## Supplementary material for "RNA-mediated nucleosome depletion is required for elimination of transposon-derived DNA": MILORD.gff3 (part 64 of 89)

```
scaffold51_55_with_IES	MILORD	internal_eliminated_sequence	51799	59381	.	.	.	ID=MILORD.55.51799.59381;Name=MILORD.55.51799.59381;bounded_by_ta=TRUE;common_boundary=None;end=59381;ies_id=IESPGM.PTET51.1.55.50894;ies_left_dist=342;ies_min_dist=342;ies_right_dist=-7215;junction_seq=tttttttgaattataTAaatttaatttgtttt;read_names=J00121:27:H3GGKBBXX:5:2119:17289:18476;sequence=TATTTTATTGAGTTGATTACTTATTTCATGATATTTATTTATGCTTTTTTAAATTTTTACTTTCTTATTTTCATAGTTTGTGCTTTTGAACTCACAATGGACAACCTATACTTCGATGTTATATTATGATTCGTAATTTACTCAAAATACAGGGGATTTGGCATGGTATAATTCCGGAGGATTTTTATTGCCTTCAAGCTAAACAACAGCAAATTTTATCAGTTGTTCAACCCCTTCCACAAGTTATATTACTTTAAATAATATATATCCATCCGCTGAAACATATAATGTTTATAGCTTTTAAGGTGAAAATTGGATATCTATGGACTTATATTTTCAGAGTATAATACTTTTATTTTTATCATTCATACATGGTCCTCTTAAAAAGTTGAAATTACACTTGGATCATTTTCTTTTATATATACCTATACTTCCCCGACAACTTATCCATTAACTGGAGGATTTTGTGATAACTCTTCTTATGAAGTTAAGACTCTTAATTTTACATATGGTGTTACAGGAACGACAAGCCAAGAAAAATTAAAAATTAAATCCTATAATACAAATTCAGGACAAGTCTCATTTAAAAACGTGTACATCTCAAATATAATATGCTATCCATCATGTAGACTGTGCGCAGGCCCAAATTATAATTAATGTACAAGTTGCTATTATGGATCAACGACAAATAGCATTTGCCCACCTTGTTAATAAAATTAGTTCTATTGGAAGCACTCGGGATGCTATAACATTTGTAAATTCGATAATCCATTATTGAAAAATGGGTTTTGTTAAGAATATCCAAGTATTTTTTTATAAATATATCTTAGTTTAAGTAATTGAATAAGGTTATTATGATAGCAATTCGATACAAGCGTTGAGATGGTAGATTATATATGACCCGCAACATTTAGAGACAAATTATACTAAAAATGCCTATGCATATGGAGTATTCAGGTTTAATTCTGGTGTCAATAGATATATGAATAATTTGCCTAACTATTCTTATTCGACATATTTGGTTGGAGTAGTAATTTCAATCATGACTTATAATGATATTCCACTTAATTGTGGAATATAGTTTAAGATTATGGAGATATAAAATTATAATTGTAATTATGTATAAAAAAGAAATAGACATTCTTTATAAAAATTTATGTGCACAATAATAATACTTATTATGGATCTATTTATAGGAATGCATCTGGGATTCAAACCCATTAAGTCAAAATATCTCAAATTACTAACTATGGATCATACCTTTCGTATGCCTAGAGTTAAATGTATTAAATTATTGCATATGTTGACATTCCTAAATATTCATTTTTATTTTCAGTTGTAGGAAATTACACGTAAATATTAATTAATATAACTTAGAGTTGACACAGCAGGATGGGGAATTTCTGGAATCTAAGTTACTTAGGGATATTGTTCTAATTATTGCTAATTGTGTGAAGTAGAGCAAGAGAAATTTATTATTTACTTATATCATTTAAATGTAAAATTTGTCAAAGTGGATGCTTTTTTTATCGAGATGGTATTATTAAATTAGGGTTATGTTTATTATAGTTGTACATGTTCTTGTTCAGCTCCATACTAAAAACCATAGGACTCTTATTGTTATGATTACGATGACGAAACACCTTGTATTACATAAATAATAATTAGACTCTTCATATTTGATTAAGGAATATATAAGTTCTGCTGGTGACCCTGAATATAGATGCATTGATCAAGAATCTATTATAATATGCAAAGTATACTTTAATTTCACAAAGTGGAACAAACTTTTTGAAAGGATCAAATATGCTTCATATTATTATCAATAATAATCAAATTTAATTAAGAATATCTATTTTTCATTTTATAATTAACTTAGACTCTTTGGAGGTCCTTTAGTATGGGCATAAGCTAAATTCTAAAGGGTTCATACTATATCATCTCCACATCATAGTCTCACAATAGCATTTTATATTTTATATGGACCATCTTTCTCTGAAGATGGACAATTTATATATACAATTGAGAATAATGCACCAGTTACTAAATCAACTTAATTTTTTTTTTCAACTTATTTTGATTCAAAATATGACAAAGTATATGAAAAAATCAATCATAATACAAATACATTAACAATCACATGGGAATGCTTTGGACCAAATAATGAACCAATTCAGGCATTTTGTGGAGTCTATAATTATTATATTGCCGTTCATAATTGCTAACCTTATTGTTTAGAATGTGAGGATTAATCTAAATGTACTTAATGGAACAGCACTTATGATTCTAATATCGTTAAATTTTCTTAAGCAGAATGTTTGATTAACCAATATCATGATAAAGAAACTGTAAGATGTTTAGAATGTCCATAATCCTGTTTAACATGTACATCTAAATTAGATTGTTAAACATGCAAATCAACTTATACCTAATCTAAATTAGGATGTACTTGCAAAATGAATCAATATGAAGAATCAAATCAGTGTTTTGATTGTCCAATTGAATGTAATTAATGTTTAACTTCTACTTAATGTATAGAATGTTTAATTTCTAATAATAGAAAATTATCAAATGGGTAATGCAATTGTATTGACGGGTATTATCATATAGTATCTAATCCTTAATGTAAGCTATGCCATTAATTTTGTAAAACTTGTACTGGACCAACTGCATCTGAGTGTTTAACTTGCAATAATATTGTTAATATTGAATATGTTGGATCCACATGTCGATGTCCAGCAGGATATTCTTATAAAGATGCAACAAAAACTTGTGATTCTTGTCATCCATAATGCTAAACATGCTTTAGAACAAAAATTGATGGTTGTCTAACATGCGATCCTGCTTCAAATAGAATATTAAAAGGATTAAATTGTGTTTGTAAACCTGGTTATTATGAAAATAATACTAATTGCACAAGTATATTTAATAATCATATTATAGGTTGCCCAACTATAGAAACTCCATCTCTTAGTTAATGTTATAAAATTTGCATAAATAATTAATTGATATGGCATACTGCCACTTGTAGTTCTTGCGATACTGGGTTTTAATTAGTATCTGGATAATGTCAACCTATTTGTGGAGATTTATAAAAGAAAGGATATGAATAATGTGAAGATAATAATGCAATCCTTAATGATTTATGCTTTAATTGCTAATTCTAATGTCCAGCTCATTGTTTAACTTGTGATTAATCAATAACCTTACCTTGTCCTGATATTTGCGGAGATGAAATTATAACAGGAATCGAAGAATGTGAAGATGGAAATAATATTTAATATGATGGATGTTTTAATTGTAAATATTAATGTTAACCTTAATGTACAAATTGCATAAAAGGATAATGTTTTGAGTGTTCTACTGCTGGTTGGCGAGTAGATACTACGGTTACACCTTGGTAATGTAACCATATTTGTGGAGATACGATAACAGTTGGAAGTGAATAATGTGATGATGGAAACTCTTCTGATACAGATGGTTGCAAAAATTGTATGTATTTCTGTCGACTTGGTTGTTCTTCTTGTGATTATTCAACCAACAAATGCTTAAGTTGTTCTACACCTGGGTTTGCTCCTTATTCTTACTATTGTTAAAATATATGCGGAGATGGCATAGTCGCAATAGATCCTACTGGGTTTTTTACAGAGTAATGCGATGATGGCAATACACTTGATGTGTTTATGTTATTTTGATAATTCAAATTGAATATACTACTAATTATGATGGTTGCAGTAGTTCTTGTGAATTTTAGTGTTAAAATTCATCTATTTGCACTAATTGCGTAAGTAGTAGATGTGAAACATGTGCTGTTGGATATGTTCTCTCGAGTCAAAAAATATGCATACCAATTTGTGGGGATTCCTTAATTGTAGCATTTGAATAATGTGAGAAATCGTTTATACTACCATACAAAGGTTGCTAAAATTGCTTAGCAAAATGTCAAAATTCTTGCCTCACTTGTGATATAATAAGTTGAATTTTAATTTAATCATAATTCTGGGCTTGGCTGTCTAGCATGTAAAACTGGTTACAACAGAATTGATTATTTATGTTATTCAAAATGTGGGGATGGAATAATAACATAAGATGAAGAATGTGATGATGATAATTTAGTAATTGGGGATGGATGTCATTTCTGTAAATATAGTTGCTAGGATTCATGTCTTTTTTGTCTTAAAGGAATCTGTTAAGATTGCTAAGAAGGTTATCAATTAGTAAAATCTAAATGCTACTCTATATGTGGAAGTGGCTTTTAATAATATAATAAACAATGTGATGTAGTAACTTCATTGCAAACTTATCAAAATTGCTAATCTTGTAAATTTACTTGTGATTCAAATTGCTTATCATGTTAATTTGGTATTTGTTATAGTCAAATGCTAATTTCATAAAGATATTTAAAACAACTTTTATATAGAAAATTAAAGGTAATGTTATAATTAGTAGACTGTAGCAATGCAAAGATGGATATGAATTAGTGTCGAATAAATGGCTGTGTGTTAAATCTATATAATATAATTCTATTGTTGTTGAATACTGTAAAATCTAAATTGGGGATAGTTGTGATTAGTGTGAAGATTATGCCTACTTTGAAAAAGGTGAGTAAAAGTGCAGGTTAAAAGCAGCACCATTAAGTTTTTGCCAGTATTAACTTAGATTATTGTTGAAATAATATATAGTCGATTATATCTCCAGATTTATATTGTAGTTATTGTTTTGATTACTGTGAGTCTTGTAATGAAAATAATTGTCTAATTTGTTAAAAAGGCTATTATTTGGATGAAAACTATTCCTGTGTTTCTATTTGTGGAGATGGCATAATAGTTTAGGAGGAAGAATGCGATTATGGAAGTGAATACTAAATAGATACTTGTTTAAATTGTAGCTTCTAATGTCCTCAATATTGTATGTCTTGTGTTTACGGTGTTTGTTATCATTGCTTAGTAGGATTTTATTTGAATAATTTGAGTAATTAATGTACTTCTGTTTGTGGTGATAAAATATTGGCGATTGATGAAGCTTGTGATTATGACAATTATGAAGGATATGTTGATTGTGCTTAGTGTTAATTTAAATGTCAAGATGAGTGTTTGGATTGTTAACTGGGAAAATGTATGTTATGTGAACTTCCTTTAATACTATCAAAAAGTAAGTGTGAAGAAATAAAATAATGTGAAGGTTTAGTAGGATTGTATTATGATAATGATAGTAATGATTGTCTACCATAATGTGGAGATGAAATTGTGGCAGGTAATGAAGATTGTGAAGATTTTAATAGTCTTCCTGGTGATGGATGTTACGAATGCAAATTTTAATGCTCAAAAGATTGTCAGGTGTGTTAAGATAGAGTATGCATTTAATGCATAACAGATTATTATTTAAATAATTATCAATGCTTGTTAGATAAAGCAAATGATAATCTTAATTCTAGCATTATCGAAGAACCTAAAGACAACGATCCTGATCCTAACATAATCATAGAAACTTAAAATAATGGTACAAGTACTGATAGTACAAAATTAGAATAGAGTTTATGGAAAGATAATAAGATATGCCGAGGAGATGAATGCGTATATTCTAAAAAAGCCATCATGTAACTGACTTACATTAAATAATTATATGCTCTATAATATGTTGATATTACATTTGACTAAGAAGTAAAAATTCAGGATAATATAATAAAAGATCAAATGCTATTTAATATTAGCATCAAAGATTTAGATTCCAAGTATTATAATATTACTATTAATCCAATTTAATATATTTCATTCGATCTCTAATATGCTTAGTATAGTTAACTAGAACTTATAATTATTTAATGAATAATTAATCGCTAAAATTGTAGCAAACCATTCATATTAGGTTTAGATTGAGATATTATAACAACTTTCAATCAATCCTGTTCTCTTAATTGAGTTGAATCAAAAATTTGTTATAACTAAAATTTATGTTTTTAATTAGAAATTTTAAATGCACAATAACTCAAACAATTAAACAATTCTTAATCCTAATGAGTCAATCGTTCTATAACTACCGAAAATAATGTCTGAATCATCAAAATAGATATCTAATTTAGCTTCATCATCGAACAAAGCCTTTATGATTGGAGCAATAACCATATGTGGAGTTTCTTTAATTTCTAGTTAAAGTTCCTTTGTTATTGAAACACTGAATCTTCTGTAATATTAATCATTCTTACGATTTATTAATGTAGATTATCCTGAAAACCTCTAAATATATTTTTAAGCTTAAGAGATGCTATAGTATGTAATACATTAAACTCTATATCAATAACATCATATATATAATATTTTCAAGCTGATGACTATTTAAACATAATAACAAGAAAAGAAAAATAGGTTAATCTAAGTGGAAAATTTCAATAATATAATGTATACTCATCTGATATTTTATTATTAATTTTAACATTGTTTTTATGAAAAAAAGCACCTTAAGTATAGAGGCTGATCTTTTTACTAATTTTTTACCTCAATTTATTTAAATTTTAGCATTACTATAATAAAATATAAGTTTGCAACCATACCACTACTGTATTTTGCCAGGAGTCTTTTTCTTTTATTCTTTAAATTAGGCTAGTATATGAAATGTCTTGAATACCAAACAACCTATGAATCAAAGATTTTAATGGCAATCATTAATTTATTACTTAATTTCTAAAATCATGTCAATTAATTAACCAAATTAAGATATCTTTAAAATTATAATAAAATACTACAACCTATTTATGTTAACTCATGGGATTTGATATTTAAAGTTATTTTATAACTTAATTATAATCGGGTTGACAATTTGAGAAGTATTTTAACTACTATTTTTGCAACTTCCATATTTTTGATGTGTATTTGCTTGTTATTGAAGTCGTTTAGTATATGTAGCAAACTTAAGGATTAAAATACTAAAGTAAATCAGTAAGTAAAATTCATAGCTTTAGATATTTCCAGAACTATGTTTTTCCACATCGTATTGATAAAATTCTAAAGTTAATAAATTTTGCAATGGCTATTAATTTCTTTTAGCAATTTAAGCTAATTTTATTTAATTTACTAATATAAAATATGTACCAAATTCGATAGGATTATACTATTAACAATTGAAGGAGTTTTAACAGTATTTAGTTTAAGCTTATTTGTATATTTTGATTTTGGTTTGTTTTCTATCTCGTATGAAAATTAGGTGACTTTAGGCTTTATTTAAATGAATTTTTTGATAATGTGCCTTGGAATAGTATTTGCAAAGCAACTTTATCCTAAAGTAAAGTTAATTTTGAGCATGATCTGTAAACATGGAGAAGTATAAGCTGAAATAAAGGCTGATATAAATGCTGATGTATAAGCTGAAGTCAATGCTGAAATCAAAGCTAAAGTAAAGGCTGTTACAAGTAATAAGGTACCTTCTTGAATAAAAGATATATATTATTACTCAATTTTCACTAGCAATTCTCTTCTATATATTGAGTAAAAGATTGTTTATTTTTAAACTGATATTCCATTCTTTAGTAAATTTTGATTTTATTCAGTTGATCAGTATTTTCTTAAAATTGATATCATTTACTCTTACAA;start=51799;subtype=EXTERNAL;support_ref=111;support_variant=1;type=ALTERNATIVE;
scaffold51_55_with_IES	MILORD	internal_eliminated_sequence	52141	52166	.	.	.	ID=MILORD.55.52141.52166;Name=MILORD.55.52141.52166;bounded_by_ta=TRUE;common_boundary=Both;end=52166;ies_id=IESPGM.PTET51.1.55.50894;ies_left_dist=0;ies_min_dist=0;ies_right_dist=0;junction_seq=cttatattttcagagTAcatggtcctcttaaa;read_names=J00121:27:H3GGKBBXX:5:1204:19969:6800,J00121:27:H3GGKBBXX:5:2124:19624:43374,J00121:27:H3GGKBBXX:5:2109:23043:26758,J00121:27:H3GGKBBXX:5:1118:15412:22819,J00121:27:H3GGKBBXX:5:2120:19958:23909,J00121:27:H3GGKBBXX:5:1212:28879:44746,J00121:27:H3GGKBBXX:5:1221:3275:42020,J00121:27:H3GGKBBXX:5:2217:2047:7855,J00121:27:H3GGKBBXX:5:1109:4645:46997,J00121:27:H3GGKBBXX:5:2209:11789:31523,J00121:27:H3GGKBBXX:5:1102:26017:43480,J00121:27:H3GGKBBXX:5:1116:8897:26863,J00121:27:H3GGKBBXX:5:1115:13819:6413,J00121:27:H3GGKBBXX:5:1125:17898:46504,J00121:27:H3GGKBBXX:5:2104:19695:6607,J00121:27:H3GGKBBXX:5:2219:10216:17579,J00121:27:H3GGKBBXX:5:2211:21075:48667,J00121:27:H3GGKBBXX:5:2207:3224:17245,J00121:27:H3GGKBBXX:5:1119:5609:42583,J00121:27:H3GGKBBXX:5:1214:16681:11126,J00121:27:H3GGKBBXX:5:2226:26311:13957,J00121:27:H3GGKBBXX:5:1215:7162:33316,J00121:27:H3GGKBBXX:5:1227:14864:28340,J00121:27:H3GGKBBXX:5:1217:28858:14678,J00121:27:H3GGKBBXX:5:2224:27722:14010,J00121:27:H3GGKBBXX:5:2120:22252:6255,J00121:27:H3GGKBBXX:5:2111:17158:10721,J00121:27:H3GGKBBXX:5:1126:26362:11372,J00121:27:H3GGKBBXX:5:2224:4665:3811,J00121:27:H3GGKBBXX:5:1106:19207:7310,J00121:27:H3GGKBBXX:5:1123:16904:44042,J00121:27:H3GGKBBXX:5:1114:8542:16893,J00121:27:H3GGKBBXX:5:2225:26078:43515,J00121:27:H3GGKBBXX:5:1109:1539:17983,J00121:27:H3GGKBBXX:5:2108:23033:22766,J00121:27:H3GGKBBXX:5:2224:21572:29976,J00121:27:H3GGKBBXX:5:1215:23125:46240,J00121:27:H3GGKBBXX:5:1113:26616:25140,J00121:27:H3GGKBBXX:5:2121:28452:34864,J00121:27:H3GGKBBXX:5:1216:2148:45168,J00121:27:H3GGKBBXX:5:2109:9029:35848,J00121:27:H3GGKBBXX:5:2115:17371:10317,J00121:27:H3GGKBBXX:5:1120:25794:1420,J00121:27:H3GGKBBXX:5:2201:25104:14396,J00121:27:H3GGKBBXX:5:1121:27407:35936;sequence=TATAATACTTTTATTTTTATCATTCA;start=52141;subtype=IES;support_ref=0;support_variant=45;type=IES;
scaffold51_55_with_IES	MILORD	internal_eliminated_sequence	52314	52358	.	.	.	ID=MILORD.55.52314.52358;Name=MILORD.55.52314.52358;bounded_by_ta=TRUE;common_boundary=None;end=52358;ies_id=IESPGM.PTET51.1.55.50894;ies_left_dist=-173;ies_min_dist=173;ies_right_dist=-192;junction_seq=ttttacatatggtgtTAcaaattcaggacaag;read_names=J00121:27:H3GGKBBXX:5:1101:23703:25439,J00121:27:H3GGKBBXX:5:2203:2544:15223,J00121:27:H3GGKBBXX:5:1220:26311:40508;sequence=TACAGGAACGACAAGCCAAGAAAAATTAAAAATTAAATCCTATAA;start=52314;subtype=MAC;support_ref=231;support_variant=3;type=CRYPTIC;
scaffold51_55_with_IES	MILORD	internal_eliminated_sequence	52888	52964	.	.	.	ID=MILORD.55.52888.52964;Name=MILORD.55.52888.52964;bounded_by_ta=TRUE;common_boundary=Both;end=52964;ies_id=IESPGM.PTET51.1.55.51615;ies_left_dist=0;ies_min_dist=0;ies_right_dist=0;junction_seq=aatatagtttaagatTAataatacttattatg;read_names=J00121:27:H3GGKBBXX:5:2111:15514:25034,J00121:27:H3GGKBBXX:5:1121:13798:30960,J00121:27:H3GGKBBXX:5:1120:28178:27778,J00121:27:H3GGKBBXX:5:2217:9658:16647,J00121:27:H3GGKBBXX:5:1210:18030:10475,J00121:27:H3GGKBBXX:5:2221:11982:45150,J00121:27:H3GGKBBXX:5:2221:9222:48315,J00121:27:H3GGKBBXX:5:1114:10257:39383,J00121:27:H3GGKBBXX:5:1110:18101:11337,J00121:27:H3GGKBBXX:5:2203:13007:18265,J00121:27:H3GGKBBXX:5:1117:9161:31435,J00121:27:H3GGKBBXX:5:1223:19958:1472,J00121:27:H3GGKBBXX:5:1220:17959:41897,J00121:27:H3GGKBBXX:5:2210:26088:47788,J00121:27:H3GGKBBXX:5:2121:22698:42548,J00121:27:H3GGKBBXX:5:1223:19999:1543,J00121:27:H3GGKBBXX:5:2219:30249:21342,J00121:27:H3GGKBBXX:5:1126:16264:14906,J00121:27:H3GGKBBXX:5:2113:9232:18652,J00121:27:H3GGKBBXX:5:1222:6644:1824,J00121:27:H3GGKBBXX:5:1115:12601:48052,J00121:27:H3GGKBBXX:5:1102:20791:12831,J00121:27:H3GGKBBXX:5:2211:6542:22924,J00121:27:H3GGKBBXX:5:2215:11921:41774,J00121:27:H3GGKBBXX:5:2115:29072:29536,J00121:27:H3GGKBBXX:5:2112:28960:34899,J00121:27:H3GGKBBXX:5:2111:12144:19548,J00121:27:H3GGKBBXX:5:1205:5020:36640,J00121:27:H3GGKBBXX:5:2205:8978:5270,J00121:27:H3GGKBBXX:5:2218:9201:5657;sequence=TATGGAGATATAAAATTATAATTGTAATTATGTATAAAAAAGAAATAGACATTCTTTATAAAAATTTATGTGCACAA;start=52888;subtype=IES;support_ref=42;support_variant=30;type=IES;
scaffold51_55_with_IES	MILORD	internal_eliminated_sequence	53256	53284	.	.	.	ID=MILORD.55.53256.53284;Name=MILORD.55.53256.53284;bounded_by_ta=TRUE;common_boundary=Both;end=53284;ies_id=IESPGM.PTET51.1.55.51906;ies_left_dist=0;ies_min_dist=0;ies_right_dist=0;junction_seq=gctaattgtgtgaagTAtcatttaaatgtaaa;read_names=J00121:27:H3GGKBBXX:5:1108:6309:12919,J00121:27:H3GGKBBXX:5:1215:18467:6343,J00121:27:H3GGKBBXX:5:1206:6664:47295,J00121:27:H3GGKBBXX:5:2227:21430:10176,J00121:27:H3GGKBBXX:5:1107:17371:8805,J00121:27:H3GGKBBXX:5:2101:17574:23997,J00121:27:H3GGKBBXX:5:2222:27042:37484,J00121:27:H3GGKBBXX:5:2124:6279:41423,J00121:27:H3GGKBBXX:5:2102:31071:9649,J00121:27:H3GGKBBXX:5:2107:29995:34512,J00121:27:H3GGKBBXX:5:1105:5010:45344,J00121:27:H3GGKBBXX:5:1111:28097:22080,J00121:27:H3GGKBBXX:5:1105:20192:7222,J00121:27:H3GGKBBXX:5:2216:29508:23083,J00121:27:H3GGKBBXX:5:2101:11840:14097,J00121:27:H3GGKBBXX:5:1114:21440:36499,J00121:27:H3GGKBBXX:5:2110:27813:9561;sequence=TAGAGCAAGAGAAATTTATTATTTACTTA;start=53256;subtype=IES;support_ref=48;support_variant=17;type=IES;
scaffold51_55_with_IES	MILORD	internal_eliminated_sequence	53337	53364	.	.	.	ID=MILORD.55.53337.53364;Name=MILORD.55.53337.53364;bounded_by_ta=TRUE;common_boundary=Both;end=53364;ies_id=IESPGM.PTET51.1.55.51958;ies_left_dist=0;ies_min_dist=0;ies_right_dist=0;junction_seq=tttttatcgagatggTAgttgtacatgttctt;read_names=J00121:27:H3GGKBBXX:5:1125:26027:5657,J00121:27:H3GGKBBXX:5:2106:15859:18493,J00121:27:H3GGKBBXX:5:2215:14093:25457,J00121:27:H3GGKBBXX:5:1213:13504:5376,J00121:27:H3GGKBBXX:5:1122:24190:20410,J00121:27:H3GGKBBXX:5:1112:14742:25879,J00121:27:H3GGKBBXX:5:2205:22029:22397,J00121:27:H3GGKBBXX:5:1124:23074:26353,J00121:27:H3GGKBBXX:5:1126:9435:15803,J00121:27:H3GGKBBXX:5:2208:17868:12304,J00121:27:H3GGKBBXX:5:2216:27783:8031,J00121:27:H3GGKBBXX:5:1102:27955:14379,J00121:27:H3GGKBBXX:5:1217:17442:2563,J00121:27:H3GGKBBXX:5:1221:21471:23962,J00121:27:H3GGKBBXX:5:2122:17634:35989,J00121:27:H3GGKBBXX:5:1122:23449:26301;sequence=TATTATTAAATTAGGGTTATGTTTATTA;start=53337;subtype=IES;support_ref=8;support_variant=16;type=IES;
scaffold51_55_with_IES	MILORD	internal_eliminated_sequence	53517	53544	.	.	.	ID=MILORD.55.53517.53544;Name=MILORD.55.53517.53544;bounded_by_ta=TRUE;common_boundary=Both;end=53544;ies_id=IESPGM.PTET51.1.55.52110;ies_left_dist=0;ies_min_dist=0;ies_right_dist=0;junction_seq=gctggtgaccctgaaTAatatgcaaagtatac;read_names=J00121:27:H3GGKBBXX:5:2201:10784:41071,J00121:27:H3GGKBBXX:5:1225:12418:9543,J00121:27:H3GGKBBXX:5:1203:27316:23329,J00121:27:H3GGKBBXX:5:2209:31690:8224,J00121:27:H3GGKBBXX:5:1110:18477:27250,J00121:27:H3GGKBBXX:5:1204:19370:34037,J00121:27:H3GGKBBXX:5:2128:29518:8154,J00121:27:H3GGKBBXX:5:1213:25956:26037,J00121:27:H3GGKBBXX:5:2128:20486:19056;sequence=TATAGATGCATTGATCAAGAATCTATTA;start=53517;subtype=IES;support_ref=57;support_variant=9;type=IES;
scaffold51_55_with_IES	MILORD	internal_eliminated_sequence	53604	53647	.	.	.	ID=MILORD.55.53604.53647;Name=MILORD.55.53604.53647;bounded_by_ta=TRUE;common_boundary=Both;end=53647;ies_id=IESPGM.PTET51.1.55.52169;ies_left_dist=0;ies_min_dist=0;ies_right_dist=0;junction_seq=tttgaaaggatcaaaTAtctatttttcatttt;read_names=J00121:27:H3GGKBBXX:5:1205:25844:9561,J00121:27:H3GGKBBXX:5:2211:13413:33105,J00121:27:H3GGKBBXX:5:2108:31061:31505,J00121:27:H3GGKBBXX:5:1219:18974:45801;sequence=TATGCTTCATATTATTATCAATAATAATCAAATTTAATTAAGAA;start=53604;subtype=IES;support_ref=44;support_variant=4;type=IES;
scaffold51_55_with_IES	MILORD	internal_eliminated_sequence	55466	55509	.	.	.	ID=MILORD.55.55466.55509;Name=MILORD.55.55466.55509;bounded_by_ta=TRUE;common_boundary=Both;end=55509;ies_id=IESPGM.PTET51.1.55.53987;ies_left_dist=0;ies_min_dist=0;ies_right_dist=0;junction_seq=atgcgatgatggcaaTActactaattatgatg;read_names=J00121:27:H3GGKBBXX:5:2101:23876:5165,J00121:27:H3GGKBBXX:5:2202:14326:30046,J00121:27:H3GGKBBXX:5:1223:11759:7591,J00121:27:H3GGKBBXX:5:1120:7172:28164,J00121:27:H3GGKBBXX:5:2206:12560:1560,J00121:27:H3GGKBBXX:5:2215:11586:4901,J00121:27:H3GGKBBXX:5:2112:24068:13658,J00121:27:H3GGKBBXX:5:1207:18619:10159,J00121:27:H3GGKBBXX:5:2220:7405:23223,J00121:27:H3GGKBBXX:5:2218:14702:5024,J00121:27:H3GGKBBXX:5:2217:15595:41458,J00121:27:H3GGKBBXX:5:1102:22780:3336,J00121:27:H3GGKBBXX:5:1220:9831:34143,J00121:27:H3GGKBBXX:5:2202:23784:17456,J00121:27:H3GGKBBXX:5:1219:8633:24472,J00121:27:H3GGKBBXX:5:2213:23967:21113,J00121:27:H3GGKBBXX:5:2124:12012:38240,J00121:27:H3GGKBBXX:5:2101:9475:39436,J00121:27:H3GGKBBXX:5:2223:3518:31576,J00121:27:H3GGKBBXX:5:2116:28919:11055,J00121:27:H3GGKBBXX:5:1211:25926:20287,J00121:27:H3GGKBBXX:5:2209:27164:36780,J00121:27:H3GGKBBXX:5:2115:6157:40754,J00121:27:H3GGKBBXX:5:1127:23865:10247;sequence=TACACTTGATGTGTTTATGTTATTTTGATAATTCAAATTGAATA;start=55466;subtype=IES;support_ref=90;support_variant=24;type=IES;
scaffold51_55_with_IES	MILORD	internal_eliminated_sequence	55765	55792	.	.	.	ID=MILORD.55.55765.55792;Name=MILORD.55.55765.55792;bounded_by_ta=TRUE;common_boundary=Both;end=55792;ies_id=IESPGM.PTET51.1.55.54242;ies_left_dist=0;ies_min_dist=0;ies_right_dist=0;junction_seq=ttgcctcacttgtgaTAattctgggcttggct;read_names=J00121:27:H3GGKBBXX:5:1213:26149:6536,J00121:27:H3GGKBBXX:5:1217:12814:45643,J00121:27:H3GGKBBXX:5:1217:19015:48720,J00121:27:H3GGKBBXX:5:1208:4391:18986,J00121:27:H3GGKBBXX:5:2213:11637:2422,J00121:27:H3GGKBBXX:5:1222:12784:30433,J00121:27:H3GGKBBXX:5:2210:9942:45414,J00121:27:H3GGKBBXX:5:1219:23074:30398,J00121:27:H3GGKBBXX:5:1228:12560:9156,J00121:27:H3GGKBBXX:5:2216:14072:5446,J00121:27:H3GGKBBXX:5:2108:22150:18353,J00121:27:H3GGKBBXX:5:2202:15311:25210,J00121:27:H3GGKBBXX:5:1207:8481:44359,J00121:27:H3GGKBBXX:5:1224:10297:42020,J00121:27:H3GGKBBXX:5:1204:7415:36394,J00121:27:H3GGKBBXX:5:2110:20841:41264,J00121:27:H3GGKBBXX:5:2117:4523:34688,J00121:27:H3GGKBBXX:5:1208:12246:15856,J00121:27:H3GGKBBXX:5:2220:27478:36095,J00121:27:H3GGKBBXX:5:1115:27275:32754,J00121:27:H3GGKBBXX:5:1203:29873:12743,J00121:27:H3GGKBBXX:5:2227:8298:41721,J00121:27:H3GGKBBXX:5:1122:24353:40280,J00121:27:H3GGKBBXX:5:2202:27265:28903,J00121:27:H3GGKBBXX:5:2215:18517:1367,J00121:27:H3GGKBBXX:5:2201:10399:30591,J00121:27:H3GGKBBXX:5:2213:13007:18370,J00121:27:H3GGKBBXX:5:1119:10561:42091,J00121:27:H3GGKBBXX:5:1117:22617:18845,J00121:27:H3GGKBBXX:5:2108:29102:16331,J00121:27:H3GGKBBXX:5:1102:14570:3600,J00121:27:H3GGKBBXX:5:2212:22191:41880,J00121:27:H3GGKBBXX:5:1222:25976:22133,J00121:27:H3GGKBBXX:5:2103:8247:6536,J00121:27:H3GGKBBXX:5:1208:6715:9403,J00121:27:H3GGKBBXX:5:1228:1722:15627,J00121:27:H3GGKBBXX:5:1220:25408:33492,J00121:27:H3GGKBBXX:5:2102:9323:43638,J00121:27:H3GGKBBXX:5:2106:20902:6800,J00121:27:H3GGKBBXX:5:2228:16062:6431,J00121:27:H3GGKBBXX:5:2202:18101:4444,J00121:27:H3GGKBBXX:5:2118:30097:15381,J00121:27:H3GGKBBXX:5:2104:20415:20586,J00121:27:H3GGKBBXX:5:1122:10673:23259,J00121:27:H3GGKBBXX:5:1201:7608:9965,J00121:27:H3GGKBBXX:5:2118:29985:15399,J00121:27:H3GGKBBXX:5:2210:12845:45766,J00121:27:H3GGKBBXX:5:1118:28168:12040,J00121:27:H3GGKBBXX:5:2107:29640:28797,J00121:27:H3GGKBBXX:5:2204:27915:22784,J00121:27:H3GGKBBXX:5:2103:27082:22221,J00121:27:H3GGKBBXX:5:1128:29356:8928,J00121:27:H3GGKBBXX:5:2216:20933:43849,J00121:27:H3GGKBBXX:5:1116:14539:8752,J00121:27:H3GGKBBXX:5:1203:25875:3600,J00121:27:H3GGKBBXX:5:1115:14407:28780,J00121:27:H3GGKBBXX:5:1209:17634:12075,J00121:27:H3GGKBBXX:5:1118:14874:16366,J00121:27:H3GGKBBXX:5:2218:25530:21746,J00121:27:H3GGKBBXX:5:2222:5457:15451,J00121:27:H3GGKBBXX:5:2224:13382:9104,J00121:27:H3GGKBBXX:5:2221:24180:2070,J00121:27:H3GGKBBXX:5:2111:5081:12902;sequence=TATAATAAGTTGAATTTTAATTTAATCA;start=55765;subtype=IES;support_ref=0;support_variant=63;type=IES;
scaffold51_55_with_IES	MILORD	internal_eliminated_sequence	56169	56251	.	.	.	ID=MILORD.55.56169.56251;Name=MILORD.55.56169.56251;bounded_by_ta=TRUE;common_boundary=Both;end=56251;ies_id=IESPGM.PTET51.1.55.54618;ies_left_dist=0;ies_min_dist=0;ies_right_dist=0;junction_seq=taatttggtatttgtTAgcaatgcaaagatgg;read_names=J00121:27:H3GGKBBXX:5:1106:8663:10493,J00121:27:H3GGKBBXX:5:1214:17147:6413,J00121:27:H3GGKBBXX:5:2116:14945:21869,J00121:27:H3GGKBBXX:5:1111:14692:26318,J00121:27:H3GGKBBXX:5:2217:22658:36499,J00121:27:H3GGKBBXX:5:1206:14509:3248,J00121:27:H3GGKBBXX:5:1124:28392:9156,J00121:27:H3GGKBBXX:5:2108:32299:10229,J00121:27:H3GGKBBXX:5:2109:19816:32490,J00121:27:H3GGKBBXX:5:1216:6898:45062;sequence=TATAGTCAAATGCTAATTTCATAAAGATATTTAAAACAACTTTTATATAGAAAATTAAAGGTAATGTTATAATTAGTAGACTG;start=56169;subtype=IES;support_ref=74;support_variant=10;type=IES;
scaffold51_55_with_IES	MILORD	internal_eliminated_sequence	56169	59381	.	.	.	ID=MILORD.55.56169.59381;Name=MILORD.55.56169.59381;bounded_by_ta=TRUE;common_boundary=LEFT;end=59381;ies_id=IESPGM.PTET51.1.55.54618;ies_left_dist=0;ies_min_dist=0;ies_right_dist=-3130;junction_seq=taatttggtatttgtTAaatttaatttgtttt;read_names=J00121:27:H3GGKBBXX:5:1222:15422:5710;sequence=TATAGTCAAATGCTAATTTCATAAAGATATTTAAAACAACTTTTATATAGAAAATTAAAGGTAATGTTATAATTAGTAGACTGTAGCAATGCAAAGATGGATATGAATTAGTGTCGAATAAATGGCTGTGTGTTAAATCTATATAATATAATTCTATTGTTGTTGAATACTGTAAAATCTAAATTGGGGATAGTTGTGATTAGTGTGAAGATTATGCCTACTTTGAAAAAGGTGAGTAAAAGTGCAGGTTAAAAGCAGCACCATTAAGTTTTTGCCAGTATTAACTTAGATTATTGTTGAAATAATATATAGTCGATTATATCTCCAGATTTATATTGTAGTTATTGTTTTGATTACTGTGAGTCTTGTAATGAAAATAATTGTCTAATTTGTTAAAAAGGCTATTATTTGGATGAAAACTATTCCTGTGTTTCTATTTGTGGAGATGGCATAATAGTTTAGGAGGAAGAATGCGATTATGGAAGTGAATACTAAATAGATACTTGTTTAAATTGTAGCTTCTAATGTCCTCAATATTGTATGTCTTGTGTTTACGGTGTTTGTTATCATTGCTTAGTAGGATTTTATTTGAATAATTTGAGTAATTAATGTACTTCTGTTTGTGGTGATAAAATATTGGCGATTGATGAAGCTTGTGATTATGACAATTATGAAGGATATGTTGATTGTGCTTAGTGTTAATTTAAATGTCAAGATGAGTGTTTGGATTGTTAACTGGGAAAATGTATGTTATGTGAACTTCCTTTAATACTATCAAAAAGTAAGTGTGAAGAAATAAAATAATGTGAAGGTTTAGTAGGATTGTATTATGATAATGATAGTAATGATTGTCTACCATAATGTGGAGATGAAATTGTGGCAGGTAATGAAGATTGTGAAGATTTTAATAGTCTTCCTGGTGATGGATGTTACGAATGCAAATTTTAATGCTCAAAAGATTGTCAGGTGTGTTAAGATAGAGTATGCATTTAATGCATAACAGATTATTATTTAAATAATTATCAATGCTTGTTAGATAAAGCAAATGATAATCTTAATTCTAGCATTATCGAAGAACCTAAAGACAACGATCCTGATCCTAACATAATCATAGAAACTTAAAATAATGGTACAAGTACTGATAGTACAAAATTAGAATAGAGTTTATGGAAAGATAATAAGATATGCCGAGGAGATGAATGCGTATATTCTAAAAAAGCCATCATGTAACTGACTTACATTAAATAATTATATGCTCTATAATATGTTGATATTACATTTGACTAAGAAGTAAAAATTCAGGATAATATAATAAAAGATCAAATGCTATTTAATATTAGCATCAAAGATTTAGATTCCAAGTATTATAATATTACTATTAATCCAATTTAATATATTTCATTCGATCTCTAATATGCTTAGTATAGTTAACTAGAACTTATAATTATTTAATGAATAATTAATCGCTAAAATTGTAGCAAACCATTCATATTAGGTTTAGATTGAGATATTATAACAACTTTCAATCAATCCTGTTCTCTTAATTGAGTTGAATCAAAAATTTGTTATAACTAAAATTTATGTTTTTAATTAGAAATTTTAAATGCACAATAACTCAAACAATTAAACAATTCTTAATCCTAATGAGTCAATCGTTCTATAACTACCGAAAATAATGTCTGAATCATCAAAATAGATATCTAATTTAGCTTCATCATCGAACAAAGCCTTTATGATTGGAGCAATAACCATATGTGGAGTTTCTTTAATTTCTAGTTAAAGTTCCTTTGTTATTGAAACACTGAATCTTCTGTAATATTAATCATTCTTACGATTTATTAATGTAGATTATCCTGAAAACCTCTAAATATATTTTTAAGCTTAAGAGATGCTATAGTATGTAATACATTAAACTCTATATCAATAACATCATATATATAATATTTTCAAGCTGATGACTATTTAAACATAATAACAAGAAAAGAAAAATAGGTTAATCTAAGTGGAAAATTTCAATAATATAATGTATACTCATCTGATATTTTATTATTAATTTTAACATTGTTTTTATGAAAAAAAGCACCTTAAGTATAGAGGCTGATCTTTTTACTAATTTTTTACCTCAATTTATTTAAATTTTAGCATTACTATAATAAAATATAAGTTTGCAACCATACCACTACTGTATTTTGCCAGGAGTCTTTTTCTTTTATTCTTTAAATTAGGCTAGTATATGAAATGTCTTGAATACCAAACAACCTATGAATCAAAGATTTTAATGGCAATCATTAATTTATTACTTAATTTCTAAAATCATGTCAATTAATTAACCAAATTAAGATATCTTTAAAATTATAATAAAATACTACAACCTATTTATGTTAACTCATGGGATTTGATATTTAAAGTTATTTTATAACTTAATTATAATCGGGTTGACAATTTGAGAAGTATTTTAACTACTATTTTTGCAACTTCCATATTTTTGATGTGTATTTGCTTGTTATTGAAGTCGTTTAGTATATGTAGCAAACTTAAGGATTAAAATACTAAAGTAAATCAGTAAGTAAAATTCATAGCTTTAGATATTTCCAGAACTATGTTTTTCCACATCGTATTGATAAAATTCTAAAGTTAATAAATTTTGCAATGGCTATTAATTTCTTTTAGCAATTTAAGCTAATTTTATTTAATTTACTAATATAAAATATGTACCAAATTCGATAGGATTATACTATTAACAATTGAAGGAGTTTTAACAGTATTTAGTTTAAGCTTATTTGTATATTTTGATTTTGGTTTGTTTTCTATCTCGTATGAAAATTAGGTGACTTTAGGCTTTATTTAAATGAATTTTTTGATAATGTGCCTTGGAATAGTATTTGCAAAGCAACTTTATCCTAAAGTAAAGTTAATTTTGAGCATGATCTGTAAACATGGAGAAGTATAAGCTGAAATAAAGGCTGATATAAATGCTGATGTATAAGCTGAAGTCAATGCTGAAATCAAAGCTAAAGTAAAGGCTGTTACAAGTAATAAGGTACCTTCTTGAATAAAAGATATATATTATTACTCAATTTTCACTAGCAATTCTCTTCTATATATTGAGTAAAAGATTGTTTATTTTTAAACTGATATTCCATTCTTTAGTAAATTTTGATTTTATTCAGTTGATCAGTATTTTCTTAAAATTGATATCATTTACTCTTACAA;start=56169;subtype=PARTIAL_EXTERNAL;support_ref=37;support_variant=1;type=ALTERNATIVE;
scaffold51_55_with_IES	MILORD	internal_eliminated_sequence	56460	56487	.	.	.	ID=MILORD.55.56460.56487;Name=MILORD.55.56460.56487;bounded_by_ta=TRUE;common_boundary=Both;end=56487;ies_id=IESPGM.PTET51.1.55.54826;ies_left_dist=0;ies_min_dist=0;ies_right_dist=0;junction_seq=agtattaacttagatTAtctccagatttatat;read_names=J00121:27:H3GGKBBXX:5:2222:30198:29483,J00121:27:H3GGKBBXX:5:1121:16782:9297,J00121:27:H3GGKBBXX:5:2201:18294:39770,J00121:27:H3GGKBBXX:5:1226:19035:20234,J00121:27:H3GGKBBXX:5:2213:31091:6695,J00121:27:H3GGKBBXX:5:1224:17868:22713,J00121:27:H3GGKBBXX:5:1219:9435:24489,J00121:27:H3GGKBBXX:5:1118:24353:5956,J00121:27:H3GGKBBXX:5:1120:28483:4532,J00121:27:H3GGKBBXX:5:2118:9019:2387,J00121:27:H3GGKBBXX:5:1112:5274:7961,J00121:27:H3GGKBBXX:5:2111:31883:21254,J00121:27:H3GGKBBXX:5:1108:20395:41616,J00121:27:H3GGKBBXX:5:1228:18609:34196,J00121:27:H3GGKBBXX:5:1114:16691:23593,J00121:27:H3GGKBBXX:5:2109:29193:42513,J00121:27:H3GGKBBXX:5:1215:7040:35532,J00121:27:H3GGKBBXX:5:2110:9384:21799,J00121:27:H3GGKBBXX:5:2221:21694:29202,J00121:27:H3GGKBBXX:5:1123:12855:25140,J00121:27:H3GGKBBXX:5:2214:8115:29167,J00121:27:H3GGKBBXX:5:1204:14671:44992,J00121:27:H3GGKBBXX:5:1212:16488:1719,J00121:27:H3GGKBBXX:5:2203:26565:42319,J00121:27:H3GGKBBXX:5:2108:10622:12902,J00121:27:H3GGKBBXX:5:2103:13606:33862,J00121:27:H3GGKBBXX:5:2220:18933:10176,J00121:27:H3GGKBBXX:5:2206:26606:30398,J00121:27:H3GGKBBXX:5:1218:22658:23241,J00121:27:H3GGKBBXX:5:2206:26504:30327,J00121:27:H3GGKBBXX:5:1120:22404:15522,J00121:27:H3GGKBBXX:5:1222:22293:47928,J00121:27:H3GGKBBXX:5:2103:16701:14994,J00121:27:H3GGKBBXX:5:2201:26656:27672,J00121:27:H3GGKBBXX:5:1110:8856:9420,J00121:27:H3GGKBBXX:5:2108:27042:4708,J00121:27:H3GGKBBXX:5:2208:29498:40508,J00121:27:H3GGKBBXX:5:2120:13910:20111,J00121:27:H3GGKBBXX:5:1119:28960:26846,J00121:27:H3GGKBBXX:5:2220:10541:25914,J00121:27:H3GGKBBXX:5:2114:23013:26388,J00121:27:H3GGKBBXX:5:1107:21318:26828,J00121:27:H3GGKBBXX:5:2212:15595:6958,J00121:27:H3GGKBBXX:5:1120:22851:47032,J00121:27:H3GGKBBXX:5:2207:8592:6923,J00121:27:H3GGKBBXX:5:1128:17086:44500;sequence=TATTGTTGAAATAATATATAGTCGATTA;start=56460;subtype=IES;support_ref=60;support_variant=46;type=IES;
scaffold51_55_with_IES	MILORD	internal_eliminated_sequence	57591	57657	.	.	.	ID=MILORD.55.57591.57657;Name=MILORD.55.57591.57657;bounded_by_ta=TRUE;common_boundary=Both;end=57657;ies_id=IESPGM.PTET51.1.55.55929;ies_left_dist=0;ies_min_dist=0;ies_right_dist=0;junction_seq=ctctaatatgcttagTAttaggtttagattga;read_names=J00121:27:H3GGKBBXX:5:1216:18670:12110,J00121:27:H3GGKBBXX:5:2110:21197:21342,J00121:27:H3GGKBBXX:5:2116:2575:7117,J00121:27:H3GGKBBXX:5:1223:4442:1666,J00121:27:H3GGKBBXX:5:2121:23094:7609,J00121:27:H3GGKBBXX:5:2120:18609:30081,J00121:27:H3GGKBBXX:5:2107:21643:26054,J00121:27:H3GGKBBXX:5:1104:29863:20920,J00121:27:H3GGKBBXX:5:2106:5599:22239,J00121:27:H3GGKBBXX:5:1122:20476:39119,J00121:27:H3GGKBBXX:5:1115:18314:7767,J00121:27:H3GGKBBXX:5:2220:24941:46645,J00121:27:H3GGKBBXX:5:1220:4888:28604,J00121:27:H3GGKBBXX:5:1105:3802:6255,J00121:27:H3GGKBBXX:5:2217:10967:35690,J00121:27:H3GGKBBXX:5:2121:27651:16489,J00121:27:H3GGKBBXX:5:1216:16427:21553,J00121:27:H3GGKBBXX:5:1111:16062:30521;sequence=TATAGTTAACTAGAACTTATAATTATTTAATGAATAATTAATCGCTAAAATTGTAGCAAACCATTCA;start=57591;subtype=IES;support_ref=32;support_variant=18;type=IES;
scaffold51_55_with_IES	MILORD	internal_eliminated_sequence	57735	57779	.	.	.	ID=MILORD.55.57735.57779;Name=MILORD.55.57735.57779;bounded_by_ta=TRUE;common_boundary=Both;end=57779;ies_id=IESPGM.PTET51.1.55.56006;ies_left_dist=0;ies_min_dist=0;ies_right_dist=0;junction_seq=gaatcaaaaatttgtTAactcaaacaattaaa;read_names=J00121:27:H3GGKBBXX:5:1121:19492:16559,J00121:27:H3GGKBBXX:5:2103:14346:19144,J00121:27:H3GGKBBXX:5:1212:26342:3530,J00121:27:H3GGKBBXX:5:2211:8907:24982,J00121:27:H3GGKBBXX:5:1220:15300:3143,J00121:27:H3GGKBBXX:5:1108:1976:16348,J00121:27:H3GGKBBXX:5:1124:27854:5798,J00121:27:H3GGKBBXX:5:1205:14265:21676,J00121:27:H3GGKBBXX:5:2121:29914:26670,J00121:27:H3GGKBBXX:5:1128:4340:5218,J00121:27:H3GGKBBXX:5:2226:31071:23223,J00121:27:H3GGKBBXX:5:2202:11444:33844,J00121:27:H3GGKBBXX:5:1111:18274:9702,J00121:27:H3GGKBBXX:5:2211:9029:25263,J00121:27:H3GGKBBXX:5:2113:19055:49071,J00121:27:H3GGKBBXX:5:2209:22232:19548,J00121:27:H3GGKBBXX:5:2116:7243:29343,J00121:27:H3GGKBBXX:5:1202:23429:22362,J00121:27:H3GGKBBXX:5:1107:3234:9455,J00121:27:H3GGKBBXX:5:1128:27154:22520,J00121:27:H3GGKBBXX:5:2202:27397:38099,J00121:27:H3GGKBBXX:5:1228:10937:37185,J00121:27:H3GGKBBXX:5:1202:7019:5323,J00121:27:H3GGKBBXX:5:2116:21491:11970,J00121:27:H3GGKBBXX:5:1122:3133:34319,J00121:27:H3GGKBBXX:5:2203:22759:38082,J00121:27:H3GGKBBXX:5:2204:22780:43181,J00121:27:H3GGKBBXX:5:2227:27996:26265;sequence=TATAACTAAAATTTATGTTTTTAATTAGAAATTTTAAATGCACAA;start=57735;subtype=IES;support_ref=15;support_variant=28;type=IES;
scaffold51_55_with_IES	MILORD	internal_eliminated_sequence	58061	58086	.	.	.	ID=MILORD.55.58061.58086;Name=MILORD.55.58061.58086;bounded_by_ta=TRUE;common_boundary=Both;end=58086;ies_id=IESPGM.PTET51.1.55.56287;ies_left_dist=0;ies_min_dist=0;ies_right_dist=0;junction_seq=aagcttaagagatgcTAtcaataacatcatat;read_names=J00121:27:H3GGKBBXX:5:1207:13667:47612,J00121:27:H3GGKBBXX:5:2126:15554:8611,J00121:27:H3GGKBBXX:5:1121:17746:34917,J00121:27:H3GGKBBXX:5:2111:16599:15100,J00121:27:H3GGKBBXX:5:2121:9425:6783,J00121:27:H3GGKBBXX:5:2109:28493:18792,J00121:27:H3GGKBBXX:5:1113:6461:12620,J00121:27:H3GGKBBXX:5:1216:26504:11829,J00121:27:H3GGKBBXX:5:1104:4716:18986,J00121:27:H3GGKBBXX:5:2208:24667:38328,J00121:27:H3GGKBBXX:5:2207:28645:24226,J00121:27:H3GGKBBXX:5:2109:15422:42214,J00121:27:H3GGKBBXX:5:1121:26362:38662,J00121:27:H3GGKBBXX:5:1205:2118:10124,J00121:27:H3GGKBBXX:5:2206:13697:25650,J00121:27:H3GGKBBXX:5:1201:5700:21043,J00121:27:H3GGKBBXX:5:2111:28929:46838,J00121:27:H3GGKBBXX:5:1103:20354:43937,J00121:27:H3GGKBBXX:5:2226:26677:13464,J00121:27:H3GGKBBXX:5:1103:7273:40473,J00121:27:H3GGKBBXX:5:1122:9810:16981,J00121:27:H3GGKBBXX:5:2205:7852:48896,J00121:27:H3GGKBBXX:5:1223:27052:44113,J00121:27:H3GGKBBXX:5:2223:16772:22362,J00121:27:H3GGKBBXX:5:1128:22912:32367,J00121:27:H3GGKBBXX:5:2102:15351:24507,J00121:27:H3GGKBBXX:5:1113:8785:30995,J00121:27:H3GGKBBXX:5:1214:4401:10422,J00121:27:H3GGKBBXX:5:1111:10480:13746,J00121:27:H3GGKBBXX:5:2102:15727:24454,J00121:27:H3GGKBBXX:5:2222:8582:42776,J00121:27:H3GGKBBXX:5:1209:21399:45502,J00121:27:H3GGKBBXX:5:1124:10074:39805;sequence=TATAGTATGTAATACATTAAACTCTA;start=58061;subtype=IES;support_ref=24;support_variant=33;type=IES;
scaffold51_55_with_IES	MILORD	internal_eliminated_sequence	58195	58259	.	.	.	ID=MILORD.55.58195.58259;Name=MILORD.55.58195.58259;bounded_by_ta=TRUE;common_boundary=Both;end=58259;ies_id=IESPGM.PTET51.1.55.56395;ies_left_dist=0;ies_min_dist=0;ies_right_dist=0;junction_seq=ttcaataatataatgTAgaggctgatcttttt;read_names=J00121:27:H3GGKBBXX:5:2201:18152:18810,J00121:27:H3GGKBBXX:5:2120:21704:7627,J00121:27:H3GGKBBXX:5:1115:15422:35215,J00121:27:H3GGKBBXX:5:1218:13301:21799,J00121:27:H3GGKBBXX:5:1209:16995:12445,J00121:27:H3GGKBBXX:5:2208:9688:7978,J00121:27:H3GGKBBXX:5:1214:5477:39541,J00121:27:H3GGKBBXX:5:1108:17919:40139,J00121:27:H3GGKBBXX:5:2206:6715:20586,J00121:27:H3GGKBBXX:5:1226:18345:2123,J00121:27:H3GGKBBXX:5:1101:4594:17860,J00121:27:H3GGKBBXX:5:1204:9333:6202,J00121:27:H3GGKBBXX:5:1106:6827:1824,J00121:27:H3GGKBBXX:5:1207:9902:32859;sequence=TATACTCATCTGATATTTTATTATTAATTTTAACATTGTTTTTATGAAAAAAAGCACCTTAAGTA;start=58195;subtype=IES;support_ref=1;support_variant=14;type=IES;
scaffold51_55_with_IES	MILORD	internal_eliminated_sequence	58317	58342	.	.	.	ID=MILORD.55.58317.58342;Name=MILORD.55.58317.58342;bounded_by_ta=TRUE;common_boundary=Both;end=58342;ies_id=IESPGM.PTET51.1.55.56452;ies_left_dist=0;ies_min_dist=0;ies_right_dist=0;junction_seq=aaattttagcattacTAccactactgtatttt;read_names=J00121:27:H3GGKBBXX:5:1218:17279:6888,J00121:27:H3GGKBBXX:5:1103:21745:15504,J00121:27:H3GGKBBXX:5:1215:30482:45238,J00121:27:H3GGKBBXX:5:1223:26991:19003,J00121:27:H3GGKBBXX:5:1205:26606:6765,J00121:27:H3GGKBBXX:5:1204:1002:33193,J00121:27:H3GGKBBXX:5:1111:18933:36728,J00121:27:H3GGKBBXX:5:1110:19187:8998,J00121:27:H3GGKBBXX:5:1224:17716:21430,J00121:27:H3GGKBBXX:5:2107:18954:43691,J00121:27:H3GGKBBXX:5:2121:31812:35901,J00121:27:H3GGKBBXX:5:1115:4868:36376,J00121:27:H3GGKBBXX:5:1104:23693:4567,J00121:27:H3GGKBBXX:5:2202:19228:17509,J00121:27:H3GGKBBXX:5:1205:15412:48561;sequence=TATAATAAAATATAAGTTTGCAACCA;start=58317;subtype=IES;support_ref=0;support_variant=15;type=IES;
scaffold51_55_with_IES	MILORD	internal_eliminated_sequence	62451	62530	.	.	.	ID=MILORD.55.62451.62530;Name=MILORD.55.62451.62530;bounded_by_ta=TRUE;common_boundary=Both;end=62530;ies_id=IESPGM.PTET51.1.55.60560;ies_left_dist=0;ies_min_dist=0;ies_right_dist=0;junction_seq=gccgatgtattttgcTAtaaatgtgatgatgc;read_names=J00121:27:H3GGKBBXX:5:1206:25337:39348,J00121:27:H3GGKBBXX:5:2216:14519:22397,J00121:27:H3GGKBBXX:5:2226:21521:31716,J00121:27:H3GGKBBXX:5:2108:13738:17597,J00121:27:H3GGKBBXX:5:2227:26129:17896,J00121:27:H3GGKBBXX:5:2102:11941:4391,J00121:27:H3GGKBBXX:5:1224:8887:13799,J00121:27:H3GGKBBXX:5:2120:19857:33545,J00121:27:H3GGKBBXX:5:2226:9019:33440,J00121:27:H3GGKBBXX:5:1103:21876:45555,J00121:27:H3GGKBBXX:5:1206:7121:32965,J00121:27:H3GGKBBXX:5:1214:18152:33017,J00121:27:H3GGKBBXX:5:2110:18852:39084,J00121:27:H3GGKBBXX:5:1125:19339:35110,J00121:27:H3GGKBBXX:5:1213:9110:11161,J00121:27:H3GGKBBXX:5:1201:22648:19847,J00121:27:H3GGKBBXX:5:2201:2564:37027,J00121:27:H3GGKBBXX:5:1206:8105:10862,J00121:27:H3GGKBBXX:5:2124:8308:10370,J00121:27:H3GGKBBXX:5:1120:25266:39154,J00121:27:H3GGKBBXX:5:2111:2798:36903,J00121:27:H3GGKBBXX:5:2226:30594:6536,J00121:27:H3GGKBBXX:5:1126:30127:24190,J00121:27:H3GGKBBXX:5:2112:28118:31646,J00121:27:H3GGKBBXX:5:1201:31680:17772,J00121:27:H3GGKBBXX:5:1115:13697:23962,J00121:27:H3GGKBBXX:5:2126:27062:6044,J00121:27:H3GGKBBXX:5:2122:29863:18775,J00121:27:H3GGKBBXX:5:1228:14032:17685,J00121:27:H3GGKBBXX:5:2117:26352:5833,J00121:27:H3GGKBBXX:5:2111:23531:2598,J00121:27:H3GGKBBXX:5:2216:31121:7486,J00121:27:H3GGKBBXX:5:1116:16752:17825,J00121:27:H3GGKBBXX:5:1118:17381:14977,J00121:27:H3GGKBBXX:5:2214:28128:20023,J00121:27:H3GGKBBXX:5:2126:27072:6062,J00121:27:H3GGKBBXX:5:1217:8775:33580;sequence=TACACTTCTCTTTTTAAGAAATAGTTTGAATATTTCCTTAAATTCAATTAATATTAACAATGTCTTAGATTATATTACTG;start=62451;subtype=IES;support_ref=78;support_variant=37;type=IES;
scaffold51_55_with_IES	MILORD	internal_eliminated_sequence	62451	62532	.	.	.	ID=MILORD.55.62451.62532;Name=MILORD.55.62451.62532;bounded_by_ta=TRUE;common_boundary=LEFT;end=62532;ies_id=IESPGM.PTET51.1.55.60560;ies_left_dist=0;ies_min_dist=0;ies_right_dist=-2;junction_seq=gccgatgtattttgcTAaatgtgatgatgctg;read_names=J00121:27:H3GGKBBXX:5:1128:22577:16594,J00121:27:H3GGKBBXX:5:1127:30858:13675,J00121:27:H3GGKBBXX:5:1125:22374:15469,J00121:27:H3GGKBBXX:5:1212:20770:12656;sequence=TACACTTCTCTTTTTAAGAAATAGTTTGAATATTTCCTTAAATTCAATTAATATTAACAATGTCTTAGATTATATTACTGTA;start=62451;subtype=PARTIAL_EXTERNAL;support_ref=78;support_variant=4;type=ALTERNATIVE;
scaffold51_55_with_IES	MILORD	internal_eliminated_sequence	63471	63535	.	.	.	ID=MILORD.55.63471.63535;Name=MILORD.55.63471.63535;bounded_by_ta=TRUE;common_boundary=Both;end=63535;ies_id=IESPGM.PTET51.1.55.61500;ies_left_dist=0;ies_min_dist=0;ies_right_dist=0;junction_seq=ctaaatatctctttgTAcctgttaacagattt;read_names=J00121:27:H3GGKBBXX:5:2217:32461:20744,J00121:27:H3GGKBBXX:5:1212:30411:39488,J00121:27:H3GGKBBXX:5:1120:9678:22872,J00121:27:H3GGKBBXX:5:2104:15625:5288,J00121:27:H3GGKBBXX:5:1124:26200:28252,J00121:27:H3GGKBBXX:5:2123:21775:47137,J00121:27:H3GGKBBXX:5:2116:13393:9895,J00121:27:H3GGKBBXX:5:1113:4919:45396,J00121:27:H3GGKBBXX:5:1104:17990:36534,J00121:27:H3GGKBBXX:5:2203:9922:39576,J00121:27:H3GGKBBXX:5:1208:20902:34793,J00121:27:H3GGKBBXX:5:1124:11880:23311,J00121:27:H3GGKBBXX:5:2215:6228:2475,J00121:27:H3GGKBBXX:5:2126:16173:8488,J00121:27:H3GGKBBXX:5:2114:27641:32754,J00121:27:H3GGKBBXX:5:2212:8846:3705,J00121:27:H3GGKBBXX:5:2212:8389:3758,J00121:27:H3GGKBBXX:5:2123:3001:12919,J00121:27:H3GGKBBXX:5:1216:9262:27074,J00121:27:H3GGKBBXX:5:2201:23815:36921,J00121:27:H3GGKBBXX:5:1112:14570:24349,J00121:27:H3GGKBBXX:5:2227:27367:34459,J00121:27:H3GGKBBXX:5:1125:18741:20920,J00121:27:H3GGKBBXX:5:2208:31923:39787,J00121:27:H3GGKBBXX:5:2109:11403:34899,J00121:27:H3GGKBBXX:5:2223:15930:5042,J00121:27:H3GGKBBXX:5:2214:13108:41088,J00121:27:H3GGKBBXX:5:2201:13727:22362,J00121:27:H3GGKBBXX:5:1112:11251:32595,J00121:27:H3GGKBBXX:5:2125:9029:14467,J00121:27:H3GGKBBXX:5:1212:21978:20515,J00121:27:H3GGKBBXX:5:2108:23287:48983,J00121:27:H3GGKBBXX:5:2201:20314:36200,J00121:27:H3GGKBBXX:5:2226:31527:48104,J00121:27:H3GGKBBXX:5:1223:23074:39365,J00121:27:H3GGKBBXX:5:2228:26007:23593,J00121:27:H3GGKBBXX:5:2203:12439:45731,J00121:27:H3GGKBBXX:5:1124:21471:2967,J00121:27:H3GGKBBXX:5:1114:27702:1595,J00121:27:H3GGKBBXX:5:2205:22353:39664,J00121:27:H3GGKBBXX:5:1222:17442:45924,J00121:27:H3GGKBBXX:5:1210:4178:26635,J00121:27:H3GGKBBXX:5:1216:30878:21799;sequence=TATTATTCACAATAGATTGCTTATAATTTTATTACTTCACTAAATGTCAATTTATCAAACTATAA;start=63471;subtype=IES;support_ref=92;support_variant=43;type=IES;
scaffold51_55_with_IES	MILORD	internal_eliminated_sequence	64497	64526	.	.	.	ID=MILORD.55.64497.64526;Name=MILORD.55.64497.64526;bounded_by_ta=TRUE;common_boundary=Both;end=64526;ies_id=IESPGM.PTET51.1.55.62461;ies_left_dist=0;ies_min_dist=0;ies_right_dist=0;junction_seq=tcgacaacaagagtgTAtcatacttaaccaat;read_names=J00121:27:H3GGKBBXX:5:2126:22293:45045,J00121:27:H3GGKBBXX:5:1215:25164:17245,J00121:27:H3GGKBBXX:5:2211:4635:14766,J00121:27:H3GGKBBXX:5:1206:19400:40455,J00121:27:H3GGKBBXX:5:2210:21471:19038,J00121:27:H3GGKBBXX:5:2119:18193:35761,J00121:27:H3GGKBBXX:5:2201:23663:43023,J00121:27:H3GGKBBXX:5:1219:16173:10282,J00121:27:H3GGKBBXX:5:2202:6542:32455,J00121:27:H3GGKBBXX:5:2225:25966:44377,J00121:27:H3GGKBBXX:5:2207:17492:27549,J00121:27:H3GGKBBXX:5:1226:28432:39858,J00121:27:H3GGKBBXX:5:2223:12165:17579,J00121:27:H3GGKBBXX:5:1223:20780:40280,J00121:27:H3GGKBBXX:5:1108:27164:44517,J00121:27:H3GGKBBXX:5:1104:19147:8084,J00121:27:H3GGKBBXX:5:1202:3427:18546,J00121:27:H3GGKBBXX:5:2201:29021:8594,J00121:27:H3GGKBBXX:5:1205:28148:5464,J00121:27:H3GGKBBXX:5:1202:27559:12954,J00121:27:H3GGKBBXX:5:1212:25986:26476,J00121:27:H3GGKBBXX:5:2225:26504:45590,J00121:27:H3GGKBBXX:5:1105:17371:38521,J00121:27:H3GGKBBXX:5:1227:20770:48561,J00121:27:H3GGKBBXX:5:2109:24677:38205,J00121:27:H3GGKBBXX:5:1119:27732:3793,J00121:27:H3GGKBBXX:5:1107:20080:41845,J00121:27:H3GGKBBXX:5:2228:11617:28340,J00121:27:H3GGKBBXX:5:1119:8400:32719,J00121:27:H3GGKBBXX:5:1221:12449:3829,J00121:27:H3GGKBBXX:5:2206:20679:48052,J00121:27:H3GGKBBXX:5:2108:4422:19531,J00121:27:H3GGKBBXX:5:2128:22790:45906,J00121:27:H3GGKBBXX:5:2222:30056:22344,J00121:27:H3GGKBBXX:5:2211:31294:35884,J00121:27:H3GGKBBXX:5:1218:8400:39998,J00121:27:H3GGKBBXX:5:1213:3427:39717,J00121:27:H3GGKBBXX:5:1227:9343:23944,J00121:27:H3GGKBBXX:5:1115:25510:3002,J00121:27:H3GGKBBXX:5:2115:23429:45221,J00121:27:H3GGKBBXX:5:1125:11718:12163,J00121:27:H3GGKBBXX:5:2208:3051:19021,J00121:27:H3GGKBBXX:5:1116:14844:45045,J00121:27:H3GGKBBXX:5:1204:24515:25931,J00121:27:H3GGKBBXX:5:1110:10003:9754,J00121:27:H3GGKBBXX:5:2216:2595:46715,J00121:27:H3GGKBBXX:5:1212:3681:46065,J00121:27:H3GGKBBXX:5:1118:13271:19812,J00121:27:H3GGKBBXX:5:1126:20902:12462,J00121:27:H3GGKBBXX:5:1118:13139:20990,J00121:27:H3GGKBBXX:5:2102:26748:5253,J00121:27:H3GGKBBXX:5:2107:21592:3670,J00121:27:H3GGKBBXX:5:1212:19441:27584,J00121:27:H3GGKBBXX:5:2224:26717:20955;sequence=TATAGTTGATATAATCTATTCTTTAATCTA;start=64497;subtype=IES;support_ref=0;support_variant=54;type=IES;
scaffold51_55_with_IES	MILORD	internal_eliminated_sequence	65368	65414	.	.	.	ID=MILORD.55.65368.65414;Name=MILORD.55.65368.65414;bounded_by_ta=TRUE;common_boundary=Both;end=65414;ies_id=IESPGM.PTET51.1.55.63302;ies_left_dist=0;ies_min_dist=0;ies_right_dist=0;junction_seq=tagaaaattgattgaTAtaaaatttaataact;read_names=J00121:27:H3GGKBBXX:5:1227:16711:17579,J00121:27:H3GGKBBXX:5:1111:16234:45836,J00121:27:H3GGKBBXX:5:1120:24637:40737,J00121:27:H3GGKBBXX:5:2115:29153:4321,J00121:27:H3GGKBBXX:5:1215:6796:4901,J00121:27:H3GGKBBXX:5:1101:5619:43620,J00121:27:H3GGKBBXX:5:1105:15229:15469,J00121:27:H3GGKBBXX:5:1217:25682:19689;sequence=TATAGTAATTGCGATGTTGTCTATAATATACAAGTCAAGTGCAACTA;start=65368;subtype=IES;support_ref=78;support_variant=8;type=IES;
scaffold51_55_with_IES	MILORD	internal_eliminated_sequence	65368	65412	.	.	.	ID=MILORD.55.65368.65412;Name=MILORD.55.65368.65412;bounded_by_ta=TRUE;common_boundary=LEFT;end=65412;ies_id=IESPGM.PTET51.1.55.63302;ies_left_dist=0;ies_min_dist=0;ies_right_dist=2;junction_seq=tagaaaattgattgaTAtataaaatttaataa;read_names=J00121:27:H3GGKBBXX:5:1215:22962:1930,J00121:27:H3GGKBBXX:5:2105:15615:5657;sequence=TATAGTAATTGCGATGTTGTCTATAATATACAAGTCAAGTGCAAC;start=65368;subtype=PARTIAL_INTERNAL;support_ref=78;support_variant=2;type=ALTERNATIVE;
scaffold51_55_with_IES	MILORD	internal_eliminated_sequence	65368	65395	.	.	.	ID=MILORD.55.65368.65395;Name=MILORD.55.65368.65395;bounded_by_ta=TRUE;common_boundary=LEFT;end=65395;ies_id=IESPGM.PTET51.1.55.63302;ies_left_dist=0;ies_min_dist=0;ies_right_dist=19;junction_seq=tagaaaattgattgaTAcaagtcaagtgcaac;read_names=J00121:27:H3GGKBBXX:5:1121:27103:46416,J00121:27:H3GGKBBXX:5:2104:19025:46100,J00121:27:H3GGKBBXX:5:2113:8714:41704;sequence=TATAGTAATTGCGATGTTGTCTATAATA;start=65368;subtype=PARTIAL_INTERNAL;support_ref=78;support_variant=3;type=ALTERNATIVE;
scaffold51_55_with_IES	MILORD	internal_eliminated_sequence	66409	66557	.	.	.	ID=MILORD.55.66409.66557;Name=MILORD.55.66409.66557;bounded_by_ta=TRUE;common_boundary=Both;end=66557;ies_id=IESPGM.PTET51.1.55.64296;ies_left_dist=0;ies_min_dist=0;ies_right_dist=0;junction_seq=ctcctcctaatttgaTAtagactgatattcac;read_names=J00121:27:H3GGKBBXX:5:1125:16528:33580,J00121:27:H3GGKBBXX:5:1210:9130:18792,J00121:27:H3GGKBBXX:5:2104:30076:14783,J00121:27:H3GGKBBXX:5:2101:12256:22872,J00121:27:H3GGKBBXX:5:2205:25581:40016,J00121:27:H3GGKBBXX:5:1109:3488:17069,J00121:27:H3GGKBBXX:5:2224:3031:35339,J00121:27:H3GGKBBXX:5:1223:18822:48808,J00121:27:H3GGKBBXX:5:2224:2432:38134,J00121:27:H3GGKBBXX:5:1208:18436:12128,J00121:27:H3GGKBBXX:5:1227:30837:15539,J00121:27:H3GGKBBXX:5:2228:27204:35796,J00121:27:H3GGKBBXX:5:1223:4888:26635,J00121:27:H3GGKBBXX:5:1122:24241:42302,J00121:27:H3GGKBBXX:5:2201:4320:41088,J00121:27:H3GGKBBXX:5:1116:23449:22784,J00121:27:H3GGKBBXX:5:2111:15534:37554,J00121:27:H3GGKBBXX:5:2226:24850:31013,J00121:27:H3GGKBBXX:5:2227:8572:38504,J00121:27:H3GGKBBXX:5:2219:29467:37255,J00121:27:H3GGKBBXX:5:2215:20009:43339,J00121:27:H3GGKBBXX:5:1214:8663:12779,J00121:27:H3GGKBBXX:5:1215:22201:6132,J00121:27:H3GGKBBXX:5:2215:19898:10194,J00121:27:H3GGKBBXX:5:1124:25672:10211,J00121:27:H3GGKBBXX:5:1211:16528:37202,J00121:27:H3GGKBBXX:5:2103:25043:11935,J00121:27:H3GGKBBXX:5:1103:20446:21694,J00121:27:H3GGKBBXX:5:1227:25256:32173,J00121:27:H3GGKBBXX:5:2228:12327:41036,J00121:27:H3GGKBBXX:5:1110:7476:2316,J00121:27:H3GGKBBXX:5:1225:13951:30802,J00121:27:H3GGKBBXX:5:1206:20649:26160,J00121:27:H3GGKBBXX:5:1106:22211:4637,J00121:27:H3GGKBBXX:5:1127:31345:19830,J00121:27:H3GGKBBXX:5:1215:11860:13394,J00121:27:H3GGKBBXX:5:2211:28168:8770,J00121:27:H3GGKBBXX:5:2219:27499:16331;sequence=TATTGTTAAAAACAGTAATAAATTTATATATTTTTAAATTATTAAAACTATATAAGTGTTTTGAATACTTAATAGATTAAGAGAAATTAATTTATAAAATATTGCAATAAAATAATCAAAATAATTAATCATGATTTTCAATTCAACAT;start=66409;subtype=IES;support_ref=84;support_variant=38;type=IES;
scaffold51_55_with_IES	MILORD	internal_eliminated_sequence	67073	67137	.	.	.	ID=MILORD.55.67073.67137;Name=MILORD.55.67073.67137;bounded_by_ta=TRUE;common_boundary=Both;end=67137;ies_id=IESPGM.PTET51.1.55.64811;ies_left_dist=0;ies_min_dist=0;ies_right_dist=0;junction_seq=cccaacatactcaggTAtcaacagaaatgccc;read_names=J00121:27:H3GGKBBXX:5:2208:26920:33440,J00121:27:H3GGKBBXX:5:2107:11546:42741,J00121:27:H3GGKBBXX:5:1119:6461:13605,J00121:27:H3GGKBBXX:5:2214:2889:13746,J00121:27:H3GGKBBXX:5:1226:19116:4444,J00121:27:H3GGKBBXX:5:1201:14641:6325,J00121:27:H3GGKBBXX:5:1118:13535:16401,J00121:27:H3GGKBBXX:5:2119:26859:31716,J00121:27:H3GGKBBXX:5:1121:6573:31417,J00121:27:H3GGKBBXX:5:1228:15138:23927,J00121:27:H3GGKBBXX:5:1110:7019:14185,J00121:27:H3GGKBBXX:5:1125:22262:21887,J00121:27:H3GGKBBXX:5:1216:7070:31118,J00121:27:H3GGKBBXX:5:1204:29812:16471,J00121:27:H3GGKBBXX:5:1112:24241:29571,J00121:27:H3GGKBBXX:5:1108:6634:28006,J00121:27:H3GGKBBXX:5:2120:29762:23382,J00121:27:H3GGKBBXX:5:1101:28422:23979,J00121:27:H3GGKBBXX:5:1120:23135:21043,J00121:27:H3GGKBBXX:5:1101:5213:39928,J00121:27:H3GGKBBXX:5:2201:27996:43040,J00121:27:H3GGKBBXX:5:1101:23480:9965,J00121:27:H3GGKBBXX:5:1123:5903:13447,J00121:27:H3GGKBBXX:5:1202:3447:28287,J00121:27:H3GGKBBXX:5:1226:8085:16524,J00121:27:H3GGKBBXX:5:1109:10906:4004,J00121:27:H3GGKBBXX:5:1217:16731:46346,J00121:27:H3GGKBBXX:5:1103:14022:35637,J00121:27:H3GGKBBXX:5:1204:22374:47999,J00121:27:H3GGKBBXX:5:2103:20689:32349,J00121:27:H3GGKBBXX:5:2120:28615:10141,J00121:27:H3GGKBBXX:5:1227:20517:27690;sequence=TATAGTCGACAAACTTCCATTTATATTTGAATATCCTAAATTTCGATCATCAAATAAATACACTA;start=67073;subtype=IES;support_ref=74;support_variant=32;type=IES;
scaffold51_55_with_IES	MILORD	internal_eliminated_sequence	67527	67581	.	.	.	ID=MILORD.55.67527.67581;Name=MILORD.55.67527.67581;bounded_by_ta=TRUE;common_boundary=Both;end=67581;ies_id=IESPGM.PTET51.1.55.65200;ies_left_dist=0;ies_min_dist=0;ies_right_dist=0;junction_seq=atgtcccaactcttgTAcctattatcaacaac;read_names=J00121:27:H3GGKBBXX:5:1126:21197:6325,J00121:27:H3GGKBBXX:5:2126:32461:27285,J00121:27:H3GGKBBXX:5:2119:24485:44412,J00121:27:H3GGKBBXX:5:1113:7466:27197,J00121:27:H3GGKBBXX:5:2113:11231:28411,J00121:27:H3GGKBBXX:5:2228:26017:25826,J00121:27:H3GGKBBXX:5:1127:13636:19988,J00121:27:H3GGKBBXX:5:2201:8755:35901,J00121:27:H3GGKBBXX:5:1107:3143:35145,J00121:27:H3GGKBBXX:5:2122:13027:42530,J00121:27:H3GGKBBXX:5:2115:10673:21219,J00121:27:H3GGKBBXX:5:2225:13139:21061,J00121:27:H3GGKBBXX:5:1116:25438:10686,J00121:27:H3GGKBBXX:5:1102:16599:49142,J00121:27:H3GGKBBXX:5:2207:27387:33932,J00121:27:H3GGKBBXX:5:1121:28473:45836,J00121:27:H3GGKBBXX:5:1123:30015:46715,J00121:27:H3GGKBBXX:5:2103:8359:10387,J00121:27:H3GGKBBXX:5:1228:31517:11970,J00121:27:H3GGKBBXX:5:2208:24748:43708,J00121:27:H3GGKBBXX:5:2113:2575:37290,J00121:27:H3GGKBBXX:5:1102:20923:16753,J00121:27:H3GGKBBXX:5:1126:24698:3178,J00121:27:H3GGKBBXX:5:1203:24931:15188,J00121:27:H3GGKBBXX:5:2117:20324:21025,J00121:27:H3GGKBBXX:5:1111:6248:31277,J00121:27:H3GGKBBXX:5:2104:3914:3424,J00121:27:H3GGKBBXX:5:2202:29437:18669,J00121:27:H3GGKBBXX:5:1224:17391:18722,J00121:27:H3GGKBBXX:5:2214:8978:9702,J00121:27:H3GGKBBXX:5:1103:22404:44394,J00121:27:H3GGKBBXX:5:2218:21450:23399,J00121:27:H3GGKBBXX:5:1228:20506:45010,J00121:27:H3GGKBBXX:5:2206:13524:18810,J00121:27:H3GGKBBXX:5:2104:18213:30099,J00121:27:H3GGKBBXX:5:2207:24109:6906,J00121:27:H3GGKBBXX:5:2219:2777:47559,J00121:27:H3GGKBBXX:5:1127:21582:9842,J00121:27:H3GGKBBXX:5:2105:20547:8471;sequence=TATCATGATGTCGATCCCCTTTTTAAATCCTAACTATCTTTTCATTCTCCATCAA;start=67527;subtype=IES;support_ref=72;support_variant=39;type=IES;
scaffold51_55_with_IES	MILORD	internal_eliminated_sequence	69125	69152	.	.	.	ID=MILORD.55.69125.69152;Name=MILORD.55.69125.69152;bounded_by_ta=TRUE;common_boundary=Both;end=69152;ies_id=IESPGM.PTET51.1.55.66743;ies_left_dist=0;ies_min_dist=0;ies_right_dist=0;junction_seq=caaagacgaaagattTAataagaaagatcatt;read_names=J00121:27:H3GGKBBXX:5:2223:12297:10247,J00121:27:H3GGKBBXX:5:1103:22110:41106,J00121:27:H3GGKBBXX:5:2209:31751:6255,J00121:27:H3GGKBBXX:5:2202:22252:24999,J00121:27:H3GGKBBXX:5:2212:28960:31277,J00121:27:H3GGKBBXX:5:1217:22516:23276,J00121:27:H3GGKBBXX:5:1224:7172:9139,J00121:27:H3GGKBBXX:5:1204:22343:8840,J00121:27:H3GGKBBXX:5:1213:28463:19724,J00121:27:H3GGKBBXX:5:2218:12631:4356,J00121:27:H3GGKBBXX:5:1126:7486:42601,J00121:27:H3GGKBBXX:5:1107:3995:15276,J00121:27:H3GGKBBXX:5:1119:25002:13588,J00121:27:H3GGKBBXX:5:2215:9181:32068,J00121:27:H3GGKBBXX:5:1221:21897:2088,J00121:27:H3GGKBBXX:5:1204:11606:34160,J00121:27:H3GGKBBXX:5:2110:10216:48843,J00121:27:H3GGKBBXX:5:2217:18396:44693,J00121:27:H3GGKBBXX:5:2212:12337:39928,J00121:27:H3GGKBBXX:5:1212:26098:22837;sequence=TATCATTAAAATAAATGGTTGCTATCTG;start=69125;subtype=IES;support_ref=156;support_variant=20;type=IES;
scaffold51_55_with_IES	MILORD	internal_eliminated_sequence	69973	70056	.	.	.	ID=MILORD.55.69973.70056;Name=MILORD.55.69973.70056;bounded_by_ta=TRUE;common_boundary=Both;end=70056;ies_id=IESPGM.PTET51.1.55.67563;ies_left_dist=0;ies_min_dist=0;ies_right_dist=0;junction_seq=ttctcttcgctatatTAtatcatctgcttagt;read_names=J00121:27:H3GGKBBXX:5:1202:14306:18546,J00121:27:H3GGKBBXX:5:2123:32593:27795,J00121:27:H3GGKBBXX:5:1208:18254:17157,J00121:27:H3GGKBBXX:5:2215:5994:28727,J00121:27:H3GGKBBXX:5:2225:11566:44851,J00121:27:H3GGKBBXX:5:1118:19309:28973,J00121:27:H3GGKBBXX:5:2212:13261:35409,J00121:27:H3GGKBBXX:5:2226:22313:11354,J00121:27:H3GGKBBXX:5:2202:11728:38029,J00121:27:H3GGKBBXX:5:1214:9283:47893,J00121:27:H3GGKBBXX:5:1211:18883:40262,J00121:27:H3GGKBBXX:5:1122:19278:10141,J00121:27:H3GGKBBXX:5:2212:13281:35409,J00121:27:H3GGKBBXX:5:1117:24576:6132,J00121:27:H3GGKBBXX:5:1112:27732:7873,J00121:27:H3GGKBBXX:5:2213:14387:21535,J00121:27:H3GGKBBXX:5:1222:30097:15240,J00121:27:H3GGKBBXX:5:1220:28899:14115,J00121:27:H3GGKBBXX:5:1101:22709:15627,J00121:27:H3GGKBBXX:5:2214:8877:32279,J00121:27:H3GGKBBXX:5:1107:7689:37642,J00121:27:H3GGKBBXX:5:1108:26839:35057,J00121:27:H3GGKBBXX:5:1209:9780:40596,J00121:27:H3GGKBBXX:5:1118:19370:29044,J00121:27:H3GGKBBXX:5:1201:11718:26441,J00121:27:H3GGKBBXX:5:1109:6715:1349,J00121:27:H3GGKBBXX:5:2128:29488:19109,J00121:27:H3GGKBBXX:5:2226:10825:48913,J00121:27:H3GGKBBXX:5:1107:17218:32631,J00121:27:H3GGKBBXX:5:1112:13078:20111,J00121:27:H3GGKBBXX:5:1114:3681:44658,J00121:27:H3GGKBBXX:5:2201:25733:16401,J00121:27:H3GGKBBXX:5:2224:13068:48052,J00121:27:H3GGKBBXX:5:2121:22293:9526,J00121:27:H3GGKBBXX:5:2204:30157:24489,J00121:27:H3GGKBBXX:5:2108:10105:40913,J00121:27:H3GGKBBXX:5:2219:26271:9596,J00121:27:H3GGKBBXX:5:1104:16538:33949;sequence=TACAGTTGATTGGAAGATCACAAATATAATTATGAGTTTATAGAAAGTCTATGAAGAAATTAAAAATTTAGTTTAAATTAGTTC;start=69973;subtype=IES;support_ref=64;support_variant=38;type=IES;
scaffold51_55_with_IES	MILORD	internal_eliminated_sequence	69973	70058	.	.	.	ID=MILORD.55.69973.70058;Name=MILORD.55.69973.70058;bounded_by_ta=TRUE;common_boundary=LEFT;end=70058;ies_id=IESPGM.PTET51.1.55.67563;ies_left_dist=0;ies_min_dist=0;ies_right_dist=-2;junction_seq=ttctcttcgctatatTAtcatctgcttagtta;read_names=J00121:27:H3GGKBBXX:5:2224:29346:26635,J00121:27:H3GGKBBXX:5:2101:26291:19795,J00121:27:H3GGKBBXX:5:1112:21704:41352,J00121:27:H3GGKBBXX:5:2125:5507:35725,J00121:27:H3GGKBBXX:5:1126:29751:32508,J00121:27:H3GGKBBXX:5:2101:27397:45871;sequence=TACAGTTGATTGGAAGATCACAAATATAATTATGAGTTTATAGAAAGTCTATGAAGAAATTAAAAATTTAGTTTAAATTAGTTCTA;start=69973;subtype=PARTIAL_EXTERNAL;support_ref=64;support_variant=6;type=ALTERNATIVE;
scaffold51_55_with_IES	MILORD	internal_eliminated_sequence	71040	71070	.	.	.	ID=MILORD.55.71040.71070;Name=MILORD.55.71040.71070;bounded_by_ta=TRUE;common_boundary=Both;end=71070;ies_id=IESPGM.PTET51.1.55.68546;ies_left_dist=0;ies_min_dist=0;ies_right_dist=0;junction_seq=catttttgtttgataTAtcgttacattagctg;read_names=J00121:27:H3GGKBBXX:5:1107:17665:2527,J00121:27:H3GGKBBXX:5:1108:28148:38310,J00121:27:H3GGKBBXX:5:1121:14712:23927,J00121:27:H3GGKBBXX:5:2203:29122:21922,J00121:27:H3GGKBBXX:5:2110:7699:3125,J00121:27:H3GGKBBXX:5:2228:21521:41880,J00121:27:H3GGKBBXX:5:1217:22749:20234,J00121:27:H3GGKBBXX:5:1104:5345:21307,J00121:27:H3GGKBBXX:5:2218:17969:7697,J00121:27:H3GGKBBXX:5:2122:27143:38152,J00121:27:H3GGKBBXX:5:2112:5649:24648,J00121:27:H3GGKBBXX:5:1125:27854:8541,J00121:27:H3GGKBBXX:5:2118:9993:30556,J00121:27:H3GGKBBXX:5:1203:20111:14221,J00121:27:H3GGKBBXX:5:1216:9313:34758,J00121:27:H3GGKBBXX:5:2119:8623:14185,J00121:27:H3GGKBBXX:5:1211:5112:5147,J00121:27:H3GGKBBXX:5:2118:26778:29325,J00121:27:H3GGKBBXX:5:1127:5649:27145,J00121:27:H3GGKBBXX:5:1215:5010:31980,J00121:27:H3GGKBBXX:5:2219:13788:1965,J00121:27:H3GGKBBXX:5:1113:3681:1261,J00121:27:H3GGKBBXX:5:2113:18862:44763,J00121:27:H3GGKBBXX:5:2111:16670:40086,J00121:27:H3GGKBBXX:5:1126:9993:46346,J00121:27:H3GGKBBXX:5:1227:11505:32261,J00121:27:H3GGKBBXX:5:2220:5304:18669,J00121:27:H3GGKBBXX:5:1202:6674:29413,J00121:27:H3GGKBBXX:5:1127:28250:34688,J00121:27:H3GGKBBXX:5:1110:22495:23171,J00121:27:H3GGKBBXX:5:1120:18375:8295,J00121:27:H3GGKBBXX:5:2215:6045:23786,J00121:27:H3GGKBBXX:5:1102:21491:10915,J00121:27:H3GGKBBXX:5:2225:7527:18370,J00121:27:H3GGKBBXX:5:1101:19928:43374,J00121:27:H3GGKBBXX:5:2115:8308:39840,J00121:27:H3GGKBBXX:5:2227:10267:14502,J00121:27:H3GGKBBXX:5:1211:13393:17913,J00121:27:H3GGKBBXX:5:1218:18659:15996,J00121:27:H3GGKBBXX:5:1109:28980:25158,J00121:27:H3GGKBBXX:5:2227:14225:16928,J00121:27:H3GGKBBXX:5:2205:2260:26793,J00121:27:H3GGKBBXX:5:1118:3457:6466,J00121:27:H3GGKBBXX:5:2213:14438:8084,J00121:27:H3GGKBBXX:5:1221:7811:13728,J00121:27:H3GGKBBXX:5:1201:24221:40227,J00121:27:H3GGKBBXX:5:1126:4767:13482,J00121:27:H3GGKBBXX:5:1115:14935:47067,J00121:27:H3GGKBBXX:5:2118:20293:30609,J00121:27:H3GGKBBXX:5:1128:13727:35550,J00121:27:H3GGKBBXX:5:2202:27641:34407,J00121:27:H3GGKBBXX:5:1123:24444:7802,J00121:27:H3GGKBBXX:5:2211:24779:20902,J00121:27:H3GGKBBXX:5:1202:10663:3653,J00121:27:H3GGKBBXX:5:1212:7050:5974,J00121:27:H3GGKBBXX:5:1126:18223:45344,J00121:27:H3GGKBBXX:5:1215:14925:20217,J00121:27:H3GGKBBXX:5:2225:14793:23997,J00121:27:H3GGKBBXX:5:1201:20151:23294,J00121:27:H3GGKBBXX:5:1110:6634:16190,J00121:27:H3GGKBBXX:5:1113:3995:8699,J00121:27:H3GGKBBXX:5:1109:8268:43075,J00121:27:H3GGKBBXX:5:2215:27793:1332,J00121:27:H3GGKBBXX:5:1126:18487:16331,J00121:27:H3GGKBBXX:5:1105:19400:19179,J00121:27:H3GGKBBXX:5:2203:27458:2475,J00121:27:H3GGKBBXX:5:2222:15838:16524,J00121:27:H3GGKBBXX:5:2228:27722:14854,J00121:27:H3GGKBBXX:5:2202:12763:48474,J00121:27:H3GGKBBXX:5:2203:2179:24648,J00121:27:H3GGKBBXX:5:1111:7557:34811,J00121:27:H3GGKBBXX:5:1122:2818:27971;sequence=TACAGTTATATAGATTTCAAATCATTTACTA;start=71040;subtype=IES;support_ref=0;support_variant=72;type=IES;
scaffold51_55_with_IES	MILORD	internal_eliminated_sequence	71734	71781	.	.	.	ID=MILORD.55.71734.71781;Name=MILORD.55.71734.71781;bounded_by_ta=TRUE;common_boundary=Both;end=71781;ies_id=IESPGM.PTET51.1.55.69209;ies_left_dist=0;ies_min_dist=0;ies_right_dist=0;junction_seq=tggtggaagttgtagTAttttctaatccatat;read_names=J00121:27:H3GGKBBXX:5:2106:6319:21272,J00121:27:H3GGKBBXX:5:2207:24109:16120,J00121:27:H3GGKBBXX:5:1124:28929:2316,J00121:27:H3GGKBBXX:5:2116:10987:21905,J00121:27:H3GGKBBXX:5:2102:24606:3793,J00121:27:H3GGKBBXX:5:1102:21105:46469,J00121:27:H3GGKBBXX:5:1228:31223:7310,J00121:27:H3GGKBBXX:5:1207:23612:6044,J00121:27:H3GGKBBXX:5:2108:2199:19548,J00121:27:H3GGKBBXX:5:1117:10419:45080,J00121:27:H3GGKBBXX:5:2124:21704:10159,J00121:27:H3GGKBBXX:5:2228:30614:31857,J00121:27:H3GGKBBXX:5:2124:25834:4971,J00121:27:H3GGKBBXX:5:1216:20476:6835,J00121:27:H3GGKBBXX:5:2221:9983:39893;sequence=TATTATTGAAATTAAAAACAGAATATTAGATCAAATAATTGTTGACAA;start=71734;subtype=IES;support_ref=64;support_variant=15;type=IES;
scaffold51_55_with_IES	MILORD	internal_eliminated_sequence	72681	72745	.	.	.	ID=MILORD.55.72681.72745;Name=MILORD.55.72681.72745;bounded_by_ta=TRUE;common_boundary=Both;end=72745;ies_id=IESPGM.PTET51.1.55.70108;ies_left_dist=0;ies_min_dist=0;ies_right_dist=0;junction_seq=ttcctttaattcttaTAcctgaatctttttaa;read_names=J00121:27:H3GGKBBXX:5:1220:21694:32719,J00121:27:H3GGKBBXX:5:1206:4411:28305,J00121:27:H3GGKBBXX:5:1210:6705:11636,J00121:27:H3GGKBBXX:5:1126:27499:45871,J00121:27:H3GGKBBXX:5:1107:28260:48808,J00121:27:H3GGKBBXX:5:2227:11444:38099,J00121:27:H3GGKBBXX:5:1124:9343:32103,J00121:27:H3GGKBBXX:5:2104:24941:19249,J00121:27:H3GGKBBXX:5:1217:19705:34231,J00121:27:H3GGKBBXX:5:2208:10379:13675,J00121:27:H3GGKBBXX:5:1127:8349:18529,J00121:27:H3GGKBBXX:5:2107:4117:38345,J00121:27:H3GGKBBXX:5:1207:5741:47981,J00121:27:H3GGKBBXX:5:2111:31142:22397,J00121:27:H3GGKBBXX:5:1206:19025:31505,J00121:27:H3GGKBBXX:5:1208:24200:36147,J00121:27:H3GGKBBXX:5:2115:1438:21465,J00121:27:H3GGKBBXX:5:2109:4462:35321,J00121:27:H3GGKBBXX:5:2118:15503:42917,J00121:27:H3GGKBBXX:5:2201:19776:22608,J00121:27:H3GGKBBXX:5:1103:17462:25562,J00121:27:H3GGKBBXX:5:1224:12652:1437,J00121:27:H3GGKBBXX:5:2211:8877:12023,J00121:27:H3GGKBBXX:5:2225:7172:13183,J00121:27:H3GGKBBXX:5:1123:19421:2650,J00121:27:H3GGKBBXX:5:1114:25641:44377,J00121:27:H3GGKBBXX:5:1121:17289:14502,J00121:27:H3GGKBBXX:5:1101:16001:24929,J00121:27:H3GGKBBXX:5:1227:14570:35848,J00121:27:H3GGKBBXX:5:1109:19918:24261,J00121:27:H3GGKBBXX:5:2110:10845:7240,J00121:27:H3GGKBBXX:5:2224:30249:27778,J00121:27:H3GGKBBXX:5:2204:18558:45396,J00121:27:H3GGKBBXX:5:1204:3082:41475,J00121:27:H3GGKBBXX:5:2206:24901:23681,J00121:27:H3GGKBBXX:5:1228:19908:41757,J00121:27:H3GGKBBXX:5:2212:16691:2281,J00121:27:H3GGKBBXX:5:2223:8004:9420,J00121:27:H3GGKBBXX:5:1128:31700:11407,J00121:27:H3GGKBBXX:5:1112:15118:46504,J00121:27:H3GGKBBXX:5:2226:26494:5200,J00121:27:H3GGKBBXX:5:1217:4422:15838,J00121:27:H3GGKBBXX:5:2124:22506:6835,J00121:27:H3GGKBBXX:5:2209:10896:25615,J00121:27:H3GGKBBXX:5:2109:23054:5710,J00121:27:H3GGKBBXX:5:1225:19603:1314,J00121:27:H3GGKBBXX:5:1121:3610:7433,J00121:27:H3GGKBBXX:5:2224:3194:48808,J00121:27:H3GGKBBXX:5:1204:2859:41581,J00121:27:H3GGKBBXX:5:2214:10216:18564;sequence=TATTGTCTATAATTAATTTACACCTTATTTTAATCTAAATACCTTAATCTACTCTCTCTTGACAA;start=72681;subtype=IES;support_ref=90;support_variant=50;type=IES;
scaffold51_55_with_IES	MILORD	internal_eliminated_sequence	74285	74313	.	.	.	ID=MILORD.55.74285.74313;Name=MILORD.55.74285.74313;bounded_by_ta=TRUE;common_boundary=RIGHT;end=74313;ies_id=IESPGM.PTET51.1.55.71650;ies_left_dist=3;ies_min_dist=0;ies_right_dist=0;junction_seq=tttactcagttcgacTAtcatcggtgaagtgg;read_names=J00121:27:H3GGKBBXX:5:1122:12510:20252,J00121:27:H3GGKBBXX:5:1212:24982:4409;sequence=TAGTAGAAATAGAATATGTATAAGTACTA;start=74285;subtype=PARTIAL_EXTERNAL;support_ref=106;support_variant=2;type=ALTERNATIVE;
scaffold51_55_with_IES	MILORD	internal_eliminated_sequence	74288	74313	.	.	.	ID=MILORD.55.74288.74313;Name=MILORD.55.74288.74313;bounded_by_ta=TRUE;common_boundary=Both;end=74313;ies_id=IESPGM.PTET51.1.55.71650;ies_left_dist=0;ies_min_dist=0;ies_right_dist=0;junction_seq=actcagttcgactagTAtcatcggtgaagtgg;read_names=J00121:27:H3GGKBBXX:5:1103:7517:44306,J00121:27:H3GGKBBXX:5:2104:26250:1508,J00121:27:H3GGKBBXX:5:2206:21065:23188,J00121:27:H3GGKBBXX:5:1227:29376:15399,J00121:27:H3GGKBBXX:5:2213:27976:16454,J00121:27:H3GGKBBXX:5:2119:11119:18863,J00121:27:H3GGKBBXX:5:1208:20831:32595,J00121:27:H3GGKBBXX:5:2201:5710:22819,J00121:27:H3GGKBBXX:5:2222:22211:31822,J00121:27:H3GGKBBXX:5:1115:17340:17438,J00121:27:H3GGKBBXX:5:2227:13281:6572,J00121:27:H3GGKBBXX:5:1116:8369:3723,J00121:27:H3GGKBBXX:5:2110:28798:36868,J00121:27:H3GGKBBXX:5:2113:4817:5692,J00121:27:H3GGKBBXX:5:2227:31862:29272,J00121:27:H3GGKBBXX:5:2110:22059:9895,J00121:27:H3GGKBBXX:5:1211:21856:28428,J00121:27:H3GGKBBXX:5:2207:29356:41845,J00121:27:H3GGKBBXX:5:2216:9211:5991,J00121:27:H3GGKBBXX:5:2123:15463:15346,J00121:27:H3GGKBBXX:5:2222:10510:31769,J00121:27:H3GGKBBXX:5:1204:4787:36517,J00121:27:H3GGKBBXX:5:2219:28168:35145,J00121:27:H3GGKBBXX:5:2209:3518:30872,J00121:27:H3GGKBBXX:5:2114:8339:4549,J00121:27:H3GGKBBXX:5:1216:13798:32543,J00121:27:H3GGKBBXX:5:2208:11444:7328;sequence=TAGAAATAGAATATGTATAAGTACTA;start=74288;subtype=IES;support_ref=153;support_variant=27;type=IES;
scaffold51_55_with_IES	MILORD	internal_eliminated_sequence	75441	75488	.	.	.	ID=MILORD.55.75441.75488;Name=MILORD.55.75441.75488;bounded_by_ta=TRUE;common_boundary=None;end=75488;ies_id=IESPGM.PTET51.1.55.71650;ies_left_dist=-1153;ies_min_dist=1153;ies_right_dist=-1175;junction_seq=aaaaagaaattatttTAtcgataagggacgac;read_names=J00121:27:H3GGKBBXX:5:2123:29163:38556;sequence=TATTATTAATGAAAATTAATTTGAATAATTGGAATCATTAGTTGATAA;start=75441;subtype=MAC;support_ref=110;support_variant=1;type=CRYPTIC;
scaffold51_55_with_IES	MILORD	internal_eliminated_sequence	77135	77181	.	.	.	ID=MILORD.55.77135.77181;Name=MILORD.55.77135.77181;bounded_by_ta=TRUE;common_boundary=Both;end=77181;ies_id=IESPGM.PTET51.1.55.74471;ies_left_dist=0;ies_min_dist=0;ies_right_dist=0;junction_seq=ttttattttatattgTAcaaactatattaata;read_names=J00121:27:H3GGKBBXX:5:1202:6715:48579,J00121:27:H3GGKBBXX:5:1227:8034:35673,J00121:27:H3GGKBBXX:5:1202:22506:6941,J00121:27:H3GGKBBXX:5:1208:4929:15451,J00121:27:H3GGKBBXX:5:2218:10916:15803,J00121:27:H3GGKBBXX:5:2213:6390:38029,J00121:27:H3GGKBBXX:5:1228:28879:26775,J00121:27:H3GGKBBXX:5:2221:12246:29255,J00121:27:H3GGKBBXX:5:1114:26981:32560,J00121:27:H3GGKBBXX:5:2126:28239:31681,J00121:27:H3GGKBBXX:5:1208:6208:10563,J00121:27:H3GGKBBXX:5:1228:25215:12550,J00121:27:H3GGKBBXX:5:2201:4564:36868,J00121:27:H3GGKBBXX:5:2121:15057:7926,J00121:27:H3GGKBBXX:5:1206:11688:28850,J00121:27:H3GGKBBXX:5:2126:13829:8154,J00121:27:H3GGKBBXX:5:2227:8937:16278,J00121:27:H3GGKBBXX:5:2219:24606:13464,J00121:27:H3GGKBBXX:5:1211:5649:22362,J00121:27:H3GGKBBXX:5:1223:19116:14678,J00121:27:H3GGKBBXX:5:1102:29467:17878,J00121:27:H3GGKBBXX:5:2224:5629:12023;sequence=TATTGTCCGATTGCTCATCCAATCTTCCCTGAAACATTGAACCACAA;start=77135;subtype=IES;support_ref=114;support_variant=22;type=IES;
scaffold51_55_with_IES	MILORD	internal_eliminated_sequence	78044	78109	.	.	.	ID=MILORD.55.78044.78109;Name=MILORD.55.78044.78109;bounded_by_ta=TRUE;common_boundary=Both;end=78109;ies_id=IESPGM.PTET51.1.55.75333;ies_left_dist=0;ies_min_dist=0;ies_right_dist=0;junction_seq=cgatggatgaaatgaTAacaatattggaatct;read_names=J00121:27:H3GGKBBXX:5:2101:25114:31998,J00121:27:H3GGKBBXX:5:2128:12195:38240,J00121:27:H3GGKBBXX:5:1210:29640:44974,J00121:27:H3GGKBBXX:5:1223:21988:7662,J00121:27:H3GGKBBXX:5:2213:25550:32226,J00121:27:H3GGKBBXX:5:1221:20628:14906,J00121:27:H3GGKBBXX:5:1213:26524:26107,J00121:27:H3GGKBBXX:5:2126:7912:30222,J00121:27:H3GGKBBXX:5:2205:3254:35339,J00121:27:H3GGKBBXX:5:2217:15696:39629,J00121:27:H3GGKBBXX:5:1124:20314:30468,J00121:27:H3GGKBBXX:5:2222:28077:12585,J00121:27:H3GGKBBXX:5:1214:12642:42108,J00121:27:H3GGKBBXX:5:1214:4249:30204,J00121:27:H3GGKBBXX:5:2218:23663:12075;sequence=TACAGTTGGAGTATTCGTAGTTTCATAAATGCAATAAGTGAATAGAATCTTAATATAAAAACACTA;start=78044;subtype=IES;support_ref=78;support_variant=15;type=IES;
scaffold51_55_with_IES	MILORD	internal_eliminated_sequence	78289	78335	.	.	.	ID=MILORD.55.78289.78335;Name=MILORD.55.78289.78335;bounded_by_ta=TRUE;common_boundary=Both;end=78335;ies_id=IESPGM.PTET51.1.55.75512;ies_left_dist=0;ies_min_dist=0;ies_right_dist=0;junction_seq=cacagctgcattaggTAcaagaatgtctagtc;read_names=J00121:27:H3GGKBBXX:5:2109:19187:6712,J00121:27:H3GGKBBXX:5:2107:29427:30925,J00121:27:H3GGKBBXX:5:1113:7638:21377,J00121:27:H3GGKBBXX:5:1117:27042:12163,J00121:27:H3GGKBBXX:5:1209:16092:3178,J00121:27:H3GGKBBXX:5:2217:12033:39858,J00121:27:H3GGKBBXX:5:2115:28869:37589,J00121:27:H3GGKBBXX:5:1228:21034:21201,J00121:27:H3GGKBBXX:5:1108:20567:21694,J00121:27:H3GGKBBXX:5:1111:14346:5675,J00121:27:H3GGKBBXX:5:2120:17898:9614,J00121:27:H3GGKBBXX:5:1108:8684:3424,J00121:27:H3GGKBBXX:5:1212:21633:25474,J00121:27:H3GGKBBXX:5:2210:2676:36939,J00121:27:H3GGKBBXX:5:1116:5599:24349,J00121:27:H3GGKBBXX:5:1211:17736:8348,J00121:27:H3GGKBBXX:5:1105:7243:39225,J00121:27:H3GGKBBXX:5:1207:8765:13060,J00121:27:H3GGKBBXX:5:2121:27072:22379,J00121:27:H3GGKBBXX:5:2216:28655:25263,J00121:27:H3GGKBBXX:5:1107:9293:16049,J00121:27:H3GGKBBXX:5:1223:18670:30081,J00121:27:H3GGKBBXX:5:1118:13271:39436,J00121:27:H3GGKBBXX:5:2109:19136:6695,J00121:27:H3GGKBBXX:5:1208:27214:46610,J00121:27:H3GGKBBXX:5:1128:27184:14555,J00121:27:H3GGKBBXX:5:2114:19593:2668,J00121:27:H3GGKBBXX:5:1210:20689:45326,J00121:27:H3GGKBBXX:5:1108:14357:47612,J00121:27:H3GGKBBXX:5:1227:31507:9280,J00121:27:H3GGKBBXX:5:1216:18243:15768,J00121:27:H3GGKBBXX:5:1211:14915:14221,J00121:27:H3GGKBBXX:5:1108:4533:15117,J00121:27:H3GGKBBXX:5:1221:12327:2774,J00121:27:H3GGKBBXX:5:2114:28280:33123,J00121:27:H3GGKBBXX:5:1125:28189:11196,J00121:27:H3GGKBBXX:5:1116:18538:1543,J00121:27:H3GGKBBXX:5:2119:21968:22713,J00121:27:H3GGKBBXX:5:1201:12418:10000,J00121:27:H3GGKBBXX:5:1125:28209:11231,J00121:27:H3GGKBBXX:5:2206:11272:46381,J00121:27:H3GGKBBXX:5:2220:24819:41440,J00121:27:H3GGKBBXX:5:2113:30990:38205,J00121:27:H3GGKBBXX:5:2201:8998:36429,J00121:27:H3GGKBBXX:5:2203:9485:45432,J00121:27:H3GGKBBXX:5:2228:16640:29554,J00121:27:H3GGKBBXX:5:2202:21765:29641,J00121:27:H3GGKBBXX:5:1204:21613:32508,J00121:27:H3GGKBBXX:5:1105:24464:41176,J00121:27:H3GGKBBXX:5:2115:21592:45731,J00121:27:H3GGKBBXX:5:2214:8471:26441,J00121:27:H3GGKBBXX:5:2113:15016:12779;sequence=TATTATGTGATGATGGAAATGATATAAAGAAACAATAAAAATTACAA;start=78289;subtype=IES;support_ref=93;support_variant=52;type=IES;
scaffold51_55_with_IES	MILORD	internal_eliminated_sequence	79303	79400	.	.	.	ID=MILORD.55.79303.79400;Name=MILORD.55.79303.79400;bounded_by_ta=TRUE;common_boundary=Both;end=79400;ies_id=IESPGM.PTET51.1.55.76479;ies_left_dist=0;ies_min_dist=0;ies_right_dist=0;junction_seq=tattgatatttgatgTAcattcaacagagtga;read_names=J00121:27:H3GGKBBXX:5:2216:30036:19390,J00121:27:H3GGKBBXX:5:2228:32146:47348,J00121:27:H3GGKBBXX:5:2206:29417:47788,J00121:27:H3GGKBBXX:5:2221:18680:16243,J00121:27:H3GGKBBXX:5:2224:4493:4884,J00121:27:H3GGKBBXX:5:1219:6177:46803,J00121:27:H3GGKBBXX:5:1226:24180:2316,J00121:27:H3GGKBBXX:5:1104:22617:28446;sequence=TATACTTGTGTTATTAAGATACTTTGTATAATATTAAGGAGCAACAACTGTATTGTGAATTTGGTTGAAATTTAGATGGTGGATTTAGCTTTGGATAA;start=79303;subtype=IES;support_ref=68;support_variant=8;type=IES;
scaffold51_55_with_IES	MILORD	internal_eliminated_sequence	79353	79400	.	.	.	ID=MILORD.55.79353.79400;Name=MILORD.55.79353.79400;bounded_by_ta=TRUE;common_boundary=RIGHT;end=79400;ies_id=IESPGM.PTET51.1.55.76479;ies_left_dist=-50;ies_min_dist=0;ies_right_dist=0;junction_seq=aaggagcaacaactgTAcattcaacagagtga;read_names=J00121:27:H3GGKBBXX:5:1113:13108:33422;sequence=TATTGTGAATTTGGTTGAAATTTAGATGGTGGATTTAGCTTTGGATAA;start=79353;subtype=PARTIAL_INTERNAL;support_ref=31;support_variant=1;type=ALTERNATIVE;
scaffold51_55_with_IES	MILORD	internal_eliminated_sequence	82918	82967	.	.	.	ID=MILORD.55.82918.82967;Name=MILORD.55.82918.82967;bounded_by_ta=TRUE;common_boundary=Both;end=82967;ies_id=IESPGM.PTET51.1.55.79996;ies_left_dist=0;ies_min_dist=0;ies_right_dist=0;junction_seq=tctaaattaaaataaTAcatctatttaaatgg;read_names=J00121:27:H3GGKBBXX:5:2103:19786:5112,J00121:27:H3GGKBBXX:5:2217:7496:19900,J00121:27:H3GGKBBXX:5:1107:23581:7679,J00121:27:H3GGKBBXX:5:1108:14357:45326,J00121:27:H3GGKBBXX:5:2217:7314:18669,J00121:27:H3GGKBBXX:5:1204:25307:43550,J00121:27:H3GGKBBXX:5:2215:15168:32806,J00121:27:H3GGKBBXX:5:1203:17888:32068,J00121:27:H3GGKBBXX:5:1203:22577:3899,J00121:27:H3GGKBBXX:5:1217:19766:19003,J00121:27:H3GGKBBXX:5:1223:14996:5569,J00121:27:H3GGKBBXX:5:2226:29417:40508,J00121:27:H3GGKBBXX:5:2116:9211:13939,J00121:27:H3GGKBBXX:5:2115:28026:21184,J00121:27:H3GGKBBXX:5:2111:15940:40578,J00121:27:H3GGKBBXX:5:2111:7172:28375,J00121:27:H3GGKBBXX:5:1110:24627:24120,J00121:27:H3GGKBBXX:5:2124:3965:10440,J00121:27:H3GGKBBXX:5:1110:15615:45643,J00121:27:H3GGKBBXX:5:1222:8034:10563,J00121:27:H3GGKBBXX:5:2222:24363:41000,J00121:27:H3GGKBBXX:5:2222:24545:40719,J00121:27:H3GGKBBXX:5:1105:4898:6994,J00121:27:H3GGKBBXX:5:1106:13250:29729,J00121:27:H3GGKBBXX:5:2120:24302:2141,J00121:27:H3GGKBBXX:5:2120:32420:38222,J00121:27:H3GGKBBXX:5:1210:20151:7328,J00121:27:H3GGKBBXX:5:2205:27072:49001,J00121:27:H3GGKBBXX:5:2219:1722:27197;sequence=TATTGTCGAATAACACTCTCCAAAATTAATAACGTCCTTGCTATCAACAA;start=82918;subtype=IES;support_ref=70;support_variant=29;type=IES;
scaffold51_55_with_IES	MILORD	internal_eliminated_sequence	83174	83242	.	.	.	ID=MILORD.55.83174.83242;Name=MILORD.55.83174.83242;bounded_by_ta=TRUE;common_boundary=Both;end=83242;ies_id=IESPGM.PTET51.1.55.80202;ies_left_dist=0;ies_min_dist=0;ies_right_dist=0;junction_seq=ttaactcacattaacTAttggtgcgaagaccc;read_names=J00121:27:H3GGKBBXX:5:2128:12510:24683;sequence=TAAGCTTAAGTTTATTATCTTTTTATCACTCTTATTATTAATACATTCAAAAATACACTCAAACATCTG;start=83174;subtype=IES;support_ref=45;support_variant=1;type=IES;
scaffold51_55_with_IES	MILORD	internal_eliminated_sequence	83277	83352	.	.	.	ID=MILORD.55.83277.83352;Name=MILORD.55.83277.83352;bounded_by_ta=TRUE;common_boundary=Both;end=83352;ies_id=IESPGM.PTET51.1.55.80236;ies_left_dist=0;ies_min_dist=0;ies_right_dist=0;junction_seq=taatcaagttcaagaTAacttacgctcaccac;read_names=J00121:27:H3GGKBBXX:5:2210:14306:11724,J00121:27:H3GGKBBXX:5:2202:8186:35725,J00121:27:H3GGKBBXX:5:2101:3214:42724,J00121:27:H3GGKBBXX:5:1109:17563:23628,J00121:27:H3GGKBBXX:5:1109:6715:5605,J00121:27:H3GGKBBXX:5:2226:5000:14590;sequence=TACAATGAGATCACTTAATTTTTGTTAGTATTGTTATTATTTAATATATTCTAACTCTAAATATTATGTTGAAGTG;start=83277;subtype=IES;support_ref=30;support_variant=6;type=IES;
scaffold51_55_with_IES	MILORD	internal_eliminated_sequence	83305	83333	.	.	.	ID=MILORD.55.83305.83333;Name=MILORD.55.83305.83333;bounded_by_ta=TRUE;common_boundary=None;end=83333;ies_id=IESPGM.PTET51.1.55.80236;ies_left_dist=-28;ies_min_dist=19;ies_right_dist=19;junction_seq=cttaatttttgttagTAaatattatgttgaag;read_names=J00121:27:H3GGKBBXX:5:2228:29548:37994,J00121:27:H3GGKBBXX:5:2115:16549:30274;sequence=TATTGTTATTATTTAATATATTCTAACTC;start=83305;subtype=INTERNAL;support_ref=64;support_variant=2;type=ALTERNATIVE;
scaffold51_55_with_IES	MILORD	internal_eliminated_sequence	84939	85015	.	.	.	ID=MILORD.55.84939.85015;Name=MILORD.55.84939.85015;bounded_by_ta=TRUE;common_boundary=Both;end=85015;ies_id=IESPGM.PTET51.1.55.81822;ies_left_dist=0;ies_min_dist=0;ies_right_dist=0;junction_seq=atgaatgcgaccatgTAcattatgttcctaag;read_names=J00121:27:H3GGKBBXX:5:2201:24931:18599,J00121:27:H3GGKBBXX:5:1205:23734:16665,J00121:27:H3GGKBBXX:5:1217:5518:22661,J00121:27:H3GGKBBXX:5:1212:27976:26687,J00121:27:H3GGKBBXX:5:2118:12307:28375,J00121:27:H3GGKBBXX:5:1221:8572:28129,J00121:27:H3GGKBBXX:5:1125:24282:15996,J00121:27:H3GGKBBXX:5:1224:13758:15451,J00121:27:H3GGKBBXX:5:1202:24322:11249,J00121:27:H3GGKBBXX:5:1102:20212:23399,J00121:27:H3GGKBBXX:5:1128:5426:18986,J00121:27:H3GGKBBXX:5:1222:5802:17456,J00121:27:H3GGKBBXX:5:2207:2037:2563,J00121:27:H3GGKBBXX:5:1227:19553:4215,J00121:27:H3GGKBBXX:5:2107:13839:16225,J00121:27:H3GGKBBXX:5:2214:11891:29870,J00121:27:H3GGKBBXX:5:2102:14001:25509,J00121:27:H3GGKBBXX:5:2223:8775:32701,J00121:27:H3GGKBBXX:5:1210:28026:21465,J00121:27:H3GGKBBXX:5:1126:28341:10475,J00121:27:H3GGKBBXX:5:1206:27072:19109,J00121:27:H3GGKBBXX:5:1128:9435:16682,J00121:27:H3GGKBBXX:5:2108:22688:24700,J00121:27:H3GGKBBXX:5:2202:29325:18652,J00121:27:H3GGKBBXX:5:2215:13372:48368,J00121:27:H3GGKBBXX:5:2226:9597:42319,J00121:27:H3GGKBBXX:5:2219:3843:17298,J00121:27:H3GGKBBXX:5:2105:30837:27918,J00121:27:H3GGKBBXX:5:1120:28980:48087,J00121:27:H3GGKBBXX:5:2210:16143:14344,J00121:27:H3GGKBBXX:5:1217:11505:24278,J00121:27:H3GGKBBXX:5:2221:19827:37501,J00121:27:H3GGKBBXX:5:1108:16102:7556,J00121:27:H3GGKBBXX:5:1117:5934:19548,J00121:27:H3GGKBBXX:5:1104:16264:22924,J00121:27:H3GGKBBXX:5:2213:5609:43462,J00121:27:H3GGKBBXX:5:2226:24139:13324,J00121:27:H3GGKBBXX:5:1115:8653:38082,J00121:27:H3GGKBBXX:5:1126:2666:5974,J00121:27:H3GGKBBXX:5:1103:23348:17438,J00121:27:H3GGKBBXX:5:2208:7304:1771,J00121:27:H3GGKBBXX:5:1203:16965:16190,J00121:27:H3GGKBBXX:5:1224:11221:27619,J00121:27:H3GGKBBXX:5:2123:9181:10651,J00121:27:H3GGKBBXX:5:1112:29082:5323,J00121:27:H3GGKBBXX:5:2205:20456:12814,J00121:27:H3GGKBBXX:5:1107:5162:24085,J00121:27:H3GGKBBXX:5:2213:24139:30380,J00121:27:H3GGKBBXX:5:1120:21034:11706,J00121:27:H3GGKBBXX:5:2201:23317:43515,J00121:27:H3GGKBBXX:5:1127:13108:18089,J00121:27:H3GGKBBXX:5:2223:19583:25263,J00121:27:H3GGKBBXX:5:1115:3295:45080,J00121:27:H3GGKBBXX:5:1225:25885:7838,J00121:27:H3GGKBBXX:5:1216:26849:41510,J00121:27:H3GGKBBXX:5:1211:7243:21113,J00121:27:H3GGKBBXX:5:1224:23551:35057,J00121:27:H3GGKBBXX:5:2110:24901:42073,J00121:27:H3GGKBBXX:5:1123:24576:35426,J00121:27:H3GGKBBXX:5:1125:7192:11390,J00121:27:H3GGKBBXX:5:2223:27620:20199,J00121:27:H3GGKBBXX:5:2228:16579:16049,J00121:27:H3GGKBBXX:5:2110:8349:32455,J00121:27:H3GGKBBXX:5:2228:14133:15082,J00121:27:H3GGKBBXX:5:1227:32035:16876;sequence=TATTCTAGGAGTGAATTAATTCTCTTATTATAATGAAATTGATTAATTTAACTGAGAATATTGATTCACTCCCACAA;start=84939;subtype=IES;support_ref=2;support_variant=65;type=IES;
scaffold51_55_with_IES	MILORD	internal_eliminated_sequence	86973	87020	.	.	.	ID=MILORD.55.86973.87020;Name=MILORD.55.86973.87020;bounded_by_ta=TRUE;common_boundary=Both;end=87020;ies_id=IESPGM.PTET51.1.55.83779;ies_left_dist=0;ies_min_dist=0;ies_right_dist=0;junction_seq=taaaaaaatttaagaTAtcctctacaatgaat;read_names=J00121:27:H3GGKBBXX:5:1103:16924:31312,J00121:27:H3GGKBBXX:5:1110:8065:10546,J00121:27:H3GGKBBXX:5:1206:9719:12603,J00121:27:H3GGKBBXX:5:2218:22759:32560,J00121:27:H3GGKBBXX:5:1202:19177:12110,J00121:27:H3GGKBBXX:5:2113:29731:38556,J00121:27:H3GGKBBXX:5:2207:29082:31839,J00121:27:H3GGKBBXX:5:2217:21805:32173,J00121:27:H3GGKBBXX:5:1205:8775:16313,J00121:27:H3GGKBBXX:5:1209:9617:47735,J00121:27:H3GGKBBXX:5:1110:9222:17509,J00121:27:H3GGKBBXX:5:2213:13646:20428,J00121:27:H3GGKBBXX:5:2216:3782:26090,J00121:27:H3GGKBBXX:5:2216:10439:17966,J00121:27:H3GGKBBXX:5:1222:12936:22960,J00121:27:H3GGKBBXX:5:1205:18588:47208,J00121:27:H3GGKBBXX:5:1201:26991:40209,J00121:27:H3GGKBBXX:5:2205:19806:42460,J00121:27:H3GGKBBXX:5:1102:7628:27338,J00121:27:H3GGKBBXX:5:1112:20943:35356,J00121:27:H3GGKBBXX:5:2103:13484:39945,J00121:27:H3GGKBBXX:5:2114:11190:31787,J00121:27:H3GGKBBXX:5:1204:9597:42214,J00121:27:H3GGKBBXX:5:1208:6735:42390,J00121:27:H3GGKBBXX:5:1203:24556:2897,J00121:27:H3GGKBBXX:5:2227:23835:38011,J00121:27:H3GGKBBXX:5:1111:12916:5974,J00121:27:H3GGKBBXX:5:1215:24830:45643,J00121:27:H3GGKBBXX:5:2116:11414:10721,J00121:27:H3GGKBBXX:5:1210:10013:1543,J00121:27:H3GGKBBXX:5:1204:3295:22924;sequence=TACAATTCATTGGATTAATAAATTCTTAAAATTATAACTCATTTGCTG;start=86973;subtype=IES;support_ref=56;support_variant=31;type=IES;
scaffold51_55_with_IES	MILORD	internal_eliminated_sequence	88932	89059	.	.	.	ID=MILORD.55.88932.89059;Name=MILORD.55.88932.89059;bounded_by_ta=TRUE;common_boundary=Both;end=89059;ies_id=IESPGM.PTET51.1.55.85690;ies_left_dist=0;ies_min_dist=0;ies_right_dist=0;junction_seq=tatgggaagaagaaaTAtcaaaatttctttga;read_names=J00121:27:H3GGKBBXX:5:2216:19776:4637,J00121:27:H3GGKBBXX:5:2225:28777:14080,J00121:27:H3GGKBBXX:5:2210:3782:23030,J00121:27:H3GGKBBXX:5:1214:13484:43392,J00121:27:H3GGKBBXX:5:2107:3589:11759,J00121:27:H3GGKBBXX:5:2219:10825:48456,J00121:27:H3GGKBBXX:5:1113:29620:29606,J00121:27:H3GGKBBXX:5:1110:7324:3952,J00121:27:H3GGKBBXX:5:2210:14925:5552,J00121:27:H3GGKBBXX:5:1128:6827:31435,J00121:27:H3GGKBBXX:5:2224:12134:17843,J00121:27:H3GGKBBXX:5:1202:31467:6607,J00121:27:H3GGKBBXX:5:1111:23774:47999,J00121:27:H3GGKBBXX:5:2215:2838:9825,J00121:27:H3GGKBBXX:5:1206:29569:35040,J00121:27:H3GGKBBXX:5:1225:10815:42741,J00121:27:H3GGKBBXX:5:1202:20080:15961,J00121:27:H3GGKBBXX:5:2113:2503:7380,J00121:27:H3GGKBBXX:5:1220:11028:30521,J00121:27:H3GGKBBXX:5:1219:6360:18599,J00121:27:H3GGKBBXX:5:2228:6055:12445,J00121:27:H3GGKBBXX:5:2212:25814:29096,J00121:27:H3GGKBBXX:5:1112:5396:19812,J00121:27:H3GGKBBXX:5:2207:29823:10686,J00121:27:H3GGKBBXX:5:1209:9638:23118,J00121:27:H3GGKBBXX:5:1103:17685:48210,J00121:27:H3GGKBBXX:5:2126:8998:10616,J00121:27:H3GGKBBXX:5:1124:24119:17825,J00121:27:H3GGKBBXX:5:2225:24556:2967,J00121:27:H3GGKBBXX:5:1212:19339:32191,J00121:27:H3GGKBBXX:5:2107:23713:30063,J00121:27:H3GGKBBXX:5:2214:6816:32824,J00121:27:H3GGKBBXX:5:2224:26798:11038,J00121:27:H3GGKBBXX:5:1220:3204:35497,J00121:27:H3GGKBBXX:5:2111:28747:35972,J00121:27:H3GGKBBXX:5:1216:13778:23681,J00121:27:H3GGKBBXX:5:2128:17381:40016,J00121:27:H3GGKBBXX:5:2217:17553:12743,J00121:27:H3GGKBBXX:5:1225:21856:23821,J00121:27:H3GGKBBXX:5:2219:19421:38099,J00121:27:H3GGKBBXX:5:1204:3721:8084,J00121:27:H3GGKBBXX:5:1225:15341:22626,J00121:27:H3GGKBBXX:5:1126:23622:44253,J00121:27:H3GGKBBXX:5:1218:15544:21535,J00121:27:H3GGKBBXX:5:1105:11637:1402,J00121:27:H3GGKBBXX:5:2217:13575:27092,J00121:27:H3GGKBBXX:5:2217:7608:43867,J00121:27:H3GGKBBXX:5:1210:8014:24595,J00121:27:H3GGKBBXX:5:2201:13677:26881,J00121:27:H3GGKBBXX:5:2115:19309:36886,J00121:27:H3GGKBBXX:5:2210:18822:40895,J00121:27:H3GGKBBXX:5:2107:24139:11917,J00121:27:H3GGKBBXX:5:1222:20283:32631,J00121:27:H3GGKBBXX:5:1109:4005:8646,J00121:27:H3GGKBBXX:5:2111:6167:27092,J00121:27:H3GGKBBXX:5:1221:9425:41106,J00121:27:H3GGKBBXX:5:2211:16001:30943,J00121:27:H3GGKBBXX:5:2222:13849:34213,J00121:27:H3GGKBBXX:5:2214:21572:43691,J00121:27:H3GGKBBXX:5:1115:4087:36394,J00121:27:H3GGKBBXX:5:1115:14357:11073,J00121:27:H3GGKBBXX:5:1116:19613:41634,J00121:27:H3GGKBBXX:5:1214:5548:39383,J00121:27:H3GGKBBXX:5:2210:28716:37818,J00121:27:H3GGKBBXX:5:1207:16417:24454,J00121:27:H3GGKBBXX:5:1227:20050:23962,J00121:27:H3GGKBBXX:5:1210:4543:4866,J00121:27:H3GGKBBXX:5:2208:23926:34793,J00121:27:H3GGKBBXX:5:2208:22242:18757,J00121:27:H3GGKBBXX:5:1119:7080:12568,J00121:27:H3GGKBBXX:5:1224:11505:5323,J00121:27:H3GGKBBXX:5:1108:28168:34969,J00121:27:H3GGKBBXX:5:2222:13869:34213,J00121:27:H3GGKBBXX:5:2222:6918:27373,J00121:27:H3GGKBBXX:5:1203:3630:4268,J00121:27:H3GGKBBXX:5:1123:24667:10405,J00121:27:H3GGKBBXX:5:2222:24292:47559,J00121:27:H3GGKBBXX:5:2215:17360:10616,J00121:27:H3GGKBBXX:5:2215:20172:25369,J00121:27:H3GGKBBXX:5:1115:21947:19900,J00121:27:H3GGKBBXX:5:2102:19745:11442,J00121:27:H3GGKBBXX:5:2227:7050:31681,J00121:27:H3GGKBBXX:5:2207:14844:48069,J00121:27:H3GGKBBXX:5:2113:11018:48931,J00121:27:H3GGKBBXX:5:1224:20232:30784;sequence=TATAGTCAAATATAAGATCTTTTTATTAAATTTTCTTTTAAATCTTACATCTCTAATATATTTTTCAATTATAATGAAGTTTCGTCTAAAATTTTTTAATGCAAAAGGAAAATTTTTTAGGCTTTCTA;start=88932;subtype=IES;support_ref=16;support_variant=85;type=IES;
scaffold51_55_with_IES	MILORD	internal_eliminated_sequence	90597	90705	.	.	.	ID=MILORD.55.90597.90705;Name=MILORD.55.90597.90705;bounded_by_ta=TRUE;common_boundary=Both;end=90705;ies_id=IESPGM.PTET51.1.55.87227;ies_left_dist=0;ies_min_dist=0;ies_right_dist=0;junction_seq=taattattctgaaggTAttccttttttcatct;read_names=J00121:27:H3GGKBBXX:5:2221:18832:38627,J00121:27:H3GGKBBXX:5:1105:13717:42776,J00121:27:H3GGKBBXX:5:2101:26433:37765,J00121:27:H3GGKBBXX:5:1118:11667:24138,J00121:27:H3GGKBBXX:5:2203:25865:9772,J00121:27:H3GGKBBXX:5:2206:17990:5130,J00121:27:H3GGKBBXX:5:2212:15970:34829,J00121:27:H3GGKBBXX:5:1123:23409:22643,J00121:27:H3GGKBBXX:5:1104:4980:44869;sequence=TACTACCAGTAGGAATTCTCTTTTGAATTTTTAACAAAAACTATAATTTAATATTTCTTATTAAATCCAACAAATGCAAAGGTTTTGAGAAATTTGAGGTATTTTATTG;start=90597;subtype=IES;support_ref=86;support_variant=9;type=IES;
scaffold51_55_with_IES	MILORD	internal_eliminated_sequence	93328	93378	.	.	.	ID=MILORD.55.93328.93378;Name=MILORD.55.93328.93378;bounded_by_ta=TRUE;common_boundary=None;end=93378;ies_id=IESPGM.PTET51.1.55.87227;ies_left_dist=-2731;ies_min_dist=2673;ies_right_dist=-2673;junction_seq=ttgtaacatgcaactTAatagtaacaagaaag;read_names=J00121:27:H3GGKBBXX:5:2110:5497:32121,J00121:27:H3GGKBBXX:5:2227:26687:45555;sequence=TATAGTCTTTGATACTTTATTAATAATAAATTAATAAATGTTTATTTGCTG;start=93328;subtype=MAC;support_ref=117;support_variant=2;type=CRYPTIC;
scaffold51_55_with_IES	MILORD	internal_eliminated_sequence	97163	97226	.	.	.	ID=MILORD.55.97163.97226;Name=MILORD.55.97163.97226;bounded_by_ta=TRUE;common_boundary=Both;end=97226;ies_id=IESPGM.PTET51.1.55.93684;ies_left_dist=0;ies_min_dist=0;ies_right_dist=0;junction_seq=gaatttaatactgatTAacacaattttggtgt;read_names=J00121:27:H3GGKBBXX:5:1219:22993:22028,J00121:27:H3GGKBBXX:5:1201:8816:18951,J00121:27:H3GGKBBXX:5:2208:23734:26687,J00121:27:H3GGKBBXX:5:1118:25520:40438,J00121:27:H3GGKBBXX:5:1110:22638:39312,J00121:27:H3GGKBBXX:5:1215:15544:48896;sequence=TATAGTTACTTCAAGGTATTTAATTTGCACAACATACTTTTTTGATTTTTTTATTTTATTACTA;start=97163;subtype=IES;support_ref=60;support_variant=6;type=IES;
scaffold51_55_with_IES	MILORD	internal_eliminated_sequence	97802	97858	.	.	.	ID=MILORD.55.97802.97858;Name=MILORD.55.97802.97858;bounded_by_ta=TRUE;common_boundary=Both;end=97858;ies_id=IESPGM.PTET51.1.55.94259;ies_left_dist=0;ies_min_dist=0;ies_right_dist=0;junction_seq=aaaatattatatgtgTAccaaaaaaagtagac;read_names=J00121:27:H3GGKBBXX:5:2221:29254:27672,J00121:27:H3GGKBBXX:5:1201:13139:13570,J00121:27:H3GGKBBXX:5:2218:11617:10405,J00121:27:H3GGKBBXX:5:2106:23389:45361,J00121:27:H3GGKBBXX:5:2206:13037:34881,J00121:27:H3GGKBBXX:5:2123:12479:40455,J00121:27:H3GGKBBXX:5:2212:17381:29993,J00121:27:H3GGKBBXX:5:1213:16873:48315,J00121:27:H3GGKBBXX:5:1120:28798:30890,J00121:27:H3GGKBBXX:5:2209:7699:34178,J00121:27:H3GGKBBXX:5:1207:25022:1525,J00121:27:H3GGKBBXX:5:1216:5974:12515,J00121:27:H3GGKBBXX:5:1209:10724:48315,J00121:27:H3GGKBBXX:5:1123:18842:30274,J00121:27:H3GGKBBXX:5:2220:24941:15944,J00121:27:H3GGKBBXX:5:2217:8846:22450,J00121:27:H3GGKBBXX:5:2115:2189:19425,J00121:27:H3GGKBBXX:5:2222:19705:44183,J00121:27:H3GGKBBXX:5:1114:14935:13447,J00121:27:H3GGKBBXX:5:2226:20151:47489,J00121:27:H3GGKBBXX:5:2208:8450:44060,J00121:27:H3GGKBBXX:5:2110:29224:48298,J00121:27:H3GGKBBXX:5:2217:21227:8840,J00121:27:H3GGKBBXX:5:1210:4868:24173,J00121:27:H3GGKBBXX:5:1126:20669:8154,J00121:27:H3GGKBBXX:5:1223:17218:10335,J00121:27:H3GGKBBXX:5:2103:6045:10106,J00121:27:H3GGKBBXX:5:1108:16681:9192,J00121:27:H3GGKBBXX:5:1210:14773:34336,J00121:27:H3GGKBBXX:5:1124:26636:35936,J00121:27:H3GGKBBXX:5:2219:9130:25158,J00121:27:H3GGKBBXX:5:1102:17614:15592,J00121:27:H3GGKBBXX:5:1202:15605:41792,J00121:27:H3GGKBBXX:5:1208:18994:11970,J00121:27:H3GGKBBXX:5:2118:20486:46381,J00121:27:H3GGKBBXX:5:1220:29579:25808,J00121:27:H3GGKBBXX:5:2118:20232:46504;sequence=TATTGAAGAAAATAAATACCCAAATAATTAATTAAAATTTATTAAATAAATTTATAA;start=97802;subtype=IES;support_ref=22;support_variant=37;type=IES;
scaffold51_55_with_IES	MILORD	internal_eliminated_sequence	98269	98296	.	.	.	ID=MILORD.55.98269.98296;Name=MILORD.55.98269.98296;bounded_by_ta=TRUE;common_boundary=None;end=98296;ies_id=IESPGM.PTET51.1.55.94259;ies_left_dist=-467;ies_min_dist=438;ies_right_dist=-438;junction_seq=ttttaggcagttgatTAtctttttttgagttt;read_names=J00121:27:H3GGKBBXX:5:2208:27255:31523,J00121:27:H3GGKBBXX:5:2107:14986:10546,J00121:27:H3GGKBBXX:5:1220:8400:32789;sequence=TAAAGTTAGTTTAAAATGATTTAGTTTA;start=98269;subtype=MAC;support_ref=216;support_variant=3;type=CRYPTIC;
scaffold51_55_with_IES	MILORD	internal_eliminated_sequence	98543	102566	.	.	.	ID=MILORD.55.98543.102566;Name=MILORD.55.98543.102566;bounded_by_ta=TRUE;common_boundary=None;end=102566;ies_id=IESPGM.PTET51.1.55.94259;ies_left_dist=-741;ies_min_dist=741;ies_right_dist=-4708;junction_seq=gtgttttatttcttaTAaataattattattaa;read_names=J00121:27:H3GGKBBXX:5:1227:21420:26371;sequence=TATTAACTAAACTTTTAATAAAGTATTACTATTATTTCAATCGATCCCTCTCTTTGTCAATACTCTTATACTAATAAAACTTAAGTTACATCTTCAAAATCCTACTATACTATTTCTTGCATATCATAGACATTAGTCATTTTTTTTAACAAATCAAATAAATCCTTTCCTCCATGAGCTCTACTATGCTAAGAGTGATCAATCGAGACATTATCAAATGATTGTTAACTAGAAATAAAATGATTTGATTCTATGCGCTAGCATGATTTCATCTGTAGTTCTTTACAATTAAAAGCGCATCCACTTTTAAACTTTCCTTCACTAAAATCTAAACCTTTTAATCTCACTGAAAATATGCAATCTAAATACTTTATTAAATGTAAATTTTAGCTTCTTGTGTATATCACTTAATTTTGAGAGAGCACTATTCAAAATCCCTCTAGTGCTTTATCATAATGATGCTGGAAGAACATTTTTTTTGTTTCTAAAAACTTCATTACTGCTTCTTCATCTGGGTCATATACCTCACAATATTTCTAAACTTCTTTTGATAAACTAAATCAATAATTTAATTCTTTTACTCATCCACTATCTCTTATTGAATAAATATGTTTTCTACCTCAACAAAGTGGAGAGACTTAATGAATTTTTGAACTGATTATAAGTATTTAAAATTTGTGATTAACGTATGAGCATGTTTCTTCGGAATATGACTCGTATTTAGCATTTATCTTTGAGACAATAATTTTGAAAGTTTCATGTGAACTAAATCTTATTTCTATTCTAAGTTTGTTGTAGCAAACATGGCTGGCTTCTTTTTGGTTGGTGTTCTGATTTATCTCATTTATATATAAAGAACTCTTTAATTATTCTAATACTAAAAATATAGTAGATGGGACTATTCACTAATTTCTTAAATATGTTTTACTAAGTGATTAACCTTTGCCACATGATTTCTCAAAAAATTAATCAACCTAATCCCTGCATTTTATACTCGTTTTATTTCATTCTCATTCTGCTATTCCCTTAAATCTAGTTCAACACTTGTTGATAATATATTTAAAGTAATCTAATTGCTATTAAAGTTATCTGATATAGACAATAAAAGTTTTTATCGAAAAGCAAACCTATTATATTAAAAAATTTTATATAAATAAAAATAATAAAAAATTAAGAATCTCTAATTTCAAAGGTAAGAGACCATTTGAAGTCTCAGGATATTTACAATAAATTATTTCTCTCATATTTGACTAAAGTTCATACTTTTTTTCCTTTAACTAAATACACTCAACTCCTAACCTATCAAACTATTCTTTATACTCTTAATAGTTTTGAACTACTTGATCTGTAAAAGCCAATAAATCCTATTGCAAAATACACTCATTCAATTCATTATTTACATTTTTTATCAATTCTAGTAATTTCAAATCAATTTCATCTTCTATTGTAGCCTCAACTATTTCCTGAGCTACTTAACCTACTTATGTAGCAAAAATATTCATTATAGATGCTTGATTTGATGAGTGGGCCTCAGACTAGGATAACTTCTTTTTGTATCGAATTAAATGTTATCGTTACTCAAAGTGGTACTAAAATAAATCTCTTGGATCATCCTTATTACGCATTTCTTCTAAAAGTTTTAATGCATTTGCATTGTATATAACAGTTGATTATTCCTACAATTTCAATTTTATTTTGCTTTCTTTCCATCAAGTCCCTCTATTACTTATCTTTATTGTTGGGTGATTTCATATTTTTGCTAATAATTTTATCTATATTCAATATATTCATCCTATATTTATTTTATTTCTTATTAAATTAATGAATGTTTATCAATTAAACTTTATTTTTTTAAATTTTAGACATTTTTCAATAATTAATGGTATTCCTGTGTTTCTATTGCATTTATTTTACTTTATTGAAGCAACTTATTGGATTGAATTCCCTCTTATATAGCAGCTTCGTTATCTTTATTAAACCCACGCAATAAATCAAGAACAGAATCAGTGTGCTTTTTGCAATCTGTTATTTTTTCTAAATTAAAACAATAACATTCTGAAGTTAAGTTTGTATTAGAATTTCTCTCTCAATTTGAAATTATACTGCTTCTTCATTTATGCTGAAGCTTTACCTATTCATTGAAAAATAATTTGAAGTAGAGCCTTAGTAGGCTTATTGAGGTGAATATAGTTACTTCTAATATAACTGTTTACTGATTTTTTTCTTTGCTCTTTATAGTTGATTGAACGGGTTTTTAAATCCCTTTTCATCTCCTTAACTTTAGGATTCAAAAGATCGAAAACCATCAATTAATTCTTGACTATGTAATGATGAAAAATTACAAAAAATTATCTCCTTAATTCATTAAATTATATAATAAATAAAATATAAAAATCATATCAAATTTTGTTTTTTAATATTTAAGTAAATTGTAAATCATAAAACTGATTAATAAATTTAGATAATAGTGAAATAGAGTATTTTACAATTTTTTTGATAAGTCAATGAAAATAACAGTTTTTCAAAAAATTTTAATGAATTCAGGAATAAATAGAATATTTTAATATTAAGATAAATTAAAAATAATGGTAAATTCGCAACAATTTTAGTTATATCGTTATGAGAGCATTTTTAAAATAAGGATATTAATAATAAAGATTCAAAAAATATGTAGATTTGCATAGTTAGAGCTAAAGTAGTTGAACCATTGACTTTTCTTAAGATAGTCCTTTATGTATTTAATACTCTCGTCATGCTTATCTTTTTCTTTTTAAGCTTCTTCCGTCTTACTCTTTACTAATCGAAATTGTAATAAAGAAAAGTTTATGATTATTATTATAAACAAAATTCAACGAATAATATATATAAAAGTAAGCTCCTTACATCTTCTAAGGCCACATATATTCAAGAGGCATAACGAGATACTAAATCTCTAATATATCATGCAGGATCACTTCTGATGATCAAACCTCTCTGAAAAATGTTTATTATAAAATTTCACAGGTCATGATAGCTGAAATACTAAAGAATTAAAGATATTCTTTTGTTTTATTAGATTTACATTACTGTAAAATACAAGTGCCAGTTATAATAACATTTGCATGGCATTGTATGAAATGCTATTTTATATTCACATGTTGGTCTGATGATATATCTATTAATTCCATATAATTTTTAGTAACTTTAATTAGACAAATTGGAATGTCTAATATTCTTTCTGCTTTTGACCTAATTAAATTTATATTTTTGGTAAATATTCAACAACTTCAGAGCATATCTGCTCAAAATTTATTTATGAAAGTTCTGAAATTCACCAAAATAAAAATGCGAAATGCTAGAGTTACTATTTTATTTAATACAAGGTCACCAATAAACTAAATTTTGATATTAACTATACTTCTTGAATTGTTTATTAATTCCAACTTGTTATTGGTCTTAACTTTTTGCCTTCCATTAAAATTTACTTTGTTTCTTCTCAATAAGTTGACTCATCTTGTTTTGAAATTTATTCTTTCTAATTTCTAAGCGTGCTTAAAGCTTGATATCATGAAGACATAGCTTCATTGTTTATATGTATTTAAAATATCTACTCAAGATTTGTGCAGTTCTACTTTTGCCATAACCATTTATAGAAACGCCTGATTGGTCCTTTATACAAATTTTTGCTTCTATCATATAAATTCCAAGCCTCTAAAAGTCGCTCAACTTAACATAAAAATCAAATTATAATGTTATTCTTGATAGCCAATTGGTTAGAAATTATTCTCATTTTCATTCCACAATTATATTGGTTCTAGTTTCCAAGCGAAAGACTTTTGAATTAGTTGTGAAATATTTTACTCAAAGAAAAATTCTTTTTTGGACATTCCTTTAGATGTTAGAAAAATCTTTCCATTTTTCGCAATGCACGCATTGCCAAATAATAATATAATTTTTTTAAAGGGCAGTCTTGCTTTTATATATTTTCTTTTAATCGACCAAATTTCAACAGTTCTGAAAATTTAACGGTCATTATATTTTTTCT;start=98543;subtype=MAC;support_ref=120;support_variant=1;type=CRYPTIC;
scaffold51_55_with_IES	MILORD	internal_eliminated_sequence	99636	99723	.	.	.	ID=MILORD.55.99636.99723;Name=MILORD.55.99636.99723;bounded_by_ta=TRUE;common_boundary=None;end=99723;ies_id=IESPGM.PTET51.1.55.94259;ies_left_dist=-1834;ies_min_dist=1834;ies_right_dist=-1865;junction_seq=attaaagttatctgaTAatttcaaaggtaaga;read_names=J00121:27:H3GGKBBXX:5:1128:25885:20463,J00121:27:H3GGKBBXX:5:2211:16823:16893,J00121:27:H3GGKBBXX:5:1122:25317:42091,J00121:27:H3GGKBBXX:5:2128:25286:15240,J00121:27:H3GGKBBXX:5:2108:30097:39541;sequence=TATAGACAATAAAAGTTTTTATCGAAAAGCAAACCTATTATATTAAAAAATTTTATATAAATAAAAATAATAAAAAATTAAGAATCTC;start=99636;subtype=MAC;support_ref=250;support_variant=5;type=CRYPTIC;
scaffold51_55_with_IES	MILORD	internal_eliminated_sequence	99918	99989	.	.	.	ID=MILORD.55.99918.99989;Name=MILORD.55.99918.99989;bounded_by_ta=TRUE;common_boundary=None;end=99989;ies_id=IESPGM.PTET51.1.55.94259;ies_left_dist=-2116;ies_min_dist=2116;ies_right_dist=-2131;junction_seq=aatcctattgcaaaaTAgcctcaactatttcc;read_names=J00121:27:H3GGKBBXX:5:1226:21542:48597,J00121:27:H3GGKBBXX:5:2115:11089:25457;sequence=TACACTCATTCAATTCATTATTTACATTTTTTATCAATTCTAGTAATTTCAAATCAATTTCATCTTCTATTG;start=99918;subtype=MAC;support_ref=232;support_variant=2;type=CRYPTIC;
scaffold51_55_with_IES	MILORD	internal_eliminated_sequence	103835	103877	.	.	.	ID=MILORD.55.103835.103877;Name=MILORD.55.103835.103877;bounded_by_ta=TRUE;common_boundary=None;end=103877;ies_id=IESPGM.PTET51.1.55.100468;ies_left_dist=233;ies_min_dist=233;ies_right_dist=302;junction_seq=catggcatattaagaTAaaaaaaaagccaaga;read_names=J00121:27:H3GGKBBXX:5:2206:7456:17966;sequence=TAGACTTAAAAAGTAAAAATAATAAAGTTATTATAAATCACTA;start=103835;subtype=MAC;support_ref=90;support_variant=1;type=CRYPTIC;
scaffold51_55_with_IES	MILORD	internal_eliminated_sequence	103930	104304	.	.	.	ID=MILORD.55.103930.104304;Name=MILORD.55.103930.104304;bounded_by_ta=TRUE;common_boundary=None;end=104304;ies_id=IESPGM.PTET51.1.55.100468;ies_left_dist=138;ies_min_dist=125;ies_right_dist=-125;junction_seq=taataacttaacttgTAcatgaaataatgata;read_names=J00121:27:H3GGKBBXX:5:1119:14783:15117;sequence=TATACTTGAATGGGTTGATTTGCTTTTTTTGCCTCTCTAATATTCGGCATTTATAAAGCTCTCATAAAAGAATAGATTTTAGCAAATGCTTCCTAAGTTTTGCTAAATATTCCAAGTGATGATAATTGGCATCAAATGTATAATAGGATTAAATCTAATTTTAAGGCATTTTTGGTAAACTATCTTAAAATTAGATTACCAGAAATGCTTAAAATAAGAAAAAATCTTAAAACACATTTGATGCCAACTATAAAAAAGGCAAAAGTTTTCGCAAATCAACTTCTTTAGTAGATCAACAAGGATGTGAAATTTAAGATAAAATGAAATCCTTCTTACATTCTAAAAGCGAATTATACAATAATATTACTTTGGCTA;start=103930;subtype=EXTERNAL;support_ref=77;support_variant=1;type=ALTERNATIVE;
scaffold51_55_with_IES	MILORD	internal_eliminated_sequence	104068	104179	.	.	.	ID=MILORD.55.104068.104179;Name=MILORD.55.104068.104179;bounded_by_ta=TRUE;common_boundary=Both;end=104179;ies_id=IESPGM.PTET51.1.55.100468;ies_left_dist=0;ies_min_dist=0;ies_right_dist=0;junction_seq=aattggcatcaaatgTAaaaaaggcaaaagtt;read_names=J00121:27:H3GGKBBXX:5:2110:16234:25755,J00121:27:H3GGKBBXX:5:1207:7669:22942,J00121:27:H3GGKBBXX:5:2110:8603:20410,J00121:27:H3GGKBBXX:5:1228:25936:22872,J00121:27:H3GGKBBXX:5:1224:20172:8312,J00121:27:H3GGKBBXX:5:2211:15128:32209,J00121:27:H3GGKBBXX:5:1101:29985:9913,J00121:27:H3GGKBBXX:5:1207:25083:20515,J00121:27:H3GGKBBXX:5:1228:11211:35163,J00121:27:H3GGKBBXX:5:1222:8379:5499,J00121:27:H3GGKBBXX:5:1213:26210:34635,J00121:27:H3GGKBBXX:5:1113:14955:14783,J00121:27:H3GGKBBXX:5:1115:7507:15170,J00121:27:H3GGKBBXX:5:1227:14245:1384,J00121:27:H3GGKBBXX:5:1226:11799:14801,J00121:27:H3GGKBBXX:5:1202:19065:36007;sequence=TATAATAGGATTAAATCTAATTTTAAGGCATTTTTGGTAAACTATCTTAAAATTAGATTACCAGAAATGCTTAAAATAAGAAAAAATCTTAAAACACATTTGATGCCAACTA;start=104068;subtype=IES;support_ref=64;support_variant=16;type=IES;
scaffold51_55_with_IES	MILORD	internal_eliminated_sequence	107497	107572	.	.	.	ID=MILORD.55.107497.107572;Name=MILORD.55.107497.107572;bounded_by_ta=TRUE;common_boundary=Both;end=107572;ies_id=IESPGM.PTET51.1.55.103785;ies_left_dist=0;ies_min_dist=0;ies_right_dist=0;junction_seq=aaaatttatgtttaaTAtatttattgataagt;read_names=J00121:27:H3GGKBBXX:5:1218:14549:9930,J00121:27:H3GGKBBXX:5:1114:11363:17104,J00121:27:H3GGKBBXX:5:2124:12976:27180,J00121:27:H3GGKBBXX:5:2119:15077:47735,J00121:27:H3GGKBBXX:5:1216:14245:43480,J00121:27:H3GGKBBXX:5:2218:6218:20076,J00121:27:H3GGKBBXX:5:1116:1854:39453;sequence=TACAGTATGTAGATTAACATTATTAGAATAGTTCATTTTTATATTTTGAATTATTATTAATTACTAGATTTGGCTT;start=107497;subtype=IES;support_ref=84;support_variant=7;type=IES;
scaffold51_55_with_IES	MILORD	internal_eliminated_sequence	108210	108311	.	.	.	ID=MILORD.55.108210.108311;Name=MILORD.55.108210.108311;bounded_by_ta=TRUE;common_boundary=Both;end=108311;ies_id=IESPGM.PTET51.1.55.104422;ies_left_dist=0;ies_min_dist=0;ies_right_dist=0;junction_seq=tgcttaattaaatgaTAgcataaaatccccat;read_names=J00121:27:H3GGKBBXX:5:2113:11272:4462,J00121:27:H3GGKBBXX:5:2203:21369:47665,J00121:27:H3GGKBBXX:5:1204:16478:41686,J00121:27:H3GGKBBXX:5:2118:6857:45168,J00121:27:H3GGKBBXX:5:1102:23744:37712,J00121:27:H3GGKBBXX:5:2209:3407:19144,J00121:27:H3GGKBBXX:5:1215:5589:46733,J00121:27:H3GGKBBXX:5:2211:26271:3829,J00121:27:H3GGKBBXX:5:2118:6816:45168,J00121:27:H3GGKBBXX:5:2113:22303:5112,J00121:27:H3GGKBBXX:5:2202:4462:8242,J00121:27:H3GGKBBXX:5:2218:24972:33017,J00121:27:H3GGKBBXX:5:1126:12408:33651,J00121:27:H3GGKBBXX:5:2116:10937:3530,J00121:27:H3GGKBBXX:5:1122:22364:20867;sequence=TACATTACCATTATTCACTTTTTCGATGGGCTTTAGATAAAATGGTATATTTTCATTAAACTAAATTTCAATATAAAGTGAAACTCAAATGTCAATTAAATG;start=108210;subtype=IES;support_ref=36;support_variant=15;type=IES;
scaffold51_55_with_IES	MILORD	internal_eliminated_sequence	111824	111912	.	.	.	ID=MILORD.55.111824.111912;Name=MILORD.55.111824.111912;bounded_by_ta=TRUE;common_boundary=LEFT;end=111912;ies_id=IESPGM.PTET51.1.55.107934;ies_left_dist=0;ies_min_dist=0;ies_right_dist=53;junction_seq=ttgagagtatgttgaTAttgtccatttctact;read_names=J00121:27:H3GGKBBXX:5:1102:15016:36059,J00121:27:H3GGKBBXX:5:1220:8298:32121;sequence=TACAGTTTAATGATTTAAGACAACAATTTATCCCTTTTTATATTTTTATTTAGCAATGCTCTCATTATTATAATTATATATATTTAATG;start=111824;subtype=PARTIAL_INTERNAL;support_ref=100;support_variant=2;type=ALTERNATIVE;
scaffold51_55_with_IES	MILORD	internal_eliminated_sequence	111824	111965	.	.	.	ID=MILORD.55.111824.111965;Name=MILORD.55.111824.111965;bounded_by_ta=TRUE;common_boundary=Both;end=111965;ies_id=IESPGM.PTET51.1.55.107934;ies_left_dist=0;ies_min_dist=0;ies_right_dist=0;junction_seq=ttgagagtatgttgaTAtttggtttcaaacat;read_names=J00121:27:H3GGKBBXX:5:1223:18487:30151,J00121:27:H3GGKBBXX:5:1127:8460:36763,J00121:27:H3GGKBBXX:5:1213:25164:12040,J00121:27:H3GGKBBXX:5:1227:18771:25158,J00121:27:H3GGKBBXX:5:2211:8420:14361,J00121:27:H3GGKBBXX:5:2105:31395:6695,J00121:27:H3GGKBBXX:5:2215:11931:28358,J00121:27:H3GGKBBXX:5:2214:8471:34319,J00121:27:H3GGKBBXX:5:2206:11038:44218,J00121:27:H3GGKBBXX:5:1227:3924:31154,J00121:27:H3GGKBBXX:5:2114:29102:2123,J00121:27:H3GGKBBXX:5:2215:10348:18933,J00121:27:H3GGKBBXX:5:1106:12246:48737;sequence=TACAGTTTAATGATTTAAGACAACAATTTATCCCTTTTTATATTTTTATTTAGCAATGCTCTCATTATTATAATTATATATATTTAATGTATTGTCCATTTCTACTTGCGAGCTAATTGCTGATTTTTTGTGAATTCTGATG;start=111824;subtype=IES;support_ref=100;support_variant=13;type=IES;
scaffold51_55_with_IES	MILORD	internal_eliminated_sequence	112736	115915	.	.	.	ID=MILORD.55.112736.115915;Name=MILORD.55.112736.115915;bounded_by_ta=TRUE;common_boundary=None;end=115915;ies_id=IESPGM.PTET51.1.55.107934;ies_left_dist=-912;ies_min_dist=912;ies_right_dist=-3950;junction_seq=aaaataatatatattTAaatatatataatata;read_names=J00121:27:H3GGKBBXX:5:2108:13545:13253;sequence=TAATAATGATTACACTAGATCATGTAATTGAAAATAGCATAAAAATGGGAAAATTTTAATATATAGTACTCTGTATAATTTCAATGATCGATTTTGCAGACGGAATTGAGAAAACCTTGATTGGCACTCTTCAATCAATATTAAAAAACTAATGGGATTTAAATGATCTTGATATATCATTAATGACAAGTTCATATTTTATAGGAATTGTTAGTGGTACTTTATTGTGTGCATTTTATGCTGATCATGTAGGCAGAGCGAAAACATTACTATACTCCAGCCTACTAGCATTTTTATTACTTTTATGGCATAGTTTTGCACAAAGCTTTGTAGAAATTCTCGTCTTAAGGTTTTGCTTTGGTGTTATCTTTGGGACAACTATTCCATTAGGACATGTTGTCATAAGTGAAATTGTACCAGCTAAAATTAGAGGATAAATAATGACTATAGTTGCAACTGTATTTATTATTGGAAAGATCTATTGTACAGGATTGTAGATGATTTTTTTAAACGACTTCAAATCAGGTCATTGGAGACTGTTGTTGATTGTAAATAGTCTTCCACTTTTTTTGTGTTTTGTCAGCTCTATTCTTTATTTAAAGGAGTCTCCGAGATATTATTTTACAAAATTTAACTATGATTAAGGTTTCTTAGAATTAGAACATATAGGAAAAGTAAATAATGGAACATCATATTAATTGACTGATGAATAAAAATAGGGGATTTTGGAACAATAATAATAAATAAATTAAGAATAAGAACCTATTAAGACTGTAAAGTATTTATTTTCAAGATAATATATCAATTTTACAATTAGAATTTGGATTGTATTTATGTTAACATCAATAATTGAAACTACACTTTATTATCTAATGCCTTTTTGGTTAGGAGATTCTTAGAAAGGATTTATGGCTTAAATGTATATGATGCTTGCTGAATTGGTGGCAGGGATTGCTGTATATTTCATTATTGATAGCAAAAAAACAGGAGGTCGATCTAAATTAGTTATGATCTTATCAGTGATGATATTTGTAACTAGTCTCATACTAATTATTTTTTAAGATTCCTTTCTTATTTATGGATTAACAATAATATCTTTTTTACTTAAAGTGATGTTTACAACAGAAATGGTCATTATGAATGAAAATTATACAACTTAATATCGTTCCATGGGAGTAGGGATGACACAAACGGTTGGTAAATTTATGGGTGTCATATCACCATATTTTATATACCCTATGTAGAGTCGTTAAATAATTACAGATCAACTATATACGCCAAATAAATTGTTTTCAAATAGTAAAACCATTTTTAATATAATTTAATTTATTAATATCTTTTAAATTATCCATAAAAAATTCCAAGTTTTAAAGCCCACTTACATCTCTTGTGATAAAATTAAATAATTAACAGCAATTCATCTCGTAGTGACGTATTAATAGATCACTTCTGCAGAATTTGAATATTTTAATAAATCGAGATTTAAATCATAAATTGGTTGTTTATATTGGTTTCGACTATACTCTGAAGACCCCTATTCTCCCTTTTATTTATATTCAGGTTGTATGATTGTTCTAGCTGTTATGTCGGCTACTTTACCATTTGATATGACTCAAGTAGAATTGGATAATATTGAAGTCTATAAACAGAAATAAAACAAAAAATCTCTAGTTGATAGTGAATGATTCAAAAATATATATTTATTTTATTATGCAAAATAAATATTAACAAATAGATCTATCGTCAAATAGAGAGGATATCCAAAATATGATCAAACTTTAAAACTGAAATAGACAGGTCAAGCTAGCAAAGCTTAAGAATGCTTAGTTAGAAATTTAAATGAAAAGTACATACATTGGATATATATCAATTAGAGTTAAGTAAATAAATTCAATAAGGCAGGAGATTCCCCAGAATTATGTTATGCCTCATAATTTATATTTAAAATGCTTCAATAATAAATAAATGAATAAAGTTGTCTCTTAATTTCGTTCAGACAGTCAAAGGATTGTGGCAAATATTTCCTAATCGAATAATAAAATTGCATATACAAAATCTAACAAAATTAAGACATTTTTATAGCAAACCAAAACATTTTATATTACTGCAGACGCATACAAATTGGCACCAGATCAAGAACATTCATAAGCATGTAAAAGGTTTGTTCACGTAAATCAAAATGAAATTTTAACACTTTTATAAATTGCTCATTAAGTTAACAATCCTTTCAATGTATTTAATCAAAAATTAAAATAATAAGAAAAAACATCATCCATCATATCAAATCTCATTTTTAATTAATGAATTTATTCTTATTATAATCAAGAATCATCTAGAGATAGTTTTGAATCAATTTATACTTTAGAATGAATATGTATGAAGATATTCATATTAAATAATTTTAAAAGGTTAATTGCATAAAAATGATTAATTTCCTCTACATTTATTGAATCCTAGAACAACTCATATTGTGTTTTTCTATAATTAACATAATTTCAATCTTTTTCTTAAAATTAGAATATTTTATTGATGATTTTATCTCCTCATACATAAATTTTACTAATTTAAAATATTCCTGAGCTAATATGTTTATTTATAAATTGATTTTTGATGTTTTATAAAGTTTGTAAATTATTATTATTTTGATTGTGCAATCTTGTTTTGATAAATCTATTTACATATAGTATAGCTCTCGGCTTATCTCTTGAGGTAGCCAAAATTTCTAAAAAGTAAAAATTACTAAAATTTAAGCACCATCAAAAACAGTTAGAGTCACTTTGTGGAATTTTTTGTTGAAAAAGATGATACTAAATACCTAATCAGGAGAATAATTAAAATTTAATGAATAATCCAGCTCAACCAAATTTCAACTTTAATTCACTGACTACTAATCTAGAAGAGGACTTAGATTGTGGTAACGTACCTTCATATGCCTCATCATTATGGGGCACAAATAAAAGAGATAAAAAAGATTATATACTGACGAATAATAAATTACATAGCGATAGTAATAAGACATTCAAGAGTATTATCAAGTTGGTAGTACAAATAATTAATCATAATAGTCAAATACTAAAAACTTTAATTCAAAACGGTATAAATTAAATTTTGATTCTGTAGATTATTAAACACCTCCAAAAAATAAGGAAACCAAACTGAAATTTATTGAATGAATCTAAA;start=112736;subtype=MAC;support_ref=98;support_variant=1;type=CRYPTIC;
scaffold51_55_with_IES	MILORD	internal_eliminated_sequence	113940	115329	.	.	.	ID=MILORD.55.113940.115329;Name=MILORD.55.113940.115329;bounded_by_ta=TRUE;common_boundary=None;end=115329;ies_id=IESPGM.PTET51.1.55.109945;ies_left_dist=37;ies_min_dist=37;ies_right_dist=-1074;junction_seq=aacggttggtaaattTAtaaattgatttttga;read_names=J00121:27:H3GGKBBXX:5:1127:18325:19918;sequence=TATGGGTGTCATATCACCATATTTTATATACCCTATGTAGAGTCGTTAAATAATTACAGATCAACTATATACGCCAAATAAATTGTTTTCAAATAGTAAAACCATTTTTAATATAATTTAATTTATTAATATCTTTTAAATTATCCATAAAAAATTCCAAGTTTTAAAGCCCACTTACATCTCTTGTGATAAAATTAAATAATTAACAGCAATTCATCTCGTAGTGACGTATTAATAGATCACTTCTGCAGAATTTGAATATTTTAATAAATCGAGATTTAAATCATAAATTGGTTGTTTATATTGGTTTCGACTATACTCTGAAGACCCCTATTCTCCCTTTTATTTATATTCAGGTTGTATGATTGTTCTAGCTGTTATGTCGGCTACTTTACCATTTGATATGACTCAAGTAGAATTGGATAATATTGAAGTCTATAAACAGAAATAAAACAAAAAATCTCTAGTTGATAGTGAATGATTCAAAAATATATATTTATTTTATTATGCAAAATAAATATTAACAAATAGATCTATCGTCAAATAGAGAGGATATCCAAAATATGATCAAACTTTAAAACTGAAATAGACAGGTCAAGCTAGCAAAGCTTAAGAATGCTTAGTTAGAAATTTAAATGAAAAGTACATACATTGGATATATATCAATTAGAGTTAAGTAAATAAATTCAATAAGGCAGGAGATTCCCCAGAATTATGTTATGCCTCATAATTTATATTTAAAATGCTTCAATAATAAATAAATGAATAAAGTTGTCTCTTAATTTCGTTCAGACAGTCAAAGGATTGTGGCAAATATTTCCTAATCGAATAATAAAATTGCATATACAAAATCTAACAAAATTAAGACATTTTTATAGCAAACCAAAACATTTTATATTACTGCAGACGCATACAAATTGGCACCAGATCAAGAACATTCATAAGCATGTAAAAGGTTTGTTCACGTAAATCAAAATGAAATTTTAACACTTTTATAAATTGCTCATTAAGTTAACAATCCTTTCAATGTATTTAATCAAAAATTAAAATAATAAGAAAAAACATCATCCATCATATCAAATCTCATTTTTAATTAATGAATTTATTCTTATTATAATCAAGAATCATCTAGAGATAGTTTTGAATCAATTTATACTTTAGAATGAATATGTATGAAGATATTCATATTAAATAATTTTAAAAGGTTAATTGCATAAAAATGATTAATTTCCTCTACATTTATTGAATCCTAGAACAACTCATATTGTGTTTTTCTATAATTAACATAATTTCAATCTTTTTCTTAAAATTAGAATATTTTATTGATGATTTTATCTCCTCATACATAAATTTTACTAATTTAAAATATTCCTGAGCTAATATGTTTATT;start=113940;subtype=EXTERNAL;support_ref=39;support_variant=1;type=ALTERNATIVE;
scaffold51_55_with_IES	MILORD	internal_eliminated_sequence	113951	114006	.	.	.	ID=MILORD.55.113951.114006;Name=MILORD.55.113951.114006;bounded_by_ta=TRUE;common_boundary=None;end=114006;ies_id=IESPGM.PTET51.1.55.109945;ies_left_dist=26;ies_min_dist=26;ies_right_dist=249;junction_seq=aatttatgggtgtcaTAtacgccaaataaatt;read_names=J00121:27:H3GGKBBXX:5:2217:7436:38750;sequence=TATCACCATATTTTATATACCCTATGTAGAGTCGTTAAATAATTACAGATCAACTA;start=113951;subtype=OVERLAPPING;support_ref=31;support_variant=1;type=ALTERNATIVE;
scaffold51_55_with_IES	MILORD	internal_eliminated_sequence	113977	114006	.	.	.	ID=MILORD.55.113977.114006;Name=MILORD.55.113977.114006;bounded_by_ta=TRUE;common_boundary=LEFT;end=114006;ies_id=IESPGM.PTET51.1.55.109945;ies_left_dist=0;ies_min_dist=0;ies_right_dist=249;junction_seq=tttatataccctatgTAtacgccaaataaatt;read_names=J00121:27:H3GGKBBXX:5:2102:11789:30011,J00121:27:H3GGKBBXX:5:1105:17229:29589,J00121:27:H3GGKBBXX:5:1113:28564:5446,J00121:27:H3GGKBBXX:5:2210:26534:3336,J00121:27:H3GGKBBXX:5:2122:19583:43163,J00121:27:H3GGKBBXX:5:1226:15859:1437,J00121:27:H3GGKBBXX:5:1203:23490:27778,J00121:27:H3GGKBBXX:5:1214:5964:15451,J00121:27:H3GGKBBXX:5:2107:15047:46487,J00121:27:H3GGKBBXX:5:1214:14570:1912,J00121:27:H3GGKBBXX:5:1128:13707:17896,J00121:27:H3GGKBBXX:5:2103:27377:26213,J00121:27:H3GGKBBXX:5:2221:6177:16032,J00121:27:H3GGKBBXX:5:2213:12154:36939,J00121:27:H3GGKBBXX:5:2212:15564:20129;sequence=TAGAGTCGTTAAATAATTACAGATCAACTA;start=113977;subtype=PARTIAL_INTERNAL;support_ref=45;support_variant=15;type=ALTERNATIVE;
scaffold51_55_with_IES	MILORD	internal_eliminated_sequence	113977	114255	.	.	.	ID=MILORD.55.113977.114255;Name=MILORD.55.113977.114255;bounded_by_ta=TRUE;common_boundary=Both;end=114255;ies_id=IESPGM.PTET51.1.55.109945;ies_left_dist=0;ies_min_dist=0;ies_right_dist=0;junction_seq=tttatataccctatgTActctgaagaccccta;read_names=J00121:27:H3GGKBBXX:5:2101:29833:47841,J00121:27:H3GGKBBXX:5:1103:26159:10915,J00121:27:H3GGKBBXX:5:2216:4513:40438,J00121:27:H3GGKBBXX:5:1108:18355:44869,J00121:27:H3GGKBBXX:5:1228:13636:3952,J00121:27:H3GGKBBXX:5:1121:9973:23522,J00121:27:H3GGKBBXX:5:1222:5315:35075,J00121:27:H3GGKBBXX:5:2211:20476:44711,J00121:27:H3GGKBBXX:5:2204:31162:48913,J00121:27:H3GGKBBXX:5:2207:26362:1525,J00121:27:H3GGKBBXX:5:2202:20892:35198,J00121:27:H3GGKBBXX:5:1224:17777:32402,J00121:27:H3GGKBBXX:5:1117:17127:1525,J00121:27:H3GGKBBXX:5:2225:23348:27496,J00121:27:H3GGKBBXX:5:2115:15544:41194,J00121:27:H3GGKBBXX:5:1119:8532:33686,J00121:27:H3GGKBBXX:5:1119:6350:29167,J00121:27:H3GGKBBXX:5:2228:24738:8629,J00121:27:H3GGKBBXX:5:1126:16843:4409,J00121:27:H3GGKBBXX:5:1118:17503:48561,J00121:27:H3GGKBBXX:5:2120:20689:18036,J00121:27:H3GGKBBXX:5:1212:8988:15733,J00121:27:H3GGKBBXX:5:1125:22556:16524,J00121:27:H3GGKBBXX:5:1214:11596:30661,J00121:27:H3GGKBBXX:5:2224:17178:11214;sequence=TAGAGTCGTTAAATAATTACAGATCAACTATATACGCCAAATAAATTGTTTTCAAATAGTAAAACCATTTTTAATATAATTTAATTTATTAATATCTTTTAAATTATCCATAAAAAATTCCAAGTTTTAAAGCCCACTTACATCTCTTGTGATAAAATTAAATAATTAACAGCAATTCATCTCGTAGTGACGTATTAATAGATCACTTCTGCAGAATTTGAATATTTTAATAAATCGAGATTTAAATCATAAATTGGTTGTTTATATTGGTTTCGACTA;start=113977;subtype=IES;support_ref=30;support_variant=25;type=IES;
scaffold51_55_with_IES	MILORD	internal_eliminated_sequence	114007	114255	.	.	.	ID=MILORD.55.114007.114255;Name=MILORD.55.114007.114255;bounded_by_ta=TRUE;common_boundary=RIGHT;end=114255;ies_id=IESPGM.PTET51.1.55.109945;ies_left_dist=-30;ies_min_dist=0;ies_right_dist=0;junction_seq=attacagatcaactaTActctgaagaccccta;read_names=J00121:27:H3GGKBBXX:5:2213:9962:40244;sequence=TATACGCCAAATAAATTGTTTTCAAATAGTAAAACCATTTTTAATATAATTTAATTTATTAATATCTTTTAAATTATCCATAAAAAATTCCAAGTTTTAAAGCCCACTTACATCTCTTGTGATAAAATTAAATAATTAACAGCAATTCATCTCGTAGTGACGTATTAATAGATCACTTCTGCAGAATTTGAATATTTTAATAAATCGAGATTTAAATCATAAATTGGTTGTTTATATTGGTTTCGACTA;start=114007;subtype=PARTIAL_INTERNAL;support_ref=13;support_variant=1;type=ALTERNATIVE;
scaffold51_55_with_IES	MILORD	internal_eliminated_sequence	115132	115921	.	.	.	ID=MILORD.55.115132.115921;Name=MILORD.55.115132.115921;bounded_by_ta=TRUE;common_boundary=None;end=115921;ies_id=IESPGM.PTET51.1.55.109945;ies_left_dist=-1155;ies_min_dist=1155;ies_right_dist=-1666;junction_seq=gatattcatattaaaTAtataatatataaata;read_names=J00121:27:H3GGKBBXX:5:2110:13474:34618;sequence=TAATTTTAAAAGGTTAATTGCATAAAAATGATTAATTTCCTCTACATTTATTGAATCCTAGAACAACTCATATTGTGTTTTTCTATAATTAACATAATTTCAATCTTTTTCTTAAAATTAGAATATTTTATTGATGATTTTATCTCCTCATACATAAATTTTACTAATTTAAAATATTCCTGAGCTAATATGTTTATTTATAAATTGATTTTTGATGTTTTATAAAGTTTGTAAATTATTATTATTTTGATTGTGCAATCTTGTTTTGATAAATCTATTTACATATAGTATAGCTCTCGGCTTATCTCTTGAGGTAGCCAAAATTTCTAAAAAGTAAAAATTACTAAAATTTAAGCACCATCAAAAACAGTTAGAGTCACTTTGTGGAATTTTTTGTTGAAAAAGATGATACTAAATACCTAATCAGGAGAATAATTAAAATTTAATGAATAATCCAGCTCAACCAAATTTCAACTTTAATTCACTGACTACTAATCTAGAAGAGGACTTAGATTGTGGTAACGTACCTTCATATGCCTCATCATTATGGGGCACAAATAAAAGAGATAAAAAAGATTATATACTGACGAATAATAAATTACATAGCGATAGTAATAAGACATTCAAGAGTATTATCAAGTTGGTAGTACAAATAATTAATCATAATAGTCAAATACTAAAAACTTTAATTCAAAACGGTATAAATTAAATTTTGATTCTGTAGATTATTAAACACCTCCAAAAAATAAGGAAACCAAACTGAAATTTATTGAATGAATCTAAATAAATA;start=115132;subtype=MAC;support_ref=61;support_variant=1;type=CRYPTIC;
scaffold51_55_with_IES	MILORD	internal_eliminated_sequence	115202	115254	.	.	.	ID=MILORD.55.115202.115254;Name=MILORD.55.115202.115254;bounded_by_ta=TRUE;common_boundary=None;end=115254;ies_id=IESPGM.PTET51.1.55.109945;ies_left_dist=-1225;ies_min_dist=999;ies_right_dist=-999;junction_seq=tcctagaacaactcaTAttttattgatgattt;read_names=J00121:27:H3GGKBBXX:5:1208:2260:11179;sequence=TATTGTGTTTTTCTATAATTAACATAATTTCAATCTTTTTCTTAAAATTAGAA;start=115202;subtype=MAC;support_ref=22;support_variant=1;type=CRYPTIC;
scaffold51_55_with_IES	MILORD	internal_eliminated_sequence	115221	115925	.	.	.	ID=MILORD.55.115221.115925;Name=MILORD.55.115221.115925;bounded_by_ta=TRUE;common_boundary=None;end=115925;ies_id=IESPGM.PTET51.1.55.109945;ies_left_dist=-1244;ies_min_dist=1244;ies_right_dist=-1670;junction_seq=gtgtttttctataatTAatatataaatattat;read_names=J00121:27:H3GGKBBXX:5:1119:2554:9332;sequence=TAACATAATTTCAATCTTTTTCTTAAAATTAGAATATTTTATTGATGATTTTATCTCCTCATACATAAATTTTACTAATTTAAAATATTCCTGAGCTAATATGTTTATTTATAAATTGATTTTTGATGTTTTATAAAGTTTGTAAATTATTATTATTTTGATTGTGCAATCTTGTTTTGATAAATCTATTTACATATAGTATAGCTCTCGGCTTATCTCTTGAGGTAGCCAAAATTTCTAAAAAGTAAAAATTACTAAAATTTAAGCACCATCAAAAACAGTTAGAGTCACTTTGTGGAATTTTTTGTTGAAAAAGATGATACTAAATACCTAATCAGGAGAATAATTAAAATTTAATGAATAATCCAGCTCAACCAAATTTCAACTTTAATTCACTGACTACTAATCTAGAAGAGGACTTAGATTGTGGTAACGTACCTTCATATGCCTCATCATTATGGGGCACAAATAAAAGAGATAAAAAAGATTATATACTGACGAATAATAAATTACATAGCGATAGTAATAAGACATTCAAGAGTATTATCAAGTTGGTAGTACAAATAATTAATCATAATAGTCAAATACTAAAAACTTTAATTCAAAACGGTATAAATTAAATTTTGATTCTGTAGATTATTAAACACCTCCAAAAAATAAGGAAACCAAACTGAAATTTATTGAATGAATCTAAATAAATATATA;start=115221;subtype=MAC;support_ref=15;support_variant=1;type=CRYPTIC;
scaffold51_55_with_IES	MILORD	internal_eliminated_sequence	117946	117992	.	.	.	ID=MILORD.55.117946.117992;Name=MILORD.55.117946.117992;bounded_by_ta=TRUE;common_boundary=Both;end=117992;ies_id=IESPGM.PTET51.1.55.113635;ies_left_dist=0;ies_min_dist=0;ies_right_dist=0;junction_seq=tggtgataatgatggTAatatcagtttatggt;read_names=J00121:27:H3GGKBBXX:5:1118:30624:43550,J00121:27:H3GGKBBXX:5:2126:6715:5288,J00121:27:H3GGKBBXX:5:2110:5680:35251,J00121:27:H3GGKBBXX:5:1206:31132:44781,J00121:27:H3GGKBBXX:5:1122:14823:44552,J00121:27:H3GGKBBXX:5:2110:5660:35321,J00121:27:H3GGKBBXX:5:1207:9729:15188,J00121:27:H3GGKBBXX:5:1225:7852:36095,J00121:27:H3GGKBBXX:5:2214:25530:18089,J00121:27:H3GGKBBXX:5:2202:16031:35637,J00121:27:H3GGKBBXX:5:2208:11799:2598,J00121:27:H3GGKBBXX:5:2110:29346:29835,J00121:27:H3GGKBBXX:5:1125:7649:41792,J00121:27:H3GGKBBXX:5:2106:20659:10036,J00121:27:H3GGKBBXX:5:2119:7395:8541,J00121:27:H3GGKBBXX:5:1125:15879:3442,J00121:27:H3GGKBBXX:5:2217:4878:27145,J00121:27:H3GGKBBXX:5:2113:3468:2897,J00121:27:H3GGKBBXX:5:1207:6715:27303;sequence=TACACTTATCAAATTTGAGTAATCTTAATTAATTCAATTTCCTACTG;start=117946;subtype=IES;support_ref=80;support_variant=19;type=IES;
scaffold51_55_with_IES	MILORD	internal_eliminated_sequence	119337	119395	.	.	.	ID=MILORD.55.119337.119395;Name=MILORD.55.119337.119395;bounded_by_ta=TRUE;common_boundary=LEFT;end=119395;ies_id=IESPGM.PTET51.1.55.114979;ies_left_dist=0;ies_min_dist=0;ies_right_dist=-3;junction_seq=ttggtctgatggtgaTAaaacatatgagaaag;read_names=J00121:27:H3GGKBBXX:5:1207:20121:12058;sequence=TATGCCTAATTAATGAACAAATATAGAAATTCAAAATAAATAAAAATAATAGACTGTAT;start=119337;subtype=PARTIAL_EXTERNAL;support_ref=31;support_variant=1;type=ALTERNATIVE;
scaffold51_55_with_IES	MILORD	internal_eliminated_sequence	119337	119392	.	.	.	ID=MILORD.55.119337.119392;Name=MILORD.55.119337.119392;bounded_by_ta=TRUE;common_boundary=Both;end=119392;ies_id=IESPGM.PTET51.1.55.114979;ies_left_dist=0;ies_min_dist=0;ies_right_dist=0;junction_seq=ttggtctgatggtgaTAttaaaacatatgaga;read_names=J00121:27:H3GGKBBXX:5:1207:7222:17245,J00121:27:H3GGKBBXX:5:1220:16995:29501,J00121:27:H3GGKBBXX:5:2126:6847:27918,J00121:27:H3GGKBBXX:5:1117:14631:35462,J00121:27:H3GGKBBXX:5:2211:20283:41176,J00121:27:H3GGKBBXX:5:2203:5507:25492,J00121:27:H3GGKBBXX:5:2228:13494:13306,J00121:27:H3GGKBBXX:5:1222:26646:44711,J00121:27:H3GGKBBXX:5:2111:12094:43023,J00121:27:H3GGKBBXX:5:2125:2270:32261,J00121:27:H3GGKBBXX:5:2217:25357:2246,J00121:27:H3GGKBBXX:5:2120:30929:7679,J00121:27:H3GGKBBXX:5:1109:21876:17667,J00121:27:H3GGKBBXX:5:1125:20395:25755,J00121:27:H3GGKBBXX:5:2107:7060:47172,J00121:27:H3GGKBBXX:5:1101:6258:5868,J00121:27:H3GGKBBXX:5:1208:29772:9262,J00121:27:H3GGKBBXX:5:1113:8115:42319,J00121:27:H3GGKBBXX:5:1109:30178:21430,J00121:27:H3GGKBBXX:5:1206:18385:16999,J00121:27:H3GGKBBXX:5:1206:15016:43691,J00121:27:H3GGKBBXX:5:2206:4350:38468,J00121:27:H3GGKBBXX:5:2210:13869:8646,J00121:27:H3GGKBBXX:5:1213:5528:43181,J00121:27:H3GGKBBXX:5:1105:11566:33141,J00121:27:H3GGKBBXX:5:1222:7821:6185,J00121:27:H3GGKBBXX:5:2123:10460:3336,J00121:27:H3GGKBBXX:5:2228:4604:17315,J00121:27:H3GGKBBXX:5:1207:15889:11513;sequence=TATGCCTAATTAATGAACAAATATAGAAATTCAAAATAAATAAAAATAATAGACTG;start=119337;subtype=IES;support_ref=62;support_variant=29;type=IES;
scaffold51_55_with_IES	MILORD	internal_eliminated_sequence	119835	119878	.	.	.	ID=MILORD.55.119835.119878;Name=MILORD.55.119835.119878;bounded_by_ta=TRUE;common_boundary=Both;end=119878;ies_id=IESPGM.PTET51.1.55.115421;ies_left_dist=0;ies_min_dist=0;ies_right_dist=0;junction_seq=attttatatggatacTAgagagcaaccctttc;read_names=J00121:27:H3GGKBBXX:5:1111:18030:24015,J00121:27:H3GGKBBXX:5:1101:15138:9965,J00121:27:H3GGKBBXX:5:1106:2605:36816,J00121:27:H3GGKBBXX:5:2203:30939:33088,J00121:27:H3GGKBBXX:5:2205:10957:17034,J00121:27:H3GGKBBXX:5:1125:24180:4251,J00121:27:H3GGKBBXX:5:2116:27823:9860,J00121:27:H3GGKBBXX:5:1107:16894:48421,J00121:27:H3GGKBBXX:5:2212:25266:47946,J00121:27:H3GGKBBXX:5:2213:9699:6097,J00121:27:H3GGKBBXX:5:2115:30837:4251,J00121:27:H3GGKBBXX:5:1121:18903:31646,J00121:27:H3GGKBBXX:5:2212:5629:27285;sequence=TATACTCAAACAAAACATTCTTTATTCGTCAGTAGTTTAAGGTA;start=119835;subtype=IES;support_ref=116;support_variant=13;type=IES;
scaffold51_55_with_IES	MILORD	internal_eliminated_sequence	122985	123030	.	.	.	ID=MILORD.55.122985.123030;Name=MILORD.55.122985.123030;bounded_by_ta=TRUE;common_boundary=Both;end=123030;ies_id=IESPGM.PTET51.1.55.118527;ies_left_dist=0;ies_min_dist=0;ies_right_dist=0;junction_seq=cgctcattgcattgaTAtcactaggacactca;read_names=J00121:27:H3GGKBBXX:5:1227:15919:48597,J00121:27:H3GGKBBXX:5:2118:22891:12919,J00121:27:H3GGKBBXX:5:1223:11008:6958,J00121:27:H3GGKBBXX:5:2219:8532:34108,J00121:27:H3GGKBBXX:5:1128:14083:32719,J00121:27:H3GGKBBXX:5:1128:16021:24120,J00121:27:H3GGKBBXX:5:2214:19837:45326,J00121:27:H3GGKBBXX:5:2114:17330:41897,J00121:27:H3GGKBBXX:5:2126:13545:1086,J00121:27:H3GGKBBXX:5:2225:24840:15803,J00121:27:H3GGKBBXX:5:1119:22698:44201,J00121:27:H3GGKBBXX:5:2224:11546:47841,J00121:27:H3GGKBBXX:5:2207:22191:42056,J00121:27:H3GGKBBXX:5:1107:28818:11688,J00121:27:H3GGKBBXX:5:2116:24454:4514,J00121:27:H3GGKBBXX:5:1201:25712:24982,J00121:27:H3GGKBBXX:5:2213:15808:18089,J00121:27:H3GGKBBXX:5:1123:26636:27461,J00121:27:H3GGKBBXX:5:2102:26047:5587,J00121:27:H3GGKBBXX:5:1125:19979:20076,J00121:27:H3GGKBBXX:5:1116:18000:24208,J00121:27:H3GGKBBXX:5:2227:14925:12128,J00121:27:H3GGKBBXX:5:1219:8633:41141,J00121:27:H3GGKBBXX:5:2227:20395:35040,J00121:27:H3GGKBBXX:5:1217:27022:33510,J00121:27:H3GGKBBXX:5:2120:4249:13078,J00121:27:H3GGKBBXX:5:1112:16752:32771,J00121:27:H3GGKBBXX:5:1223:5660:48509,J00121:27:H3GGKBBXX:5:1112:10145:44183,J00121:27:H3GGKBBXX:5:2109:7273:28446,J00121:27:H3GGKBBXX:5:1214:1702:26142,J00121:27:H3GGKBBXX:5:1201:26078:24841,J00121:27:H3GGKBBXX:5:2214:29021:1666,J00121:27:H3GGKBBXX:5:1217:18355:35303,J00121:27:H3GGKBBXX:5:1103:12094:43023,J00121:27:H3GGKBBXX:5:2206:25296:8787,J00121:27:H3GGKBBXX:5:1120:12185:8963,J00121:27:H3GGKBBXX:5:2101:29741:10335,J00121:27:H3GGKBBXX:5:1128:5802:1595,J00121:27:H3GGKBBXX:5:2106:2432:48825,J00121:27:H3GGKBBXX:5:2128:22303:47137,J00121:27:H3GGKBBXX:5:1202:20689:40754;sequence=TACAATCCAATTAATAATATACGTATTTGCGATTAAAATATGACTG;start=122985;subtype=IES;support_ref=24;support_variant=42;type=IES;
scaffold51_55_with_IES	MILORD	internal_eliminated_sequence	123610	123667	.	.	.	ID=MILORD.55.123610.123667;Name=MILORD.55.123610.123667;bounded_by_ta=TRUE;common_boundary=Both;end=123667;ies_id=IESPGM.PTET51.1.55.119106;ies_left_dist=0;ies_min_dist=0;ies_right_dist=0;junction_seq=gctctatgtaccaggTActaattacatacaat;read_names=J00121:27:H3GGKBBXX:5:1223:1600:15733,J00121:27:H3GGKBBXX:5:2109:9262:11425,J00121:27:H3GGKBBXX:5:2227:27346:16383,J00121:27:H3GGKBBXX:5:1118:18568:6835,J00121:27:H3GGKBBXX:5:2113:11058:8348,J00121:27:H3GGKBBXX:5:1126:22374:15504,J00121:27:H3GGKBBXX:5:1217:5030:6730,J00121:27:H3GGKBBXX:5:1111:17584:31294,J00121:27:H3GGKBBXX:5:2102:24028:4338,J00121:27:H3GGKBBXX:5:1120:20232:37853,J00121:27:H3GGKBBXX:5:2119:6634:24314,J00121:27:H3GGKBBXX:5:2202:12591:2914,J00121:27:H3GGKBBXX:5:1126:3478:14801,J00121:27:H3GGKBBXX:5:1202:18842:17157,J00121:27:H3GGKBBXX:5:1206:7172:20779,J00121:27:H3GGKBBXX:5:1201:8785:34758,J00121:27:H3GGKBBXX:5:2122:30310:10440,J00121:27:H3GGKBBXX:5:1121:9861:43093,J00121:27:H3GGKBBXX:5:2205:6035:41493,J00121:27:H3GGKBBXX:5:2215:28138:23382,J00121:27:H3GGKBBXX:5:1125:22901:45959,J00121:27:H3GGKBBXX:5:1108:3133:21131,J00121:27:H3GGKBBXX:5:2113:20851:24226,J00121:27:H3GGKBBXX:5:1120:4716:27461,J00121:27:H3GGKBBXX:5:1205:21339:43427,J00121:27:H3GGKBBXX:5:1217:6674:48157;sequence=TATTGTAATTGCATGCTGAACTTTTATTAATATATTGATTAAGGATTTCACTTAACAA;start=123610;subtype=IES;support_ref=48;support_variant=26;type=IES;
scaffold51_55_with_IES	MILORD	internal_eliminated_sequence	123815	123861	.	.	.	ID=MILORD.55.123815.123861;Name=MILORD.55.123815.123861;bounded_by_ta=TRUE;common_boundary=Both;end=123861;ies_id=IESPGM.PTET51.1.55.119253;ies_left_dist=0;ies_min_dist=0;ies_right_dist=0;junction_seq=gaaggaatcacaagaTAaattgagtaatatca;read_names=J00121:27:H3GGKBBXX:5:1114:6563:20955,J00121:27:H3GGKBBXX:5:2222:5802:27197,J00121:27:H3GGKBBXX:5:2118:12682:32332,J00121:27:H3GGKBBXX:5:1113:4168:33651,J00121:27:H3GGKBBXX:5:1218:20730:12023,J00121:27:H3GGKBBXX:5:2123:24779:15873,J00121:27:H3GGKBBXX:5:2101:22313:27074,J00121:27:H3GGKBBXX:5:1211:25205:12568,J00121:27:H3GGKBBXX:5:1128:12408:9526,J00121:27:H3GGKBBXX:5:1202:5690:18177,J00121:27:H3GGKBBXX:5:2208:26758:39629,J00121:27:H3GGKBBXX:5:2111:21836:12779,J00121:27:H3GGKBBXX:5:1128:12165:9491,J00121:27:H3GGKBBXX:5:1106:24363:16243,J00121:27:H3GGKBBXX:5:1209:10805:45256,J00121:27:H3GGKBBXX:5:1221:26098:24947,J00121:27:H3GGKBBXX:5:2121:13484:23628,J00121:27:H3GGKBBXX:5:1103:23876:6888,J00121:27:H3GGKBBXX:5:2211:15727:10563,J00121:27:H3GGKBBXX:5:2116:9364:33545,J00121:27:H3GGKBBXX:5:1211:15331:12163,J00121:27:H3GGKBBXX:5:1205:8329:1402,J00121:27:H3GGKBBXX:5:2121:20577:39963,J00121:27:H3GGKBBXX:5:1108:22364:37185,J00121:27:H3GGKBBXX:5:2224:23013:22485,J00121:27:H3GGKBBXX:5:2202:14215:45994,J00121:27:H3GGKBBXX:5:2115:11586:46715,J00121:27:H3GGKBBXX:5:1107:1113:27232,J00121:27:H3GGKBBXX:5:1220:29193:10581,J00121:27:H3GGKBBXX:5:2113:16356:45133,J00121:27:H3GGKBBXX:5:2219:6076:16383,J00121:27:H3GGKBBXX:5:1204:18142:3354,J00121:27:H3GGKBBXX:5:2107:18375:33545,J00121:27:H3GGKBBXX:5:1119:24403:8928,J00121:27:H3GGKBBXX:5:1112:3478:36569,J00121:27:H3GGKBBXX:5:2215:7233:8435,J00121:27:H3GGKBBXX:5:2219:30543:30960,J00121:27:H3GGKBBXX:5:1203:17594:26002,J00121:27:H3GGKBBXX:5:1113:13352:26916,J00121:27:H3GGKBBXX:5:1128:26940:9069,J00121:27:H3GGKBBXX:5:2108:6340:49159,J00121:27:H3GGKBBXX:5:1109:4432:2492,J00121:27:H3GGKBBXX:5:1117:22485:1701,J00121:27:H3GGKBBXX:5:2208:25428:35040,J00121:27:H3GGKBBXX:5:1107:19187:6114,J00121:27:H3GGKBBXX:5:1224:9567:7416;sequence=TATAGATGGAAAAATTAAAAGAGAATAATAAAGATGTTAATTGAGTA;start=123815;subtype=IES;support_ref=81;support_variant=46;type=IES;
scaffold51_55_with_IES	MILORD	internal_eliminated_sequence	123815	123859	.	.	.	ID=MILORD.55.123815.123859;Name=MILORD.55.123815.123859;bounded_by_ta=TRUE;common_boundary=LEFT;end=123859;ies_id=IESPGM.PTET51.1.55.119253;ies_left_dist=0;ies_min_dist=0;ies_right_dist=2;junction_seq=gaaggaatcacaagaTAtaaattgagtaatat;read_names=J00121:27:H3GGKBBXX:5:1222:14631:13341;sequence=TATAGATGGAAAAATTAAAAGAGAATAATAAAGATGTTAATTGAG;start=123815;subtype=PARTIAL_INTERNAL;support_ref=27;support_variant=1;type=ALTERNATIVE;
scaffold51_55_with_IES	MILORD	internal_eliminated_sequence	125672	125730	.	.	.	ID=MILORD.55.125672.125730;Name=MILORD.55.125672.125730;bounded_by_ta=TRUE;common_boundary=Both;end=125730;ies_id=IESPGM.PTET51.1.55.121063;ies_left_dist=0;ies_min_dist=0;ies_right_dist=0;junction_seq=tcaactctctagaatTAttatatgtgttgttg;read_names=J00121:27:H3GGKBBXX:5:2220:24616:33422,J00121:27:H3GGKBBXX:5:1119:6573:4760,J00121:27:H3GGKBBXX:5:2103:22313:16313,J00121:27:H3GGKBBXX:5:1202:11201:7433,J00121:27:H3GGKBBXX:5:2218:25307:39154,J00121:27:H3GGKBBXX:5:1126:4838:40192,J00121:27:H3GGKBBXX:5:2225:12753:9069,J00121:27:H3GGKBBXX:5:2103:4178:21676,J00121:27:H3GGKBBXX:5:1120:28239:8049,J00121:27:H3GGKBBXX:5:2218:25236:39277,J00121:27:H3GGKBBXX:5:2201:9364:1683,J00121:27:H3GGKBBXX:5:1117:13149:48298,J00121:27:H3GGKBBXX:5:2128:5233:39787,J00121:27:H3GGKBBXX:5:1112:13788:35936,J00121:27:H3GGKBBXX:5:1108:23054:42038,J00121:27:H3GGKBBXX:5:2223:15605:44042,J00121:27:H3GGKBBXX:5:2220:25550:36376,J00121:27:H3GGKBBXX:5:1204:28077:38468,J00121:27:H3GGKBBXX:5:1108:18690:11513,J00121:27:H3GGKBBXX:5:2118:11109:32595,J00121:27:H3GGKBBXX:5:1126:27356:12110,J00121:27:H3GGKBBXX:5:1211:20019:8435,J00121:27:H3GGKBBXX:5:1123:25784:40227,J00121:27:H3GGKBBXX:5:1114:30381:17667,J00121:27:H3GGKBBXX:5:1105:6187:21676,J00121:27:H3GGKBBXX:5:2107:20212:9860,J00121:27:H3GGKBBXX:5:2202:13129:27021,J00121:27:H3GGKBBXX:5:2223:22211:32033,J00121:27:H3GGKBBXX:5:2208:14225:5886,J00121:27:H3GGKBBXX:5:2102:15219:30995,J00121:27:H3GGKBBXX:5:1214:28118:18212,J00121:27:H3GGKBBXX:5:2228:21998:28252,J00121:27:H3GGKBBXX:5:2113:3985:36851,J00121:27:H3GGKBBXX:5:1101:27316:32824,J00121:27:H3GGKBBXX:5:2206:7760:35339,J00121:27:H3GGKBBXX:5:1119:14367:26810,J00121:27:H3GGKBBXX:5:1106:28564:41106,J00121:27:H3GGKBBXX:5:1201:19877:43181,J00121:27:H3GGKBBXX:5:2124:22120:6554,J00121:27:H3GGKBBXX:5:1221:15706:46117,J00121:27:H3GGKBBXX:5:2119:5325:30415,J00121:27:H3GGKBBXX:5:2221:28574:5534,J00121:27:H3GGKBBXX:5:2202:19106:4813,J00121:27:H3GGKBBXX:5:1227:7070:22432,J00121:27:H3GGKBBXX:5:1120:12763:19355,J00121:27:H3GGKBBXX:5:2109:8288:32912,J00121:27:H3GGKBBXX:5:1217:31274:17808,J00121:27:H3GGKBBXX:5:1117:13798:42319,J00121:27:H3GGKBBXX:5:1213:12104:15996,J00121:27:H3GGKBBXX:5:1223:10835:21184,J00121:27:H3GGKBBXX:5:1103:7212:38046,J00121:27:H3GGKBBXX:5:1124:17462:47401,J00121:27:H3GGKBBXX:5:1107:5010:4444;sequence=TATTATAGGTTTGATTAGTGTCATGATATATTTATTAAGAATTTAAATTAAATTCATAA;start=125672;subtype=IES;support_ref=70;support_variant=53;type=IES;
scaffold51_55_with_IES	MILORD	internal_eliminated_sequence	125675	125730	.	.	.	ID=MILORD.55.125675.125730;Name=MILORD.55.125675.125730;bounded_by_ta=TRUE;common_boundary=RIGHT;end=125730;ies_id=IESPGM.PTET51.1.55.121063;ies_left_dist=-3;ies_min_dist=0;ies_right_dist=0;junction_seq=actctctagaattatTAttatatgtgttgttg;read_names=J00121:27:H3GGKBBXX:5:1208:27996:39453;sequence=TATAGGTTTGATTAGTGTCATGATATATTTATTAAGAATTTAAATTAAATTCATAA;start=125675;subtype=PARTIAL_INTERNAL;support_ref=30;support_variant=1;type=ALTERNATIVE;
scaffold51_55_with_IES	MILORD	internal_eliminated_sequence	127760	127815	.	.	.	ID=MILORD.55.127760.127815;Name=MILORD.55.127760.127815;bounded_by_ta=TRUE;common_boundary=Both;end=127815;ies_id=IESPGM.PTET51.1.55.123092;ies_left_dist=0;ies_min_dist=0;ies_right_dist=0;junction_seq=ttacaataaatgaggTActtatgataattgat;read_names=J00121:27:H3GGKBBXX:5:1227:14651:4092,J00121:27:H3GGKBBXX:5:1205:15168:7838,J00121:27:H3GGKBBXX:5:2209:10358:20463,J00121:27:H3GGKBBXX:5:1113:7222:15240,J00121:27:H3GGKBBXX:5:1115:15341:18792,J00121:27:H3GGKBBXX:5:1127:9069:40596,J00121:27:H3GGKBBXX:5:2223:25276:27004,J00121:27:H3GGKBBXX:5:2221:19004:15539,J00121:27:H3GGKBBXX:5:1209:6857:27725,J00121:27:H3GGKBBXX:5:2201:26971:37009,J00121:27:H3GGKBBXX:5:2102:22648:6484,J00121:27:H3GGKBBXX:5:2223:8562:42601,J00121:27:H3GGKBBXX:5:1203:8166:16946,J00121:27:H3GGKBBXX:5:2101:14509:43902,J00121:27:H3GGKBBXX:5:1203:8197:9614,J00121:27:H3GGKBBXX:5:2103:22922:41317,J00121:27:H3GGKBBXX:5:1206:29620:13007,J00121:27:H3GGKBBXX:5:1222:8400:8734,J00121:27:H3GGKBBXX:5:1212:14864:38855;sequence=TACAGATGATGCATAATCTTTTTATCTAATTCAAAAATGAAGAATTACATACACTA;start=127760;subtype=IES;support_ref=82;support_variant=19;type=IES;
scaffold51_55_with_IES	MILORD	internal_eliminated_sequence	128777	128902	.	.	.	ID=MILORD.55.128777.128902;Name=MILORD.55.128777.128902;bounded_by_ta=TRUE;common_boundary=Both;end=128902;ies_id=IESPGM.PTET51.1.55.124053;ies_left_dist=0;ies_min_dist=0;ies_right_dist=0;junction_seq=ttggttttaattataTActtttacttctattt;read_names=J00121:27:H3GGKBBXX:5:2108:6857:39963,J00121:27:H3GGKBBXX:5:2103:29477:45607,J00121:27:H3GGKBBXX:5:1219:8115:23012,J00121:27:H3GGKBBXX:5:1203:20750:12234,J00121:27:H3GGKBBXX:5:2111:19218:33387,J00121:27:H3GGKBBXX:5:2213:15706:24947,J00121:27:H3GGKBBXX:5:1127:31507:47014,J00121:27:H3GGKBBXX:5:1221:18142:33809,J00121:27:H3GGKBBXX:5:2203:10784:32525,J00121:27:H3GGKBBXX:5:2210:8684:25298,J00121:27:H3GGKBBXX:5:2215:15828:7117;sequence=TATTGATAATTTGAAAATATATTTGAATTGAGAAAATCAAATTTATGATATAATTTAATATTTTTTTTTCATATTTTATAATATAAAAATAATTAAAATAATTATCTTAAAATATCTATTTTATGA;start=128777;subtype=IES;support_ref=118;support_variant=11;type=IES;
scaffold51_55_with_IES	MILORD	internal_eliminated_sequence	128777	129146	.	.	.	ID=MILORD.55.128777.129146;Name=MILORD.55.128777.129146;bounded_by_ta=TRUE;common_boundary=LEFT;end=129146;ies_id=IESPGM.PTET51.1.55.124053;ies_left_dist=0;ies_min_dist=0;ies_right_dist=-244;junction_seq=ttggttttaattataTAtaattaactttaatg;read_names=J00121:27:H3GGKBBXX:5:1128:17949:15715;sequence=TATTGATAATTTGAAAATATATTTGAATTGAGAAAATCAAATTTATGATATAATTTAATATTTTTTTTTCATATTTTATAATATAAAAATAATTAAAATAATTATCTTAAAATATCTATTTTATGATACTTTTACTTCTATTTTATGAAACTTTTACTATATACTTTAGTATGGAGTCTAAAGTTGATATAGAAAACAAAATAATTATCACATGAATTTTTATTTTATACCTTGAAAAAAATTGTATATAATTTAATGTTGGATTATAAAATAATATTTTTGAAATATTAGATGTTTTTTATTTTCGAATAACTTTTAAAAAACACAATTGCTTCAAATCAAGATCTATTAGAAATATTTTATTTATATA;start=128777;subtype=PARTIAL_EXTERNAL;support_ref=59;support_variant=1;type=ALTERNATIVE;
scaffold51_55_with_IES	MILORD	internal_eliminated_sequence	128777	129042	.	.	.	ID=MILORD.55.128777.129042;Name=MILORD.55.128777.129042;bounded_by_ta=TRUE;common_boundary=LEFT;end=129042;ies_id=IESPGM.PTET51.1.55.124053;ies_left_dist=0;ies_min_dist=0;ies_right_dist=-140;junction_seq=ttggttttaattataTAaaataatatttttga;read_names=J00121:27:H3GGKBBXX:5:1204:17218:47823,J00121:27:H3GGKBBXX:5:1122:31111:12954,J00121:27:H3GGKBBXX:5:1125:4523:13306,J00121:27:H3GGKBBXX:5:1210:23855:7099,J00121:27:H3GGKBBXX:5:1109:6603:14695;sequence=TATTGATAATTTGAAAATATATTTGAATTGAGAAAATCAAATTTATGATATAATTTAATATTTTTTTTTCATATTTTATAATATAAAAATAATTAAAATAATTATCTTAAAATATCTATTTTATGATACTTTTACTTCTATTTTATGAAACTTTTACTATATACTTTAGTATGGAGTCTAAAGTTGATATAGAAAACAAAATAATTATCACATGAATTTTTATTTTATACCTTGAAAAAAATTGTATATAATTTAATGTTGGATTA;start=128777;subtype=PARTIAL_EXTERNAL;support_ref=118;support_variant=5;type=ALTERNATIVE;
scaffold51_55_with_IES	MILORD	internal_eliminated_sequence	128820	128897	.	.	.	ID=MILORD.55.128820.128897;Name=MILORD.55.128820.128897;bounded_by_ta=TRUE;common_boundary=None;end=128897;ies_id=IESPGM.PTET51.1.55.124053;ies_left_dist=-43;ies_min_dist=5;ies_right_dist=5;junction_seq=tgagaaaatcaaattTAtgatacttttacttc;read_names=J00121:27:H3GGKBBXX:5:1227:26250:34846;sequence=TATGATATAATTTAATATTTTTTTTTCATATTTTATAATATAAAAATAATTAAAATAATTATCTTAAAATATCTATTT;start=128820;subtype=INTERNAL;support_ref=42;support_variant=1;type=ALTERNATIVE;
scaffold51_55_with_IES	MILORD	internal_eliminated_sequence	129147	133282	.	.	.	ID=MILORD.55.129147.133282;Name=MILORD.55.129147.133282;bounded_by_ta=TRUE;common_boundary=None;end=133282;ies_id=IESPGM.PTET51.1.55.128180;ies_left_dist=4040;ies_min_dist=70;ies_right_dist=-70;junction_seq=tattttatttatataTActcattaaattgtgc;read_names=J00121:27:H3GGKBBXX:5:2202:15970:30468;sequence=TATAATTAACTTTAATGCCAATTAACACTTTTTTTTAGAAAAAAGGAAAAGTAATATCATTATTTAATGGGGTCTATTTATTAACAATTAAAAATGAATATCTATTTGCTATTAAAAAGCTTCTATTAGAAATTCATATAAGAAATTGTTGTATTATCACTAAATCAGTTTTTCCATAATTTTCGTATTAAAATTTGTTCTCTGAAATAGGGCTTGGGAAATGAATTTTAATGCCCATAATTAAAGATTTATGATACTTTAATAATAAAAATTTGATAATGTCATATATTATTTTCAACATAGTCTTTTGTGGGCTGCAAGTGATGGCAGAAGACACATACAATTTTCCCTTGTAATCAAATTAGCCAAACATAATCTACTTAGAAGATTATACTCCTGATAAATTTTAAGCTCCCCTCTATTAATTGGAAAGAGATAATGAATATAATTTGAATATTCAACAATCTGCTTTAAGTCTCTAATAAGGACAATTCAACTTGAGTAAATTATGTGATAATTGATATAGATGGAAAAATATTATCAGCTAGCAATTACATTTCTGAATCTCAATTAAGTTCGAATGACTTTTGGGTTCTAACATAAAGTAATTTATATCAAGGATTACTATAGAACAATGGAAGTCTTACATTAAATTAAGTACCTTTTAATTTTACTTAATTAAGTATATATTATCAATTTTTATAGGTTGCTTTTACAGCTATTTCAAAGATTCGTAATTAATTATTGCAATAAAACTGTATATTAATTTAGTAACAGAGAATATGGGAATGATAAGTTGTCTCTAAAAGAAATATTTGAATTTCGTATTAATTAATCTTTCTAACTATTCTCATCAAATCTATGAAACCAATGTTACCTTCCCTAAAAAATTTAGTAATCGGAAAATAAATTTACAATATTTTAATTAAAGCGCATTTAATATTTATTTGACTTATTTAACTAAAGATAATGCTACTGCAATTAGTTTTAGTTACAACCTGAAATAATTGGATTATGCAAGTGAATAAGTTTATAATGGCACATTCATCTAGATTGTGTTATCTCAAGACTTTAATTTCTTATTTCTGATGAGTAAGAAATCACTTTATTTTATAAACTTGTCAACTCAGAGTAGCTTCAAAGAAATAGCCAATTATAAAATGACAACACCTAGAATAAGAGAACATTTTAGTTAAATGGCTGTGTATTAGCTATCAAAAAACATATATCATGTTGTATTGTTATAAAACGAATACTTGTCATAATTGTATTATGATTTTAATTCAAATATATAAACCGAGAATCATAAGCATTTCGTATTGAATGCCTATAAAAAAATAATTTAATTAGAGGTAAACGTAAATTCAATCTATGTTGTTACAAATAATTATGTTACTAAATTGAACTCAATTTCATCAATAAAACCTACAAATTACTATAATTATTCATTGACGAGTATGGCACTAATAATGAATGAAAGATAAATTGCCATTTTATTTGATACAAGTGAATAGTCAACGAAATTTGAAAGCATGTTATTTAATAAACCATAAATTTTGGTTAATGTATATTAAACTCAATTGATGGTATCAAATTTGTAAGCAGTCAAAATAAAAATAAAAATATTTTCATAAATTTAACGTTAAATTGAACATACTTTTTTATTGAATATAATAATGTCGGATATTAGTTAATCTTAATGTCCTGTTTAATTTTCCAATAATTTCCCAAATGCTAATTTGGTGTACCCAATAGAAACGACAGTTAAAGGTAACACAATGACGCTAGGTCCCAATATTACTACAACAATTACAAATTCGGACAAACAGTATTTAACCTTCCAAAAATCTAAAATAAACAAATATCTTTCAGATTCCAATGAAACTTATTCAGCAATGTGTAGCATCTATAGATCTTAAATCATCACTTGTGCTTAATTTGAAGATGAAGTCAGAATTTAATACTCAGATTCTTTATAATTAACAAAGACAAGCACTTATTTTGTTGTGCCTATAAATTTCAATTAAAATCTTGTTTAGTGTACCTGTTCTTAAACATTTTTTTAAATTGAAGTACTGATGTAGTTTTAAACCTAAATATTAATCTAGACTATCGATTATTAATTATTTTAGTAAGGGTTGTATTAGTATTCATTCAGTTAGGGAATCTTAAGTTCAGCATTTCTTGATGAAACATTATTTGTAATCACAACTGATAATAATTTATCAGCATATTCTAAAAACAACAATAAAAATCCTAAATTTACTGTTTAAAATTATCAATTCAATTAAATCTACTTAAACAAATAAAATTATCCAAATTATCTATTTATTGATAATTAATAAAGCTTAGTCATTTTATCATATAATGGATAGTCATCTTGTTAATTTGTAAATTAGATTCCTTATCCACTACTGAGTTATGAGTAATTAAAATTAGGTATTTTGAATACCGGGATTTTCATAGCTATAATAAATAATTAGAGGAACACATAATTGTATTATTATCCTATCTAGTCAGTTTACATTGATAGTCCAATCCAATCATATTATGAATTGAATTTATTGGGATATTAATTTGCTTTTTCTTAACTTTAAACAGGCTATACTTAACATAATTTTTATATCATTTTATATAAATCCACATCAGTTTATTGGGCTTAATATTAGGGAAGTGGATCATCATTTTTTTCCTTGTTTTAATCAAATTGGATCCAAGCAATTTCATCTTCTAATTACATATCCTCGCTTAGTGTTATTGAATTTGAATAAGGAAAACAAATATTAGAATACCTCTAGATCATCAATACTAAAACTGAATTCAAGAAGTATGTGATTACAGATTGGAGTGTTGAATTGACTCCTCTGTATAGAGCTGGTGACCTTGCTGTTTAAACATAAGTTACCTACAACGCATCAAATATGTTATGCTATAGTCTTCAATAATAAGACGTTACCATCCTATATGATAAAAAAGTCATTTTGCCTCAGATATAAGGTTTGGAAAAAAAGACTATTGAATTAACAGTGAATCAGAGCCAATTCGAAGTGAATCCTTTAGAATTTTTTAATGGAAATGTTGATAATTACACTGCAACTTGCAAAAACTGTTAATAATTCAATTTTACTCAACCTGTGAGTCAGCAAAATTAAGTATTGTTAGGTCAGTATTTATAAGGACTAATTTCTTTAAATGAGACATTCCTTTATGTTCAAAATAATTTAAGTGTATTCTTATTGGAATAATCAACAGGATAACTAACAAAATTATATGATTTTCCTAAAAGAGCATAATTTTGTTATAATTTGTTTGTTGAGATAGTCACTTAATTCCCAATATCTATTTGTTCAAATAGTATTATATACAGTTACAATATGACATCTAAAACTATTATGCAGTATGATCTTTCCAATTTGGTTACACTCTACCTTAAGTTCTACAATAATGGCATTTTATAAATAATTTCTTAGACCAATATTTACCACAATTACAACTAATATTACTTACAAATCATAGATGATGAAATTATTTTAACACAAATATATACTTATGCAAGGTTTTAATAAACTAGTTAGATAGATCAAGTGATTGTAAAGCTATCCTCTAATTTTACTTCTGACCCATGTTATTGGGTGATTTAAGTTTTATTTATTTTCACTTATTTGGATTAAAATTATTAAATTAAATTTATTTTACAAAATTGATCTCCCTTTAGATACTTGGATTTTAAAATTAAATTGCTGAAAATCTTAATCCAAAATTTTACTTACTTAAAACTTGTATGCCATCATCAATTGCATAATACTTTGGATTTCCAGGCAATTAATATATAAATAGAAAAGGAGGAATAATTATACTAATGTTACCAATCTCTATTTTTTAATTTAAGATTGGATGCTTACATAGACCTAAGTGGTGAGTGTTTCTGTTTCAAAATATATGTAATAGGTTGGATCGCCAAAACCTATTAGTGATCAAGTTAATCAAATACTTATAGCTTGTCCGTATACTGACAATGTTAGAGTATATAGGATATAGTTTATAGTGCAAAAATATTATTTAAGCATAATTTAACAAATGGAAGGATAATTGGATATTAATTTTCTGGATCTTTGTTTTTAGATTTTTCTTCATAA;start=129147;subtype=EXTERNAL;support_ref=102;support_variant=1;type=ALTERNATIVE;
scaffold51_55_with_IES	MILORD	internal_eliminated_sequence	129860	129904	.	.	.	ID=MILORD.55.129860.129904;Name=MILORD.55.129860.129904;bounded_by_ta=TRUE;common_boundary=Both;end=129904;ies_id=IESPGM.PTET51.1.55.125010;ies_left_dist=0;ies_min_dist=0;ies_right_dist=0;junction_seq=tttataggttgctttTAtattaatttagtaac;read_names=J00121:27:H3GGKBBXX:5:1117:20263:41528,J00121:27:H3GGKBBXX:5:2103:12733:33123,J00121:27:H3GGKBBXX:5:1218:25712:17386,J00121:27:H3GGKBBXX:5:1220:26748:42882,J00121:27:H3GGKBBXX:5:1124:23338:34899,J00121:27:H3GGKBBXX:5:2214:23815:44271,J00121:27:H3GGKBBXX:5:1103:17624:16067,J00121:27:H3GGKBBXX:5:1111:5842:30714,J00121:27:H3GGKBBXX:5:1117:28412:4690,J00121:27:H3GGKBBXX:5:1208:29701:43392,J00121:27:H3GGKBBXX:5:1125:11972:1595,J00121:27:H3GGKBBXX:5:2114:29305:33492,J00121:27:H3GGKBBXX:5:2227:12743:10000,J00121:27:H3GGKBBXX:5:1215:24454:37748,J00121:27:H3GGKBBXX:5:1109:12428:4251,J00121:27:H3GGKBBXX:5:2104:18122:40420,J00121:27:H3GGKBBXX:5:1210:19065:16313,J00121:27:H3GGKBBXX:5:1115:10013:41036,J00121:27:H3GGKBBXX:5:1114:12946:32402,J00121:27:H3GGKBBXX:5:1223:8055:33281,J00121:27:H3GGKBBXX:5:2224:9313:35497,J00121:27:H3GGKBBXX:5:1119:10013:19584,J00121:27:H3GGKBBXX:5:2209:29762:23241,J00121:27:H3GGKBBXX:5:1121:7770:4409,J00121:27:H3GGKBBXX:5:1213:27509:32877,J00121:27:H3GGKBBXX:5:2109:6218:5728,J00121:27:H3GGKBBXX:5:2111:26768:26318,J00121:27:H3GGKBBXX:5:1116:16325:30907,J00121:27:H3GGKBBXX:5:2211:22150:43638,J00121:27:H3GGKBBXX:5:1216:24596:42460,J00121:27:H3GGKBBXX:5:1124:7638:19865,J00121:27:H3GGKBBXX:5:1218:1600:6484,J00121:27:H3GGKBBXX:5:2107:23713:45432,J00121:27:H3GGKBBXX:5:1114:7456:28868,J00121:27:H3GGKBBXX:5:2207:11809:15416,J00121:27:H3GGKBBXX:5:2227:20405:43040,J00121:27:H3GGKBBXX:5:2102:16386:20041,J00121:27:H3GGKBBXX:5:1117:12489:9702,J00121:27:H3GGKBBXX:5:2119:17848:36851,J00121:27:H3GGKBBXX:5:1127:16691:21096,J00121:27:H3GGKBBXX:5:2214:7821:45818,J00121:27:H3GGKBBXX:5:1216:19532:14449,J00121:27:H3GGKBBXX:5:2126:15128:45185,J00121:27:H3GGKBBXX:5:1111:26433:45396,J00121:27:H3GGKBBXX:5:2114:26271:13675,J00121:27:H3GGKBBXX:5:1227:25966:36464,J00121:27:H3GGKBBXX:5:1101:29254:31294,J00121:27:H3GGKBBXX:5:1104:7263:27901,J00121:27:H3GGKBBXX:5:2224:14123:18933,J00121:27:H3GGKBBXX:5:1203:21592:5042,J00121:27:H3GGKBBXX:5:2115:14407:31945,J00121:27:H3GGKBBXX:5:1119:13646:18634,J00121:27:H3GGKBBXX:5:1215:30776:33651,J00121:27:H3GGKBBXX:5:1107:29386:44711,J00121:27:H3GGKBBXX:5:2115:14468:32156,J00121:27:H3GGKBBXX:5:1223:16579:17210,J00121:27:H3GGKBBXX:5:1207:9445:45713,J00121:27:H3GGKBBXX:5:1114:24495:15662,J00121:27:H3GGKBBXX:5:2223:23531:25281,J00121:27:H3GGKBBXX:5:1223:21054:15610,J00121:27:H3GGKBBXX:5:1220:29802:17825,J00121:27:H3GGKBBXX:5:1123:25946:39453,J00121:27:H3GGKBBXX:5:1224:29082:32332;sequence=TACAGCTATTTCAAAGATTCGTAATTAATTATTGCAATAAAACTG;start=129860;subtype=IES;support_ref=3;support_variant=63;type=IES;
scaffold51_55_with_IES	MILORD	internal_eliminated_sequence	129860	129906	.	.	.	ID=MILORD.55.129860.129906;Name=MILORD.55.129860.129906;bounded_by_ta=TRUE;common_boundary=LEFT;end=129906;ies_id=IESPGM.PTET51.1.55.125010;ies_left_dist=0;ies_min_dist=0;ies_right_dist=-2;junction_seq=tttataggttgctttTAttaatttagtaacag;read_names=J00121:27:H3GGKBBXX:5:2202:7730:9684;sequence=TACAGCTATTTCAAAGATTCGTAATTAATTATTGCAATAAAACTGTA;start=129860;subtype=PARTIAL_EXTERNAL;support_ref=1;support_variant=1;type=ALTERNATIVE;
scaffold51_55_with_IES	MILORD	internal_eliminated_sequence	132773	132858	.	.	.	ID=MILORD.55.132773.132858;Name=MILORD.55.132773.132858;bounded_by_ta=TRUE;common_boundary=Both;end=132858;ies_id=IESPGM.PTET51.1.55.127878;ies_left_dist=0;ies_min_dist=0;ies_right_dist=0;junction_seq=acttctgacccatgtTAgatacttggatttta;read_names=J00121:27:H3GGKBBXX:5:2104:20476:44394,J00121:27:H3GGKBBXX:5:1222:24596:23575,J00121:27:H3GGKBBXX:5:2118:12956:39488,J00121:27:H3GGKBBXX:5:2201:10612:29343,J00121:27:H3GGKBBXX:5:2209:16599:15979,J00121:27:H3GGKBBXX:5:2221:15848:12392,J00121:27:H3GGKBBXX:5:1117:13281:38222,J00121:27:H3GGKBBXX:5:1220:2301:47049,J00121:27:H3GGKBBXX:5:2204:26271:38926,J00121:27:H3GGKBBXX:5:1213:7770:33774,J00121:27:H3GGKBBXX:5:2209:28442:43357,J00121:27:H3GGKBBXX:5:2103:19532:19021,J00121:27:H3GGKBBXX:5:1114:22049:47717,J00121:27:H3GGKBBXX:5:1109:8836:24612,J00121:27:H3GGKBBXX:5:2103:30046:3582,J00121:27:H3GGKBBXX:5:1123:21653:42319,J00121:27:H3GGKBBXX:5:1205:16833:38187,J00121:27:H3GGKBBXX:5:2128:31132:9754,J00121:27:H3GGKBBXX:5:1218:15432:48913,J00121:27:H3GGKBBXX:5:1223:3275:24155,J00121:27:H3GGKBBXX:5:2210:13088:13939,J00121:27:H3GGKBBXX:5:2101:30868:47665,J00121:27:H3GGKBBXX:5:2208:13240:21307,J00121:27:H3GGKBBXX:5:2110:20537:40526,J00121:27:H3GGKBBXX:5:2101:30858:47682,J00121:27:H3GGKBBXX:5:2213:23480:12321,J00121:27:H3GGKBBXX:5:1228:21734:26916,J00121:27:H3GGKBBXX:5:2207:27681:29343,J00121:27:H3GGKBBXX:5:1103:28534:47876,J00121:27:H3GGKBBXX:5:1115:6786:8365;sequence=TATTGGGTGATTTAAGTTTTATTTATTTTCACTTATTTGGATTAAAATTATTAAATTAAATTTATTTTACAAAATTGATCTCCCTT;start=132773;subtype=IES;support_ref=86;support_variant=30;type=IES;
scaffold51_55_with_IES	MILORD	internal_eliminated_sequence	132973	133000	.	.	.	ID=MILORD.55.132973.133000;Name=MILORD.55.132973.133000;bounded_by_ta=TRUE;common_boundary=LEFT;end=133000;ies_id=IESPGM.PTET51.1.55.127992;ies_left_dist=0;ies_min_dist=0;ies_right_dist=-2;junction_seq=tttccaggcaattaaTActaatgttaccaatc;read_names=J00121:27:H3GGKBBXX:5:1126:26849:39400;sequence=TATATAAATAGAAAAGGAGGAATAATTA;start=132973;subtype=PARTIAL_EXTERNAL;support_ref=43;support_variant=1;type=ALTERNATIVE;
scaffold51_55_with_IES	MILORD	internal_eliminated_sequence	132975	133000	.	.	.	ID=MILORD.55.132975.133000;Name=MILORD.55.132975.133000;bounded_by_ta=TRUE;common_boundary=None;end=133000;ies_id=IESPGM.PTET51.1.55.127992;ies_left_dist=-2;ies_min_dist=2;ies_right_dist=-2;junction_seq=tccaggcaattaataTActaatgttaccaatc;read_names=J00121:27:H3GGKBBXX:5:1228:32370:47102,J00121:27:H3GGKBBXX:5:2208:22820:15996,J00121:27:H3GGKBBXX:5:2218:24282:43497,J00121:27:H3GGKBBXX:5:1104:22800:14977,J00121:27:H3GGKBBXX:5:2114:26514:29817,J00121:27:H3GGKBBXX:5:2110:10480:34846,J00121:27:H3GGKBBXX:5:2114:19684:27127,J00121:27:H3GGKBBXX:5:2207:27164:18458,J00121:27:H3GGKBBXX:5:1126:25672:14783,J00121:27:H3GGKBBXX:5:1222:23551:27109,J00121:27:H3GGKBBXX:5:2216:16122:22362,J00121:27:H3GGKBBXX:5:2214:7030:10124,J00121:27:H3GGKBBXX:5:1114:30431:37132,J00121:27:H3GGKBBXX:5:1108:25510:21746,J00121:27:H3GGKBBXX:5:1227:14641:45502,J00121:27:H3GGKBBXX:5:2222:5883:36517,J00121:27:H3GGKBBXX:5:2128:32552:25298,J00121:27:H3GGKBBXX:5:1208:16163:40227,J00121:27:H3GGKBBXX:5:1111:5934:25140;sequence=TATAAATAGAAAAGGAGGAATAATTA;start=132975;subtype=OVERLAPPING;support_ref=132;support_variant=19;type=ALTERNATIVE;
scaffold51_55_with_IES	MILORD	internal_eliminated_sequence	133187	133212	.	.	.	ID=MILORD.55.133187.133212;Name=MILORD.55.133187.133212;bounded_by_ta=TRUE;common_boundary=Both;end=133212;ies_id=IESPGM.PTET51.1.55.128180;ies_left_dist=0;ies_min_dist=0;ies_right_dist=0;junction_seq=atataggatatagttTAatttaacaaatggaa;read_names=J00121:27:H3GGKBBXX:5:2202:18172:9842,J00121:27:H3GGKBBXX:5:2213:17289:48368,J00121:27:H3GGKBBXX:5:2202:30858:46557,J00121:27:H3GGKBBXX:5:2113:22039:5218,J00121:27:H3GGKBBXX:5:1128:5112:22626,J00121:27:H3GGKBBXX:5:2119:11272:24753,J00121:27:H3GGKBBXX:5:1126:27042:11530,J00121:27:H3GGKBBXX:5:2222:19898:45326,J00121:27:H3GGKBBXX:5:1215:29924:40367,J00121:27:H3GGKBBXX:5:1209:9699:38943,J00121:27:H3GGKBBXX:5:1101:21907:27356,J00121:27:H3GGKBBXX:5:2222:13748:5411,J00121:27:H3GGKBBXX:5:1222:29132:40719,J00121:27:H3GGKBBXX:5:2221:19065:37062,J00121:27:H3GGKBBXX:5:2214:13636:14854,J00121:27:H3GGKBBXX:5:1220:4066:10546,J00121:27:H3GGKBBXX:5:2218:2189:29554,J00121:27:H3GGKBBXX:5:1205:5690:13886,J00121:27:H3GGKBBXX:5:1214:15777:17649,J00121:27:H3GGKBBXX:5:1227:20841:12462,J00121:27:H3GGKBBXX:5:1228:7963:21025,J00121:27:H3GGKBBXX:5:2227:9272:30503,J00121:27:H3GGKBBXX:5:1123:5548:20674,J00121:27:H3GGKBBXX:5:2227:21125:4725,J00121:27:H3GGKBBXX:5:2123:4614:17720,J00121:27:H3GGKBBXX:5:1222:12865:22626,J00121:27:H3GGKBBXX:5:1125:17401:33686,J00121:27:H3GGKBBXX:5:2221:7781:18142,J00121:27:H3GGKBBXX:5:1112:15199:5569,J00121:27:H3GGKBBXX:5:1123:19350:46909,J00121:27:H3GGKBBXX:5:2109:3721:38433,J00121:27:H3GGKBBXX:5:2202:19664:3354,J00121:27:H3GGKBBXX:5:2206:21207:42108,J00121:27:H3GGKBBXX:5:2221:25601:46029,J00121:27:H3GGKBBXX:5:1227:20923:12357,J00121:27:H3GGKBBXX:5:2102:6471:21817,J00121:27:H3GGKBBXX:5:2119:12916:20779,J00121:27:H3GGKBBXX:5:1117:27641:27830,J00121:27:H3GGKBBXX:5:1201:26717:19302,J00121:27:H3GGKBBXX:5:1123:4716:12796,J00121:27:H3GGKBBXX:5:1113:19076:24525,J00121:27:H3GGKBBXX:5:1212:8095:46364,J00121:27:H3GGKBBXX:5:1123:19278:32824,J00121:27:H3GGKBBXX:5:1124:2737:15768,J00121:27:H3GGKBBXX:5:1101:15514:37202;sequence=TATAGTGCAAAAATATTATTTAAGCA;start=133187;subtype=IES;support_ref=21;support_variant=45;type=IES;
scaffold51_55_with_IES	MILORD	internal_eliminated_sequence	134728	134805	.	.	.	ID=MILORD.55.134728.134805;Name=MILORD.55.134728.134805;bounded_by_ta=TRUE;common_boundary=Both;end=134805;ies_id=IESPGM.PTET51.1.55.129695;ies_left_dist=0;ies_min_dist=0;ies_right_dist=0;junction_seq=atccaaaattaatatTAtcattcattccccac;read_names=J00121:27:H3GGKBBXX:5:2202:4148:42407,J00121:27:H3GGKBBXX:5:2119:1692:43497,J00121:27:H3GGKBBXX:5:1219:24759:19179,J00121:27:H3GGKBBXX:5:2213:26849:17350,J00121:27:H3GGKBBXX:5:2109:6542:15996,J00121:27:H3GGKBBXX:5:1203:14113:39383,J00121:27:H3GGKBBXX:5:1126:11515:22221,J00121:27:H3GGKBBXX:5:1104:2473:37466,J00121:27:H3GGKBBXX:5:2225:23500:18863,J00121:27:H3GGKBBXX:5:1103:29528:4831,J00121:27:H3GGKBBXX:5:2202:19867:48685,J00121:27:H3GGKBBXX:5:1118:4594:13992,J00121:27:H3GGKBBXX:5:2126:8927:7574,J00121:27:H3GGKBBXX:5:1110:10500:23804,J00121:27:H3GGKBBXX:5:1116:14834:19566,J00121:27:H3GGKBBXX:5:1126:11647:22590,J00121:27:H3GGKBBXX:5:2102:13829:4673,J00121:27:H3GGKBBXX:5:1204:24008:30433,J00121:27:H3GGKBBXX:5:1116:29995:44711,J00121:27:H3GGKBBXX:5:2218:28544:37202,J00121:27:H3GGKBBXX:5:2218:28361:36464,J00121:27:H3GGKBBXX:5:2212:17868:29325,J00121:27:H3GGKBBXX:5:1109:2635:18687,J00121:27:H3GGKBBXX:5:2112:6979:32613,J00121:27:H3GGKBBXX:5:2111:27214:46610,J00121:27:H3GGKBBXX:5:1127:4198:47278,J00121:27:H3GGKBBXX:5:2115:29183:12673,J00121:27:H3GGKBBXX:5:1103:20395:37994,J00121:27:H3GGKBBXX:5:1107:27681:30890,J00121:27:H3GGKBBXX:5:1125:6471:6730;sequence=TACACTAATAATCAGCAAGTATTCATTATTTCCATTTAAATTAAATGAGATTGAATAGTAAATTAAATAAATCTATTG;start=134728;subtype=IES;support_ref=90;support_variant=30;type=IES;
scaffold51_55_with_IES	MILORD	internal_eliminated_sequence	135522	135567	.	.	.	ID=MILORD.55.135522.135567;Name=MILORD.55.135522.135567;bounded_by_ta=TRUE;common_boundary=Both;end=135567;ies_id=IESPGM.PTET51.1.55.130411;ies_left_dist=0;ies_min_dist=0;ies_right_dist=0;junction_seq=gtcacttgatacggaTAtctctcgttgcatat;read_names=J00121:27:H3GGKBBXX:5:2107:11485:18441,J00121:27:H3GGKBBXX:5:2213:24424:8506,J00121:27:H3GGKBBXX:5:2215:14012:48702,J00121:27:H3GGKBBXX:5:1209:26951:26248,J00121:27:H3GGKBBXX:5:2209:22090:5868,J00121:27:H3GGKBBXX:5:2125:31071:42108,J00121:27:H3GGKBBXX:5:1206:25834:16858,J00121:27:H3GGKBBXX:5:2203:20973:46768,J00121:27:H3GGKBBXX:5:1202:22323:3565,J00121:27:H3GGKBBXX:5:2108:10551:3108,J00121:27:H3GGKBBXX:5:2219:26656:10651,J00121:27:H3GGKBBXX:5:2113:4472:3371,J00121:27:H3GGKBBXX:5:1116:5893:1578,J00121:27:H3GGKBBXX:5:1219:6573:22415,J00121:27:H3GGKBBXX:5:1228:7019:29413,J00121:27:H3GGKBBXX:5:1222:21014:31224,J00121:27:H3GGKBBXX:5:1113:6502:3477,J00121:27:H3GGKBBXX:5:1219:25083:15522,J00121:27:H3GGKBBXX:5:1103:10328:11477,J00121:27:H3GGKBBXX:5:1118:28067:47559,J00121:27:H3GGKBBXX:5:2123:27580:5288;sequence=TACAGAAGATAAGATAGGATATTTAAATAAAATAATGAGTTGAGTG;start=135522;subtype=IES;support_ref=4;support_variant=21;type=IES;
scaffold51_55_with_IES	MILORD	internal_eliminated_sequence	135622	135652	.	.	.	ID=MILORD.55.135622.135652;Name=MILORD.55.135622.135652;bounded_by_ta=TRUE;common_boundary=Both;end=135652;ies_id=IESPGM.PTET51.1.55.130465;ies_left_dist=0;ies_min_dist=0;ies_right_dist=0;junction_seq=ttcatttcttttagcTAcgtattaaacgaaga;read_names=J00121:27:H3GGKBBXX:5:1117:14458:16700,J00121:27:H3GGKBBXX:5:2225:3671:38908,J00121:27:H3GGKBBXX:5:2202:24586:19197,J00121:27:H3GGKBBXX:5:1118:30919:26969,J00121:27:H3GGKBBXX:5:1211:12987:23610,J00121:27:H3GGKBBXX:5:2220:24505:29677;sequence=TATGAATAAAATGGAATATGTGTTTTAACTA;start=135622;subtype=IES;support_ref=0;support_variant=6;type=IES;
scaffold51_55_with_IES	MILORD	internal_eliminated_sequence	137138	137201	.	.	.	ID=MILORD.55.137138.137201;Name=MILORD.55.137138.137201;bounded_by_ta=TRUE;common_boundary=Both;end=137201;ies_id=IESPGM.PTET51.1.55.131950;ies_left_dist=0;ies_min_dist=0;ies_right_dist=0;junction_seq=tactgtttattcttgTAccaagtcatttactc;read_names=J00121:27:H3GGKBBXX:5:2125:24474:47594,J00121:27:H3GGKBBXX:5:2117:22140:2861,J00121:27:H3GGKBBXX:5:2122:23358:17737,J00121:27:H3GGKBBXX:5:2222:9130:41124,J00121:27:H3GGKBBXX:5:2102:19958:5165,J00121:27:H3GGKBBXX:5:2111:21816:3002,J00121:27:H3GGKBBXX:5:1118:18193:24894,J00121:27:H3GGKBBXX:5:1214:13656:19355,J00121:27:H3GGKBBXX:5:1125:26748:15205,J00121:27:H3GGKBBXX:5:1202:6573:20691,J00121:27:H3GGKBBXX:5:2120:2544:18704,J00121:27:H3GGKBBXX:5:1102:11343:15873,J00121:27:H3GGKBBXX:5:1122:5802:31206,J00121:27:H3GGKBBXX:5:1121:5802:28217,J00121:27:H3GGKBBXX:5:1209:23794:40965,J00121:27:H3GGKBBXX:5:2220:5893:22291,J00121:27:H3GGKBBXX:5:1217:10612:19777,J00121:27:H3GGKBBXX:5:2215:29386:20023,J00121:27:H3GGKBBXX:5:2117:23896:20076,J00121:27:H3GGKBBXX:5:1222:27955:19021,J00121:27:H3GGKBBXX:5:2106:21734:19285,J00121:27:H3GGKBBXX:5:1116:14265:21043;sequence=TATAGTAGAAATTCCATATTATGATTATCCGAATCATTATCCTATTTCTATATTGATGCCACTG;start=137138;subtype=IES;support_ref=52;support_variant=22;type=IES;
scaffold51_55_with_IES	MILORD	internal_eliminated_sequence	138883	138926	.	.	.	ID=MILORD.55.138883.138926;Name=MILORD.55.138883.138926;bounded_by_ta=TRUE;common_boundary=Both;end=138926;ies_id=IESPGM.PTET51.1.55.133631;ies_left_dist=0;ies_min_dist=0;ies_right_dist=0;junction_seq=ttggctgcatgggagTAactgaatagaatatt;read_names=J00121:27:H3GGKBBXX:5:2110:23115:3143,J00121:27:H3GGKBBXX:5:1110:6106:5780,J00121:27:H3GGKBBXX:5:2213:15118:7961,J00121:27:H3GGKBBXX:5:1210:4990:5710,J00121:27:H3GGKBBXX:5:2118:30797:11073,J00121:27:H3GGKBBXX:5:2109:8288:38082,J00121:27:H3GGKBBXX:5:1220:23541:48825,J00121:27:H3GGKBBXX:5:1212:19816:42267,J00121:27:H3GGKBBXX:5:2216:9120:21201,J00121:27:H3GGKBBXX:5:2224:14651:21922,J00121:27:H3GGKBBXX:5:2109:8430:38363,J00121:27:H3GGKBBXX:5:2222:14489:41616,J00121:27:H3GGKBBXX:5:1122:18081:11724,J00121:27:H3GGKBBXX:5:1217:23916:34881,J00121:27:H3GGKBBXX:5:2114:14610:10387,J00121:27:H3GGKBBXX:5:2202:31385:10862,J00121:27:H3GGKBBXX:5:2215:23094:34336,J00121:27:H3GGKBBXX:5:1121:6583:16735,J00121:27:H3GGKBBXX:5:1220:28737:23610,J00121:27:H3GGKBBXX:5:2102:18933:16612,J00121:27:H3GGKBBXX:5:2120:13585:15434;sequence=TACAGTCCAATTGGGATACTATTAAAAATCAAATGAAATAAGTG;start=138883;subtype=IES;support_ref=0;support_variant=21;type=IES;
scaffold51_55_with_IES	MILORD	internal_eliminated_sequence	139225	139291	.	.	.	ID=MILORD.55.139225.139291;Name=MILORD.55.139225.139291;bounded_by_ta=TRUE;common_boundary=Both;end=139291;ies_id=IESPGM.PTET51.1.55.133929;ies_left_dist=0;ies_min_dist=0;ies_right_dist=0;junction_seq=aaaattctgttctgaTAgtaattgattgatca;read_names=J00121:27:H3GGKBBXX:5:1112:10318:24366,J00121:27:H3GGKBBXX:5:1102:22161:22766,J00121:27:H3GGKBBXX:5:1201:13778:26248,J00121:27:H3GGKBBXX:5:2109:8308:30134,J00121:27:H3GGKBBXX:5:1202:23723:44359,J00121:27:H3GGKBBXX:5:1223:12439:35778,J00121:27:H3GGKBBXX:5:2208:25733:12708,J00121:27:H3GGKBBXX:5:2107:30482:28463,J00121:27:H3GGKBBXX:5:1128:13849:24612,J00121:27:H3GGKBBXX:5:2114:26758:33229,J00121:27:H3GGKBBXX:5:2122:28929:32736,J00121:27:H3GGKBBXX:5:2205:20029:20023,J00121:27:H3GGKBBXX:5:2221:8927:28358,J00121:27:H3GGKBBXX:5:1114:13058:21940,J00121:27:H3GGKBBXX:5:1114:24444:22995,J00121:27:H3GGKBBXX:5:1205:9049:13834,J00121:27:H3GGKBBXX:5:1204:23033:21957,J00121:27:H3GGKBBXX:5:1123:5162:40754,J00121:27:H3GGKBBXX:5:1211:22130:32947,J00121:27:H3GGKBBXX:5:1216:6624:24823,J00121:27:H3GGKBBXX:5:2102:16863:11688,J00121:27:H3GGKBBXX:5:1214:6086:18089,J00121:27:H3GGKBBXX:5:1214:11079:10282,J00121:27:H3GGKBBXX:5:2116:25398:10088,J00121:27:H3GGKBBXX:5:1214:22556:17544,J00121:27:H3GGKBBXX:5:2203:25733:17104,J00121:27:H3GGKBBXX:5:1210:19695:1261,J00121:27:H3GGKBBXX:5:1208:17959:15065,J00121:27:H3GGKBBXX:5:2217:11444:9825;sequence=TACAGTTAGAATTAATGTGATTTTAATTTTAATTTAATTAATAAGTGATATATCATTTGTTCATGTG;start=139225;subtype=IES;support_ref=6;support_variant=29;type=IES;
scaffold51_55_with_IES	MILORD	internal_eliminated_sequence	141839	141864	.	.	.	ID=MILORD.55.141839.141864;Name=MILORD.55.141839.141864;bounded_by_ta=TRUE;common_boundary=Both;end=141864;ies_id=IESPGM.PTET51.1.55.136476;ies_left_dist=0;ies_min_dist=0;ies_right_dist=0;junction_seq=ttcatgtaattaatgTAcattttccaaattgg;read_names=J00121:27:H3GGKBBXX:5:1126:12225:20252,J00121:27:H3GGKBBXX:5:1220:31913:14449,J00121:27:H3GGKBBXX:5:2220:18680:17051,J00121:27:H3GGKBBXX:5:1105:20182:34741,J00121:27:H3GGKBBXX:5:1224:21968:13500,J00121:27:H3GGKBBXX:5:1217:21663:47999,J00121:27:H3GGKBBXX:5:2201:31355:30679,J00121:27:H3GGKBBXX:5:2112:4716:26441,J00121:27:H3GGKBBXX:5:2205:16711:35831,J00121:27:H3GGKBBXX:5:2125:11109:27215,J00121:27:H3GGKBBXX:5:1110:7466:34477,J00121:27:H3GGKBBXX:5:2112:4706:26459,J00121:27:H3GGKBBXX:5:1123:32015:30415,J00121:27:H3GGKBBXX:5:1108:5548:21553,J00121:27:H3GGKBBXX:5:2201:12550:22749,J00121:27:H3GGKBBXX:5:1117:15321:27549,J00121:27:H3GGKBBXX:5:1218:18101:12954,J00121:27:H3GGKBBXX:5:1222:7699:28446,J00121:27:H3GGKBBXX:5:1218:19329:43040,J00121:27:H3GGKBBXX:5:1222:25459:38890,J00121:27:H3GGKBBXX:5:2228:26332:3512,J00121:27:H3GGKBBXX:5:1207:17645:32631,J00121:27:H3GGKBBXX:5:2112:17208:25931,J00121:27:H3GGKBBXX:5:1118:18142:39471,J00121:27:H3GGKBBXX:5:1228:9445:12339,J00121:27:H3GGKBBXX:5:1219:21318:38750,J00121:27:H3GGKBBXX:5:1118:30624:41581,J00121:27:H3GGKBBXX:5:2123:17908:37976,J00121:27:H3GGKBBXX:5:2102:8268:39418,J00121:27:H3GGKBBXX:5:2112:25408:41827,J00121:27:H3GGKBBXX:5:2205:9394:36200,J00121:27:H3GGKBBXX:5:2210:22090:3477,J00121:27:H3GGKBBXX:5:1219:11637:27567,J00121:27:H3GGKBBXX:5:1102:13595:9614,J00121:27:H3GGKBBXX:5:1226:22221:6449,J00121:27:H3GGKBBXX:5:1127:11972:16577,J00121:27:H3GGKBBXX:5:2109:23054:35954,J00121:27:H3GGKBBXX:5:2104:7019:5816,J00121:27:H3GGKBBXX:5:1125:24860:47419,J00121:27:H3GGKBBXX:5:1214:5244:5130,J00121:27:H3GGKBBXX:5:2218:5781:41792,J00121:27:H3GGKBBXX:5:2111:19908:5745,J00121:27:H3GGKBBXX:5:1103:21389:39822,J00121:27:H3GGKBBXX:5:1221:8765:21289,J00121:27:H3GGKBBXX:5:2124:9374:31277;sequence=TAGGATAATTATTATAATACATACTA;start=141839;subtype=IES;support_ref=21;support_variant=45;type=IES;
scaffold51_55_with_IES	MILORD	internal_eliminated_sequence	142376	142419	.	.	.	ID=MILORD.55.142376.142419;Name=MILORD.55.142376.142419;bounded_by_ta=TRUE;common_boundary=LEFT;end=142419;ies_id=IESPGM.PTET51.1.55.136987;ies_left_dist=0;ies_min_dist=0;ies_right_dist=-17;junction_seq=aaaattagttgtaagTAtacaatattttatat;read_names=J00121:27:H3GGKBBXX:5:1109:2788:48456;sequence=TATATGACGAATTCATTAATTTGCCCATATCGTATTTTAGGATC;start=142376;subtype=PARTIAL_EXTERNAL;support_ref=37;support_variant=1;type=ALTERNATIVE;
scaffold51_55_with_IES	MILORD	internal_eliminated_sequence	142376	142402	.	.	.	ID=MILORD.55.142376.142402;Name=MILORD.55.142376.142402;bounded_by_ta=TRUE;common_boundary=Both;end=142402;ies_id=IESPGM.PTET51.1.55.136987;ies_left_dist=0;ies_min_dist=0;ies_right_dist=0;junction_seq=aaaattagttgtaagTAtcgtattttaggatc;read_names=J00121:27:H3GGKBBXX:5:2220:15138:40033,J00121:27:H3GGKBBXX:5:2209:9617:23751,J00121:27:H3GGKBBXX:5:1112:2057:32103,J00121:27:H3GGKBBXX:5:2221:23480:6871,J00121:27:H3GGKBBXX:5:2209:5913:32279,J00121:27:H3GGKBBXX:5:1201:7364:46539,J00121:27:H3GGKBBXX:5:2103:11444:10387,J00121:27:H3GGKBBXX:5:2204:12855:25492,J00121:27:H3GGKBBXX:5:2207:27955:40473,J00121:27:H3GGKBBXX:5:1205:9374:14467,J00121:27:H3GGKBBXX:5:2113:11779:3020,J00121:27:H3GGKBBXX:5:1219:8978:15117,J00121:27:H3GGKBBXX:5:1114:23957:35585,J00121:27:H3GGKBBXX:5:1214:22191:7978,J00121:27:H3GGKBBXX:5:2203:11018:16260,J00121:27:H3GGKBBXX:5:2215:2950:21729,J00121:27:H3GGKBBXX:5:1208:10409:49212,J00121:27:H3GGKBBXX:5:1101:19126:12620,J00121:27:H3GGKBBXX:5:2110:14590:11970,J00121:27:H3GGKBBXX:5:1105:9891:17649,J00121:27:H3GGKBBXX:5:1219:6634:42917,J00121:27:H3GGKBBXX:5:1101:18122:30327,J00121:27:H3GGKBBXX:5:2217:29823:2176;sequence=TATATGACGAATTCATTAATTTGCCCA;start=142376;subtype=IES;support_ref=111;support_variant=23;type=IES;
scaffold51_55_with_IES	MILORD	internal_eliminated_sequence	142378	142402	.	.	.	ID=MILORD.55.142378.142402;Name=MILORD.55.142378.142402;bounded_by_ta=TRUE;common_boundary=RIGHT;end=142402;ies_id=IESPGM.PTET51.1.55.136987;ies_left_dist=-2;ies_min_dist=0;ies_right_dist=0;junction_seq=aattagttgtaagtaTAtcgtattttaggatc;read_names=J00121:27:H3GGKBBXX:5:1201:26677:30943,J00121:27:H3GGKBBXX:5:1104:9557:18757,J00121:27:H3GGKBBXX:5:1223:4553:29712,J00121:27:H3GGKBBXX:5:1210:19735:41634,J00121:27:H3GGKBBXX:5:1211:28239:30345,J00121:27:H3GGKBBXX:5:1123:16975:6361,J00121:27:H3GGKBBXX:5:2203:9841:40983,J00121:27:H3GGKBBXX:5:1102:21663:39066,J00121:27:H3GGKBBXX:5:1116:23145:15434,J00121:27:H3GGKBBXX:5:1124:7638:25632,J00121:27:H3GGKBBXX:5:1107:16965:33668,J00121:27:H3GGKBBXX:5:2226:23673:38468,J00121:27:H3GGKBBXX:5:1201:27458:26740,J00121:27:H3GGKBBXX:5:2108:32623:39875,J00121:27:H3GGKBBXX:5:2103:19065:36218,J00121:27:H3GGKBBXX:5:1116:10510:25896,J00121:27:H3GGKBBXX:5:1128:14387:33070;sequence=TATGACGAATTCATTAATTTGCCCA;start=142378;subtype=PARTIAL_INTERNAL;support_ref=108;support_variant=17;type=ALTERNATIVE;
scaffold51_55_with_IES	MILORD	internal_eliminated_sequence	143688	143715	.	.	.	ID=MILORD.55.143688.143715;Name=MILORD.55.143688.143715;bounded_by_ta=TRUE;common_boundary=Both;end=143715;ies_id=IESPGM.PTET51.1.55.138272;ies_left_dist=0;ies_min_dist=0;ies_right_dist=0;junction_seq=atttaagcattaattTAataataatgttttaa;read_names=J00121:27:H3GGKBBXX:5:1110:5233:5534,J00121:27:H3GGKBBXX:5:1108:27356:6308,J00121:27:H3GGKBBXX:5:1104:8014:12357,J00121:27:H3GGKBBXX:5:2109:21876:29729,J00121:27:H3GGKBBXX:5:1219:14539:12831,J00121:27:H3GGKBBXX:5:2117:31659:44007,J00121:27:H3GGKBBXX:5:1205:25702:33756,J00121:27:H3GGKBBXX:5:2106:32593:39330,J00121:27:H3GGKBBXX:5:1101:1753:30626,J00121:27:H3GGKBBXX:5:1218:19441:33914,J00121:27:H3GGKBBXX:5:1108:17990:8893,J00121:27:H3GGKBBXX:5:1115:29254:39770,J00121:27:H3GGKBBXX:5:1126:14529:13412,J00121:27:H3GGKBBXX:5:1221:16741:7609,J00121:27:H3GGKBBXX:5:2121:27356:24314,J00121:27:H3GGKBBXX:5:1221:17655:23048,J00121:27:H3GGKBBXX:5:2228:14631:22344,J00121:27:H3GGKBBXX:5:1107:16224:40930,J00121:27:H3GGKBBXX:5:2222:6786:20779,J00121:27:H3GGKBBXX:5:1224:19776:2422,J00121:27:H3GGKBBXX:5:2126:19228:19970;sequence=TATAGAGAAAATAGTCTGATCTTAACAA;start=143688;subtype=IES;support_ref=3;support_variant=21;type=IES;
scaffold51_55_with_IES	MILORD	internal_eliminated_sequence	144098	144123	.	.	.	ID=MILORD.55.144098.144123;Name=MILORD.55.144098.144123;bounded_by_ta=TRUE;common_boundary=Both;end=144123;ies_id=IESPGM.PTET51.1.55.138654;ies_left_dist=0;ies_min_dist=0;ies_right_dist=0;junction_seq=cttatatttttaaggTAattggacgaatggaa;read_names=J00121:27:H3GGKBBXX:5:2102:10125:42917,J00121:27:H3GGKBBXX:5:1210:21937:39400,J00121:27:H3GGKBBXX:5:2107:29488:29729,J00121:27:H3GGKBBXX:5:1216:16711:41634,J00121:27:H3GGKBBXX:5:1214:18203:46117,J00121:27:H3GGKBBXX:5:1113:5690:40825,J00121:27:H3GGKBBXX:5:1209:24809:12339,J00121:27:H3GGKBBXX:5:2121:5629:11671,J00121:27:H3GGKBBXX:5:2215:30584:11864,J00121:27:H3GGKBBXX:5:1104:27874:20181,J00121:27:H3GGKBBXX:5:2217:5873:11108,J00121:27:H3GGKBBXX:5:1214:10490:5183,J00121:27:H3GGKBBXX:5:1116:13646:44517,J00121:27:H3GGKBBXX:5:1220:19867:35497,J00121:27:H3GGKBBXX:5:1109:6106:29413,J00121:27:H3GGKBBXX:5:2210:28980:45977,J00121:27:H3GGKBBXX:5:1204:5639:14783,J00121:27:H3GGKBBXX:5:1126:15960:22502,J00121:27:H3GGKBBXX:5:1216:24698:17315,J00121:27:H3GGKBBXX:5:1117:9364:20252,J00121:27:H3GGKBBXX:5:1212:16924:45555,J00121:27:H3GGKBBXX:5:1216:14560:45361,J00121:27:H3GGKBBXX:5:1111:25185:18019,J00121:27:H3GGKBBXX:5:1123:20080:4180,J00121:27:H3GGKBBXX:5:2219:7436:16348,J00121:27:H3GGKBBXX:5:2202:17939:19566,J00121:27:H3GGKBBXX:5:2215:9323:28129,J00121:27:H3GGKBBXX:5:1119:14955:44605,J00121:27:H3GGKBBXX:5:1215:18203:14256,J00121:27:H3GGKBBXX:5:1218:13849:3477,J00121:27:H3GGKBBXX:5:2118:4624:35989,J00121:27:H3GGKBBXX:5:1102:9871:21588,J00121:27:H3GGKBBXX:5:1108:3265:21078,J00121:27:H3GGKBBXX:5:2108:15240:7679;sequence=TAAGATAGAATTAATATTATAATCTA;start=144098;subtype=IES;support_ref=63;support_variant=34;type=IES;
scaffold51_55_with_IES	MILORD	internal_eliminated_sequence	144883	144956	.	.	.	ID=MILORD.55.144883.144956;Name=MILORD.55.144883.144956;bounded_by_ta=TRUE;common_boundary=Both;end=144956;ies_id=IESPGM.PTET51.1.55.139413;ies_left_dist=0;ies_min_dist=0;ies_right_dist=0;junction_seq=aatttaatttaaattTAataatacttatgttg;read_names=J00121:27:H3GGKBBXX:5:1205:26737:42513,J00121:27:H3GGKBBXX:5:1112:4320:3389,J00121:27:H3GGKBBXX:5:1127:10297:1859,J00121:27:H3GGKBBXX:5:2102:18223:18792,J00121:27:H3GGKBBXX:5:1219:7588:35989,J00121:27:H3GGKBBXX:5:1225:31659:34688,J00121:27:H3GGKBBXX:5:2128:28960:40350,J00121:27:H3GGKBBXX:5:1219:7618:36147,J00121:27:H3GGKBBXX:5:2217:18649:19285,J00121:27:H3GGKBBXX:5:1201:3955:2334,J00121:27:H3GGKBBXX:5:1113:20780:6167,J00121:27:H3GGKBBXX:5:2101:14945:24331,J00121:27:H3GGKBBXX:5:1109:6634:39717,J00121:27:H3GGKBBXX:5:2209:28371:17808,J00121:27:H3GGKBBXX:5:1204:4462:46223,J00121:27:H3GGKBBXX:5:1123:32502:33651,J00121:27:H3GGKBBXX:5:2221:15067:6818;sequence=TATGGGATCATCAATGTTTGAATTTATATTCTCAAAATCTTAAGTTAATTTTTTAAGAAAATTGATAAGTTCTA;start=144883;subtype=IES;support_ref=54;support_variant=17;type=IES;
scaffold51_55_with_IES	MILORD	internal_eliminated_sequence	144883	144959	.	.	.	ID=MILORD.55.144883.144959;Name=MILORD.55.144883.144959;bounded_by_ta=TRUE;common_boundary=LEFT;end=144959;ies_id=IESPGM.PTET51.1.55.139413;ies_left_dist=0;ies_min_dist=0;ies_right_dist=-3;junction_seq=aatttaatttaaattTAatacttatgttggat;read_names=J00121:27:H3GGKBBXX:5:2103:26981:11741;sequence=TATGGGATCATCAATGTTTGAATTTATATTCTCAAAATCTTAAGTTAATTTTTTAAGAAAATTGATAAGTTCTATAA;start=144883;subtype=PARTIAL_EXTERNAL;support_ref=27;support_variant=1;type=ALTERNATIVE;
scaffold51_55_with_IES	MILORD	internal_eliminated_sequence	145252	145277	.	.	.	ID=MILORD.55.145252.145277;Name=MILORD.55.145252.145277;bounded_by_ta=TRUE;common_boundary=Both;end=145277;ies_id=IESPGM.PTET51.1.55.139708;ies_left_dist=0;ies_min_dist=0;ies_right_dist=0;junction_seq=aaagttgtgacaatgTAagtttgaaatgcaaa;read_names=J00121:27:H3GGKBBXX:5:1216:17066:16647,J00121:27:H3GGKBBXX:5:1227:12601:30151,J00121:27:H3GGKBBXX:5:1207:14468:46821,J00121:27:H3GGKBBXX:5:2226:11951:10844,J00121:27:H3GGKBBXX:5:2222:13413:41757,J00121:27:H3GGKBBXX:5:1208:2595:40596,J00121:27:H3GGKBBXX:5:1224:4767:2334,J00121:27:H3GGKBBXX:5:1110:7791:36270,J00121:27:H3GGKBBXX:5:2207:13545:24437,J00121:27:H3GGKBBXX:5:2221:18558:5059,J00121:27:H3GGKBBXX:5:2224:13423:31646,J00121:27:H3GGKBBXX:5:1214:13941:1736,J00121:27:H3GGKBBXX:5:1223:29538:20041,J00121:27:H3GGKBBXX:5:2221:11891:22766,J00121:27:H3GGKBBXX:5:2128:21054:29184,J00121:27:H3GGKBBXX:5:2213:2392:1912,J00121:27:H3GGKBBXX:5:1227:13007:29870,J00121:27:H3GGKBBXX:5:2108:25794:26670,J00121:27:H3GGKBBXX:5:2211:31050:35004,J00121:27:H3GGKBBXX:5:2106:12733:40192,J00121:27:H3GGKBBXX:5:1216:4503:14502,J00121:27:H3GGKBBXX:5:2212:8308:20955,J00121:27:H3GGKBBXX:5:2208:28077:6009,J00121:27:H3GGKBBXX:5:2124:11282:31875,J00121:27:H3GGKBBXX:5:2220:1336:35215,J00121:27:H3GGKBBXX:5:2202:31132:5183,J00121:27:H3GGKBBXX:5:1205:22901:13148,J00121:27:H3GGKBBXX:5:2103:23571:20674,J00121:27:H3GGKBBXX:5:1117:8471:23065,J00121:27:H3GGKBBXX:5:1109:7567:39682,J00121:27:H3GGKBBXX:5:2110:23358:32156,J00121:27:H3GGKBBXX:5:2117:7537:9631,J00121:27:H3GGKBBXX:5:2110:23500:32191,J00121:27:H3GGKBBXX:5:1208:6431:23259,J00121:27:H3GGKBBXX:5:2202:17655:14080,J00121:27:H3GGKBBXX:5:1226:27285:2738,J00121:27:H3GGKBBXX:5:2227:6157:48280,J00121:27:H3GGKBBXX:5:1222:15909:25474,J00121:27:H3GGKBBXX:5:1114:8440:5253,J00121:27:H3GGKBBXX:5:1207:9546:2141,J00121:27:H3GGKBBXX:5:1104:3863:45678,J00121:27:H3GGKBBXX:5:1120:16346:40860,J00121:27:H3GGKBBXX:5:2206:24535:14150,J00121:27:H3GGKBBXX:5:1106:15909:21535,J00121:27:H3GGKBBXX:5:1118:11272:19373,J00121:27:H3GGKBBXX:5:1124:24058:6607,J00121:27:H3GGKBBXX:5:2223:28919:33387,J00121:27:H3GGKBBXX:5:2119:28178:35198,J00121:27:H3GGKBBXX:5:1223:7436:8541,J00121:27:H3GGKBBXX:5:2211:13748:11460;sequence=TATAGATTAGTTAAATGTGTTATTTA;start=145252;subtype=IES;support_ref=24;support_variant=50;type=IES;
scaffold51_55_with_IES	MILORD	internal_eliminated_sequence	145485	145512	.	.	.	ID=MILORD.55.145485.145512;Name=MILORD.55.145485.145512;bounded_by_ta=TRUE;common_boundary=Both;end=145512;ies_id=IESPGM.PTET51.1.55.139915;ies_left_dist=0;ies_min_dist=0;ies_right_dist=0;junction_seq=cactttgaataagatTActaccctgaatatac;read_names=J00121:27:H3GGKBBXX:5:1113:9343:13675,J00121:27:H3GGKBBXX:5:2225:16752:8154,J00121:27:H3GGKBBXX:5:2204:9059:6079,J00121:27:H3GGKBBXX:5:2223:32552:41546,J00121:27:H3GGKBBXX:5:2223:32248:42565,J00121:27:H3GGKBBXX:5:2225:20466:44377,J00121:27:H3GGKBBXX:5:1207:6076:8224,J00121:27:H3GGKBBXX:5:2204:3072:30063,J00121:27:H3GGKBBXX:5:2204:2646:30204;sequence=TATAATTATAAACATTAATATTTTGCTA;start=145485;subtype=IES;support_ref=0;support_variant=9;type=IES;
scaffold51_55_with_IES	MILORD	internal_eliminated_sequence	145572	145615	.	.	.	ID=MILORD.55.145572.145615;Name=MILORD.55.145572.145615;bounded_by_ta=TRUE;common_boundary=Both;end=145615;ies_id=IESPGM.PTET51.1.55.139974;ies_left_dist=0;ies_min_dist=0;ies_right_dist=0;junction_seq=attaacaggatctgaTAgatatttttcatatt;read_names=J00121:27:H3GGKBBXX:5:2208:9983:3319,J00121:27:H3GGKBBXX:5:2217:13839:38521,J00121:27:H3GGKBBXX:5:1122:27225:7099,J00121:27:H3GGKBBXX:5:1106:17695:18616,J00121:27:H3GGKBBXX:5:2203:9709:21729,J00121:27:H3GGKBBXX:5:1206:25844:27180,J00121:27:H3GGKBBXX:5:2205:29031:2105,J00121:27:H3GGKBBXX:5:2110:10105:17878,J00121:27:H3GGKBBXX:5:1201:6532:46750,J00121:27:H3GGKBBXX:5:1211:5548:21869,J00121:27:H3GGKBBXX:5:2212:19532:31681,J00121:27:H3GGKBBXX:5:2116:22161:22555;sequence=TACACTTTATCAATTGATATAAAATTTTATTAACTAAATAAGTG;start=145572;subtype=IES;support_ref=10;support_variant=12;type=IES;
scaffold51_55_with_IES	MILORD	internal_eliminated_sequence	146417	146471	.	.	.	ID=MILORD.55.146417.146471;Name=MILORD.55.146417.146471;bounded_by_ta=TRUE;common_boundary=Both;end=146471;ies_id=IESPGM.PTET51.1.55.140775;ies_left_dist=0;ies_min_dist=0;ies_right_dist=0;junction_seq=tgataaattttgtggTActtgttttggcccaa;read_names=J00121:27:H3GGKBBXX:5:2218:13058:20990,J00121:27:H3GGKBBXX:5:2123:5426:4602,J00121:27:H3GGKBBXX:5:2108:29751:46856,J00121:27:H3GGKBBXX:5:1207:28067:16753,J00121:27:H3GGKBBXX:5:1107:14316:26441,J00121:27:H3GGKBBXX:5:1122:18619:15856,J00121:27:H3GGKBBXX:5:2207:11505:46469,J00121:27:H3GGKBBXX:5:2111:16670:31998,J00121:27:H3GGKBBXX:5:1218:26058:5991,J00121:27:H3GGKBBXX:5:1109:2169:15451,J00121:27:H3GGKBBXX:5:1209:19238:24314,J00121:27:H3GGKBBXX:5:2107:25398:44763,J00121:27:H3GGKBBXX:5:1123:27509:1894,J00121:27:H3GGKBBXX:5:2119:7496:15785,J00121:27:H3GGKBBXX:5:1123:20689:25949,J00121:27:H3GGKBBXX:5:2218:27803:1490,J00121:27:H3GGKBBXX:5:2228:23257:40596,J00121:27:H3GGKBBXX:5:1204:11911:41159,J00121:27:H3GGKBBXX:5:2112:23581:38240,J00121:27:H3GGKBBXX:5:2207:11880:45783,J00121:27:H3GGKBBXX:5:1128:21958:40807,J00121:27:H3GGKBBXX:5:1102:25093:13640,J00121:27:H3GGKBBXX:5:1121:14509:2404,J00121:27:H3GGKBBXX:5:2220:19725:40491,J00121:27:H3GGKBBXX:5:2225:23541:30538,J00121:27:H3GGKBBXX:5:1106:16944:40350;sequence=TATTGTGAAATTACATTCAATCAATTTTAATAATATTTTTAATATACTTCAGTTG;start=146417;subtype=IES;support_ref=8;support_variant=26;type=IES;
scaffold51_55_with_IES	MILORD	internal_eliminated_sequence	147756	147783	.	.	.	ID=MILORD.55.147756.147783;Name=MILORD.55.147756.147783;bounded_by_ta=TRUE;common_boundary=Both;end=147783;ies_id=IESPGM.PTET51.1.55.142059;ies_left_dist=0;ies_min_dist=0;ies_right_dist=0;junction_seq=ttgctctgtatgtagTActagaggatggggat;read_names=J00121:27:H3GGKBBXX:5:1224:6106:48438,J00121:27:H3GGKBBXX:5:1107:12012:6695,J00121:27:H3GGKBBXX:5:1216:3315:30063,J00121:27:H3GGKBBXX:5:1201:13809:3688,J00121:27:H3GGKBBXX:5:1106:5020:4497,J00121:27:H3GGKBBXX:5:2201:6411:40737,J00121:27:H3GGKBBXX:5:1221:13920:7468,J00121:27:H3GGKBBXX:5:2202:16478:15627,J00121:27:H3GGKBBXX:5:1209:20172:15909,J00121:27:H3GGKBBXX:5:1127:6411:43304,J00121:27:H3GGKBBXX:5:1228:17543:19478,J00121:27:H3GGKBBXX:5:1202:17858:37326,J00121:27:H3GGKBBXX:5:2122:23389:5059,J00121:27:H3GGKBBXX:5:2207:9567:29114,J00121:27:H3GGKBBXX:5:1203:6522:12409,J00121:27:H3GGKBBXX:5:1219:10023:37009,J00121:27:H3GGKBBXX:5:1218:8603:39189,J00121:27:H3GGKBBXX:5:1223:17147:16401,J00121:27:H3GGKBBXX:5:2226:27732:43075,J00121:27:H3GGKBBXX:5:1125:15179:27268,J00121:27:H3GGKBBXX:5:1207:7923:19654,J00121:27:H3GGKBBXX:5:2226:30584:26846,J00121:27:H3GGKBBXX:5:1215:9455:26002,J00121:27:H3GGKBBXX:5:2223:3671:8137,J00121:27:H3GGKBBXX:5:1116:3559:47788,J00121:27:H3GGKBBXX:5:1203:13108:29835,J00121:27:H3GGKBBXX:5:2216:18771:7257,J00121:27:H3GGKBBXX:5:1120:12794:2985,J00121:27:H3GGKBBXX:5:2107:29711:37326,J00121:27:H3GGKBBXX:5:2107:4229:41211,J00121:27:H3GGKBBXX:5:2119:23246:41387,J00121:27:H3GGKBBXX:5:1208:15818:5341,J00121:27:H3GGKBBXX:5:1217:20638:18194,J00121:27:H3GGKBBXX:5:2103:11749:10704,J00121:27:H3GGKBBXX:5:1212:16092:26177,J00121:27:H3GGKBBXX:5:1101:28402:31927,J00121:27:H3GGKBBXX:5:2126:28209:2756,J00121:27:H3GGKBBXX:5:1107:11830:23610,J00121:27:H3GGKBBXX:5:2205:7841:8049,J00121:27:H3GGKBBXX:5:1127:30563:29272,J00121:27:H3GGKBBXX:5:1223:11099:31101,J00121:27:H3GGKBBXX:5:1213:13494:45871,J00121:27:H3GGKBBXX:5:2205:24667:3196,J00121:27:H3GGKBBXX:5:1220:13362:20041,J00121:27:H3GGKBBXX:5:2114:18568:26353,J00121:27:H3GGKBBXX:5:2113:15585:9649,J00121:27:H3GGKBBXX:5:2123:30218:25544,J00121:27:H3GGKBBXX:5:1106:28463:35866,J00121:27:H3GGKBBXX:5:2104:32339:17227,J00121:27:H3GGKBBXX:5:2123:20019:18669,J00121:27:H3GGKBBXX:5:2126:24627:2422,J00121:27:H3GGKBBXX:5:1111:3539:12409,J00121:27:H3GGKBBXX:5:1213:29244:29272,J00121:27:H3GGKBBXX:5:2226:31253:38838,J00121:27:H3GGKBBXX:5:2119:6563:27707,J00121:27:H3GGKBBXX:5:1218:6806:38328,J00121:27:H3GGKBBXX:5:1101:5101:35198;sequence=TATAATGCACACGAATTTAATGAACTTA;start=147756;subtype=IES;support_ref=3;support_variant=57;type=IES;
scaffold51_55_with_IES	MILORD	internal_eliminated_sequence	148814	148841	.	.	.	ID=MILORD.55.148814.148841;Name=MILORD.55.148814.148841;bounded_by_ta=TRUE;common_boundary=Both;end=148841;ies_id=IESPGM.PTET51.1.55.143089;ies_left_dist=0;ies_min_dist=0;ies_right_dist=0;junction_seq=aatgaatgttcatcaTActttattacggattt;read_names=J00121:27:H3GGKBBXX:5:1126:27478:9086,J00121:27:H3GGKBBXX:5:1207:25063:44711,J00121:27:H3GGKBBXX:5:1209:26900:5446,J00121:27:H3GGKBBXX:5:1107:24880:11055,J00121:27:H3GGKBBXX:5:1121:5467:6185,J00121:27:H3GGKBBXX:5:2104:25449:8629,J00121:27:H3GGKBBXX:5:2104:6400:36112,J00121:27:H3GGKBBXX:5:1106:3731:25298,J00121:27:H3GGKBBXX:5:1105:14834:22028,J00121:27:H3GGKBBXX:5:1108:8948:30151,J00121:27:H3GGKBBXX:5:1209:27164:5341,J00121:27:H3GGKBBXX:5:2224:27387:29290,J00121:27:H3GGKBBXX:5:2227:31081:5130,J00121:27:H3GGKBBXX:5:2209:26291:9209,J00121:27:H3GGKBBXX:5:1209:26737:19619,J00121:27:H3GGKBBXX:5:1219:25611:33879,J00121:27:H3GGKBBXX:5:2216:23013:8488,J00121:27:H3GGKBBXX:5:2214:21278:19759,J00121:27:H3GGKBBXX:5:2110:13535:10739,J00121:27:H3GGKBBXX:5:2221:24261:5165,J00121:27:H3GGKBBXX:5:1109:20496:6238,J00121:27:H3GGKBBXX:5:1210:3985:48104,J00121:27:H3GGKBBXX:5:1110:14336:41071,J00121:27:H3GGKBBXX:5:2204:9770:26617,J00121:27:H3GGKBBXX:5:2114:23957:11284,J00121:27:H3GGKBBXX:5:2113:26910:31628,J00121:27:H3GGKBBXX:5:1222:21349:26775,J00121:27:H3GGKBBXX:5:2115:15706:40666,J00121:27:H3GGKBBXX:5:1126:19076:27514,J00121:27:H3GGKBBXX:5:1107:6614:1736,J00121:27:H3GGKBBXX:5:2216:19654:21236,J00121:27:H3GGKBBXX:5:1201:5994:28622,J00121:27:H3GGKBBXX:5:1120:4696:1156,J00121:27:H3GGKBBXX:5:2111:13393:39365,J00121:27:H3GGKBBXX:5:1105:20933:4989,J00121:27:H3GGKBBXX:5:2126:26058:42354,J00121:27:H3GGKBBXX:5:1107:14245:33281,J00121:27:H3GGKBBXX:5:2105:14032:47647,J00121:27:H3GGKBBXX:5:1127:29569:41440,J00121:27:H3GGKBBXX:5:1110:8481:5816,J00121:27:H3GGKBBXX:5:1217:6512:38451,J00121:27:H3GGKBBXX:5:2111:5477:8840,J00121:27:H3GGKBBXX:5:2214:16214:19847,J00121:27:H3GGKBBXX:5:1227:6350:30398,J00121:27:H3GGKBBXX:5:1119:19187:34811,J00121:27:H3GGKBBXX:5:2106:6654:40666,J00121:27:H3GGKBBXX:5:1110:18710:1525;sequence=TATAGCTACTTTCATTTATATATGGGTA;start=148814;subtype=IES;support_ref=63;support_variant=47;type=IES;
scaffold51_55_with_IES	MILORD	internal_eliminated_sequence	149298	154231	.	.	.	ID=MILORD.55.149298.154231;Name=MILORD.55.149298.154231;bounded_by_ta=TRUE;common_boundary=None;end=154231;ies_id=IESPGM.PTET51.1.55.143089;ies_left_dist=-484;ies_min_dist=484;ies_right_dist=-5390;junction_seq=ggttgctatgaatgtTAtaaattaataaatat;read_names=J00121:27:H3GGKBBXX:5:2214:21917:44394;sequence=TAATATTAATGTTCGAATAATTGTGAAATTTGCCAAAGAGGAAATTGTAGTAAATGCCTAAACCATTTTGAATAAAATTCTCTCTATCAATGTAGGAAAATAGAATAAATTCAAATTGCTTCTAATGAATAATATGATTGTAAAGCAGTGTAAAATAATTCATGCTTATTTTGTGAACATGGAACTCTTGAATCTATAACTGGAATTTGCATAAAAAATTATCAATTAGAAAACAAATGTATTGGTCATTGTAGTCTATGTTTGAATTAAAAATGTTAACAATGTGAGTATGGTTATTATGGAACGTATTGCCTTGAAGGAGATGGGACAAATCTCCCAATATAACGGTGTAATGATTTCAATTAATAAGAATCACTAATTTGCAAATAATTTTAACAATGCAATTCAAATTGCCTTTATTGTATTAATAAAGAATGTTCCCTATGCAATGAAGGATACTTTTTATTTAATAATGAATGTATTATAAGAAAAGTTCACGCAGTTGCATATAGGAGTAATATTGAACCAGTATGTGGAGATGGAATTGTTCAAATTTTTGAAGAATGTGATGATGGCAACAATCGATAGTTTGATGGTTGTTATGAGTGTAGATTTTCTTGTGATTATAATTGCTATGATTGCTTTTAAGGGATCTGCTAAGCTTGTTAAGATGGTTTTCTATTGAATACCAATCATTTATGCGATCCCTTTTGCGGAGATAATTTTGTTGAGCCATATTCAAATGAATAGTGTGATGACGGTAATTTCGATTCTCTTGATGGCTGCTATAATTGCAAATACGAATGCCAAAATTTTTGTTTATATTGTAATCAAATATAACTATTAAACTTATTTATCCTCTATACAATGCCTGAAATGTGAGGAAGGATTTGGTATTTTAAAAACTTATTGTTTTCCTAAATGTGGAGATGGTATTATTATTTAAGAATTTGAGGATTGTGATGATTAAAATGAGGAACCTTATGATGGTTGTTACGAATGCAAATTTTAATGTAGAAAAAATTGCTTATTATGCAATAAAGGTGTTTGTTTAGATGAATGTCCTGAAGGTATGGTATACGTTGGAGATATTTGTATGAAAAAACAATGCACAATAAACTGTCACAATTGTGAGAAAGGGGTTTGTTTAGAATGTAATCCTGGTTATTTTTATGATGATTAAGTTAATTTATGCTTAAAAGATACTCAATTTGATTCTACCAAAAATAAATCACCTATGGAAATGGATGAAAATTATTATCTATGTCGTCTTCTAGAATGTGTTTATTCACCAGCTCCAATTATGTAAATGACTTTTCTAAATCAAACCTTTTCTAGATAATTTGTACGAATCTTTTTTGATTAACCAGTTAAATTGAAAGATGATGAGGAAGAAATACAATTCTATTTCAATTTTACTAATTTACAGGAAACCGATTACATAATTACTTTGCATCCTTAAATAAAAATATCTTCAGAATAAATAACAGTTGCTGAGTATGATCAATTAGTAAATAATTAAATTTCTACTAGTATTATTTTATGTTTAAATCAATACTGTTTTAAATAACATCAACTATATATAGTTGAAATTTCAAATTTAGCTTAATTAAATGAAAAACCAATCTTCTAAGCATTTTGCTAAACAGAGGTCATTACAGTTAGTTTGTTATTTTTTTATGCAAATTAGAACTCACTATAATTCTTATAACTAAACCCTCTAAAATAACTTTACTTCCTTAAAGCTAAATTACCCAAAAATACTGTCTAGTTAATAAGTAAAATCTTCATAATTTATGCAAAATACCAATAAAATATTCATGTATTCAGCTATTTCAGTTAGTATGATATCACTATTTTCTGGAGATTCTTCATTCCTTCTAGAAACACTTGATGTATTATAATAACAATCCTTCTTAAAATTTATAAATGTAGATTACCCTGAAAACCTTCATATTTATTTTTAAGCATCTGACATGCTATAGAAAGGATTTATATTATTACTATAACTGTTAGTACTTATTTTAATTAAATAAATTTGGATTATTATTATAATCTTATAACCAGAAAGTCCGAAACTTATTAAGTAAATGGCAAATTTTAGCTTTATGATGTATAATTGATTCAAATTTAAAATAATAATAAATAAAAAGTTTATAAATAAGATCGAATTTCGTCTAGAATAGATCCTGATTTGATTACTAGTTTACTCCCATAAGTTCTTTAATGTTCAGGGCTTGTATGCTCAAATCACAAATTTACTCTATACTCCTTTTATTATTGAGCAGATCAATATATAGGATATTTCAGGTGATTATGTCAAAATAAAAGATTTATAATTACTTTTAATTTTAATCTGGAGTCATCAAGACAACATTTCTAAAGGTGGCAACTACCTTGAGAAATTATGTAATGAATTTGATAAAAATAAGAAGGAATTTGACGTTTAATCATTATAAACATTTCTTCTAATTAAATGCTTGGGATCTGCTTTTTAAGGCATTATTACAGATAAATTTTTCTTCATATAAAGAAGCTAAAGGGTATATTCAACTGGTTGGTAGCTTTTTTTTGATATTTGTTTATGGTTCATATATAATTGAATTCTTAAGGAATAAGGGAAAATCAGAAAAAATGTCAGATTTTAAAACAAATATATTTTCATCGTTAAATCTATGTAGGAAATTTATGTTCCACTTTGTTTTGATATTTTTTTAAGAATGCCCAACCTTATAATTTTTATTACTATCGACAATCAACTTAACTCAATGCTTCATTATTTATAGATATGAATAAAGTTCAAGTTTAGATAAAATGATTTCAATATTAAATGAAGGAACGATAGGATTTTTTATAGTCCCAAATACTTGATTAATTATAGTAAGAGAAACAGCTATAGCTTAACATGTTTTCCTTACAATGATATAAATAGGATATATTTTTCGAATGAGACTATTACAAATACAGGATTTATACAAATGGGGGCTCTTCTTGTAAATTTATTAATCGTATTTTTTAAATAAATGCTCCTTAAAGCGTAAATTATTTTTAAAAAAAGAAAACCATAACATATTACGAATTTGATATTGGAATTTTGATCATCAGTTTTATTATGAAAATAATTAAAATTTTCATCTTTCCTTATCTAAATTAAATCAATTCGTATTATACATAATTGGCTGCCTCTAAAATAAAACAAAAATGAAAGCGGTCATGAGTATATATTTGTTTAGTTCTCAAAAGATTTTATTATTTCAAACCCAAAACTTTATGCACAACTATTTAATTTTTATCTGATATTGAGCATAATTTTATTGACTACTCTTCTTCTAAGAAATTAACTCTAATACTATGAAATAAAATGATTAAATATTAATTAATTATCCTTTAATTCCACATAATAACTCATTTTTAATTGATATTAACTAAGTAATCCATTTATAAAAGATTATTCAATAAATTTGCTACTTTCATCTTCATCTAATTCATTTACTATTATATTCTTTCAGTTGTAATTCTAATTATATATCATATTATTAAAATTTCAAAAGAACTAACCTTCAAATAATAAATATATATTATAAACCTTTTGAAATTCAAAAAATTAATATTGCTTTTAAAAAATAATGATAACAAGAGAAATTCTAAAACTCAAAATACAACAAAACAAGATCACTCTAGGGCCGAGGTGCTAAATACTTAAATTTCTAATCATTAAATGTTTATCCTTTTTTAAGAGATAATTCGACAAGTTATTTTAATAGATAATCCATACGGTTCTATCGAAAATATTTAAGAAATTTTGATATTAAGAAAACTCTTATTTCCATTTTATTATTCGTAAAATGAATTTTTTTTTGAAAATTTTGCGAATGATTCTAACCATAAAAAACTGCCTTTAATGCCATTCTTAAAGAAATAGTCGTTATATAAAGAACTTTAGCCTTATTAGATGAAGTGTTTTTTTAATAAAATAATTCAACAACAATTTACTAAGGTATTTCAAATAAATCTCTTTAGACACTCTTTGGATCTTGGTATAGATCTGAAAGTCCTTCAAATATTCCATCATTGGTTGTATATTATGACGAAGACTGACGTGTATCTTCGCATTGTTCAAGACTCTTCTAGAACTAAAAGCCTTGTAAAAGGATCTAAAATAAAAAAATGGTCCAAAGAAATGACAACCCCCATAACTTTGTGCTGACACAAAGGTATTTAAATTTTCAGCTGATTTAAGATTTGTATAAAAAATTTTTAATATTCTATAATAATCATTTAAATTAAATTATTTATGTGTAGTTGGTCTATCTGTTTAAATTGATTATGAGCTAATTCATATTGTAATATAAAGGATGCTCCCATTTAATTTGAAAATATATGACTAATAAAATAGCTTTTGAACTTAATTATTTAAAAGCTGAAAAATAAAAAATTAACGAAAGAATTTTATGCGTATATTTAATAAAAAACGTTCGAGCACCTTAATTATGAGAAAATCACAAACAATTAATCAATGATTTGATTTTCTTTTAATTGAGATATGGGATTTGAGTGACAGGATTTGAATTATTTAAGTGATGTTCATTAGAAAAGGTTAAGATTAGTTATGTTATTTTGCTTTAAATTATGTTATAGACTAAATGTTGTGATTATGATTAACATTTAAATTTAATAAATAGTTTAGTATCATTTGATATGATAAGATAATTAATTTTATATTATTCCTATAAAGGAAATTTTATTTTAGAAAAGAATCTTAATACAAAATGTTCTAGTGCAAGCAATATAATCATTAGGAATCATAATTAACAGTTTACAATATAAAGAGAATCTCAAAATACAAAGATTTGATGTAAATGAAAAGTTGGCATGAGAAAAATAGATGACTTATCAATCTAAATAATATACTCAGAATAAAGTTGAATTCATGA;start=149298;subtype=MAC;support_ref=94;support_variant=1;type=CRYPTIC;
scaffold51_55_with_IES	MILORD	internal_eliminated_sequence	150133	150160	.	.	.	ID=MILORD.55.150133.150160;Name=MILORD.55.150133.150160;bounded_by_ta=TRUE;common_boundary=Both;end=150160;ies_id=IESPGM.PTET51.1.55.144380;ies_left_dist=0;ies_min_dist=0;ies_right_dist=0;junction_seq=tatattgtaatcaaaTAcaatgcctgaaatgt;read_names=J00121:27:H3GGKBBXX:5:2220:9181:27531,J00121:27:H3GGKBBXX:5:2218:20080:19091,J00121:27:H3GGKBBXX:5:2218:17858:4092,J00121:27:H3GGKBBXX:5:1208:6380:33369,J00121:27:H3GGKBBXX:5:1120:20537:10036,J00121:27:H3GGKBBXX:5:1120:27996:19267,J00121:27:H3GGKBBXX:5:1217:26098:23505,J00121:27:H3GGKBBXX:5:1122:20973:42548,J00121:27:H3GGKBBXX:5:2221:7121:43867,J00121:27:H3GGKBBXX:5:1116:25357:6712,J00121:27:H3GGKBBXX:5:2205:30066:21869,J00121:27:H3GGKBBXX:5:2109:10267:10633,J00121:27:H3GGKBBXX:5:2220:28189:5253,J00121:27:H3GGKBBXX:5:1106:6542:8435,J00121:27:H3GGKBBXX:5:1228:26646:38451,J00121:27:H3GGKBBXX:5:2216:14225:19355,J00121:27:H3GGKBBXX:5:2102:8948:14537,J00121:27:H3GGKBBXX:5:2103:7872:27725,J00121:27:H3GGKBBXX:5:2225:3843:4813,J00121:27:H3GGKBBXX:5:1208:18416:19267,J00121:27:H3GGKBBXX:5:2209:19400:21324,J00121:27:H3GGKBBXX:5:1117:28554:13025,J00121:27:H3GGKBBXX:5:2124:1418:38978,J00121:27:H3GGKBBXX:5:1101:8014:7328;sequence=TATAACTATTAAACTTATTTATCCTCTA;start=150133;subtype=IES;support_ref=30;support_variant=24;type=IES;
scaffold51_55_with_IES	MILORD	internal_eliminated_sequence	150796	150876	.	.	.	ID=MILORD.55.150796.150876;Name=MILORD.55.150796.150876;bounded_by_ta=TRUE;common_boundary=Both;end=150876;ies_id=IESPGM.PTET51.1.55.145015;ies_left_dist=0;ies_min_dist=0;ies_right_dist=0;junction_seq=ataacagttgctgagTAtatagttgaaatttc;read_names=J00121:27:H3GGKBBXX:5:2212:7811:6132,J00121:27:H3GGKBBXX:5:2213:27732:21658,J00121:27:H3GGKBBXX:5:1214:8044:20217,J00121:27:H3GGKBBXX:5:1213:12672:39875,J00121:27:H3GGKBBXX:5:1104:29965:32490,J00121:27:H3GGKBBXX:5:2206:24911:47366,J00121:27:H3GGKBBXX:5:2203:13991:35303,J00121:27:H3GGKBBXX:5:1223:22698:47542;sequence=TATGATCAATTAGTAAATAATTAAATTTCTACTAGTATTATTTTATGTTTAAATCAATACTGTTTTAAATAACATCAACTA;start=150796;subtype=IES;support_ref=102;support_variant=8;type=IES;
scaffold51_55_with_IES	MILORD	internal_eliminated_sequence	150954	150996	.	.	.	ID=MILORD.55.150954.150996;Name=MILORD.55.150954.150996;bounded_by_ta=TRUE;common_boundary=Both;end=150996;ies_id=IESPGM.PTET51.1.55.145092;ies_left_dist=0;ies_min_dist=0;ies_right_dist=0;junction_seq=ctaaacagaggtcatTAattcttataactaaa;read_names=J00121:27:H3GGKBBXX:5:2222:14184:48157,J00121:27:H3GGKBBXX:5:1221:16051:6027,J00121:27:H3GGKBBXX:5:2209:22211:44201,J00121:27:H3GGKBBXX:5:2120:28869:28586,J00121:27:H3GGKBBXX:5:1105:31456:31347,J00121:27:H3GGKBBXX:5:1124:13271:6589,J00121:27:H3GGKBBXX:5:1118:13778:9403,J00121:27:H3GGKBBXX:5:2126:22780:47647,J00121:27:H3GGKBBXX:5:1208:14854:13552,J00121:27:H3GGKBBXX:5:1225:12053:3002,J00121:27:H3GGKBBXX:5:1216:11383:39330,J00121:27:H3GGKBBXX:5:2227:10683:19759,J00121:27:H3GGKBBXX:5:1217:7710:46188,J00121:27:H3GGKBBXX:5:1113:31842:18792,J00121:27:H3GGKBBXX:5:2116:18690:38943,J00121:27:H3GGKBBXX:5:1111:12621:34723,J00121:27:H3GGKBBXX:5:2203:9485:32771,J00121:27:H3GGKBBXX:5:1216:11718:39945,J00121:27:H3GGKBBXX:5:1227:12784:18722,J00121:27:H3GGKBBXX:5:2228:22455:46698,J00121:27:H3GGKBBXX:5:1105:18000:26740;sequence=TACAGTTAGTTTGTTATTTTTTTATGCAAATTAGAACTCACTA;start=150954;subtype=IES;support_ref=57;support_variant=21;type=IES;
scaffold51_55_with_IES	MILORD	internal_eliminated_sequence	151278	151303	.	.	.	ID=MILORD.55.151278.151303;Name=MILORD.55.151278.151303;bounded_by_ta=TRUE;common_boundary=Both;end=151303;ies_id=IESPGM.PTET51.1.55.145373;ies_left_dist=0;ies_min_dist=0;ies_right_dist=0;junction_seq=aagcatctgacatgcTAactgttagtacttat;read_names=J00121:27:H3GGKBBXX:5:2207:3265:41194,J00121:27:H3GGKBBXX:5:1213:32349:5253,J00121:27:H3GGKBBXX:5:1122:28493:37853,J00121:27:H3GGKBBXX:5:1228:7090:17016,J00121:27:H3GGKBBXX:5:2102:7314:18247,J00121:27:H3GGKBBXX:5:1202:26819:37062,J00121:27:H3GGKBBXX:5:2112:19055:33246,J00121:27:H3GGKBBXX:5:2121:14245:12216,J00121:27:H3GGKBBXX:5:1210:26220:5323,J00121:27:H3GGKBBXX:5:1215:19299:37501,J00121:27:H3GGKBBXX:5:1217:17381:13851,J00121:27:H3GGKBBXX:5:1104:20943:43656,J00121:27:H3GGKBBXX:5:1122:14773:42038,J00121:27:H3GGKBBXX:5:2220:26098:33738,J00121:27:H3GGKBBXX:5:1117:6989:46979,J00121:27:H3GGKBBXX:5:1116:22709:29026,J00121:27:H3GGKBBXX:5:2225:15087:7802,J00121:27:H3GGKBBXX:5:1217:12855:6818,J00121:27:H3GGKBBXX:5:1217:9120:6325,J00121:27:H3GGKBBXX:5:1203:11150:34002,J00121:27:H3GGKBBXX:5:2204:25033:24472,J00121:27:H3GGKBBXX:5:1116:9435:3565,J00121:27:H3GGKBBXX:5:1219:11759:30134,J00121:27:H3GGKBBXX:5:1104:7314:17333;sequence=TATAGAAAGGATTTATATTATTACTA;start=151278;subtype=IES;support_ref=3;support_variant=24;type=IES;
scaffold51_55_with_IES	MILORD	internal_eliminated_sequence	151412	151563	.	.	.	ID=MILORD.55.151412.151563;Name=MILORD.55.151412.151563;bounded_by_ta=TRUE;common_boundary=LEFT;end=151563;ies_id=IESPGM.PTET51.1.55.145481;ies_left_dist=0;ies_min_dist=0;ies_right_dist=-83;junction_seq=tttagctttatgatgTActccttttattattg;read_names=J00121:27:H3GGKBBXX:5:2121:22008:5833;sequence=TATAATTGATTCAAATTTAAAATAATAATAAATAAAAAGTTTATAAATAAGATCGAATTTCGTCTAGAATAGATCCTGATTTGATTACTAGTTTACTCCCATAAGTTCTTTAATGTTCAGGGCTTGTATGCTCAAATCACAAATTTACTCTA;start=151412;subtype=PARTIAL_EXTERNAL;support_ref=22;support_variant=1;type=ALTERNATIVE;
scaffold51_55_with_IES	MILORD	internal_eliminated_sequence	151412	151480	.	.	.	ID=MILORD.55.151412.151480;Name=MILORD.55.151412.151480;bounded_by_ta=TRUE;common_boundary=Both;end=151480;ies_id=IESPGM.PTET51.1.55.145481;ies_left_dist=0;ies_min_dist=0;ies_right_dist=0;junction_seq=tttagctttatgatgTAgatcctgatttgatt;read_names=J00121:27:H3GGKBBXX:5:1202:21947:11179,J00121:27:H3GGKBBXX:5:2119:21054:33932,J00121:27:H3GGKBBXX:5:1122:2311:44535;sequence=TATAATTGATTCAAATTTAAAATAATAATAAATAAAAAGTTTATAAATAAGATCGAATTTCGTCTAGAA;start=151412;subtype=IES;support_ref=44;support_variant=3;type=IES;
scaffold51_55_with_IES	MILORD	internal_eliminated_sequence	151459	154203	.	.	.	ID=MILORD.55.151459.154203;Name=MILORD.55.151459.154203;bounded_by_ta=TRUE;common_boundary=None;end=154203;ies_id=IESPGM.PTET51.1.55.145481;ies_left_dist=-47;ies_min_dist=47;ies_right_dist=-2723;junction_seq=taaaaagtttataaaTAtactcagaataaagt;read_names=J00121:27:H3GGKBBXX:5:2208:23713:14414;sequence=TAAGATCGAATTTCGTCTAGAATAGATCCTGATTTGATTACTAGTTTACTCCCATAAGTTCTTTAATGTTCAGGGCTTGTATGCTCAAATCACAAATTTACTCTATACTCCTTTTATTATTGAGCAGATCAATATATAGGATATTTCAGGTGATTATGTCAAAATAAAAGATTTATAATTACTTTTAATTTTAATCTGGAGTCATCAAGACAACATTTCTAAAGGTGGCAACTACCTTGAGAAATTATGTAATGAATTTGATAAAAATAAGAAGGAATTTGACGTTTAATCATTATAAACATTTCTTCTAATTAAATGCTTGGGATCTGCTTTTTAAGGCATTATTACAGATAAATTTTTCTTCATATAAAGAAGCTAAAGGGTATATTCAACTGGTTGGTAGCTTTTTTTTGATATTTGTTTATGGTTCATATATAATTGAATTCTTAAGGAATAAGGGAAAATCAGAAAAAATGTCAGATTTTAAAACAAATATATTTTCATCGTTAAATCTATGTAGGAAATTTATGTTCCACTTTGTTTTGATATTTTTTTAAGAATGCCCAACCTTATAATTTTTATTACTATCGACAATCAACTTAACTCAATGCTTCATTATTTATAGATATGAATAAAGTTCAAGTTTAGATAAAATGATTTCAATATTAAATGAAGGAACGATAGGATTTTTTATAGTCCCAAATACTTGATTAATTATAGTAAGAGAAACAGCTATAGCTTAACATGTTTTCCTTACAATGATATAAATAGGATATATTTTTCGAATGAGACTATTACAAATACAGGATTTATACAAATGGGGGCTCTTCTTGTAAATTTATTAATCGTATTTTTTAAATAAATGCTCCTTAAAGCGTAAATTATTTTTAAAAAAAGAAAACCATAACATATTACGAATTTGATATTGGAATTTTGATCATCAGTTTTATTATGAAAATAATTAAAATTTTCATCTTTCCTTATCTAAATTAAATCAATTCGTATTATACATAATTGGCTGCCTCTAAAATAAAACAAAAATGAAAGCGGTCATGAGTATATATTTGTTTAGTTCTCAAAAGATTTTATTATTTCAAACCCAAAACTTTATGCACAACTATTTAATTTTTATCTGATATTGAGCATAATTTTATTGACTACTCTTCTTCTAAGAAATTAACTCTAATACTATGAAATAAAATGATTAAATATTAATTAATTATCCTTTAATTCCACATAATAACTCATTTTTAATTGATATTAACTAAGTAATCCATTTATAAAAGATTATTCAATAAATTTGCTACTTTCATCTTCATCTAATTCATTTACTATTATATTCTTTCAGTTGTAATTCTAATTATATATCATATTATTAAAATTTCAAAAGAACTAACCTTCAAATAATAAATATATATTATAAACCTTTTGAAATTCAAAAAATTAATATTGCTTTTAAAAAATAATGATAACAAGAGAAATTCTAAAACTCAAAATACAACAAAACAAGATCACTCTAGGGCCGAGGTGCTAAATACTTAAATTTCTAATCATTAAATGTTTATCCTTTTTTAAGAGATAATTCGACAAGTTATTTTAATAGATAATCCATACGGTTCTATCGAAAATATTTAAGAAATTTTGATATTAAGAAAACTCTTATTTCCATTTTATTATTCGTAAAATGAATTTTTTTTTGAAAATTTTGCGAATGATTCTAACCATAAAAAACTGCCTTTAATGCCATTCTTAAAGAAATAGTCGTTATATAAAGAACTTTAGCCTTATTAGATGAAGTGTTTTTTTAATAAAATAATTCAACAACAATTTACTAAGGTATTTCAAATAAATCTCTTTAGACACTCTTTGGATCTTGGTATAGATCTGAAAGTCCTTCAAATATTCCATCATTGGTTGTATATTATGACGAAGACTGACGTGTATCTTCGCATTGTTCAAGACTCTTCTAGAACTAAAAGCCTTGTAAAAGGATCTAAAATAAAAAAATGGTCCAAAGAAATGACAACCCCCATAACTTTGTGCTGACACAAAGGTATTTAAATTTTCAGCTGATTTAAGATTTGTATAAAAAATTTTTAATATTCTATAATAATCATTTAAATTAAATTATTTATGTGTAGTTGGTCTATCTGTTTAAATTGATTATGAGCTAATTCATATTGTAATATAAAGGATGCTCCCATTTAATTTGAAAATATATGACTAATAAAATAGCTTTTGAACTTAATTATTTAAAAGCTGAAAAATAAAAAATTAACGAAAGAATTTTATGCGTATATTTAATAAAAAACGTTCGAGCACCTTAATTATGAGAAAATCACAAACAATTAATCAATGATTTGATTTTCTTTTAATTGAGATATGGGATTTGAGTGACAGGATTTGAATTATTTAAGTGATGTTCATTAGAAAAGGTTAAGATTAGTTATGTTATTTTGCTTTAAATTATGTTATAGACTAAATGTTGTGATTATGATTAACATTTAAATTTAATAAATAGTTTAGTATCATTTGATATGATAAGATAATTAATTTTATATTATTCCTATAAAGGAAATTTTATTTTAGAAAAGAATCTTAATACAAAATGTTCTAGTGCAAGCAATATAATCATTAGGAATCATAATTAACAGTTTACAATATAAAGAGAATCTCAAAATACAAAGATTTGATGTAAATGAAAAGTTGGCATGAGAAAAATAGATGACTTATCAATCTAAATAA;start=151459;subtype=OVERLAPPING;support_ref=20;support_variant=1;type=ALTERNATIVE;
scaffold51_55_with_IES	MILORD	internal_eliminated_sequence	151538	151563	.	.	.	ID=MILORD.55.151538.151563;Name=MILORD.55.151538.151563;bounded_by_ta=TRUE;common_boundary=Both;end=151563;ies_id=IESPGM.PTET51.1.55.145538;ies_left_dist=0;ies_min_dist=0;ies_right_dist=0;junction_seq=aatgttcagggcttgTActccttttattattg;read_names=J00121:27:H3GGKBBXX:5:2107:21410:45871,J00121:27:H3GGKBBXX:5:1202:21237:24788,J00121:27:H3GGKBBXX:5:2215:28737:36376,J00121:27:H3GGKBBXX:5:1221:13920:45520,J00121:27:H3GGKBBXX:5:2214:11556:31435,J00121:27:H3GGKBBXX:5:2111:4797:43146,J00121:27:H3GGKBBXX:5:2226:10125:5007,J00121:27:H3GGKBBXX:5:2210:14539:17333,J00121:27:H3GGKBBXX:5:2227:18548:3248,J00121:27:H3GGKBBXX:5:1108:12581:30081,J00121:27:H3GGKBBXX:5:1108:4665:39928;sequence=TATGCTCAAATCACAAATTTACTCTA;start=151538;subtype=IES;support_ref=0;support_variant=11;type=IES;
scaffold51_55_with_IES	MILORD	internal_eliminated_sequence	152150	152193	.	.	.	ID=MILORD.55.152150.152193;Name=MILORD.55.152150.152193;bounded_by_ta=TRUE;common_boundary=Both;end=152193;ies_id=IESPGM.PTET51.1.55.146124;ies_left_dist=0;ies_min_dist=0;ies_right_dist=0;junction_seq=aacgataggatttttTAgcttaacatgttttc;read_names=J00121:27:H3GGKBBXX:5:2203:16660:21500,J00121:27:H3GGKBBXX:5:1121:22272:3301,J00121:27:H3GGKBBXX:5:1117:1884:23294,J00121:27:H3GGKBBXX:5:1225:18720:46838,J00121:27:H3GGKBBXX:5:2113:7608:28569,J00121:27:H3GGKBBXX:5:2209:26940:16489,J00121:27:H3GGKBBXX:5:2225:9526:16278,J00121:27:H3GGKBBXX:5:1106:30695:8893,J00121:27:H3GGKBBXX:5:2219:2605:40227,J00121:27:H3GGKBBXX:5:1102:9354:36763,J00121:27:H3GGKBBXX:5:1123:14367:42284,J00121:27:H3GGKBBXX:5:2225:29579:42337,J00121:27:H3GGKBBXX:5:2208:19877:21096,J00121:27:H3GGKBBXX:5:2226:14976:2721,J00121:27:H3GGKBBXX:5:2112:2737:45273,J00121:27:H3GGKBBXX:5:2103:14032:15574,J00121:27:H3GGKBBXX:5:1226:19045:47049,J00121:27:H3GGKBBXX:5:1127:20283:32138,J00121:27:H3GGKBBXX:5:1223:13494:24525,J00121:27:H3GGKBBXX:5:1123:25124:9438,J00121:27:H3GGKBBXX:5:2201:20273:31066,J00121:27:H3GGKBBXX:5:2211:13159:3864,J00121:27:H3GGKBBXX:5:1228:25398:11108,J00121:27:H3GGKBBXX:5:2211:8318:34231,J00121:27:H3GGKBBXX:5:1106:5842:43972,J00121:27:H3GGKBBXX:5:2206:27580:18476,J00121:27:H3GGKBBXX:5:1208:19045:31329,J00121:27:H3GGKBBXX:5:2214:12368:41176,J00121:27:H3GGKBBXX:5:2125:7892:26916,J00121:27:H3GGKBBXX:5:1128:20933:14590,J00121:27:H3GGKBBXX:5:1227:9445:2035,J00121:27:H3GGKBBXX:5:2108:13555:7504,J00121:27:H3GGKBBXX:5:1205:20689:9913;sequence=TATAGTCCCAAATACTTGATTAATTATAGTAAGAGAAACAGCTA;start=152150;subtype=IES;support_ref=63;support_variant=33;type=IES;
scaffold51_55_with_IES	MILORD	internal_eliminated_sequence	153070	153596	.	.	.	ID=MILORD.55.153070.153596;Name=MILORD.55.153070.153596;bounded_by_ta=TRUE;common_boundary=Both;end=153596;ies_id=IESPGM.PTET51.1.55.147000;ies_left_dist=0;ies_min_dist=0;ies_right_dist=0;junction_seq=ttaatagataatccaTAgttggtctatctgtt;read_names=J00121:27:H3GGKBBXX:5:1120:25926:30943,J00121:27:H3GGKBBXX:5:1226:15757:14203,J00121:27:H3GGKBBXX:5:2206:2717:47946,J00121:27:H3GGKBBXX:5:1207:5639:9930,J00121:27:H3GGKBBXX:5:1126:4787:23083,J00121:27:H3GGKBBXX:5:2222:29082:34899,J00121:27:H3GGKBBXX:5:1118:27773:35022,J00121:27:H3GGKBBXX:5:1205:28168:36587,J00121:27:H3GGKBBXX:5:2226:3346:12568,J00121:27:H3GGKBBXX:5:1206:25296:7486,J00121:27:H3GGKBBXX:5:2216:25936:24243,J00121:27:H3GGKBBXX:5:2207:24738:40702,J00121:27:H3GGKBBXX:5:1121:24150:38697,J00121:27:H3GGKBBXX:5:1222:3376:31751,J00121:27:H3GGKBBXX:5:2201:28503:35620,J00121:27:H3GGKBBXX:5:1103:5112:13869,J00121:27:H3GGKBBXX:5:1214:19644:14185,J00121:27:H3GGKBBXX:5:2103:28219:34811,J00121:27:H3GGKBBXX:5:1101:15361:3705,J00121:27:H3GGKBBXX:5:1121:2361:16981,J00121:27:H3GGKBBXX:5:2113:31091:23962,J00121:27:H3GGKBBXX:5:1201:21278:22327;sequence=TACGGTTCTATCGAAAATATTTAAGAAATTTTGATATTAAGAAAACTCTTATTTCCATTTTATTATTCGTAAAATGAATTTTTTTTTGAAAATTTTGCGAATGATTCTAACCATAAAAAACTGCCTTTAATGCCATTCTTAAAGAAATAGTCGTTATATAAAGAACTTTAGCCTTATTAGATGAAGTGTTTTTTTAATAAAATAATTCAACAACAATTTACTAAGGTATTTCAAATAAATCTCTTTAGACACTCTTTGGATCTTGGTATAGATCTGAAAGTCCTTCAAATATTCCATCATTGGTTGTATATTATGACGAAGACTGACGTGTATCTTCGCATTGTTCAAGACTCTTCTAGAACTAAAAGCCTTGTAAAAGGATCTAAAATAAAAAAATGGTCCAAAGAAATGACAACCCCCATAACTTTGTGCTGACACAAAGGTATTTAAATTTTCAGCTGATTTAAGATTTGTATAAAAAATTTTTAATATTCTATAATAATCATTTAAATTAAATTATTTATGTG;start=153070;subtype=IES;support_ref=50;support_variant=22;type=IES;
scaffold51_55_with_IES	MILORD	internal_eliminated_sequence	154983	155026	.	.	.	ID=MILORD.55.154983.155026;Name=MILORD.55.154983.155026;bounded_by_ta=TRUE;common_boundary=Both;end=155026;ies_id=IESPGM.PTET51.1.55.148386;ies_left_dist=0;ies_min_dist=0;ies_right_dist=0;junction_seq=ctatattctctttttTAttataggtgatatac;read_names=J00121:27:H3GGKBBXX:5:2215:21552:30784,J00121:27:H3GGKBBXX:5:1216:23328:40895,J00121:27:H3GGKBBXX:5:2114:22729:20269,J00121:27:H3GGKBBXX:5:1202:9222:19232,J00121:27:H3GGKBBXX:5:2216:11272:12374,J00121:27:H3GGKBBXX:5:2217:27052:19390,J00121:27:H3GGKBBXX:5:1120:10653:27268,J00121:27:H3GGKBBXX:5:2227:11880:31892,J00121:27:H3GGKBBXX:5:1223:25185:37677,J00121:27:H3GGKBBXX:5:2219:10064:10211,J00121:27:H3GGKBBXX:5:2212:30137:25685,J00121:27:H3GGKBBXX:5:1125:2869:44869,J00121:27:H3GGKBBXX:5:1120:10784:27215,J00121:27:H3GGKBBXX:5:2119:20588:9385,J00121:27:H3GGKBBXX:5:2111:2290:39858,J00121:27:H3GGKBBXX:5:1216:23713:18036,J00121:27:H3GGKBBXX:5:2215:14661:15399,J00121:27:H3GGKBBXX:5:1223:7750:3459,J00121:27:H3GGKBBXX:5:1109:9820:45731,J00121:27:H3GGKBBXX:5:1123:17513:7996,J00121:27:H3GGKBBXX:5:2117:7162:18757,J00121:27:H3GGKBBXX:5:2113:5609:20498,J00121:27:H3GGKBBXX:5:2207:15737:23909,J00121:27:H3GGKBBXX:5:1204:20080:26371,J00121:27:H3GGKBBXX:5:1224:14732:12849,J00121:27:H3GGKBBXX:5:2203:7101:21078;sequence=TACAACTAATTTTTGATATATTTTATGGAAATCCAAACCAAGTA;start=154983;subtype=IES;support_ref=36;support_variant=26;type=IES;
scaffold51_55_with_IES	MILORD	internal_eliminated_sequence	156179	156206	.	.	.	ID=MILORD.55.156179.156206;Name=MILORD.55.156179.156206;bounded_by_ta=TRUE;common_boundary=Both;end=156206;ies_id=IESPGM.PTET51.1.55.149538;ies_left_dist=0;ies_min_dist=0;ies_right_dist=0;junction_seq=aagcatcattgttagTAtgacttaaaactgct;read_names=J00121:27:H3GGKBBXX:5:1103:12621:10422,J00121:27:H3GGKBBXX:5:1118:9211:44992,J00121:27:H3GGKBBXX:5:1206:18446:11161,J00121:27:H3GGKBBXX:5:1125:23267:18423,J00121:27:H3GGKBBXX:5:1208:22607:30503,J00121:27:H3GGKBBXX:5:1101:14265:18687,J00121:27:H3GGKBBXX:5:2107:15016:28604,J00121:27:H3GGKBBXX:5:1203:6137:11354,J00121:27:H3GGKBBXX:5:1104:32146:30925,J00121:27:H3GGKBBXX:5:1224:9993:28938,J00121:27:H3GGKBBXX:5:2204:28168:46821,J00121:27:H3GGKBBXX:5:1104:18984:15926,J00121:27:H3GGKBBXX:5:1217:22404:15451,J00121:27:H3GGKBBXX:5:2102:5233:36130,J00121:27:H3GGKBBXX:5:2217:19624:12603,J00121:27:H3GGKBBXX:5:1209:23642:2861,J00121:27:H3GGKBBXX:5:1124:17188:43585,J00121:27:H3GGKBBXX:5:2102:19096:3002,J00121:27:H3GGKBBXX:5:2215:10937:14537,J00121:27:H3GGKBBXX:5:2108:17411:38240,J00121:27:H3GGKBBXX:5:1214:20324:39137,J00121:27:H3GGKBBXX:5:1228:12611:46065,J00121:27:H3GGKBBXX:5:2221:20973:46662,J00121:27:H3GGKBBXX:5:2128:25317:26125,J00121:27:H3GGKBBXX:5:2113:24068:22133,J00121:27:H3GGKBBXX:5:1104:30178:20902,J00121:27:H3GGKBBXX:5:1226:4361:46153,J00121:27:H3GGKBBXX:5:1115:14509:10915,J00121:27:H3GGKBBXX:5:2224:26808:16190,J00121:27:H3GGKBBXX:5:2221:10916:7152,J00121:27:H3GGKBBXX:5:1114:13646:4989,J00121:27:H3GGKBBXX:5:2207:7750:6027,J00121:27:H3GGKBBXX:5:1106:30553:22889,J00121:27:H3GGKBBXX:5:2227:28869:47858,J00121:27:H3GGKBBXX:5:1218:8988:14889,J00121:27:H3GGKBBXX:5:1214:6086:28815,J00121:27:H3GGKBBXX:5:1206:15666:34512,J00121:27:H3GGKBBXX:5:1206:18852:13447,J00121:27:H3GGKBBXX:5:1225:14692:20199,J00121:27:H3GGKBBXX:5:1220:19147:13746,J00121:27:H3GGKBBXX:5:1121:6340:44130,J00121:27:H3GGKBBXX:5:2228:4005:19584;sequence=TATATTGAATCTGGATTTACTTAGACTA;start=156179;subtype=IES;support_ref=18;support_variant=42;type=IES;
scaffold51_55_with_IES	MILORD	internal_eliminated_sequence	156294	156414	.	.	.	ID=MILORD.55.156294.156414;Name=MILORD.55.156294.156414;bounded_by_ta=TRUE;common_boundary=Both;end=156414;ies_id=IESPGM.PTET51.1.55.149625;ies_left_dist=0;ies_min_dist=0;ies_right_dist=0;junction_seq=taaagttagatggggTAtcctccaacatcagg;read_names=J00121:27:H3GGKBBXX:5:1111:12591:5939,J00121:27:H3GGKBBXX:5:2218:17218:42548,J00121:27:H3GGKBBXX:5:2115:25530:23505,J00121:27:H3GGKBBXX:5:1227:28635:2334,J00121:27:H3GGKBBXX:5:2208:12662:5780,J00121:27:H3GGKBBXX:5:2109:26200:3741,J00121:27:H3GGKBBXX:5:1128:17908:33686,J00121:27:H3GGKBBXX:5:1225:18923:6185,J00121:27:H3GGKBBXX:5:1212:19045:38961,J00121:27:H3GGKBBXX:5:1224:15940:14027,J00121:27:H3GGKBBXX:5:1206:17594:5112,J00121:27:H3GGKBBXX:5:2209:13616:39365,J00121:27:H3GGKBBXX:5:1120:16569:24226,J00121:27:H3GGKBBXX:5:2220:23307:46416;sequence=TATAGCAGCATACCATAAATGATAATAAATACAGCATGATTAATGTTGTTAATAAACTGCTTCCATTTTTTTAATTTATAATTTACTTTTCATGTTTGCATACCTGTATTTAATTTCAATG;start=156294;subtype=IES;support_ref=38;support_variant=14;type=IES;
scaffold51_55_with_IES	MILORD	internal_eliminated_sequence	156323	156399	.	.	.	ID=MILORD.55.156323.156399;Name=MILORD.55.156323.156399;bounded_by_ta=TRUE;common_boundary=None;end=156399;ies_id=IESPGM.PTET51.1.55.149625;ies_left_dist=-29;ies_min_dist=15;ies_right_dist=15;junction_seq=ataaatgataataaaTAtttaatttcaatgta;read_names=J00121:27:H3GGKBBXX:5:2119:6492:13939,J00121:27:H3GGKBBXX:5:2114:31132:35462,J00121:27:H3GGKBBXX:5:1205:12439:30362;sequence=TACAGCATGATTAATGTTGTTAATAAACTGCTTCCATTTTTTTAATTTATAATTTACTTTTCATGTTTGCATACCTG;start=156323;subtype=INTERNAL;support_ref=50;support_variant=3;type=ALTERNATIVE;
scaffold51_55_with_IES	MILORD	internal_eliminated_sequence	157557	165780	.	.	.	ID=MILORD.55.157557.165780;Name=MILORD.55.157557.165780;bounded_by_ta=TRUE;common_boundary=LEFT;end=165780;ies_id=IESPGM.PTET51.1.55.150767;ies_left_dist=0;ies_min_dist=0;ies_right_dist=-8115;junction_seq=tattattattataatTAtaatgaagaatattc;read_names=J00121:27:H3GGKBBXX:5:2104:27945:2264;sequence=TACATTAAAGTAAATTAACTAATTAAAAATGTTAAAATAGATATTGCAAATAAAATGAAAATTATCAAAAGTAATTCAAAAATGTATAAAAAATTGTGTTATTAAGCTATATATTGTTATATTAAAAATATTAGAATGCGACTTAAAATAGTTTTATCTAATATTTGTTCAACAAAATTATATTATAATTAACCTTATATTGAATTTCACAAATATTTATGACAACATATTTATTTATTTTCGAATATAATGTAATATTTTATATTTCAAGACTTATAAATAAATTCAGGCATATTAACATTTCAAAATCTTTAGTGTTTATCAGAATCATATAAAAAATTTATCCAAATCCACATTTATGTATTGGATAATATATGATGATAGGAATTAGGCCATTTTTATTTAATCTATATGACATGTCTAAGTTTGAGAATTAGGAAGAAAGCGATAATTCTTATATCTATAATTTTACTTTAGAAAACTGTTGGAATTTAAAAAGAATAAGAATTTTCTGAAAATCTTATAATTTTCATAAGTTTTTTATTTTATTGTTCATCTTATTAAAAACAATATATTAATTTAAAAATACCAGTCATAATTCTTATTAATATAATGAAGAAATTTAAATTTTCAATTCAAATATATCAGTTTTTAGATAAAAAATCAAAGTATTCATGAAAAATGATTAAACTAATTTGATATAATCATTAAAGGAATTTGATTATTATTCCTCAGCATCTTTCCCTTTATTGATTTTGAATAAAGTTAACTCAAACAATAGGAATGAGGATTTTTTTTGTTTTAATTTTTTATCTAATAATTAATTACCTTCATTATTTTTAATAATGATTAAATAAAGACTATTTTGCAATATTATTTTTGTTTAGATAGTTTTCTCATCAATTGATTCATTGAACGAATAAGACTAATTAAGAAATACGTAGATTGAAATCAAATATAATGAAATACAAGAGAATACTTGCTTTTAAATAGGGTTGTTTTCTAAATATAATCCTTTGGGCAATATTTTATAAATTGGAAGAGTTGGAATCTTTGATAGCAACTGCTACCATCTATTTTCAATTACCGATAAATCCACATCGAGCCTCAACTTCATATATTATGATTGTATTTTCTTTGAATCAAAGACAATAATAAAAACAATAGAGTTTATTAATTATGAGTTATTATAAATTCATAAAGATGTTAACATTGATATATATAAATATGAGAATACTTGGCATTATTTTCAGATATATTAGTGTTTTGATTAATTATCAATACAAGTTTTTTAATTTAGAGATTAAAAACTAATTTAATTACTTACAAATACAAAATATCCATTCACAAGTACTAATATTATATTGTCGATTTGATAATTAAGCCAAAAAGAAAATTTAGAATTTTTGTTACTTCTAATAATACTAACTTTTGGAGGAGGTTTGATTGTATAGAATAACAGATAGTAATTACTTTGTATCAAGCTCATTGATTGATTCGATTTAAATCGGAAGAAAATTTTCATTTTTTCCTGGGAAATTATACTTGATTGATTACTCATTATTTTAGTCCCAAATTGAAATGAATATAATAGCTTCTGCATTTTAAGACTTTTAGGATACTTCGATTTGTAAGTGTGTCCAAAATTCCCCTAAAATTATTGATAAAGTGGATATTCAATATCTGCAATACGAAATACTCACTATCTAATATGCCAATTGTGATTCTTTTATTTTTGCTGGTTGGTTTAGGATATAGGAAGTAATTTAATTAGACGAGGAATTCATATATCATTTTTTAAATTTAAAGCATAATTTTGAAAATCTGCAACTCTCCGACAAAAATTTATCACCTTTATAGATATTCTATAAAATATCACCCATCTAAAATTAAATATTTATTACAACATATAGTTATACTTTTCCAAGTGTAAATATTGATTTTTCAGATGATCCATTTCTCATCACTAGAAATTTAGATATAAATAATAATATCAAATTATGGCATAAAATATTTGTTAAGTAATCTTAATAATAAATGATCATAAATTTCGAGTTCTTTGAGTAAAATAAAGTATATCCATATGAAATATAATTAGATGTGCACTAATTTTCAAATGTTTAATTTAAACTTTATTATGGCAATTTATAATAAAAATCTAAAAATTACTTCAATATACAAGTAAGGAATCTAGTATTTTTGAACTGCGATGATTAGTTCTAACAATAAAATTGTCATTTTAGTTGTGAAACCTGTGATGGTCCAACAAGTACAGATTGTTTAACATGTGCTGAGGCATCCAAGCGATTATATGTATCATAATTTAAATCATGCATTTGTCCATATGGTATGATCGATAAAAATGAAAATTGCTTATCCTATTAGGACTCTAATTTTGAAATAGATTATGATTTGAATCAAAACTAAAAGTTATAGTGTGAGTTTGGATATTTTGAAATGGATAAAGAGTGTATTAAATGGTACTGATTTTAAATATTAAGTCCATCAATAATAAGCGATACTCAATTAACATGTTTAGAATGTTTAAATAACCCTACATCTTGGCATGAAGTCTCAGCTTGTTCAACTATCTTAAGATTAGATACTCGCGATACAGCCTAAGCCTTATCATAAAATACAGTATTTTACAAATATAATGGCGATAGTCTATATCCCTGCTTATATTGTAAATAAAAGGGTTTATAAATTCAAGAAGAATAATATGAAGAACTAACATTATTAAGCAATGGATTTATTTCATTTTGTTGGAAAAGTTTTTATGATTAGGTATAGAATTATCAATGCTATGAATGTCCGTTCAGTTATTGTTTAGAATGTAAAATGCTTGTAACAGGTGCAGTTTGTTTGAGATGTGGATTTTCGCAATATGTAGAAAATGGGATTTGTATTATTGAAATAATAGTAATTTATTATACATCTAAACCACCAGACACTTCTTCACCAAATGAGTGTCTCTCTCCTTATTACAGATTTTTACTTAAATTTTATTTAACTTTACTTAACTGAATAAATGAAGTGTTGAATAAAATGCCTTTTATGACTGTATATTACTTCAAATATGGAGTGCAAATATTGTCCTATAGATAAGTGTAAATATTGCTTCGAATTCTACAATGACGATTTATCAAAATGTACTTTATATAAGAATTTTGAACCATTTCCTTTCAATGAATATCTTCGGATAGGATGTGCTTTATGCTATGATGGATATATTTTTAATTTTTTAACTGATTTATGTGAGTATTCGAAACCAATAACAAATAATTGTTTAAGAGCATTTATTAATGAAAATGGTAATGAAATATGCCTTTTATCTTCAAGTGACGACTTCTCAGTTGCACCTGAAATAGTTAATTGTGAAAAATACATTCAAAACTGTTTATAATGTATTTTGACTAAATATTTTATAATTAAATGTACTGTTTGTAAGAGTGAGTACACAAGCACTTCTTTAGGAGGATAGTGTAAATAAAGTAATCTCTAAAATTCTAAGATAAACACAGAAGGAGATGTATACAAGCAAGATGGTTGGGTATAATTAATTCAAAGTTTTATGATGAACTTTCTACCTAACTAATATTATTATACGTTTGGTACTAAATGGTATACTTAAGATATGTCAATTTAATGTCTAGATGGTTATGCAAGAAATCCCTATGGTCATTGTATTAAGTATTGTGATCCTCACTGTTTATAATGCGTATTTAGGGATCAAGATTAATTAGGAGAGAGATATGAATGCAAAACATGTCCCTTGAACTACACATTGAAATACTTAATTTTTATAAATTTACGTTTTCATGATTGTGCTAAATTTGATCCGAATTATGAAAAATTAATAGAATATTTTGAATAATTATTAGAAAATCTGCTGTACTATCTATAACCAATATAAGTTTAGAATTCCGGTAATTGTGTTAAATGCTCTTAACTATGTTAAGTATGCTCTATTAGATCAATTGAGGAAATTTAAGTAAATCATCCATTTATCAATAGAGTATTAATTCTAATTTTATTGTTGATGATCAAAATGAGATTTATCTAATGAGATGTATTAAATAAATTTCAGATGGTAGGATTTAATTGAATCCATATTTGTAATTCGCCAAATATTGTTTTGAAGATAATTGTAATAGTCAACTTTCTATTCAGATTGAGAAATTTTTTTGTTAAGAATGCTCTTGGGAATTTTATGAGAATTAGATCATTAATAATGAGTACTGTAATGAAATGGGAGTCACAACTATTAATATGAAAAAATAATACGAGATGTTTGAAGAGGGGATTTCTCCTCAAAATCATTTTGTTGAATTCAAATCTCTTTTAAAGGAAAAAATATTTTCATTGTAATTTCTTACTCTGTAATTTATTGGTTCTGATAATTAAAAAATGATTATTAGTTAAGATAGTCGACCCTTTATACATAATTTTGATACAATTGAATTTCATAAATTCGTATTTTCCCTAAGTAATTCAGATATTTTAAGTATTTACAATAATAACTAAAAGGTTAATTTATTATTCAAAGATTGTATAATTAATTCAAGTTAAATCATAAATACAGCTTAGATTTTTTTAACTAGCAAATATGGACATTTAAATTTTTTAAATGTTTCTTTCACCAATTTAACTTTTATAAATTCTTCTTTTTTAGCGATTTTATCATAAAGTGAAATCTAAACAATAACAATCAAAACTCTTTCTTTGAAAAATTGCTCATTTATTAACTCAAATTTATTTAAATTTGAACTTAGTAAATTTAAGATATTAATCGAAGATATTAAAATAGATCAATGTCAATTTAAAAACTCATCTATATTTATATTTACTTCTAATACTATTATCGATAAAATCATAATATTTAATTAGATTACAGTAAAGAACACTGTATTTTATTTGTCATCAATAATAAATAGCACTGATACGTATTCACTAAGAATATCGAATTTGAAGATTGAATCAAATATTTTTTAGGAATCTAAAGCAATTATACATCTGAATAATTTTTCTACTGTTTATGTTGAAGCCATATCAAACAAACTTATTGAATCTGCTTTAATTGTAGTTGAAGTTGTTCCTTCCTCATTAGTATTATGCGAAGTTAATTAAATTTCGGTAGAGAAAAATCTTATGTAACAATCAAACATATTGAAGATAACTACAATTTCTCAGCTTAACAGTTTTATTGTGTAATTAAATAACATTCTTTTTAAAGAAGATTCTGAGGTAAGTACTTCCTCTGGTTAGAGTTTATTAGTAACAGTTTCTTGTTATAAATTACTGGTTTCAAACATTAAAATAATTAACTCAAATAATTTATAAGTGTTATAATTTACCAATGTTTAAGAGATCTTAATTGCGAATATAATTTATGAAAATGATTATATATTAAACAAGATTCCATTATCTTTGGATTGTGTTATAGATCAATATATTTTACATCTAAGTAATATATTAATTATATATTTATTTCATAATATTTGATAATTTAAACTGTAATTCTTTTGATTTTAAAAATCAATTATTAGAAACAATTGATTGCAAGCACATTAAGATTGCAAATGTAAGAGTCACTAATTTCTAAAGCTCAGATTTGGCGCTGCTTTCCTTTATGTCTAATAAATAAGATTTAAATATCAAAAAAGAGCGAATAGATTTAGAAAATTTTCATTTCAGTGGAAATTTGCTATCAAAGCAATCTTTGACTAACTTTATTTCCATAATGTCTATTTATTCAGAAAACCAACAGTTAATTACAATTAAAGATTTCTATTTTGAATCAAATATTTTTCATTAACATATTGATGATCCATCTGAAACGTTTGCTAGTTTAATTTACATTTATTCACCAAAAAGTGATATAGACATAATAAATTTATCATCATCAAACAATGTTCTAACTAATTCTTCTTCCTCATTTATATCAATTACATCAAACATTGTGAAATTAGTTAATTACACAGCTGCTAATCACAATATAGTTAATTAGACTTTCTGGAGTAAATACTACTAAATCAAATTTGAGTAGAATGAAGAATAGAGCAAAATTAATTCAATAATTTCTTAGACATTTAAATTTAATAACAAAGGAGGAGCATGTTTAATAACAGCATCTTCATTTAGTTGTCTGAATAGTAGTTTCACTAATATTCTCTCTTAAAGAAGTTCTTTATTTGAACTTAAAACTCAAGGACAAGGAAGTATCATCTTATCTAATATTAACATATATTCGCTTAACAATGATTTGTCATCCATGATTGATTATCCGGGATCCATTTACATATATTCAGTAAATAGTCTTTTAGATCTGCGCATCAATAAGATTAATTTCTAAAATGTATTTAATAGAAAGAGCTCCTCCATATTTACAATATATCCTTCTCAAAAATAAAATTATATAAGCATATCTAACGTCTAAATAACAAATTGTATTTCCTTGATAAACCCCTTTGCAAAAATTGAGTTTACGTTAGACAACAAAAATTCAAATAGGCTAATCATTGAAAATGTAACTATTTTATAGAATGAGGAGATGTGGATTAATTATATTGAAAAAATAGGATAATTAAGTTCTTTAGAGATATTGTAAATTTCAATGTTATAATAAATTATGTTTTAAATAATTATTTACTTACAGTATCTGAAATTATTACTGAAAACTCTCTAATCTATATTAAAGGTGGAGATATATCAATTAAAAATTATTAAGTTCAAGGCATATTTATCACCTAATTATTATACATCCATAGCCCTAATAAATTATTAATTTAAAATATCTAGATAAGTAAAATTCAAACCTTTTATCCTTTAAATTTAATAGAGATAAATTTATCTCAAGATATACAATCATAAGTATATTTTCATTCTATAAATGTTGAAAAATTTTCAATTTATTAAGTTACTAATTAAAATACTTCGCATAAAGTAAATAATGTAATTTATTCTATAATTGGATGTTTTATTCTTAAACAAAATTTACTTGATGAAGATTCCTTTTAGTTAGATTCATTGTTTGATAGTTCAATACATAAATTATAGCTTAATGCATAATAATCTGGCTCCATAGTTTACTTGAGTAGTGCTTCTAGTAAGGCTTTTATATATTTTACCTTTATTAATCTTTTGAATAACAGCTGCCATAAGTGCTTAAAAGGACTTATAAATTTATAGGTCGTTAATAATTATAAAGTTTTGGTTTCAGAATTACATTGTATTGGTAATTACATTGAACAATTTGGTTGTTTAAATATAGAATCAAAAGATTCTTCATCTTCAAATATCATTTAAATTACTTAATCAATCTTTCTTAATAATAATGGCACTTAAGGAGTTGCCATTAGATCTTCAAAGGTCAAATTGCACTTATAAAAATGCTTAATCATGTACAACAATGCAAATTAGGCTGGAGGTGGATTGCTATTGGAAATAAGCACCGAAAATTTTAAATTGAAATCTGTTTCAATTCAACATAACATAGCTAAGGAGGGAGGGGGAATATATTTTATTGGAAATTCTAATTTGAATTCATAAAATTTTGTTTAATCATCAGTAAATTTCAACAAGGCGATATAATAAGCAAATAATCTTGTTGAATCTCCAACCCACTTAGAATTATCAATTAATTCAATTGAATTGAATTCTAGTTCACTCCAAATTAATGGCACTTAAACAAATATGTTATTACTCCAACCTTATAAAATTCTTGAGCAAGGAAAACTAATTTTAACAAAGTATAGTACATGCATTATGGATATAATATATGTGTCTTATTAAAATAATCTCAAATATATTTTAGGAAGGAGTGATGGCGATAAATTTAATTATTCTACTTAAAAAATTGGTATATTTAAAACCAAATTAATCTGATAATTGTATTAAAAATAATGATTTTCCTTTGAATAATTTTTTTTGCATGATGATGCTATACTTAATGATGCCCAGTAATCAATAAATCACAAAATTTTCAATTTTTAATCCATAAACTCAAATTTATTAATCATATATTGAGAACATATAAGTTTTATTCAAAAATAGTCAAAATGAAATTCTACCATTTATTTCAGATTGTTCTTGTGAAATAGAAGAAAATATTATTTTTACCAATTAAACTGTTGTTTAAGGACCATAGATATCAAAAAATTAAAAATTAAACCAAGAAACAAATTCTTTGGATCTTGGTTCTTTAGAATTTTAATTTAATCCA;start=157557;subtype=PARTIAL_EXTERNAL;support_ref=25;support_variant=1;type=ALTERNATIVE;
scaffold51_55_with_IES	MILORD	internal_eliminated_sequence	157557	157665	.	.	.	ID=MILORD.55.157557.157665;Name=MILORD.55.157557.157665;bounded_by_ta=TRUE;common_boundary=Both;end=157665;ies_id=IESPGM.PTET51.1.55.150767;ies_left_dist=0;ies_min_dist=0;ies_right_dist=0;junction_seq=tattattattataatTAtattgttatattaaa;read_names=J00121:27:H3GGKBBXX:5:2205:11870:28745,J00121:27:H3GGKBBXX:5:1216:24718:24595,J00121:27:H3GGKBBXX:5:2223:21207:26177,J00121:27:H3GGKBBXX:5:1120:6319:13886;sequence=TACATTAAAGTAAATTAACTAATTAAAAATGTTAAAATAGATATTGCAAATAAAATGAAAATTATCAAAAGTAATTCAAAAATGTATAAAAAATTGTGTTATTAAGCTA;start=157557;subtype=IES;support_ref=25;support_variant=4;type=IES;
scaffold51_55_with_IES	MILORD	internal_eliminated_sequence	158919	159033	.	.	.	ID=MILORD.55.158919.159033;Name=MILORD.55.158919.159033;bounded_by_ta=TRUE;common_boundary=LEFT;end=159033;ies_id=IESPGM.PTET51.1.55.152020;ies_left_dist=0;ies_min_dist=0;ies_right_dist=-55;junction_seq=caagtactaatattaTAtcaagctcattgatt;read_names=J00121:27:H3GGKBBXX:5:1118:25479:35057;sequence=TATTGTCGATTTGATAATTAAGCCAAAAAGAAAATTTAGAATTTTTGTTACTTCTAATAATACTAACTTTTGGAGGAGGTTTGATTGTATAGAATAACAGATAGTAATTACTTTG;start=158919;subtype=PARTIAL_EXTERNAL;support_ref=22;support_variant=1;type=ALTERNATIVE;
scaffold51_55_with_IES	MILORD	internal_eliminated_sequence	158919	158978	.	.	.	ID=MILORD.55.158919.158978;Name=MILORD.55.158919.158978;bounded_by_ta=TRUE;common_boundary=Both;end=158978;ies_id=IESPGM.PTET51.1.55.152020;ies_left_dist=0;ies_min_dist=0;ies_right_dist=0;junction_seq=caagtactaatattaTActaacttttggagga;read_names=J00121:27:H3GGKBBXX:5:2217:12875:21518,J00121:27:H3GGKBBXX:5:2221:26463:39471;sequence=TATTGTCGATTTGATAATTAAGCCAAAAAGAAAATTTAGAATTTTTGTTACTTCTAATAA;start=158919;subtype=IES;support_ref=22;support_variant=2;type=IES;
scaffold51_55_with_IES	MILORD	internal_eliminated_sequence	159006	159033	.	.	.	ID=MILORD.55.159006.159033;Name=MILORD.55.159006.159033;bounded_by_ta=TRUE;common_boundary=Both;end=159033;ies_id=IESPGM.PTET51.1.55.152047;ies_left_dist=0;ies_min_dist=0;ies_right_dist=0;junction_seq=gaggaggtttgattgTAtcaagctcattgatt;read_names=J00121:27:H3GGKBBXX:5:2201:30604:15768,J00121:27:H3GGKBBXX:5:1112:8877:34670,J00121:27:H3GGKBBXX:5:1222:19218:35251,J00121:27:H3GGKBBXX:5:2103:23916:17685,J00121:27:H3GGKBBXX:5:1109:12154:45555,J00121:27:H3GGKBBXX:5:1104:7436:47366,J00121:27:H3GGKBBXX:5:1203:30817:39629,J00121:27:H3GGKBBXX:5:2221:19421:35075,J00121:27:H3GGKBBXX:5:2120:31588:18634,J00121:27:H3GGKBBXX:5:1128:20720:19531,J00121:27:H3GGKBBXX:5:2122:31527:9526,J00121:27:H3GGKBBXX:5:1115:6969:8049,J00121:27:H3GGKBBXX:5:2201:14235:46311,J00121:27:H3GGKBBXX:5:2104:24139:8822,J00121:27:H3GGKBBXX:5:2124:23896:38750,J00121:27:H3GGKBBXX:5:1214:3620:29219,J00121:27:H3GGKBBXX:5:2123:9161:2246,J00121:27:H3GGKBBXX:5:1209:14032:46205,J00121:27:H3GGKBBXX:5:2128:19938:28200,J00121:27:H3GGKBBXX:5:2214:29112:45607,J00121:27:H3GGKBBXX:5:1106:25012:33580,J00121:27:H3GGKBBXX:5:1218:12276:29413,J00121:27:H3GGKBBXX:5:1116:30695:34706,J00121:27:H3GGKBBXX:5:1101:13301:10862,J00121:27:H3GGKBBXX:5:2214:29173:45467,J00121:27:H3GGKBBXX:5:2116:11211:24155,J00121:27:H3GGKBBXX:5:2108:23937:33229,J00121:27:H3GGKBBXX:5:2221:8582:9719;sequence=TATAGAATAACAGATAGTAATTACTTTG;start=159006;subtype=IES;support_ref=15;support_variant=28;type=IES;
scaffold51_55_with_IES	MILORD	internal_eliminated_sequence	160169	160226	.	.	.	ID=MILORD.55.160169.160226;Name=MILORD.55.160169.160226;bounded_by_ta=TRUE;common_boundary=None;end=160226;ies_id=IESPGM.PTET51.1.55.153476;ies_left_dist=294;ies_min_dist=263;ies_right_dist=263;junction_seq=attagatactcgcgaTAtccctgcttatattg;read_names=J00121:27:H3GGKBBXX:5:1221:12895:46838;sequence=TACAGCCTAAGCCTTATCATAAAATACAGTATTTTACAAATATAATGGCGATAGTCTA;start=160169;subtype=MAC;support_ref=95;support_variant=1;type=CRYPTIC;
scaffold51_55_with_IES	MILORD	internal_eliminated_sequence	160463	160489	.	.	.	ID=MILORD.55.160463.160489;Name=MILORD.55.160463.160489;bounded_by_ta=TRUE;common_boundary=Both;end=160489;ies_id=IESPGM.PTET51.1.55.153476;ies_left_dist=0;ies_min_dist=0;ies_right_dist=0;junction_seq=agaaaatgggatttgTAcatctaaaccaccag;read_names=J00121:27:H3GGKBBXX:5:1220:17411:9543,J00121:27:H3GGKBBXX:5:1106:15716:42126,J00121:27:H3GGKBBXX:5:1216:25083:3846,J00121:27:H3GGKBBXX:5:1219:5639:42495,J00121:27:H3GGKBBXX:5:1220:23591:9209,J00121:27:H3GGKBBXX:5:2123:29477:15363,J00121:27:H3GGKBBXX:5:2107:10541:42020,J00121:27:H3GGKBBXX:5:2123:2301:44517,J00121:27:H3GGKBBXX:5:1114:26088:15610,J00121:27:H3GGKBBXX:5:2103:26321:24947,J00121:27:H3GGKBBXX:5:1208:27062:26230,J00121:27:H3GGKBBXX:5:1201:15442:27232,J00121:27:H3GGKBBXX:5:2118:7791:36411;sequence=TATTATTGAAATAATAGTAATTTATTA;start=160463;subtype=IES;support_ref=0;support_variant=13;type=IES;
scaffold51_55_with_IES	MILORD	internal_eliminated_sequence	160542	160620	.	.	.	ID=MILORD.55.160542.160620;Name=MILORD.55.160542.160620;bounded_by_ta=TRUE;common_boundary=Both;end=160620;ies_id=IESPGM.PTET51.1.55.153528;ies_left_dist=0;ies_min_dist=0;ies_right_dist=0;junction_seq=tgtctctctccttatTAtattacttcaaatat;read_names=J00121:27:H3GGKBBXX:5:1127:7547:30081,J00121:27:H3GGKBBXX:5:2119:13311:42812,J00121:27:H3GGKBBXX:5:2221:27600:21817,J00121:27:H3GGKBBXX:5:2105:25976:12005,J00121:27:H3GGKBBXX:5:2118:20862:3319,J00121:27:H3GGKBBXX:5:1122:11058:27514;sequence=TACAGATTTTTACTTAAATTTTATTTAACTTTACTTAACTGAATAAATGAAGTGTTGAATAAAATGCCTTTTATGACTG;start=160542;subtype=IES;support_ref=12;support_variant=6;type=IES;
scaffold51_55_with_IES	MILORD	internal_eliminated_sequence	161338	161451	.	.	.	ID=MILORD.55.161338.161451;Name=MILORD.55.161338.161451;bounded_by_ta=TRUE;common_boundary=Both;end=161451;ies_id=IESPGM.PTET51.1.55.154245;ies_left_dist=0;ies_min_dist=0;ies_right_dist=0;junction_seq=acatgtcccttgaacTActatctataaccaat;read_names=J00121:27:H3GGKBBXX:5:2119:9719:21852,J00121:27:H3GGKBBXX:5:2210:15585:39400,J00121:27:H3GGKBBXX:5:1121:28534:40877,J00121:27:H3GGKBBXX:5:1113:6644:47788,J00121:27:H3GGKBBXX:5:1125:18365:44253,J00121:27:H3GGKBBXX:5:1128:27793:12093,J00121:27:H3GGKBBXX:5:2125:27275:10387,J00121:27:H3GGKBBXX:5:2219:18933:23786,J00121:27:H3GGKBBXX:5:1227:17563:11214,J00121:27:H3GGKBBXX:5:1215:23429:20392,J00121:27:H3GGKBBXX:5:2224:9049:40596,J00121:27:H3GGKBBXX:5:1101:10795:46504,J00121:27:H3GGKBBXX:5:1220:4523:24982,J00121:27:H3GGKBBXX:5:1214:2899:19953,J00121:27:H3GGKBBXX:5:1221:10176:46346,J00121:27:H3GGKBBXX:5:2122:15189:21412,J00121:27:H3GGKBBXX:5:2201:20892:42056,J00121:27:H3GGKBBXX:5:2123:15290:31927,J00121:27:H3GGKBBXX:5:1117:14844:18704,J00121:27:H3GGKBBXX:5:2109:16508:46662,J00121:27:H3GGKBBXX:5:1128:26697:13183,J00121:27:H3GGKBBXX:5:2208:8176:25474,J00121:27:H3GGKBBXX:5:2108:10257:3547,J00121:27:H3GGKBBXX:5:1214:8329:4848,J00121:27:H3GGKBBXX:5:2206:11221:7679,J00121:27:H3GGKBBXX:5:2108:29061:48614,J00121:27:H3GGKBBXX:5:1127:24495:31206,J00121:27:H3GGKBBXX:5:2111:2788:13746,J00121:27:H3GGKBBXX:5:1113:23175:14537,J00121:27:H3GGKBBXX:5:2120:18436:7240,J00121:27:H3GGKBBXX:5:2211:4056:6167,J00121:27:H3GGKBBXX:5:2119:13707:9983,J00121:27:H3GGKBBXX:5:1228:14143:20902,J00121:27:H3GGKBBXX:5:1219:7659:32595,J00121:27:H3GGKBBXX:5:1112:9871:6572,J00121:27:H3GGKBBXX:5:2125:7080:48157,J00121:27:H3GGKBBXX:5:2207:27833:24261,J00121:27:H3GGKBBXX:5:2108:9820:21500,J00121:27:H3GGKBBXX:5:1222:11312:26301,J00121:27:H3GGKBBXX:5:2217:14549:1455,J00121:27:H3GGKBBXX:5:1125:25743:24648,J00121:27:H3GGKBBXX:5:1216:4229:45889,J00121:27:H3GGKBBXX:5:1123:12083:30450,J00121:27:H3GGKBBXX:5:1218:3985:36218,J00121:27:H3GGKBBXX:5:2221:9242:22889,J00121:27:H3GGKBBXX:5:2122:19502:22063,J00121:27:H3GGKBBXX:5:1227:4898:23557,J00121:27:H3GGKBBXX:5:1128:6654:7820,J00121:27:H3GGKBBXX:5:2113:24038:10124,J00121:27:H3GGKBBXX:5:1107:30401:21008,J00121:27:H3GGKBBXX:5:1118:10795:22028,J00121:27:H3GGKBBXX:5:2208:13098:33229,J00121:27:H3GGKBBXX:5:1119:17594:30398,J00121:27:H3GGKBBXX:5:1118:7151:26863,J00121:27:H3GGKBBXX:5:1208:29467:18370,J00121:27:H3GGKBBXX:5:2217:15990:38662,J00121:27:H3GGKBBXX:5:1126:24434:22485,J00121:27:H3GGKBBXX:5:2225:19847:44992,J00121:27:H3GGKBBXX:5:2203:18994:12568,J00121:27:H3GGKBBXX:5:1124:16224:22291,J00121:27:H3GGKBBXX:5:2103:19431:16700;sequence=TACACATTGAAATACTTAATTTTTATAAATTTACGTTTTCATGATTGTGCTAAATTTGATCCGAATTATGAAAAATTAATAGAATATTTTGAATAATTATTAGAAAATCTGCTG;start=161338;subtype=IES;support_ref=2;support_variant=61;type=IES;
scaffold51_55_with_IES	MILORD	internal_eliminated_sequence	162416	162486	.	.	.	ID=MILORD.55.162416.162486;Name=MILORD.55.162416.162486;bounded_by_ta=TRUE;common_boundary=None;end=162486;ies_id=IESPGM.PTET51.1.55.155791;ies_left_dist=582;ies_min_dist=582;ies_right_dist=587;junction_seq=atttacttctaatacTAaatagcactgatacg;read_names=J00121:27:H3GGKBBXX:5:1126:17624:12409;sequence=TATTATCGATAAAATCATAATATTTAATTAGATTACAGTAAAGAACACTGTATTTTATTTGTCATCAATAA;start=162416;subtype=MAC;support_ref=117;support_variant=1;type=CRYPTIC;
scaffold51_55_with_IES	MILORD	internal_eliminated_sequence	162419	162465	.	.	.	ID=MILORD.55.162419.162465;Name=MILORD.55.162419.162465;bounded_by_ta=TRUE;common_boundary=None;end=162465;ies_id=IESPGM.PTET51.1.55.155791;ies_left_dist=579;ies_min_dist=579;ies_right_dist=608;junction_seq=tacttctaatactatTAttttatttgtcatca;read_names=J00121:27:H3GGKBBXX:5:1117:26859:31329,J00121:27:H3GGKBBXX:5:1227:15331:14590,J00121:27:H3GGKBBXX:5:1105:13271:33914;sequence=TATCGATAAAATCATAATATTTAATTAGATTACAGTAAAGAACACTG;start=162419;subtype=MAC;support_ref=118;support_variant=3;type=CRYPTIC;
scaffold51_55_with_IES	MILORD	internal_eliminated_sequence	162998	163073	.	.	.	ID=MILORD.55.162998.163073;Name=MILORD.55.162998.163073;bounded_by_ta=TRUE;common_boundary=Both;end=163073;ies_id=IESPGM.PTET51.1.55.155791;ies_left_dist=0;ies_min_dist=0;ies_right_dist=0;junction_seq=atctttggattgtgtTAattcttttgatttta;read_names=J00121:27:H3GGKBBXX:5:2212:16122:36569,J00121:27:H3GGKBBXX:5:1120:12469:33440,J00121:27:H3GGKBBXX:5:2212:7537:16067,J00121:27:H3GGKBBXX:5:1211:16143:36042,J00121:27:H3GGKBBXX:5:1128:20232:17737,J00121:27:H3GGKBBXX:5:1101:10307:46926,J00121:27:H3GGKBBXX:5:2102:19583:7187,J00121:27:H3GGKBBXX:5:1119:26068:39418,J00121:27:H3GGKBBXX:5:2216:6045:8383,J00121:27:H3GGKBBXX:5:2223:27387:15082,J00121:27:H3GGKBBXX:5:2215:13108:13834,J00121:27:H3GGKBBXX:5:2223:22374:18845,J00121:27:H3GGKBBXX:5:1115:8055:34793,J00121:27:H3GGKBBXX:5:1109:21369:37537,J00121:27:H3GGKBBXX:5:2110:17442:8646,J00121:27:H3GGKBBXX:5:1128:28818:5112,J00121:27:H3GGKBBXX:5:1116:20080:12515,J00121:27:H3GGKBBXX:5:2117:9394:31980,J00121:27:H3GGKBBXX:5:2214:30645:32297,J00121:27:H3GGKBBXX:5:2208:19887:34547,J00121:27:H3GGKBBXX:5:2210:15514:11179,J00121:27:H3GGKBBXX:5:2204:9770:14484,J00121:27:H3GGKBBXX:5:2222:13900:42143,J00121:27:H3GGKBBXX:5:2207:12317:47735,J00121:27:H3GGKBBXX:5:2228:32329:28745,J00121:27:H3GGKBBXX:5:2116:8684:23821,J00121:27:H3GGKBBXX:5:1222:17736:14291,J00121:27:H3GGKBBXX:5:1209:11454:39840;sequence=TATAGATCAATATATTTTACATCTAAGTAATATATTAATTATATATTTATTTCATAATATTTGATAATTTAAACTG;start=162998;subtype=IES;support_ref=92;support_variant=28;type=IES;
scaffold51_55_with_IES	MILORD	internal_eliminated_sequence	163015	163073	.	.	.	ID=MILORD.55.163015.163073;Name=MILORD.55.163015.163073;bounded_by_ta=TRUE;common_boundary=RIGHT;end=163073;ies_id=IESPGM.PTET51.1.55.155791;ies_left_dist=-17;ies_min_dist=0;ies_right_dist=0;junction_seq=tagatcaatatatttTAattcttttgatttta;read_names=J00121:27:H3GGKBBXX:5:1203:11211:4110;sequence=TACATCTAAGTAATATATTAATTATATATTTATTTCATAATATTTGATAATTTAAACTG;start=163015;subtype=PARTIAL_INTERNAL;support_ref=53;support_variant=1;type=ALTERNATIVE;
scaffold51_55_with_IES	MILORD	internal_eliminated_sequence	164159	164214	.	.	.	ID=MILORD.55.164159.164214;Name=MILORD.55.164159.164214;bounded_by_ta=TRUE;common_boundary=Both;end=164214;ies_id=IESPGM.PTET51.1.55.156876;ies_left_dist=0;ies_min_dist=0;ies_right_dist=0;junction_seq=taagttctttagagaTAtctgaaattattact;read_names=J00121:27:H3GGKBBXX:5:2212:11769:35708,J00121:27:H3GGKBBXX:5:1123:26646:39893,J00121:27:H3GGKBBXX:5:1219:25205:10000,J00121:27:H3GGKBBXX:5:1226:14560:8013,J00121:27:H3GGKBBXX:5:2223:18254:44341,J00121:27:H3GGKBBXX:5:2103:8247:16946,J00121:27:H3GGKBBXX:5:2108:4736:30978,J00121:27:H3GGKBBXX:5:1106:20760:5394,J00121:27:H3GGKBBXX:5:2207:27844:36974,J00121:27:H3GGKBBXX:5:2205:32248:6765,J00121:27:H3GGKBBXX:5:1111:5396:6554,J00121:27:H3GGKBBXX:5:1219:13738:36446,J00121:27:H3GGKBBXX:5:1112:14286:17632,J00121:27:H3GGKBBXX:5:1128:16295:3987,J00121:27:H3GGKBBXX:5:1222:6877:23153,J00121:27:H3GGKBBXX:5:1105:29061:32543,J00121:27:H3GGKBBXX:5:1218:3082:1138,J00121:27:H3GGKBBXX:5:2227:18954:10493,J00121:27:H3GGKBBXX:5:1228:25581:16735,J00121:27:H3GGKBBXX:5:1214:15361:10282,J00121:27:H3GGKBBXX:5:2114:26859:23804,J00121:27:H3GGKBBXX:5:1214:12256:4901;sequence=TATTGTAAATTTCAATGTTATAATAAATTATGTTTTAAATAATTATTTACTTACAG;start=164159;subtype=IES;support_ref=66;support_variant=22;type=IES;
scaffold51_55_with_IES	MILORD	internal_eliminated_sequence	165309	165501	.	.	.	ID=MILORD.55.165309.165501;Name=MILORD.55.165309.165501;bounded_by_ta=TRUE;common_boundary=Both;end=165501;ies_id=IESPGM.PTET51.1.55.157970;ies_left_dist=0;ies_min_dist=0;ies_right_dist=0;junction_seq=ctaattttaacaaagTActtaatgatgcccag;read_names=J00121:27:H3GGKBBXX:5:2214:12520:27690,J00121:27:H3GGKBBXX:5:1115:5771:42724,J00121:27:H3GGKBBXX:5:1204:9181:26019,J00121:27:H3GGKBBXX:5:2121:4990:43058,J00121:27:H3GGKBBXX:5:1217:6461:27004,J00121:27:H3GGKBBXX:5:2205:7070:29993,J00121:27:H3GGKBBXX:5:1128:13159:38293,J00121:27:H3GGKBBXX:5:2221:16812:43322,J00121:27:H3GGKBBXX:5:2122:20659:5534,J00121:27:H3GGKBBXX:5:2110:8501:25580;sequence=TATAGTACATGCATTATGGATATAATATATGTGTCTTATTAAAATAATCTCAAATATATTTTAGGAAGGAGTGATGGCGATAAATTTAATTATTCTACTTAAAAAATTGGTATATTTAAAACCAAATTAATCTGATAATTGTATTAAAAATAATGATTTTCCTTTGAATAATTTTTTTTGCATGATGATGCTA;start=165309;subtype=IES;support_ref=84;support_variant=10;type=IES;
scaffold51_55_with_IES	MILORD	internal_eliminated_sequence	168442	168488	.	.	.	ID=MILORD.55.168442.168488;Name=MILORD.55.168442.168488;bounded_by_ta=TRUE;common_boundary=None;end=168488;ies_id=IESPGM.PTET51.1.55.161085;ies_left_dist=175;ies_min_dist=175;ies_right_dist=244;junction_seq=ctaatatcctcctgcTAggaataatactttta;read_names=J00121:27:H3GGKBBXX:5:2210:9861:23962;sequence=TATTATTTAATTTTCAGCATTATTTAATATTAAACAATTTACCTGTA;start=168442;subtype=MAC;support_ref=113;support_variant=1;type=CRYPTIC;
scaffold51_55_with_IES	MILORD	internal_eliminated_sequence	168617	168732	.	.	.	ID=MILORD.55.168617.168732;Name=MILORD.55.168617.168732;bounded_by_ta=TRUE;common_boundary=Both;end=168732;ies_id=IESPGM.PTET51.1.55.161085;ies_left_dist=0;ies_min_dist=0;ies_right_dist=0;junction_seq=taaatggttgaattgTAgtttggatttttgat;read_names=J00121:27:H3GGKBBXX:5:1223:21582:45854,J00121:27:H3GGKBBXX:5:1212:10368:21465,J00121:27:H3GGKBBXX:5:1209:24515:31277,J00121:27:H3GGKBBXX:5:1203:6735:11337,J00121:27:H3GGKBBXX:5:1206:21440:44623,J00121:27:H3GGKBBXX:5:1225:4898:34670,J00121:27:H3GGKBBXX:5:2208:9973:9174,J00121:27:H3GGKBBXX:5:1224:22181:30925,J00121:27:H3GGKBBXX:5:2209:16254:41757,J00121:27:H3GGKBBXX:5:1205:28757:12427,J00121:27:H3GGKBBXX:5:2208:9648:8752,J00121:27:H3GGKBBXX:5:1216:27214:11407,J00121:27:H3GGKBBXX:5:2110:5589:47331,J00121:27:H3GGKBBXX:5:1212:1753:4321,J00121:27:H3GGKBBXX:5:2211:8126:20357,J00121:27:H3GGKBBXX:5:2115:2828:36780,J00121:27:H3GGKBBXX:5:1127:28321:27461,J00121:27:H3GGKBBXX:5:2107:7740:39629,J00121:27:H3GGKBBXX:5:1112:18771:27268,J00121:27:H3GGKBBXX:5:2120:6664:11917,J00121:27:H3GGKBBXX:5:2108:23389:8717;sequence=TATTGTTGTTAAAATCAAATTTTGATACTCCCAAAATTTATTAATAAAAATATTTATATTCTAGAATAAGTCAAATTTGCAAAATACTATTTGCTTTTCTTTAAATTTATTTACTG;start=168617;subtype=IES;support_ref=82;support_variant=21;type=IES;
scaffold51_55_with_IES	MILORD	internal_eliminated_sequence	169531	169558	.	.	.	ID=MILORD.55.169531.169558;Name=MILORD.55.169531.169558;bounded_by_ta=TRUE;common_boundary=None;end=169558;ies_id=IESPGM.PTET51.1.55.161085;ies_left_dist=-914;ies_min_dist=826;ies_right_dist=-826;junction_seq=ctgcattatcattatTAtaagctaaaagaatt;read_names=J00121:27:H3GGKBBXX:5:2119:4604:2228,J00121:27:H3GGKBBXX:5:1119:17980:35532,J00121:27:H3GGKBBXX:5:2213:27559:7679,J00121:27:H3GGKBBXX:5:2113:24495:8523,J00121:27:H3GGKBBXX:5:1117:9313:48755;sequence=TATAATTCAAATATCTAAATTTACTAAA;start=169531;subtype=MAC;support_ref=212;support_variant=5;type=CRYPTIC;
scaffold51_55_with_IES	MILORD	internal_eliminated_sequence	170911	170937	.	.	.	ID=MILORD.55.170911.170937;Name=MILORD.55.170911.170937;bounded_by_ta=TRUE;common_boundary=None;end=170937;ies_id=IESPGM.PTET51.1.55.161085;ies_left_dist=-2294;ies_min_dist=2205;ies_right_dist=-2205;junction_seq=cttattaattctggcTAtcagcatacctaaat;read_names=J00121:27:H3GGKBBXX:5:2223:10998:28674;sequence=TATTAATGATAATAATATGAATTGTAT;start=170911;subtype=MAC;support_ref=121;support_variant=1;type=CRYPTIC;
scaffold51_55_with_IES	MILORD	internal_eliminated_sequence	174882	174967	.	.	.	ID=MILORD.55.174882.174967;Name=MILORD.55.174882.174967;bounded_by_ta=TRUE;common_boundary=Both;end=174967;ies_id=IESPGM.PTET51.1.55.167234;ies_left_dist=0;ies_min_dist=0;ies_right_dist=0;junction_seq=tagactattctatgaTAacacattgtaccttg;read_names=J00121:27:H3GGKBBXX:5:1116:7862:46944,J00121:27:H3GGKBBXX:5:1110:22901:23241,J00121:27:H3GGKBBXX:5:1107:7405:28780,J00121:27:H3GGKBBXX:5:2125:3437:27461,J00121:27:H3GGKBBXX:5:1120:16528:37378,J00121:27:H3GGKBBXX:5:1122:5984:8418,J00121:27:H3GGKBBXX:5:1201:8318:4971,J00121:27:H3GGKBBXX:5:2116:19268:24015,J00121:27:H3GGKBBXX:5:1119:12439:39998,J00121:27:H3GGKBBXX:5:1115:13453:30890,J00121:27:H3GGKBBXX:5:2126:26778:10194,J00121:27:H3GGKBBXX:5:1226:7710:16788,J00121:27:H3GGKBBXX:5:2203:20679:5007,J00121:27:H3GGKBBXX:5:2125:15321:25087,J00121:27:H3GGKBBXX:5:1117:4594:28692,J00121:27:H3GGKBBXX:5:2213:25499:43040,J00121:27:H3GGKBBXX:5:1203:3934:34758,J00121:27:H3GGKBBXX:5:2215:20080:46416,J00121:27:H3GGKBBXX:5:1228:26788:8664,J00121:27:H3GGKBBXX:5:2222:24698:46434;sequence=TACAATCAAAAGAATAATGTTTATTGCTTATTAAACTATCATTCATATTTATTTTGATCACAAAAATAATCCTATCTTACTAACTG;start=174882;subtype=IES;support_ref=72;support_variant=20;type=IES;
scaffold51_55_with_IES	MILORD	internal_eliminated_sequence	175115	175252	.	.	.	ID=MILORD.55.175115.175252;Name=MILORD.55.175115.175252;bounded_by_ta=TRUE;common_boundary=Both;end=175252;ies_id=IESPGM.PTET51.1.55.167381;ies_left_dist=0;ies_min_dist=0;ies_right_dist=0;junction_seq=aactaatggtataagTAtataatatatcaaca;read_names=J00121:27:H3GGKBBXX:5:1120:13159:6712,J00121:27:H3GGKBBXX:5:1128:6664:43955,J00121:27:H3GGKBBXX:5:2111:24322:44166,J00121:27:H3GGKBBXX:5:1204:17482:46944,J00121:27:H3GGKBBXX:5:2203:20435:33000,J00121:27:H3GGKBBXX:5:1220:3701:38539,J00121:27:H3GGKBBXX:5:1224:18081:38943,J00121:27:H3GGKBBXX:5:1212:22983:20392,J00121:27:H3GGKBBXX:5:1113:22607:20164,J00121:27:H3GGKBBXX:5:1201:28706:6009,J00121:27:H3GGKBBXX:5:2107:17695:9508,J00121:27:H3GGKBBXX:5:2104:27752:28094,J00121:27:H3GGKBBXX:5:1218:21328:11513,J00121:27:H3GGKBBXX:5:1128:21491:46891,J00121:27:H3GGKBBXX:5:1207:10389:21395,J00121:27:H3GGKBBXX:5:2215:17340:24753,J00121:27:H3GGKBBXX:5:1228:25083:21289,J00121:27:H3GGKBBXX:5:1103:3691:9016,J00121:27:H3GGKBBXX:5:2224:27519:21360,J00121:27:H3GGKBBXX:5:1215:4026:13324,J00121:27:H3GGKBBXX:5:1226:26027:36851,J00121:27:H3GGKBBXX:5:1202:14083:4444,J00121:27:H3GGKBBXX:5:2224:27387:21412,J00121:27:H3GGKBBXX:5:2207:21095:38433,J00121:27:H3GGKBBXX:5:2123:18893:11020,J00121:27:H3GGKBBXX:5:1115:22830:24384,J00121:27:H3GGKBBXX:5:1207:21876:38908,J00121:27:H3GGKBBXX:5:1127:10774:22907,J00121:27:H3GGKBBXX:5:1123:13261:28797,J00121:27:H3GGKBBXX:5:2204:18720:48245,J00121:27:H3GGKBBXX:5:1108:18051:8435,J00121:27:H3GGKBBXX:5:2215:10155:35655,J00121:27:H3GGKBBXX:5:1116:17492:25263,J00121:27:H3GGKBBXX:5:2217:27082:5200,J00121:27:H3GGKBBXX:5:2221:23723:40420;sequence=TATGATTATTGCACAAAAGATTTATTTTAATGCTAATATTTAAAAATTATAATTATTAATTCTCAATAAACTGTAATTTATTATATATATTAAATTTTTATATTTTAGATGATTTAATTAATTGAAAGGGATGGAGTA;start=175115;subtype=IES;support_ref=12;support_variant=35;type=IES;
scaffold51_55_with_IES	MILORD	internal_eliminated_sequence	178401	178448	.	.	.	ID=MILORD.55.178401.178448;Name=MILORD.55.178401.178448;bounded_by_ta=TRUE;common_boundary=Both;end=178448;ies_id=IESPGM.PTET51.1.55.170529;ies_left_dist=0;ies_min_dist=0;ies_right_dist=0;junction_seq=tatatatatatattgTAcaacaattacattat;read_names=J00121:27:H3GGKBBXX:5:2219:9140:9913,J00121:27:H3GGKBBXX:5:1111:16305:12234,J00121:27:H3GGKBBXX:5:2126:23368:45185,J00121:27:H3GGKBBXX:5:2112:12692:48597,J00121:27:H3GGKBBXX:5:1103:13809:39242,J00121:27:H3GGKBBXX:5:2207:18680:48139,J00121:27:H3GGKBBXX:5:1118:13809:16946,J00121:27:H3GGKBBXX:5:1225:16975:47014,J00121:27:H3GGKBBXX:5:1105:6888:36780,J00121:27:H3GGKBBXX:5:2216:9171:6871,J00121:27:H3GGKBBXX:5:1115:11201:30187,J00121:27:H3GGKBBXX:5:2210:21399:48245,J00121:27:H3GGKBBXX:5:1116:17624:11249,J00121:27:H3GGKBBXX:5:1106:27600:12005,J00121:27:H3GGKBBXX:5:2109:28696:13236,J00121:27:H3GGKBBXX:5:2219:27712:6572;sequence=TATTGTGTGATAGGAAGAGCATAATATTTATTTATTTAATTTTGAGAA;start=178401;subtype=IES;support_ref=4;support_variant=16;type=IES;
scaffold51_55_with_IES	MILORD	internal_eliminated_sequence	179291	179337	.	.	.	ID=MILORD.55.179291.179337;Name=MILORD.55.179291.179337;bounded_by_ta=TRUE;common_boundary=Both;end=179337;ies_id=IESPGM.PTET51.1.55.171371;ies_left_dist=0;ies_min_dist=0;ies_right_dist=0;junction_seq=atccaccataggtgaTAtctaatatatcagat;read_names=J00121:27:H3GGKBBXX:5:2102:27773:44236,J00121:27:H3GGKBBXX:5:2218:31142:6044,J00121:27:H3GGKBBXX:5:2228:14184:23927,J00121:27:H3GGKBBXX:5:1222:25266:11864,J00121:27:H3GGKBBXX:5:1125:5994:46909,J00121:27:H3GGKBBXX:5:2221:24941:4127,J00121:27:H3GGKBBXX:5:2226:5670:42231,J00121:27:H3GGKBBXX:5:1123:19055:31734,J00121:27:H3GGKBBXX:5:1210:7679:41598,J00121:27:H3GGKBBXX:5:1105:10866:34424,J00121:27:H3GGKBBXX:5:2103:21217:36253,J00121:27:H3GGKBBXX:5:2205:24748:13711,J00121:27:H3GGKBBXX:5:1202:21420:28235,J00121:27:H3GGKBBXX:5:2108:21755:25263,J00121:27:H3GGKBBXX:5:2107:29620:32068,J00121:27:H3GGKBBXX:5:1121:6918:5394,J00121:27:H3GGKBBXX:5:2120:4888:8981,J00121:27:H3GGKBBXX:5:1205:20395:17069,J00121:27:H3GGKBBXX:5:2104:6999:29096,J00121:27:H3GGKBBXX:5:1220:24657:23329,J00121:27:H3GGKBBXX:5:1105:9729:28586,J00121:27:H3GGKBBXX:5:1107:11657:39488,J00121:27:H3GGKBBXX:5:2221:11657:45889,J00121:27:H3GGKBBXX:5:2126:23003:27883,J00121:27:H3GGKBBXX:5:1106:14316:25281,J00121:27:H3GGKBBXX:5:1126:17289:11372,J00121:27:H3GGKBBXX:5:2228:25662:16665,J00121:27:H3GGKBBXX:5:2102:23997:31857,J00121:27:H3GGKBBXX:5:2115:25652:33563,J00121:27:H3GGKBBXX:5:1112:7111:22291,J00121:27:H3GGKBBXX:5:1112:13453:28991,J00121:27:H3GGKBBXX:5:1215:22851:33633;sequence=TACGATTAAAATATAATGAGTAATAGTATTCCTTAATTGATTGATTG;start=179291;subtype=IES;support_ref=105;support_variant=32;type=IES;
scaffold51_55_with_IES	MILORD	internal_eliminated_sequence	180374	180438	.	.	.	ID=MILORD.55.180374.180438;Name=MILORD.55.180374.180438;bounded_by_ta=TRUE;common_boundary=None;end=180438;ies_id=IESPGM.PTET51.1.55.173013;ies_left_dist=606;ies_min_dist=606;ies_right_dist=609;junction_seq=attagattatccaaaTAgtattaagatatcaa;read_names=J00121:27:H3GGKBBXX:5:2213:16488:20322,J00121:27:H3GGKBBXX:5:1128:6695:33738;sequence=TACTGTAGGCAGACATTTATTAACTTAAAATAATTAAGAATTTAATATAACACATTTATGTATAT;start=180374;subtype=MAC;support_ref=256;support_variant=2;type=CRYPTIC;
scaffold51_55_with_IES	MILORD	internal_eliminated_sequence	180980	181047	.	.	.	ID=MILORD.55.180980.181047;Name=MILORD.55.180980.181047;bounded_by_ta=TRUE;common_boundary=Both;end=181047;ies_id=IESPGM.PTET51.1.55.173013;ies_left_dist=0;ies_min_dist=0;ies_right_dist=0;junction_seq=ggtatctattatgatTAttataattgttgtta;read_names=J00121:27:H3GGKBBXX:5:1123:23054:15522,J00121:27:H3GGKBBXX:5:2122:8907:32508,J00121:27:H3GGKBBXX:5:1127:17919:42108,J00121:27:H3GGKBBXX:5:1206:27519:47243,J00121:27:H3GGKBBXX:5:1217:26555:23874,J00121:27:H3GGKBBXX:5:2125:31558:31734,J00121:27:H3GGKBBXX:5:1108:20841:35040,J00121:27:H3GGKBBXX:5:1221:10429:48403,J00121:27:H3GGKBBXX:5:1201:10094:18529,J00121:27:H3GGKBBXX:5:1202:4371:7978,J00121:27:H3GGKBBXX:5:2210:8755:35409,J00121:27:H3GGKBBXX:5:1108:19857:43462,J00121:27:H3GGKBBXX:5:2124:14022:45027,J00121:27:H3GGKBBXX:5:2201:27245:5974,J00121:27:H3GGKBBXX:5:1126:23997:14133,J00121:27:H3GGKBBXX:5:2203:31274:12040,J00121:27:H3GGKBBXX:5:2210:18284:44007,J00121:27:H3GGKBBXX:5:2201:17817:21500,J00121:27:H3GGKBBXX:5:1122:6522:11214,J00121:27:H3GGKBBXX:5:2223:12388:41598,J00121:27:H3GGKBBXX:5:2119:2483:15047,J00121:27:H3GGKBBXX:5:1205:17026:23575,J00121:27:H3GGKBBXX:5:2120:24474:29131,J00121:27:H3GGKBBXX:5:1113:24190:42495,J00121:27:H3GGKBBXX:5:2212:29843:32736,J00121:27:H3GGKBBXX:5:1120:28513:36517,J00121:27:H3GGKBBXX:5:2220:6441:3793,J00121:27:H3GGKBBXX:5:1113:17574:7855,J00121:27:H3GGKBBXX:5:1207:5994:45396,J00121:27:H3GGKBBXX:5:1103:20060:43462,J00121:27:H3GGKBBXX:5:2220:8694:45326,J00121:27:H3GGKBBXX:5:2123:5558:15451,J00121:27:H3GGKBBXX:5:2106:12154:26916,J00121:27:H3GGKBBXX:5:2210:13261:4462,J00121:27:H3GGKBBXX:5:1124:23287:6361,J00121:27:H3GGKBBXX:5:1107:18264:9438,J00121:27:H3GGKBBXX:5:1221:22810:32578,J00121:27:H3GGKBBXX:5:2108:5335:29940,J00121:27:H3GGKBBXX:5:2204:17858:8488,J00121:27:H3GGKBBXX:5:1113:7943:9420,J00121:27:H3GGKBBXX:5:1125:11373:16207,J00121:27:H3GGKBBXX:5:1220:29447:35884,J00121:27:H3GGKBBXX:5:2106:12073:26846,J00121:27:H3GGKBBXX:5:1220:12317:5147,J00121:27:H3GGKBBXX:5:2203:4279:14783,J00121:27:H3GGKBBXX:5:1114:10531:33774,J00121:27:H3GGKBBXX:5:2223:3153:44799;sequence=TACAGTAGTTTTATTTCAAAATGCTTATCTATTTAGTATTTCTAAAATAATTATACTCCTATATACTG;start=180980;subtype=IES;support_ref=92;support_variant=47;type=IES;
scaffold51_55_with_IES	MILORD	internal_eliminated_sequence	184141	184212	.	.	.	ID=MILORD.55.184141.184212;Name=MILORD.55.184141.184212;bounded_by_ta=TRUE;common_boundary=Both;end=184212;ies_id=IESPGM.PTET51.1.55.176106;ies_left_dist=0;ies_min_dist=0;ies_right_dist=0;junction_seq=tctacaggatgtattTAtttaaaaataggtgt;read_names=J00121:27:H3GGKBBXX:5:2215:9394:33141,J00121:27:H3GGKBBXX:5:2218:6137:48667,J00121:27:H3GGKBBXX:5:2109:28584:9244,J00121:27:H3GGKBBXX:5:2215:13321:38011,J00121:27:H3GGKBBXX:5:2213:3681:47647,J00121:27:H3GGKBBXX:5:2208:13332:40877,J00121:27:H3GGKBBXX:5:1117:11353:34213,J00121:27:H3GGKBBXX:5:2111:26646:23329;sequence=TACAATTAATTTCAACTATTTTTATGGTTTTTGTATATATAATTTTCTAATAAAACTAATGCACTTGAACTA;start=184141;subtype=IES;support_ref=82;support_variant=8;type=IES;
scaffold51_55_with_IES	MILORD	internal_eliminated_sequence	187082	187166	.	.	.	ID=MILORD.55.187082.187166;Name=MILORD.55.187082.187166;bounded_by_ta=TRUE;common_boundary=Both;end=187166;ies_id=IESPGM.PTET51.1.55.178975;ies_left_dist=0;ies_min_dist=0;ies_right_dist=0;junction_seq=tttcatttgctaattTAttatggtcaatatta;read_names=J00121:27:H3GGKBBXX:5:1221:12652:42970,J00121:27:H3GGKBBXX:5:1109:7527:2650,J00121:27:H3GGKBBXX:5:1114:29143:9438,J00121:27:H3GGKBBXX:5:2207:11769:33563,J00121:27:H3GGKBBXX:5:2116:25814:22661,J00121:27:H3GGKBBXX:5:1123:15442:28252,J00121:27:H3GGKBBXX:5:2211:11779:5024,J00121:27:H3GGKBBXX:5:1121:16214:27514,J00121:27:H3GGKBBXX:5:2225:6289:45660,J00121:27:H3GGKBBXX:5:2115:23125:49019,J00121:27:H3GGKBBXX:5:1115:17198:44904,J00121:27:H3GGKBBXX:5:2126:10419:13957,J00121:27:H3GGKBBXX:5:2128:7659:34213,J00121:27:H3GGKBBXX:5:1119:2818:22696,J00121:27:H3GGKBBXX:5:2205:9770:5763,J00121:27:H3GGKBBXX:5:1216:14296:45361,J00121:27:H3GGKBBXX:5:1125:13981:44148,J00121:27:H3GGKBBXX:5:1101:27001:34178,J00121:27:H3GGKBBXX:5:1208:24769:17298,J00121:27:H3GGKBBXX:5:1226:10724:11847,J00121:27:H3GGKBBXX:5:2107:26534:20006,J00121:27:H3GGKBBXX:5:2112:27062:48386,J00121:27:H3GGKBBXX:5:1212:14925:31716,J00121:27:H3GGKBBXX:5:2207:10003:29976,J00121:27:H3GGKBBXX:5:1208:20912:3969,J00121:27:H3GGKBBXX:5:2115:23997:46205,J00121:27:H3GGKBBXX:5:2205:28097:23100,J00121:27:H3GGKBBXX:5:2102:3802:20955,J00121:27:H3GGKBBXX:5:2201:21785:26090,J00121:27:H3GGKBBXX:5:2113:17898:18335,J00121:27:H3GGKBBXX:5:1208:20273:22977,J00121:27:H3GGKBBXX:5:1207:24099:32912,J00121:27:H3GGKBBXX:5:1224:8014:31171,J00121:27:H3GGKBBXX:5:1114:20232:30151;sequence=TACACTTTTTTTCATAACTTCTAAATAATTTCTATAACATCCCTTTTATTGTTGAATTTCTTAGAAAAATGTAAATAAATGACTG;start=187082;subtype=IES;support_ref=94;support_variant=34;type=IES;
scaffold51_55_with_IES	MILORD	internal_eliminated_sequence	187678	187732	.	.	.	ID=MILORD.55.187678.187732;Name=MILORD.55.187678.187732;bounded_by_ta=TRUE;common_boundary=Both;end=187732;ies_id=IESPGM.PTET51.1.55.179486;ies_left_dist=0;ies_min_dist=0;ies_right_dist=0;junction_seq=cattgttggttccaaTAagactttcaaaatga;read_names=J00121:27:H3GGKBBXX:5:1223:7760:44693,J00121:27:H3GGKBBXX:5:1203:25347:37607,J00121:27:H3GGKBBXX:5:2216:5893:29360,J00121:27:H3GGKBBXX:5:2216:8937:2844,J00121:27:H3GGKBBXX:5:2213:21207:22309,J00121:27:H3GGKBBXX:5:2221:12357:1244,J00121:27:H3GGKBBXX:5:1222:24068:4374,J00121:27:H3GGKBBXX:5:1213:23947:38310,J00121:27:H3GGKBBXX:5:1126:22810:33703,J00121:27:H3GGKBBXX:5:2104:25286:15451,J00121:27:H3GGKBBXX:5:2223:21024:2615,J00121:27:H3GGKBBXX:5:1217:11606:32367,J00121:27:H3GGKBBXX:5:2108:19522:24876;sequence=TACAGTTGTAGTAATGTAGCATTAATTATAAAATTCTTCAAATTCTATTTTACTG;start=187678;subtype=IES;support_ref=6;support_variant=13;type=IES;
scaffold51_55_with_IES	MILORD	internal_eliminated_sequence	189046	189084	.	.	.	ID=MILORD.55.189046.189084;Name=MILORD.55.189046.189084;bounded_by_ta=TRUE;common_boundary=Both;end=189084;ies_id=IESPGM.PTET51.1.55.180799;ies_left_dist=0;ies_min_dist=0;ies_right_dist=0;junction_seq=catcaacttgattatTAtctcctttggttaat;read_names=J00121:27:H3GGKBBXX:5:2215:30218:6695,J00121:27:H3GGKBBXX:5:1211:21988:15047,J00121:27:H3GGKBBXX:5:1219:3417:40156,J00121:27:H3GGKBBXX:5:1118:26250:35268,J00121:27:H3GGKBBXX:5:2223:23175:3916,J00121:27:H3GGKBBXX:5:1216:9394:25580,J00121:27:H3GGKBBXX:5:1123:25834:5007,J00121:27:H3GGKBBXX:5:1205:27478:35848,J00121:27:H3GGKBBXX:5:1228:23429:26019,J00121:27:H3GGKBBXX:5:1126:22749:11864,J00121:27:H3GGKBBXX:5:1117:26555:33862,J00121:27:H3GGKBBXX:5:2208:31304:8717,J00121:27:H3GGKBBXX:5:2220:17685:14062,J00121:27:H3GGKBBXX:5:2216:11769:30433,J00121:27:H3GGKBBXX:5:1209:28645:2844,J00121:27:H3GGKBBXX:5:2209:19451:30345,J00121:27:H3GGKBBXX:5:2211:28879:19847,J00121:27:H3GGKBBXX:5:1211:21968:15785,J00121:27:H3GGKBBXX:5:2219:17888:8224,J00121:27:H3GGKBBXX:5:2215:10429:16717,J00121:27:H3GGKBBXX:5:1223:20862:28639,J00121:27:H3GGKBBXX:5:1107:30391:48843,J00121:27:H3GGKBBXX:5:1109:11779:17016,J00121:27:H3GGKBBXX:5:1115:28310:43023,J00121:27:H3GGKBBXX:5:2228:12175:48720,J00121:27:H3GGKBBXX:5:1105:11505:14467,J00121:27:H3GGKBBXX:5:1114:25743:23311,J00121:27:H3GGKBBXX:5:1128:5802:47594,J00121:27:H3GGKBBXX:5:1107:13545:45748,J00121:27:H3GGKBBXX:5:2210:18619:35550,J00121:27:H3GGKBBXX:5:1222:10825:3723,J00121:27:H3GGKBBXX:5:1207:12469:8752;sequence=TATAGTCAATGTGCATTCAATTATTACTAATTCCTACTG;start=189046;subtype=IES;support_ref=36;support_variant=32;type=IES;
scaffold51_55_with_IES	MILORD	internal_eliminated_sequence	191870	191899	.	.	.	ID=MILORD.55.191870.191899;Name=MILORD.55.191870.191899;bounded_by_ta=TRUE;common_boundary=Both;end=191899;ies_id=IESPGM.PTET51.1.55.183584;ies_left_dist=0;ies_min_dist=0;ies_right_dist=0;junction_seq=taaactttgcataagTAttaaccttgttaatt;read_names=J00121:27:H3GGKBBXX:5:1211:18122:22837,J00121:27:H3GGKBBXX:5:1106:14671:25087,J00121:27:H3GGKBBXX:5:1110:30381:44218,J00121:27:H3GGKBBXX:5:2216:25794:7926,J00121:27:H3GGKBBXX:5:1119:17289:10106,J00121:27:H3GGKBBXX:5:1209:15605:9121,J00121:27:H3GGKBBXX:5:2206:18842:17051,J00121:27:H3GGKBBXX:5:2106:23399:21641,J00121:27:H3GGKBBXX:5:2213:7669:10071,J00121:27:H3GGKBBXX:5:2221:3346:10036,J00121:27:H3GGKBBXX:5:1121:7354:44623,J00121:27:H3GGKBBXX:5:1209:18507:31839,J00121:27:H3GGKBBXX:5:1119:25510:44886,J00121:27:H3GGKBBXX:5:1123:25794:29026,J00121:27:H3GGKBBXX:5:1227:17929:30626,J00121:27:H3GGKBBXX:5:1213:15635:40121,J00121:27:H3GGKBBXX:5:1218:3985:42548,J00121:27:H3GGKBBXX:5:1206:28848:13711,J00121:27:H3GGKBBXX:5:1223:21876:44640,J00121:27:H3GGKBBXX:5:2222:16092:4866,J00121:27:H3GGKBBXX:5:1104:6786:21025,J00121:27:H3GGKBBXX:5:1128:17980:37572,J00121:27:H3GGKBBXX:5:1113:15879:21905,J00121:27:H3GGKBBXX:5:1217:28148:27197,J00121:27:H3GGKBBXX:5:2126:26951:1842,J00121:27:H3GGKBBXX:5:1128:14367:13693,J00121:27:H3GGKBBXX:5:2225:31132:43761,J00121:27:H3GGKBBXX:5:1117:4269:40930,J00121:27:H3GGKBBXX:5:1227:27519:40033,J00121:27:H3GGKBBXX:5:1108:8481:25087,J00121:27:H3GGKBBXX:5:2210:12905:21289,J00121:27:H3GGKBBXX:5:2109:4087:26723,J00121:27:H3GGKBBXX:5:2217:29315:43462,J00121:27:H3GGKBBXX:5:2119:7750:20937,J00121:27:H3GGKBBXX:5:2209:28260:11073,J00121:27:H3GGKBBXX:5:2101:29883:26476,J00121:27:H3GGKBBXX:5:1219:23196:12075,J00121:27:H3GGKBBXX:5:2210:19745:2334,J00121:27:H3GGKBBXX:5:2212:21460:9244,J00121:27:H3GGKBBXX:5:2212:7131:15363,J00121:27:H3GGKBBXX:5:1205:18730:16964,J00121:27:H3GGKBBXX:5:2122:10683:44025,J00121:27:H3GGKBBXX:5:1102:14428:40104,J00121:27:H3GGKBBXX:5:1214:11891:21254,J00121:27:H3GGKBBXX:5:1124:16498:23716,J00121:27:H3GGKBBXX:5:1120:26890:14010,J00121:27:H3GGKBBXX:5:1220:24109:2510,J00121:27:H3GGKBBXX:5:2109:29447:13130,J00121:27:H3GGKBBXX:5:2221:12083:11003,J00121:27:H3GGKBBXX:5:2205:3934:33070,J00121:27:H3GGKBBXX:5:2108:30624:23927,J00121:27:H3GGKBBXX:5:1222:6208:38064,J00121:27:H3GGKBBXX:5:2213:3457:37132,J00121:27:H3GGKBBXX:5:2222:6776:4655,J00121:27:H3GGKBBXX:5:1108:26758:37132,J00121:27:H3GGKBBXX:5:2116:15595:32666,J00121:27:H3GGKBBXX:5:2119:22059:35110,J00121:27:H3GGKBBXX:5:2222:6492:31488,J00121:27:H3GGKBBXX:5:2203:5954:15399,J00121:27:H3GGKBBXX:5:2214:11576:39383,J00121:27:H3GGKBBXX:5:2111:2280:20392;sequence=TATAAATCAAAGTCAATTATTAAATGTCTA;start=191870;subtype=IES;support_ref=6;support_variant=61;type=IES;
scaffold51_55_with_IES	MILORD	internal_eliminated_sequence	193326	193355	.	.	.	ID=MILORD.55.193326.193355;Name=MILORD.55.193326.193355;bounded_by_ta=TRUE;common_boundary=Both;end=193355;ies_id=IESPGM.PTET51.1.55.185010;ies_left_dist=0;ies_min_dist=0;ies_right_dist=0;junction_seq=gggaatttccatcaaTAattaaaaggtctgcg;read_names=J00121:27:H3GGKBBXX:5:1117:9435:41932,J00121:27:H3GGKBBXX:5:1222:7496:33826,J00121:27:H3GGKBBXX:5:1204:18314:14625,J00121:27:H3GGKBBXX:5:2121:29356:2668,J00121:27:H3GGKBBXX:5:1215:15859:18212,J00121:27:H3GGKBBXX:5:1117:20101:40332,J00121:27:H3GGKBBXX:5:1116:16244:31083,J00121:27:H3GGKBBXX:5:1105:20730:14555,J00121:27:H3GGKBBXX:5:1111:27580:19847,J00121:27:H3GGKBBXX:5:1223:9445:33264,J00121:27:H3GGKBBXX:5:2224:16234:27057,J00121:27:H3GGKBBXX:5:1206:9404:18458,J00121:27:H3GGKBBXX:5:2114:8369:4426,J00121:27:H3GGKBBXX:5:1217:16833:26371,J00121:27:H3GGKBBXX:5:1103:26707:20691,J00121:27:H3GGKBBXX:5:2220:20770:9948,J00121:27:H3GGKBBXX:5:2114:8288:4391,J00121:27:H3GGKBBXX:5:2227:14722:29958,J00121:27:H3GGKBBXX:5:2103:27032:34723,J00121:27:H3GGKBBXX:5:1207:24038:8893,J00121:27:H3GGKBBXX:5:2119:30624:48720,J00121:27:H3GGKBBXX:5:2227:28097:26336,J00121:27:H3GGKBBXX:5:1116:28676:24243,J00121:27:H3GGKBBXX:5:2222:8034:19812,J00121:27:H3GGKBBXX:5:2218:7699:32173,J00121:27:H3GGKBBXX:5:2219:15930:21149,J00121:27:H3GGKBBXX:5:2212:25246:13588,J00121:27:H3GGKBBXX:5:1107:23987:16225,J00121:27:H3GGKBBXX:5:1106:2503:27883,J00121:27:H3GGKBBXX:5:1217:24799:15029,J00121:27:H3GGKBBXX:5:2228:19055:7820,J00121:27:H3GGKBBXX:5:1127:15544:40842,J00121:27:H3GGKBBXX:5:2109:21531:8734,J00121:27:H3GGKBBXX:5:2212:24525:14062,J00121:27:H3GGKBBXX:5:2227:32167:17104,J00121:27:H3GGKBBXX:5:1127:21521:8963,J00121:27:H3GGKBBXX:5:1201:16782:33070,J00121:27:H3GGKBBXX:5:1201:22841:29325,J00121:27:H3GGKBBXX:5:2213:22130:44904,J00121:27:H3GGKBBXX:5:2215:27590:8717,J00121:27:H3GGKBBXX:5:1105:20405:3969,J00121:27:H3GGKBBXX:5:1105:5852:30943,J00121:27:H3GGKBBXX:5:1125:28331:11091,J00121:27:H3GGKBBXX:5:1223:15899:21131,J00121:27:H3GGKBBXX:5:1123:10490:19601,J00121:27:H3GGKBBXX:5:1207:28351:42319,J00121:27:H3GGKBBXX:5:1110:6989:26687,J00121:27:H3GGKBBXX:5:1217:22912:8242;sequence=TATAGTCAAAATTAGTTGTAGTTTTATTTA;start=193326;subtype=IES;support_ref=6;support_variant=48;type=IES;
scaffold51_55_with_IES	MILORD	internal_eliminated_sequence	193644	193671	.	.	.	ID=MILORD.55.193644.193671;Name=MILORD.55.193644.193671;bounded_by_ta=TRUE;common_boundary=Both;end=193671;ies_id=IESPGM.PTET51.1.55.185298;ies_left_dist=0;ies_min_dist=0;ies_right_dist=0;junction_seq=tggagactcgaagggTAgactgattaatgcca;read_names=J00121:27:H3GGKBBXX:5:2106:8420:46434,J00121:27:H3GGKBBXX:5:2215:20293:31382,J00121:27:H3GGKBBXX:5:1210:18649:8242,J00121:27:H3GGKBBXX:5:1224:19755:37062,J00121:27:H3GGKBBXX:5:2220:11972:28639,J00121:27:H3GGKBBXX:5:2104:25246:27584,J00121:27:H3GGKBBXX:5:2101:5294:25544,J00121:27:H3GGKBBXX:5:1121:20628:8506,J00121:27:H3GGKBBXX:5:1114:6421:29360,J00121:27:H3GGKBBXX:5:2119:20192:14607,J00121:27:H3GGKBBXX:5:1104:7202:16858,J00121:27:H3GGKBBXX:5:1222:11322:27268,J00121:27:H3GGKBBXX:5:2216:10673:39752,J00121:27:H3GGKBBXX:5:2214:9668:13570,J00121:27:H3GGKBBXX:5:2107:21389:41827,J00121:27:H3GGKBBXX:5:1103:11860:9526,J00121:27:H3GGKBBXX:5:1110:21501:13886,J00121:27:H3GGKBBXX:5:2226:14884:16629,J00121:27:H3GGKBBXX:5:1108:19471:46487,J00121:27:H3GGKBBXX:5:2215:21247:28991,J00121:27:H3GGKBBXX:5:2202:8369:48175,J00121:27:H3GGKBBXX:5:2214:17462:33967,J00121:27:H3GGKBBXX:5:1119:8734:28833,J00121:27:H3GGKBBXX:5:2221:21856:41616,J00121:27:H3GGKBBXX:5:2109:9181:37027,J00121:27:H3GGKBBXX:5:2210:16772:43181,J00121:27:H3GGKBBXX:5:1209:14489:14713,J00121:27:H3GGKBBXX:5:1210:12033:40280,J00121:27:H3GGKBBXX:5:1213:15006:16629,J00121:27:H3GGKBBXX:5:1215:25855:44781,J00121:27:H3GGKBBXX:5:2124:8268:14414,J00121:27:H3GGKBBXX:5:2115:9617:22801,J00121:27:H3GGKBBXX:5:2221:11302:40561,J00121:27:H3GGKBBXX:5:2208:8450:25668,J00121:27:H3GGKBBXX:5:1227:17249:22133,J00121:27:H3GGKBBXX:5:1213:10581:32033,J00121:27:H3GGKBBXX:5:2126:24566:37800,J00121:27:H3GGKBBXX:5:1219:5781:21852,J00121:27:H3GGKBBXX:5:1102:11089:41141,J00121:27:H3GGKBBXX:5:1103:18913:43796,J00121:27:H3GGKBBXX:5:2112:28584:25632,J00121:27:H3GGKBBXX:5:2214:8460:30222,J00121:27:H3GGKBBXX:5:2222:31832:25105,J00121:27:H3GGKBBXX:5:1106:6340:35303,J00121:27:H3GGKBBXX:5:2108:19319:34125,J00121:27:H3GGKBBXX:5:1117:12824:23083,J00121:27:H3GGKBBXX:5:1124:11738:32701;sequence=TATGGAGAAAATCTCGTTTTTCTTACTG;start=193644;subtype=IES;support_ref=6;support_variant=47;type=IES;
scaffold51_55_with_IES	MILORD	internal_eliminated_sequence	194857	194884	.	.	.	ID=MILORD.55.194857.194884;Name=MILORD.55.194857.194884;bounded_by_ta=TRUE;common_boundary=Both;end=194884;ies_id=IESPGM.PTET51.1.55.186483;ies_left_dist=0;ies_min_dist=0;ies_right_dist=0;junction_seq=tatttctgttgatgaTAtgtcttaaatttata;read_names=J00121:27:H3GGKBBXX:5:2104:9841:13447,J00121:27:H3GGKBBXX:5:2214:19451:24085;sequence=TATGGGTAAGCTAAAATTTATTAATCTA;start=194857;subtype=IES;support_ref=8;support_variant=2;type=IES;
scaffold51_55_with_IES	MILORD	internal_eliminated_sequence	195047	195130	.	.	.	ID=MILORD.55.195047.195130;Name=MILORD.55.195047.195130;bounded_by_ta=TRUE;common_boundary=Both;end=195130;ies_id=IESPGM.PTET51.1.55.186618;ies_left_dist=0;ies_min_dist=0;ies_right_dist=0;junction_seq=gttctataatggtaaTAccttaataacatagt;read_names=J00121:27:H3GGKBBXX:5:2111:22526:34336,J00121:27:H3GGKBBXX:5:1218:14986:35690,J00121:27:H3GGKBBXX:5:1122:11840:27883,J00121:27:H3GGKBBXX:5:1204:16407:48983,J00121:27:H3GGKBBXX:5:1227:16569:45924,J00121:27:H3GGKBBXX:5:1128:12073:44429,J00121:27:H3GGKBBXX:5:1222:10155:7838,J00121:27:H3GGKBBXX:5:2211:13606:10299,J00121:27:H3GGKBBXX:5:2115:3894:24208,J00121:27:H3GGKBBXX:5:1213:23297:42706,J00121:27:H3GGKBBXX:5:2208:4746:30925,J00121:27:H3GGKBBXX:5:2218:23876:6114,J00121:27:H3GGKBBXX:5:1120:23967:9965,J00121:27:H3GGKBBXX:5:1126:5883:44464,J00121:27:H3GGKBBXX:5:1117:2402:23909,J00121:27:H3GGKBBXX:5:2128:23703:48016,J00121:27:H3GGKBBXX:5:1126:28452:5077,J00121:27:H3GGKBBXX:5:2111:17026:18054,J00121:27:H3GGKBBXX:5:2211:2615:28252,J00121:27:H3GGKBBXX:5:1101:19613:18458,J00121:27:H3GGKBBXX:5:2108:4827:7011,J00121:27:H3GGKBBXX:5:2216:3102:42636;sequence=TAAGGTAAAAGTCTTGAACTCCAACAATTCAAGTAGTTTTAAATGAAATTTTAAATATTTAAAAAAAACTAATCCTTACAACCT;start=195047;subtype=IES;support_ref=64;support_variant=22;type=IES;
scaffold51_55_with_IES	MILORD	internal_eliminated_sequence	195403	195458	.	.	.	ID=MILORD.55.195403.195458;Name=MILORD.55.195403.195458;bounded_by_ta=TRUE;common_boundary=Both;end=195458;ies_id=IESPGM.PTET51.1.55.186890;ies_left_dist=0;ies_min_dist=0;ies_right_dist=0;junction_seq=cttcttaagtttctgTAcaatcagtaagaaat;read_names=J00121:27:H3GGKBBXX:5:1113:4066:30696,J00121:27:H3GGKBBXX:5:2104:26058:16682,J00121:27:H3GGKBBXX:5:2220:13636:23329,J00121:27:H3GGKBBXX:5:1226:16031:46856,J00121:27:H3GGKBBXX:5:2219:15392:27109,J00121:27:H3GGKBBXX:5:2213:20182:35198,J00121:27:H3GGKBBXX:5:2118:10774:33352,J00121:27:H3GGKBBXX:5:2218:10845:41915,J00121:27:H3GGKBBXX:5:1123:27691:30521,J00121:27:H3GGKBBXX:5:2112:26808:32050,J00121:27:H3GGKBBXX:5:1109:4259:41475,J00121:27:H3GGKBBXX:5:2102:13453:12779,J00121:27:H3GGKBBXX:5:2108:24535:6449,J00121:27:H3GGKBBXX:5:2226:26078:13271,J00121:27:H3GGKBBXX:5:1211:12428:30028,J00121:27:H3GGKBBXX:5:1106:12337:47735,J00121:27:H3GGKBBXX:5:2111:19644:26002,J00121:27:H3GGKBBXX:5:1119:3275:34213,J00121:27:H3GGKBBXX:5:1119:9668:23839,J00121:27:H3GGKBBXX:5:1218:1976:38152,J00121:27:H3GGKBBXX:5:1221:19908:33000,J00121:27:H3GGKBBXX:5:1213:10642:43216;sequence=TACAATTAAATTAAGTATTTTAATATTTAAAGTCTTTATTTAAAGTTATCCTCCTT;start=195403;subtype=IES;support_ref=104;support_variant=22;type=IES;
scaffold51_55_with_IES	MILORD	internal_eliminated_sequence	195729	196070	.	.	.	ID=MILORD.55.195729.196070;Name=MILORD.55.195729.196070;bounded_by_ta=TRUE;common_boundary=Both;end=196070;ies_id=IESPGM.PTET51.1.55.187160;ies_left_dist=0;ies_min_dist=0;ies_right_dist=0;junction_seq=ctttatcatataataTAtcaccctataccaac;read_names=J00121:27:H3GGKBBXX:5:1119:20973:29677,J00121:27:H3GGKBBXX:5:1222:19715:38820,J00121:27:H3GGKBBXX:5:2119:14763:18493,J00121:27:H3GGKBBXX:5:1106:29396:2176,J00121:27:H3GGKBBXX:5:2111:20567:38363,J00121:27:H3GGKBBXX:5:1201:11261:2053,J00121:27:H3GGKBBXX:5:2207:2930:49230,J00121:27:H3GGKBBXX:5:1121:16823:9825,J00121:27:H3GGKBBXX:5:1209:17919:19249,J00121:27:H3GGKBBXX:5:2206:19705:37431,J00121:27:H3GGKBBXX:5:1211:9729:35655,J00121:27:H3GGKBBXX:5:2205:13230:30327;sequence=TATAGCTCTTACATAGAAGATTTTATAGAAGGTTTTTCAATCTCAAAATATGTAATTCATATAAATAAGAGACTTAGTGAATATTAGTTTTTTTTAAATGTTATCGAAAACTATTTAGAAGCCACTTTGATTTTCAACATAATTATGATAATGATAATCTAAATTTGCTTTTTTACAATCCTATTTGAAAATCCTTTAGGTATAAAGGAACTATTTGGATTTTGATTATCATGCGCTTTACATTAGAATTATGTTTTAATGACTATCTAATTTAAAAGTCAATATTCGTATTTATAAAGAATTTCATAATACTCTAATGTACAATATTTTTTGAAAGAACCA;start=195729;subtype=IES;support_ref=86;support_variant=12;type=IES;
scaffold51_55_with_IES	MILORD	internal_eliminated_sequence	196285	196327	.	.	.	ID=MILORD.55.196285.196327;Name=MILORD.55.196285.196327;bounded_by_ta=TRUE;common_boundary=Both;end=196327;ies_id=IESPGM.PTET51.1.55.187374;ies_left_dist=0;ies_min_dist=0;ies_right_dist=0;junction_seq=agtgaattcaatggtTAtttcattctcttcaa;read_names=J00121:27:H3GGKBBXX:5:2213:4939:45572,J00121:27:H3GGKBBXX:5:1217:24139:24894,J00121:27:H3GGKBBXX:5:1206:13524:26406,J00121:27:H3GGKBBXX:5:1221:13636:34969,J00121:27:H3GGKBBXX:5:2211:3457:7732;sequence=TATAGTACATTAAACATAGTTCTCAGTTTTTAATTTTTGAGTA;start=196285;subtype=IES;support_ref=42;support_variant=5;type=IES;
scaffold51_55_with_IES	MILORD	internal_eliminated_sequence	196379	196422	.	.	.	ID=MILORD.55.196379.196422;Name=MILORD.55.196379.196422;bounded_by_ta=TRUE;common_boundary=Both;end=196422;ies_id=IESPGM.PTET51.1.55.187425;ies_left_dist=0;ies_min_dist=0;ies_right_dist=0;junction_seq=attgttaatcggagtTAtttcagactacaagt;read_names=J00121:27:H3GGKBBXX:5:2122:32715:19460,J00121:27:H3GGKBBXX:5:1105:26484:22590,J00121:27:H3GGKBBXX:5:2216:20334:48438,J00121:27:H3GGKBBXX:5:2111:28676:27408,J00121:27:H3GGKBBXX:5:2119:26230:29430;sequence=TATAGTAAGATTATTTATGAAATAAGACTTTATTGTTTTAATTA;start=196379;subtype=IES;support_ref=42;support_variant=5;type=IES;
scaffold51_55_with_IES	MILORD	internal_eliminated_sequence	196665	196689	.	.	.	ID=MILORD.55.196665.196689;Name=MILORD.55.196665.196689;bounded_by_ta=TRUE;common_boundary=LEFT;end=196689;ies_id=IESPGM.PTET51.1.55.187667;ies_left_dist=0;ies_min_dist=0;ies_right_dist=2;junction_seq=cattttcatcagtaaTAtaagattttctttga;read_names=J00121:27:H3GGKBBXX:5:1215:21024:22872;sequence=TAAAGTTAAAGTGTATTTATTTGCC;start=196665;subtype=PARTIAL_INTERNAL;support_ref=27;support_variant=1;type=ALTERNATIVE;
scaffold51_55_with_IES	MILORD	internal_eliminated_sequence	196665	196691	.	.	.	ID=MILORD.55.196665.196691;Name=MILORD.55.196665.196691;bounded_by_ta=TRUE;common_boundary=Both;end=196691;ies_id=IESPGM.PTET51.1.55.187667;ies_left_dist=0;ies_min_dist=0;ies_right_dist=0;junction_seq=cattttcatcagtaaTAagattttctttgatt;read_names=J00121:27:H3GGKBBXX:5:2225:3884:2527,J00121:27:H3GGKBBXX:5:2210:5101:20639,J00121:27:H3GGKBBXX:5:1120:6126:40174,J00121:27:H3GGKBBXX:5:2219:20070:17245,J00121:27:H3GGKBBXX:5:2104:21572:44289,J00121:27:H3GGKBBXX:5:1221:24688:25492,J00121:27:H3GGKBBXX:5:1224:24698:47348,J00121:27:H3GGKBBXX:5:2220:14732:16120,J00121:27:H3GGKBBXX:5:1210:2473:37009,J00121:27:H3GGKBBXX:5:1212:28310:42565,J00121:27:H3GGKBBXX:5:1204:8044:6607,J00121:27:H3GGKBBXX:5:2220:4543:25122,J00121:27:H3GGKBBXX:5:1220:16670:6325,J00121:27:H3GGKBBXX:5:2222:8044:14906,J00121:27:H3GGKBBXX:5:2116:19147:31892,J00121:27:H3GGKBBXX:5:1108:25266:49142,J00121:27:H3GGKBBXX:5:2218:15818:7380,J00121:27:H3GGKBBXX:5:1105:6867:9455,J00121:27:H3GGKBBXX:5:1123:31233:29413,J00121:27:H3GGKBBXX:5:2113:13453:6554,J00121:27:H3GGKBBXX:5:1223:19745:45097,J00121:27:H3GGKBBXX:5:1223:26494:4040,J00121:27:H3GGKBBXX:5:2208:7598:13078,J00121:27:H3GGKBBXX:5:2220:16995:32138,J00121:27:H3GGKBBXX:5:1102:17076:38785;sequence=TAAAGTTAAAGTGTATTTATTTGCCTA;start=196665;subtype=IES;support_ref=81;support_variant=25;type=IES;
scaffold51_55_with_IES	MILORD	internal_eliminated_sequence	199833	199876	.	.	.	ID=MILORD.55.199833.199876;Name=MILORD.55.199833.199876;bounded_by_ta=TRUE;common_boundary=Both;end=199876;ies_id=IESPGM.PTET51.1.55.190808;ies_left_dist=0;ies_min_dist=0;ies_right_dist=0;junction_seq=aattctttatttcttTAttggcacataaggta;read_names=J00121:27:H3GGKBBXX:5:1228:13880:19918,J00121:27:H3GGKBBXX:5:2206:24799:5253,J00121:27:H3GGKBBXX:5:1205:28767:5411,J00121:27:H3GGKBBXX:5:1126:21156:10053,J00121:27:H3GGKBBXX:5:2208:31517:35778,J00121:27:H3GGKBBXX:5:2126:21613:27197,J00121:27:H3GGKBBXX:5:1223:8927:43831,J00121:27:H3GGKBBXX:5:1114:10510:6167,J00121:27:H3GGKBBXX:5:2212:26240:12849,J00121:27:H3GGKBBXX:5:2120:6268:9403,J00121:27:H3GGKBBXX:5:1201:30310:48561,J00121:27:H3GGKBBXX:5:2205:16051:38838,J00121:27:H3GGKBBXX:5:1119:27336:1877,J00121:27:H3GGKBBXX:5:1209:4868:7715,J00121:27:H3GGKBBXX:5:1228:18659:22221,J00121:27:H3GGKBBXX:5:1227:14418:23276,J00121:27:H3GGKBBXX:5:2101:30401:19918,J00121:27:H3GGKBBXX:5:1116:5771:41458,J00121:27:H3GGKBBXX:5:2110:9709:2422,J00121:27:H3GGKBBXX:5:2213:26382:48087,J00121:27:H3GGKBBXX:5:2119:25723:24296,J00121:27:H3GGKBBXX:5:1111:9831:22784,J00121:27:H3GGKBBXX:5:2213:12327:17368,J00121:27:H3GGKBBXX:5:1111:28006:33703,J00121:27:H3GGKBBXX:5:2205:5081:17192,J00121:27:H3GGKBBXX:5:1222:29203:13341,J00121:27:H3GGKBBXX:5:2126:10734:24173,J00121:27:H3GGKBBXX:5:2226:14702:12761,J00121:27:H3GGKBBXX:5:1223:21582:16067,J00121:27:H3GGKBBXX:5:1112:22079:20199,J00121:27:H3GGKBBXX:5:2222:21359:30485,J00121:27:H3GGKBBXX:5:2108:19319:38592,J00121:27:H3GGKBBXX:5:2217:12418:23470,J00121:27:H3GGKBBXX:5:2219:9932:30626,J00121:27:H3GGKBBXX:5:2212:20527:41915,J00121:27:H3GGKBBXX:5:1213:3873:32508,J00121:27:H3GGKBBXX:5:1205:21471:38978,J00121:27:H3GGKBBXX:5:2110:20283:21201,J00121:27:H3GGKBBXX:5:1216:19857:32666,J00121:27:H3GGKBBXX:5:1119:21572:17526,J00121:27:H3GGKBBXX:5:1201:19055:5218,J00121:27:H3GGKBBXX:5:1111:10927:5622,J00121:27:H3GGKBBXX:5:2124:7699:10335,J00121:27:H3GGKBBXX:5:2118:25915:19355,J00121:27:H3GGKBBXX:5:1107:20659:17667,J00121:27:H3GGKBBXX:5:1125:15341:24630,J00121:27:H3GGKBBXX:5:2113:12773:23593,J00121:27:H3GGKBBXX:5:1124:19816:39664,J00121:27:H3GGKBBXX:5:1123:8197:23364,J00121:27:H3GGKBBXX:5:1109:12276:40666;sequence=TACACTAACAAACACGATTCTTTACATTTTTATTAAATTAAGTA;start=199833;subtype=IES;support_ref=114;support_variant=50;type=IES;
scaffold51_55_with_IES	MILORD	internal_eliminated_sequence	200622	200647	.	.	.	ID=MILORD.55.200622.200647;Name=MILORD.55.200622.200647;bounded_by_ta=TRUE;common_boundary=Both;end=200647;ies_id=IESPGM.PTET51.1.55.191553;ies_left_dist=0;ies_min_dist=0;ies_right_dist=0;junction_seq=ctttgcatcttcaggTAatgaattatcataga;read_names=J00121:27:H3GGKBBXX:5:1216:20375:20902,J00121:27:H3GGKBBXX:5:2219:8704:11337,J00121:27:H3GGKBBXX:5:1203:12073:46293,J00121:27:H3GGKBBXX:5:1225:26575:42689,J00121:27:H3GGKBBXX:5:2210:20760:17069,J00121:27:H3GGKBBXX:5:2216:4411:7451;sequence=TATAGGGAATATCAATATATCAACTA;start=200622;subtype=IES;support_ref=0;support_variant=6;type=IES;
scaffold51_55_with_IES	MILORD	internal_eliminated_sequence	200774	200799	.	.	.	ID=MILORD.55.200774.200799;Name=MILORD.55.200774.200799;bounded_by_ta=TRUE;common_boundary=Both;end=200799;ies_id=IESPGM.PTET51.1.55.191620;ies_left_dist=0;ies_min_dist=0;ies_right_dist=0;junction_seq=ggcactccaccaaagTAagttggtttacatct;read_names=J00121:27:H3GGKBBXX:5:1122:5365:2281,J00121:27:H3GGKBBXX:5:2124:7202:19566,J00121:27:H3GGKBBXX:5:1126:10653:28498,J00121:27:H3GGKBBXX:5:1227:29274:19619,J00121:27:H3GGKBBXX:5:1124:23246:9948,J00121:27:H3GGKBBXX:5:2104:13890:13851,J00121:27:H3GGKBBXX:5:2224:2859:24982,J00121:27:H3GGKBBXX:5:2225:14275:1402,J00121:27:H3GGKBBXX:5:2115:29214:28340,J00121:27:H3GGKBBXX:5:2218:27103:3829;sequence=TACAATCACAATTCACATTAGATCTA;start=200774;subtype=IES;support_ref=63;support_variant=10;type=IES;
scaffold51_55_with_IES	MILORD	internal_eliminated_sequence	201328	201353	.	.	.	ID=MILORD.55.201328.201353;Name=MILORD.55.201328.201353;bounded_by_ta=TRUE;common_boundary=Both;end=201353;ies_id=IESPGM.PTET51.1.55.192148;ies_left_dist=0;ies_min_dist=0;ies_right_dist=0;junction_seq=gtttactccaaagaaTAtttcatactattata;read_names=J00121:27:H3GGKBBXX:5:2108:10328:44464,J00121:27:H3GGKBBXX:5:1217:11941:30204,J00121:27:H3GGKBBXX:5:1107:23937:19197,J00121:27:H3GGKBBXX:5:1105:18873:15240,J00121:27:H3GGKBBXX:5:2224:20780:31875,J00121:27:H3GGKBBXX:5:1107:6086:5077,J00121:27:H3GGKBBXX:5:1222:27448:45537,J00121:27:H3GGKBBXX:5:2211:26717:2105;sequence=TATAGAAGTAATGAATTATTTAACAA;start=201328;subtype=IES;support_ref=45;support_variant=8;type=IES;
scaffold51_55_with_IES	MILORD	internal_eliminated_sequence	201686	201714	.	.	.	ID=MILORD.55.201686.201714;Name=MILORD.55.201686.201714;bounded_by_ta=TRUE;common_boundary=Both;end=201714;ies_id=IESPGM.PTET51.1.55.192480;ies_left_dist=0;ies_min_dist=0;ies_right_dist=0;junction_seq=tcaataaattcttgcTAgaaggtacatttaga;read_names=J00121:27:H3GGKBBXX:5:1225:5883:30890,J00121:27:H3GGKBBXX:5:2208:22120:18405,J00121:27:H3GGKBBXX:5:2217:18944:43955,J00121:27:H3GGKBBXX:5:2208:2443:39910,J00121:27:H3GGKBBXX:5:1224:10257:37730,J00121:27:H3GGKBBXX:5:2214:24221:14449,J00121:27:H3GGKBBXX:5:1208:6685:7486,J00121:27:H3GGKBBXX:5:2216:12692:29852,J00121:27:H3GGKBBXX:5:1123:5132:35040,J00121:27:H3GGKBBXX:5:1115:27894:33053,J00121:27:H3GGKBBXX:5:2115:8937:43357,J00121:27:H3GGKBBXX:5:2108:14570:48016,J00121:27:H3GGKBBXX:5:2210:14174:14414,J00121:27:H3GGKBBXX:5:1117:6461:42267,J00121:27:H3GGKBBXX:5:2111:17492:14115,J00121:27:H3GGKBBXX:5:2114:28381:32595,J00121:27:H3GGKBBXX:5:1228:30391:33017,J00121:27:H3GGKBBXX:5:2103:18000:46610,J00121:27:H3GGKBBXX:5:1107:22536:44095,J00121:27:H3GGKBBXX:5:2120:8156:10387,J00121:27:H3GGKBBXX:5:1117:8552:42618,J00121:27:H3GGKBBXX:5:1102:3894:5886,J00121:27:H3GGKBBXX:5:2221:16711:27461,J00121:27:H3GGKBBXX:5:2217:6218:18845,J00121:27:H3GGKBBXX:5:2102:22668:31558,J00121:27:H3GGKBBXX:5:1218:29244:37853,J00121:27:H3GGKBBXX:5:1111:3965:31998,J00121:27:H3GGKBBXX:5:2223:17980:5218,J00121:27:H3GGKBBXX:5:2226:23896:7943,J00121:27:H3GGKBBXX:5:1205:4797:45924,J00121:27:H3GGKBBXX:5:1109:10236:47682,J00121:27:H3GGKBBXX:5:2104:21613:14748,J00121:27:H3GGKBBXX:5:1212:26900:13605,J00121:27:H3GGKBBXX:5:2218:25307:13588,J00121:27:H3GGKBBXX:5:2219:25885:43708,J00121:27:H3GGKBBXX:5:2228:6106:14010,J00121:27:H3GGKBBXX:5:1108:8633:18880,J00121:27:H3GGKBBXX:5:2209:4624:30222,J00121:27:H3GGKBBXX:5:1102:17117:5517,J00121:27:H3GGKBBXX:5:2213:21521:44763,J00121:27:H3GGKBBXX:5:1112:23957:25914,J00121:27:H3GGKBBXX:5:2222:26230:35550,J00121:27:H3GGKBBXX:5:2211:21034:47823,J00121:27:H3GGKBBXX:5:1222:25266:46293,J00121:27:H3GGKBBXX:5:1125:12094:23399,J00121:27:H3GGKBBXX:5:1111:9587:38152,J00121:27:H3GGKBBXX:5:2215:6248:3670,J00121:27:H3GGKBBXX:5:1119:5101:12058,J00121:27:H3GGKBBXX:5:2203:1955:49230,J00121:27:H3GGKBBXX:5:1111:6532:39822,J00121:27:H3GGKBBXX:5:2110:6147:19355,J00121:27:H3GGKBBXX:5:1209:15716:34495,J00121:27:H3GGKBBXX:5:1226:15585:36657;sequence=TACAGCTAAAATATTCCGATAAACCACTA;start=201686;subtype=IES;support_ref=0;support_variant=53;type=IES;
scaffold51_55_with_IES	MILORD	internal_eliminated_sequence	203817	203847	.	.	.	ID=MILORD.55.203817.203847;Name=MILORD.55.203817.203847;bounded_by_ta=TRUE;common_boundary=Both;end=203847;ies_id=IESPGM.PTET51.1.55.194582;ies_left_dist=0;ies_min_dist=0;ies_right_dist=0;junction_seq=tttgtttgtggattgTAtctcacaactgaaga;read_names=J00121:27:H3GGKBBXX:5:1109:15524:22801,J00121:27:H3GGKBBXX:5:1213:12033:38592,J00121:27:H3GGKBBXX:5:1226:13910:15856,J00121:27:H3GGKBBXX:5:1120:12043:26441,J00121:27:H3GGKBBXX:5:1216:8897:43286,J00121:27:H3GGKBBXX:5:2214:14631:28147,J00121:27:H3GGKBBXX:5:1104:27559:16542,J00121:27:H3GGKBBXX:5:2112:14022:41968,J00121:27:H3GGKBBXX:5:1225:20730:36429,J00121:27:H3GGKBBXX:5:2110:8988:43867,J00121:27:H3GGKBBXX:5:2206:7852:3143,J00121:27:H3GGKBBXX:5:1224:15148:6888,J00121:27:H3GGKBBXX:5:1127:27133:34160,J00121:27:H3GGKBBXX:5:2219:9404:12831,J00121:27:H3GGKBBXX:5:2228:27620:40209,J00121:27:H3GGKBBXX:5:2209:24759:12075,J00121:27:H3GGKBBXX:5:2109:20466:32842,J00121:27:H3GGKBBXX:5:2116:1803:32015,J00121:27:H3GGKBBXX:5:2107:9810:9385,J00121:27:H3GGKBBXX:5:1212:20557:42143,J00121:27:H3GGKBBXX:5:2202:17797:33070,J00121:27:H3GGKBBXX:5:1108:17543:17227,J00121:27:H3GGKBBXX:5:1204:25327:18089,J00121:27:H3GGKBBXX:5:2110:11170:43533,J00121:27:H3GGKBBXX:5:2109:16366:47471,J00121:27:H3GGKBBXX:5:1105:25357:15574,J00121:27:H3GGKBBXX:5:1122:28310:42882;sequence=TATAATTACATCGTCACTTCATCTGTTACTA;start=203817;subtype=IES;support_ref=57;support_variant=27;type=IES;
scaffold51_55_with_IES	MILORD	internal_eliminated_sequence	204570	204613	.	.	.	ID=MILORD.55.204570.204613;Name=MILORD.55.204570.204613;bounded_by_ta=TRUE;common_boundary=Both;end=204613;ies_id=IESPGM.PTET51.1.55.195304;ies_left_dist=0;ies_min_dist=0;ies_right_dist=0;junction_seq=ataattacaaaatgaTAtgcaaaaggagtagt;read_names=J00121:27:H3GGKBBXX:5:1104:10551:32472,J00121:27:H3GGKBBXX:5:1126:14925:31118,J00121:27:H3GGKBBXX:5:1107:18639:41000,J00121:27:H3GGKBBXX:5:2218:18680:25210,J00121:27:H3GGKBBXX:5:1222:17706:2070,J00121:27:H3GGKBBXX:5:1219:15574:3969,J00121:27:H3GGKBBXX:5:2228:23165:42126,J00121:27:H3GGKBBXX:5:2203:5244:47823,J00121:27:H3GGKBBXX:5:2223:8653:17403,J00121:27:H3GGKBBXX:5:1115:5112:11442,J00121:27:H3GGKBBXX:5:2222:11617:47753,J00121:27:H3GGKBBXX:5:1110:24048:30538,J00121:27:H3GGKBBXX:5:1113:21978:40772,J00121:27:H3GGKBBXX:5:2223:8907:17878,J00121:27:H3GGKBBXX:5:1122:22597:35022,J00121:27:H3GGKBBXX:5:1223:20151:4655,J00121:27:H3GGKBBXX:5:1105:29214:29290,J00121:27:H3GGKBBXX:5:2222:12225:23804;sequence=TACACTTATATCTAATTTAAATCTCAATTAAACATCATCAACTA;start=204570;subtype=IES;support_ref=132;support_variant=18;type=IES;
scaffold51_55_with_IES	MILORD	internal_eliminated_sequence	205683	205712	.	.	.	ID=MILORD.55.205683.205712;Name=MILORD.55.205683.205712;bounded_by_ta=TRUE;common_boundary=Both;end=205712;ies_id=IESPGM.PTET51.1.55.196373;ies_left_dist=0;ies_min_dist=0;ies_right_dist=0;junction_seq=gaaagtcgacatacaTAatagcattccaatcc;read_names=J00121:27:H3GGKBBXX:5:2226:10186:39260,J00121:27:H3GGKBBXX:5:1126:18365:43480,J00121:27:H3GGKBBXX:5:2123:29691:37888,J00121:27:H3GGKBBXX:5:1108:19309:6325,J00121:27:H3GGKBBXX:5:2109:11190:31400,J00121:27:H3GGKBBXX:5:1215:3112:16594,J00121:27:H3GGKBBXX:5:1124:30776:25421,J00121:27:H3GGKBBXX:5:1212:28168:9086,J00121:27:H3GGKBBXX:5:1201:13951:5341,J00121:27:H3GGKBBXX:5:1218:8207:21342,J00121:27:H3GGKBBXX:5:2221:22668:30820,J00121:27:H3GGKBBXX:5:2128:5629:7380,J00121:27:H3GGKBBXX:5:1111:14620:45959,J00121:27:H3GGKBBXX:5:1103:13717:33774,J00121:27:H3GGKBBXX:5:1120:16478:23399,J00121:27:H3GGKBBXX:5:1124:4381:12462,J00121:27:H3GGKBBXX:5:1211:27681:34371;sequence=TATAGGTTAACAGTTATTTTACAATTACTA;start=205683;subtype=IES;support_ref=3;support_variant=17;type=IES;
scaffold51_55_with_IES	MILORD	internal_eliminated_sequence	205757	205806	.	.	.	ID=MILORD.55.205757.205806;Name=MILORD.55.205757.205806;bounded_by_ta=TRUE;common_boundary=Both;end=205806;ies_id=IESPGM.PTET51.1.55.196417;ies_left_dist=0;ies_min_dist=0;ies_right_dist=0;junction_seq=tcctacttcttcatgTActtcccttattgcag;read_names=J00121:27:H3GGKBBXX:5:1111:19471:14695,J00121:27:H3GGKBBXX:5:1210:5304:23452,J00121:27:H3GGKBBXX:5:1219:15260:21852,J00121:27:H3GGKBBXX:5:2115:23520:26459,J00121:27:H3GGKBBXX:5:2225:7050:2492,J00121:27:H3GGKBBXX:5:1218:24718:28850,J00121:27:H3GGKBBXX:5:2228:2930:27602,J00121:27:H3GGKBBXX:5:1209:12175:15487,J00121:27:H3GGKBBXX:5:2110:27986:48157,J00121:27:H3GGKBBXX:5:1119:10784:17438,J00121:27:H3GGKBBXX:5:2203:10439:17438,J00121:27:H3GGKBBXX:5:2118:27671:19584,J00121:27:H3GGKBBXX:5:1117:13930:2246,J00121:27:H3GGKBBXX:5:2109:25591:15276,J00121:27:H3GGKBBXX:5:2222:28635:19496,J00121:27:H3GGKBBXX:5:2218:25570:30925,J00121:27:H3GGKBBXX:5:2219:15280:40631,J00121:27:H3GGKBBXX:5:2215:23886:15733,J00121:27:H3GGKBBXX:5:2111:9861:23540,J00121:27:H3GGKBBXX:5:1205:22851:46258;sequence=TACACTAATTTTGATTTCATATTTACTCTACAATTCAGAGATATCTACTG;start=205757;subtype=IES;support_ref=8;support_variant=20;type=IES;
scaffold51_55_with_IES	MILORD	internal_eliminated_sequence	206956	206987	.	.	.	ID=MILORD.55.206956.206987;Name=MILORD.55.206956.206987;bounded_by_ta=TRUE;common_boundary=Both;end=206987;ies_id=IESPGM.PTET51.1.55.197566;ies_left_dist=0;ies_min_dist=0;ies_right_dist=0;junction_seq=tgaattcagatttagTAacagatggcaagaat;read_names=J00121:27:H3GGKBBXX:5:1219:7902:7943,J00121:27:H3GGKBBXX:5:1114:21268:34864,J00121:27:H3GGKBBXX:5:1124:22150:10264,J00121:27:H3GGKBBXX:5:1128:26159:46328,J00121:27:H3GGKBBXX:5:1115:28473:42460,J00121:27:H3GGKBBXX:5:1124:4482:27830,J00121:27:H3GGKBBXX:5:2209:2392:47665,J00121:27:H3GGKBBXX:5:2118:12814:41634,J00121:27:H3GGKBBXX:5:1217:8603:28534,J00121:27:H3GGKBBXX:5:2201:22901:44306,J00121:27:H3GGKBBXX:5:2113:5568:24823,J00121:27:H3GGKBBXX:5:2110:19918:28797,J00121:27:H3GGKBBXX:5:1220:14255:34284,J00121:27:H3GGKBBXX:5:2205:20009:21289,J00121:27:H3GGKBBXX:5:1222:13271:44042,J00121:27:H3GGKBBXX:5:2107:20161:28059,J00121:27:H3GGKBBXX:5:2201:5112:31453,J00121:27:H3GGKBBXX:5:2107:7334:31470,J00121:27:H3GGKBBXX:5:2225:11403:23751,J00121:27:H3GGKBBXX:5:1110:9628:43322,J00121:27:H3GGKBBXX:5:1218:5670:31259,J00121:27:H3GGKBBXX:5:2213:29274:14203,J00121:27:H3GGKBBXX:5:2224:29366:34231,J00121:27:H3GGKBBXX:5:2115:5122:22854,J00121:27:H3GGKBBXX:5:1205:19745:39365,J00121:27:H3GGKBBXX:5:2222:6776:32121,J00121:27:H3GGKBBXX:5:2224:9749:33651,J00121:27:H3GGKBBXX:5:2226:15422:16928,J00121:27:H3GGKBBXX:5:2203:25489:11477,J00121:27:H3GGKBBXX:5:1223:21511:8523,J00121:27:H3GGKBBXX:5:2114:1732:15574,J00121:27:H3GGKBBXX:5:1211:9648:19619,J00121:27:H3GGKBBXX:5:1126:20963:22520,J00121:27:H3GGKBBXX:5:2116:18294:41880,J00121:27:H3GGKBBXX:5:2102:22942:21096,J00121:27:H3GGKBBXX:5:1224:19979:27742,J00121:27:H3GGKBBXX:5:2221:30310:16981,J00121:27:H3GGKBBXX:5:1105:18497:23839,J00121:27:H3GGKBBXX:5:1107:4990:13482,J00121:27:H3GGKBBXX:5:1120:22353:4180,J00121:27:H3GGKBBXX:5:1220:14001:18898,J00121:27:H3GGKBBXX:5:1215:5355:40455,J00121:27:H3GGKBBXX:5:1226:5101:11636;sequence=TACAGTAATCTAATAATCAAATATATCTACTA;start=206956;subtype=IES;support_ref=6;support_variant=43;type=IES;
scaffold51_55_with_IES	MILORD	internal_eliminated_sequence	207965	208040	.	.	.	ID=MILORD.55.207965.208040;Name=MILORD.55.207965.208040;bounded_by_ta=TRUE;common_boundary=Both;end=208040;ies_id=IESPGM.PTET51.1.55.198543;ies_left_dist=0;ies_min_dist=0;ies_right_dist=0;junction_seq=aatacaataaacgtaTAatagtatttgttttc;read_names=J00121:27:H3GGKBBXX:5:2123:15676:42935,J00121:27:H3GGKBBXX:5:2119:27620:27373,J00121:27:H3GGKBBXX:5:2223:25459:6361,J00121:27:H3GGKBBXX:5:1219:7121:14115,J00121:27:H3GGKBBXX:5:2222:30990:44464,J00121:27:H3GGKBBXX:5:1125:14905:11108,J00121:27:H3GGKBBXX:5:1122:19867:31628,J00121:27:H3GGKBBXX:5:2218:24058:11987,J00121:27:H3GGKBBXX:5:2120:3508:33387,J00121:27:H3GGKBBXX:5:1127:19258:40491,J00121:27:H3GGKBBXX:5:1126:5599:18581,J00121:27:H3GGKBBXX:5:2203:19827:5007,J00121:27:H3GGKBBXX:5:1212:24312:36165,J00121:27:H3GGKBBXX:5:1115:22221:27408,J00121:27:H3GGKBBXX:5:2212:13880:3881,J00121:27:H3GGKBBXX:5:2206:13332:2439,J00121:27:H3GGKBBXX:5:1222:15067:29290,J00121:27:H3GGKBBXX:5:1116:23297:2932,J00121:27:H3GGKBBXX:5:2209:28767:46381,J00121:27:H3GGKBBXX:5:2117:25489:11266,J00121:27:H3GGKBBXX:5:1117:22262:9895,J00121:27:H3GGKBBXX:5:2206:31943:24173,J00121:27:H3GGKBBXX:5:2226:18345:29448,J00121:27:H3GGKBBXX:5:1225:6959:40455;sequence=TATAGTCGAAAATAATGTTTGTTTACCTCACTCCATTTTCATTACAAATATCTATAAAAGTGCTGCCATCCAATCA;start=207965;subtype=IES;support_ref=33;support_variant=24;type=IES;
scaffold51_55_with_IES	MILORD	internal_eliminated_sequence	208274	208303	.	.	.	ID=MILORD.55.208274.208303;Name=MILORD.55.208274.208303;bounded_by_ta=TRUE;common_boundary=Both;end=208303;ies_id=IESPGM.PTET51.1.55.198776;ies_left_dist=0;ies_min_dist=0;ies_right_dist=0;junction_seq=tccaaagaaatgcagTAcaatatcattgctct;read_names=J00121:27:H3GGKBBXX:5:2116:16498:30573,J00121:27:H3GGKBBXX:5:2106:22851:3213,J00121:27:H3GGKBBXX:5:2224:8065:37800,J00121:27:H3GGKBBXX:5:1203:24058:19970,J00121:27:H3GGKBBXX:5:2105:31822:4936,J00121:27:H3GGKBBXX:5:1223:15300:2932,J00121:27:H3GGKBBXX:5:1104:21775:46469,J00121:27:H3GGKBBXX:5:2110:1570:30063,J00121:27:H3GGKBBXX:5:1211:26200:25333,J00121:27:H3GGKBBXX:5:1202:9668:5411,J00121:27:H3GGKBBXX:5:1212:11383:16612,J00121:27:H3GGKBBXX:5:1118:29396:1613,J00121:27:H3GGKBBXX:5:1109:19664:19671,J00121:27:H3GGKBBXX:5:2126:16833:2633,J00121:27:H3GGKBBXX:5:2226:2767:6572,J00121:27:H3GGKBBXX:5:2102:29102:31558,J00121:27:H3GGKBBXX:5:1221:12855:29571,J00121:27:H3GGKBBXX:5:1111:20973:43251,J00121:27:H3GGKBBXX:5:1222:21004:9192,J00121:27:H3GGKBBXX:5:2222:23764:4514,J00121:27:H3GGKBBXX:5:1120:20131:45414;sequence=TATCAATAAATCCTTATTCAATTTGTTCCA;start=208274;subtype=IES;support_ref=54;support_variant=21;type=IES;
scaffold51_55_with_IES	MILORD	internal_eliminated_sequence	208409	208525	.	.	.	ID=MILORD.55.208409.208525;Name=MILORD.55.208409.208525;bounded_by_ta=TRUE;common_boundary=Both;end=208525;ies_id=IESPGM.PTET51.1.55.198881;ies_left_dist=0;ies_min_dist=0;ies_right_dist=0;junction_seq=ccatcccaagaagcaTAacattactgtctcaa;read_names=J00121:27:H3GGKBBXX:5:1125:22435:30837,J00121:27:H3GGKBBXX:5:2212:29082:41475,J00121:27:H3GGKBBXX:5:1119:8491:7310,J00121:27:H3GGKBBXX:5:1219:16417:16331,J00121:27:H3GGKBBXX:5:2110:9770:40684,J00121:27:H3GGKBBXX:5:1214:13981:21078,J00121:27:H3GGKBBXX:5:2106:16640:9543,J00121:27:H3GGKBBXX:5:2119:9211:2088,J00121:27:H3GGKBBXX:5:2119:12124:40086,J00121:27:H3GGKBBXX:5:1212:25367:6132,J00121:27:H3GGKBBXX:5:1116:31487:41000,J00121:27:H3GGKBBXX:5:2109:28371:36059,J00121:27:H3GGKBBXX:5:2111:15564:10528,J00121:27:H3GGKBBXX:5:1107:21298:29501,J00121:27:H3GGKBBXX:5:1211:16904:39752,J00121:27:H3GGKBBXX:5:1124:9333:42143,J00121:27:H3GGKBBXX:5:1228:29335:11003;sequence=TATAGTCAGTAATGAAAACTTTTACTTTCCTACTTACTAATGCAATAAACTAATAATAAATTAGTTTGATTCATTTATTATTTTAAAAAATAAACACAAAATCTACAAATCTCGTTG;start=208409;subtype=IES;support_ref=54;support_variant=17;type=IES;
scaffold51_55_with_IES	MILORD	internal_eliminated_sequence	208714	208742	.	.	.	ID=MILORD.55.208714.208742;Name=MILORD.55.208714.208742;bounded_by_ta=TRUE;common_boundary=Both;end=208742;ies_id=IESPGM.PTET51.1.55.199069;ies_left_dist=0;ies_min_dist=0;ies_right_dist=0;junction_seq=caaaagtttgatagaTAataagttaacatatt;read_names=J00121:27:H3GGKBBXX:5:1116:26382:36306,J00121:27:H3GGKBBXX:5:2224:9343:36569,J00121:27:H3GGKBBXX:5:1110:12154:33879,J00121:27:H3GGKBBXX:5:2207:9638:34758,J00121:27:H3GGKBBXX:5:2128:13616:42460,J00121:27:H3GGKBBXX:5:2217:26565:28639,J00121:27:H3GGKBBXX:5:2105:28341:16911,J00121:27:H3GGKBBXX:5:1127:6045:44289,J00121:27:H3GGKBBXX:5:2101:7019:24806,J00121:27:H3GGKBBXX:5:2103:6766:38890,J00121:27:H3GGKBBXX:5:2223:28118:9877,J00121:27:H3GGKBBXX:5:1225:22171:47577,J00121:27:H3GGKBBXX:5:2212:17736:29659,J00121:27:H3GGKBBXX:5:2217:2341:8049,J00121:27:H3GGKBBXX:5:2215:4919:34952,J00121:27:H3GGKBBXX:5:2107:1428:36640,J00121:27:H3GGKBBXX:5:2113:12307:42653,J00121:27:H3GGKBBXX:5:1201:21125:44816,J00121:27:H3GGKBBXX:5:2122:32187:27443,J00121:27:H3GGKBBXX:5:2216:20831:40895,J00121:27:H3GGKBBXX:5:1210:10419:26230,J00121:27:H3GGKBBXX:5:2121:5365:8224,J00121:27:H3GGKBBXX:5:1213:13575:1631,J00121:27:H3GGKBBXX:5:1226:21186:20551,J00121:27:H3GGKBBXX:5:1103:26007:46838,J00121:27:H3GGKBBXX:5:1115:15047:17157,J00121:27:H3GGKBBXX:5:2108:3072:12058,J00121:27:H3GGKBBXX:5:2119:24474:39295,J00121:27:H3GGKBBXX:5:1205:16894:37273;sequence=TATACTTAAATTATCATCTAATGTAATTA;start=208714;subtype=IES;support_ref=75;support_variant=29;type=IES;
scaffold51_55_with_IES	MILORD	internal_eliminated_sequence	208933	209014	.	.	.	ID=MILORD.55.208933.209014;Name=MILORD.55.208933.209014;bounded_by_ta=TRUE;common_boundary=Both;end=209014;ies_id=IESPGM.PTET51.1.55.199259;ies_left_dist=0;ies_min_dist=0;ies_right_dist=0;junction_seq=tgatgattcaagtgtTAcaaaagtgatcatag;read_names=J00121:27:H3GGKBBXX:5:1101:27600:44886,J00121:27:H3GGKBBXX:5:2120:20222:18740,J00121:27:H3GGKBBXX:5:2214:25946:4884,J00121:27:H3GGKBBXX:5:1205:17634:31382,J00121:27:H3GGKBBXX:5:1208:29640:26195,J00121:27:H3GGKBBXX:5:2225:3742:32490,J00121:27:H3GGKBBXX:5:2124:14448:22731,J00121:27:H3GGKBBXX:5:1207:27996:32806,J00121:27:H3GGKBBXX:5:1124:14915:12321,J00121:27:H3GGKBBXX:5:2120:21937:21395,J00121:27:H3GGKBBXX:5:2226:14387:2510,J00121:27:H3GGKBBXX:5:2211:3194:14308,J00121:27:H3GGKBBXX:5:2106:10683:44693,J00121:27:H3GGKBBXX:5:1223:12053:10880,J00121:27:H3GGKBBXX:5:1117:14742:5130,J00121:27:H3GGKBBXX:5:1120:26778:48491,J00121:27:H3GGKBBXX:5:2120:20121:18529,J00121:27:H3GGKBBXX:5:2113:18182:25580,J00121:27:H3GGKBBXX:5:1126:11647:27514,J00121:27:H3GGKBBXX:5:2126:28808:30028,J00121:27:H3GGKBBXX:5:1201:7943:37449,J00121:27:H3GGKBBXX:5:2215:17888:4426,J00121:27:H3GGKBBXX:5:1214:4148:3653,J00121:27:H3GGKBBXX:5:1225:11789:3705,J00121:27:H3GGKBBXX:5:1216:21065:6765,J00121:27:H3GGKBBXX:5:2103:26078:2193,J00121:27:H3GGKBBXX:5:1209:9354:14678,J00121:27:H3GGKBBXX:5:1118:11312:8260,J00121:27:H3GGKBBXX:5:2222:9323:31259;sequence=TACAACTAATCTGTAAACAATTTTCAATTTTACATTCTAATATCAAATTAATTGGACTTCCCCTATTAATTCCATCTGAATG;start=208933;subtype=IES;support_ref=102;support_variant=29;type=IES;
scaffold51_55_with_IES	MILORD	internal_eliminated_sequence	210942	211001	.	.	.	ID=MILORD.55.210942.211001;Name=MILORD.55.210942.211001;bounded_by_ta=TRUE;common_boundary=Both;end=211001;ies_id=IESPGM.PTET51.1.55.201186;ies_left_dist=0;ies_min_dist=0;ies_right_dist=0;junction_seq=gattatgtttacaagTAcaaagcaaataaaga;read_names=J00121:27:H3GGKBBXX:5:1222:6583:1683,J00121:27:H3GGKBBXX:5:1220:9354:10317,J00121:27:H3GGKBBXX:5:1203:21582:48104,J00121:27:H3GGKBBXX:5:2225:30726:12181,J00121:27:H3GGKBBXX:5:1201:3518:28129,J00121:27:H3GGKBBXX:5:2112:27620:39436,J00121:27:H3GGKBBXX:5:1101:8765:21500,J00121:27:H3GGKBBXX:5:2221:18893:48896,J00121:27:H3GGKBBXX:5:1120:5903:5956,J00121:27:H3GGKBBXX:5:1122:11962:40543,J00121:27:H3GGKBBXX:5:1125:12702:27443,J00121:27:H3GGKBBXX:5:2226:8491:7486,J00121:27:H3GGKBBXX:5:1104:6137:7873,J00121:27:H3GGKBBXX:5:2114:13393:34442,J00121:27:H3GGKBBXX:5:2113:24271:18722,J00121:27:H3GGKBBXX:5:1223:27641:6484,J00121:27:H3GGKBBXX:5:2228:6867:28903,J00121:27:H3GGKBBXX:5:1215:10713:11688,J00121:27:H3GGKBBXX:5:1206:14093:35901,J00121:27:H3GGKBBXX:5:1227:25702:24155,J00121:27:H3GGKBBXX:5:1117:4675:7169,J00121:27:H3GGKBBXX:5:2103:31172:44957,J00121:27:H3GGKBBXX:5:2118:23997:28375,J00121:27:H3GGKBBXX:5:1117:7212:17544,J00121:27:H3GGKBBXX:5:2108:5589:43744,J00121:27:H3GGKBBXX:5:1204:8440:33809,J00121:27:H3GGKBBXX:5:2109:20486:3969,J00121:27:H3GGKBBXX:5:1103:6624:25140,J00121:27:H3GGKBBXX:5:2210:6035:40051,J00121:27:H3GGKBBXX:5:1114:29163:22379,J00121:27:H3GGKBBXX:5:1215:28138:20955,J00121:27:H3GGKBBXX:5:2121:29143:18581,J00121:27:H3GGKBBXX:5:1114:5091:25087,J00121:27:H3GGKBBXX:5:2106:12499:24876,J00121:27:H3GGKBBXX:5:1106:22871:21008,J00121:27:H3GGKBBXX:5:1107:16782:41229,J00121:27:H3GGKBBXX:5:1212:14854:5886,J00121:27:H3GGKBBXX:5:1206:14702:27461,J00121:27:H3GGKBBXX:5:1214:26859:12972,J00121:27:H3GGKBBXX:5:2209:18670:38873,J00121:27:H3GGKBBXX:5:1204:26859:30169,J00121:27:H3GGKBBXX:5:1115:26819:24542,J00121:27:H3GGKBBXX:5:2221:16762:39506,J00121:27:H3GGKBBXX:5:2207:7608:37712,J00121:27:H3GGKBBXX:5:2111:25388:37818,J00121:27:H3GGKBBXX:5:2213:20101:23557,J00121:27:H3GGKBBXX:5:2206:4493:45045,J00121:27:H3GGKBBXX:5:2102:20801:22450,J00121:27:H3GGKBBXX:5:1116:12631:9033,J00121:27:H3GGKBBXX:5:1219:23490:41774,J00121:27:H3GGKBBXX:5:1214:22627:39611;sequence=TATTGTACAAAGTGATTCAAGAATAAATTCAGAACTACAATATAAAATATTAATAAACAA;start=210942;subtype=IES;support_ref=96;support_variant=51;type=IES;
scaffold51_55_with_IES	MILORD	internal_eliminated_sequence	213389	213437	.	.	.	ID=MILORD.55.213389.213437;Name=MILORD.55.213389.213437;bounded_by_ta=TRUE;common_boundary=RIGHT;end=213437;ies_id=IESPGM.PTET51.1.55.203575;ies_left_dist=2;ies_min_dist=0;ies_right_dist=0;junction_seq=tctagttgatttcaaTAtaataatcatacatc;read_names=J00121:27:H3GGKBBXX:5:2207:20496:15135,J00121:27:H3GGKBBXX:5:2108:27691:31998,J00121:27:H3GGKBBXX:5:1116:6816:38205,J00121:27:H3GGKBBXX:5:2111:25043:12110,J00121:27:H3GGKBBXX:5:1208:19695:15785,J00121:27:H3GGKBBXX:5:1110:7963:34846,J00121:27:H3GGKBBXX:5:1111:13798:3705,J00121:27:H3GGKBBXX:5:1124:7760:6888,J00121:27:H3GGKBBXX:5:1110:9831:38187,J00121:27:H3GGKBBXX:5:1207:14600:45080,J00121:27:H3GGKBBXX:5:2213:27783:49001,J00121:27:H3GGKBBXX:5:1113:1448:44412,J00121:27:H3GGKBBXX:5:1204:6471:7504,J00121:27:H3GGKBBXX:5:1212:25002:32683,J00121:27:H3GGKBBXX:5:1116:20963:10071,J00121:27:H3GGKBBXX:5:1228:20182:42829,J00121:27:H3GGKBBXX:5:2221:5142:12726,J00121:27:H3GGKBBXX:5:2211:11261:46575,J00121:27:H3GGKBBXX:5:1221:26068:47858,J00121:27:H3GGKBBXX:5:1125:23003:33967,J00121:27:H3GGKBBXX:5:1222:19228:19443,J00121:27:H3GGKBBXX:5:1207:10480:11108,J00121:27:H3GGKBBXX:5:2112:16640:30187,J00121:27:H3GGKBBXX:5:1119:10226:47630,J00121:27:H3GGKBBXX:5:1210:12124:34459,J00121:27:H3GGKBBXX:5:2120:3873:9754,J00121:27:H3GGKBBXX:5:1225:9962:5956,J00121:27:H3GGKBBXX:5:1123:31010:33844,J00121:27:H3GGKBBXX:5:2217:10399:40614,J00121:27:H3GGKBBXX:5:2219:4127:9702,J00121:27:H3GGKBBXX:5:2107:8948:30222,J00121:27:H3GGKBBXX:5:1121:21866:20146,J00121:27:H3GGKBBXX:5:2114:12489:2000,J00121:27:H3GGKBBXX:5:2101:6106:40737;sequence=TATAGTGGATAATTAGTTGAGAGATCTAAAATGGAAATGAAATCAAGTG;start=213389;subtype=PARTIAL_EXTERNAL;support_ref=42;support_variant=34;type=ALTERNATIVE;
scaffold51_55_with_IES	MILORD	internal_eliminated_sequence	213391	213437	.	.	.	ID=MILORD.55.213391.213437;Name=MILORD.55.213391.213437;bounded_by_ta=TRUE;common_boundary=Both;end=213437;ies_id=IESPGM.PTET51.1.55.203575;ies_left_dist=0;ies_min_dist=0;ies_right_dist=0;junction_seq=tagttgatttcaataTAtaataatcatacatc;read_names=J00121:27:H3GGKBBXX:5:2217:20466:48139,J00121:27:H3GGKBBXX:5:1127:23896:15926,J00121:27:H3GGKBBXX:5:1202:27529:38574,J00121:27:H3GGKBBXX:5:1212:21927:27250,J00121:27:H3GGKBBXX:5:2211:3691:26705,J00121:27:H3GGKBBXX:5:2207:8329:34846;sequence=TAGTGGATAATTAGTTGAGAGATCTAAAATGGAAATGAAATCAAGTG;start=213391;subtype=IES;support_ref=36;support_variant=6;type=IES;
scaffold51_55_with_IES	MILORD	internal_eliminated_sequence	214100	214145	.	.	.	ID=MILORD.55.214100.214145;Name=MILORD.55.214100.214145;bounded_by_ta=TRUE;common_boundary=Both;end=214145;ies_id=IESPGM.PTET51.1.55.204237;ies_left_dist=0;ies_min_dist=0;ies_right_dist=0;junction_seq=acattacatccctccTAaatcaattcacctta;read_names=J00121:27:H3GGKBBXX:5:2109:21694:30222,J00121:27:H3GGKBBXX:5:1213:29569:35075,J00121:27:H3GGKBBXX:5:2221:27884:31277,J00121:27:H3GGKBBXX:5:2225:25591:21008,J00121:27:H3GGKBBXX:5:2201:15615:40367,J00121:27:H3GGKBBXX:5:1128:14377:34213,J00121:27:H3GGKBBXX:5:1205:17898:12251,J00121:27:H3GGKBBXX:5:2202:14062:48755,J00121:27:H3GGKBBXX:5:2122:25814:3002,J00121:27:H3GGKBBXX:5:2223:8024:16770,J00121:27:H3GGKBBXX:5:1204:26900:30239,J00121:27:H3GGKBBXX:5:1219:13748:23909,J00121:27:H3GGKBBXX:5:2225:20435:41335,J00121:27:H3GGKBBXX:5:1220:27925:15381,J00121:27:H3GGKBBXX:5:2112:30431:32771,J00121:27:H3GGKBBXX:5:1209:24708:38785,J00121:27:H3GGKBBXX:5:1221:8521:3143,J00121:27:H3GGKBBXX:5:2104:13545:19162,J00121:27:H3GGKBBXX:5:1222:28250:13588,J00121:27:H3GGKBBXX:5:2220:27001:40789,J00121:27:H3GGKBBXX:5:1226:18680:11847,J00121:27:H3GGKBBXX:5:1218:30046:42126,J00121:27:H3GGKBBXX:5:1112:26494:45080,J00121:27:H3GGKBBXX:5:1217:13474:25755,J00121:27:H3GGKBBXX:5:1123:14265:18687,J00121:27:H3GGKBBXX:5:1120:25489:30362,J00121:27:H3GGKBBXX:5:1215:27316:30784,J00121:27:H3GGKBBXX:5:1117:7608:26599,J00121:27:H3GGKBBXX:5:1120:30097:45977,J00121:27:H3GGKBBXX:5:2206:9729:21096,J00121:27:H3GGKBBXX:5:2127:28584:6642,J00121:27:H3GGKBBXX:5:2221:14955:27725,J00121:27:H3GGKBBXX:5:2216:12225:31224,J00121:27:H3GGKBBXX:5:2115:14377:31962,J00121:27:H3GGKBBXX:5:2108:29741:21377,J00121:27:H3GGKBBXX:5:1211:23277:16225,J00121:27:H3GGKBBXX:5:2101:10287:26142,J00121:27:H3GGKBBXX:5:2217:32106:39436,J00121:27:H3GGKBBXX:5:2102:22272:14801,J00121:27:H3GGKBBXX:5:2116:30228:2527,J00121:27:H3GGKBBXX:5:1218:9414:29800,J00121:27:H3GGKBBXX:5:1211:27955:25703,J00121:27:H3GGKBBXX:5:1216:25743:3090;sequence=TATACTTCATAACCCAAAAAACACAAATTATTCATAATTCCCACTG;start=214100;subtype=IES;support_ref=66;support_variant=43;type=IES;
scaffold51_55_with_IES	MILORD	internal_eliminated_sequence	215104	215131	.	.	.	ID=MILORD.55.215104.215131;Name=MILORD.55.215104.215131;bounded_by_ta=TRUE;common_boundary=Both;end=215131;ies_id=IESPGM.PTET51.1.55.205195;ies_left_dist=0;ies_min_dist=0;ies_right_dist=0;junction_seq=tcttatgaatggaagTAcaactttaatggaat;read_names=J00121:27:H3GGKBBXX:5:1123:6187:18265,J00121:27:H3GGKBBXX:5:2110:9912:30485,J00121:27:H3GGKBBXX:5:1228:18375:21764,J00121:27:H3GGKBBXX:5:2215:19553:34495,J00121:27:H3GGKBBXX:5:1109:17837:10422,J00121:27:H3GGKBBXX:5:1207:28310:6449,J00121:27:H3GGKBBXX:5:1108:11931:41721,J00121:27:H3GGKBBXX:5:1217:5741:35356,J00121:27:H3GGKBBXX:5:1221:19035:2615,J00121:27:H3GGKBBXX:5:1116:26707:10000,J00121:27:H3GGKBBXX:5:2223:27773:7978,J00121:27:H3GGKBBXX:5:2215:25804:46768,J00121:27:H3GGKBBXX:5:2103:11109:8506,J00121:27:H3GGKBBXX:5:1211:15179:7785,J00121:27:H3GGKBBXX:5:2116:15635:1437,J00121:27:H3GGKBBXX:5:2123:10551:14291,J00121:27:H3GGKBBXX:5:2110:22150:30696,J00121:27:H3GGKBBXX:5:2212:2443:48808,J00121:27:H3GGKBBXX:5:2201:14062:43937,J00121:27:H3GGKBBXX:5:1207:17492:21746,J00121:27:H3GGKBBXX:5:1103:21684:34881,J00121:27:H3GGKBBXX:5:1111:8055:19038,J00121:27:H3GGKBBXX:5:2109:22100:43198,J00121:27:H3GGKBBXX:5:1108:15889:33387,J00121:27:H3GGKBBXX:5:1114:25083:14818,J00121:27:H3GGKBBXX:5:2205:13149:39154,J00121:27:H3GGKBBXX:5:1117:16589:16102,J00121:27:H3GGKBBXX:5:1115:12347:41985,J00121:27:H3GGKBBXX:5:2126:8065:17931,J00121:27:H3GGKBBXX:5:1124:7070:15293,J00121:27:H3GGKBBXX:5:2226:29691:44394,J00121:27:H3GGKBBXX:5:1213:16802:43796,J00121:27:H3GGKBBXX:5:1123:26636:16876,J00121:27:H3GGKBBXX:5:1114:7882:3442,J00121:27:H3GGKBBXX:5:2103:21694:15944,J00121:27:H3GGKBBXX:5:1209:17716:44851,J00121:27:H3GGKBBXX:5:1223:30340:1877,J00121:27:H3GGKBBXX:5:2113:26108:39981,J00121:27:H3GGKBBXX:5:1220:6299:41036,J00121:27:H3GGKBBXX:5:2208:26291:44447;sequence=TACGATCTAATCAGGATAATAATTGCTA;start=215104;subtype=IES;support_ref=3;support_variant=40;type=IES;
scaffold51_55_with_IES	MILORD	internal_eliminated_sequence	215535	215643	.	.	.	ID=MILORD.55.215535.215643;Name=MILORD.55.215535.215643;bounded_by_ta=TRUE;common_boundary=LEFT;end=215643;ies_id=IESPGM.PTET51.1.55.205598;ies_left_dist=0;ies_min_dist=0;ies_right_dist=2;junction_seq=gaagattgagtcttgTAtataagtgaatccag;read_names=J00121:27:H3GGKBBXX:5:1210:9475:20410,J00121:27:H3GGKBBXX:5:2104:5944:43339,J00121:27:H3GGKBBXX:5:1206:24068:23645;sequence=TATTCTTGTTTTGTAATACTTTTTCAGAATTTCATAAAATTTATTTTAAGTATATACATTTTATAACTACATAATTGAAGATAAGTGAAATTTCAATAAAGTATTCTCC;start=215535;subtype=PARTIAL_INTERNAL;support_ref=96;support_variant=3;type=ALTERNATIVE;
scaffold51_55_with_IES	MILORD	internal_eliminated_sequence	215535	215645	.	.	.	ID=MILORD.55.215535.215645;Name=MILORD.55.215535.215645;bounded_by_ta=TRUE;common_boundary=Both;end=215645;ies_id=IESPGM.PTET51.1.55.205598;ies_left_dist=0;ies_min_dist=0;ies_right_dist=0;junction_seq=gaagattgagtcttgTAtaagtgaatccagtt;read_names=J00121:27:H3GGKBBXX:5:1121:17239:24472,J00121:27:H3GGKBBXX:5:1213:20395:33985,J00121:27:H3GGKBBXX:5:1128:11261:11618,J00121:27:H3GGKBBXX:5:2115:17472:46997,J00121:27:H3GGKBBXX:5:2109:13129:43972,J00121:27:H3GGKBBXX:5:1227:10318:47471,J00121:27:H3GGKBBXX:5:1116:14874:48052,J00121:27:H3GGKBBXX:5:2122:23145:11108,J00121:27:H3GGKBBXX:5:2208:18172:10124,J00121:27:H3GGKBBXX:5:2119:26626:13552,J00121:27:H3GGKBBXX:5:2210:17908:43744,J00121:27:H3GGKBBXX:5:1209:5609:17016,J00121:27:H3GGKBBXX:5:2205:9871:48421;sequence=TATTCTTGTTTTGTAATACTTTTTCAGAATTTCATAAAATTTATTTTAAGTATATACATTTTATAACTACATAATTGAAGATAAGTGAAATTTCAATAAAGTATTCTCCTA;start=215535;subtype=IES;support_ref=96;support_variant=13;type=IES;
scaffold51_55_with_IES	MILORD	internal_eliminated_sequence	216207	216232	.	.	.	ID=MILORD.55.216207.216232;Name=MILORD.55.216207.216232;bounded_by_ta=TRUE;common_boundary=Both;end=216232;ies_id=IESPGM.PTET51.1.55.206159;ies_left_dist=0;ies_min_dist=0;ies_right_dist=0;junction_seq=atttttatttaatagTAtaataaattatccaa;read_names=J00121:27:H3GGKBBXX:5:2207:19938:44763,J00121:27:H3GGKBBXX:5:1204:14397:11495,J00121:27:H3GGKBBXX:5:1127:13839:3494,J00121:27:H3GGKBBXX:5:1127:8592:30943,J00121:27:H3GGKBBXX:5:1103:5660:45133,J00121:27:H3GGKBBXX:5:2211:26656:42548,J00121:27:H3GGKBBXX:5:2207:13951:12023,J00121:27:H3GGKBBXX:5:1223:15300:17139,J00121:27:H3GGKBBXX:5:1224:25824:43075,J00121:27:H3GGKBBXX:5:1127:3366:21746,J00121:27:H3GGKBBXX:5:1217:17868:44869,J00121:27:H3GGKBBXX:5:1117:17411:21676,J00121:27:H3GGKBBXX:5:1218:19898:44904,J00121:27:H3GGKBBXX:5:1106:22150:22713,J00121:27:H3GGKBBXX:5:1222:17036:42689,J00121:27:H3GGKBBXX:5:2225:11962:41845,J00121:27:H3GGKBBXX:5:1214:28381:20076,J00121:27:H3GGKBBXX:5:1104:8247:18177,J00121:27:H3GGKBBXX:5:2212:9100:9033,J00121:27:H3GGKBBXX:5:2216:20902:8875,J00121:27:H3GGKBBXX:5:2109:16538:17280,J00121:27:H3GGKBBXX:5:2212:11992:44535,J00121:27:H3GGKBBXX:5:2220:6614:29694,J00121:27:H3GGKBBXX:5:2212:12530:44236,J00121:27:H3GGKBBXX:5:1111:3295:45467,J00121:27:H3GGKBBXX:5:1219:2666:30978,J00121:27:H3GGKBBXX:5:1203:10683:20885,J00121:27:H3GGKBBXX:5:2109:21450:15698,J00121:27:H3GGKBBXX:5:1114:23886:43445;sequence=TATAATTGTTAAAAATAAATTAACAA;start=216207;subtype=IES;support_ref=102;support_variant=29;type=IES;
scaffold51_55_with_IES	MILORD	internal_eliminated_sequence	216209	216232	.	.	.	ID=MILORD.55.216209.216232;Name=MILORD.55.216209.216232;bounded_by_ta=TRUE;common_boundary=RIGHT;end=216232;ies_id=IESPGM.PTET51.1.55.206159;ies_left_dist=-2;ies_min_dist=0;ies_right_dist=0;junction_seq=ttttatttaatagtaTAtaataaattatccaa;read_names=J00121:27:H3GGKBBXX:5:2107:10612:35321;sequence=TAATTGTTAAAAATAAATTAACAA;start=216209;subtype=PARTIAL_INTERNAL;support_ref=34;support_variant=1;type=ALTERNATIVE;
scaffold51_55_with_IES	MILORD	internal_eliminated_sequence	217184	217212	.	.	.	ID=MILORD.55.217184.217212;Name=MILORD.55.217184.217212;bounded_by_ta=TRUE;common_boundary=Both;end=217212;ies_id=IESPGM.PTET51.1.55.207110;ies_left_dist=0;ies_min_dist=0;ies_right_dist=0;junction_seq=ctaagattgatatgaTAtcagagaagatagtt;read_names=J00121:27:H3GGKBBXX:5:2219:31548:8084,J00121:27:H3GGKBBXX:5:2220:28564:13042,J00121:27:H3GGKBBXX:5:1211:11617:25281,J00121:27:H3GGKBBXX:5:2109:12936:20146,J00121:27:H3GGKBBXX:5:1119:12652:23979,J00121:27:H3GGKBBXX:5:2216:22851:39084,J00121:27:H3GGKBBXX:5:1118:8258:33035,J00121:27:H3GGKBBXX:5:2101:9607:34846,J00121:27:H3GGKBBXX:5:1212:21856:4690,J00121:27:H3GGKBBXX:5:2102:26748:38873,J00121:27:H3GGKBBXX:5:1112:4198:13025,J00121:27:H3GGKBBXX:5:1124:7182:15346,J00121:27:H3GGKBBXX:5:2125:32471:5710,J00121:27:H3GGKBBXX:5:1221:22688:10704,J00121:27:H3GGKBBXX:5:1203:24312:8172,J00121:27:H3GGKBBXX:5:1124:29883:9596,J00121:27:H3GGKBBXX:5:1219:9973:40367,J00121:27:H3GGKBBXX:5:1112:4229:13007,J00121:27:H3GGKBBXX:5:2103:22374:40719,J00121:27:H3GGKBBXX:5:2124:10429:10774,J00121:27:H3GGKBBXX:5:2209:14560:22502,J00121:27:H3GGKBBXX:5:2227:19938:45221,J00121:27:H3GGKBBXX:5:2108:18111:5165,J00121:27:H3GGKBBXX:5:1224:26687:4620,J00121:27:H3GGKBBXX:5:1108:9922:28393,J00121:27:H3GGKBBXX:5:1218:7192:41774,J00121:27:H3GGKBBXX:5:2106:9151:27654,J00121:27:H3GGKBBXX:5:2106:19400:40491,J00121:27:H3GGKBBXX:5:2114:22759:4391,J00121:27:H3GGKBBXX:5:2223:4026:32631,J00121:27:H3GGKBBXX:5:2113:7405:30749,J00121:27:H3GGKBBXX:5:2218:11403:39225,J00121:27:H3GGKBBXX:5:2102:11617:22608,J00121:27:H3GGKBBXX:5:1101:16944:40807,J00121:27:H3GGKBBXX:5:2222:16153:3846,J00121:27:H3GGKBBXX:5:1105:20283:6396,J00121:27:H3GGKBBXX:5:1102:6268:18511,J00121:27:H3GGKBBXX:5:2125:31335:5358,J00121:27:H3GGKBBXX:5:1225:19045:13605,J00121:27:H3GGKBBXX:5:2120:9211:9930,J00121:27:H3GGKBBXX:5:1211:7364:2158,J00121:27:H3GGKBBXX:5:1207:20040:6466,J00121:27:H3GGKBBXX:5:1102:19370:33440,J00121:27:H3GGKBBXX:5:2209:23490:13218,J00121:27:H3GGKBBXX:5:2108:12652:49230,J00121:27:H3GGKBBXX:5:1127:10845:12937,J00121:27:H3GGKBBXX:5:2111:25164:43691,J00121:27:H3GGKBBXX:5:1208:29082:4936,J00121:27:H3GGKBBXX:5:1220:14692:27127,J00121:27:H3GGKBBXX:5:2209:20517:39893,J00121:27:H3GGKBBXX:5:1228:29366:26388,J00121:27:H3GGKBBXX:5:1213:20527:26090;sequence=TATAAATGGATATGTATTAATATAATCTG;start=217184;subtype=IES;support_ref=69;support_variant=52;type=IES;
scaffold51_55_with_IES	MILORD	internal_eliminated_sequence	217308	217363	.	.	.	ID=MILORD.55.217308.217363;Name=MILORD.55.217308.217363;bounded_by_ta=TRUE;common_boundary=Both;end=217363;ies_id=IESPGM.PTET51.1.55.207205;ies_left_dist=0;ies_min_dist=0;ies_right_dist=0;junction_seq=tgtgatgatgacagtTAattgtttaaacctaa;read_names=J00121:27:H3GGKBBXX:5:1118:28138:48737,J00121:27:H3GGKBBXX:5:2105:17391:7785;sequence=TATTGTGATTGGAAAACTAATTATAATACTTGATTGATTAATTTTGACTCTTACAA;start=217308;subtype=IES;support_ref=29;support_variant=2;type=IES;
scaffold51_55_with_IES	MILORD	internal_eliminated_sequence	218400	218447	.	.	.	ID=MILORD.55.218400.218447;Name=MILORD.55.218400.218447;bounded_by_ta=TRUE;common_boundary=Both;end=218447;ies_id=IESPGM.PTET51.1.55.208241;ies_left_dist=0;ies_min_dist=0;ies_right_dist=0;junction_seq=gaaaagaagatattaTAtgaaattaagaatgg;read_names=J00121:27:H3GGKBBXX:5:1116:7811:25931,J00121:27:H3GGKBBXX:5:1124:17239:4708,J00121:27:H3GGKBBXX:5:1107:15290:16594,J00121:27:H3GGKBBXX:5:2125:27945:33281,J00121:27:H3GGKBBXX:5:2208:25012:47225,J00121:27:H3GGKBBXX:5:2111:24728:3688,J00121:27:H3GGKBBXX:5:2221:2727:29747,J00121:27:H3GGKBBXX:5:1119:4645:30433,J00121:27:H3GGKBBXX:5:1218:27844:18159,J00121:27:H3GGKBBXX:5:1105:23409:2316,J00121:27:H3GGKBBXX:5:2218:27854:27672,J00121:27:H3GGKBBXX:5:2227:21328:23751,J00121:27:H3GGKBBXX:5:2108:16417:10809,J00121:27:H3GGKBBXX:5:2208:31111:3213,J00121:27:H3GGKBBXX:5:1206:4208:31435,J00121:27:H3GGKBBXX:5:1203:21643:3758,J00121:27:H3GGKBBXX:5:1111:3671:32121,J00121:27:H3GGKBBXX:5:2218:28381:27320,J00121:27:H3GGKBBXX:5:2109:5071:26459,J00121:27:H3GGKBBXX:5:1105:19136:19320,J00121:27:H3GGKBBXX:5:1112:13991:27989,J00121:27:H3GGKBBXX:5:2111:18730:44500,J00121:27:H3GGKBBXX:5:2103:27691:24261,J00121:27:H3GGKBBXX:5:1121:7730:26775,J00121:27:H3GGKBBXX:5:2119:18558:28481,J00121:27:H3GGKBBXX:5:1218:27417:17843,J00121:27:H3GGKBBXX:5:2114:22729:9403,J00121:27:H3GGKBBXX:5:2220:6816:35813,J00121:27:H3GGKBBXX:5:1122:12246:33756,J00121:27:H3GGKBBXX:5:1209:6400:1402,J00121:27:H3GGKBBXX:5:1115:10419:16524,J00121:27:H3GGKBBXX:5:2120:11343:3248,J00121:27:H3GGKBBXX:5:2211:13890:30556,J00121:27:H3GGKBBXX:5:1213:17472:18863;sequence=TACACTTGAAATCACTCATTTTTCAATATTTCTATTTCGTATTTACCG;start=218400;subtype=IES;support_ref=34;support_variant=34;type=IES;
scaffold51_55_with_IES	MILORD	internal_eliminated_sequence	218826	218880	.	.	.	ID=MILORD.55.218826.218880;Name=MILORD.55.218826.218880;bounded_by_ta=TRUE;common_boundary=Both;end=218880;ies_id=IESPGM.PTET51.1.55.208619;ies_left_dist=0;ies_min_dist=0;ies_right_dist=0;junction_seq=aacgttaaaggatagTAttagagaagcttaaa;read_names=J00121:27:H3GGKBBXX:5:2205:2138:40684,J00121:27:H3GGKBBXX:5:1113:5913:15152,J00121:27:H3GGKBBXX:5:1101:27194:6308,J00121:27:H3GGKBBXX:5:2126:22303:30573,J00121:27:H3GGKBBXX:5:1119:30299:42108,J00121:27:H3GGKBBXX:5:1224:20212:23856,J00121:27:H3GGKBBXX:5:1214:15615:32806,J00121:27:H3GGKBBXX:5:1116:31213:42917,J00121:27:H3GGKBBXX:5:1213:11424:15065,J00121:27:H3GGKBBXX:5:2215:1874:10194,J00121:27:H3GGKBBXX:5:1202:13717:38275,J00121:27:H3GGKBBXX:5:2220:32563:5517,J00121:27:H3GGKBBXX:5:2110:19065:28903,J00121:27:H3GGKBBXX:5:1206:26636:42337,J00121:27:H3GGKBBXX:5:1106:20040:14379,J00121:27:H3GGKBBXX:5:1220:24718:14396,J00121:27:H3GGKBBXX:5:2201:6948:18212,J00121:27:H3GGKBBXX:5:2226:25388:32332,J00121:27:H3GGKBBXX:5:1213:28666:36710,J00121:27:H3GGKBBXX:5:1203:10561:25246,J00121:27:H3GGKBBXX:5:2119:20679:8875,J00121:27:H3GGKBBXX:5:1108:11566:40596,J00121:27:H3GGKBBXX:5:1115:20202:25316,J00121:27:H3GGKBBXX:5:2204:6796:22415,J00121:27:H3GGKBBXX:5:1212:11018:14889,J00121:27:H3GGKBBXX:5:1201:4807:8101,J00121:27:H3GGKBBXX:5:1217:19837:14097,J00121:27:H3GGKBBXX:5:1220:6340:18740,J00121:27:H3GGKBBXX:5:2104:31294:39506,J00121:27:H3GGKBBXX:5:1212:26707:32226,J00121:27:H3GGKBBXX:5:1122:14519:23100,J00121:27:H3GGKBBXX:5:1227:19471:11601,J00121:27:H3GGKBBXX:5:2208:26656:22432,J00121:27:H3GGKBBXX:5:1108:4188:48421,J00121:27:H3GGKBBXX:5:1103:3082:46715,J00121:27:H3GGKBBXX:5:1215:28798:20023,J00121:27:H3GGKBBXX:5:1228:15199:18476,J00121:27:H3GGKBBXX:5:1117:13809:36569,J00121:27:H3GGKBBXX:5:2206:14783:12515,J00121:27:H3GGKBBXX:5:2128:11383:34477,J00121:27:H3GGKBBXX:5:1112:17127:23751,J00121:27:H3GGKBBXX:5:2126:5649:3055,J00121:27:H3GGKBBXX:5:2215:12307:3371,J00121:27:H3GGKBBXX:5:2217:24921:37677,J00121:27:H3GGKBBXX:5:2119:21511:13447,J00121:27:H3GGKBBXX:5:2213:24119:12234,J00121:27:H3GGKBBXX:5:2217:4665:28956,J00121:27:H3GGKBBXX:5:1124:19207:32912,J00121:27:H3GGKBBXX:5:1215:9323:6290,J00121:27:H3GGKBBXX:5:1128:28544:3934;sequence=TATACTCCATAACTATGAATCTATTTAAATATATTTAAAATATTGAAAGCAGCTA;start=218826;subtype=IES;support_ref=0;support_variant=50;type=IES;
scaffold51_55_with_IES	MILORD	internal_eliminated_sequence	218855	218880	.	.	.	ID=MILORD.55.218855.218880;Name=MILORD.55.218855.218880;bounded_by_ta=TRUE;common_boundary=RIGHT;end=218880;ies_id=IESPGM.PTET51.1.55.208619;ies_left_dist=-29;ies_min_dist=0;ies_right_dist=0;junction_seq=atgaatctatttaaaTAttagagaagcttaaa;read_names=J00121:27:H3GGKBBXX:5:1103:21907:3442,J00121:27:H3GGKBBXX:5:2224:23054:21500,J00121:27:H3GGKBBXX:5:1110:10835:45168,J00121:27:H3GGKBBXX:5:1217:8227:48632,J00121:27:H3GGKBBXX:5:1217:18832:29026;sequence=TATATTTAAAATATTGAAAGCAGCTA;start=218855;subtype=PARTIAL_INTERNAL;support_ref=2;support_variant=5;type=ALTERNATIVE;
scaffold51_55_with_IES	MILORD	internal_eliminated_sequence	220152	220198	.	.	.	ID=MILORD.55.220152.220198;Name=MILORD.55.220152.220198;bounded_by_ta=TRUE;common_boundary=Both;end=220198;ies_id=IESPGM.PTET51.1.55.209890;ies_left_dist=0;ies_min_dist=0;ies_right_dist=0;junction_seq=caaaacatttagatcTAatcaaatctcaacca;read_names=J00121:27:H3GGKBBXX:5:1123:20425:12304,J00121:27:H3GGKBBXX:5:1114:16488:44974,J00121:27:H3GGKBBXX:5:2201:5883:10563,J00121:27:H3GGKBBXX:5:2219:16457:41757,J00121:27:H3GGKBBXX:5:2210:9496:2334,J00121:27:H3GGKBBXX:5:2207:1884:26951,J00121:27:H3GGKBBXX:5:2213:6492:8981,J00121:27:H3GGKBBXX:5:1117:11586:33527,J00121:27:H3GGKBBXX:5:2125:11058:38697,J00121:27:H3GGKBBXX:5:1202:3488:32894,J00121:27:H3GGKBBXX:5:1103:13727:33615,J00121:27:H3GGKBBXX:5:2201:21775:22344,J00121:27:H3GGKBBXX:5:1223:12195:47876,J00121:27:H3GGKBBXX:5:1108:27022:2527,J00121:27:H3GGKBBXX:5:2115:14275:31505,J00121:27:H3GGKBBXX:5:2225:21207:5323,J00121:27:H3GGKBBXX:5:1224:10967:27426,J00121:27:H3GGKBBXX:5:1212:17036:27813,J00121:27:H3GGKBBXX:5:2217:7405:37607,J00121:27:H3GGKBBXX:5:1211:5883:31101,J00121:27:H3GGKBBXX:5:1217:24769:30732,J00121:27:H3GGKBBXX:5:1123:21998:27865,J00121:27:H3GGKBBXX:5:1110:24332:43515,J00121:27:H3GGKBBXX:5:2215:31243:34143,J00121:27:H3GGKBBXX:5:1225:27143:27496,J00121:27:H3GGKBBXX:5:2228:12946:24560,J00121:27:H3GGKBBXX:5:1207:16153:42354,J00121:27:H3GGKBBXX:5:1111:28300:18212,J00121:27:H3GGKBBXX:5:2205:19796:40086,J00121:27:H3GGKBBXX:5:1216:10439:7029,J00121:27:H3GGKBBXX:5:2104:18893:19777,J00121:27:H3GGKBBXX:5:2217:28534:4198,J00121:27:H3GGKBBXX:5:1118:25855:3037,J00121:27:H3GGKBBXX:5:2124:23642:48474;sequence=TATAGTGATACCACACATAATATTAATTGAATCATTTAAATCAAGTG;start=220152;subtype=IES;support_ref=42;support_variant=34;type=IES;
scaffold51_55_with_IES	MILORD	internal_eliminated_sequence	220757	220813	.	.	.	ID=MILORD.55.220757.220813;Name=MILORD.55.220757.220813;bounded_by_ta=TRUE;common_boundary=Both;end=220813;ies_id=IESPGM.PTET51.1.55.210448;ies_left_dist=0;ies_min_dist=0;ies_right_dist=0;junction_seq=tgttattgtcgaagaTAgcataagacatctga;read_names=J00121:27:H3GGKBBXX:5:1203:17898:28006,J00121:27:H3GGKBBXX:5:2126:12804:18616,J00121:27:H3GGKBBXX:5:1112:10906:41352,J00121:27:H3GGKBBXX:5:2201:3407:2158,J00121:27:H3GGKBBXX:5:2104:18578:27285,J00121:27:H3GGKBBXX:5:1110:16884:47313,J00121:27:H3GGKBBXX:5:2213:17462:6783,J00121:27:H3GGKBBXX:5:2214:16143:33862,J00121:27:H3GGKBBXX:5:1215:11231:34354,J00121:27:H3GGKBBXX:5:1224:18609:2088,J00121:27:H3GGKBBXX:5:1107:5436:24384,J00121:27:H3GGKBBXX:5:1201:5609:30837,J00121:27:H3GGKBBXX:5:1118:25712:28920,J00121:27:H3GGKBBXX:5:2218:3569:3705,J00121:27:H3GGKBBXX:5:1210:6908:38082,J00121:27:H3GGKBBXX:5:1108:9374:17808,J00121:27:H3GGKBBXX:5:1201:24464:24612,J00121:27:H3GGKBBXX:5:2120:15848:44429,J00121:27:H3GGKBBXX:5:2219:19076:10352,J00121:27:H3GGKBBXX:5:1106:16944:15557,J00121:27:H3GGKBBXX:5:2221:18923:18704,J00121:27:H3GGKBBXX:5:1208:6644:20111,J00121:27:H3GGKBBXX:5:1105:18233:33299,J00121:27:H3GGKBBXX:5:1209:20263:22362,J00121:27:H3GGKBBXX:5:1128:26149:22010,J00121:27:H3GGKBBXX:5:1121:10135:40684,J00121:27:H3GGKBBXX:5:1109:21217:11214,J00121:27:H3GGKBBXX:5:2205:13677:28639,J00121:27:H3GGKBBXX:5:1107:8562:10493,J00121:27:H3GGKBBXX:5:2116:27082:18107,J00121:27:H3GGKBBXX:5:2108:19004:1789,J00121:27:H3GGKBBXX:5:1218:18355:5657,J00121:27:H3GGKBBXX:5:2207:15422:44042,J00121:27:H3GGKBBXX:5:2201:20841:39436;sequence=TACACTACGATTCTTTTAGGGATGAATAAATTAATCTATATATCCTATAAATAGCTG;start=220757;subtype=IES;support_ref=34;support_variant=34;type=IES;
scaffold51_55_with_IES	MILORD	internal_eliminated_sequence	223027	223054	.	.	.	ID=MILORD.55.223027.223054;Name=MILORD.55.223027.223054;bounded_by_ta=TRUE;common_boundary=None;end=223054;ies_id=IESPGM.PTET51.1.55.210448;ies_left_dist=-2270;ies_min_dist=2241;ies_right_dist=-2241;junction_seq=tatcttactctaaagTAaataattatttctgc;read_names=J00121:27:H3GGKBBXX:5:1118:20994:3618,J00121:27:H3GGKBBXX:5:2221:3640:20498,J00121:27:H3GGKBBXX:5:2110:13372:13517;sequence=TAGAGAGTCTAAAATATCATATATACTA;start=223027;subtype=MAC;support_ref=216;support_variant=3;type=CRYPTIC;
scaffold51_55_with_IES	MILORD	internal_eliminated_sequence	225968	225995	.	.	.	ID=MILORD.55.225968.225995;Name=MILORD.55.225968.225995;bounded_by_ta=TRUE;common_boundary=None;end=225995;ies_id=IESPGM.PTET51.1.55.216114;ies_left_dist=512;ies_min_dist=512;ies_right_dist=1105;junction_seq=ttttgaagaatagtgTActcttgaattgattc;read_names=J00121:27:H3GGKBBXX:5:2225:4888:11653;sequence=TAATTAAAAGTAATTGATAAACCATTTA;start=225968;subtype=MAC;support_ref=142;support_variant=1;type=CRYPTIC;
scaffold51_55_with_IES	MILORD	internal_eliminated_sequence	226480	227100	.	.	.	ID=MILORD.55.226480.227100;Name=MILORD.55.226480.227100;bounded_by_ta=TRUE;common_boundary=Both;end=227100;ies_id=IESPGM.PTET51.1.55.216114;ies_left_dist=0;ies_min_dist=0;ies_right_dist=0;junction_seq=tttgattaattaaaaTAtttaatgaattgatc;read_names=J00121:27:H3GGKBBXX:5:1214:1205:21342,J00121:27:H3GGKBBXX:5:1210:15148:45854,J00121:27:H3GGKBBXX:5:2111:20456:4479,J00121:27:H3GGKBBXX:5:1118:12256:5780,J00121:27:H3GGKBBXX:5:1128:7486:48790,J00121:27:H3GGKBBXX:5:2104:31497:42917,J00121:27:H3GGKBBXX:5:1206:15331:34248,J00121:27:H3GGKBBXX:5:1211:16812:46698,J00121:27:H3GGKBBXX:5:1113:8582:20375,J00121:27:H3GGKBBXX:5:2217:25175:22643,J00121:27:H3GGKBBXX:5:2202:23043:31013,J00121:27:H3GGKBBXX:5:1104:9567:20392,J00121:27:H3GGKBBXX:5:2213:29376:2105,J00121:27:H3GGKBBXX:5:1221:4929:35040,J00121:27:H3GGKBBXX:5:1206:3183:11302,J00121:27:H3GGKBBXX:5:2226:19877:31822,J00121:27:H3GGKBBXX:5:2119:29457:32349,J00121:27:H3GGKBBXX:5:1218:19969:12673,J00121:27:H3GGKBBXX:5:2227:26413:38363,J00121:27:H3GGKBBXX:5:2218:6289:14010,J00121:27:H3GGKBBXX:5:2214:18264:40702,J00121:27:H3GGKBBXX:5:1209:5315:16928,J00121:27:H3GGKBBXX:5:1115:9557:42565,J00121:27:H3GGKBBXX:5:1111:21389:9473,J00121:27:H3GGKBBXX:5:2210:26250:13500,J00121:27:H3GGKBBXX:5:1228:11282:28991,J00121:27:H3GGKBBXX:5:2211:25560:3407,J00121:27:H3GGKBBXX:5:2107:12733:27918,J00121:27:H3GGKBBXX:5:2212:16650:30626,J00121:27:H3GGKBBXX:5:1125:13098:6396,J00121:27:H3GGKBBXX:5:2114:30614:34530,J00121:27:H3GGKBBXX:5:1121:5172:45097,J00121:27:H3GGKBBXX:5:1101:8055:26494;sequence=TACAGTACTTTACTTTAATATTAATTCTATTATTTAATAATAATATTTTTTTTATTTAATAGATCAATTTAAATTTTGGTTTTTAATAATCATCTTATTGAAATTCTAAATATTCAAGTTTAATAATTCAAATTAAATTTTTGATTTCATAAACTAAAATAAAACCACGATATACTATAATAAAACCACGATATACTAAAATAAAAGTAGAAATTATGAATATAATTTTGATATCAAGATTTTATATTTTTTCCTTTGATTAAAATTTGAATTCAAATATCAAATAGGAAAGGCTTCCTTAAGATATCCCACTTAAAGGTTATCTTATTTAAATTAGGTTAATGTATTTGCAACTCATCAGACTCTTAAAAAATGTAAAATTAATATTACTTAAAACTCTCTTATCATCTTAGAATTCAAAACGATTATTCTTTAATTCTAATAGTAAAATCTGATTGAAAAAGTTTGAAAGTCATAAAAGTTAAGTTAATATCAAAAATTGTGAATTGAAAATTTGTTGAGAAATCTATAAAAGTAGTAAAATAAATATTTGATAGAGAAATGAAAGATTTAGCAAAAATTTAAAACAACAACAATTTATTATTATTTTGAATTTGGCTA;start=226480;subtype=IES;support_ref=74;support_variant=33;type=IES;
scaffold51_55_with_IES	MILORD	internal_eliminated_sequence	226480	226649	.	.	.	ID=MILORD.55.226480.226649;Name=MILORD.55.226480.226649;bounded_by_ta=TRUE;common_boundary=LEFT;end=226649;ies_id=IESPGM.PTET51.1.55.216114;ies_left_dist=0;ies_min_dist=0;ies_right_dist=451;junction_seq=tttgattaattaaaaTAtactataataaaacc;read_names=J00121:27:H3GGKBBXX:5:1127:3610:42741;sequence=TACAGTACTTTACTTTAATATTAATTCTATTATTTAATAATAATATTTTTTTTATTTAATAGATCAATTTAAATTTTGGTTTTTAATAATCATCTTATTGAAATTCTAAATATTCAAGTTTAATAATTCAAATTAAATTTTTGATTTCATAAACTAAAATAAAACCACGA;start=226480;subtype=PARTIAL_INTERNAL;support_ref=37;support_variant=1;type=ALTERNATIVE;
scaffold51_55_with_IES	MILORD	internal_eliminated_sequence	226480	226565	.	.	.	ID=MILORD.55.226480.226565;Name=MILORD.55.226480.226565;bounded_by_ta=TRUE;common_boundary=LEFT;end=226565;ies_id=IESPGM.PTET51.1.55.216114;ies_left_dist=0;ies_min_dist=0;ies_right_dist=535;junction_seq=tttgattaattaaaaTAatcatcttattgaaa;read_names=J00121:27:H3GGKBBXX:5:1123:6796:43023;sequence=TACAGTACTTTACTTTAATATTAATTCTATTATTTAATAATAATATTTTTTTTATTTAATAGATCAATTTAAATTTTGGTTTTTAA;start=226480;subtype=PARTIAL_INTERNAL;support_ref=37;support_variant=1;type=ALTERNATIVE;
scaffold51_55_with_IES	MILORD	internal_eliminated_sequence	226480	226656	.	.	.	ID=MILORD.55.226480.226656;Name=MILORD.55.226480.226656;bounded_by_ta=TRUE;common_boundary=LEFT;end=226656;ies_id=IESPGM.PTET51.1.55.216114;ies_left_dist=0;ies_min_dist=0;ies_right_dist=444;junction_seq=tttgattaattaaaaTAataaaaccacgatat;read_names=J00121:27:H3GGKBBXX:5:2115:30969:35356,J00121:27:H3GGKBBXX:5:2212:30837:33615,J00121:27:H3GGKBBXX:5:2228:22059:45731,J00121:27:H3GGKBBXX:5:2226:24393:5605,J00121:27:H3GGKBBXX:5:2128:9140:28375;sequence=TACAGTACTTTACTTTAATATTAATTCTATTATTTAATAATAATATTTTTTTTATTTAATAGATCAATTTAAATTTTGGTTTTTAATAATCATCTTATTGAAATTCTAAATATTCAAGTTTAATAATTCAAATTAAATTTTTGATTTCATAAACTAAAATAAAACCACGATATACTA;start=226480;subtype=PARTIAL_INTERNAL;support_ref=74;support_variant=5;type=ALTERNATIVE;
scaffold51_55_with_IES	MILORD	internal_eliminated_sequence	229229	229255	.	.	.	ID=MILORD.55.229229.229255;Name=MILORD.55.229229.229255;bounded_by_ta=TRUE;common_boundary=Both;end=229255;ies_id=IESPGM.PTET51.1.55.218079;ies_left_dist=0;ies_min_dist=0;ies_right_dist=0;junction_seq=atactctctcataatTAtttgaagcatctaca;read_names=J00121:27:H3GGKBBXX:5:1116:9384:1402,J00121:27:H3GGKBBXX:5:1216:4401:15065,J00121:27:H3GGKBBXX:5:1106:7517:19865,J00121:27:H3GGKBBXX:5:1105:23439:6062,J00121:27:H3GGKBBXX:5:2101:24028:36235,J00121:27:H3GGKBBXX:5:2227:4949:20937,J00121:27:H3GGKBBXX:5:2104:21795:32719,J00121:27:H3GGKBBXX:5:1218:5792:44834,J00121:27:H3GGKBBXX:5:2201:6066:27760,J00121:27:H3GGKBBXX:5:2211:17178:4919,J00121:27:H3GGKBBXX:5:1115:9607:24437,J00121:27:H3GGKBBXX:5:1207:27296:36059,J00121:27:H3GGKBBXX:5:2227:30036:4163,J00121:27:H3GGKBBXX:5:2223:7740:27004,J00121:27:H3GGKBBXX:5:1109:11972:15803,J00121:27:H3GGKBBXX:5:2202:3001:32543,J00121:27:H3GGKBBXX:5:2202:3528:16577,J00121:27:H3GGKBBXX:5:1201:19025:16735,J00121:27:H3GGKBBXX:5:2108:4422:35180,J00121:27:H3GGKBBXX:5:2218:12154:19918,J00121:27:H3GGKBBXX:5:2220:24028:41651,J00121:27:H3GGKBBXX:5:1112:20638:26599,J00121:27:H3GGKBBXX:5:2211:23947:39260,J00121:27:H3GGKBBXX:5:2211:30513:14871,J00121:27:H3GGKBBXX:5:2113:8115:8453,J00121:27:H3GGKBBXX:5:2215:28726:2668,J00121:27:H3GGKBBXX:5:2222:22993:28850,J00121:27:H3GGKBBXX:5:2215:19380:34477,J00121:27:H3GGKBBXX:5:2108:27478:20832,J00121:27:H3GGKBBXX:5:1228:8075:45097,J00121:27:H3GGKBBXX:5:2210:21562:8400,J00121:27:H3GGKBBXX:5:2220:14326:10704,J00121:27:H3GGKBBXX:5:2206:11089:25843,J00121:27:H3GGKBBXX:5:2124:14854:5394,J00121:27:H3GGKBBXX:5:1222:4391:7662,J00121:27:H3GGKBBXX:5:1121:10287:43691,J00121:27:H3GGKBBXX:5:2116:24606:26090,J00121:27:H3GGKBBXX:5:2214:13738:18054,J00121:27:H3GGKBBXX:5:2221:20709:46100,J00121:27:H3GGKBBXX:5:2214:14133:12374,J00121:27:H3GGKBBXX:5:1215:24160:13394,J00121:27:H3GGKBBXX:5:2119:16366:39734,J00121:27:H3GGKBBXX:5:1214:30675:13746,J00121:27:H3GGKBBXX:5:1215:5416:20726,J00121:27:H3GGKBBXX:5:2111:29366:29729,J00121:27:H3GGKBBXX:5:1227:7385:38134,J00121:27:H3GGKBBXX:5:1223:24566:39207,J00121:27:H3GGKBBXX:5:2123:23033:44394,J00121:27:H3GGKBBXX:5:1103:21430:48474,J00121:27:H3GGKBBXX:5:1105:10145:46750,J00121:27:H3GGKBBXX:5:2201:18609:26177,J00121:27:H3GGKBBXX:5:2212:24688:10405,J00121:27:H3GGKBBXX:5:1212:11170:46838,J00121:27:H3GGKBBXX:5:2201:19776:13746,J00121:27:H3GGKBBXX:5:2217:14986:5798,J00121:27:H3GGKBBXX:5:2104:6522:2914,J00121:27:H3GGKBBXX:5:1121:10602:44623,J00121:27:H3GGKBBXX:5:2203:25175:48210,J00121:27:H3GGKBBXX:5:2115:13961:30609,J00121:27:H3GGKBBXX:5:2206:12357:48403,J00121:27:H3GGKBBXX:5:1109:26352:40297,J00121:27:H3GGKBBXX:5:1218:25002:44183,J00121:27:H3GGKBBXX:5:2225:18994:25474,J00121:27:H3GGKBBXX:5:1205:3488:38943,J00121:27:H3GGKBBXX:5:2214:2493:43234,J00121:27:H3GGKBBXX:5:1227:7324:38310,J00121:27:H3GGKBBXX:5:2208:9303:33404,J00121:27:H3GGKBBXX:5:1227:13930:6079,J00121:27:H3GGKBBXX:5:2215:13250:8523,J00121:27:H3GGKBBXX:5:1105:14164:27901,J00121:27:H3GGKBBXX:5:2115:18456:44025,J00121:27:H3GGKBBXX:5:2226:5457:3389,J00121:27:H3GGKBBXX:5:2225:7699:47471,J00121:27:H3GGKBBXX:5:2117:21714:10915,J00121:27:H3GGKBBXX:5:2116:17107:15627,J00121:27:H3GGKBBXX:5:1116:19522:45062,J00121:27:H3GGKBBXX:5:2219:17888:39101,J00121:27:H3GGKBBXX:5:2106:29782:31611,J00121:27:H3GGKBBXX:5:2227:30198:39119,J00121:27:H3GGKBBXX:5:1104:5518:3389,J00121:27:H3GGKBBXX:5:2113:26524:46715,J00121:27:H3GGKBBXX:5:1207:14215:5481,J00121:27:H3GGKBBXX:5:1204:11109:9772,J00121:27:H3GGKBBXX:5:1107:14083:49247;sequence=TATAGTAAGTTTAAATCATTTTGTTTA;start=229229;subtype=IES;support_ref=6;support_variant=84;type=IES;
scaffold51_55_with_IES	MILORD	internal_eliminated_sequence	231404	231498	.	.	.	ID=MILORD.55.231404.231498;Name=MILORD.55.231404.231498;bounded_by_ta=TRUE;common_boundary=Both;end=231498;ies_id=IESPGM.PTET51.1.55.220227;ies_left_dist=0;ies_min_dist=0;ies_right_dist=0;junction_seq=cttttggttatctgaTAaccattaatggttat;read_names=J00121:27:H3GGKBBXX:5:1210:3660:44271,J00121:27:H3GGKBBXX:5:2215:21298:23311,J00121:27:H3GGKBBXX:5:1101:11221:16647,J00121:27:H3GGKBBXX:5:2202:7710:33633,J00121:27:H3GGKBBXX:5:1106:27620:22028,J00121:27:H3GGKBBXX:5:1119:5162:30661,J00121:27:H3GGKBBXX:5:2220:18406:47770,J00121:27:H3GGKBBXX:5:2206:28463:35444,J00121:27:H3GGKBBXX:5:2213:26433:29290,J00121:27:H3GGKBBXX:5:2220:12794:11952,J00121:27:H3GGKBBXX:5:2216:19705:46821,J00121:27:H3GGKBBXX:5:2106:28199:38257,J00121:27:H3GGKBBXX:5:2101:16843:25720,J00121:27:H3GGKBBXX:5:1225:27072:9825,J00121:27:H3GGKBBXX:5:1125:6827:34354,J00121:27:H3GGKBBXX:5:2222:20608:43322,J00121:27:H3GGKBBXX:5:1217:12225:14766,J00121:27:H3GGKBBXX:5:1226:15788:1806,J00121:27:H3GGKBBXX:5:2215:21947:5903,J00121:27:H3GGKBBXX:5:1206:29863:39383,J00121:27:H3GGKBBXX:5:1217:6796:24876,J00121:27:H3GGKBBXX:5:1203:10886:15328,J00121:27:H3GGKBBXX:5:2118:21562:36394,J00121:27:H3GGKBBXX:5:1122:13930:33193,J00121:27:H3GGKBBXX:5:1124:22607:15557,J00121:27:H3GGKBBXX:5:1118:25723:25879,J00121:27:H3GGKBBXX:5:1111:3934:15944,J00121:27:H3GGKBBXX:5:2104:18142:39858,J00121:27:H3GGKBBXX:5:1118:12571:28411,J00121:27:H3GGKBBXX:5:2123:7090:15856,J00121:27:H3GGKBBXX:5:2124:15808:7820,J00121:27:H3GGKBBXX:5:1202:23683:23259,J00121:27:H3GGKBBXX:5:2115:19603:13377,J00121:27:H3GGKBBXX:5:1122:29954:39400,J00121:27:H3GGKBBXX:5:1101:6451:37361,J00121:27:H3GGKBBXX:5:1107:12520:4760,J00121:27:H3GGKBBXX:5:1124:12286:32384,J00121:27:H3GGKBBXX:5:2207:27529:13218,J00121:27:H3GGKBBXX:5:1209:26210:16243,J00121:27:H3GGKBBXX:5:2206:12713:40016,J00121:27:H3GGKBBXX:5:1201:12083:40649,J00121:27:H3GGKBBXX:5:2109:28524:43146,J00121:27:H3GGKBBXX:5:2218:9374:31101,J00121:27:H3GGKBBXX:5:1112:21623:11390,J00121:27:H3GGKBBXX:5:1121:14894:34407,J00121:27:H3GGKBBXX:5:2117:20375:15416,J00121:27:H3GGKBBXX:5:1102:5274:25966,J00121:27:H3GGKBBXX:5:2120:15026:20287,J00121:27:H3GGKBBXX:5:1108:8806:13658,J00121:27:H3GGKBBXX:5:1103:30878:35725,J00121:27:H3GGKBBXX:5:1209:23865:23751,J00121:27:H3GGKBBXX:5:1221:22100:45836,J00121:27:H3GGKBBXX:5:2112:19786:40702,J00121:27:H3GGKBBXX:5:2222:27844:48087,J00121:27:H3GGKBBXX:5:1128:10632:15909,J00121:27:H3GGKBBXX:5:2115:14732:22344,J00121:27:H3GGKBBXX:5:1203:20892:28551,J00121:27:H3GGKBBXX:5:2205:5122:30028;sequence=TACACTCTTTTTTTAGAAATCTGAATTAAACTGACTACTTTTATTTTCATTTAAATTTAATAAAGTAAATTAGAAAATAATGCTAAAACTCTCTG;start=231404;subtype=IES;support_ref=2;support_variant=58;type=IES;
scaffold51_55_with_IES	MILORD	internal_eliminated_sequence	232521	232586	.	.	.	ID=MILORD.55.232521.232586;Name=MILORD.55.232521.232586;bounded_by_ta=TRUE;common_boundary=Both;end=232586;ies_id=IESPGM.PTET51.1.55.221249;ies_left_dist=0;ies_min_dist=0;ies_right_dist=0;junction_seq=cccctgatatgatgtTAccattcttcataaat;read_names=J00121:27:H3GGKBBXX:5:2206:22232:47928,J00121:27:H3GGKBBXX:5:1105:14052:49159,J00121:27:H3GGKBBXX:5:2106:25124:5640,J00121:27:H3GGKBBXX:5:2209:14204:1877,J00121:27:H3GGKBBXX:5:1219:9800:39787,J00121:27:H3GGKBBXX:5:2208:9374:26635,J00121:27:H3GGKBBXX:5:2202:12916:12058,J00121:27:H3GGKBBXX:5:2119:3183:16858,J00121:27:H3GGKBBXX:5:1202:3691:23399,J00121:27:H3GGKBBXX:5:2228:31781:23118,J00121:27:H3GGKBBXX:5:2221:7162:15803,J00121:27:H3GGKBBXX:5:2224:28057:40367,J00121:27:H3GGKBBXX:5:2213:10683:44799,J00121:27:H3GGKBBXX:5:1108:16315:48368,J00121:27:H3GGKBBXX:5:1104:27965:30749,J00121:27:H3GGKBBXX:5:1125:24789:12409,J00121:27:H3GGKBBXX:5:1126:18913:21817,J00121:27:H3GGKBBXX:5:1125:20405:41774,J00121:27:H3GGKBBXX:5:1105:13088:2088,J00121:27:H3GGKBBXX:5:2106:22526:24876,J00121:27:H3GGKBBXX:5:2228:31203:23979,J00121:27:H3GGKBBXX:5:2211:19238:32437,J00121:27:H3GGKBBXX:5:1101:19370:39031,J00121:27:H3GGKBBXX:5:1205:17634:14924,J00121:27:H3GGKBBXX:5:2215:11028:2492,J00121:27:H3GGKBBXX:5:2207:26534:12445,J00121:27:H3GGKBBXX:5:1212:7466:7996,J00121:27:H3GGKBBXX:5:1128:9831:30415,J00121:27:H3GGKBBXX:5:1206:13088:38556,J00121:27:H3GGKBBXX:5:2211:11211:31083,J00121:27:H3GGKBBXX:5:1107:16112:39014,J00121:27:H3GGKBBXX:5:2110:28128:14924,J00121:27:H3GGKBBXX:5:1123:5213:29061,J00121:27:H3GGKBBXX:5:2218:12845:13974,J00121:27:H3GGKBBXX:5:1108:12104:35725,J00121:27:H3GGKBBXX:5:2118:16650:42196,J00121:27:H3GGKBBXX:5:1222:22069:30028,J00121:27:H3GGKBBXX:5:1104:16782:40350,J00121:27:H3GGKBBXX:5:1114:6908:17755,J00121:27:H3GGKBBXX:5:1116:8836:31857,J00121:27:H3GGKBBXX:5:1113:26504:41792,J00121:27:H3GGKBBXX:5:2128:30046:6150,J00121:27:H3GGKBBXX:5:1201:18396:43568,J00121:27:H3GGKBBXX:5:1222:20202:6396,J00121:27:H3GGKBBXX:5:1113:24667:25105,J00121:27:H3GGKBBXX:5:2218:12591:18986,J00121:27:H3GGKBBXX:5:2128:23805:29167,J00121:27:H3GGKBBXX:5:1214:19431:20568,J00121:27:H3GGKBBXX:5:1106:3853:37501,J00121:27:H3GGKBBXX:5:1219:8471:18564,J00121:27:H3GGKBBXX:5:1123:23937:20076,J00121:27:H3GGKBBXX:5:2103:9658:48016,J00121:27:H3GGKBBXX:5:2217:32360:13500,J00121:27:H3GGKBBXX:5:1207:8055:4198,J00121:27:H3GGKBBXX:5:1213:17442:23944,J00121:27:H3GGKBBXX:5:2218:21105:5429,J00121:27:H3GGKBBXX:5:2216:4229:1156,J00121:27:H3GGKBBXX:5:2120:11901:17298,J00121:27:H3GGKBBXX:5:1209:18720:17720,J00121:27:H3GGKBBXX:5:2225:29143:38627,J00121:27:H3GGKBBXX:5:2113:28919:5605,J00121:27:H3GGKBBXX:5:1212:7557:7662,J00121:27:H3GGKBBXX:5:1120:11505:9438,J00121:27:H3GGKBBXX:5:1202:13900:33703,J00121:27:H3GGKBBXX:5:1207:9039:26125,J00121:27:H3GGKBBXX:5:2212:6745:26476,J00121:27:H3GGKBBXX:5:2205:20770:29044,J00121:27:H3GGKBBXX:5:2207:7567:16964,J00121:27:H3GGKBBXX:5:2212:14864:42372,J00121:27:H3GGKBBXX:5:1113:24779:25158,J00121:27:H3GGKBBXX:5:1120:19126:47049;sequence=TATTATGAGAGTACTAAAATTTGAGATATTATTGTATTTTAATCATACTTATATTTAGGATGCCTA;start=232521;subtype=IES;support_ref=26;support_variant=71;type=IES;
scaffold51_55_with_IES	MILORD	internal_eliminated_sequence	233422	233497	.	.	.	ID=MILORD.55.233422.233497;Name=MILORD.55.233422.233497;bounded_by_ta=TRUE;common_boundary=Both;end=233497;ies_id=IESPGM.PTET51.1.55.222084;ies_left_dist=0;ies_min_dist=0;ies_right_dist=0;junction_seq=ttaacttctcttcgcTAcatcccacatgataa;read_names=J00121:27:H3GGKBBXX:5:2110:29934:29202,J00121:27:H3GGKBBXX:5:1208:9262:33791,J00121:27:H3GGKBBXX:5:2216:30523:1138,J00121:27:H3GGKBBXX:5:2213:13068:3354,J00121:27:H3GGKBBXX:5:2206:18000:27092,J00121:27:H3GGKBBXX:5:1223:23470:41423,J00121:27:H3GGKBBXX:5:1228:22597:44517,J00121:27:H3GGKBBXX:5:2103:16995:7732,J00121:27:H3GGKBBXX:5:1202:11860:2668,J00121:27:H3GGKBBXX:5:2110:17980:43304,J00121:27:H3GGKBBXX:5:1223:10307:42987,J00121:27:H3GGKBBXX:5:2123:13941:8805,J00121:27:H3GGKBBXX:5:1121:8481:16120,J00121:27:H3GGKBBXX:5:2209:21186:1947,J00121:27:H3GGKBBXX:5:1226:16620:13974,J00121:27:H3GGKBBXX:5:2226:21075:31470,J00121:27:H3GGKBBXX:5:1117:24738:13060,J00121:27:H3GGKBBXX:5:2201:22769:18054,J00121:27:H3GGKBBXX:5:2118:12033:41932,J00121:27:H3GGKBBXX:5:2212:12337:4901,J00121:27:H3GGKBBXX:5:1103:27651:45572,J00121:27:H3GGKBBXX:5:1112:7009:13042,J00121:27:H3GGKBBXX:5:2210:11160:12392,J00121:27:H3GGKBBXX:5:1214:16285:8541,J00121:27:H3GGKBBXX:5:2219:13930:32138,J00121:27:H3GGKBBXX:5:2207:9161:13851,J00121:27:H3GGKBBXX:5:1123:13291:38205,J00121:27:H3GGKBBXX:5:2201:21998:33035;sequence=TACAGATATCGTAATTATCATTCCTTAATTAATATTACTATACCTATCAAATTCTATAAGAAATTCAAATTATCTA;start=233422;subtype=IES;support_ref=66;support_variant=28;type=IES;
scaffold51_55_with_IES	MILORD	internal_eliminated_sequence	234502	234529	.	.	.	ID=MILORD.55.234502.234529;Name=MILORD.55.234502.234529;bounded_by_ta=TRUE;common_boundary=Both;end=234529;ies_id=IESPGM.PTET51.1.55.223088;ies_left_dist=0;ies_min_dist=0;ies_right_dist=0;junction_seq=gactaaatgagtaatTActaccactttaaact;read_names=J00121:27:H3GGKBBXX:5:1123:3985:4110,J00121:27:H3GGKBBXX:5:2227:3498:9526,J00121:27:H3GGKBBXX:5:1112:15037:31206,J00121:27:H3GGKBBXX:5:1111:21105:43445,J00121:27:H3GGKBBXX:5:2119:14894:5042,J00121:27:H3GGKBBXX:5:2116:5792:6536,J00121:27:H3GGKBBXX:5:2217:20009:43515,J00121:27:H3GGKBBXX:5:1214:7364:32402,J00121:27:H3GGKBBXX:5:1217:12743:9438,J00121:27:H3GGKBBXX:5:1207:15097:22168,J00121:27:H3GGKBBXX:5:1113:13119:3793,J00121:27:H3GGKBBXX:5:1107:14336:47401,J00121:27:H3GGKBBXX:5:2206:3204:36939,J00121:27:H3GGKBBXX:5:2221:17675:4057,J00121:27:H3GGKBBXX:5:2126:23581:9332,J00121:27:H3GGKBBXX:5:1213:25327:7117,J00121:27:H3GGKBBXX:5:1215:17269:8910,J00121:27:H3GGKBBXX:5:2222:6441:7486,J00121:27:H3GGKBBXX:5:2219:5680:11337,J00121:27:H3GGKBBXX:5:2103:17990:46451,J00121:27:H3GGKBBXX:5:1223:3285:31875,J00121:27:H3GGKBBXX:5:1116:6096:2985,J00121:27:H3GGKBBXX:5:2214:11332:29395,J00121:27:H3GGKBBXX:5:1119:29082:22837,J00121:27:H3GGKBBXX:5:1219:12063:9385,J00121:27:H3GGKBBXX:5:1224:17868:44447,J00121:27:H3GGKBBXX:5:2216:22891:14889,J00121:27:H3GGKBBXX:5:1127:7446:28147,J00121:27:H3GGKBBXX:5:2206:12154:34125,J00121:27:H3GGKBBXX:5:2212:21734:1912,J00121:27:H3GGKBBXX:5:1120:28848:2105,J00121:27:H3GGKBBXX:5:1225:21115:9069,J00121:27:H3GGKBBXX:5:2126:27580:34618;sequence=TAAAGTTGAATAAGCATCATTTTGACTA;start=234502;subtype=IES;support_ref=3;support_variant=33;type=IES;
scaffold51_55_with_IES	MILORD	internal_eliminated_sequence	234959	234986	.	.	.	ID=MILORD.55.234959.234986;Name=MILORD.55.234959.234986;bounded_by_ta=TRUE;common_boundary=Both;end=234986;ies_id=IESPGM.PTET51.1.55.223517;ies_left_dist=0;ies_min_dist=0;ies_right_dist=0;junction_seq=caatcaattcaaaagTAtttgattcagagaaa;read_names=J00121:27:H3GGKBBXX:5:2207:7151:28129,J00121:27:H3GGKBBXX:5:1213:20608:2000,J00121:27:H3GGKBBXX:5:1109:7009:16629,J00121:27:H3GGKBBXX:5:1212:15432:10757,J00121:27:H3GGKBBXX:5:2113:14813:27936,J00121:27:H3GGKBBXX:5:2113:13677:24525,J00121:27:H3GGKBBXX:5:1212:23480:24876,J00121:27:H3GGKBBXX:5:1126:9201:40051,J00121:27:H3GGKBBXX:5:1222:23967:40666,J00121:27:H3GGKBBXX:5:2207:28747:33369,J00121:27:H3GGKBBXX:5:1218:26047:28375,J00121:27:H3GGKBBXX:5:2121:3021:39471,J00121:27:H3GGKBBXX:5:2221:29102:29976,J00121:27:H3GGKBBXX:5:2209:6948:45150,J00121:27:H3GGKBBXX:5:1202:4046:22080,J00121:27:H3GGKBBXX:5:1104:4493:33264,J00121:27:H3GGKBBXX:5:2201:5446:33967,J00121:27:H3GGKBBXX:5:2214:24830:18247,J00121:27:H3GGKBBXX:5:2218:31314:39822,J00121:27:H3GGKBBXX:5:2224:21359:46733,J00121:27:H3GGKBBXX:5:2202:28696:14326,J00121:27:H3GGKBBXX:5:2206:4909:43937,J00121:27:H3GGKBBXX:5:1116:13768:1754,J00121:27:H3GGKBBXX:5:1211:18030:14590,J00121:27:H3GGKBBXX:5:1120:29061:9438,J00121:27:H3GGKBBXX:5:1109:19958:22924,J00121:27:H3GGKBBXX:5:2216:14448:19179,J00121:27:H3GGKBBXX:5:1119:11941:35022,J00121:27:H3GGKBBXX:5:1222:28858:27725,J00121:27:H3GGKBBXX:5:1227:21125:33668,J00121:27:H3GGKBBXX:5:1105:24190:39295,J00121:27:H3GGKBBXX:5:2225:2483:19654,J00121:27:H3GGKBBXX:5:1211:27356:27971,J00121:27:H3GGKBBXX:5:1217:3752:16190,J00121:27:H3GGKBBXX:5:2209:6837:20304,J00121:27:H3GGKBBXX:5:1127:21227:23751,J00121:27:H3GGKBBXX:5:2219:19898:4180,J00121:27:H3GGKBBXX:5:2203:3031:37273,J00121:27:H3GGKBBXX:5:2227:17706:31540,J00121:27:H3GGKBBXX:5:1128:8055:42249,J00121:27:H3GGKBBXX:5:2221:28483:29817,J00121:27:H3GGKBBXX:5:2207:20202:24155;sequence=TATATTGAAATTGAATAGAATTCATTTA;start=234959;subtype=IES;support_ref=8;support_variant=42;type=IES;
scaffold51_55_with_IES	MILORD	internal_eliminated_sequence	236683	236710	.	.	.	ID=MILORD.55.236683.236710;Name=MILORD.55.236683.236710;bounded_by_ta=TRUE;common_boundary=Both;end=236710;ies_id=IESPGM.PTET51.1.55.225213;ies_left_dist=0;ies_min_dist=0;ies_right_dist=0;junction_seq=aatccacaactatgaTAttatgttttgactaa;read_names=J00121:27:H3GGKBBXX:5:1213:5396:5745,J00121:27:H3GGKBBXX:5:1223:11505:48438,J00121:27:H3GGKBBXX:5:2109:9455:39541,J00121:27:H3GGKBBXX:5:1216:25266:9438,J00121:27:H3GGKBBXX:5:2224:5974:13183,J00121:27:H3GGKBBXX:5:2222:28118:33756,J00121:27:H3GGKBBXX:5:1217:20598:29413,J00121:27:H3GGKBBXX:5:2206:21521:30310,J00121:27:H3GGKBBXX:5:2115:23784:48333,J00121:27:H3GGKBBXX:5:1218:16995:1754,J00121:27:H3GGKBBXX:5:1204:6837:22766,J00121:27:H3GGKBBXX:5:2120:29741:8189,J00121:27:H3GGKBBXX:5:2115:23581:42530,J00121:27:H3GGKBBXX:5:1206:26311:23804,J00121:27:H3GGKBBXX:5:1115:23612:21940,J00121:27:H3GGKBBXX:5:2102:3934:44464,J00121:27:H3GGKBBXX:5:1223:20435:34512,J00121:27:H3GGKBBXX:5:1123:29559:24120,J00121:27:H3GGKBBXX:5:2218:29072:28059,J00121:27:H3GGKBBXX:5:1228:26118:26810,J00121:27:H3GGKBBXX:5:1217:17107:12110,J00121:27:H3GGKBBXX:5:1121:21460:22362,J00121:27:H3GGKBBXX:5:1113:27600:11759,J00121:27:H3GGKBBXX:5:1213:14600:6185,J00121:27:H3GGKBBXX:5:2201:2859:11653,J00121:27:H3GGKBBXX:5:2122:9384:42407,J00121:27:H3GGKBBXX:5:2228:8846:48438,J00121:27:H3GGKBBXX:5:2222:27986:33774,J00121:27:H3GGKBBXX:5:2207:2646:15188,J00121:27:H3GGKBBXX:5:1205:3975:22028,J00121:27:H3GGKBBXX:5:2220:3447:22661,J00121:27:H3GGKBBXX:5:2103:10967:24964,J00121:27:H3GGKBBXX:5:1224:16528:41845,J00121:27:H3GGKBBXX:5:2120:27184:16805,J00121:27:H3GGKBBXX:5:1221:8948:38486,J00121:27:H3GGKBBXX:5:2128:14854:41510,J00121:27:H3GGKBBXX:5:2113:23460:46223,J00121:27:H3GGKBBXX:5:1220:24921:42882,J00121:27:H3GGKBBXX:5:1127:15097:26705,J00121:27:H3GGKBBXX:5:2223:12591:31294,J00121:27:H3GGKBBXX:5:1119:31091:46258,J00121:27:H3GGKBBXX:5:2216:14854:33985,J00121:27:H3GGKBBXX:5:2103:15047:25949,J00121:27:H3GGKBBXX:5:1221:17929:32384,J00121:27:H3GGKBBXX:5:2222:29528:23997;sequence=TATAGTGGAATATAAATTATCTATACTA;start=236683;subtype=IES;support_ref=15;support_variant=45;type=IES;
scaffold51_55_with_IES	MILORD	internal_eliminated_sequence	237383	237409	.	.	.	ID=MILORD.55.237383.237409;Name=MILORD.55.237383.237409;bounded_by_ta=TRUE;common_boundary=Both;end=237409;ies_id=IESPGM.PTET51.1.55.225885;ies_left_dist=0;ies_min_dist=0;ies_right_dist=0;junction_seq=aagttagatttatagTAagagagattagatgt;read_names=J00121:27:H3GGKBBXX:5:2205:23378:10844,J00121:27:H3GGKBBXX:5:1212:25195:17227,J00121:27:H3GGKBBXX:5:2119:13413:44464,J00121:27:H3GGKBBXX:5:1111:3204:22098,J00121:27:H3GGKBBXX:5:1105:13484:2809,J00121:27:H3GGKBBXX:5:2119:13250:44851,J00121:27:H3GGKBBXX:5:1119:17452:35180,J00121:27:H3GGKBBXX:5:1119:6218:27215,J00121:27:H3GGKBBXX:5:2222:13393:37290,J00121:27:H3GGKBBXX:5:2106:23663:33738,J00121:27:H3GGKBBXX:5:2221:9455:41686,J00121:27:H3GGKBBXX:5:2102:6045:14010,J00121:27:H3GGKBBXX:5:1118:11850:5183,J00121:27:H3GGKBBXX:5:2119:8450:1824,J00121:27:H3GGKBBXX:5:2113:7405:15487,J00121:27:H3GGKBBXX:5:1227:10348:28498,J00121:27:H3GGKBBXX:5:1105:13677:3952,J00121:27:H3GGKBBXX:5:1206:31933:25421,J00121:27:H3GGKBBXX:5:2102:24515:43093,J00121:27:H3GGKBBXX:5:1118:19187:32806,J00121:27:H3GGKBBXX:5:1105:14864:26898,J00121:27:H3GGKBBXX:5:1112:20273:25509,J00121:27:H3GGKBBXX:5:1122:14509:21993,J00121:27:H3GGKBBXX:5:1222:15788:39787,J00121:27:H3GGKBBXX:5:1116:1519:44148,J00121:27:H3GGKBBXX:5:2226:5101:10440,J00121:27:H3GGKBBXX:5:2108:9394:7609,J00121:27:H3GGKBBXX:5:1219:24312:11091,J00121:27:H3GGKBBXX:5:2219:7699:22573,J00121:27:H3GGKBBXX:5:1222:3062:1666,J00121:27:H3GGKBBXX:5:2226:18101:16120,J00121:27:H3GGKBBXX:5:1212:7466:13763,J00121:27:H3GGKBBXX:5:1110:20506:33088,J00121:27:H3GGKBBXX:5:2110:15909:36868,J00121:27:H3GGKBBXX:5:1109:13575:14221,J00121:27:H3GGKBBXX:5:1218:21582:31470,J00121:27:H3GGKBBXX:5:2124:21247:4409,J00121:27:H3GGKBBXX:5:2113:29569:45766,J00121:27:H3GGKBBXX:5:2105:26129:8752,J00121:27:H3GGKBBXX:5:2218:13281:12023,J00121:27:H3GGKBBXX:5:2220:21552:47630,J00121:27:H3GGKBBXX:5:1207:5315:28850,J00121:27:H3GGKBBXX:5:1126:16812:42302,J00121:27:H3GGKBBXX:5:2219:7364:10739,J00121:27:H3GGKBBXX:5:2125:9638:40913,J00121:27:H3GGKBBXX:5:2209:14732:35251,J00121:27:H3GGKBBXX:5:1222:9232:33141,J00121:27:H3GGKBBXX:5:2217:23723:4936,J00121:27:H3GGKBBXX:5:2104:11160:23259,J00121:27:H3GGKBBXX:5:1211:24048:28920,J00121:27:H3GGKBBXX:5:2211:7720:32420,J00121:27:H3GGKBBXX:5:1225:11343:22450,J00121:27:H3GGKBBXX:5:2213:21207:1947,J00121:27:H3GGKBBXX:5:2201:22150:47823,J00121:27:H3GGKBBXX:5:1113:18233:28973,J00121:27:H3GGKBBXX:5:2212:22638:45572,J00121:27:H3GGKBBXX:5:2214:17614:3881,J00121:27:H3GGKBBXX:5:1127:3508:11583,J00121:27:H3GGKBBXX:5:1219:24170:17069,J00121:27:H3GGKBBXX:5:2124:27306:43146,J00121:27:H3GGKBBXX:5:2208:20222:46662,J00121:27:H3GGKBBXX:5:2227:9516:12321,J00121:27:H3GGKBBXX:5:1106:26961:25386,J00121:27:H3GGKBBXX:5:1127:24657:6378,J00121:27:H3GGKBBXX:5:2210:7730:38170,J00121:27:H3GGKBBXX:5:2225:26606:28217,J00121:27:H3GGKBBXX:5:2110:22739:10229,J00121:27:H3GGKBBXX:5:1119:6035:3758,J00121:27:H3GGKBBXX:5:1227:27407:41739,J00121:27:H3GGKBBXX:5:1121:5365:16348,J00121:27:H3GGKBBXX:5:1121:2341:12691,J00121:27:H3GGKBBXX:5:1119:26930:27654,J00121:27:H3GGKBBXX:5:1211:16224:10124,J00121:27:H3GGKBBXX:5:1125:4249:13535,J00121:27:H3GGKBBXX:5:2210:7831:37888,J00121:27:H3GGKBBXX:5:1120:8775:4637,J00121:27:H3GGKBBXX:5:2209:6431:38240,J00121:27:H3GGKBBXX:5:2207:4665:37888,J00121:27:H3GGKBBXX:5:2222:10247:20621,J00121:27:H3GGKBBXX:5:1107:15473:5974,J00121:27:H3GGKBBXX:5:2228:10450:46610,J00121:27:H3GGKBBXX:5:1218:28239:11812,J00121:27:H3GGKBBXX:5:2209:6218:18177,J00121:27:H3GGKBBXX:5:2122:11505:40455,J00121:27:H3GGKBBXX:5:2226:19938:26160,J00121:27:H3GGKBBXX:5:1107:10013:24085,J00121:27:H3GGKBBXX:5:2208:11576:33053;sequence=TATAGATGAAGTGATTGATATTACCTA;start=237383;subtype=IES;support_ref=6;support_variant=87;type=IES;
scaffold51_55_with_IES	MILORD	internal_eliminated_sequence	238613	238638	.	.	.	ID=MILORD.55.238613.238638;Name=MILORD.55.238613.238638;bounded_by_ta=TRUE;common_boundary=Both;end=238638;ies_id=IESPGM.PTET51.1.55.227088;ies_left_dist=0;ies_min_dist=0;ies_right_dist=0;junction_seq=aaatgctttttcttcTAataaatacttttaaa;read_names=J00121:27:H3GGKBBXX:5:1210:10115:48808,J00121:27:H3GGKBBXX:5:2101:26808:20937,J00121:27:H3GGKBBXX:5:2101:11708:23188,J00121:27:H3GGKBBXX:5:2117:8663:11442,J00121:27:H3GGKBBXX:5:2224:13494:20304,J00121:27:H3GGKBBXX:5:2214:13149:15768,J00121:27:H3GGKBBXX:5:2119:13595:18546,J00121:27:H3GGKBBXX:5:1205:28189:9684,J00121:27:H3GGKBBXX:5:2223:25083:35286,J00121:27:H3GGKBBXX:5:1227:23297:3248,J00121:27:H3GGKBBXX:5:1201:29072:27883,J00121:27:H3GGKBBXX:5:2203:13321:15047,J00121:27:H3GGKBBXX:5:2214:26078:11794,J00121:27:H3GGKBBXX:5:2108:2727:37835,J00121:27:H3GGKBBXX:5:2220:5528:41985,J00121:27:H3GGKBBXX:5:2208:19705:2123,J00121:27:H3GGKBBXX:5:1222:12875:14906,J00121:27:H3GGKBBXX:5:1104:10784:31998,J00121:27:H3GGKBBXX:5:2104:17685:43216,J00121:27:H3GGKBBXX:5:2215:19867:45801,J00121:27:H3GGKBBXX:5:1101:3975:1701,J00121:27:H3GGKBBXX:5:2218:3559:44728,J00121:27:H3GGKBBXX:5:1213:9293:21922,J00121:27:H3GGKBBXX:5:2224:9770:21905,J00121:27:H3GGKBBXX:5:2110:27549:6712,J00121:27:H3GGKBBXX:5:2103:12926:8066,J00121:27:H3GGKBBXX:5:1112:12997:22784,J00121:27:H3GGKBBXX:5:2118:25398:20709,J00121:27:H3GGKBBXX:5:1213:11343:27865,J00121:27:H3GGKBBXX:5:1104:20821:28639,J00121:27:H3GGKBBXX:5:1112:12976:22678,J00121:27:H3GGKBBXX:5:2224:15564:36763,J00121:27:H3GGKBBXX:5:1109:15737:15328,J00121:27:H3GGKBBXX:5:2209:25093:48034,J00121:27:H3GGKBBXX:5:2123:8034:46610,J00121:27:H3GGKBBXX:5:1119:25337:29325,J00121:27:H3GGKBBXX:5:2226:4848:12392,J00121:27:H3GGKBBXX:5:1220:14326:16964,J00121:27:H3GGKBBXX:5:1219:24647:25421,J00121:27:H3GGKBBXX:5:2112:31872:3371,J00121:27:H3GGKBBXX:5:2119:4026:29958,J00121:27:H3GGKBBXX:5:1218:9293:33879,J00121:27:H3GGKBBXX:5:1101:20994:23874,J00121:27:H3GGKBBXX:5:1228:4624:37431,J00121:27:H3GGKBBXX:5:1221:2331:18757,J00121:27:H3GGKBBXX:5:1122:18264:39998,J00121:27:H3GGKBBXX:5:2111:9526:28411,J00121:27:H3GGKBBXX:5:2205:23084:31435,J00121:27:H3GGKBBXX:5:2204:2960:16155,J00121:27:H3GGKBBXX:5:1113:15879:24894,J00121:27:H3GGKBBXX:5:1103:7385:12216,J00121:27:H3GGKBBXX:5:2103:8521:26986,J00121:27:H3GGKBBXX:5:2210:16122:18001,J00121:27:H3GGKBBXX:5:1224:18802:1754,J00121:27:H3GGKBBXX:5:2218:3518:44728,J00121:27:H3GGKBBXX:5:2211:6969:16418,J00121:27:H3GGKBBXX:5:1103:7385:13693,J00121:27:H3GGKBBXX:5:1123:4188:16559,J00121:27:H3GGKBBXX:5:1220:15087:12691,J00121:27:H3GGKBBXX:5:2212:10338:4497;sequence=TATAATGGAATGTTAGGTTATAACTA;start=238613;subtype=IES;support_ref=3;support_variant=60;type=IES;
scaffold51_55_with_IES	MILORD	internal_eliminated_sequence	239809	239867	.	.	.	ID=MILORD.55.239809.239867;Name=MILORD.55.239809.239867;bounded_by_ta=TRUE;common_boundary=Both;end=239867;ies_id=IESPGM.PTET51.1.55.228258;ies_left_dist=0;ies_min_dist=0;ies_right_dist=0;junction_seq=tttattcaatataatTAttttgtttattacta;read_names=J00121:27:H3GGKBBXX:5:1226:12956:13851,J00121:27:H3GGKBBXX:5:1104:3447:24630,J00121:27:H3GGKBBXX:5:1126:10277:7486,J00121:27:H3GGKBBXX:5:2215:19563:38345,J00121:27:H3GGKBBXX:5:2204:19634:48526,J00121:27:H3GGKBBXX:5:1103:9841:43761,J00121:27:H3GGKBBXX:5:1101:19989:13447,J00121:27:H3GGKBBXX:5:1206:17533:46715,J00121:27:H3GGKBBXX:5:1204:11850:21078,J00121:27:H3GGKBBXX:5:1225:5812:8998,J00121:27:H3GGKBBXX:5:1224:14326:32719,J00121:27:H3GGKBBXX:5:2128:22526:30362,J00121:27:H3GGKBBXX:5:2113:18436:23346,J00121:27:H3GGKBBXX:5:1127:8024:26160,J00121:27:H3GGKBBXX:5:2214:9567:47788,J00121:27:H3GGKBBXX:5:2204:26616:40051,J00121:27:H3GGKBBXX:5:1206:23652:7732,J00121:27:H3GGKBBXX:5:1217:17533:46856,J00121:27:H3GGKBBXX:5:2119:10023:19566;sequence=TATTGTTGTTTTACAATAGTAAATTAGTAATACAATAATGATCAAATTGATTCCTACAA;start=239809;subtype=IES;support_ref=43;support_variant=19;type=IES;
scaffold51_55_with_IES	MILORD	internal_eliminated_sequence	240652	240681	.	.	.	ID=MILORD.55.240652.240681;Name=MILORD.55.240652.240681;bounded_by_ta=TRUE;common_boundary=None;end=240681;ies_id=IESPGM.PTET51.1.55.228258;ies_left_dist=-843;ies_min_dist=814;ies_right_dist=-814;junction_seq=atcagggttatttaaTAattaagatagtgaat;read_names=J00121:27:H3GGKBBXX:5:1212:23033:4479;sequence=TAAAGTATAAATAAGTATAAATATATTACA;start=240652;subtype=MAC;support_ref=133;support_variant=1;type=CRYPTIC;
scaffold51_55_with_IES	MILORD	internal_eliminated_sequence	242314	242339	.	.	.	ID=MILORD.55.242314.242339;Name=MILORD.55.242314.242339;bounded_by_ta=TRUE;common_boundary=Both;end=242339;ies_id=IESPGM.PTET51.1.55.230704;ies_left_dist=0;ies_min_dist=0;ies_right_dist=0;junction_seq=gtttcaatgaacaagTAccatcccgtaacaaa;read_names=J00121:27:H3GGKBBXX:5:2114:30645:20726,J00121:27:H3GGKBBXX:5:1224:24342:7978,J00121:27:H3GGKBBXX:5:1126:15351:25773,J00121:27:H3GGKBBXX:5:1207:8917:14555,J00121:27:H3GGKBBXX:5:2209:18629:23892,J00121:27:H3GGKBBXX:5:1117:21288:32367,J00121:27:H3GGKBBXX:5:2206:27610:22608,J00121:27:H3GGKBBXX:5:2125:23805:37572,J00121:27:H3GGKBBXX:5:2210:17868:31611,J00121:27:H3GGKBBXX:5:1222:13139:13816,J00121:27:H3GGKBBXX:5:1120:11221:27479,J00121:27:H3GGKBBXX:5:1109:24211:34442,J00121:27:H3GGKBBXX:5:2101:10612:9438,J00121:27:H3GGKBBXX:5:1106:7334:39981,J00121:27:H3GGKBBXX:5:1105:9465:44763,J00121:27:H3GGKBBXX:5:1206:18670:31980,J00121:27:H3GGKBBXX:5:1228:14367:42847,J00121:27:H3GGKBBXX:5:1128:11738:12339,J00121:27:H3GGKBBXX:5:2211:4858:45572,J00121:27:H3GGKBBXX:5:2111:8948:3846,J00121:27:H3GGKBBXX:5:2213:3955:1631,J00121:27:H3GGKBBXX:5:1219:4198:23645,J00121:27:H3GGKBBXX:5:1219:25438:29817,J00121:27:H3GGKBBXX:5:1204:30066:38011,J00121:27:H3GGKBBXX:5:1117:30218:8664,J00121:27:H3GGKBBXX:5:1113:18335:25386,J00121:27:H3GGKBBXX:5:1102:19624:9367,J00121:27:H3GGKBBXX:5:1106:20080:28727,J00121:27:H3GGKBBXX:5:1126:10125:10247,J00121:27:H3GGKBBXX:5:2201:30279:27514,J00121:27:H3GGKBBXX:5:2102:27702:37326,J00121:27:H3GGKBBXX:5:2217:23155:6871,J00121:27:H3GGKBBXX:5:1106:3640:13148,J00121:27:H3GGKBBXX:5:2113:3112:7099,J00121:27:H3GGKBBXX:5:1107:6451:37079,J00121:27:H3GGKBBXX:5:1202:11109:19513,J00121:27:H3GGKBBXX:5:1117:9354:24349,J00121:27:H3GGKBBXX:5:2224:11617:25105,J00121:27:H3GGKBBXX:5:2203:2909:37871,J00121:27:H3GGKBBXX:5:1202:30046:3407,J00121:27:H3GGKBBXX:5:1209:20354:45871,J00121:27:H3GGKBBXX:5:1117:8988:44711,J00121:27:H3GGKBBXX:5:2122:19593:46381,J00121:27:H3GGKBBXX:5:1216:7334:25246,J00121:27:H3GGKBBXX:5:1223:5112:17210,J00121:27:H3GGKBBXX:5:1209:19979:45291,J00121:27:H3GGKBBXX:5:1118:8349:19619,J00121:27:H3GGKBBXX:5:1114:13382:17438,J00121:27:H3GGKBBXX:5:2211:18010:4145,J00121:27:H3GGKBBXX:5:1114:13382:17544,J00121:27:H3GGKBBXX:5:1202:19928:1384,J00121:27:H3GGKBBXX:5:2119:32552:7750,J00121:27:H3GGKBBXX:5:2128:24576:15662,J00121:27:H3GGKBBXX:5:2209:18578:46662,J00121:27:H3GGKBBXX:5:1120:10653:39260,J00121:27:H3GGKBBXX:5:1220:17036:24999,J00121:27:H3GGKBBXX:5:2110:10105:5042,J00121:27:H3GGKBBXX:5:1210:15158:11161,J00121:27:H3GGKBBXX:5:2202:21826:21131,J00121:27:H3GGKBBXX:5:2222:22171:26687,J00121:27:H3GGKBBXX:5:1127:30117:43234,J00121:27:H3GGKBBXX:5:1123:22445:20691,J00121:27:H3GGKBBXX:5:2212:20435:10739,J00121:27:H3GGKBBXX:5:2119:15118:26002,J00121:27:H3GGKBBXX:5:2101:1844:18476,J00121:27:H3GGKBBXX:5:1216:26484:26037,J00121:27:H3GGKBBXX:5:1220:15128:39312,J00121:27:H3GGKBBXX:5:1215:14955:23470,J00121:27:H3GGKBBXX:5:2126:18639:2070,J00121:27:H3GGKBBXX:5:2119:15361:11583,J00121:27:H3GGKBBXX:5:2210:7101:10739,J00121:27:H3GGKBBXX:5:2205:12642:25333,J00121:27:H3GGKBBXX:5:2120:28209:28604,J00121:27:H3GGKBBXX:5:2114:26798:28200,J00121:27:H3GGKBBXX:5:1102:17097:13394,J00121:27:H3GGKBBXX:5:1113:26078:41581,J00121:27:H3GGKBBXX:5:1123:15585:36903,J00121:27:H3GGKBBXX:5:1108:8156:35919,J00121:27:H3GGKBBXX:5:1223:29112:41000,J00121:27:H3GGKBBXX:5:2228:17878:28182;sequence=TATGATCTGGTGGGTAGTAACAACTA;start=242314;subtype=IES;support_ref=3;support_variant=80;type=IES;
scaffold51_55_with_IES	MILORD	internal_eliminated_sequence	242727	242752	.	.	.	ID=MILORD.55.242727.242752;Name=MILORD.55.242727.242752;bounded_by_ta=TRUE;common_boundary=None;end=242752;ies_id=IESPGM.PTET51.1.55.230704;ies_left_dist=-413;ies_min_dist=413;ies_right_dist=-413;junction_seq=agattatatacaaatTAaatgcaatttattca;read_names=J00121:27:H3GGKBBXX:5:2223:22516:19337;sequence=TATAGTCCAAAATAGATTATTTCCAC;start=242727;subtype=MAC;support_ref=113;support_variant=1;type=CRYPTIC;
scaffold51_55_with_IES	MILORD	internal_eliminated_sequence	243425	243453	.	.	.	ID=MILORD.55.243425.243453;Name=MILORD.55.243425.243453;bounded_by_ta=TRUE;common_boundary=Both;end=243453;ies_id=IESPGM.PTET51.1.55.231789;ies_left_dist=0;ies_min_dist=0;ies_right_dist=0;junction_seq=ctatatatctattaaTAcctgcatacatcact;read_names=J00121:27:H3GGKBBXX:5:1211:2067:32894,J00121:27:H3GGKBBXX:5:2120:13778:11899,J00121:27:H3GGKBBXX:5:2224:17147:35040,J00121:27:H3GGKBBXX:5:2220:29477:1191,J00121:27:H3GGKBBXX:5:2104:12753:36358,J00121:27:H3GGKBBXX:5:2217:27438:26986,J00121:27:H3GGKBBXX:5:2226:18000:44218,J00121:27:H3GGKBBXX:5:1218:22049:10475,J00121:27:H3GGKBBXX:5:1117:9658:10880,J00121:27:H3GGKBBXX:5:1226:3965:39805,J00121:27:H3GGKBBXX:5:2118:12773:32701,J00121:27:H3GGKBBXX:5:2113:16346:12902,J00121:27:H3GGKBBXX:5:2209:29721:29255,J00121:27:H3GGKBBXX:5:2207:27722:13377,J00121:27:H3GGKBBXX:5:1125:18700:25984,J00121:27:H3GGKBBXX:5:2118:20669:25562,J00121:27:H3GGKBBXX:5:1211:7273:26723,J00121:27:H3GGKBBXX:5:1104:7841:34846,J00121:27:H3GGKBBXX:5:2207:3863:47155,J00121:27:H3GGKBBXX:5:2101:15828:37677,J00121:27:H3GGKBBXX:5:1109:7984:40262,J00121:27:H3GGKBBXX:5:1208:21602:41598,J00121:27:H3GGKBBXX:5:2126:21278:20744,J00121:27:H3GGKBBXX:5:1106:29812:7328,J00121:27:H3GGKBBXX:5:2223:19624:8699,J00121:27:H3GGKBBXX:5:1122:26159:2932,J00121:27:H3GGKBBXX:5:1114:27448:16629,J00121:27:H3GGKBBXX:5:1122:10592:30714,J00121:27:H3GGKBBXX:5:1214:27245:22924,J00121:27:H3GGKBBXX:5:2223:3691:38521,J00121:27:H3GGKBBXX:5:2223:22384:43269,J00121:27:H3GGKBBXX:5:2115:7344:17667,J00121:27:H3GGKBBXX:5:1118:15919:19654,J00121:27:H3GGKBBXX:5:2209:14671:34442,J00121:27:H3GGKBBXX:5:1109:17584:35057,J00121:27:H3GGKBBXX:5:2126:25236:34565,J00121:27:H3GGKBBXX:5:1223:12023:18493,J00121:27:H3GGKBBXX:5:2213:23520:4127,J00121:27:H3GGKBBXX:5:1112:9404:7275,J00121:27:H3GGKBBXX:5:1112:16214:39189,J00121:27:H3GGKBBXX:5:2222:12794:25034,J00121:27:H3GGKBBXX:5:2201:22242:23399,J00121:27:H3GGKBBXX:5:2217:10155:26898,J00121:27:H3GGKBBXX:5:2226:30421:7363,J00121:27:H3GGKBBXX:5:2209:14793:34512,J00121:27:H3GGKBBXX:5:1224:20212:21922,J00121:27:H3GGKBBXX:5:2109:5233:41440,J00121:27:H3GGKBBXX:5:1110:6928:37976,J00121:27:H3GGKBBXX:5:2103:5913:15680,J00121:27:H3GGKBBXX:5:2203:21602:27461,J00121:27:H3GGKBBXX:5:2125:21197:28868,J00121:27:H3GGKBBXX:5:1216:14194:9491,J00121:27:H3GGKBBXX:5:2218:8501:8875;sequence=TACAGTCAAAGTGATTATAAGACTGACTC;start=243425;subtype=IES;support_ref=3;support_variant=53;type=IES;
scaffold51_55_with_IES	MILORD	internal_eliminated_sequence	244859	244916	.	.	.	ID=MILORD.55.244859.244916;Name=MILORD.55.244859.244916;bounded_by_ta=TRUE;common_boundary=Both;end=244916;ies_id=IESPGM.PTET51.1.55.233194;ies_left_dist=0;ies_min_dist=0;ies_right_dist=0;junction_seq=ccaaatgttgattgaTAccgtgatgaacaact;read_names=J00121:27:H3GGKBBXX:5:2101:15057:13693,J00121:27:H3GGKBBXX:5:1227:15808:8453,J00121:27:H3GGKBBXX:5:1218:9384:16489,J00121:27:H3GGKBBXX:5:2206:21014:7591,J00121:27:H3GGKBBXX:5:2224:21054:17649,J00121:27:H3GGKBBXX:5:2224:26250:9596,J00121:27:H3GGKBBXX:5:2210:18599:24788,J00121:27:H3GGKBBXX:5:1218:4452:33791,J00121:27:H3GGKBBXX:5:1114:19218:31347,J00121:27:H3GGKBBXX:5:2116:15250:3301,J00121:27:H3GGKBBXX:5:1215:10429:30362,J00121:27:H3GGKBBXX:5:1212:6228:26283,J00121:27:H3GGKBBXX:5:2213:30736:38539,J00121:27:H3GGKBBXX:5:2202:13829:33369,J00121:27:H3GGKBBXX:5:2220:15747:43656,J00121:27:H3GGKBBXX:5:1216:15919:31998,J00121:27:H3GGKBBXX:5:2223:21775:17210,J00121:27:H3GGKBBXX:5:2222:23825:39787,J00121:27:H3GGKBBXX:5:2209:13951:29993,J00121:27:H3GGKBBXX:5:2220:4787:47172,J00121:27:H3GGKBBXX:5:1101:29650:9262,J00121:27:H3GGKBBXX:5:2202:31923:19109,J00121:27:H3GGKBBXX:5:1105:23855:7169,J00121:27:H3GGKBBXX:5:1211:6360:11214,J00121:27:H3GGKBBXX:5:1105:12439:33809,J00121:27:H3GGKBBXX:5:1116:14458:39383,J00121:27:H3GGKBBXX:5:2107:22435:40930,J00121:27:H3GGKBBXX:5:2204:3620:27461,J00121:27:H3GGKBBXX:5:1101:15574:47542,J00121:27:H3GGKBBXX:5:2112:8369:44201,J00121:27:H3GGKBBXX:5:1225:16193:30046,J00121:27:H3GGKBBXX:5:1125:1813:14906,J00121:27:H3GGKBBXX:5:1122:14296:16067,J00121:27:H3GGKBBXX:5:2101:18000:38803,J00121:27:H3GGKBBXX:5:2120:30452:31857,J00121:27:H3GGKBBXX:5:1204:20831:48737,J00121:27:H3GGKBBXX:5:1117:9130:33633,J00121:27:H3GGKBBXX:5:2107:17634:29061,J00121:27:H3GGKBBXX:5:2212:7425:8875,J00121:27:H3GGKBBXX:5:1113:15757:39312;sequence=TACAATAGATAGAATTTAACATGACGGATTCAAATAGGAATACTCCTTTGATCAACTG;start=244859;subtype=IES;support_ref=88;support_variant=40;type=IES;
scaffold51_55_with_IES	MILORD	internal_eliminated_sequence	245804	245814	.	.	.	ID=MILORD.55.245804.245814;Name=MILORD.55.245804.245814;bounded_by_ta=TRUE;common_boundary=None;end=245814;ies_id=IESPGM.PTET51.1.55.234344;ies_left_dist=263;ies_min_dist=263;ies_right_dist=297;junction_seq=atttctaatatttatTAtcatatttttattta;read_names=J00121:27:H3GGKBBXX:5:1214:26139:10633;sequence=TATTCATTTTA;start=245804;subtype=MAC;support_ref=113;support_variant=1;type=CRYPTIC;
scaffold51_55_with_IES	MILORD	internal_eliminated_sequence	246067	246111	.	.	.	ID=MILORD.55.246067.246111;Name=MILORD.55.246067.246111;bounded_by_ta=TRUE;common_boundary=Both;end=246111;ies_id=IESPGM.PTET51.1.55.234344;ies_left_dist=0;ies_min_dist=0;ies_right_dist=0;junction_seq=tggcaatagttaagtTAatatagtaattaatt;read_names=J00121:27:H3GGKBBXX:5:1203:5010:19355,J00121:27:H3GGKBBXX:5:2126:5101:20287,J00121:27:H3GGKBBXX:5:2104:10074:21307,J00121:27:H3GGKBBXX:5:1214:8329:11636,J00121:27:H3GGKBBXX:5:1124:14905:7310,J00121:27:H3GGKBBXX:5:2107:21998:17386,J00121:27:H3GGKBBXX:5:1105:19827:20129,J00121:27:H3GGKBBXX:5:2206:23531:19830,J00121:27:H3GGKBBXX:5:1120:9100:13113,J00121:27:H3GGKBBXX:5:1206:14225:9332,J00121:27:H3GGKBBXX:5:2125:26332:2703,J00121:27:H3GGKBBXX:5:1121:22485:35356,J00121:27:H3GGKBBXX:5:2216:24038:46205,J00121:27:H3GGKBBXX:5:2216:21876:46469,J00121:27:H3GGKBBXX:5:1211:1103:40016,J00121:27:H3GGKBBXX:5:1225:3397:4954,J00121:27:H3GGKBBXX:5:2217:4574:21096,J00121:27:H3GGKBBXX:5:1117:27377:13763,J00121:27:H3GGKBBXX:5:1227:29833:14537,J00121:27:H3GGKBBXX:5:2208:1945:26107,J00121:27:H3GGKBBXX:5:2218:11140:34934,J00121:27:H3GGKBBXX:5:1204:23784:48649,J00121:27:H3GGKBBXX:5:2227:31020:44763,J00121:27:H3GGKBBXX:5:1223:13382:11249,J00121:27:H3GGKBBXX:5:2113:6776:3002,J00121:27:H3GGKBBXX:5:2104:10064:35637,J00121:27:H3GGKBBXX:5:2111:21166:33598,J00121:27:H3GGKBBXX:5:1109:16630:1930;sequence=TACAGCAGAGAATAATAACAATATAATATTAATTTTATTCAAGTG;start=246067;subtype=IES;support_ref=6;support_variant=28;type=IES;
scaffold51_55_with_IES	MILORD	internal_eliminated_sequence	246620	246648	.	.	.	ID=MILORD.55.246620.246648;Name=MILORD.55.246620.246648;bounded_by_ta=TRUE;common_boundary=Both;end=246648;ies_id=IESPGM.PTET51.1.55.234852;ies_left_dist=0;ies_min_dist=0;ies_right_dist=0;junction_seq=gattactaggagcagTAcctatttcacgtaag;read_names=J00121:27:H3GGKBBXX:5:2207:24332:22555,J00121:27:H3GGKBBXX:5:2210:13748:43673,J00121:27:H3GGKBBXX:5:1218:12824:16964,J00121:27:H3GGKBBXX:5:1114:24698:26986,J00121:27:H3GGKBBXX:5:1203:25114:9666,J00121:27:H3GGKBBXX:5:1120:28442:37343,J00121:27:H3GGKBBXX:5:1118:6654:26213,J00121:27:H3GGKBBXX:5:1205:6796:39506,J00121:27:H3GGKBBXX:5:2223:4736:2457,J00121:27:H3GGKBBXX:5:2113:26129:23065,J00121:27:H3GGKBBXX:5:1226:14894:40913,J00121:27:H3GGKBBXX:5:2110:14407:41651,J00121:27:H3GGKBBXX:5:1107:21602:39594,J00121:27:H3GGKBBXX:5:1111:13108:31488,J00121:27:H3GGKBBXX:5:1116:10419:30450,J00121:27:H3GGKBBXX:5:2119:20730:6677,J00121:27:H3GGKBBXX:5:1217:22293:48737,J00121:27:H3GGKBBXX:5:2218:6532:28112,J00121:27:H3GGKBBXX:5:2123:5558:10774,J00121:27:H3GGKBBXX:5:2225:15514:2738,J00121:27:H3GGKBBXX:5:2117:10551:18792,J00121:27:H3GGKBBXX:5:1128:9211:34196,J00121:27:H3GGKBBXX:5:2101:9841:15627,J00121:27:H3GGKBBXX:5:2206:10774:3037,J00121:27:H3GGKBBXX:5:1223:23764:22450,J00121:27:H3GGKBBXX:5:1214:15412:25351,J00121:27:H3GGKBBXX:5:1103:16518:12462,J00121:27:H3GGKBBXX:5:1107:14489:47770,J00121:27:H3GGKBBXX:5:1205:9465:5728,J00121:27:H3GGKBBXX:5:1227:3721:36816,J00121:27:H3GGKBBXX:5:2107:12885:34758,J00121:27:H3GGKBBXX:5:1205:18842:8189,J00121:27:H3GGKBBXX:5:2207:23957:48772,J00121:27:H3GGKBBXX:5:2120:11769:13095,J00121:27:H3GGKBBXX:5:2201:12327:18915,J00121:27:H3GGKBBXX:5:1223:5518:34231,J00121:27:H3GGKBBXX:5:1116:26707:40139,J00121:27:H3GGKBBXX:5:1102:12581:31558,J00121:27:H3GGKBBXX:5:1215:13565:30380,J00121:27:H3GGKBBXX:5:2124:17513:17315,J00121:27:H3GGKBBXX:5:1116:27580:35462,J00121:27:H3GGKBBXX:5:1101:11667:14748,J00121:27:H3GGKBBXX:5:2212:19492:33404,J00121:27:H3GGKBBXX:5:1126:9790:28868,J00121:27:H3GGKBBXX:5:1114:7872:7820,J00121:27:H3GGKBBXX:5:1221:21917:33105;sequence=TATAACCTAATTGATTCCGAATCCAAGCA;start=246620;subtype=IES;support_ref=21;support_variant=46;type=IES;
scaffold51_55_with_IES	MILORD	internal_eliminated_sequence	248783	248876	.	.	.	ID=MILORD.55.248783.248876;Name=MILORD.55.248783.248876;bounded_by_ta=TRUE;common_boundary=Both;end=248876;ies_id=IESPGM.PTET51.1.55.236986;ies_left_dist=0;ies_min_dist=0;ies_right_dist=0;junction_seq=taaatccaatacaaaTAtttaatatactatgg;read_names=J00121:27:H3GGKBBXX:5:2205:8603:19460,J00121:27:H3GGKBBXX:5:2105:21460:8576,J00121:27:H3GGKBBXX:5:2201:15057:39998,J00121:27:H3GGKBBXX:5:1105:29366:20797,J00121:27:H3GGKBBXX:5:1228:10115:42618,J00121:27:H3GGKBBXX:5:1114:7253:12198,J00121:27:H3GGKBBXX:5:1204:7852:23997,J00121:27:H3GGKBBXX:5:2126:24271:34231,J00121:27:H3GGKBBXX:5:1228:15635:6818,J00121:27:H3GGKBBXX:5:2115:6603:36358,J00121:27:H3GGKBBXX:5:1223:22404:34793,J00121:27:H3GGKBBXX:5:1117:9343:26090,J00121:27:H3GGKBBXX:5:2107:12997:39945,J00121:27:H3GGKBBXX:5:2211:7202:19566,J00121:27:H3GGKBBXX:5:2125:5558:31628,J00121:27:H3GGKBBXX:5:1214:5152:35884,J00121:27:H3GGKBBXX:5:2208:5406:7767,J00121:27:H3GGKBBXX:5:1217:9688:7802,J00121:27:H3GGKBBXX:5:2112:27306:39664,J00121:27:H3GGKBBXX:5:2119:24515:29589,J00121:27:H3GGKBBXX:5:1110:23997:19478;sequence=TAGAGGCAACCTGTTTCATTTTTATTGTTTCCTAATTTAGACAAATAATAATATTAAAAAACTTATATATGAAAAAATAGAGTATTATCTTCCA;start=248783;subtype=IES;support_ref=78;support_variant=21;type=IES;
scaffold51_55_with_IES	MILORD	internal_eliminated_sequence	248943	248969	.	.	.	ID=MILORD.55.248943.248969;Name=MILORD.55.248943.248969;bounded_by_ta=TRUE;common_boundary=Both;end=248969;ies_id=IESPGM.PTET51.1.55.237052;ies_left_dist=0;ies_min_dist=0;ies_right_dist=0;junction_seq=tgagtgtgaataggtTAtcattgtggtaacta;read_names=J00121:27:H3GGKBBXX:5:1124:11393:12902,J00121:27:H3GGKBBXX:5:1110:14560:44166,J00121:27:H3GGKBBXX:5:1210:18862:41282,J00121:27:H3GGKBBXX:5:1220:12510:46873,J00121:27:H3GGKBBXX:5:1219:2158:12867,J00121:27:H3GGKBBXX:5:2202:16914:48808,J00121:27:H3GGKBBXX:5:1210:21876:41686;sequence=TATGGTAACATAGAAGGGAGCTAACTA;start=248943;subtype=IES;support_ref=3;support_variant=7;type=IES;
scaffold51_55_with_IES	MILORD	internal_eliminated_sequence	249003	249031	.	.	.	ID=MILORD.55.249003.249031;Name=MILORD.55.249003.249031;bounded_by_ta=TRUE;common_boundary=Both;end=249031;ies_id=IESPGM.PTET51.1.55.237085;ies_left_dist=0;ies_min_dist=0;ies_right_dist=0;junction_seq=ttttaggagagtgggTActacccaccattatg;read_names=J00121:27:H3GGKBBXX:5:2223:28686:16665;sequence=TACAACAAAATGAAATTACTCTTCGTTTG;start=249003;subtype=IES;support_ref=0;support_variant=1;type=IES;
scaffold51_55_with_IES	MILORD	internal_eliminated_sequence	250035	250090	.	.	.	ID=MILORD.55.250035.250090;Name=MILORD.55.250035.250090;bounded_by_ta=TRUE;common_boundary=Both;end=250090;ies_id=IESPGM.PTET51.1.55.238088;ies_left_dist=0;ies_min_dist=0;ies_right_dist=0;junction_seq=ttgatttttcaactaTAtcagaacattagtta;read_names=J00121:27:H3GGKBBXX:5:2110:30178:46399,J00121:27:H3GGKBBXX:5:2219:10815:43058,J00121:27:H3GGKBBXX:5:2202:3772:41968,J00121:27:H3GGKBBXX:5:1212:16721:20762,J00121:27:H3GGKBBXX:5:1203:28006:14713,J00121:27:H3GGKBBXX:5:1212:26423:35215,J00121:27:H3GGKBBXX:5:2116:8085:36077,J00121:27:H3GGKBBXX:5:2216:14306:31206,J00121:27:H3GGKBBXX:5:2116:20040:26934,J00121:27:H3GGKBBXX:5:2217:11089:10299,J00121:27:H3GGKBBXX:5:2125:10125:12321,J00121:27:H3GGKBBXX:5:2223:4472:1578,J00121:27:H3GGKBBXX:5:1213:19634:22080,J00121:27:H3GGKBBXX:5:1120:17533:29729,J00121:27:H3GGKBBXX:5:2213:26514:39910,J00121:27:H3GGKBBXX:5:1221:8298:22168,J00121:27:H3GGKBBXX:5:2211:16386:25527;sequence=TACAGTCAGTTCTCAGATATGCTATATATTTTAATTAAAATTATATTAATAAAGTA;start=250035;subtype=IES;support_ref=0;support_variant=17;type=IES;
scaffold51_55_with_IES	MILORD	internal_eliminated_sequence	250378	250407	.	.	.	ID=MILORD.55.250378.250407;Name=MILORD.55.250378.250407;bounded_by_ta=TRUE;common_boundary=Both;end=250407;ies_id=IESPGM.PTET51.1.55.238375;ies_left_dist=0;ies_min_dist=0;ies_right_dist=0;junction_seq=tggcaggtttttaatTAacattaattctcatg;read_names=J00121:27:H3GGKBBXX:5:2117:7943:39312,J00121:27:H3GGKBBXX:5:1111:8684:3178,J00121:27:H3GGKBBXX:5:2228:25936:14221,J00121:27:H3GGKBBXX:5:1226:14509:9473,J00121:27:H3GGKBBXX:5:1206:7953:11688,J00121:27:H3GGKBBXX:5:2119:22069:43568,J00121:27:H3GGKBBXX:5:2117:11119:10106,J00121:27:H3GGKBBXX:5:2219:24413:14818,J00121:27:H3GGKBBXX:5:2201:18051:15223,J00121:27:H3GGKBBXX:5:1109:26636:24718,J00121:27:H3GGKBBXX:5:2224:24139:27285,J00121:27:H3GGKBBXX:5:1228:2108:4233,J00121:27:H3GGKBBXX:5:2226:29061:9825,J00121:27:H3GGKBBXX:5:1106:8471:8893,J00121:27:H3GGKBBXX:5:1215:8978:11671,J00121:27:H3GGKBBXX:5:1128:13088:19777,J00121:27:H3GGKBBXX:5:1204:12753:36956,J00121:27:H3GGKBBXX:5:1111:23683:34618,J00121:27:H3GGKBBXX:5:1125:11282:7293,J00121:27:H3GGKBBXX:5:1113:20892:46065,J00121:27:H3GGKBBXX:5:2213:21359:42759,J00121:27:H3GGKBBXX:5:2217:30310:37906,J00121:27:H3GGKBBXX:5:1111:21115:10124,J00121:27:H3GGKBBXX:5:2204:15331:33721,J00121:27:H3GGKBBXX:5:1202:24972:10932,J00121:27:H3GGKBBXX:5:2217:16549:36218,J00121:27:H3GGKBBXX:5:1209:8491:27109,J00121:27:H3GGKBBXX:5:1125:5183:3090,J00121:27:H3GGKBBXX:5:1223:5680:47208;sequence=TACAGTAAAAATAGTGACATAATTTATCTG;start=250378;subtype=IES;support_ref=3;support_variant=29;type=IES;
scaffold51_55_with_IES	MILORD	internal_eliminated_sequence	251188	251213	.	.	.	ID=MILORD.55.251188.251213;Name=MILORD.55.251188.251213;bounded_by_ta=TRUE;common_boundary=None;end=251213;ies_id=IESPGM.PTET51.1.55.239478;ies_left_dist=323;ies_min_dist=323;ies_right_dist=325;junction_seq=gctactccttgttgaTAtttggtttgattgcc;read_names=J00121:27:H3GGKBBXX:5:2222:10429:16331;sequence=TATAATCTATATAAGAGCAGGATCTA;start=251188;subtype=MAC;support_ref=115;support_variant=1;type=CRYPTIC;
scaffold51_55_with_IES	MILORD	internal_eliminated_sequence	251511	251538	.	.	.	ID=MILORD.55.251511.251538;Name=MILORD.55.251511.251538;bounded_by_ta=TRUE;common_boundary=Both;end=251538;ies_id=IESPGM.PTET51.1.55.239478;ies_left_dist=0;ies_min_dist=0;ies_right_dist=0;junction_seq=ttaattataaagtatTAatattaaagtaatta;read_names=J00121:27:H3GGKBBXX:5:2107:29163:21606,J00121:27:H3GGKBBXX:5:1109:26210:13042,J00121:27:H3GGKBBXX:5:1105:24738:15381,J00121:27:H3GGKBBXX:5:2210:13058:10159,J00121:27:H3GGKBBXX:5:1123:12855:2527,J00121:27:H3GGKBBXX:5:1204:6867:23804,J00121:27:H3GGKBBXX:5:1207:19197:28393,J00121:27:H3GGKBBXX:5:1207:14215:31857,J00121:27:H3GGKBBXX:5:2125:8897:48175,J00121:27:H3GGKBBXX:5:2109:7710:13447,J00121:27:H3GGKBBXX:5:1112:22455:48561,J00121:27:H3GGKBBXX:5:1106:19776:7627,J00121:27:H3GGKBBXX:5:1108:23652:36675,J00121:27:H3GGKBBXX:5:2113:30218:14010,J00121:27:H3GGKBBXX:5:2107:15016:33914,J00121:27:H3GGKBBXX:5:2104:24698:38908,J00121:27:H3GGKBBXX:5:2109:7669:13377,J00121:27:H3GGKBBXX:5:1210:27377:39858,J00121:27:H3GGKBBXX:5:1202:3853:31277;sequence=TATAGTTAAAAAGGGGAGTCTTGAATCA;start=251511;subtype=IES;support_ref=3;support_variant=19;type=IES;
scaffold51_55_with_IES	MILORD	internal_eliminated_sequence	253550	253575	.	.	.	ID=MILORD.55.253550.253575;Name=MILORD.55.253550.253575;bounded_by_ta=TRUE;common_boundary=None;end=253575;ies_id=IESPGM.PTET51.1.55.241487;ies_left_dist=-2;ies_min_dist=2;ies_right_dist=-2;junction_seq=acaaaagctggaataTAccaaatctatcaatt;read_names=J00121:27:H3GGKBBXX:5:2103:16356:44675,J00121:27:H3GGKBBXX:5:2223:20638:36059,J00121:27:H3GGKBBXX:5:2102:15818:21307,J00121:27:H3GGKBBXX:5:2102:6583:29852,J00121:27:H3GGKBBXX:5:1112:13819:17632,J00121:27:H3GGKBBXX:5:2106:9069:15381,J00121:27:H3GGKBBXX:5:1226:29274:34002,J00121:27:H3GGKBBXX:5:2221:7233:38152,J00121:27:H3GGKBBXX:5:1201:16975:6958,J00121:27:H3GGKBBXX:5:2216:15686:7715,J00121:27:H3GGKBBXX:5:2224:20202:13781,J00121:27:H3GGKBBXX:5:1110:12631:25668,J00121:27:H3GGKBBXX:5:2220:3853:2615,J00121:27:H3GGKBBXX:5:1123:15605:25439,J00121:27:H3GGKBBXX:5:2211:26098:11407,J00121:27:H3GGKBBXX:5:1204:30401:22942,J00121:27:H3GGKBBXX:5:1217:28493:3248,J00121:27:H3GGKBBXX:5:1126:25814:30609,J00121:27:H3GGKBBXX:5:2205:14478:30274,J00121:27:H3GGKBBXX:5:1106:3945:42935,J00121:27:H3GGKBBXX:5:2205:29782:12902,J00121:27:H3GGKBBXX:5:2214:14590:14221,J00121:27:H3GGKBBXX:5:2216:10835:33035,J00121:27:H3GGKBBXX:5:1101:8653:8963,J00121:27:H3GGKBBXX:5:2104:22830:24278,J00121:27:H3GGKBBXX:5:1226:29751:43761,J00121:27:H3GGKBBXX:5:2110:7557:37449,J00121:27:H3GGKBBXX:5:2209:22597:20639,J00121:27:H3GGKBBXX:5:1112:7699:6853,J00121:27:H3GGKBBXX:5:2202:4685:15592,J00121:27:H3GGKBBXX:5:1105:9932:36991,J00121:27:H3GGKBBXX:5:1219:8562:20410,J00121:27:H3GGKBBXX:5:1117:29417:18775,J00121:27:H3GGKBBXX:5:1216:23906:47348,J00121:27:H3GGKBBXX:5:1222:14864:24155,J00121:27:H3GGKBBXX:5:2111:9912:10757,J00121:27:H3GGKBBXX:5:1224:27630:1613,J00121:27:H3GGKBBXX:5:2220:25073:25175,J00121:27:H3GGKBBXX:5:1217:23257:5499,J00121:27:H3GGKBBXX:5:2212:9171:14080,J00121:27:H3GGKBBXX:5:1216:11505:12884,J00121:27:H3GGKBBXX:5:1201:26697:32912,J00121:27:H3GGKBBXX:5:2101:12104:35233,J00121:27:H3GGKBBXX:5:1125:29640:17192,J00121:27:H3GGKBBXX:5:1102:14326:10000,J00121:27:H3GGKBBXX:5:2203:8146:34952;sequence=TATAACTCAAATCATTACCAAGGCTA;start=253550;subtype=OVERLAPPING;support_ref=90;support_variant=46;type=ALTERNATIVE;
scaffold51_55_with_IES	MILORD	internal_eliminated_sequence	253916	253965	.	.	.	ID=MILORD.55.253916.253965;Name=MILORD.55.253916.253965;bounded_by_ta=TRUE;common_boundary=Both;end=253965;ies_id=IESPGM.PTET51.1.55.241829;ies_left_dist=0;ies_min_dist=0;ies_right_dist=0;junction_seq=tcctgtgtttgtagaTAgtaggaaaagtgcaa;read_names=J00121:27:H3GGKBBXX:5:2118:13281:47788,J00121:27:H3GGKBBXX:5:1214:25124:48579,J00121:27:H3GGKBBXX:5:1117:12733:27215,J00121:27:H3GGKBBXX:5:1217:30421:20902,J00121:27:H3GGKBBXX:5:1217:30330:20885,J00121:27:H3GGKBBXX:5:2111:7415:41282,J00121:27:H3GGKBBXX:5:2111:6898:39576,J00121:27:H3GGKBBXX:5:1118:18933:8066,J00121:27:H3GGKBBXX:5:1222:14022:3424,J00121:27:H3GGKBBXX:5:2205:11535:32279,J00121:27:H3GGKBBXX:5:2110:11261:40772,J00121:27:H3GGKBBXX:5:2106:7334:27215,J00121:27:H3GGKBBXX:5:2215:10155:5939,J00121:27:H3GGKBBXX:5:1103:3955:37220,J00121:27:H3GGKBBXX:5:2208:28077:4778,J00121:27:H3GGKBBXX:5:2224:13758:11196,J00121:27:H3GGKBBXX:5:1125:21582:8857;sequence=TACACCTTATATTTGATTATATTATGTCAAAGAATTATTTAAAATAACTG;start=253916;subtype=IES;support_ref=88;support_variant=17;type=IES;
scaffold51_55_with_IES	MILORD	internal_eliminated_sequence	254715	254792	.	.	.	ID=MILORD.55.254715.254792;Name=MILORD.55.254715.254792;bounded_by_ta=TRUE;common_boundary=Both;end=254792;ies_id=IESPGM.PTET51.1.55.242578;ies_left_dist=0;ies_min_dist=0;ies_right_dist=0;junction_seq=aaatgaatatgataaTAtgtagaagaaggtga;read_names=J00121:27:H3GGKBBXX:5:1105:17340:15328,J00121:27:H3GGKBBXX:5:2101:2412:21606,J00121:27:H3GGKBBXX:5:1226:6614:4092,J00121:27:H3GGKBBXX:5:2102:10328:28358,J00121:27:H3GGKBBXX:5:1212:10226:32156,J00121:27:H3GGKBBXX:5:1113:21115:15399,J00121:27:H3GGKBBXX:5:1211:22790:14854,J00121:27:H3GGKBBXX:5:1213:20263:33510,J00121:27:H3GGKBBXX:5:2204:27854:36077,J00121:27:H3GGKBBXX:5:2102:16001:10968,J00121:27:H3GGKBBXX:5:2224:8400:15276,J00121:27:H3GGKBBXX:5:1217:16873:6290,J00121:27:H3GGKBBXX:5:1114:10226:7328,J00121:27:H3GGKBBXX:5:1215:21978:46258,J00121:27:H3GGKBBXX:5:2113:28310:10036,J00121:27:H3GGKBBXX:5:1218:6837:33246,J00121:27:H3GGKBBXX:5:1124:9435:26916,J00121:27:H3GGKBBXX:5:2215:26047:32103,J00121:27:H3GGKBBXX:5:2115:29467:34899,J00121:27:H3GGKBBXX:5:1212:15889:5886,J00121:27:H3GGKBBXX:5:1103:20121:27953,J00121:27:H3GGKBBXX:5:2223:9374:2967,J00121:27:H3GGKBBXX:5:1228:8379:4514,J00121:27:H3GGKBBXX:5:1225:26210:37660,J00121:27:H3GGKBBXX:5:2209:13890:37976,J00121:27:H3GGKBBXX:5:2213:15696:35339,J00121:27:H3GGKBBXX:5:2227:27600:45309,J00121:27:H3GGKBBXX:5:2122:26707:23645,J00121:27:H3GGKBBXX:5:2226:13768:7662;sequence=TATAGGCGTTCACACTCCTTTTCAATTTGTTTTCGATAATATTAAACGAAAATAAAATACTTTAGTTGTGTTCATCCA;start=254715;subtype=IES;support_ref=80;support_variant=29;type=IES;
scaffold51_55_with_IES	MILORD	internal_eliminated_sequence	255726	255782	.	.	.	ID=MILORD.55.255726.255782;Name=MILORD.55.255726.255782;bounded_by_ta=TRUE;common_boundary=Both;end=255782;ies_id=IESPGM.PTET51.1.55.243511;ies_left_dist=0;ies_min_dist=0;ies_right_dist=0;junction_seq=tgaaaaaagatatatTAactgaagatgaagct;read_names=J00121:27:H3GGKBBXX:5:1215:3691:14502,J00121:27:H3GGKBBXX:5:1112:12997:3582,J00121:27:H3GGKBBXX:5:2106:30827:4127,J00121:27:H3GGKBBXX:5:2124:6187:31171,J00121:27:H3GGKBBXX:5:1119:20111:27760,J00121:27:H3GGKBBXX:5:2103:16681:34864,J00121:27:H3GGKBBXX:5:2227:20456:35391,J00121:27:H3GGKBBXX:5:2202:11576:19830,J00121:27:H3GGKBBXX:5:1117:10328:11407,J00121:27:H3GGKBBXX:5:2218:5984:26810,J00121:27:H3GGKBBXX:5:1121:18040:21500,J00121:27:H3GGKBBXX:5:1123:9699:12708,J00121:27:H3GGKBBXX:5:1221:30340:18335,J00121:27:H3GGKBBXX:5:2203:12063:23346,J00121:27:H3GGKBBXX:5:2217:26332:31048,J00121:27:H3GGKBBXX:5:2211:27499:33422,J00121:27:H3GGKBBXX:5:2108:16153:12568,J00121:27:H3GGKBBXX:5:1227:23115:34758,J00121:27:H3GGKBBXX:5:2107:23206:6009,J00121:27:H3GGKBBXX:5:1105:2747:35163,J00121:27:H3GGKBBXX:5:1113:14154:12656,J00121:27:H3GGKBBXX:5:2228:2432:6097,J00121:27:H3GGKBBXX:5:1123:27570:21834,J00121:27:H3GGKBBXX:5:1122:20994:22678,J00121:27:H3GGKBBXX:5:1219:4076:11442,J00121:27:H3GGKBBXX:5:2113:32349:33035,J00121:27:H3GGKBBXX:5:2116:21917:30292,J00121:27:H3GGKBBXX:5:1222:8633:47295,J00121:27:H3GGKBBXX:5:2217:16396:46926,J00121:27:H3GGKBBXX:5:2207:26159:1666,J00121:27:H3GGKBBXX:5:2227:31690:14836,J00121:27:H3GGKBBXX:5:1227:15737:11425,J00121:27:H3GGKBBXX:5:1211:19958:29079,J00121:27:H3GGKBBXX:5:2220:8745:1068,J00121:27:H3GGKBBXX:5:1207:21866:8752,J00121:27:H3GGKBBXX:5:1218:13809:15785,J00121:27:H3GGKBBXX:5:1123:10094:23663,J00121:27:H3GGKBBXX:5:1221:16102:42442,J00121:27:H3GGKBBXX:5:1209:8724:26037,J00121:27:H3GGKBBXX:5:2217:31324:47014,J00121:27:H3GGKBBXX:5:1201:12104:9842,J00121:27:H3GGKBBXX:5:1226:27082:22327,J00121:27:H3GGKBBXX:5:2111:24789:12831,J00121:27:H3GGKBBXX:5:1103:7517:19935,J00121:27:H3GGKBBXX:5:1209:16092:26177,J00121:27:H3GGKBBXX:5:2206:12956:27004,J00121:27:H3GGKBBXX:5:1219:11099:35040,J00121:27:H3GGKBBXX:5:1204:22495:33651,J00121:27:H3GGKBBXX:5:1208:29396:10897,J00121:27:H3GGKBBXX:5:2120:20831:12550,J00121:27:H3GGKBBXX:5:1209:17229:17210,J00121:27:H3GGKBBXX:5:1114:22567:29272;sequence=TATACTCGATTGAAGTAATTTTAATATTAATTCTAATAATGTAATGATAACCATCTA;start=255726;subtype=IES;support_ref=82;support_variant=52;type=IES;
scaffold51_55_with_IES	MILORD	internal_eliminated_sequence	257146	257205	.	.	.	ID=MILORD.55.257146.257205;Name=MILORD.55.257146.257205;bounded_by_ta=TRUE;common_boundary=Both;end=257205;ies_id=IESPGM.PTET51.1.55.244874;ies_left_dist=0;ies_min_dist=0;ies_right_dist=0;junction_seq=taatatctaaatagaTAtatactattgaaatt;read_names=J00121:27:H3GGKBBXX:5:2203:4706:17456,J00121:27:H3GGKBBXX:5:1106:7456:33932,J00121:27:H3GGKBBXX:5:2105:14286:3600,J00121:27:H3GGKBBXX:5:2214:21014:23276,J00121:27:H3GGKBBXX:5:1218:4411:16524,J00121:27:H3GGKBBXX:5:2203:4939:18071,J00121:27:H3GGKBBXX:5:2228:16011:7996,J00121:27:H3GGKBBXX:5:2225:22638:39664,J00121:27:H3GGKBBXX:5:2222:20679:27338,J00121:27:H3GGKBBXX:5:1214:25712:15803,J00121:27:H3GGKBBXX:5:2219:18091:15891,J00121:27:H3GGKBBXX:5:2202:8907:13095,J00121:27:H3GGKBBXX:5:1103:21166:34512,J00121:27:H3GGKBBXX:5:1109:9993:33826,J00121:27:H3GGKBBXX:5:2123:19735:9069,J00121:27:H3GGKBBXX:5:2215:10003:5921,J00121:27:H3GGKBBXX:5:1124:17472:46891,J00121:27:H3GGKBBXX:5:1220:24231:33703,J00121:27:H3GGKBBXX:5:1210:26321:9403,J00121:27:H3GGKBBXX:5:1214:17685:16137,J00121:27:H3GGKBBXX:5:1206:14438:7451,J00121:27:H3GGKBBXX:5:2127:24880:44148,J00121:27:H3GGKBBXX:5:2223:11728:33316;sequence=TACAGTTTGAACTTATTTATTGATGTTTATATTTAAAATGAAAATTATTAAAATGAACCT;start=257146;subtype=IES;support_ref=80;support_variant=23;type=IES;
scaffold51_55_with_IES	MILORD	internal_eliminated_sequence	257582	257607	.	.	.	ID=MILORD.55.257582.257607;Name=MILORD.55.257582.257607;bounded_by_ta=TRUE;common_boundary=Both;end=257607;ies_id=IESPGM.PTET51.1.55.245250;ies_left_dist=0;ies_min_dist=0;ies_right_dist=0;junction_seq=taattgaatcaaggaTAtgtagaatcttgttg;read_names=J00121:27:H3GGKBBXX:5:1212:5071:31242,J00121:27:H3GGKBBXX:5:1109:14215:13605,J00121:27:H3GGKBBXX:5:1211:16133:28885,J00121:27:H3GGKBBXX:5:2202:22861:12515,J00121:27:H3GGKBBXX:5:1228:19786:16999,J00121:27:H3GGKBBXX:5:2102:27225:48843,J00121:27:H3GGKBBXX:5:2124:11941:20357,J00121:27:H3GGKBBXX:5:1221:11850:31136,J00121:27:H3GGKBBXX:5:2102:11901:8506,J00121:27:H3GGKBBXX:5:1214:6208:13271,J00121:27:H3GGKBBXX:5:1105:21531:4549,J00121:27:H3GGKBBXX:5:2217:5325:42407,J00121:27:H3GGKBBXX:5:2106:4614:4004,J00121:27:H3GGKBBXX:5:2201:26616:26582,J00121:27:H3GGKBBXX:5:2115:19583:30749,J00121:27:H3GGKBBXX:5:1210:5680:24419,J00121:27:H3GGKBBXX:5:1128:23165:22362,J00121:27:H3GGKBBXX:5:1127:8937:33123,J00121:27:H3GGKBBXX:5:1201:11627:15205,J00121:27:H3GGKBBXX:5:1119:25652:3987,J00121:27:H3GGKBBXX:5:1220:4655:42653,J00121:27:H3GGKBBXX:5:2204:29711:39998,J00121:27:H3GGKBBXX:5:2107:5528:19724,J00121:27:H3GGKBBXX:5:1209:18477:43744;sequence=TATAGATCGAGCTAACTAACTTACTG;start=257582;subtype=IES;support_ref=87;support_variant=24;type=IES;
scaffold51_55_with_IES	MILORD	internal_eliminated_sequence	257670	257695	.	.	.	ID=MILORD.55.257670.257695;Name=MILORD.55.257670.257695;bounded_by_ta=TRUE;common_boundary=Both;end=257695;ies_id=IESPGM.PTET51.1.55.245312;ies_left_dist=0;ies_min_dist=0;ies_right_dist=0;junction_seq=cttcttagaatttgtTAaattcagaactactg;read_names=J00121:27:H3GGKBBXX:5:2112:22293:31365,J00121:27:H3GGKBBXX:5:2201:14661:37800,J00121:27:H3GGKBBXX:5:1204:3559:28235,J00121:27:H3GGKBBXX:5:2210:23399:18335,J00121:27:H3GGKBBXX:5:2110:27752:28727,J00121:27:H3GGKBBXX:5:1217:3569:8242,J00121:27:H3GGKBBXX:5:1226:18335:28305,J00121:27:H3GGKBBXX:5:2115:24556:25228,J00121:27:H3GGKBBXX:5:2211:23490:8787,J00121:27:H3GGKBBXX:5:1211:16802:22837,J00121:27:H3GGKBBXX:5:1118:18152:20463,J00121:27:H3GGKBBXX:5:2218:17289:34547,J00121:27:H3GGKBBXX:5:2217:29660:5095;sequence=TATAACTAAATGAATAATTTCCATTA;start=257670;subtype=IES;support_ref=87;support_variant=13;type=IES;
scaffold51_55_with_IES	MILORD	internal_eliminated_sequence	258252	258277	.	.	.	ID=MILORD.55.258252.258277;Name=MILORD.55.258252.258277;bounded_by_ta=TRUE;common_boundary=Both;end=258277;ies_id=IESPGM.PTET51.1.55.245868;ies_left_dist=0;ies_min_dist=0;ies_right_dist=0;junction_seq=cgaatcccctctaagTAccaacccctcttctc;read_names=J00121:27:H3GGKBBXX:5:2227:29853:21500,J00121:27:H3GGKBBXX:5:2120:28757:15522,J00121:27:H3GGKBBXX:5:1215:3630:29483,J00121:27:H3GGKBBXX:5:1212:15199:9156,J00121:27:H3GGKBBXX:5:1114:13738:43023,J00121:27:H3GGKBBXX:5:1102:13707:12831,J00121:27:H3GGKBBXX:5:2123:16934:26652,J00121:27:H3GGKBBXX:5:1224:9059:25351,J00121:27:H3GGKBBXX:5:2221:17929:38433,J00121:27:H3GGKBBXX:5:2122:15209:6712,J00121:27:H3GGKBBXX:5:2108:14235:30732,J00121:27:H3GGKBBXX:5:2223:30269:37097,J00121:27:H3GGKBBXX:5:1209:19674:12409,J00121:27:H3GGKBBXX:5:1120:12043:4673,J00121:27:H3GGKBBXX:5:1222:17137:17192,J00121:27:H3GGKBBXX:5:1115:15341:28076,J00121:27:H3GGKBBXX:5:1206:9343:32103,J00121:27:H3GGKBBXX:5:2104:16812:31681,J00121:27:H3GGKBBXX:5:2222:8501:2932,J00121:27:H3GGKBBXX:5:1228:31264:23733,J00121:27:H3GGKBBXX:5:2115:12114:11161,J00121:27:H3GGKBBXX:5:1124:14763:2000,J00121:27:H3GGKBBXX:5:2101:11048:15645,J00121:27:H3GGKBBXX:5:2208:19197:5077,J00121:27:H3GGKBBXX:5:1105:8755:44095,J00121:27:H3GGKBBXX:5:2224:18700:29184,J00121:27:H3GGKBBXX:5:1214:2717:31980;sequence=TATAAAAGGATTAAAGAATCACTCTA;start=258252;subtype=IES;support_ref=0;support_variant=27;type=IES;
scaffold51_55_with_IES	MILORD	internal_eliminated_sequence	258383	258411	.	.	.	ID=MILORD.55.258383.258411;Name=MILORD.55.258383.258411;bounded_by_ta=TRUE;common_boundary=LEFT;end=258411;ies_id=IESPGM.PTET51.1.55.245973;ies_left_dist=0;ies_min_dist=0;ies_right_dist=-3;junction_seq=actgagagtaactctTAtgttgtcatgccttt;read_names=J00121:27:H3GGKBBXX:5:2120:10186:5816;sequence=TATGGATAATTTATATATGATTACTATAA;start=258383;subtype=PARTIAL_EXTERNAL;support_ref=23;support_variant=1;type=ALTERNATIVE;
scaffold51_55_with_IES	MILORD	internal_eliminated_sequence	258383	258408	.	.	.	ID=MILORD.55.258383.258408;Name=MILORD.55.258383.258408;bounded_by_ta=TRUE;common_boundary=Both;end=258408;ies_id=IESPGM.PTET51.1.55.245973;ies_left_dist=0;ies_min_dist=0;ies_right_dist=0;junction_seq=actgagagtaactctTAatatgttgtcatgcc;read_names=J00121:27:H3GGKBBXX:5:2202:27661:46469,J00121:27:H3GGKBBXX:5:2220:19857:12515,J00121:27:H3GGKBBXX:5:1109:25307:26318,J00121:27:H3GGKBBXX:5:1215:17594:20480,J00121:27:H3GGKBBXX:5:1219:24769:15399,J00121:27:H3GGKBBXX:5:2219:7314:47295,J00121:27:H3GGKBBXX:5:2221:24292:31699,J00121:27:H3GGKBBXX:5:2209:3194:39453,J00121:27:H3GGKBBXX:5:2219:18111:22995,J00121:27:H3GGKBBXX:5:1211:10368:35215,J00121:27:H3GGKBBXX:5:1225:23602:14361,J00121:27:H3GGKBBXX:5:2114:20029:31523,J00121:27:H3GGKBBXX:5:1218:6319:31540,J00121:27:H3GGKBBXX:5:1121:8856:39348,J00121:27:H3GGKBBXX:5:1216:8866:23153,J00121:27:H3GGKBBXX:5:1118:7618:3688,J00121:27:H3GGKBBXX:5:1111:29051:21764,J00121:27:H3GGKBBXX:5:2216:20080:21764,J00121:27:H3GGKBBXX:5:2222:13514:29343,J00121:27:H3GGKBBXX:5:1207:27062:14836,J00121:27:H3GGKBBXX:5:1201:18883:12163,J00121:27:H3GGKBBXX:5:2204:22952:41053,J00121:27:H3GGKBBXX:5:1101:22688:22766,J00121:27:H3GGKBBXX:5:1105:6309:30257;sequence=TATGGATAATTTATATATGATTACTA;start=258383;subtype=IES;support_ref=46;support_variant=24;type=IES;
scaffold51_55_with_IES	MILORD	internal_eliminated_sequence	259372	259399	.	.	.	ID=MILORD.55.259372.259399;Name=MILORD.55.259372.259399;bounded_by_ta=TRUE;common_boundary=Both;end=259399;ies_id=IESPGM.PTET51.1.55.246936;ies_left_dist=0;ies_min_dist=0;ies_right_dist=0;junction_seq=ttgtcgttatgagaaTAaatgccaaagaatcc;read_names=J00121:27:H3GGKBBXX:5:2207:26149:9526,J00121:27:H3GGKBBXX:5:1113:7831:37361,J00121:27:H3GGKBBXX:5:2103:11667:36411,J00121:27:H3GGKBBXX:5:1116:19076:6835,J00121:27:H3GGKBBXX:5:2107:29569:23962,J00121:27:H3GGKBBXX:5:1106:10003:46680,J00121:27:H3GGKBBXX:5:1124:26504:37748,J00121:27:H3GGKBBXX:5:2207:26524:48614,J00121:27:H3GGKBBXX:5:1111:6948:48561,J00121:27:H3GGKBBXX:5:1115:26443:28041,J00121:27:H3GGKBBXX:5:2218:26666:45168,J00121:27:H3GGKBBXX:5:1208:19441:18370,J00121:27:H3GGKBBXX:5:2223:7486:36868,J00121:27:H3GGKBBXX:5:1226:30604:25966,J00121:27:H3GGKBBXX:5:1121:16224:25984,J00121:27:H3GGKBBXX:5:2113:13088:8594,J00121:27:H3GGKBBXX:5:2208:20466:45432,J00121:27:H3GGKBBXX:5:1124:9303:10510,J00121:27:H3GGKBBXX:5:2221:4898:1472,J00121:27:H3GGKBBXX:5:1115:15950:38767,J00121:27:H3GGKBBXX:5:1116:21775:23470,J00121:27:H3GGKBBXX:5:1114:17726:43005,J00121:27:H3GGKBBXX:5:1224:13413:15065,J00121:27:H3GGKBBXX:5:2224:24424:22854,J00121:27:H3GGKBBXX:5:1215:10115:3160,J00121:27:H3GGKBBXX:5:1215:24170:44148,J00121:27:H3GGKBBXX:5:2119:22110:22502,J00121:27:H3GGKBBXX:5:2214:21288:13693,J00121:27:H3GGKBBXX:5:1225:13971:17263,J00121:27:H3GGKBBXX:5:2111:14296:35550,J00121:27:H3GGKBBXX:5:1218:31132:38838,J00121:27:H3GGKBBXX:5:2226:29082:15311,J00121:27:H3GGKBBXX:5:1222:13058:22467,J00121:27:H3GGKBBXX:5:1113:22942:30415,J00121:27:H3GGKBBXX:5:1225:5913:5657,J00121:27:H3GGKBBXX:5:1213:28940:30714,J00121:27:H3GGKBBXX:5:1116:7436:20568,J00121:27:H3GGKBBXX:5:2213:20527:33510,J00121:27:H3GGKBBXX:5:1111:29985:25738,J00121:27:H3GGKBBXX:5:2225:20415:42530,J00121:27:H3GGKBBXX:5:1116:5710:48561,J00121:27:H3GGKBBXX:5:2206:5304:16805,J00121:27:H3GGKBBXX:5:2224:8308:1789;sequence=TATAGCTAGATTCCAATGATATTAATTA;start=259372;subtype=IES;support_ref=6;support_variant=43;type=IES;
scaffold51_55_with_IES	MILORD	internal_eliminated_sequence	260227	260255	.	.	.	ID=MILORD.55.260227.260255;Name=MILORD.55.260227.260255;bounded_by_ta=TRUE;common_boundary=None;end=260255;ies_id=IESPGM.PTET51.1.55.248574;ies_left_dist=811;ies_min_dist=808;ies_right_dist=808;junction_seq=gcataaaaaatgatgTActcctaaagtatcta;read_names=J00121:27:H3GGKBBXX:5:2126:26940:37378,J00121:27:H3GGKBBXX:5:1204:25114:32420,J00121:27:H3GGKBBXX:5:1204:8511:48350;sequence=TATGGAAATAATATGCCTGCTCCTGTTTA;start=260227;subtype=MAC;support_ref=99;support_variant=3;type=CRYPTIC;
scaffold51_55_with_IES	MILORD	internal_eliminated_sequence	261038	261063	.	.	.	ID=MILORD.55.261038.261063;Name=MILORD.55.261038.261063;bounded_by_ta=TRUE;common_boundary=Both;end=261063;ies_id=IESPGM.PTET51.1.55.248574;ies_left_dist=0;ies_min_dist=0;ies_right_dist=0;junction_seq=tcatatttcttacgtTAcaaaaattaaggtat;read_names=J00121:27:H3GGKBBXX:5:2116:1387:4391,J00121:27:H3GGKBBXX:5:1128:32410:45766,J00121:27:H3GGKBBXX:5:1215:5426:47788,J00121:27:H3GGKBBXX:5:1213:26575:28235,J00121:27:H3GGKBBXX:5:2126:12652:23241,J00121:27:H3GGKBBXX:5:1213:22252:3055,J00121:27:H3GGKBBXX:5:2126:30492:41880,J00121:27:H3GGKBBXX:5:2220:3254:41774,J00121:27:H3GGKBBXX:5:2203:11799:32279,J00121:27:H3GGKBBXX:5:1209:25824:4251,J00121:27:H3GGKBBXX:5:1122:12743:1842,J00121:27:H3GGKBBXX:5:1104:17777:11302,J00121:27:H3GGKBBXX:5:1110:17076:30345,J00121:27:H3GGKBBXX:5:2220:17574:32472,J00121:27:H3GGKBBXX:5:1124:10460:36218,J00121:27:H3GGKBBXX:5:2221:7770:29694,J00121:27:H3GGKBBXX:5:2220:5619:30292,J00121:27:H3GGKBBXX:5:2205:4970:21219,J00121:27:H3GGKBBXX:5:1203:29660:48667,J00121:27:H3GGKBBXX:5:1210:9242:44025,J00121:27:H3GGKBBXX:5:1213:21734:11091,J00121:27:H3GGKBBXX:5:2228:2564:28094,J00121:27:H3GGKBBXX:5:2227:5010:28076,J00121:27:H3GGKBBXX:5:2224:9942:1349,J00121:27:H3GGKBBXX:5:1214:25367:29448,J00121:27:H3GGKBBXX:5:1104:24454:45520,J00121:27:H3GGKBBXX:5:2111:31426:39664,J00121:27:H3GGKBBXX:5:1204:4564:31734,J00121:27:H3GGKBBXX:5:1217:18020:23997,J00121:27:H3GGKBBXX:5:1205:30817:8189,J00121:27:H3GGKBBXX:5:2206:27062:11636,J00121:27:H3GGKBBXX:5:2219:24677:29413,J00121:27:H3GGKBBXX:5:2124:25459:34037,J00121:27:H3GGKBBXX:5:2223:22252:26652,J00121:27:H3GGKBBXX:5:2107:28848:31751,J00121:27:H3GGKBBXX:5:1216:30056:39893,J00121:27:H3GGKBBXX:5:1112:18659:26934,J00121:27:H3GGKBBXX:5:1225:13494:31417,J00121:27:H3GGKBBXX:5:2102:27752:1894,J00121:27:H3GGKBBXX:5:1204:21745:12339,J00121:27:H3GGKBBXX:5:2208:24150:10633;sequence=TATAGTTTAAATAATCAATTGTTTAA;start=261038;subtype=IES;support_ref=3;support_variant=41;type=IES;
scaffold51_55_with_IES	MILORD	internal_eliminated_sequence	261117	261231	.	.	.	ID=MILORD.55.261117.261231;Name=MILORD.55.261117.261231;bounded_by_ta=TRUE;common_boundary=Both;end=261231;ies_id=IESPGM.PTET51.1.55.248627;ies_left_dist=0;ies_min_dist=0;ies_right_dist=0;junction_seq=atcttataattctgaTAatagtaaacgttctg;read_names=J00121:27:H3GGKBBXX:5:2222:31862:29589,J00121:27:H3GGKBBXX:5:2111:21531:8453,J00121:27:H3GGKBBXX:5:1117:16823:15592,J00121:27:H3GGKBBXX:5:2121:16701:41194,J00121:27:H3GGKBBXX:5:1105:8958:2141,J00121:27:H3GGKBBXX:5:1123:28057:17614;sequence=TACACCTCATATGACATTCTTTATCTCTATTATTACTGAATTCTAATATTCATATTTGATTTCTTTCAAATTTTGATTACTATAGAAATACAAGTTTAGTTTTGCATTCTAACTG;start=261117;subtype=IES;support_ref=10;support_variant=6;type=IES;
scaffold51_55_with_IES	MILORD	internal_eliminated_sequence	261349	261375	.	.	.	ID=MILORD.55.261349.261375;Name=MILORD.55.261349.261375;bounded_by_ta=TRUE;common_boundary=None;end=261375;ies_id=IESPGM.PTET51.1.55.248627;ies_left_dist=-232;ies_min_dist=144;ies_right_dist=-144;junction_seq=ttaggttattttacaTActacgaatatgtatc;read_names=J00121:27:H3GGKBBXX:5:2228:23764:11724;sequence=TAAAATTAATAATAAACTTCCGATTTT;start=261349;subtype=MAC;support_ref=112;support_variant=1;type=CRYPTIC;
scaffold51_55_with_IES	MILORD	internal_eliminated_sequence	262125	262151	.	.	.	ID=MILORD.55.262125.262151;Name=MILORD.55.262125.262151;bounded_by_ta=TRUE;common_boundary=Both;end=262151;ies_id=IESPGM.PTET51.1.55.249520;ies_left_dist=0;ies_min_dist=0;ies_right_dist=0;junction_seq=ttcaattcttcaatgTAttacaatttctttta;read_names=J00121:27:H3GGKBBXX:5:2211:4482:5042,J00121:27:H3GGKBBXX:5:2115:10683:46311,J00121:27:H3GGKBBXX:5:1123:14966:35514,J00121:27:H3GGKBBXX:5:2214:4219:14994,J00121:27:H3GGKBBXX:5:2227:24901:16577,J00121:27:H3GGKBBXX:5:2216:27935:10299,J00121:27:H3GGKBBXX:5:1212:20019:3336,J00121:27:H3GGKBBXX:5:1205:3488:34125,J00121:27:H3GGKBBXX:5:2207:16944:18089,J00121:27:H3GGKBBXX:5:1111:26606:42073,J00121:27:H3GGKBBXX:5:1113:8389:30134,J00121:27:H3GGKBBXX:5:1217:8877:34600,J00121:27:H3GGKBBXX:5:1228:4188:24331,J00121:27:H3GGKBBXX:5:2109:8765:14010,J00121:27:H3GGKBBXX:5:1217:17279:14097,J00121:27:H3GGKBBXX:5:2208:8268:29712,J00121:27:H3GGKBBXX:5:1213:16802:18968,J00121:27:H3GGKBBXX:5:1211:25794:14607,J00121:27:H3GGKBBXX:5:2104:7050:42548,J00121:27:H3GGKBBXX:5:2120:17452:3530,J00121:27:H3GGKBBXX:5:2104:3102:37572,J00121:27:H3GGKBBXX:5:2115:15138:32754,J00121:27:H3GGKBBXX:5:2212:7050:8154,J00121:27:H3GGKBBXX:5:1223:27448:30556,J00121:27:H3GGKBBXX:5:1102:16823:16964,J00121:27:H3GGKBBXX:5:1109:24941:47172,J00121:27:H3GGKBBXX:5:2128:30421:48052,J00121:27:H3GGKBBXX:5:2225:11718:2527,J00121:27:H3GGKBBXX:5:1127:9120:28481,J00121:27:H3GGKBBXX:5:2221:12144:24542,J00121:27:H3GGKBBXX:5:1111:14418:34424,J00121:27:H3GGKBBXX:5:1225:21146:45801,J00121:27:H3GGKBBXX:5:2227:6197:39594,J00121:27:H3GGKBBXX:5:1201:26717:48843,J00121:27:H3GGKBBXX:5:1107:12499:40596,J00121:27:H3GGKBBXX:5:2113:16924:47805,J00121:27:H3GGKBBXX:5:1124:5436:29694,J00121:27:H3GGKBBXX:5:2219:9658:19882,J00121:27:H3GGKBBXX:5:2104:2483:37413,J00121:27:H3GGKBBXX:5:1213:9962:6449,J00121:27:H3GGKBBXX:5:1206:15798:18142,J00121:27:H3GGKBBXX:5:1214:7040:30890,J00121:27:H3GGKBBXX:5:2103:18974:15135,J00121:27:H3GGKBBXX:5:2102:20121:13394,J00121:27:H3GGKBBXX:5:1225:9749:38328;sequence=TATAGTTATGATATTTTGAGATGACTA;start=262125;subtype=IES;support_ref=3;support_variant=45;type=IES;
scaffold51_55_with_IES	MILORD	internal_eliminated_sequence	262531	262580	.	.	.	ID=MILORD.55.262531.262580;Name=MILORD.55.262531.262580;bounded_by_ta=TRUE;common_boundary=Both;end=262580;ies_id=IESPGM.PTET51.1.55.249899;ies_left_dist=0;ies_min_dist=0;ies_right_dist=0;junction_seq=tcaataatcttttttTAataaataatttgttc;read_names=J00121:27:H3GGKBBXX:5:2122:28189:17139,J00121:27:H3GGKBBXX:5:1224:15351:25386,J00121:27:H3GGKBBXX:5:1105:10125:11899,J00121:27:H3GGKBBXX:5:1207:14418:6079,J00121:27:H3GGKBBXX:5:1114:4726:1244,J00121:27:H3GGKBBXX:5:2119:3295:14695,J00121:27:H3GGKBBXX:5:2208:9242:3793,J00121:27:H3GGKBBXX:5:1123:28706:42935,J00121:27:H3GGKBBXX:5:1108:19776:41880,J00121:27:H3GGKBBXX:5:1117:7618:24929,J00121:27:H3GGKBBXX:5:1223:9871:41950,J00121:27:H3GGKBBXX:5:1209:24190:3459,J00121:27:H3GGKBBXX:5:2104:13393:12708,J00121:27:H3GGKBBXX:5:1212:22932:42530,J00121:27:H3GGKBBXX:5:2117:30046:17403,J00121:27:H3GGKBBXX:5:2209:19197:6835,J00121:27:H3GGKBBXX:5:2215:5710:24964,J00121:27:H3GGKBBXX:5:2213:16944:13552,J00121:27:H3GGKBBXX:5:1204:4645:22028,J00121:27:H3GGKBBXX:5:1116:7293:38785,J00121:27:H3GGKBBXX:5:2122:28838:4198,J00121:27:H3GGKBBXX:5:2119:6522:36921;sequence=TATAGTTGAATCTAAATTCTTGTGATAATAAGTATATTATTTTTCAACCA;start=262531;subtype=IES;support_ref=104;support_variant=22;type=IES;
scaffold51_55_with_IES	MILORD	internal_eliminated_sequence	263592	263621	.	.	.	ID=MILORD.55.263592.263621;Name=MILORD.55.263592.263621;bounded_by_ta=TRUE;common_boundary=LEFT;end=263621;ies_id=IESPGM.PTET51.1.55.250910;ies_left_dist=0;ies_min_dist=0;ies_right_dist=35;junction_seq=attcgattaatgtgaTAgcaaaatcaaatgaa;read_names=J00121:27:H3GGKBBXX:5:1118:16447:11987;sequence=TAGAGTTAGAAAGAATTAAATTTCGATTTA;start=263592;subtype=PARTIAL_INTERNAL;support_ref=9;support_variant=1;type=ALTERNATIVE;
scaffold51_55_with_IES	MILORD	internal_eliminated_sequence	263592	263656	.	.	.	ID=MILORD.55.263592.263656;Name=MILORD.55.263592.263656;bounded_by_ta=TRUE;common_boundary=Both;end=263656;ies_id=IESPGM.PTET51.1.55.250910;ies_left_dist=0;ies_min_dist=0;ies_right_dist=0;junction_seq=attcgattaatgtgaTAgaatataagcagttt;read_names=J00121:27:H3GGKBBXX:5:2217:28178:10968,J00121:27:H3GGKBBXX:5:2227:30198:28639,J00121:27:H3GGKBBXX:5:1205:19593:15574,J00121:27:H3GGKBBXX:5:1124:21866:4286,J00121:27:H3GGKBBXX:5:1112:22140:24278,J00121:27:H3GGKBBXX:5:1117:4919:24648,J00121:27:H3GGKBBXX:5:1110:27803:2861,J00121:27:H3GGKBBXX:5:1128:16407:45080,J00121:27:H3GGKBBXX:5:1111:17766:17016,J00121:27:H3GGKBBXX:5:1206:3244:2158,J00121:27:H3GGKBBXX:5:1222:24038:1050,J00121:27:H3GGKBBXX:5:2111:15727:4585,J00121:27:H3GGKBBXX:5:2217:4898:29044,J00121:27:H3GGKBBXX:5:1221:13758:39260,J00121:27:H3GGKBBXX:5:1119:26545:11794,J00121:27:H3GGKBBXX:5:2210:6624:29184,J00121:27:H3GGKBBXX:5:1225:11038:23048,J00121:27:H3GGKBBXX:5:2217:10500:4532,J00121:27:H3GGKBBXX:5:1115:11647:6519,J00121:27:H3GGKBBXX:5:1101:27316:8418,J00121:27:H3GGKBBXX:5:2202:17117:15539,J00121:27:H3GGKBBXX:5:2214:11201:21641,J00121:27:H3GGKBBXX:5:2219:24759:10036,J00121:27:H3GGKBBXX:5:2106:12002:3301,J00121:27:H3GGKBBXX:5:2211:26068:47084,J00121:27:H3GGKBBXX:5:1214:11647:27021,J00121:27:H3GGKBBXX:5:1201:1367:37308,J00121:27:H3GGKBBXX:5:2218:3742:37097,J00121:27:H3GGKBBXX:5:1206:13758:22274,J00121:27:H3GGKBBXX:5:1123:4787:41932,J00121:27:H3GGKBBXX:5:1127:24556:39647,J00121:27:H3GGKBBXX:5:2216:25662:29817,J00121:27:H3GGKBBXX:5:1209:6116:7416,J00121:27:H3GGKBBXX:5:1128:24759:25755,J00121:27:H3GGKBBXX:5:1123:19654:41880,J00121:27:H3GGKBBXX:5:2110:28990:19900,J00121:27:H3GGKBBXX:5:2225:31700:7222,J00121:27:H3GGKBBXX:5:1118:17401:32806,J00121:27:H3GGKBBXX:5:2118:13372:44289,J00121:27:H3GGKBBXX:5:1209:29244:42776,J00121:27:H3GGKBBXX:5:2219:10186:31945,J00121:27:H3GGKBBXX:5:1213:26250:20639,J00121:27:H3GGKBBXX:5:2228:6035:2527,J00121:27:H3GGKBBXX:5:2109:20709:41528,J00121:27:H3GGKBBXX:5:1219:3528:41088,J00121:27:H3GGKBBXX:5:2110:11779:45256,J00121:27:H3GGKBBXX:5:1106:21105:8594,J00121:27:H3GGKBBXX:5:1221:7598:20779,J00121:27:H3GGKBBXX:5:2227:15798:34846,J00121:27:H3GGKBBXX:5:1121:11140:41968,J00121:27:H3GGKBBXX:5:2113:22993:45836;sequence=TAGAGTTAGAAAGAATTAAATTTCGATTTATAGCAAAATCAAATGAAAATCACAATAATCAACTA;start=263592;subtype=IES;support_ref=18;support_variant=51;type=IES;
scaffold51_55_with_IES	MILORD	internal_eliminated_sequence	264837	264892	.	.	.	ID=MILORD.55.264837.264892;Name=MILORD.55.264837.264892;bounded_by_ta=TRUE;common_boundary=Both;end=264892;ies_id=IESPGM.PTET51.1.55.252090;ies_left_dist=0;ies_min_dist=0;ies_right_dist=0;junction_seq=ataaagaattggttgTActacttacaaaaata;read_names=J00121:27:H3GGKBBXX:5:1217:19745:3424,J00121:27:H3GGKBBXX:5:1114:17919:26107,J00121:27:H3GGKBBXX:5:1219:17604:21272,J00121:27:H3GGKBBXX:5:2215:25915:35251,J00121:27:H3GGKBBXX:5:2224:22526:29131,J00121:27:H3GGKBBXX:5:1107:2605:8506,J00121:27:H3GGKBBXX:5:2115:5244:14273,J00121:27:H3GGKBBXX:5:2228:23531:19865,J00121:27:H3GGKBBXX:5:1207:22262:18405,J00121:27:H3GGKBBXX:5:1225:23246:20392,J00121:27:H3GGKBBXX:5:2224:29751:44113,J00121:27:H3GGKBBXX:5:1219:29132:7416,J00121:27:H3GGKBBXX:5:1208:3143:5710,J00121:27:H3GGKBBXX:5:1123:23287:48386;sequence=TACACTATAATTTGAATGCTCAACCTTTATTAATAAAGATATTATTCTTTCTAATG;start=264837;subtype=IES;support_ref=84;support_variant=14;type=IES;
scaffold51_55_with_IES	MILORD	internal_eliminated_sequence	265093	265130	.	.	.	ID=MILORD.55.265093.265130;Name=MILORD.55.265093.265130;bounded_by_ta=TRUE;common_boundary=Both;end=265130;ies_id=IESPGM.PTET51.1.55.252290;ies_left_dist=0;ies_min_dist=0;ies_right_dist=0;junction_seq=ccttcacctggaatcTAaccttagggttctaa;read_names=J00121:27:H3GGKBBXX:5:2219:17086:17632,J00121:27:H3GGKBBXX:5:1106:9688:42302,J00121:27:H3GGKBBXX:5:2201:23876:37906,J00121:27:H3GGKBBXX:5:2215:24170:31101,J00121:27:H3GGKBBXX:5:2203:13301:42267,J00121:27:H3GGKBBXX:5:1227:18274:7627,J00121:27:H3GGKBBXX:5:2224:10389:5077,J00121:27:H3GGKBBXX:5:2218:3721:27672,J00121:27:H3GGKBBXX:5:1122:18903:23452,J00121:27:H3GGKBBXX:5:1227:7090:47014,J00121:27:H3GGKBBXX:5:2117:25134:13851,J00121:27:H3GGKBBXX:5:1116:28209:24384,J00121:27:H3GGKBBXX:5:1119:5852:44341,J00121:27:H3GGKBBXX:5:1110:22465:39822,J00121:27:H3GGKBBXX:5:2128:32319:8541,J00121:27:H3GGKBBXX:5:2121:19126:34670,J00121:27:H3GGKBBXX:5:2220:31193:8559,J00121:27:H3GGKBBXX:5:2222:20101:36816,J00121:27:H3GGKBBXX:5:1221:15026:11987,J00121:27:H3GGKBBXX:5:1216:8663:43972,J00121:27:H3GGKBBXX:5:2120:10815:7293,J00121:27:H3GGKBBXX:5:1121:25286:48368,J00121:27:H3GGKBBXX:5:2222:21217:12093,J00121:27:H3GGKBBXX:5:1116:24769:12515,J00121:27:H3GGKBBXX:5:1228:4462:12708,J00121:27:H3GGKBBXX:5:1119:28047:5429,J00121:27:H3GGKBBXX:5:2109:15331:9385,J00121:27:H3GGKBBXX:5:2217:16102:12550,J00121:27:H3GGKBBXX:5:2221:25814:28780,J00121:27:H3GGKBBXX:5:1103:27976:10546,J00121:27:H3GGKBBXX:5:2122:14732:34231,J00121:27:H3GGKBBXX:5:1109:27194:29518,J00121:27:H3GGKBBXX:5:2217:16062:12515,J00121:27:H3GGKBBXX:5:2122:14803:34178,J00121:27:H3GGKBBXX:5:2212:16153:38873,J00121:27:H3GGKBBXX:5:1221:13727:24296,J00121:27:H3GGKBBXX:5:2217:21978:12919,J00121:27:H3GGKBBXX:5:1123:21745:22291,J00121:27:H3GGKBBXX:5:1108:24738:6976,J00121:27:H3GGKBBXX:5:1117:29680:32279,J00121:27:H3GGKBBXX:5:2226:14022:17069,J00121:27:H3GGKBBXX:5:2126:20892:25808,J00121:27:H3GGKBBXX:5:1109:13930:23487,J00121:27:H3GGKBBXX:5:2126:19126:41071,J00121:27:H3GGKBBXX:5:2103:14215:9526,J00121:27:H3GGKBBXX:5:2203:10044:21957,J00121:27:H3GGKBBXX:5:1215:13372:30644,J00121:27:H3GGKBBXX:5:1225:27539:10071,J00121:27:H3GGKBBXX:5:2214:7141:24278,J00121:27:H3GGKBBXX:5:2113:7669:9227,J00121:27:H3GGKBBXX:5:1203:6573:23645;sequence=TATAGTTAAGTTATAAGTATTAAATTTATAATTCTCTA;start=265093;subtype=IES;support_ref=45;support_variant=51;type=IES;
scaffold51_55_with_IES	MILORD	internal_eliminated_sequence	265104	265130	.	.	.	ID=MILORD.55.265104.265130;Name=MILORD.55.265104.265130;bounded_by_ta=TRUE;common_boundary=RIGHT;end=265130;ies_id=IESPGM.PTET51.1.55.252290;ies_left_dist=-11;ies_min_dist=0;ies_right_dist=0;junction_seq=aatctatagttaagtTAaccttagggttctaa;read_names=J00121:27:H3GGKBBXX:5:1128:13575:7222;sequence=TATAAGTATTAAATTTATAATTCTCTA;start=265104;subtype=PARTIAL_INTERNAL;support_ref=15;support_variant=1;type=ALTERNATIVE;
scaffold51_55_with_IES	MILORD	internal_eliminated_sequence	265559	265563	.	.	.	ID=MILORD.55.265559.265563;Name=MILORD.55.265559.265563;bounded_by_ta=TRUE;common_boundary=None;end=265563;ies_id=IESPGM.PTET51.1.55.252290;ies_left_dist=-466;ies_min_dist=433;ies_right_dist=-433;junction_seq=aattttaagccaaatTAaatttgagttttcca;read_names=J00121:27:H3GGKBBXX:5:1209:20334:48333;sequence=TAAAT;start=265559;subtype=MAC;support_ref=107;support_variant=1;type=CRYPTIC;
scaffold51_55_with_IES	MILORD	internal_eliminated_sequence	266790	266843	.	.	.	ID=MILORD.55.266790.266843;Name=MILORD.55.266790.266843;bounded_by_ta=TRUE;common_boundary=Both;end=266843;ies_id=IESPGM.PTET51.1.55.253949;ies_left_dist=0;ies_min_dist=0;ies_right_dist=0;junction_seq=aataaacatatataaTActccaacagagtcaa;read_names=J00121:27:H3GGKBBXX:5:1123:14549:15100,J00121:27:H3GGKBBXX:5:2110:7537:34178,J00121:27:H3GGKBBXX:5:1113:18091:1648,J00121:27:H3GGKBBXX:5:1104:2909:33615,J00121:27:H3GGKBBXX:5:2102:6654:25826,J00121:27:H3GGKBBXX:5:2201:9323:44693,J00121:27:H3GGKBBXX:5:2209:19299:2510,J00121:27:H3GGKBBXX:5:2211:8126:31154,J00121:27:H3GGKBBXX:5:2214:14986:46381,J00121:27:H3GGKBBXX:5:1216:18426:30855,J00121:27:H3GGKBBXX:5:2216:9780:26072,J00121:27:H3GGKBBXX:5:1215:18862:30802,J00121:27:H3GGKBBXX:5:2121:25794:46012,J00121:27:H3GGKBBXX:5:1206:8288:28270,J00121:27:H3GGKBBXX:5:1106:25469:10000,J00121:27:H3GGKBBXX:5:2213:26200:19742,J00121:27:H3GGKBBXX:5:1124:26271:4567,J00121:27:H3GGKBBXX:5:2107:12895:27285,J00121:27:H3GGKBBXX:5:2102:15788:25791,J00121:27:H3GGKBBXX:5:1116:16366:42126,J00121:27:H3GGKBBXX:5:2128:32207:10071,J00121:27:H3GGKBBXX:5:1105:22171:2809,J00121:27:H3GGKBBXX:5:2102:8278:4338,J00121:27:H3GGKBBXX:5:2208:26961:7275,J00121:27:H3GGKBBXX:5:2228:21034:18247,J00121:27:H3GGKBBXX:5:2120:6421:1648,J00121:27:H3GGKBBXX:5:2115:14184:17456,J00121:27:H3GGKBBXX:5:2113:28493:3424,J00121:27:H3GGKBBXX:5:1111:19228:42231,J00121:27:H3GGKBBXX:5:2214:7933:38767,J00121:27:H3GGKBBXX:5:2228:15635:28375,J00121:27:H3GGKBBXX:5:2210:25875:29378,J00121:27:H3GGKBBXX:5:2106:24271:30749,J00121:27:H3GGKBBXX:5:2228:5680:5499,J00121:27:H3GGKBBXX:5:1202:3386:19918,J00121:27:H3GGKBBXX:5:2207:21613:15522,J00121:27:H3GGKBBXX:5:2214:15392:46522,J00121:27:H3GGKBBXX:5:2105:26149:44763,J00121:27:H3GGKBBXX:5:2226:5000:4884,J00121:27:H3GGKBBXX:5:1121:23043:14449,J00121:27:H3GGKBBXX:5:1227:15250:11319,J00121:27:H3GGKBBXX:5:1108:26027:48350,J00121:27:H3GGKBBXX:5:2208:16386:17157,J00121:27:H3GGKBBXX:5:1111:3356:34354,J00121:27:H3GGKBBXX:5:2124:13920:3494,J00121:27:H3GGKBBXX:5:1109:4046:31013,J00121:27:H3GGKBBXX:5:2210:4350:20850,J00121:27:H3GGKBBXX:5:2205:9313:32965,J00121:27:H3GGKBBXX:5:2102:6806:13359,J00121:27:H3GGKBBXX:5:1222:10196:24577,J00121:27:H3GGKBBXX:5:1206:17391:38486,J00121:27:H3GGKBBXX:5:1216:10135:44834,J00121:27:H3GGKBBXX:5:1107:7567:26916,J00121:27:H3GGKBBXX:5:2120:16975:28868,J00121:27:H3GGKBBXX:5:2210:19654:14906,J00121:27:H3GGKBBXX:5:1107:10226:28850,J00121:27:H3GGKBBXX:5:1202:17218:36710,J00121:27:H3GGKBBXX:5:1226:27103:17579,J00121:27:H3GGKBBXX:5:1204:21156:46557,J00121:27:H3GGKBBXX:5:1123:27955:29852,J00121:27:H3GGKBBXX:5:1111:5426:3723,J00121:27:H3GGKBBXX:5:2208:3397:34495,J00121:27:H3GGKBBXX:5:2201:10287:2791,J00121:27:H3GGKBBXX:5:2222:12297:45062,J00121:27:H3GGKBBXX:5:1209:19898:28340,J00121:27:H3GGKBBXX:5:2217:12895:12796,J00121:27:H3GGKBBXX:5:2214:28858:10247,J00121:27:H3GGKBBXX:5:1102:10815:33141,J00121:27:H3GGKBBXX:5:2103:27458:46680,J00121:27:H3GGKBBXX:5:1211:3782:42442,J00121:27:H3GGKBBXX:5:1111:15300:13166,J00121:27:H3GGKBBXX:5:1105:5020:42513,J00121:27:H3GGKBBXX:5:2105:29518:16489,J00121:27:H3GGKBBXX:5:1218:27620:7011,J00121:27:H3GGKBBXX:5:1207:26463:37466,J00121:27:H3GGKBBXX:5:1203:9262:48913,J00121:27:H3GGKBBXX:5:1107:7567:26881,J00121:27:H3GGKBBXX:5:2222:23500:39084,J00121:27:H3GGKBBXX:5:1113:23145:19795,J00121:27:H3GGKBBXX:5:1211:6959:9438,J00121:27:H3GGKBBXX:5:1204:6624:29290,J00121:27:H3GGKBBXX:5:1123:11820:27145,J00121:27:H3GGKBBXX:5:1216:23805:3811;sequence=TACAGTCGAATCAACTTTTAAATAAATTTTTATATAGATATTTTTAAATAACTG;start=266790;subtype=IES;support_ref=2;support_variant=83;type=IES;
scaffold51_55_with_IES	MILORD	internal_eliminated_sequence	267730	267893	.	.	.	ID=MILORD.55.267730.267893;Name=MILORD.55.267730.267893;bounded_by_ta=TRUE;common_boundary=Both;end=267893;ies_id=IESPGM.PTET51.1.55.254835;ies_left_dist=0;ies_min_dist=0;ies_right_dist=0;junction_seq=tagaggttcttttgaTAcagcaagactaattc;read_names=J00121:27:H3GGKBBXX:5:2225:4553:24155,J00121:27:H3GGKBBXX:5:2215:5781:16542,J00121:27:H3GGKBBXX:5:2117:27742:4127,J00121:27:H3GGKBBXX:5:1219:12581:32261,J00121:27:H3GGKBBXX:5:2225:27072:25896,J00121:27:H3GGKBBXX:5:2107:6593:32402,J00121:27:H3GGKBBXX:5:1117:12073:47946,J00121:27:H3GGKBBXX:5:2201:16478:7257,J00121:27:H3GGKBBXX:5:1123:21562:27109,J00121:27:H3GGKBBXX:5:2224:28960:17491,J00121:27:H3GGKBBXX:5:1204:6715:29131,J00121:27:H3GGKBBXX:5:1217:10957:16366,J00121:27:H3GGKBBXX:5:1202:12408:34987,J00121:27:H3GGKBBXX:5:1120:25215:43673,J00121:27:H3GGKBBXX:5:2110:28067:12040,J00121:27:H3GGKBBXX:5:2214:18791:34582,J00121:27:H3GGKBBXX:5:2102:10967:6396,J00121:27:H3GGKBBXX:5:2118:23744:48579,J00121:27:H3GGKBBXX:5:2113:26210:40121,J00121:27:H3GGKBBXX:5:2214:22100:21254,J00121:27:H3GGKBBXX:5:2222:23500:49001,J00121:27:H3GGKBBXX:5:1228:9090:32508,J00121:27:H3GGKBBXX:5:2101:14204:8312,J00121:27:H3GGKBBXX:5:1128:13372:25896,J00121:27:H3GGKBBXX:5:2210:3457:27742,J00121:27:H3GGKBBXX:5:1217:19167:6501,J00121:27:H3GGKBBXX:5:1224:13027:46891,J00121:27:H3GGKBBXX:5:2209:9171:36481,J00121:27:H3GGKBBXX:5:2224:28716:3002;sequence=TATTGTTGAGATAAATAATTAACTCGAATCTATTGAATTTCATTTCATAAACTAACTTTGTCTTTAGAAGTTTATAATTTAAGTATTTTAATTTAAGATAAGCTAAAAGAAAGTATTACATCTAATTAATAAATCAAATCTAAAAGTTGTTTTTTCTCTAGTAA;start=267730;subtype=IES;support_ref=94;support_variant=29;type=IES;
scaffold51_55_with_IES	MILORD	internal_eliminated_sequence	270295	270319	.	.	.	ID=MILORD.55.270295.270319;Name=MILORD.55.270295.270319;bounded_by_ta=TRUE;common_boundary=LEFT;end=270319;ies_id=IESPGM.PTET51.1.55.257236;ies_left_dist=0;ies_min_dist=0;ies_right_dist=2;junction_seq=aaatgcgtcaataatTAtaatagacggaagtt;read_names=J00121:27:H3GGKBBXX:5:2222:13575:26353,J00121:27:H3GGKBBXX:5:1107:13910:39031;sequence=TATAATGGTTGTCTTTAAATTCCAC;start=270295;subtype=PARTIAL_INTERNAL;support_ref=11;support_variant=2;type=ALTERNATIVE;
scaffold51_55_with_IES	MILORD	internal_eliminated_sequence	270295	270321	.	.	.	ID=MILORD.55.270295.270321;Name=MILORD.55.270295.270321;bounded_by_ta=TRUE;common_boundary=Both;end=270321;ies_id=IESPGM.PTET51.1.55.257236;ies_left_dist=0;ies_min_dist=0;ies_right_dist=0;junction_seq=aaatgcgtcaataatTAatagacggaagttct;read_names=J00121:27:H3GGKBBXX:5:2211:11708:31769,J00121:27:H3GGKBBXX:5:1212:13819:17139,J00121:27:H3GGKBBXX:5:1223:8877:23417,J00121:27:H3GGKBBXX:5:1114:9567:7873,J00121:27:H3GGKBBXX:5:2207:22607:34442,J00121:27:H3GGKBBXX:5:2205:9962:35743,J00121:27:H3GGKBBXX:5:1215:21673:1490,J00121:27:H3GGKBBXX:5:2220:30705:40033,J00121:27:H3GGKBBXX:5:1101:29518:36288,J00121:27:H3GGKBBXX:5:1218:23754:39066,J00121:27:H3GGKBBXX:5:2202:23155:18089,J00121:27:H3GGKBBXX:5:2109:11657:9807,J00121:27:H3GGKBBXX:5:1119:21288:42214,J00121:27:H3GGKBBXX:5:2218:9962:8418,J00121:27:H3GGKBBXX:5:1102:3701:30732,J00121:27:H3GGKBBXX:5:2109:31223:48843,J00121:27:H3GGKBBXX:5:1112:20446:45572,J00121:27:H3GGKBBXX:5:2218:5000:48175,J00121:27:H3GGKBBXX:5:2216:9638:26810,J00121:27:H3GGKBBXX:5:2213:27377:31875,J00121:27:H3GGKBBXX:5:1127:13981:24736,J00121:27:H3GGKBBXX:5:1219:8389:39348,J00121:27:H3GGKBBXX:5:1203:4208:16383,J00121:27:H3GGKBBXX:5:2211:21876:27830,J00121:27:H3GGKBBXX:5:1106:5994:17966,J00121:27:H3GGKBBXX:5:1111:14905:34670,J00121:27:H3GGKBBXX:5:1115:17919:46715,J00121:27:H3GGKBBXX:5:1108:11596:39734,J00121:27:H3GGKBBXX:5:2123:17939:18405,J00121:27:H3GGKBBXX:5:2122:6695:10000,J00121:27:H3GGKBBXX:5:2115:9648:28446,J00121:27:H3GGKBBXX:5:1113:20902:22942,J00121:27:H3GGKBBXX:5:2218:7872:25966,J00121:27:H3GGKBBXX:5:1120:21653:9508,J00121:27:H3GGKBBXX:5:2115:9638:28463,J00121:27:H3GGKBBXX:5:2226:17634:10141,J00121:27:H3GGKBBXX:5:1207:22719:21940,J00121:27:H3GGKBBXX:5:2124:26200:26775,J00121:27:H3GGKBBXX:5:1105:3843:39488,J00121:27:H3GGKBBXX:5:1114:10226:19812,J00121:27:H3GGKBBXX:5:1114:27154:12110,J00121:27:H3GGKBBXX:5:2101:29356:25703,J00121:27:H3GGKBBXX:5:1220:12621:44500,J00121:27:H3GGKBBXX:5:2103:7030:13253,J00121:27:H3GGKBBXX:5:1104:29061:44183,J00121:27:H3GGKBBXX:5:2201:6776:11407,J00121:27:H3GGKBBXX:5:1218:9719:7328,J00121:27:H3GGKBBXX:5:1112:30401:14010,J00121:27:H3GGKBBXX:5:1223:22820:34706,J00121:27:H3GGKBBXX:5:1228:16508:25210,J00121:27:H3GGKBBXX:5:1228:25926:37695,J00121:27:H3GGKBBXX:5:2126:26230:9877,J00121:27:H3GGKBBXX:5:2225:16163:42442,J00121:27:H3GGKBBXX:5:1204:28747:5552,J00121:27:H3GGKBBXX:5:1203:23277:39682,J00121:27:H3GGKBBXX:5:1206:7151:34741,J00121:27:H3GGKBBXX:5:2225:26626:27197,J00121:27:H3GGKBBXX:5:1115:21105:15733,J00121:27:H3GGKBBXX:5:2101:11799:20814,J00121:27:H3GGKBBXX:5:2108:9871:11460,J00121:27:H3GGKBBXX:5:2215:12845:2053,J00121:27:H3GGKBBXX:5:1117:6350:9262,J00121:27:H3GGKBBXX:5:1107:9161:31365,J00121:27:H3GGKBBXX:5:2104:31933:27004,J00121:27:H3GGKBBXX:5:2118:19542:36130,J00121:27:H3GGKBBXX:5:2118:5893:20181,J00121:27:H3GGKBBXX:5:1101:23632:31224,J00121:27:H3GGKBBXX:5:1119:7364:46082,J00121:27:H3GGKBBXX:5:1108:21785:6712,J00121:27:H3GGKBBXX:5:1121:17066:16858,J00121:27:H3GGKBBXX:5:2218:29264:28393,J00121:27:H3GGKBBXX:5:1227:16884:19320,J00121:27:H3GGKBBXX:5:2211:30046:2492,J00121:27:H3GGKBBXX:5:1218:23389:3055,J00121:27:H3GGKBBXX:5:2205:3904:22643,J00121:27:H3GGKBBXX:5:2107:30898:47788,J00121:27:H3GGKBBXX:5:1108:27225:6501,J00121:27:H3GGKBBXX:5:1227:18051:22116,J00121:27:H3GGKBBXX:5:2219:27773:41669,J00121:27:H3GGKBBXX:5:2218:14286:35497;sequence=TATAATGGTTGTCTTTAAATTCCACTA;start=270295;subtype=IES;support_ref=33;support_variant=80;type=IES;
scaffold51_55_with_IES	MILORD	internal_eliminated_sequence	270297	270324	.	.	.	ID=MILORD.55.270297.270324;Name=MILORD.55.270297.270324;bounded_by_ta=TRUE;common_boundary=None;end=270324;ies_id=IESPGM.PTET51.1.55.257236;ies_left_dist=-2;ies_min_dist=2;ies_right_dist=-3;junction_seq=atgcgtcaataattaTAgacggaagttctcaa;read_names=J00121:27:H3GGKBBXX:5:2206:6563:28305,J00121:27:H3GGKBBXX:5:1119:18609:30116,J00121:27:H3GGKBBXX:5:1220:15676:36183;sequence=TAATGGTTGTCTTTAAATTCCACTATAA;start=270297;subtype=OVERLAPPING;support_ref=27;support_variant=3;type=ALTERNATIVE;
scaffold51_55_with_IES	MILORD	internal_eliminated_sequence	270984	271010	.	.	.	ID=MILORD.55.270984.271010;Name=MILORD.55.270984.271010;bounded_by_ta=TRUE;common_boundary=Both;end=271010;ies_id=IESPGM.PTET51.1.55.257898;ies_left_dist=0;ies_min_dist=0;ies_right_dist=0;junction_seq=aaaagatgatcttatTAccagtgtaaatggag;read_names=J00121:27:H3GGKBBXX:5:1120:29609:36446,J00121:27:H3GGKBBXX:5:2107:9242:33897,J00121:27:H3GGKBBXX:5:2110:26991:34125,J00121:27:H3GGKBBXX:5:1208:10784:11565,J00121:27:H3GGKBBXX:5:2109:14265:29518,J00121:27:H3GGKBBXX:5:2108:31467:32490,J00121:27:H3GGKBBXX:5:2207:5112:5851,J00121:27:H3GGKBBXX:5:2202:2767:23839,J00121:27:H3GGKBBXX:5:2126:31243:26019,J00121:27:H3GGKBBXX:5:1112:30513:15047,J00121:27:H3GGKBBXX:5:1120:20892:29219,J00121:27:H3GGKBBXX:5:2206:17381:12867,J00121:27:H3GGKBBXX:5:2211:11140:35215,J00121:27:H3GGKBBXX:5:2224:16965:3108,J00121:27:H3GGKBBXX:5:1218:21663:5095,J00121:27:H3GGKBBXX:5:1114:23876:6150,J00121:27:H3GGKBBXX:5:1217:27691:22186,J00121:27:H3GGKBBXX:5:2210:19735:46346,J00121:27:H3GGKBBXX:5:2123:4838:14449,J00121:27:H3GGKBBXX:5:2207:29325:29729,J00121:27:H3GGKBBXX:5:2118:5700:45801,J00121:27:H3GGKBBXX:5:2225:24576:36341,J00121:27:H3GGKBBXX:5:1216:19421:24032,J00121:27:H3GGKBBXX:5:1218:21673:5077,J00121:27:H3GGKBBXX:5:1215:3528:26916,J00121:27:H3GGKBBXX:5:2206:28209:41440,J00121:27:H3GGKBBXX:5:2224:28463:22889,J00121:27:H3GGKBBXX:5:1110:27143:38363,J00121:27:H3GGKBBXX:5:1218:9952:32525,J00121:27:H3GGKBBXX:5:1207:8755:20533,J00121:27:H3GGKBBXX:5:2225:18781:41387,J00121:27:H3GGKBBXX:5:1227:8542:27232,J00121:27:H3GGKBBXX:5:1211:10460:20392,J00121:27:H3GGKBBXX:5:1109:28392:19214,J00121:27:H3GGKBBXX:5:1218:12530:39172,J00121:27:H3GGKBBXX:5:1223:12439:5745,J00121:27:H3GGKBBXX:5:1126:20222:47577,J00121:27:H3GGKBBXX:5:2219:22577:28411,J00121:27:H3GGKBBXX:5:1123:29894:14818,J00121:27:H3GGKBBXX:5:1215:7943:36675,J00121:27:H3GGKBBXX:5:2125:29559:41000,J00121:27:H3GGKBBXX:5:2113:13981:27127,J00121:27:H3GGKBBXX:5:2215:13981:40104,J00121:27:H3GGKBBXX:5:1210:18314:19513,J00121:27:H3GGKBBXX:5:1122:22739:11987,J00121:27:H3GGKBBXX:5:1126:19867:47067,J00121:27:H3GGKBBXX:5:2217:19755:33862,J00121:27:H3GGKBBXX:5:1109:21430:15662,J00121:27:H3GGKBBXX:5:1217:12804:14783,J00121:27:H3GGKBBXX:5:1120:9222:40508,J00121:27:H3GGKBBXX:5:1212:11170:6642,J00121:27:H3GGKBBXX:5:1106:30401:24560,J00121:27:H3GGKBBXX:5:1201:14346:16788,J00121:27:H3GGKBBXX:5:2228:9049:11618,J00121:27:H3GGKBBXX:5:2211:16620:20199,J00121:27:H3GGKBBXX:5:2110:27103:37906,J00121:27:H3GGKBBXX:5:2104:4422:30538,J00121:27:H3GGKBBXX:5:1217:25682:10616;sequence=TATAATTGATATTGATAAATTTGACTC;start=270984;subtype=IES;support_ref=81;support_variant=58;type=IES;
scaffold51_55_with_IES	MILORD	internal_eliminated_sequence	271019	271045	.	.	.	ID=MILORD.55.271019.271045;Name=MILORD.55.271019.271045;bounded_by_ta=TRUE;common_boundary=None;end=271045;ies_id=IESPGM.PTET51.1.55.257898;ies_left_dist=-35;ies_min_dist=35;ies_right_dist=-35;junction_seq=ttgactctaccagtgTAccagaacatgaagtt;read_names=J00121:27:H3GGKBBXX:5:2226:9871:9737;sequence=TAAATGGAGGACTATGTAATTTATCCA;start=271019;subtype=MAC;support_ref=36;support_variant=1;type=CRYPTIC;
scaffold51_55_with_IES	MILORD	internal_eliminated_sequence	271966	271991	.	.	.	ID=MILORD.55.271966.271991;Name=MILORD.55.271966.271991;bounded_by_ta=TRUE;common_boundary=Both;end=271991;ies_id=IESPGM.PTET51.1.55.258853;ies_left_dist=0;ies_min_dist=0;ies_right_dist=0;junction_seq=aatcattgtctttaaTAccatcctatttcaca;read_names=J00121:27:H3GGKBBXX:5:2225:28473:17491,J00121:27:H3GGKBBXX:5:2208:22780:31329,J00121:27:H3GGKBBXX:5:2227:16457:35602,J00121:27:H3GGKBBXX:5:1207:5528:8260,J00121:27:H3GGKBBXX:5:1225:21866:30978,J00121:27:H3GGKBBXX:5:2202:19228:22186,J00121:27:H3GGKBBXX:5:1116:8298:45133,J00121:27:H3GGKBBXX:5:1112:16701:44570,J00121:27:H3GGKBBXX:5:2120:4066:30521,J00121:27:H3GGKBBXX:5:1114:26940:40825,J00121:27:H3GGKBBXX:5:1108:17888:12409,J00121:27:H3GGKBBXX:5:1114:6664:16735,J00121:27:H3GGKBBXX:5:1107:12276:17561,J00121:27:H3GGKBBXX:5:1211:9313:20656,J00121:27:H3GGKBBXX:5:1207:29376:30907,J00121:27:H3GGKBBXX:5:2101:10642:13851,J00121:27:H3GGKBBXX:5:2115:31710:12937,J00121:27:H3GGKBBXX:5:2101:4472:15574,J00121:27:H3GGKBBXX:5:1107:24880:3705,J00121:27:H3GGKBBXX:5:1122:20912:41739,J00121:27:H3GGKBBXX:5:1117:19644:42284,J00121:27:H3GGKBBXX:5:1117:23906:29272,J00121:27:H3GGKBBXX:5:2214:20212:3354,J00121:27:H3GGKBBXX:5:1106:27996:7767,J00121:27:H3GGKBBXX:5:2215:9110:38943,J00121:27:H3GGKBBXX:5:2216:6268:42179,J00121:27:H3GGKBBXX:5:1226:16782:45203,J00121:27:H3GGKBBXX:5:1223:17401:13781,J00121:27:H3GGKBBXX:5:2101:4472:12163,J00121:27:H3GGKBBXX:5:2114:10927:45467,J00121:27:H3GGKBBXX:5:1115:7263:46082,J00121:27:H3GGKBBXX:5:2207:20040:4426,J00121:27:H3GGKBBXX:5:1220:10622:18282,J00121:27:H3GGKBBXX:5:1127:28331:20340,J00121:27:H3GGKBBXX:5:1210:20598:4057,J00121:27:H3GGKBBXX:5:2208:18822:28235;sequence=TATAGCCTAATCATAATAAACAACAA;start=271966;subtype=IES;support_ref=6;support_variant=36;type=IES;
scaffold51_55_with_IES	MILORD	internal_eliminated_sequence	272045	272315	.	.	.	ID=MILORD.55.272045.272315;Name=MILORD.55.272045.272315;bounded_by_ta=TRUE;common_boundary=Both;end=272315;ies_id=IESPGM.PTET51.1.55.258906;ies_left_dist=0;ies_min_dist=0;ies_right_dist=0;junction_seq=attgtgttcatattcTAgttatctttttgctt;read_names=J00121:27:H3GGKBBXX:5:1102:19816:26793,J00121:27:H3GGKBBXX:5:1108:8532:10124,J00121:27:H3GGKBBXX:5:1223:14286:34653,J00121:27:H3GGKBBXX:5:1105:18051:36112,J00121:27:H3GGKBBXX:5:1228:18294:4743,J00121:27:H3GGKBBXX:5:1225:13595:32086,J00121:27:H3GGKBBXX:5:2204:9719:21430,J00121:27:H3GGKBBXX:5:1212:23652:4743,J00121:27:H3GGKBBXX:5:2212:17726:12867;sequence=TAAAGCTCTTGCACAAAATATTTTAGAAAAAATAAATAAAGTCTAATTTTATAAATAGGATTATTGATAAATTTAATTATTATACTAAACTAAAGAATTAATTAAAAAATATTATTATTATTGAATGTTTACAAGAATATTGAAAGTTTGTTATTAATAATTAGAAATATTATTTGGGTTGATAGATGAATTTATAATATAATACATTTTATCATTCTATTTCTTATAAATTCATATAATATATACGAGGATATCCTCTATGCGAGGACTA;start=272045;subtype=IES;support_ref=28;support_variant=9;type=IES;
scaffold51_55_with_IES	MILORD	internal_eliminated_sequence	273473	273531	.	.	.	ID=MILORD.55.273473.273531;Name=MILORD.55.273473.273531;bounded_by_ta=TRUE;common_boundary=Both;end=273531;ies_id=IESPGM.PTET51.1.55.260063;ies_left_dist=0;ies_min_dist=0;ies_right_dist=0;junction_seq=acacataaaatattgTAcaaagagactattaa;read_names=J00121:27:H3GGKBBXX:5:2220:13423:45291,J00121:27:H3GGKBBXX:5:1109:13301:30661,J00121:27:H3GGKBBXX:5:1112:14123:43374,J00121:27:H3GGKBBXX:5:1211:18629:2967,J00121:27:H3GGKBBXX:5:1228:11566:31628,J00121:27:H3GGKBBXX:5:2214:8258:30116,J00121:27:H3GGKBBXX:5:2121:4959:11671,J00121:27:H3GGKBBXX:5:2122:9688:44552,J00121:27:H3GGKBBXX:5:1104:5020:4145,J00121:27:H3GGKBBXX:5:2214:15341:10141,J00121:27:H3GGKBBXX:5:1217:27793:43568,J00121:27:H3GGKBBXX:5:2223:12459:13412,J00121:27:H3GGKBBXX:5:1222:17188:12075,J00121:27:H3GGKBBXX:5:2222:7963:2211,J00121:27:H3GGKBBXX:5:1104:21856:19671,J00121:27:H3GGKBBXX:5:2116:22536:13078,J00121:27:H3GGKBBXX:5:2201:6837:31277,J00121:27:H3GGKBBXX:5:2217:9019:43814,J00121:27:H3GGKBBXX:5:1211:15087:9807,J00121:27:H3GGKBBXX:5:1206:15422:12146,J00121:27:H3GGKBBXX:5:2228:28767:15152,J00121:27:H3GGKBBXX:5:1205:30594:31083,J00121:27:H3GGKBBXX:5:1225:12814:28129,J00121:27:H3GGKBBXX:5:1110:5761:20234,J00121:27:H3GGKBBXX:5:2203:4249:17544,J00121:27:H3GGKBBXX:5:2222:16285:37484,J00121:27:H3GGKBBXX:5:2102:28950:39488,J00121:27:H3GGKBBXX:5:2210:31649:46100,J00121:27:H3GGKBBXX:5:2105:28321:14062;sequence=TATTGTCAAAGCAAATGGAACAACGATAAATAATAATCAAAAAAAAACACACACAATGA;start=273473;subtype=IES;support_ref=2;support_variant=29;type=IES;
scaffold51_55_with_IES	MILORD	internal_eliminated_sequence	273639	273678	.	.	.	ID=MILORD.55.273639.273678;Name=MILORD.55.273639.273678;bounded_by_ta=TRUE;common_boundary=Both;end=273678;ies_id=IESPGM.PTET51.1.55.260170;ies_left_dist=0;ies_min_dist=0;ies_right_dist=0;junction_seq=tcttataagaagatgTAtcaaaatatgaagaa;read_names=J00121:27:H3GGKBBXX:5:1228:7415:40192,J00121:27:H3GGKBBXX:5:1209:21795:24489,J00121:27:H3GGKBBXX:5:1221:17817:23681,J00121:27:H3GGKBBXX:5:2112:14834:25298,J00121:27:H3GGKBBXX:5:1206:21684:16418,J00121:27:H3GGKBBXX:5:2203:3265:32191,J00121:27:H3GGKBBXX:5:1105:1844:21043,J00121:27:H3GGKBBXX:5:1205:10896:45836,J00121:27:H3GGKBBXX:5:1111:11434:14062,J00121:27:H3GGKBBXX:5:2102:23419:41440,J00121:27:H3GGKBBXX:5:2205:15777:27953,J00121:27:H3GGKBBXX:5:2227:31913:9772,J00121:27:H3GGKBBXX:5:2201:28909:48280,J00121:27:H3GGKBBXX:5:2218:4949:24525;sequence=TAAGGTTAAAACCATCAAAACTTTTACTATTTATCAACTA;start=273639;subtype=IES;support_ref=42;support_variant=14;type=IES;
scaffold51_55_with_IES	MILORD	internal_eliminated_sequence	274462	274575	.	.	.	ID=MILORD.55.274462.274575;Name=MILORD.55.274462.274575;bounded_by_ta=TRUE;common_boundary=Both;end=274575;ies_id=IESPGM.PTET51.1.55.260953;ies_left_dist=0;ies_min_dist=0;ies_right_dist=0;junction_seq=ttattctttgtcagaTAgtaacttttagaatc;read_names=J00121:27:H3GGKBBXX:5:2206:11383:43163,J00121:27:H3GGKBBXX:5:1120:16264:45889,J00121:27:H3GGKBBXX:5:1217:11728:30011,J00121:27:H3GGKBBXX:5:1211:10307:10493,J00121:27:H3GGKBBXX:5:2117:3092:30556,J00121:27:H3GGKBBXX:5:1204:7547:46715,J00121:27:H3GGKBBXX:5:1227:22282:17175,J00121:27:H3GGKBBXX:5:1110:8440:4725,J00121:27:H3GGKBBXX:5:2114:5639:30046,J00121:27:H3GGKBBXX:5:2207:22343:22766,J00121:27:H3GGKBBXX:5:2119:18426:13904,J00121:27:H3GGKBBXX:5:2222:17086:37044,J00121:27:H3GGKBBXX:5:2104:20882:30433,J00121:27:H3GGKBBXX:5:2108:9201:8506,J00121:27:H3GGKBBXX:5:1105:26900:29325,J00121:27:H3GGKBBXX:5:1110:15544:15170,J00121:27:H3GGKBBXX:5:1224:26240:4620,J00121:27:H3GGKBBXX:5:1216:10795:41405,J00121:27:H3GGKBBXX:5:1121:12276:24243,J00121:27:H3GGKBBXX:5:2110:8724:1701,J00121:27:H3GGKBBXX:5:2120:29843:25140,J00121:27:H3GGKBBXX:5:1128:19989:29976,J00121:27:H3GGKBBXX:5:1219:2737:17667,J00121:27:H3GGKBBXX:5:1117:18122:35743,J00121:27:H3GGKBBXX:5:1210:26210:27637,J00121:27:H3GGKBBXX:5:1118:25905:12128,J00121:27:H3GGKBBXX:5:2222:10886:12656,J00121:27:H3GGKBBXX:5:2209:8400:47102,J00121:27:H3GGKBBXX:5:2214:3599:5974,J00121:27:H3GGKBBXX:5:1214:26940:47014,J00121:27:H3GGKBBXX:5:2113:27154:27162,J00121:27:H3GGKBBXX:5:1202:20588:27672,J00121:27:H3GGKBBXX:5:2118:22688:43058,J00121:27:H3GGKBBXX:5:2104:20872:30345,J00121:27:H3GGKBBXX:5:2103:3975:12673,J00121:27:H3GGKBBXX:5:2218:19451:8611,J00121:27:H3GGKBBXX:5:1123:6309:10211,J00121:27:H3GGKBBXX:5:1228:27468:11108,J00121:27:H3GGKBBXX:5:2103:14874:17948,J00121:27:H3GGKBBXX:5:1225:16082:37941,J00121:27:H3GGKBBXX:5:2124:31213:33070,J00121:27:H3GGKBBXX:5:1120:2930:44447,J00121:27:H3GGKBBXX:5:2223:28666:45010,J00121:27:H3GGKBBXX:5:1124:15777:31998,J00121:27:H3GGKBBXX:5:1223:7070:24683,J00121:27:H3GGKBBXX:5:2107:15158:41616,J00121:27:H3GGKBBXX:5:1228:22851:10598,J00121:27:H3GGKBBXX:5:2119:13301:26723,J00121:27:H3GGKBBXX:5:1125:23175:3108,J00121:27:H3GGKBBXX:5:2121:5325:3477,J00121:27:H3GGKBBXX:5:1215:14732:35673,J00121:27:H3GGKBBXX:5:2218:7841:39805,J00121:27:H3GGKBBXX:5:2220:21805:33862,J00121:27:H3GGKBBXX:5:1219:2788:17649,J00121:27:H3GGKBBXX:5:2202:2077:33756,J00121:27:H3GGKBBXX:5:1222:5467:39770,J00121:27:H3GGKBBXX:5:1120:21846:3160,J00121:27:H3GGKBBXX:5:1203:7760:38715,J00121:27:H3GGKBBXX:5:1221:18771:22801,J00121:27:H3GGKBBXX:5:1104:22820:10581,J00121:27:H3GGKBBXX:5:2207:11708:31101,J00121:27:H3GGKBBXX:5:1123:25905:1261,J00121:27:H3GGKBBXX:5:1202:25702:34319,J00121:27:H3GGKBBXX:5:1107:26626:40913,J00121:27:H3GGKBBXX:5:1219:4807:22555;sequence=TACAATTAATTGAAAAGAAATTTATATAATTTACTTATTATTTAAATCATTACTTTACAGAATTAATCAATACAATTATTATTCAAAAAATCAAATATAATAACGGAAAGAGTG;start=274462;subtype=IES;support_ref=28;support_variant=65;type=IES;
scaffold51_55_with_IES	MILORD	internal_eliminated_sequence	274462	274516	.	.	.	ID=MILORD.55.274462.274516;Name=MILORD.55.274462.274516;bounded_by_ta=TRUE;common_boundary=LEFT;end=274516;ies_id=IESPGM.PTET51.1.55.260953;ies_left_dist=0;ies_min_dist=0;ies_right_dist=59;junction_seq=ttattctttgtcagaTAcagaattaatcaata;read_names=J00121:27:H3GGKBBXX:5:1204:29092:23206;sequence=TACAATTAATTGAAAAGAAATTTATATAATTTACTTATTATTTAAATCATTACTT;start=274462;subtype=PARTIAL_INTERNAL;support_ref=14;support_variant=1;type=ALTERNATIVE;
scaffold51_55_with_IES	MILORD	internal_eliminated_sequence	279088	279117	.	.	.	ID=MILORD.55.279088.279117;Name=MILORD.55.279088.279117;bounded_by_ta=TRUE;common_boundary=LEFT;end=279117;ies_id=IESPGM.PTET51.1.55.265465;ies_left_dist=0;ies_min_dist=0;ies_right_dist=-2;junction_seq=tcatttagaggatctTAtcaatagagttggaa;read_names=J00121:27:H3GGKBBXX:5:2201:23317:4374;sequence=TATACAATTGAGTTTGAATGCTTCTAACTA;start=279088;subtype=PARTIAL_EXTERNAL;support_ref=6;support_variant=1;type=ALTERNATIVE;
scaffold51_55_with_IES	MILORD	internal_eliminated_sequence	279090	279117	.	.	.	ID=MILORD.55.279090.279117;Name=MILORD.55.279090.279117;bounded_by_ta=TRUE;common_boundary=None;end=279117;ies_id=IESPGM.PTET51.1.55.265465;ies_left_dist=-2;ies_min_dist=2;ies_right_dist=-2;junction_seq=atttagaggatcttaTAtcaatagagttggaa;read_names=J00121:27:H3GGKBBXX:5:2207:27641:47208,J00121:27:H3GGKBBXX:5:1226:21481:36499,J00121:27:H3GGKBBXX:5:2206:23845:18300,J00121:27:H3GGKBBXX:5:1208:28950:42231,J00121:27:H3GGKBBXX:5:1203:17360:46487,J00121:27:H3GGKBBXX:5:1223:20415:41370,J00121:27:H3GGKBBXX:5:2227:26260:11864,J00121:27:H3GGKBBXX:5:1214:26210:14625,J00121:27:H3GGKBBXX:5:1123:10318:23909,J00121:27:H3GGKBBXX:5:1103:17929:41774,J00121:27:H3GGKBBXX:5:1109:14001:10633,J00121:27:H3GGKBBXX:5:2212:16254:29694,J00121:27:H3GGKBBXX:5:1209:3985:6572,J00121:27:H3GGKBBXX:5:2123:17980:46539,J00121:27:H3GGKBBXX:5:2124:13798:9789,J00121:27:H3GGKBBXX:5:2115:27184:39523,J00121:27:H3GGKBBXX:5:1222:25824:9174,J00121:27:H3GGKBBXX:5:1227:23023:3864,J00121:27:H3GGKBBXX:5:2220:22810:2861,J00121:27:H3GGKBBXX:5:2121:7456:45924,J00121:27:H3GGKBBXX:5:1220:15087:36323,J00121:27:H3GGKBBXX:5:2117:29254:23135,J00121:27:H3GGKBBXX:5:1225:12723:5816,J00121:27:H3GGKBBXX:5:1224:10825:9913,J00121:27:H3GGKBBXX:5:2119:21450:37537,J00121:27:H3GGKBBXX:5:2110:31741:41968,J00121:27:H3GGKBBXX:5:2208:6350:29729,J00121:27:H3GGKBBXX:5:1110:20506:15399,J00121:27:H3GGKBBXX:5:2212:26260:2088,J00121:27:H3GGKBBXX:5:2110:21105:44324;sequence=TACAATTGAGTTTGAATGCTTCTAACTA;start=279090;subtype=OVERLAPPING;support_ref=8;support_variant=30;type=ALTERNATIVE;
scaffold51_55_with_IES	MILORD	internal_eliminated_sequence	280362	280409	.	.	.	ID=MILORD.55.280362.280409;Name=MILORD.55.280362.280409;bounded_by_ta=TRUE;common_boundary=Both;end=280409;ies_id=IESPGM.PTET51.1.55.266711;ies_left_dist=0;ies_min_dist=0;ies_right_dist=0;junction_seq=gaatcgaaattttatTActaagctcttttggc;read_names=J00121:27:H3GGKBBXX:5:1208:6441:45678,J00121:27:H3GGKBBXX:5:2208:13088:41475,J00121:27:H3GGKBBXX:5:1226:21856:998,J00121:27:H3GGKBBXX:5:1104:4026:25421,J00121:27:H3GGKBBXX:5:2223:1428:1789,J00121:27:H3GGKBBXX:5:1112:20476:6695,J00121:27:H3GGKBBXX:5:2125:27864:41510,J00121:27:H3GGKBBXX:5:1112:20659:6730,J00121:27:H3GGKBBXX:5:1116:28889:24859,J00121:27:H3GGKBBXX:5:1128:19187:24085,J00121:27:H3GGKBBXX:5:2110:11982:8506,J00121:27:H3GGKBBXX:5:1116:29082:24841,J00121:27:H3GGKBBXX:5:2108:6279:8963;sequence=TACAGCAGCACTTCTGTATTACAAGTATAAAATCTAATGATTCAAGTG;start=280362;subtype=IES;support_ref=70;support_variant=13;type=IES;
scaffold51_55_with_IES	MILORD	internal_eliminated_sequence	281524	281551	.	.	.	ID=MILORD.55.281524.281551;Name=MILORD.55.281524.281551;bounded_by_ta=TRUE;common_boundary=Both;end=281551;ies_id=IESPGM.PTET51.1.55.267825;ies_left_dist=0;ies_min_dist=0;ies_right_dist=0;junction_seq=ctggccaacaataggTAccttgcttattgaat;read_names=J00121:27:H3GGKBBXX:5:2120:2717:25755,J00121:27:H3GGKBBXX:5:2124:28879:43128,J00121:27:H3GGKBBXX:5:1121:21004:28709,J00121:27:H3GGKBBXX:5:1113:13717:14326,J00121:27:H3GGKBBXX:5:1213:9790:20885,J00121:27:H3GGKBBXX:5:1106:1986:40315,J00121:27:H3GGKBBXX:5:2212:14681:39699,J00121:27:H3GGKBBXX:5:2219:4036:46153,J00121:27:H3GGKBBXX:5:1218:3265:48368,J00121:27:H3GGKBBXX:5:1216:6005:24278,J00121:27:H3GGKBBXX:5:1124:24403:44939,J00121:27:H3GGKBBXX:5:2221:21359:2985,J00121:27:H3GGKBBXX:5:2220:15077:31804,J00121:27:H3GGKBBXX:5:1128:17553:36481,J00121:27:H3GGKBBXX:5:1219:13291:19953,J00121:27:H3GGKBBXX:5:1112:19218:9649,J00121:27:H3GGKBBXX:5:2107:11606:1525,J00121:27:H3GGKBBXX:5:2205:10734:14291,J00121:27:H3GGKBBXX:5:1219:11119:46188,J00121:27:H3GGKBBXX:5:2101:22739:21905,J00121:27:H3GGKBBXX:5:2221:16417:40983,J00121:27:H3GGKBBXX:5:1209:9049:23364,J00121:27:H3GGKBBXX:5:1204:3468:3037,J00121:27:H3GGKBBXX:5:1104:18081:39963,J00121:27:H3GGKBBXX:5:2111:17919:11196,J00121:27:H3GGKBBXX:5:2115:24992:14133,J00121:27:H3GGKBBXX:5:2115:12723:25755,J00121:27:H3GGKBBXX:5:1108:15554:38996,J00121:27:H3GGKBBXX:5:2119:22526:8523;sequence=TATACCCAATTAGTAATTCGTTCTCCTA;start=281524;subtype=IES;support_ref=0;support_variant=29;type=IES;
scaffold51_55_with_IES	MILORD	internal_eliminated_sequence	282032	282096	.	.	.	ID=MILORD.55.282032.282096;Name=MILORD.55.282032.282096;bounded_by_ta=TRUE;common_boundary=None;end=282096;ies_id=IESPGM.PTET51.1.55.268500;ies_left_dist=195;ies_min_dist=195;ies_right_dist=459;junction_seq=tataattaagtgattTAcctggtaaatactta;read_names=J00121:27:H3GGKBBXX:5:2108:28726:24261,J00121:27:H3GGKBBXX:5:1207:14702:5059,J00121:27:H3GGKBBXX:5:2218:17401:21307;sequence=TATTATTAAATTATTGGATAAGCTAAAAATAAGTTGGATTTCTTGTTAAGAAATTTAATGGTTAA;start=282032;subtype=MAC;support_ref=234;support_variant=3;type=CRYPTIC;
scaffold51_55_with_IES	MILORD	internal_eliminated_sequence	282227	282555	.	.	.	ID=MILORD.55.282227.282555;Name=MILORD.55.282227.282555;bounded_by_ta=TRUE;common_boundary=Both;end=282555;ies_id=IESPGM.PTET51.1.55.268500;ies_left_dist=0;ies_min_dist=0;ies_right_dist=0;junction_seq=aaagttaatgtgactTAgttgattatttgagt;read_names=J00121:27:H3GGKBBXX:5:1123:30025:39629,J00121:27:H3GGKBBXX:5:2117:25205:46258,J00121:27:H3GGKBBXX:5:2228:17026:7433,J00121:27:H3GGKBBXX:5:1222:30391:30591,J00121:27:H3GGKBBXX:5:1206:8542:13623,J00121:27:H3GGKBBXX:5:2226:19583:14256,J00121:27:H3GGKBBXX:5:1103:21785:25175,J00121:27:H3GGKBBXX:5:2119:25195:11354,J00121:27:H3GGKBBXX:5:1109:25388:23434,J00121:27:H3GGKBBXX:5:1225:24200:1543,J00121:27:H3GGKBBXX:5:1116:29894:18511,J00121:27:H3GGKBBXX:5:2213:13981:6941,J00121:27:H3GGKBBXX:5:2214:23896:25457,J00121:27:H3GGKBBXX:5:2203:19654:10440,J00121:27:H3GGKBBXX:5:1211:5680:7715,J00121:27:H3GGKBBXX:5:2102:16782:27338,J00121:27:H3GGKBBXX:5:2221:30157:23434,J00121:27:H3GGKBBXX:5:1213:10683:39664,J00121:27:H3GGKBBXX:5:2122:22688:11724,J00121:27:H3GGKBBXX:5:2117:12956:7240,J00121:27:H3GGKBBXX:5:1216:17817:29237,J00121:27:H3GGKBBXX:5:1214:11992:15838,J00121:27:H3GGKBBXX:5:2210:5223:13078,J00121:27:H3GGKBBXX:5:2124:17665:23346,J00121:27:H3GGKBBXX:5:1227:24444:40860,J00121:27:H3GGKBBXX:5:2221:26017:25333,J00121:27:H3GGKBBXX:5:2221:5223:7802,J00121:27:H3GGKBBXX:5:1220:10429:9367,J00121:27:H3GGKBBXX:5:1105:17868:16629,J00121:27:H3GGKBBXX:5:1122:13961:8734,J00121:27:H3GGKBBXX:5:2206:26463:30820,J00121:27:H3GGKBBXX:5:2224:23307:35057,J00121:27:H3GGKBBXX:5:1120:4117:22274,J00121:27:H3GGKBBXX:5:1114:19339:37396,J00121:27:H3GGKBBXX:5:2218:18446:35004,J00121:27:H3GGKBBXX:5:2213:25581:15152,J00121:27:H3GGKBBXX:5:2117:5690:16348,J00121:27:H3GGKBBXX:5:2217:17076:18001,J00121:27:H3GGKBBXX:5:2221:7212:43744,J00121:27:H3GGKBBXX:5:1127:20801:4971,J00121:27:H3GGKBBXX:5:2212:29406:26775,J00121:27:H3GGKBBXX:5:1114:21318:34424,J00121:27:H3GGKBBXX:5:2223:7933:29694,J00121:27:H3GGKBBXX:5:2103:12337:19777,J00121:27:H3GGKBBXX:5:2222:15037:30925,J00121:27:H3GGKBBXX:5:1213:20476:36763,J00121:27:H3GGKBBXX:5:2219:13230:27443,J00121:27:H3GGKBBXX:5:2123:24992:17825,J00121:27:H3GGKBBXX:5:2208:29437:37695,J00121:27:H3GGKBBXX:5:2223:20689:35303,J00121:27:H3GGKBBXX:5:2223:11698:9139,J00121:27:H3GGKBBXX:5:1202:15067:27883,J00121:27:H3GGKBBXX:5:2109:26859:34354,J00121:27:H3GGKBBXX:5:1228:27001:39629,J00121:27:H3GGKBBXX:5:2213:18497:32138,J00121:27:H3GGKBBXX:5:2123:17746:5446,J00121:27:H3GGKBBXX:5:2211:24637:14994,J00121:27:H3GGKBBXX:5:2210:25225:40807,J00121:27:H3GGKBBXX:5:2108:23734:29747,J00121:27:H3GGKBBXX:5:2202:32512:24771,J00121:27:H3GGKBBXX:5:1218:8318:34582;sequence=TATAACTCTTCCGCAAAAAAACTTTCGATATGGAATATTTGAGATATAAATATTAGATGATAAAGATGTTTTAATATAATTTATATAATCCTTTAATTATTACTAAAGTTATAAAAACTATATTAGTTATAGTATAAATTCAAGTTATTAATTTGTCTAATTTGATATTCAACAAAAATACAAGATTTTTACAGATTATTAAATATCCTGATCTCATCCATGTATTACATATAATTTTGGTTTATTATTTTAATGCAGTCTGAAAATATAAAAATTAGAATTATATTTTTTCATATTCCTTCAGTTTAATTTATTTTCAGTAAACACTA;start=282227;subtype=IES;support_ref=28;support_variant=61;type=IES;
scaffold51_55_with_IES	MILORD	internal_eliminated_sequence	282310	282355	.	.	.	ID=MILORD.55.282310.282355;Name=MILORD.55.282310.282355;bounded_by_ta=TRUE;common_boundary=None;end=282355;ies_id=IESPGM.PTET51.1.55.268500;ies_left_dist=-83;ies_min_dist=83;ies_right_dist=200;junction_seq=ttttaatataatttaTAgtataaattcaagtt;read_names=J00121:27:H3GGKBBXX:5:2124:30969:12568;sequence=TATAATCCTTTAATTATTACTAAAGTTATAAAAACTATATTAGTTA;start=282310;subtype=INTERNAL;support_ref=25;support_variant=1;type=ALTERNATIVE;
scaffold51_55_with_IES	MILORD	internal_eliminated_sequence	289249	289274	.	.	.	ID=MILORD.55.289249.289274;Name=MILORD.55.289249.289274;bounded_by_ta=TRUE;common_boundary=Both;end=289274;ies_id=IESPGM.PTET51.1.55.275193;ies_left_dist=0;ies_min_dist=0;ies_right_dist=0;junction_seq=tctgttctccctcacTActtttgctacaatga;read_names=J00121:27:H3GGKBBXX:5:1122:9699:34477,J00121:27:H3GGKBBXX:5:2219:27986:22028,J00121:27:H3GGKBBXX:5:1203:13514:23364,J00121:27:H3GGKBBXX:5:1222:28392:14185,J00121:27:H3GGKBBXX:5:2103:9120:13148,J00121:27:H3GGKBBXX:5:1119:22709:16260;sequence=TATAGTCGATTCTTATATCCCAATAG;start=289249;subtype=IES;support_ref=1;support_variant=6;type=IES;
scaffold51_55_with_IES	MILORD	internal_eliminated_sequence	289296	289324	.	.	.	ID=MILORD.55.289296.289324;Name=MILORD.55.289296.289324;bounded_by_ta=TRUE;common_boundary=Both;end=289324;ies_id=IESPGM.PTET51.1.55.275214;ies_left_dist=0;ies_min_dist=0;ies_right_dist=0;junction_seq=tgctacaatgacaaaTAcccattcaaattaaa;read_names=J00121:27:H3GGKBBXX:5:2223:7162:40807,J00121:27:H3GGKBBXX:5:2218:9587:31576,J00121:27:H3GGKBBXX:5:2104:23947:12919,J00121:27:H3GGKBBXX:5:2109:8948:32226,J00121:27:H3GGKBBXX:5:2212:11170:31365,J00121:27:H3GGKBBXX:5:1120:30239:23399;sequence=TACAGTTGAAATTAAAACCATAAATACAG;start=289296;subtype=IES;support_ref=0;support_variant=6;type=IES;
scaffold51_55_with_IES	MILORD	internal_eliminated_sequence	289809	289836	.	.	.	ID=MILORD.55.289809.289836;Name=MILORD.55.289809.289836;bounded_by_ta=TRUE;common_boundary=Both;end=289836;ies_id=IESPGM.PTET51.1.55.275698;ies_left_dist=0;ies_min_dist=0;ies_right_dist=0;junction_seq=acgggtgtattaaagTAcaaccataaatttcc;read_names=J00121:27:H3GGKBBXX:5:2216:25449:9473,J00121:27:H3GGKBBXX:5:2215:14184:46258,J00121:27:H3GGKBBXX:5:1103:8247:14097,J00121:27:H3GGKBBXX:5:2226:4543:2967,J00121:27:H3GGKBBXX:5:1212:14925:46522,J00121:27:H3GGKBBXX:5:1104:28635:35954,J00121:27:H3GGKBBXX:5:1224:21237:38644,J00121:27:H3GGKBBXX:5:2206:24170:17315,J00121:27:H3GGKBBXX:5:1120:19715:23979,J00121:27:H3GGKBBXX:5:1201:11820:18493,J00121:27:H3GGKBBXX:5:1210:22912:31312,J00121:27:H3GGKBBXX:5:1127:21765:35514,J00121:27:H3GGKBBXX:5:1222:28584:39840,J00121:27:H3GGKBBXX:5:2227:20243:37167,J00121:27:H3GGKBBXX:5:1124:9790:47753,J00121:27:H3GGKBBXX:5:2209:12672:45396,J00121:27:H3GGKBBXX:5:1115:19796:20428,J00121:27:H3GGKBBXX:5:1111:5548:28411,J00121:27:H3GGKBBXX:5:2118:32248:39787,J00121:27:H3GGKBBXX:5:2125:10460:36323,J00121:27:H3GGKBBXX:5:1226:4564:5147,J00121:27:H3GGKBBXX:5:1207:24759:16858,J00121:27:H3GGKBBXX:5:1212:15503:15205,J00121:27:H3GGKBBXX:5:2102:10774:27795,J00121:27:H3GGKBBXX:5:2209:18152:40930,J00121:27:H3GGKBBXX:5:1112:12165:48386,J00121:27:H3GGKBBXX:5:2212:16518:37994,J00121:27:H3GGKBBXX:5:1112:8511:20076,J00121:27:H3GGKBBXX:5:1222:18456:45010,J00121:27:H3GGKBBXX:5:1109:9445:47682,J00121:27:H3GGKBBXX:5:2225:16691:38820,J00121:27:H3GGKBBXX:5:2219:11962:42056,J00121:27:H3GGKBBXX:5:2212:9039:40192,J00121:27:H3GGKBBXX:5:2221:30513:40227,J00121:27:H3GGKBBXX:5:1221:14752:22239,J00121:27:H3GGKBBXX:5:1228:12875:4884,J00121:27:H3GGKBBXX:5:1128:15656:6818,J00121:27:H3GGKBBXX:5:2202:6938:6378,J00121:27:H3GGKBBXX:5:2224:25347:41932,J00121:27:H3GGKBBXX:5:2205:10247:21746,J00121:27:H3GGKBBXX:5:1111:28189:12743,J00121:27:H3GGKBBXX:5:1112:26058:20164,J00121:27:H3GGKBBXX:5:2220:23155:40596,J00121:27:H3GGKBBXX:5:2210:17908:6712,J00121:27:H3GGKBBXX:5:1209:6857:3037,J00121:27:H3GGKBBXX:5:1101:11718:13078,J00121:27:H3GGKBBXX:5:1207:20405:43357,J00121:27:H3GGKBBXX:5:2115:3244:12357,J00121:27:H3GGKBBXX:5:2208:31943:43902,J00121:27:H3GGKBBXX:5:2115:9293:30222,J00121:27:H3GGKBBXX:5:1106:7354:14097,J00121:27:H3GGKBBXX:5:2205:13494:38170,J00121:27:H3GGKBBXX:5:2121:31568:16207,J00121:27:H3GGKBBXX:5:2228:14945:24366,J00121:27:H3GGKBBXX:5:2108:19339:34055,J00121:27:H3GGKBBXX:5:2112:5792:40825;sequence=TATAATAATAAGATTAATGATTCTATTC;start=289809;subtype=IES;support_ref=21;support_variant=56;type=IES;
scaffold51_55_with_IES	MILORD	internal_eliminated_sequence	293333	293412	.	.	.	ID=MILORD.55.293333.293412;Name=MILORD.55.293333.293412;bounded_by_ta=TRUE;common_boundary=Both;end=293412;ies_id=IESPGM.PTET51.1.55.279194;ies_left_dist=0;ies_min_dist=0;ies_right_dist=0;junction_seq=tattttgagggttgtTAataataatcttaagc;read_names=J00121:27:H3GGKBBXX:5:2107:22526:39014,J00121:27:H3GGKBBXX:5:2118:7638:4286,J00121:27:H3GGKBBXX:5:2126:9546:17649,J00121:27:H3GGKBBXX:5:1213:11201:18827,J00121:27:H3GGKBBXX:5:2209:9567:3266,J00121:27:H3GGKBBXX:5:2113:14976:27901,J00121:27:H3GGKBBXX:5:2109:14387:7644,J00121:27:H3GGKBBXX:5:2209:10013:22643,J00121:27:H3GGKBBXX:5:2108:26382:30679,J00121:27:H3GGKBBXX:5:1228:12936:41774,J00121:27:H3GGKBBXX:5:1111:5903:47313,J00121:27:H3GGKBBXX:5:1214:13230:20340,J00121:27:H3GGKBBXX:5:1219:15280:36481,J00121:27:H3GGKBBXX:5:1116:10764:8189,J00121:27:H3GGKBBXX:5:1101:19695:37308,J00121:27:H3GGKBBXX:5:1123:15168:2246,J00121:27:H3GGKBBXX:5:1104:26108:23522,J00121:27:H3GGKBBXX:5:1128:24363:11038,J00121:27:H3GGKBBXX:5:2224:2585:13253,J00121:27:H3GGKBBXX:5:1117:5822:9789,J00121:27:H3GGKBBXX:5:2101:9080:45889,J00121:27:H3GGKBBXX:5:1216:19015:33105,J00121:27:H3GGKBBXX:5:1126:31700:22204,J00121:27:H3GGKBBXX:5:2101:10977:30187,J00121:27:H3GGKBBXX:5:1213:25986:41598,J00121:27:H3GGKBBXX:5:1208:23865:26810,J00121:27:H3GGKBBXX:5:1109:27752:12656,J00121:27:H3GGKBBXX:5:1107:29660:5868,J00121:27:H3GGKBBXX:5:1107:26047:22573,J00121:27:H3GGKBBXX:5:2222:10399:15469,J00121:27:H3GGKBBXX:5:2208:4726:29835,J00121:27:H3GGKBBXX:5:1203:23449:26125,J00121:27:H3GGKBBXX:5:1215:18233:29852,J00121:27:H3GGKBBXX:5:2101:11556:45432;sequence=TACAGTGAAACTGCTTTTATTTCAAATCTCTTATTTGTAATAATTATAAATTTAAATACATTATATTGCCCAATCATCTG;start=293333;subtype=IES;support_ref=84;support_variant=34;type=IES;
scaffold51_55_with_IES	MILORD	internal_eliminated_sequence	296074	296118	.	.	.	ID=MILORD.55.296074.296118;Name=MILORD.55.296074.296118;bounded_by_ta=TRUE;common_boundary=None;end=296118;ies_id=IESPGM.PTET51.1.55.279194;ies_left_dist=-2741;ies_min_dist=2706;ies_right_dist=-2706;junction_seq=caacattcttgattcTAcccaaaaatcctcat;read_names=J00121:27:H3GGKBBXX:5:2210:17614:31453;sequence=TACAGCCAAACAAATCATAGCGTTGAATTTCAATTAAAGGAGGCA;start=296074;subtype=MAC;support_ref=63;support_variant=1;type=CRYPTIC;
scaffold51_55_with_IES	MILORD	internal_eliminated_sequence	309654	309837	.	.	.	ID=MILORD.55.309654.309837;Name=MILORD.55.309654.309837;bounded_by_ta=TRUE;common_boundary=None;end=309837;ies_id=IESPGM.PTET51.1.55.295533;ies_left_dist=98;ies_min_dist=85;ies_right_dist=85;junction_seq=tctaaattattgataTAtattaaaaagttaga;read_names=J00121:27:H3GGKBBXX:5:1119:8258:48790;sequence=TACAAGAGATTACTAAAAACATTTGATATCAAAATAATTAGTTGAAAAGATTTTAAAGAAATTTAATAATATATTAAAAGATTTTGATCATTCAACAATACCGATGATGTAAACTAATTTTTTCAAATCTCAAATAACCTTACTTATATTGTTCAAAAAAAGAATAAGATAATTATTATATGTA;start=309654;subtype=OVERLAPPING;support_ref=81;support_variant=1;type=ALTERNATIVE;
scaffold51_55_with_IES	MILORD	internal_eliminated_sequence	309752	309889	.	.	.	ID=MILORD.55.309752.309889;Name=MILORD.55.309752.309889;bounded_by_ta=TRUE;common_boundary=LEFT;end=309889;ies_id=IESPGM.PTET51.1.55.295533;ies_left_dist=0;ies_min_dist=0;ies_right_dist=33;junction_seq=ttgatcattcaacaaTAattatcttactaaaa;read_names=J00121:27:H3GGKBBXX:5:1226:24089:12075,J00121:27:H3GGKBBXX:5:1205:20019:3969,J00121:27:H3GGKBBXX:5:1205:9820:15065,J00121:27:H3GGKBBXX:5:2226:2970:39453;sequence=TACCGATGATGTAAACTAATTTTTTCAAATCTCAAATAACCTTACTTATATTGTTCAAAAAAAGAATAAGATAATTATTATATGTATATATTAAAAAGTTAGACAGATCTGTTAATTAAAAAATTATTGAAAATTACC;start=309752;subtype=PARTIAL_INTERNAL;support_ref=118;support_variant=4;type=ALTERNATIVE;
scaffold51_55_with_IES	MILORD	internal_eliminated_sequence	309752	309922	.	.	.	ID=MILORD.55.309752.309922;Name=MILORD.55.309752.309922;bounded_by_ta=TRUE;common_boundary=Both;end=309922;ies_id=IESPGM.PTET51.1.55.295533;ies_left_dist=0;ies_min_dist=0;ies_right_dist=0;junction_seq=ttgatcattcaacaaTAtttagaatataaaaa;read_names=J00121:27:H3GGKBBXX:5:2207:17086:29554,J00121:27:H3GGKBBXX:5:2113:21542:30310,J00121:27:H3GGKBBXX:5:2119:19309:46944,J00121:27:H3GGKBBXX:5:2117:12845:14959,J00121:27:H3GGKBBXX:5:2117:2879:28182,J00121:27:H3GGKBBXX:5:2214:20679:19109,J00121:27:H3GGKBBXX:5:2112:25002:43128,J00121:27:H3GGKBBXX:5:2211:15960:5306,J00121:27:H3GGKBBXX:5:1123:20040:40051,J00121:27:H3GGKBBXX:5:2115:13119:8646;sequence=TACCGATGATGTAAACTAATTTTTTCAAATCTCAAATAACCTTACTTATATTGTTCAAAAAAAGAATAAGATAATTATTATATGTATATATTAAAAAGTTAGACAGATCTGTTAATTAAAAAATTATTGAAAATTACCTAATTATCTTACTAAAATATTAAAATTTGATTA;start=309752;subtype=IES;support_ref=118;support_variant=10;type=IES;
scaffold51_55_with_IES	MILORD	internal_eliminated_sequence	309752	309837	.	.	.	ID=MILORD.55.309752.309837;Name=MILORD.55.309752.309837;bounded_by_ta=TRUE;common_boundary=LEFT;end=309837;ies_id=IESPGM.PTET51.1.55.295533;ies_left_dist=0;ies_min_dist=0;ies_right_dist=85;junction_seq=ttgatcattcaacaaTAtattaaaaagttaga;read_names=J00121:27:H3GGKBBXX:5:2226:2615:19144,J00121:27:H3GGKBBXX:5:1119:15909:32015,J00121:27:H3GGKBBXX:5:2219:26545:43515,J00121:27:H3GGKBBXX:5:2108:27032:7679,J00121:27:H3GGKBBXX:5:2115:7760:35409,J00121:27:H3GGKBBXX:5:1113:18944:3477;sequence=TACCGATGATGTAAACTAATTTTTTCAAATCTCAAATAACCTTACTTATATTGTTCAAAAAAAGAATAAGATAATTATTATATGTA;start=309752;subtype=PARTIAL_INTERNAL;support_ref=118;support_variant=6;type=ALTERNATIVE;
scaffold51_55_with_IES	MILORD	internal_eliminated_sequence	309752	309960	.	.	.	ID=MILORD.55.309752.309960;Name=MILORD.55.309752.309960;bounded_by_ta=TRUE;common_boundary=LEFT;end=309960;ies_id=IESPGM.PTET51.1.55.295533;ies_left_dist=0;ies_min_dist=0;ies_right_dist=-38;junction_seq=ttgatcattcaacaaTAtcataaattttattt;read_names=J00121:27:H3GGKBBXX:5:2216:2199:1578,J00121:27:H3GGKBBXX:5:1111:18233:36042,J00121:27:H3GGKBBXX:5:1116:22404:10493;sequence=TACCGATGATGTAAACTAATTTTTTCAAATCTCAAATAACCTTACTTATATTGTTCAAAAAAAGAATAAGATAATTATTATATGTATATATTAAAAAGTTAGACAGATCTGTTAATTAAAAAATTATTGAAAATTACCTAATTATCTTACTAAAATATTAAAATTTGATTATATTTAGAATATAAAAAGTAAAGAAATTAACTAAACTA;start=309752;subtype=PARTIAL_EXTERNAL;support_ref=118;support_variant=3;type=ALTERNATIVE;
scaffold51_55_with_IES	MILORD	internal_eliminated_sequence	309752	309988	.	.	.	ID=MILORD.55.309752.309988;Name=MILORD.55.309752.309988;bounded_by_ta=TRUE;common_boundary=LEFT;end=309988;ies_id=IESPGM.PTET51.1.55.295533;ies_left_dist=0;ies_min_dist=0;ies_right_dist=-66;junction_seq=ttgatcattcaacaaTAttaaatgcaactagt;read_names=J00121:27:H3GGKBBXX:5:2214:24393:26248;sequence=TACCGATGATGTAAACTAATTTTTTCAAATCTCAAATAACCTTACTTATATTGTTCAAAAAAAGAATAAGATAATTATTATATGTATATATTAAAAAGTTAGACAGATCTGTTAATTAAAAAATTATTGAAAATTACCTAATTATCTTACTAAAATATTAAAATTTGATTATATTTAGAATATAAAAAGTAAAGAAATTAACTAAACTATATCATAAATTTTATTTTCTTTTCCCAA;start=309752;subtype=PARTIAL_EXTERNAL;support_ref=59;support_variant=1;type=ALTERNATIVE;
scaffold51_55_with_IES	MILORD	internal_eliminated_sequence	309932	309960	.	.	.	ID=MILORD.55.309932.309960;Name=MILORD.55.309932.309960;bounded_by_ta=TRUE;common_boundary=None;end=309960;ies_id=IESPGM.PTET51.1.55.295533;ies_left_dist=-180;ies_min_dist=38;ies_right_dist=-38;junction_seq=tgattatatttagaaTAtcataaattttattt;read_names=J00121:27:H3GGKBBXX:5:1117:6725:41809;sequence=TATAAAAAGTAAAGAAATTAACTAAACTA;start=309932;subtype=MAC;support_ref=76;support_variant=1;type=CRYPTIC;
scaffold51_55_with_IES	MILORD	internal_eliminated_sequence	311105	311132	.	.	.	ID=MILORD.55.311105.311132;Name=MILORD.55.311105.311132;bounded_by_ta=TRUE;common_boundary=Both;end=311132;ies_id=IESPGM.PTET51.1.55.296715;ies_left_dist=0;ies_min_dist=0;ies_right_dist=0;junction_seq=aatgtgatgaggattTAaaaggaggctgaaat;read_names=J00121:27:H3GGKBBXX:5:2224:14712:31558,J00121:27:H3GGKBBXX:5:2202:20364:6677,J00121:27:H3GGKBBXX:5:1121:22688:44429,J00121:27:H3GGKBBXX:5:1228:13697:1384,J00121:27:H3GGKBBXX:5:2214:8379:15873,J00121:27:H3GGKBBXX:5:2203:14915:2545,J00121:27:H3GGKBBXX:5:1124:28290:40877,J00121:27:H3GGKBBXX:5:1121:25317:33510,J00121:27:H3GGKBBXX:5:1211:19350:2352,J00121:27:H3GGKBBXX:5:1117:6695:20445,J00121:27:H3GGKBBXX:5:1128:17756:13588,J00121:27:H3GGKBBXX:5:2211:10673:47419,J00121:27:H3GGKBBXX:5:2211:11038:42425,J00121:27:H3GGKBBXX:5:2223:14194:31611,J00121:27:H3GGKBBXX:5:2226:10987:38504,J00121:27:H3GGKBBXX:5:1220:22851:20656,J00121:27:H3GGKBBXX:5:1205:8866:26388,J00121:27:H3GGKBBXX:5:1102:23906:8699,J00121:27:H3GGKBBXX:5:2219:28483:48139,J00121:27:H3GGKBBXX:5:2101:17655:47524,J00121:27:H3GGKBBXX:5:2113:19624:30257,J00121:27:H3GGKBBXX:5:2114:22891:6167,J00121:27:H3GGKBBXX:5:1117:30320:22415,J00121:27:H3GGKBBXX:5:1118:8948:38662,J00121:27:H3GGKBBXX:5:2203:8623:39365,J00121:27:H3GGKBBXX:5:1218:23977:29219,J00121:27:H3GGKBBXX:5:1211:28250:10106,J00121:27:H3GGKBBXX:5:1207:10236:4251,J00121:27:H3GGKBBXX:5:2213:2575:43093,J00121:27:H3GGKBBXX:5:1113:11251:38890,J00121:27:H3GGKBBXX:5:1216:11119:40842,J00121:27:H3GGKBBXX:5:2123:6258:6114,J00121:27:H3GGKBBXX:5:2209:12469:47928,J00121:27:H3GGKBBXX:5:1104:3315:48561,J00121:27:H3GGKBBXX:5:2119:28371:37326,J00121:27:H3GGKBBXX:5:1209:14367:12286,J00121:27:H3GGKBBXX:5:1227:7496:46311,J00121:27:H3GGKBBXX:5:1212:25814:11935,J00121:27:H3GGKBBXX:5:2226:17289:41792,J00121:27:H3GGKBBXX:5:1213:19806:24032,J00121:27:H3GGKBBXX:5:2211:26849:36833,J00121:27:H3GGKBBXX:5:2225:14580:1261,J00121:27:H3GGKBBXX:5:2213:14499:22784,J00121:27:H3GGKBBXX:5:2104:18111:1930,J00121:27:H3GGKBBXX:5:2122:26372:45994,J00121:27:H3GGKBBXX:5:1101:23449:2738,J00121:27:H3GGKBBXX:5:1210:9658:11477,J00121:27:H3GGKBBXX:5:2116:26129:32912,J00121:27:H3GGKBBXX:5:1121:1874:1859,J00121:27:H3GGKBBXX:5:2127:28838:30960,J00121:27:H3GGKBBXX:5:1104:20821:39084,J00121:27:H3GGKBBXX:5:2226:15260:6589,J00121:27:H3GGKBBXX:5:1116:8339:13306,J00121:27:H3GGKBBXX:5:2116:18659:23100,J00121:27:H3GGKBBXX:5:1110:20588:34354,J00121:27:H3GGKBBXX:5:1222:3315:2141,J00121:27:H3GGKBBXX:5:2226:20537:12919,J00121:27:H3GGKBBXX:5:1113:8724:44429,J00121:27:H3GGKBBXX:5:2108:17858:22696,J00121:27:H3GGKBBXX:5:1115:26230:28516,J00121:27:H3GGKBBXX:5:1211:6938:38451,J00121:27:H3GGKBBXX:5:2225:4310:12339,J00121:27:H3GGKBBXX:5:2216:18406:44992,J00121:27:H3GGKBBXX:5:2112:27285:48632,J00121:27:H3GGKBBXX:5:2220:7405:47665,J00121:27:H3GGKBBXX:5:2125:15727:43937,J00121:27:H3GGKBBXX:5:1218:30107:30556,J00121:27:H3GGKBBXX:5:1216:14468:28850,J00121:27:H3GGKBBXX:5:1227:15412:26406,J00121:27:H3GGKBBXX:5:2109:16163:44201,J00121:27:H3GGKBBXX:5:2123:29873:6027,J00121:27:H3GGKBBXX:5:2101:5172:21993,J00121:27:H3GGKBBXX:5:2214:6055:47647,J00121:27:H3GGKBBXX:5:2124:20750:1086,J00121:27:H3GGKBBXX:5:1210:12043:8013,J00121:27:H3GGKBBXX:5:1201:11505:16331,J00121:27:H3GGKBBXX:5:1126:28432:45977,J00121:27:H3GGKBBXX:5:2221:5761:37220;sequence=TATGGATGATACAAGATATTGTTAACTA;start=311105;subtype=IES;support_ref=21;support_variant=78;type=IES;
scaffold51_55_with_IES	MILORD	internal_eliminated_sequence	312079	312135	.	.	.	ID=MILORD.55.312079.312135;Name=MILORD.55.312079.312135;bounded_by_ta=TRUE;common_boundary=Both;end=312135;ies_id=IESPGM.PTET51.1.55.297661;ies_left_dist=0;ies_min_dist=0;ies_right_dist=0;junction_seq=attaatattatgatgTActgattattcaggtg;read_names=J00121:27:H3GGKBBXX:5:2117:3234:26793,J00121:27:H3GGKBBXX:5:2107:20111:46188,J00121:27:H3GGKBBXX:5:2217:10033:18036,J00121:27:H3GGKBBXX:5:1218:25753:5851,J00121:27:H3GGKBBXX:5:1109:8298:7011,J00121:27:H3GGKBBXX:5:1115:11769:10036,J00121:27:H3GGKBBXX:5:2124:18233:44834,J00121:27:H3GGKBBXX:5:2120:14265:26459,J00121:27:H3GGKBBXX:5:1218:24099:33545,J00121:27:H3GGKBBXX:5:1117:22780:25668,J00121:27:H3GGKBBXX:5:1217:6025:45836,J00121:27:H3GGKBBXX:5:2210:2016:15328,J00121:27:H3GGKBBXX:5:2202:2270:32226,J00121:27:H3GGKBBXX:5:1220:26677:29536,J00121:27:H3GGKBBXX:5:1216:4371:4989,J00121:27:H3GGKBBXX:5:2109:17746:39664,J00121:27:H3GGKBBXX:5:2103:24261:9350,J00121:27:H3GGKBBXX:5:1224:6015:16313,J00121:27:H3GGKBBXX:5:1102:10003:35286,J00121:27:H3GGKBBXX:5:2201:7841:47753,J00121:27:H3GGKBBXX:5:1223:31284:37800,J00121:27:H3GGKBBXX:5:1103:27488:24788,J00121:27:H3GGKBBXX:5:1123:10379:16594,J00121:27:H3GGKBBXX:5:2120:29041:26740,J00121:27:H3GGKBBXX:5:1103:26859:19443,J00121:27:H3GGKBBXX:5:2118:8207:45818,J00121:27:H3GGKBBXX:5:1214:26474:40016,J00121:27:H3GGKBBXX:5:1120:9394:46821,J00121:27:H3GGKBBXX:5:2118:32289:45871,J00121:27:H3GGKBBXX:5:2104:14763:47788,J00121:27:H3GGKBBXX:5:2204:15848:36481,J00121:27:H3GGKBBXX:5:2220:25236:15539,J00121:27:H3GGKBBXX:5:1113:20364:5446,J00121:27:H3GGKBBXX:5:2106:32603:43075,J00121:27:H3GGKBBXX:5:1225:16985:7398,J00121:27:H3GGKBBXX:5:2122:20385:37062,J00121:27:H3GGKBBXX:5:1218:8643:11513,J00121:27:H3GGKBBXX:5:1215:22079:15276,J00121:27:H3GGKBBXX:5:1218:25215:25984,J00121:27:H3GGKBBXX:5:2120:25286:10211;sequence=TATTATCAATGTGATATTCCAAATTTATTTACTTCTATTAAGTGATTACACACACAA;start=312079;subtype=IES;support_ref=60;support_variant=40;type=IES;
scaffold51_55_with_IES	MILORD	internal_eliminated_sequence	313846	313933	.	.	.	ID=MILORD.55.313846.313933;Name=MILORD.55.313846.313933;bounded_by_ta=TRUE;common_boundary=Both;end=313933;ies_id=IESPGM.PTET51.1.55.299371;ies_left_dist=0;ies_min_dist=0;ies_right_dist=0;junction_seq=cagattctccaatgtTActtatacaaagtaaa;read_names=J00121:27:H3GGKBBXX:5:2215:18761:47928,J00121:27:H3GGKBBXX:5:2115:6979:23856,J00121:27:H3GGKBBXX:5:1117:9303:34776,J00121:27:H3GGKBBXX:5:2224:20862:40209,J00121:27:H3GGKBBXX:5:1204:26636:13113,J00121:27:H3GGKBBXX:5:2203:5954:8189,J00121:27:H3GGKBBXX:5:2103:17817:4866,J00121:27:H3GGKBBXX:5:2206:31233:46856,J00121:27:H3GGKBBXX:5:2226:7720:46592,J00121:27:H3GGKBBXX:5:1105:10054:19900,J00121:27:H3GGKBBXX:5:2222:11322:1033,J00121:27:H3GGKBBXX:5:2117:5365:9913,J00121:27:H3GGKBBXX:5:2206:25966:5517,J00121:27:H3GGKBBXX:5:2218:25682:3020,J00121:27:H3GGKBBXX:5:2120:5934:29923,J00121:27:H3GGKBBXX:5:1214:18883:8646,J00121:27:H3GGKBBXX:5:1126:15108:17755,J00121:27:H3GGKBBXX:5:1110:17097:8998,J00121:27:H3GGKBBXX:5:1111:13758:18546,J00121:27:H3GGKBBXX:5:1114:4188:16278,J00121:27:H3GGKBBXX:5:1207:5081:14555,J00121:27:H3GGKBBXX:5:2111:20080:21905,J00121:27:H3GGKBBXX:5:2203:28452:9543,J00121:27:H3GGKBBXX:5:2227:7395:46979,J00121:27:H3GGKBBXX:5:2113:16853:5235,J00121:27:H3GGKBBXX:5:1127:7476:9702,J00121:27:H3GGKBBXX:5:1227:13758:46469,J00121:27:H3GGKBBXX:5:1127:17614:17702,J00121:27:H3GGKBBXX:5:2204:23744:22239,J00121:27:H3GGKBBXX:5:1214:9161:17860,J00121:27:H3GGKBBXX:5:1214:17320:17790,J00121:27:H3GGKBBXX:5:2228:1722:28639,J00121:27:H3GGKBBXX:5:2208:22069:7134,J00121:27:H3GGKBBXX:5:1125:7019:5921,J00121:27:H3GGKBBXX:5:2120:10987:15434,J00121:27:H3GGKBBXX:5:1206:21054:25246,J00121:27:H3GGKBBXX:5:2113:18649:40280,J00121:27:H3GGKBBXX:5:1209:25865:32912,J00121:27:H3GGKBBXX:5:2226:16914:35725,J00121:27:H3GGKBBXX:5:1113:12895:20287,J00121:27:H3GGKBBXX:5:1223:13555:4725;sequence=TACAGTTGTACATCAGTATTTTTATATTCAGATACTTTCTCACACACCACATTGTATAATATTAATAAACAATTTTAGAATCCAAGTG;start=313846;subtype=IES;support_ref=80;support_variant=41;type=IES;
scaffold51_55_with_IES	MILORD	internal_eliminated_sequence	314257	314316	.	.	.	ID=MILORD.55.314257.314316;Name=MILORD.55.314257.314316;bounded_by_ta=TRUE;common_boundary=Both;end=314316;ies_id=IESPGM.PTET51.1.55.299694;ies_left_dist=0;ies_min_dist=0;ies_right_dist=0;junction_seq=attcattaacttaagTAccaagagatataata;read_names=J00121:27:H3GGKBBXX:5:1109:11403:24278,J00121:27:H3GGKBBXX:5:1208:12428:41704,J00121:27:H3GGKBBXX:5:2225:10592:45625,J00121:27:H3GGKBBXX:5:2226:5091:48614,J00121:27:H3GGKBBXX:5:1104:27255:11688,J00121:27:H3GGKBBXX:5:1120:19177:3811,J00121:27:H3GGKBBXX:5:2123:5112:43374,J00121:27:H3GGKBBXX:5:1106:6431:18335,J00121:27:H3GGKBBXX:5:1118:24860:26810,J00121:27:H3GGKBBXX:5:2120:27204:29255,J00121:27:H3GGKBBXX:5:2218:25043:20867,J00121:27:H3GGKBBXX:5:1204:24606:26758,J00121:27:H3GGKBBXX:5:1128:10206:45097,J00121:27:H3GGKBBXX:5:1222:15158:2861,J00121:27:H3GGKBBXX:5:2117:29285:11196,J00121:27:H3GGKBBXX:5:1111:9333:36446,J00121:27:H3GGKBBXX:5:2218:24586:20990,J00121:27:H3GGKBBXX:5:1112:20324:38363,J00121:27:H3GGKBBXX:5:2109:26737:25175,J00121:27:H3GGKBBXX:5:1225:13961:23399,J00121:27:H3GGKBBXX:5:2102:7578:20885,J00121:27:H3GGKBBXX:5:1207:29609:43339,J00121:27:H3GGKBBXX:5:1226:22150:44658,J00121:27:H3GGKBBXX:5:2102:11038:10141,J00121:27:H3GGKBBXX:5:1122:10460:18529,J00121:27:H3GGKBBXX:5:2211:31801:33105,J00121:27:H3GGKBBXX:5:1225:17026:8910;sequence=TACAGTTCACCTGATTATATATAAGATTTTACACATACATATATTACATGAACCCGAGGG;start=314257;subtype=IES;support_ref=88;support_variant=27;type=IES;
scaffold51_55_with_IES	MILORD	internal_eliminated_sequence	315326	315370	.	.	.	ID=MILORD.55.315326.315370;Name=MILORD.55.315326.315370;bounded_by_ta=TRUE;common_boundary=Both;end=315370;ies_id=IESPGM.PTET51.1.55.300703;ies_left_dist=0;ies_min_dist=0;ies_right_dist=0;junction_seq=tttaatcagttattcTAtagccaagatgcacc;read_names=J00121:27:H3GGKBBXX:5:1107:15990:32261,J00121:27:H3GGKBBXX:5:1117:6614:22028,J00121:27:H3GGKBBXX:5:1118:18700:13394,J00121:27:H3GGKBBXX:5:1124:4472:40754,J00121:27:H3GGKBBXX:5:2125:27712:14871,J00121:27:H3GGKBBXX:5:1127:22100:22344,J00121:27:H3GGKBBXX:5:1128:3955:16331,J00121:27:H3GGKBBXX:5:1202:28270:5675,J00121:27:H3GGKBBXX:5:1219:10703:28938;sequence=TATACTCCCTTTCAATTTAATCGCATCTGACTTCACAATCAAGTA;start=315326;subtype=IES;support_ref=22;support_variant=9;type=IES;
scaffold51_55_with_IES	MILORD	internal_eliminated_sequence	315742	315769	.	.	.	ID=MILORD.55.315742.315769;Name=MILORD.55.315742.315769;bounded_by_ta=TRUE;common_boundary=Both;end=315769;ies_id=IESPGM.PTET51.1.55.301074;ies_left_dist=0;ies_min_dist=0;ies_right_dist=0;junction_seq=tcaaagtctttgtgtTAacctccaaaaaacca;read_names=J00121:27:H3GGKBBXX:5:2223:15757:44412,J00121:27:H3GGKBBXX:5:2103:21308:42284,J00121:27:H3GGKBBXX:5:1120:16701:45168,J00121:27:H3GGKBBXX:5:2120:16234:18968,J00121:27:H3GGKBBXX:5:1113:8694:20041,J00121:27:H3GGKBBXX:5:1118:29214:45748,J00121:27:H3GGKBBXX:5:1213:3417:6677,J00121:27:H3GGKBBXX:5:2111:17208:37150,J00121:27:H3GGKBBXX:5:1208:11261:33492,J00121:27:H3GGKBBXX:5:1114:22191:1578,J00121:27:H3GGKBBXX:5:1215:23673:47225,J00121:27:H3GGKBBXX:5:1103:25672:42003,J00121:27:H3GGKBBXX:5:2212:18923:40789,J00121:27:H3GGKBBXX:5:1222:11048:8471,J00121:27:H3GGKBBXX:5:1227:28107:33176,J00121:27:H3GGKBBXX:5:1210:14732:4585,J00121:27:H3GGKBBXX:5:1227:28422:33299,J00121:27:H3GGKBBXX:5:2119:9171:2193,J00121:27:H3GGKBBXX:5:1224:24911:11390,J00121:27:H3GGKBBXX:5:1211:11749:14537,J00121:27:H3GGKBBXX:5:1119:4553:18142,J00121:27:H3GGKBBXX:5:2225:12631:11952,J00121:27:H3GGKBBXX:5:2226:23805:45097,J00121:27:H3GGKBBXX:5:2122:5507:48315,J00121:27:H3GGKBBXX:5:2227:18751:4479,J00121:27:H3GGKBBXX:5:1116:17117:7380,J00121:27:H3GGKBBXX:5:2108:15402:15557,J00121:27:H3GGKBBXX:5:2228:25784:26090,J00121:27:H3GGKBBXX:5:2109:15260:5077,J00121:27:H3GGKBBXX:5:2206:6137:20217,J00121:27:H3GGKBBXX:5:1210:28635:13904,J00121:27:H3GGKBBXX:5:1114:21805:46698,J00121:27:H3GGKBBXX:5:1220:22039:48157,J00121:27:H3GGKBBXX:5:2202:13758:32543,J00121:27:H3GGKBBXX:5:2109:13991:34846,J00121:27:H3GGKBBXX:5:1104:26524:33492,J00121:27:H3GGKBBXX:5:1119:3528:4936,J00121:27:H3GGKBBXX:5:2227:21602:17298,J00121:27:H3GGKBBXX:5:2226:21075:44060,J00121:27:H3GGKBBXX:5:2121:24139:24788,J00121:27:H3GGKBBXX:5:1109:11627:43585,J00121:27:H3GGKBBXX:5:2209:5934:9526,J00121:27:H3GGKBBXX:5:1109:12652:42900,J00121:27:H3GGKBBXX:5:2102:22049:39488,J00121:27:H3GGKBBXX:5:2119:7527:8348,J00121:27:H3GGKBBXX:5:1207:27225:7380,J00121:27:H3GGKBBXX:5:1108:11941:24542,J00121:27:H3GGKBBXX:5:1106:4624:15029,J00121:27:H3GGKBBXX:5:1208:20577:12603,J00121:27:H3GGKBBXX:5:2116:11799:17016,J00121:27:H3GGKBBXX:5:2103:11850:19812,J00121:27:H3GGKBBXX:5:1108:11850:24454,J00121:27:H3GGKBBXX:5:2115:22962:19654,J00121:27:H3GGKBBXX:5:1125:10480:15821,J00121:27:H3GGKBBXX:5:1120:28919:17069,J00121:27:H3GGKBBXX:5:1221:17218:18740,J00121:27:H3GGKBBXX:5:1205:13413:38205;sequence=TATGATTAAGACAGGGTGTTTTTCACCA;start=315742;subtype=IES;support_ref=0;support_variant=57;type=IES;
scaffold51_55_with_IES	MILORD	internal_eliminated_sequence	317774	317869	.	.	.	ID=MILORD.55.317774.317869;Name=MILORD.55.317774.317869;bounded_by_ta=TRUE;common_boundary=Both;end=317869;ies_id=IESPGM.PTET51.1.55.303078;ies_left_dist=0;ies_min_dist=0;ies_right_dist=0;junction_seq=ctggctaaattcaagTAcgatggtaataaata;read_names=J00121:27:H3GGKBBXX:5:1223:27549:34213,J00121:27:H3GGKBBXX:5:2205:14742:9491,J00121:27:H3GGKBBXX:5:1107:20476:36552,J00121:27:H3GGKBBXX:5:2206:20182:43884,J00121:27:H3GGKBBXX:5:2218:13778:10985,J00121:27:H3GGKBBXX:5:1122:26585:42390,J00121:27:H3GGKBBXX:5:1204:14418:35620,J00121:27:H3GGKBBXX:5:1219:13920:8348,J00121:27:H3GGKBBXX:5:1207:29650:22204,J00121:27:H3GGKBBXX:5:1224:27854:45959,J00121:27:H3GGKBBXX:5:2122:2189:30609,J00121:27:H3GGKBBXX:5:1112:24251:26107,J00121:27:H3GGKBBXX:5:1225:29102:44992,J00121:27:H3GGKBBXX:5:1115:17766:36921,J00121:27:H3GGKBBXX:5:1112:21095:8893,J00121:27:H3GGKBBXX:5:1227:18741:42020,J00121:27:H3GGKBBXX:5:2211:7923:8506,J00121:27:H3GGKBBXX:5:2208:21278:16665,J00121:27:H3GGKBBXX:5:1124:6279:2809,J00121:27:H3GGKBBXX:5:2126:6979:14432,J00121:27:H3GGKBBXX:5:2216:26961:18318,J00121:27:H3GGKBBXX:5:1227:25164:3354,J00121:27:H3GGKBBXX:5:2206:16031:46223,J00121:27:H3GGKBBXX:5:1112:17624:22256,J00121:27:H3GGKBBXX:5:2216:6674:26635,J00121:27:H3GGKBBXX:5:1206:6999:47841,J00121:27:H3GGKBBXX:5:2104:23460:45027,J00121:27:H3GGKBBXX:5:2124:6015:14977;sequence=TATAATTTGTATAGCCATTTTACAAAGGTTTTACAATGTGATTAGAGAGTTGATCAAAATACTTTGGAAAGTTTAACCCTATTGAGATTTGAATTA;start=317774;subtype=IES;support_ref=72;support_variant=28;type=IES;
scaffold51_55_with_IES	MILORD	internal_eliminated_sequence	318663	318692	.	.	.	ID=MILORD.55.318663.318692;Name=MILORD.55.318663.318692;bounded_by_ta=TRUE;common_boundary=Both;end=318692;ies_id=IESPGM.PTET51.1.55.303871;ies_left_dist=0;ies_min_dist=0;ies_right_dist=0;junction_seq=gggttcaacaaatgaTAactcctgcctcttac;read_names=J00121:27:H3GGKBBXX:5:2213:8126:19935,J00121:27:H3GGKBBXX:5:2122:10835:41440,J00121:27:H3GGKBBXX:5:1119:18040:19425,J00121:27:H3GGKBBXX:5:2113:14448:29905,J00121:27:H3GGKBBXX:5:2208:29823:22678,J00121:27:H3GGKBBXX:5:1206:7578:29852,J00121:27:H3GGKBBXX:5:1220:16204:10299,J00121:27:H3GGKBBXX:5:1111:6603:32314,J00121:27:H3GGKBBXX:5:1118:22607:7644,J00121:27:H3GGKBBXX:5:2222:13585:1789,J00121:27:H3GGKBBXX:5:1213:9029:6308,J00121:27:H3GGKBBXX:5:2215:22414:9315,J00121:27:H3GGKBBXX:5:2223:12824:30749,J00121:27:H3GGKBBXX:5:1227:16264:21623,J00121:27:H3GGKBBXX:5:1127:29975:4409,J00121:27:H3GGKBBXX:5:1217:20740:18089,J00121:27:H3GGKBBXX:5:1128:17198:25421,J00121:27:H3GGKBBXX:5:2220:12053:9614;sequence=TACAATACAAATGTGACATTCAACAAACTA;start=318663;subtype=IES;support_ref=58;support_variant=18;type=IES;
scaffold51_55_with_IES	MILORD	internal_eliminated_sequence	319019	319065	.	.	.	ID=MILORD.55.319019.319065;Name=MILORD.55.319019.319065;bounded_by_ta=TRUE;common_boundary=Both;end=319065;ies_id=IESPGM.PTET51.1.55.304197;ies_left_dist=0;ies_min_dist=0;ies_right_dist=0;junction_seq=gatagatgcattgaaTAattagaagatgactt;read_names=J00121:27:H3GGKBBXX:5:1203:23175:38099,J00121:27:H3GGKBBXX:5:1214:13494:5358,J00121:27:H3GGKBBXX:5:2115:10084:8066,J00121:27:H3GGKBBXX:5:1227:20517:11935,J00121:27:H3GGKBBXX:5:2120:7304:11970,J00121:27:H3GGKBBXX:5:2119:5365:12691,J00121:27:H3GGKBBXX:5:2211:27255:34582,J00121:27:H3GGKBBXX:5:1206:28006:45590,J00121:27:H3GGKBBXX:5:2109:31751:24261,J00121:27:H3GGKBBXX:5:2225:10044:2897,J00121:27:H3GGKBBXX:5:2125:17533:28569,J00121:27:H3GGKBBXX:5:1222:10064:31031,J00121:27:H3GGKBBXX:5:1114:28452:17561,J00121:27:H3GGKBBXX:5:2209:17685:31505,J00121:27:H3GGKBBXX:5:1203:5315:17808,J00121:27:H3GGKBBXX:5:1210:16163:12234,J00121:27:H3GGKBBXX:5:2215:10094:6572,J00121:27:H3GGKBBXX:5:1111:7902:23171,J00121:27:H3GGKBBXX:5:1126:24424:4391,J00121:27:H3GGKBBXX:5:1101:11170:7943,J00121:27:H3GGKBBXX:5:1105:17797:25861,J00121:27:H3GGKBBXX:5:2118:17188:27619,J00121:27:H3GGKBBXX:5:1204:5589:37835,J00121:27:H3GGKBBXX:5:2223:7669:23364,J00121:27:H3GGKBBXX:5:2219:20740:38029,J00121:27:H3GGKBBXX:5:2206:3325:24208,J00121:27:H3GGKBBXX:5:2228:23815:25879,J00121:27:H3GGKBBXX:5:2224:29011:41211,J00121:27:H3GGKBBXX:5:1210:9678:19214,J00121:27:H3GGKBBXX:5:1108:9151:12990,J00121:27:H3GGKBBXX:5:2202:30827:23927,J00121:27:H3GGKBBXX:5:2221:12753:16559,J00121:27:H3GGKBBXX:5:1204:7831:6343,J00121:27:H3GGKBBXX:5:2101:32248:13341,J00121:27:H3GGKBBXX:5:2215:15788:10071;sequence=TATTGTGAGTGCAATTAAGTGATTTGGACAAGAAGTGACTTTGATAA;start=319019;subtype=IES;support_ref=84;support_variant=35;type=IES;
scaffold51_55_with_IES	MILORD	internal_eliminated_sequence	319973	320049	.	.	.	ID=MILORD.55.319973.320049;Name=MILORD.55.319973.320049;bounded_by_ta=TRUE;common_boundary=Both;end=320049;ies_id=IESPGM.PTET51.1.55.305104;ies_left_dist=0;ies_min_dist=0;ies_right_dist=0;junction_seq=ccttccagagagaagTAtcaagtagcttgtac;read_names=J00121:27:H3GGKBBXX:5:2217:27356:27514,J00121:27:H3GGKBBXX:5:2124:30259:19531,J00121:27:H3GGKBBXX:5:2107:14763:34846,J00121:27:H3GGKBBXX:5:1115:10947:12761,J00121:27:H3GGKBBXX:5:2111:18913:29518,J00121:27:H3GGKBBXX:5:1105:15463:14256,J00121:27:H3GGKBBXX:5:2208:32370:25122,J00121:27:H3GGKBBXX:5:2224:11444:15768,J00121:27:H3GGKBBXX:5:2103:19218:15240,J00121:27:H3GGKBBXX:5:1116:16143:25140,J00121:27:H3GGKBBXX:5:2212:13423:23593,J00121:27:H3GGKBBXX:5:1210:26484:28041,J00121:27:H3GGKBBXX:5:2217:4462:20515,J00121:27:H3GGKBBXX:5:1125:7030:19478,J00121:27:H3GGKBBXX:5:1103:29528:18019,J00121:27:H3GGKBBXX:5:1119:13981:4514,J00121:27:H3GGKBBXX:5:2219:25601:23768,J00121:27:H3GGKBBXX:5:1105:27996:1859,J00121:27:H3GGKBBXX:5:1114:29965:41282,J00121:27:H3GGKBBXX:5:1119:4949:36657,J00121:27:H3GGKBBXX:5:1224:21085:28112,J00121:27:H3GGKBBXX:5:1218:20963:31734,J00121:27:H3GGKBBXX:5:2124:17401:37589,J00121:27:H3GGKBBXX:5:2115:11728:31875,J00121:27:H3GGKBBXX:5:2215:11241:8805;sequence=TACTACTTAATATTTCTAATTATTAATTATTAATTATTTTAAATCTCTAAATCCATATTAAATATCATACATCACTG;start=319973;subtype=IES;support_ref=72;support_variant=25;type=IES;
scaffold51_55_with_IES	MILORD	internal_eliminated_sequence	321212	321238	.	.	.	ID=MILORD.55.321212.321238;Name=MILORD.55.321212.321238;bounded_by_ta=TRUE;common_boundary=Both;end=321238;ies_id=IESPGM.PTET51.1.55.306266;ies_left_dist=0;ies_min_dist=0;ies_right_dist=0;junction_seq=acttgttattgttgaTAcccaaatgtattatt;read_names=J00121:27:H3GGKBBXX:5:2105:6076:1472,J00121:27:H3GGKBBXX:5:1204:13332:41299,J00121:27:H3GGKBBXX:5:1112:12246:27180,J00121:27:H3GGKBBXX:5:1216:4320:8699,J00121:27:H3GGKBBXX:5:1223:14671:21008,J00121:27:H3GGKBBXX:5:2113:10379:40789,J00121:27:H3GGKBBXX:5:1206:27001:12269,J00121:27:H3GGKBBXX:5:1117:31050:34723,J00121:27:H3GGKBBXX:5:1201:27011:16049,J00121:27:H3GGKBBXX:5:1112:6502:5411,J00121:27:H3GGKBBXX:5:2225:27316:13095,J00121:27:H3GGKBBXX:5:2223:6573:19144,J00121:27:H3GGKBBXX:5:1126:4188:31435,J00121:27:H3GGKBBXX:5:2103:10094:44341,J00121:27:H3GGKBBXX:5:1214:13991:29782,J00121:27:H3GGKBBXX:5:2219:13880:38275,J00121:27:H3GGKBBXX:5:1206:9293:43515,J00121:27:H3GGKBBXX:5:1227:7334:13324,J00121:27:H3GGKBBXX:5:2218:32502:42794,J00121:27:H3GGKBBXX:5:1122:15026:37554,J00121:27:H3GGKBBXX:5:2123:21197:5130,J00121:27:H3GGKBBXX:5:1210:21572:33246,J00121:27:H3GGKBBXX:5:1214:13890:12409,J00121:27:H3GGKBBXX:5:2102:21531:16542,J00121:27:H3GGKBBXX:5:1228:29498:38609,J00121:27:H3GGKBBXX:5:2220:21673:23786,J00121:27:H3GGKBBXX:5:1108:9049:30398,J00121:27:H3GGKBBXX:5:1114:29447:38732,J00121:27:H3GGKBBXX:5:1114:21887:4040,J00121:27:H3GGKBBXX:5:1217:10947:40262,J00121:27:H3GGKBBXX:5:1113:8420:12884,J00121:27:H3GGKBBXX:5:1218:24058:42091,J00121:27:H3GGKBBXX:5:1115:20821:34407,J00121:27:H3GGKBBXX:5:2123:21420:4884,J00121:27:H3GGKBBXX:5:2213:6563:21483,J00121:27:H3GGKBBXX:5:2213:11485:11477,J00121:27:H3GGKBBXX:5:2208:18862:2738,J00121:27:H3GGKBBXX:5:1128:15605:7433,J00121:27:H3GGKBBXX:5:1225:10916:40420,J00121:27:H3GGKBBXX:5:1210:21582:33334,J00121:27:H3GGKBBXX:5:1113:8897:38996,J00121:27:H3GGKBBXX:5:2211:27032:26177,J00121:27:H3GGKBBXX:5:2120:25002:13201,J00121:27:H3GGKBBXX:5:2207:5741:30116,J00121:27:H3GGKBBXX:5:1223:23581:38873,J00121:27:H3GGKBBXX:5:1103:27610:9209,J00121:27:H3GGKBBXX:5:1227:7385:16049,J00121:27:H3GGKBBXX:5:1209:19400:10387;sequence=TATGAATACAAATGATGATTCATTCTA;start=321212;subtype=IES;support_ref=153;support_variant=48;type=IES;
scaffold51_55_with_IES	MILORD	internal_eliminated_sequence	321404	321429	.	.	.	ID=MILORD.55.321404.321429;Name=MILORD.55.321404.321429;bounded_by_ta=TRUE;common_boundary=Both;end=321429;ies_id=IESPGM.PTET51.1.55.306431;ies_left_dist=0;ies_min_dist=0;ies_right_dist=0;junction_seq=ttcgttaaagaaaagTActttttttaggatag;read_names=J00121:27:H3GGKBBXX:5:2202:16072:45942,J00121:27:H3GGKBBXX:5:2217:21511:31066,J00121:27:H3GGKBBXX:5:2217:26413:4637,J00121:27:H3GGKBBXX:5:1213:4878:42337,J00121:27:H3GGKBBXX:5:2121:28158:33932,J00121:27:H3GGKBBXX:5:2225:5538:15170,J00121:27:H3GGKBBXX:5:1202:29883:18599,J00121:27:H3GGKBBXX:5:2218:17432:45871,J00121:27:H3GGKBBXX:5:1223:14042:34301,J00121:27:H3GGKBBXX:5:2105:29650:27584,J00121:27:H3GGKBBXX:5:1202:16041:4462,J00121:27:H3GGKBBXX:5:2217:30066:10124,J00121:27:H3GGKBBXX:5:2224:26047:26934,J00121:27:H3GGKBBXX:5:2113:24962:22415,J00121:27:H3GGKBBXX:5:2224:23947:22837,J00121:27:H3GGKBBXX:5:1103:12236:21008,J00121:27:H3GGKBBXX:5:1102:16589:44236,J00121:27:H3GGKBBXX:5:1218:29741:36851,J00121:27:H3GGKBBXX:5:1214:3031:15680,J00121:27:H3GGKBBXX:5:1214:24962:28393,J00121:27:H3GGKBBXX:5:1122:16579:39436,J00121:27:H3GGKBBXX:5:1215:26910:37959,J00121:27:H3GGKBBXX:5:1101:28361:28200,J00121:27:H3GGKBBXX:5:1217:24545:8857,J00121:27:H3GGKBBXX:5:2222:20689:47014,J00121:27:H3GGKBBXX:5:1217:24383:9491;sequence=TATAAATCAATAATGCTACCTCCTTA;start=321404;subtype=IES;support_ref=135;support_variant=26;type=IES;
scaffold51_55_with_IES	MILORD	internal_eliminated_sequence	322207	322428	.	.	.	ID=MILORD.55.322207.322428;Name=MILORD.55.322207.322428;bounded_by_ta=TRUE;common_boundary=Both;end=322428;ies_id=IESPGM.PTET51.1.55.307208;ies_left_dist=0;ies_min_dist=0;ies_right_dist=0;junction_seq=ttatttaattctgtaTAtcataaatgtaagtg;read_names=J00121:27:H3GGKBBXX:5:1115:24606:16629,J00121:27:H3GGKBBXX:5:2107:1377:27479,J00121:27:H3GGKBBXX:5:1127:10155:7416,J00121:27:H3GGKBBXX:5:2205:13829:38890,J00121:27:H3GGKBBXX:5:1127:11180:31488,J00121:27:H3GGKBBXX:5:2113:21207:17983,J00121:27:H3GGKBBXX:5:2102:22780:3055,J00121:27:H3GGKBBXX:5:2116:10947:38152,J00121:27:H3GGKBBXX:5:2104:25743:2422,J00121:27:H3GGKBBXX:5:1201:5325:17051,J00121:27:H3GGKBBXX:5:2225:19908:26810,J00121:27:H3GGKBBXX:5:1110:4239:36728,J00121:27:H3GGKBBXX:5:2212:9425:24507,J00121:27:H3GGKBBXX:5:2110:13941:42425,J00121:27:H3GGKBBXX:5:1111:9780:22063,J00121:27:H3GGKBBXX:5:2225:15331:7275,J00121:27:H3GGKBBXX:5:1206:12936:22854,J00121:27:H3GGKBBXX:5:1217:22739:1859,J00121:27:H3GGKBBXX:5:1114:14184:16506,J00121:27:H3GGKBBXX:5:1119:12276:46997,J00121:27:H3GGKBBXX:5:1109:22739:11812;sequence=TATTATTAAATTGAATATCATCCTTGCAGAAAAGGGTTTATGTTTATCCATTTGTTATTGTTTCTTCTATCATGATAATTTCTATAATTCATATTACTTTGAATTTTCTAGCATAGTAATTAAATTTACTTCCATTTTATAAAATTCTTAAATATTCCTTAGGCATCCACAATAATAGTGTTTAATCAAAATTACAAAAATACTAATATTTTGAAGTATCAA;start=322207;subtype=IES;support_ref=104;support_variant=21;type=IES;
scaffold51_55_with_IES	MILORD	internal_eliminated_sequence	324749	324837	.	.	.	ID=MILORD.55.324749.324837;Name=MILORD.55.324749.324837;bounded_by_ta=TRUE;common_boundary=Both;end=324837;ies_id=IESPGM.PTET51.1.55.309528;ies_left_dist=0;ies_min_dist=0;ies_right_dist=0;junction_seq=ttaaagaagaaatatTAtcaattaagatttca;read_names=J00121:27:H3GGKBBXX:5:2109:18639:33369,J00121:27:H3GGKBBXX:5:1127:21653:19214,J00121:27:H3GGKBBXX:5:2227:25743:32595,J00121:27:H3GGKBBXX:5:1218:14245:33211,J00121:27:H3GGKBBXX:5:2204:8907:20234,J00121:27:H3GGKBBXX:5:2115:14763:47225,J00121:27:H3GGKBBXX:5:2211:23470:48632,J00121:27:H3GGKBBXX:5:1226:24292:38521,J00121:27:H3GGKBBXX:5:2228:4888:42706,J00121:27:H3GGKBBXX:5:2116:31406:19584,J00121:27:H3GGKBBXX:5:1203:23348:28762,J00121:27:H3GGKBBXX:5:2228:4787:42565,J00121:27:H3GGKBBXX:5:2201:11769:42354,J00121:27:H3GGKBBXX:5:2222:17766:41669,J00121:27:H3GGKBBXX:5:1109:10744:20955,J00121:27:H3GGKBBXX:5:2214:29041:24173,J00121:27:H3GGKBBXX:5:2218:22739:26863,J00121:27:H3GGKBBXX:5:2215:21176:24050,J00121:27:H3GGKBBXX:5:2227:9658:45344,J00121:27:H3GGKBBXX:5:1202:29863:7627,J00121:27:H3GGKBBXX:5:2206:2037:44447,J00121:27:H3GGKBBXX:5:1218:16437:48790,J00121:27:H3GGKBBXX:5:2214:10135:27004,J00121:27:H3GGKBBXX:5:1122:13869:38328,J00121:27:H3GGKBBXX:5:1108:9871:22854,J00121:27:H3GGKBBXX:5:1219:6005:2475,J00121:27:H3GGKBBXX:5:2224:24890:43286,J00121:27:H3GGKBBXX:5:2212:29498:17438,J00121:27:H3GGKBBXX:5:1117:24860:47770,J00121:27:H3GGKBBXX:5:2116:24708:41176,J00121:27:H3GGKBBXX:5:1222:17959:43550,J00121:27:H3GGKBBXX:5:1125:20243:12269,J00121:27:H3GGKBBXX:5:1104:23470:11776;sequence=TACAGCAGAAGTTTAATCATATTTTATAATATATCATAAATAATAATATTTTACTTCACTCTCTAATACTTTTGATAAAATACACACTG;start=324749;subtype=IES;support_ref=40;support_variant=33;type=IES;
scaffold51_55_with_IES	MILORD	internal_eliminated_sequence	326410	326437	.	.	.	ID=MILORD.55.326410.326437;Name=MILORD.55.326410.326437;bounded_by_ta=TRUE;common_boundary=Both;end=326437;ies_id=IESPGM.PTET51.1.55.311100;ies_left_dist=0;ies_min_dist=0;ies_right_dist=0;junction_seq=taagtaaaatgtagtTAacaaataagtttctt;read_names=J00121:27:H3GGKBBXX:5:1128:5629:6185,J00121:27:H3GGKBBXX:5:2119:16122:41704,J00121:27:H3GGKBBXX:5:2214:7405:33703,J00121:27:H3GGKBBXX:5:2202:26940:40262,J00121:27:H3GGKBBXX:5:1106:6451:29589,J00121:27:H3GGKBBXX:5:2212:20395:2510,J00121:27:H3GGKBBXX:5:1105:22729:38838,J00121:27:H3GGKBBXX:5:1213:12926:31839,J00121:27:H3GGKBBXX:5:2216:18680:37343,J00121:27:H3GGKBBXX:5:2212:29609:20726,J00121:27:H3GGKBBXX:5:2116:32309:4620,J00121:27:H3GGKBBXX:5:2202:30411:29712,J00121:27:H3GGKBBXX:5:2205:26220:14221,J00121:27:H3GGKBBXX:5:1218:9800:25580,J00121:27:H3GGKBBXX:5:1217:15544:9473,J00121:27:H3GGKBBXX:5:2226:19258:6800;sequence=TATGGTTGAACACCTTCATAATTAACTA;start=326410;subtype=IES;support_ref=0;support_variant=16;type=IES;
scaffold51_55_with_IES	MILORD	internal_eliminated_sequence	326574	326702	.	.	.	ID=MILORD.55.326574.326702;Name=MILORD.55.326574.326702;bounded_by_ta=TRUE;common_boundary=Both;end=326702;ies_id=IESPGM.PTET51.1.55.311236;ies_left_dist=0;ies_min_dist=0;ies_right_dist=0;junction_seq=ttatcaattataacaTAattatttacaaatta;read_names=J00121:27:H3GGKBBXX:5:1103:22039:19320,J00121:27:H3GGKBBXX:5:2202:6695:15627,J00121:27:H3GGKBBXX:5:1117:16863:26142,J00121:27:H3GGKBBXX:5:2219:20841:43796,J00121:27:H3GGKBBXX:5:1119:10795:24349,J00121:27:H3GGKBBXX:5:1221:20557:3319,J00121:27:H3GGKBBXX:5:1113:14742:47120,J00121:27:H3GGKBBXX:5:1207:11759:2070;sequence=TACACTTAATTATCCATCATTCTCAATATTTTAATGATCACAACAAATAATATAGTCTACCTTATAATCGGTAAATAAAACCAAAACAAATCTATAATTAAAAAGAAACTGTAATCAAGTTACTAGCTG;start=326574;subtype=IES;support_ref=96;support_variant=8;type=IES;
scaffold51_55_with_IES	MILORD	internal_eliminated_sequence	326574	326684	.	.	.	ID=MILORD.55.326574.326684;Name=MILORD.55.326574.326684;bounded_by_ta=TRUE;common_boundary=LEFT;end=326684;ies_id=IESPGM.PTET51.1.55.311236;ies_left_dist=0;ies_min_dist=0;ies_right_dist=18;junction_seq=ttatcaattataacaTAatcaagttactagct;read_names=J00121:27:H3GGKBBXX:5:2208:3833:42776;sequence=TACACTTAATTATCCATCATTCTCAATATTTTAATGATCACAACAAATAATATAGTCTACCTTATAATCGGTAAATAAAACCAAAACAAATCTATAATTAAAAAGAAACTG;start=326574;subtype=PARTIAL_INTERNAL;support_ref=48;support_variant=1;type=ALTERNATIVE;
scaffold51_55_with_IES	MILORD	internal_eliminated_sequence	326779	326859	.	.	.	ID=MILORD.55.326779.326859;Name=MILORD.55.326779.326859;bounded_by_ta=TRUE;common_boundary=Both;end=326859;ies_id=IESPGM.PTET51.1.55.311312;ies_left_dist=0;ies_min_dist=0;ies_right_dist=0;junction_seq=atttgcaatgattcaTAtagttattttccaca;read_names=J00121:27:H3GGKBBXX:5:2202:18294:10686,J00121:27:H3GGKBBXX:5:1112:5832:25738,J00121:27:H3GGKBBXX:5:2113:16346:28235,J00121:27:H3GGKBBXX:5:1202:28107:35708,J00121:27:H3GGKBBXX:5:2113:19106:21201,J00121:27:H3GGKBBXX:5:1119:19167:34213,J00121:27:H3GGKBBXX:5:1110:4838:46240,J00121:27:H3GGKBBXX:5:1108:20649:24999,J00121:27:H3GGKBBXX:5:1217:18700:5341,J00121:27:H3GGKBBXX:5:2101:16051:16120;sequence=TACAGGAGATAGATTTAAATACATGATGGCAGGAAATTCTTTTTTATATTGTTTATTTAAGAAATCATAATGCACCAACAA;start=326779;subtype=IES;support_ref=106;support_variant=10;type=IES;
scaffold51_55_with_IES	MILORD	internal_eliminated_sequence	327637	327662	.	.	.	ID=MILORD.55.327637.327662;Name=MILORD.55.327637.327662;bounded_by_ta=TRUE;common_boundary=Both;end=327662;ies_id=IESPGM.PTET51.1.55.312089;ies_left_dist=0;ies_min_dist=0;ies_right_dist=0;junction_seq=gattcttgacactagTAccagcaggagaatgt;read_names=J00121:27:H3GGKBBXX:5:1121:28676:43023,J00121:27:H3GGKBBXX:5:1212:11089:20006,J00121:27:H3GGKBBXX:5:1204:8755:25140,J00121:27:H3GGKBBXX:5:2125:22130:48632,J00121:27:H3GGKBBXX:5:1108:14600:25386,J00121:27:H3GGKBBXX:5:2124:10419:21377,J00121:27:H3GGKBBXX:5:1112:6776:15065,J00121:27:H3GGKBBXX:5:1205:10561:23417,J00121:27:H3GGKBBXX:5:2201:31243:7416,J00121:27:H3GGKBBXX:5:2220:5071:17034,J00121:27:H3GGKBBXX:5:2222:27184:48808,J00121:27:H3GGKBBXX:5:1210:6644:18142,J00121:27:H3GGKBBXX:5:1128:18254:14449,J00121:27:H3GGKBBXX:5:2124:26443:47594,J00121:27:H3GGKBBXX:5:2215:15331:31998,J00121:27:H3GGKBBXX:5:1109:10236:5657,J00121:27:H3GGKBBXX:5:1201:26849:30573,J00121:27:H3GGKBBXX:5:2226:22891:13271,J00121:27:H3GGKBBXX:5:2118:29863:17896,J00121:27:H3GGKBBXX:5:1120:32268:20093,J00121:27:H3GGKBBXX:5:2225:22262:12990,J00121:27:H3GGKBBXX:5:2104:22861:3371,J00121:27:H3GGKBBXX:5:2113:28737:46715,J00121:27:H3GGKBBXX:5:1115:10429:33914,J00121:27:H3GGKBBXX:5:2105:27783:7082,J00121:27:H3GGKBBXX:5:2219:17015:25421,J00121:27:H3GGKBBXX:5:1102:25083:33914,J00121:27:H3GGKBBXX:5:1204:10927:44517,J00121:27:H3GGKBBXX:5:2125:13464:8893;sequence=TATAGTGAATGATTTCCTTAATGTTA;start=327637;subtype=IES;support_ref=6;support_variant=29;type=IES;
scaffold51_55_with_IES	MILORD	internal_eliminated_sequence	328385	328493	.	.	.	ID=MILORD.55.328385.328493;Name=MILORD.55.328385.328493;bounded_by_ta=TRUE;common_boundary=Both;end=328493;ies_id=IESPGM.PTET51.1.55.312811;ies_left_dist=0;ies_min_dist=0;ies_right_dist=0;junction_seq=catcttctgtttagaTAacatgttcttccaca;read_names=J00121:27:H3GGKBBXX:5:1109:26575:8998,J00121:27:H3GGKBBXX:5:2210:26616:34635,J00121:27:H3GGKBBXX:5:1107:15341:20586,J00121:27:H3GGKBBXX:5:1219:20841:20410,J00121:27:H3GGKBBXX:5:2105:2899:5921,J00121:27:H3GGKBBXX:5:2218:2970:34108,J00121:27:H3GGKBBXX:5:1201:12936:11214,J00121:27:H3GGKBBXX:5:2212:4685:28534,J00121:27:H3GGKBBXX:5:2209:27529:6783,J00121:27:H3GGKBBXX:5:2104:24921:48931,J00121:27:H3GGKBBXX:5:1211:21440:28797,J00121:27:H3GGKBBXX:5:1128:28138:3758,J00121:27:H3GGKBBXX:5:2113:27174:37994,J00121:27:H3GGKBBXX:5:2125:19055:41968,J00121:27:H3GGKBBXX:5:1205:9425:49230,J00121:27:H3GGKBBXX:5:1119:17726:19584,J00121:27:H3GGKBBXX:5:1215:12723:16471;sequence=TACAAGTATTTTCACAATATTTATTATCTATCTTATGAAATTAAACAATTCTATATAGAAATTTATACAAAAATCCATCATATTTAATGTTAGTTCTTATTTTCAACTG;start=328385;subtype=IES;support_ref=66;support_variant=17;type=IES;
scaffold51_55_with_IES	MILORD	internal_eliminated_sequence	330248	330292	.	.	.	ID=MILORD.55.330248.330292;Name=MILORD.55.330248.330292;bounded_by_ta=TRUE;common_boundary=Both;end=330292;ies_id=IESPGM.PTET51.1.55.314565;ies_left_dist=0;ies_min_dist=0;ies_right_dist=0;junction_seq=ttgaattgtagtatcTAtcactttcgcagcgc;read_names=J00121:27:H3GGKBBXX:5:1128:21389:7890,J00121:27:H3GGKBBXX:5:2205:7912:38381,J00121:27:H3GGKBBXX:5:1206:26575:39137,J00121:27:H3GGKBBXX:5:1117:19654:42478,J00121:27:H3GGKBBXX:5:1105:3589:24314,J00121:27:H3GGKBBXX:5:2219:23997:4215,J00121:27:H3GGKBBXX:5:2226:13078:6325,J00121:27:H3GGKBBXX:5:2115:7912:39400,J00121:27:H3GGKBBXX:5:2203:20192:20023,J00121:27:H3GGKBBXX:5:1226:3610:32824;sequence=TACACTTGGATTAATTTAGTTTCATACTTAATATTCTATTGACAG;start=330248;subtype=IES;support_ref=20;support_variant=10;type=IES;
scaffold51_55_with_IES	MILORD	internal_eliminated_sequence	331032	331130	.	.	.	ID=MILORD.55.331032.331130;Name=MILORD.55.331032.331130;bounded_by_ta=TRUE;common_boundary=Both;end=331130;ies_id=IESPGM.PTET51.1.55.315304;ies_left_dist=0;ies_min_dist=0;ies_right_dist=0;junction_seq=tattcttcagcctcaTAataagtttagacttc;read_names=J00121:27:H3GGKBBXX:5:2208:2443:6853,J00121:27:H3GGKBBXX:5:2209:19563:30222,J00121:27:H3GGKBBXX:5:1211:8115:22450,J00121:27:H3GGKBBXX:5:2112:10054:34424,J00121:27:H3GGKBBXX:5:1214:16812:27145,J00121:27:H3GGKBBXX:5:2104:19573:19935,J00121:27:H3GGKBBXX:5:2224:25296:16665,J00121:27:H3GGKBBXX:5:1212:28645:20850,J00121:27:H3GGKBBXX:5:2108:16599:21957,J00121:27:H3GGKBBXX:5:2108:7009:15856,J00121:27:H3GGKBBXX:5:1102:17675:31382,J00121:27:H3GGKBBXX:5:1123:5112:47981,J00121:27:H3GGKBBXX:5:1104:16549:19830,J00121:27:H3GGKBBXX:5:1208:18426:39225,J00121:27:H3GGKBBXX:5:1115:18690:9227,J00121:27:H3GGKBBXX:5:2118:16092:35004,J00121:27:H3GGKBBXX:5:2219:19695:13078,J00121:27:H3GGKBBXX:5:2119:29599:23557,J00121:27:H3GGKBBXX:5:2214:23591:9948,J00121:27:H3GGKBBXX:5:2228:29528:10739,J00121:27:H3GGKBBXX:5:2118:3031:22573;sequence=TACAACCAAGATACTGGAATTTTCAATTTGTGTTGAAGTAGTACTTTTCAACAAGTAAGGATTCACTTTGAAATTATGAAAAGATAACCTAAATGACCT;start=331032;subtype=IES;support_ref=104;support_variant=21;type=IES;
scaffold51_55_with_IES	MILORD	internal_eliminated_sequence	331220	331263	.	.	.	ID=MILORD.55.331220.331263;Name=MILORD.55.331220.331263;bounded_by_ta=TRUE;common_boundary=Both;end=331263;ies_id=IESPGM.PTET51.1.55.315393;ies_left_dist=0;ies_min_dist=0;ies_right_dist=0;junction_seq=gtacactactccaatTAtgattataataaagt;read_names=J00121:27:H3GGKBBXX:5:1104:12469:31154,J00121:27:H3GGKBBXX:5:1128:23216:30925,J00121:27:H3GGKBBXX:5:2113:4614:10335,J00121:27:H3GGKBBXX:5:2218:11667:18230,J00121:27:H3GGKBBXX:5:1222:20994:47753,J00121:27:H3GGKBBXX:5:2209:28087:30784,J00121:27:H3GGKBBXX:5:1112:7446:8840,J00121:27:H3GGKBBXX:5:2225:29802:22538,J00121:27:H3GGKBBXX:5:2217:8785:3459,J00121:27:H3GGKBBXX:5:1118:8704:23927,J00121:27:H3GGKBBXX:5:2223:19177:41721;sequence=TATAGTTAGTTTTATCCATAAATCTCTTTATATCAATTTTATTG;start=331220;subtype=IES;support_ref=69;support_variant=11;type=IES;
scaffold51_55_with_IES	MILORD	internal_eliminated_sequence	331448	331494	.	.	.	ID=MILORD.55.331448.331494;Name=MILORD.55.331448.331494;bounded_by_ta=TRUE;common_boundary=Both;end=331494;ies_id=IESPGM.PTET51.1.55.315577;ies_left_dist=0;ies_min_dist=0;ies_right_dist=0;junction_seq=ttatcaacaaaatagTAcaatgttaaacccat;read_names=J00121:27:H3GGKBBXX:5:1228:17401:9596,J00121:27:H3GGKBBXX:5:2227:19816:36886,J00121:27:H3GGKBBXX:5:1122:5122:45150,J00121:27:H3GGKBBXX:5:1104:17046:44570,J00121:27:H3GGKBBXX:5:1102:13159:44447,J00121:27:H3GGKBBXX:5:1103:15960:21834,J00121:27:H3GGKBBXX:5:1227:26027:21799,J00121:27:H3GGKBBXX:5:2211:6999:26986,J00121:27:H3GGKBBXX:5:1122:4107:3266,J00121:27:H3GGKBBXX:5:1125:20040:1754,J00121:27:H3GGKBBXX:5:2224:11485:23259,J00121:27:H3GGKBBXX:5:1123:14631:32648,J00121:27:H3GGKBBXX:5:2123:20598:8981,J00121:27:H3GGKBBXX:5:1220:13200:22256;sequence=TACACTAAATAGATTGGAATTCAATTAGAATTCAACAAAATTGGCTA;start=331448;subtype=IES;support_ref=2;support_variant=14;type=IES;
scaffold51_55_with_IES	MILORD	internal_eliminated_sequence	332335	332378	.	.	.	ID=MILORD.55.332335.332378;Name=MILORD.55.332335.332378;bounded_by_ta=TRUE;common_boundary=Both;end=332378;ies_id=IESPGM.PTET51.1.55.316417;ies_left_dist=0;ies_min_dist=0;ies_right_dist=0;junction_seq=gtgtgaggattgtgtTAcaacaccaactactt;read_names=J00121:27:H3GGKBBXX:5:1225:13981:17843,J00121:27:H3GGKBBXX:5:2225:25997:18722,J00121:27:H3GGKBBXX:5:1206:19157:10352,J00121:27:H3GGKBBXX:5:1225:22424:46399,J00121:27:H3GGKBBXX:5:2217:21186:16401,J00121:27:H3GGKBBXX:5:2116:28300:38082,J00121:27:H3GGKBBXX:5:2116:11282:10387,J00121:27:H3GGKBBXX:5:1102:7618:43286,J00121:27:H3GGKBBXX:5:1120:10612:21008,J00121:27:H3GGKBBXX:5:1119:2747:22502,J00121:27:H3GGKBBXX:5:1223:25997:39049,J00121:27:H3GGKBBXX:5:1218:11160:17034,J00121:27:H3GGKBBXX:5:1121:13210:18124,J00121:27:H3GGKBBXX:5:1214:4797:40332,J00121:27:H3GGKBBXX:5:2208:20273:43128,J00121:27:H3GGKBBXX:5:1101:3214:32701,J00121:27:H3GGKBBXX:5:1119:2849:23346,J00121:27:H3GGKBBXX:5:2107:8978:42020,J00121:27:H3GGKBBXX:5:1121:13738:21535,J00121:27:H3GGKBBXX:5:2223:15108:7802,J00121:27:H3GGKBBXX:5:2106:27610:15610,J00121:27:H3GGKBBXX:5:1217:8278:24384,J00121:27:H3GGKBBXX:5:1207:29224:25791,J00121:27:H3GGKBBXX:5:2218:19004:26687,J00121:27:H3GGKBBXX:5:2226:25692:24243,J00121:27:H3GGKBBXX:5:1214:12987:41546,J00121:27:H3GGKBBXX:5:2224:14458:2914,J00121:27:H3GGKBBXX:5:2201:4442:18898,J00121:27:H3GGKBBXX:5:2101:9891:28059,J00121:27:H3GGKBBXX:5:1221:12631:4110,J00121:27:H3GGKBBXX:5:2212:8907:16331,J00121:27:H3GGKBBXX:5:2102:15808:32472,J00121:27:H3GGKBBXX:5:1202:6187:18194,J00121:27:H3GGKBBXX:5:2128:13443:45643,J00121:27:H3GGKBBXX:5:2219:4797:17333,J00121:27:H3GGKBBXX:5:2128:23957:40930,J00121:27:H3GGKBBXX:5:1205:5771:46487,J00121:27:H3GGKBBXX:5:1118:27559:4549,J00121:27:H3GGKBBXX:5:1207:11637:1543,J00121:27:H3GGKBBXX:5:1113:29883:18177,J00121:27:H3GGKBBXX:5:1126:20182:46381,J00121:27:H3GGKBBXX:5:1226:29264:19671,J00121:27:H3GGKBBXX:5:1107:19492:38468,J00121:27:H3GGKBBXX:5:1222:12073:20058,J00121:27:H3GGKBBXX:5:1123:6786:5763,J00121:27:H3GGKBBXX:5:1212:22952:7961,J00121:27:H3GGKBBXX:5:1208:3772:1701,J00121:27:H3GGKBBXX:5:2221:18213:6607,J00121:27:H3GGKBBXX:5:1208:6015:15469,J00121:27:H3GGKBBXX:5:2202:7182:21395,J00121:27:H3GGKBBXX:5:1119:16183:32490,J00121:27:H3GGKBBXX:5:1222:25033:31892,J00121:27:H3GGKBBXX:5:1109:18274:41809,J00121:27:H3GGKBBXX:5:1221:7192:43216,J00121:27:H3GGKBBXX:5:2118:22567:46575,J00121:27:H3GGKBBXX:5:1206:26179:40526,J00121:27:H3GGKBBXX:5:2205:5518:27514,J00121:27:H3GGKBBXX:5:1223:13920:42249,J00121:27:H3GGKBBXX:5:2205:5528:27496,J00121:27:H3GGKBBXX:5:2114:5396:17983,J00121:27:H3GGKBBXX:5:2215:20151:10317,J00121:27:H3GGKBBXX:5:1107:26971:1701,J00121:27:H3GGKBBXX:5:1108:17736:2686,J00121:27:H3GGKBBXX:5:1103:29112:34952,J00121:27:H3GGKBBXX:5:1203:9932:4004,J00121:27:H3GGKBBXX:5:2111:19481:34829,J00121:27:H3GGKBBXX:5:1101:8694:20287,J00121:27:H3GGKBBXX:5:2225:30695:48667,J00121:27:H3GGKBBXX:5:2211:13910:23593,J00121:27:H3GGKBBXX:5:2118:20547:48315,J00121:27:H3GGKBBXX:5:2218:13849:33791,J00121:27:H3GGKBBXX:5:1107:22638:33897,J00121:27:H3GGKBBXX:5:1122:8521:19109,J00121:27:H3GGKBBXX:5:1117:14215:20287,J00121:27:H3GGKBBXX:5:1107:22506:34020,J00121:27:H3GGKBBXX:5:2114:26078:29272;sequence=TATAGGTTTTAATCATTAATTTTATATAATTTAAATATTCACTA;start=332335;subtype=IES;support_ref=0;support_variant=76;type=IES;
scaffold51_55_with_IES	MILORD	internal_eliminated_sequence	333356	333494	.	.	.	ID=MILORD.55.333356.333494;Name=MILORD.55.333356.333494;bounded_by_ta=TRUE;common_boundary=Both;end=333494;ies_id=IESPGM.PTET51.1.55.317394;ies_left_dist=0;ies_min_dist=0;ies_right_dist=0;junction_seq=atgactcttatgatgTActttttgaccacctt;read_names=J00121:27:H3GGKBBXX:5:2116:18375:25492,J00121:27:H3GGKBBXX:5:2223:17766:8260,J00121:27:H3GGKBBXX:5:2202:4817:28059,J00121:27:H3GGKBBXX:5:2209:18020:43831,J00121:27:H3GGKBBXX:5:2219:7456:46381,J00121:27:H3GGKBBXX:5:2116:18588:19707,J00121:27:H3GGKBBXX:5:2121:23470:35233,J00121:27:H3GGKBBXX:5:1101:15311:35198,J00121:27:H3GGKBBXX:5:2111:29092:19021,J00121:27:H3GGKBBXX:5:1117:6553:39928,J00121:27:H3GGKBBXX:5:1119:24312:13236,J00121:27:H3GGKBBXX:5:2212:26382:41686,J00121:27:H3GGKBBXX:5:2119:11921:18775,J00121:27:H3GGKBBXX:5:2102:28168:27971,J00121:27:H3GGKBBXX:5:1110:18944:43075,J00121:27:H3GGKBBXX:5:1223:5162:30169,J00121:27:H3GGKBBXX:5:1206:2930:46135,J00121:27:H3GGKBBXX:5:2223:24373:33879,J00121:27:H3GGKBBXX:5:2225:29427:44711,J00121:27:H3GGKBBXX:5:2212:20567:20779,J00121:27:H3GGKBBXX:5:2103:22688:16084,J00121:27:H3GGKBBXX:5:2221:18467:26564,J00121:27:H3GGKBBXX:5:2113:9587:13711,J00121:27:H3GGKBBXX:5:1219:19147:32771,J00121:27:H3GGKBBXX:5:2120:25733:10106,J00121:27:H3GGKBBXX:5:2219:5507:27320,J00121:27:H3GGKBBXX:5:2123:10013:14660;sequence=TATTGTTTCTTTAACAATTAAATATACATTTATAATTAATCATAATTGAAAATTGTTATTAAATGTAATTATATTTTTTATTTTATCCTCTTCTTTACTTTTTCTTACAATATAATCATATTAATCCTTATTTTAATCA;start=333356;subtype=IES;support_ref=86;support_variant=27;type=IES;
scaffold51_55_with_IES	MILORD	internal_eliminated_sequence	333466	333494	.	.	.	ID=MILORD.55.333466.333494;Name=MILORD.55.333466.333494;bounded_by_ta=TRUE;common_boundary=RIGHT;end=333494;ies_id=IESPGM.PTET51.1.55.317394;ies_left_dist=-110;ies_min_dist=0;ies_right_dist=0;junction_seq=tactttttcttacaaTActttttgaccacctt;read_names=J00121:27:H3GGKBBXX:5:2216:14225:4409,J00121:27:H3GGKBBXX:5:2202:18091:42548,J00121:27:H3GGKBBXX:5:1220:15087:7380;sequence=TATAATCATATTAATCCTTATTTTAATCA;start=333466;subtype=PARTIAL_INTERNAL;support_ref=111;support_variant=3;type=ALTERNATIVE;
scaffold51_55_with_IES	MILORD	internal_eliminated_sequence	335678	335736	.	.	.	ID=MILORD.55.335678.335736;Name=MILORD.55.335678.335736;bounded_by_ta=TRUE;common_boundary=Both;end=335736;ies_id=IESPGM.PTET51.1.55.319577;ies_left_dist=0;ies_min_dist=0;ies_right_dist=0;junction_seq=tgctttttaacatctTAtgaaaagcaataata;read_names=J00121:27:H3GGKBBXX:5:2116:22394:14730,J00121:27:H3GGKBBXX:5:2219:14681:41493,J00121:27:H3GGKBBXX:5:1213:3346:25263,J00121:27:H3GGKBBXX:5:1110:7293:9877,J00121:27:H3GGKBBXX:5:1204:8400:17702,J00121:27:H3GGKBBXX:5:2103:5792:32701,J00121:27:H3GGKBBXX:5:2126:25986:10475,J00121:27:H3GGKBBXX:5:2219:15656:30310,J00121:27:H3GGKBBXX:5:1226:11211:13816,J00121:27:H3GGKBBXX:5:2203:24901:18722,J00121:27:H3GGKBBXX:5:2205:13169:44711,J00121:27:H3GGKBBXX:5:1112:16305:25457,J00121:27:H3GGKBBXX:5:2222:25144:48263,J00121:27:H3GGKBBXX:5:1211:16315:49071,J00121:27:H3GGKBBXX:5:2221:10510:41018,J00121:27:H3GGKBBXX:5:2223:25570:1033,J00121:27:H3GGKBBXX:5:1224:6228:47243,J00121:27:H3GGKBBXX:5:2105:5761:16084,J00121:27:H3GGKBBXX:5:1208:13798:20199;sequence=TACACTAAATATGGCTTAAATAATGAATTCAATTTATTTTATTTTTAATTAATTGATTG;start=335678;subtype=IES;support_ref=86;support_variant=19;type=IES;
scaffold51_55_with_IES	MILORD	internal_eliminated_sequence	335687	335736	.	.	.	ID=MILORD.55.335687.335736;Name=MILORD.55.335687.335736;bounded_by_ta=TRUE;common_boundary=RIGHT;end=335736;ies_id=IESPGM.PTET51.1.55.319577;ies_left_dist=-9;ies_min_dist=0;ies_right_dist=0;junction_seq=acatcttacactaaaTAtgaaaagcaataata;read_names=J00121:27:H3GGKBBXX:5:2113:10003:37255,J00121:27:H3GGKBBXX:5:2220:26210:29008,J00121:27:H3GGKBBXX:5:1217:24485:34108;sequence=TATGGCTTAAATAATGAATTCAATTTATTTTATTTTTAATTAATTGATTG;start=335687;subtype=PARTIAL_INTERNAL;support_ref=86;support_variant=3;type=ALTERNATIVE;
scaffold51_55_with_IES	MILORD	internal_eliminated_sequence	337326	337410	.	.	.	ID=MILORD.55.337326.337410;Name=MILORD.55.337326.337410;bounded_by_ta=TRUE;common_boundary=Both;end=337410;ies_id=IESPGM.PTET51.1.55.321166;ies_left_dist=0;ies_min_dist=0;ies_right_dist=0;junction_seq=gaagcctaataataaTAataaacataataata;read_names=J00121:27:H3GGKBBXX:5:2209:10744:38398,J00121:27:H3GGKBBXX:5:1222:11119:33563,J00121:27:H3GGKBBXX:5:2125:12449:44588,J00121:27:H3GGKBBXX:5:1103:19573:40227,J00121:27:H3GGKBBXX:5:1215:21186:46786,J00121:27:H3GGKBBXX:5:1228:19593:43990,J00121:27:H3GGKBBXX:5:2223:29599:37413,J00121:27:H3GGKBBXX:5:1105:2219:12445,J00121:27:H3GGKBBXX:5:2201:15676:18599,J00121:27:H3GGKBBXX:5:1224:28655:45625,J00121:27:H3GGKBBXX:5:1218:14275:48737,J00121:27:H3GGKBBXX:5:1117:25723:33017,J00121:27:H3GGKBBXX:5:1110:27864:10528,J00121:27:H3GGKBBXX:5:2209:30076:3424,J00121:27:H3GGKBBXX:5:2215:24008:20023,J00121:27:H3GGKBBXX:5:2206:24261:28481,J00121:27:H3GGKBBXX:5:2109:21643:20181,J00121:27:H3GGKBBXX:5:2104:9161:41985,J00121:27:H3GGKBBXX:5:1117:4797:40262,J00121:27:H3GGKBBXX:5:2208:25540:9350,J00121:27:H3GGKBBXX:5:2222:25733:45801,J00121:27:H3GGKBBXX:5:2215:10033:32209,J00121:27:H3GGKBBXX:5:2206:24474:5077,J00121:27:H3GGKBBXX:5:2212:10521:15645,J00121:27:H3GGKBBXX:5:2226:18142:8770,J00121:27:H3GGKBBXX:5:2214:24119:40156,J00121:27:H3GGKBBXX:5:2214:18842:39664,J00121:27:H3GGKBBXX:5:2117:21866:12198,J00121:27:H3GGKBBXX:5:2223:17401:33510,J00121:27:H3GGKBBXX:5:2208:9069:20726,J00121:27:H3GGKBBXX:5:1109:8258:43831,J00121:27:H3GGKBBXX:5:2210:19674:14238,J00121:27:H3GGKBBXX:5:2203:11383:31382,J00121:27:H3GGKBBXX:5:1219:9678:44148,J00121:27:H3GGKBBXX:5:1220:21136:42724,J00121:27:H3GGKBBXX:5:1105:19289:11214,J00121:27:H3GGKBBXX:5:1121:12865:33738,J00121:27:H3GGKBBXX:5:2220:28321:35022,J00121:27:H3GGKBBXX:5:1201:13494:28463;sequence=TAAAGTTAGTTTGGAATTGAATTGAATACTTATTTTGATTTTAATTTTTTAAATGTAACATAATAAAAGGCTAAAATTTTGACTG;start=337326;subtype=IES;support_ref=82;support_variant=39;type=IES;
scaffold51_55_with_IES	MILORD	internal_eliminated_sequence	339055	339181	.	.	.	ID=MILORD.55.339055.339181;Name=MILORD.55.339055.339181;bounded_by_ta=TRUE;common_boundary=LEFT;end=339181;ies_id=IESPGM.PTET51.1.55.322810;ies_left_dist=0;ies_min_dist=0;ies_right_dist=-51;junction_seq=tattttctagttaggTAtaatttagttgacaa;read_names=J00121:27:H3GGKBBXX:5:2218:9638:40666;sequence=TACAATTAGATTAGAATTAAATATTTAACCTTTAAAGAAATGGTGAAATAATTTAAATACAAAATTCTATAGACAATATATCGTTGGTCAAATAAAAGTCAAGTGAAATCATTTATCTCACTGTTTG;start=339055;subtype=PARTIAL_EXTERNAL;support_ref=49;support_variant=1;type=ALTERNATIVE;
scaffold51_55_with_IES	MILORD	internal_eliminated_sequence	339055	339130	.	.	.	ID=MILORD.55.339055.339130;Name=MILORD.55.339055.339130;bounded_by_ta=TRUE;common_boundary=Both;end=339130;ies_id=IESPGM.PTET51.1.55.322810;ies_left_dist=0;ies_min_dist=0;ies_right_dist=0;junction_seq=tattttctagttaggTAtatcgttggtcaaat;read_names=J00121:27:H3GGKBBXX:5:1107:30959:40614,J00121:27:H3GGKBBXX:5:1119:6816:17632,J00121:27:H3GGKBBXX:5:1124:11241:38767,J00121:27:H3GGKBBXX:5:2108:23693:4567,J00121:27:H3GGKBBXX:5:1121:26433:30978,J00121:27:H3GGKBBXX:5:2111:21694:21535,J00121:27:H3GGKBBXX:5:1126:5162:33158,J00121:27:H3GGKBBXX:5:1117:10328:2299,J00121:27:H3GGKBBXX:5:1124:22465:32297,J00121:27:H3GGKBBXX:5:1117:10713:2369,J00121:27:H3GGKBBXX:5:1118:25560:8541,J00121:27:H3GGKBBXX:5:2213:10551:24947,J00121:27:H3GGKBBXX:5:2228:4797:26476;sequence=TACAATTAGATTAGAATTAAATATTTAACCTTTAAAGAAATGGTGAAATAATTTAAATACAAAATTCTATAGACAA;start=339055;subtype=IES;support_ref=98;support_variant=13;type=IES;
scaffold51_55_with_IES	MILORD	internal_eliminated_sequence	341760	341787	.	.	.	ID=MILORD.55.341760.341787;Name=MILORD.55.341760.341787;bounded_by_ta=TRUE;common_boundary=Both;end=341787;ies_id=IESPGM.PTET51.1.55.325439;ies_left_dist=0;ies_min_dist=0;ies_right_dist=0;junction_seq=actcttatttcaattTAcccttgcaatgtaaa;read_names=J00121:27:H3GGKBBXX:5:1214:23490:31013,J00121:27:H3GGKBBXX:5:1207:19664:39119,J00121:27:H3GGKBBXX:5:1108:26413:15785,J00121:27:H3GGKBBXX:5:2216:8065:5517,J00121:27:H3GGKBBXX:5:1101:28635:20445,J00121:27:H3GGKBBXX:5:1127:24160:8928,J00121:27:H3GGKBBXX:5:1125:3985:11319,J00121:27:H3GGKBBXX:5:2224:5294:4198,J00121:27:H3GGKBBXX:5:2218:24282:44552,J00121:27:H3GGKBBXX:5:1115:20912:44693,J00121:27:H3GGKBBXX:5:1111:6197:25703,J00121:27:H3GGKBBXX:5:2120:26524:6343,J00121:27:H3GGKBBXX:5:2217:14052:20533,J00121:27:H3GGKBBXX:5:1106:22465:5780,J00121:27:H3GGKBBXX:5:2102:13788:45150,J00121:27:H3GGKBBXX:5:2218:4635:3231,J00121:27:H3GGKBBXX:5:1112:27752:5974,J00121:27:H3GGKBBXX:5:1128:5741:17843,J00121:27:H3GGKBBXX:5:1225:14803:28059,J00121:27:H3GGKBBXX:5:1110:10358:33158,J00121:27:H3GGKBBXX:5:2101:26626:28323,J00121:27:H3GGKBBXX:5:1222:13088:29343,J00121:27:H3GGKBBXX:5:1102:21673:34829,J00121:27:H3GGKBBXX:5:2213:13535:5288,J00121:27:H3GGKBBXX:5:1109:7760:35690,J00121:27:H3GGKBBXX:5:2209:21176:13113,J00121:27:H3GGKBBXX:5:2213:16224:9948,J00121:27:H3GGKBBXX:5:1107:24982:22309,J00121:27:H3GGKBBXX:5:1123:16264:18071,J00121:27:H3GGKBBXX:5:1121:19969:33492,J00121:27:H3GGKBBXX:5:1117:24738:29624,J00121:27:H3GGKBBXX:5:1101:15026:36886,J00121:27:H3GGKBBXX:5:1112:23815:35092,J00121:27:H3GGKBBXX:5:1214:7090:20428,J00121:27:H3GGKBBXX:5:1208:19745:16506,J00121:27:H3GGKBBXX:5:1226:7101:11794,J00121:27:H3GGKBBXX:5:1216:29721:33932,J00121:27:H3GGKBBXX:5:1201:15341:25755,J00121:27:H3GGKBBXX:5:1103:12784:6871,J00121:27:H3GGKBBXX:5:2103:17614:16858,J00121:27:H3GGKBBXX:5:1112:21339:34987,J00121:27:H3GGKBBXX:5:1228:14286:3530,J00121:27:H3GGKBBXX:5:1201:23155:12779,J00121:27:H3GGKBBXX:5:1206:11119:14572,J00121:27:H3GGKBBXX:5:2217:8907:12075,J00121:27:H3GGKBBXX:5:1204:9445:39840,J00121:27:H3GGKBBXX:5:2222:25844:5692,J00121:27:H3GGKBBXX:5:1208:29061:10141,J00121:27:H3GGKBBXX:5:1102:15016:9825,J00121:27:H3GGKBBXX:5:2203:23937:7732,J00121:27:H3GGKBBXX:5:2106:15564:49177,J00121:27:H3GGKBBXX:5:2107:6745:16840,J00121:27:H3GGKBBXX:5:1102:26961:9033,J00121:27:H3GGKBBXX:5:2212:32289:11091,J00121:27:H3GGKBBXX:5:1108:19827:41686,J00121:27:H3GGKBBXX:5:1209:22343:22696,J00121:27:H3GGKBBXX:5:1106:21734:2897;sequence=TACAGCGTATTTCAATACTCATCAACTA;start=341760;subtype=IES;support_ref=6;support_variant=57;type=IES;
scaffold51_55_with_IES	MILORD	internal_eliminated_sequence	342082	342112	.	.	.	ID=MILORD.55.342082.342112;Name=MILORD.55.342082.342112;bounded_by_ta=TRUE;common_boundary=Both;end=342112;ies_id=IESPGM.PTET51.1.55.325733;ies_left_dist=0;ies_min_dist=0;ies_right_dist=0;junction_seq=aaagcaatttttaagTAtttgctttacaaatt;read_names=J00121:27:H3GGKBBXX:5:2106:29011:6712,J00121:27:H3GGKBBXX:5:1204:25256:32490,J00121:27:H3GGKBBXX:5:1118:14549:11302,J00121:27:H3GGKBBXX:5:1105:20730:10264,J00121:27:H3GGKBBXX:5:1222:11556:33651,J00121:27:H3GGKBBXX:5:1222:27143:26898,J00121:27:H3GGKBBXX:5:1224:29315:35866,J00121:27:H3GGKBBXX:5:1215:20740:44535,J00121:27:H3GGKBBXX:5:1214:14316:39383,J00121:27:H3GGKBBXX:5:1215:7720:24823,J00121:27:H3GGKBBXX:5:1226:20862:21430,J00121:27:H3GGKBBXX:5:1209:6664:27848,J00121:27:H3GGKBBXX:5:1119:17543:41493,J00121:27:H3GGKBBXX:5:1127:16944:22274,J00121:27:H3GGKBBXX:5:2114:27235:15662,J00121:27:H3GGKBBXX:5:1117:23957:32455,J00121:27:H3GGKBBXX:5:2208:5183:19126,J00121:27:H3GGKBBXX:5:1206:26047:8541,J00121:27:H3GGKBBXX:5:1205:12418:23434,J00121:27:H3GGKBBXX:5:2224:17178:32244,J00121:27:H3GGKBBXX:5:1115:12185:2738,J00121:27:H3GGKBBXX:5:2222:19755:36183,J00121:27:H3GGKBBXX:5:2227:3924:31927,J00121:27:H3GGKBBXX:5:1104:14468:11724,J00121:27:H3GGKBBXX:5:1113:24139:38187;sequence=TATAAATGAATAAATGGATATCTTTTAATTA;start=342082;subtype=IES;support_ref=102;support_variant=25;type=IES;
scaffold51_55_with_IES	MILORD	internal_eliminated_sequence	343136	343213	.	.	.	ID=MILORD.55.343136.343213;Name=MILORD.55.343136.343213;bounded_by_ta=TRUE;common_boundary=Both;end=343213;ies_id=IESPGM.PTET51.1.55.326756;ies_left_dist=0;ies_min_dist=0;ies_right_dist=0;junction_seq=aatgcaaatgaagtaTAagaaaaaaacactta;read_names=J00121:27:H3GGKBBXX:5:2111:28290:26072,J00121:27:H3GGKBBXX:5:1220:21115:16805,J00121:27:H3GGKBBXX:5:1110:28767:30521,J00121:27:H3GGKBBXX:5:2104:9151:21676,J00121:27:H3GGKBBXX:5:1124:14377:41493,J00121:27:H3GGKBBXX:5:2212:28128:43585,J00121:27:H3GGKBBXX:5:2202:15625:44394,J00121:27:H3GGKBBXX:5:2210:17817:35567,J00121:27:H3GGKBBXX:5:2128:28798:36411,J00121:27:H3GGKBBXX:5:2210:15179:31804,J00121:27:H3GGKBBXX:5:2225:5396:7468,J00121:27:H3GGKBBXX:5:1120:17462:16911,J00121:27:H3GGKBBXX:5:2206:27255:45238,J00121:27:H3GGKBBXX:5:1214:4574:1965,J00121:27:H3GGKBBXX:5:1128:21531:32367,J00121:27:H3GGKBBXX:5:2114:20334:10880,J00121:27:H3GGKBBXX:5:1116:4107:39383,J00121:27:H3GGKBBXX:5:1107:24647:45713,J00121:27:H3GGKBBXX:5:2114:19654:10405,J00121:27:H3GGKBBXX:5:2220:26768:9543,J00121:27:H3GGKBBXX:5:1223:24718:6730,J00121:27:H3GGKBBXX:5:2115:1935:44904,J00121:27:H3GGKBBXX:5:1124:27539:3565,J00121:27:H3GGKBBXX:5:2105:27935:48175,J00121:27:H3GGKBBXX:5:2116:15128:31927,J00121:27:H3GGKBBXX:5:2115:18538:44517,J00121:27:H3GGKBBXX:5:2106:13829:28868,J00121:27:H3GGKBBXX:5:1201:6502:48034,J00121:27:H3GGKBBXX:5:1108:9120:48421;sequence=TACAGTTGAATGTTTTTATTTATGGAAATTTTAATCATAAAATCCAAAGATAATTCAAATCTGATACTTAACTTCCTG;start=343136;subtype=IES;support_ref=68;support_variant=29;type=IES;
scaffold51_55_with_IES	MILORD	internal_eliminated_sequence	345925	346140	.	.	.	ID=MILORD.55.345925.346140;Name=MILORD.55.345925.346140;bounded_by_ta=TRUE;common_boundary=Both;end=346140;ies_id=IESPGM.PTET51.1.55.329467;ies_left_dist=0;ies_min_dist=0;ies_right_dist=0;junction_seq=ccaaagcaattaaagTAccagtacgaccaacc;read_names=J00121:27:H3GGKBBXX:5:2220:28310:5745,J00121:27:H3GGKBBXX:5:2212:20303:28551,J00121:27:H3GGKBBXX:5:1120:30523:47805,J00121:27:H3GGKBBXX:5:1117:7019:8348,J00121:27:H3GGKBBXX:5:2219:19441:28639,J00121:27:H3GGKBBXX:5:1120:29396:37378,J00121:27:H3GGKBBXX:5:2219:20303:31505,J00121:27:H3GGKBBXX:5:1104:26900:44201,J00121:27:H3GGKBBXX:5:1227:6431:10317,J00121:27:H3GGKBBXX:5:1214:21501:11495,J00121:27:H3GGKBBXX:5:2115:31101:27426,J00121:27:H3GGKBBXX:5:2225:10196:11812,J00121:27:H3GGKBBXX:5:1105:12510:32033,J00121:27:H3GGKBBXX:5:2213:20811:15504;sequence=TATTAATTATATATTAAAATACTCGGGTTATTTAACAATTAAATTTTTTTCAATAAAATATTAACTAGCATATACTTAAATATATGAAATAATTTATGTAAGATTATCATCACACTTTTATCTATTAGTATTAGCTGCTCTAAATTGAGAAAGAAAAATGATAATAAAAATAATTTATTTTTGTTAAGTCAAGACTATTTATTTTTGAAGAAACAA;start=345925;subtype=IES;support_ref=102;support_variant=14;type=IES;
scaffold51_55_with_IES	MILORD	internal_eliminated_sequence	346681	346848	.	.	.	ID=MILORD.55.346681.346848;Name=MILORD.55.346681.346848;bounded_by_ta=TRUE;common_boundary=Both;end=346848;ies_id=IESPGM.PTET51.1.55.330007;ies_left_dist=0;ies_min_dist=0;ies_right_dist=0;junction_seq=taaaattggcatttaTAtaagtatctttataa;read_names=J00121:27:H3GGKBBXX:5:2226:25347:12075,J00121:27:H3GGKBBXX:5:1105:10521:18564,J00121:27:H3GGKBBXX:5:2210:23754:5235,J00121:27:H3GGKBBXX:5:1207:6502:41211,J00121:27:H3GGKBBXX:5:2106:28645:19689,J00121:27:H3GGKBBXX:5:1124:27935:21272,J00121:27:H3GGKBBXX:5:2204:19309:48561,J00121:27:H3GGKBBXX:5:2213:24606:49089,J00121:27:H3GGKBBXX:5:2223:23236:45555,J00121:27:H3GGKBBXX:5:2202:3031:22573,J00121:27:H3GGKBBXX:5:2222:25449:37853,J00121:27:H3GGKBBXX:5:1223:28128:4444,J00121:27:H3GGKBBXX:5:2228:4553:28692,J00121:27:H3GGKBBXX:5:2117:20588:4215,J00121:27:H3GGKBBXX:5:1112:16508:11319,J00121:27:H3GGKBBXX:5:1204:19715:48843,J00121:27:H3GGKBBXX:5:2215:15757:9877,J00121:27:H3GGKBBXX:5:2110:25926:48104,J00121:27:H3GGKBBXX:5:2217:7496:22256,J00121:27:H3GGKBBXX:5:2202:3092:23522,J00121:27:H3GGKBBXX:5:1101:2767:10581,J00121:27:H3GGKBBXX:5:1119:7943:7064,J00121:27:H3GGKBBXX:5:1215:26565:41510,J00121:27:H3GGKBBXX:5:1108:10632:34723,J00121:27:H3GGKBBXX:5:1104:15544:37783,J00121:27:H3GGKBBXX:5:1220:9029:5851,J00121:27:H3GGKBBXX:5:2201:21785:17192,J00121:27:H3GGKBBXX:5:2108:10216:18318,J00121:27:H3GGKBBXX:5:1205:17848:19021,J00121:27:H3GGKBBXX:5:1211:25662:7416,J00121:27:H3GGKBBXX:5:1212:4787:28041,J00121:27:H3GGKBBXX:5:1105:26555:12480,J00121:27:H3GGKBBXX:5:1105:29691:39471,J00121:27:H3GGKBBXX:5:1208:17848:15504,J00121:27:H3GGKBBXX:5:1117:24139:34881,J00121:27:H3GGKBBXX:5:1106:17827:25492,J00121:27:H3GGKBBXX:5:1203:10998:27338,J00121:27:H3GGKBBXX:5:1112:23226:27848,J00121:27:H3GGKBBXX:5:2217:20121:35303,J00121:27:H3GGKBBXX:5:1121:19644:42952,J00121:27:H3GGKBBXX:5:2220:26260:10493,J00121:27:H3GGKBBXX:5:1228:25337:36358,J00121:27:H3GGKBBXX:5:1213:10581:7240,J00121:27:H3GGKBBXX:5:2228:21643:11179,J00121:27:H3GGKBBXX:5:1123:26362:36446,J00121:27:H3GGKBBXX:5:2223:6380:16946,J00121:27:H3GGKBBXX:5:2113:7222:12357,J00121:27:H3GGKBBXX:5:1123:17594:10141;sequence=TATAGCACTTACACAAAACAGTTATTTTGGACAATATCGATAAATTTAATTATTATACTAAAAAACAAGTTCATTAAAAATATTATAGTTATTATGTCAATTTATGTAACATTTTATCATAAGTATTAAATTAATATCCTTAAGAGGAAATATTCTATGTGAGAACTA;start=346681;subtype=IES;support_ref=38;support_variant=48;type=IES;
scaffold51_55_with_IES	MILORD	internal_eliminated_sequence	349222	349250	.	.	.	ID=MILORD.55.349222.349250;Name=MILORD.55.349222.349250;bounded_by_ta=TRUE;common_boundary=None;end=349250;ies_id=IESPGM.PTET51.1.55.330007;ies_left_dist=-2541;ies_min_dist=2402;ies_right_dist=-2402;junction_seq=gatttttaaggcgtcTAtgggaaacgaataac;read_names=J00121:27:H3GGKBBXX:5:2128:29823:24718;sequence=TAAATATTTAGAAATTAATTATTAATAAA;start=349222;subtype=MAC;support_ref=107;support_variant=1;type=CRYPTIC;
scaffold51_55_with_IES	MILORD	internal_eliminated_sequence	351854	351880	.	.	.	ID=MILORD.55.351854.351880;Name=MILORD.55.351854.351880;bounded_by_ta=TRUE;common_boundary=None;end=351880;ies_id=IESPGM.PTET51.1.55.337882;ies_left_dist=2870;ies_min_dist=2870;ies_right_dist=2897;junction_seq=tattgctaataatttTAattataaacactcat;read_names=J00121:27:H3GGKBBXX:5:1126:23317:13799;sequence=TAGTTAACTATGTTTATTTATTATTAT;start=351854;subtype=MAC;support_ref=153;support_variant=1;type=CRYPTIC;
scaffold51_55_with_IES	MILORD	internal_eliminated_sequence	354724	354777	.	.	.	ID=MILORD.55.354724.354777;Name=MILORD.55.354724.354777;bounded_by_ta=TRUE;common_boundary=Both;end=354777;ies_id=IESPGM.PTET51.1.55.337882;ies_left_dist=0;ies_min_dist=0;ies_right_dist=0;junction_seq=taagaataagtgtggTAtctgtagagattatt;read_names=J00121:27:H3GGKBBXX:5:1210:27184:34143,J00121:27:H3GGKBBXX:5:2227:24962:5921,J00121:27:H3GGKBBXX:5:2207:14042:2404,J00121:27:H3GGKBBXX:5:1216:12398:7890,J00121:27:H3GGKBBXX:5:1208:24424:44201,J00121:27:H3GGKBBXX:5:2106:7131:46873,J00121:27:H3GGKBBXX:5:1102:16752:18986,J00121:27:H3GGKBBXX:5:1202:8095:12954,J00121:27:H3GGKBBXX:5:1228:6837:11583,J00121:27:H3GGKBBXX:5:1213:25266:10528,J00121:27:H3GGKBBXX:5:2125:5741:27690,J00121:27:H3GGKBBXX:5:1128:19309:44306,J00121:27:H3GGKBBXX:5:2208:17097:33299,J00121:27:H3GGKBBXX:5:1103:19268:34635,J00121:27:H3GGKBBXX:5:1128:21968:42900,J00121:27:H3GGKBBXX:5:2119:7222:30187,J00121:27:H3GGKBBXX:5:1210:14773:13095,J00121:27:H3GGKBBXX:5:1216:3051:7345,J00121:27:H3GGKBBXX:5:1223:5112:16366,J00121:27:H3GGKBBXX:5:1216:9942:9121,J00121:27:H3GGKBBXX:5:1115:26707:12146,J00121:27:H3GGKBBXX:5:1114:23470:23452,J00121:27:H3GGKBBXX:5:1104:20689:9069,J00121:27:H3GGKBBXX:5:1106:5609:7556,J00121:27:H3GGKBBXX:5:2222:4350:37308,J00121:27:H3GGKBBXX:5:2221:3955:29026,J00121:27:H3GGKBBXX:5:2120:7131:25034,J00121:27:H3GGKBBXX:5:1208:11627:10774,J00121:27:H3GGKBBXX:5:1215:11099:47841,J00121:27:H3GGKBBXX:5:1117:2909:21307,J00121:27:H3GGKBBXX:5:1105:17432:29272,J00121:27:H3GGKBBXX:5:1119:7050:41000,J00121:27:H3GGKBBXX:5:2213:16610:42407,J00121:27:H3GGKBBXX:5:2224:24008:30398,J00121:27:H3GGKBBXX:5:1225:8816:25492,J00121:27:H3GGKBBXX:5:2124:12236:39225,J00121:27:H3GGKBBXX:5:1201:25418:36464,J00121:27:H3GGKBBXX:5:1122:23581:47243,J00121:27:H3GGKBBXX:5:1120:16163:48386,J00121:27:H3GGKBBXX:5:2208:16478:8629;sequence=TAGAGCTAATTTAAATTAAGCTAACTTTATTGTGAAATAAATGTTTTCGAATCA;start=354724;subtype=IES;support_ref=20;support_variant=40;type=IES;
scaffold51_55_with_IES	MILORD	internal_eliminated_sequence	354724	354750	.	.	.	ID=MILORD.55.354724.354750;Name=MILORD.55.354724.354750;bounded_by_ta=TRUE;common_boundary=LEFT;end=354750;ies_id=IESPGM.PTET51.1.55.337882;ies_left_dist=0;ies_min_dist=0;ies_right_dist=27;junction_seq=taagaataagtgtggTAttgtgaaataaatgt;read_names=J00121:27:H3GGKBBXX:5:2213:22759:5763,J00121:27:H3GGKBBXX:5:2218:9110:39717;sequence=TAGAGCTAATTTAAATTAAGCTAACTT;start=354724;subtype=PARTIAL_INTERNAL;support_ref=20;support_variant=2;type=ALTERNATIVE;
scaffold51_55_with_IES	MILORD	internal_eliminated_sequence	355671	355757	.	.	.	ID=MILORD.55.355671.355757;Name=MILORD.55.355671.355757;bounded_by_ta=TRUE;common_boundary=Both;end=355757;ies_id=IESPGM.PTET51.1.55.338775;ies_left_dist=0;ies_min_dist=0;ies_right_dist=0;junction_seq=gtgtatgtatatattTAttataattgaatgaa;read_names=J00121:27:H3GGKBBXX:5:2109:20019:4075;sequence=TATTATAATTGAATGAAGTATAATTATGAATTTATTATTAAATAATAATAATAATAATAATTATTATAGAAATCCTCACTCATTTAC;start=355671;subtype=IES;support_ref=4;support_variant=1;type=IES;
scaffold51_55_with_IES	MILORD	internal_eliminated_sequence	355674	355846	.	.	.	ID=MILORD.55.355674.355846;Name=MILORD.55.355674.355846;bounded_by_ta=TRUE;common_boundary=RIGHT;end=355846;ies_id=IESPGM.PTET51.1.55.338778;ies_left_dist=87;ies_min_dist=0;ies_right_dist=0;junction_seq=tatgtatatatttatTAaatgaatatatattg;read_names=J00121:27:H3GGKBBXX:5:2214:6076:47577,J00121:27:H3GGKBBXX:5:2120:13951:21518,J00121:27:H3GGKBBXX:5:2109:10703:24999,J00121:27:H3GGKBBXX:5:1121:26534:9702,J00121:27:H3GGKBBXX:5:1201:18710:19496,J00121:27:H3GGKBBXX:5:1106:19796:37765,J00121:27:H3GGKBBXX:5:2114:15716:31646,J00121:27:H3GGKBBXX:5:1128:29224:23575,J00121:27:H3GGKBBXX:5:1218:16041:18458,J00121:27:H3GGKBBXX:5:2121:7375:38152,J00121:27:H3GGKBBXX:5:2115:19877:34213,J00121:27:H3GGKBBXX:5:1218:14275:8752,J00121:27:H3GGKBBXX:5:1124:21197:36394,J00121:27:H3GGKBBXX:5:1103:4137:3952,J00121:27:H3GGKBBXX:5:2212:22130:14555,J00121:27:H3GGKBBXX:5:2206:6086:47630,J00121:27:H3GGKBBXX:5:1209:17655:31945,J00121:27:H3GGKBBXX:5:2217:16346:7767,J00121:27:H3GGKBBXX:5:1213:3478:25105,J00121:27:H3GGKBBXX:5:1225:19004:28411,J00121:27:H3GGKBBXX:5:1223:25763:5974,J00121:27:H3GGKBBXX:5:1121:20029:44675,J00121:27:H3GGKBBXX:5:1103:13585:46557,J00121:27:H3GGKBBXX:5:2209:8217:6202,J00121:27:H3GGKBBXX:5:1203:8734:3371,J00121:27:H3GGKBBXX:5:2215:19329:34389,J00121:27:H3GGKBBXX:5:1114:9678:7961,J00121:27:H3GGKBBXX:5:1207:10084:12321,J00121:27:H3GGKBBXX:5:1213:22759:18845,J00121:27:H3GGKBBXX:5:2201:25550:9930,J00121:27:H3GGKBBXX:5:2211:20770:23839,J00121:27:H3GGKBBXX:5:2111:29203:39576,J00121:27:H3GGKBBXX:5:2104:5507:39523,J00121:27:H3GGKBBXX:5:1124:19471:34002,J00121:27:H3GGKBBXX:5:1206:15909:34160,J00121:27:H3GGKBBXX:5:1101:23135:35637,J00121:27:H3GGKBBXX:5:1218:4056:37255,J00121:27:H3GGKBBXX:5:2203:22232:48526,J00121:27:H3GGKBBXX:5:1209:18355:40473,J00121:27:H3GGKBBXX:5:1223:8846:45766,J00121:27:H3GGKBBXX:5:1119:17218:22010,J00121:27:H3GGKBBXX:5:1116:25063:33211,J00121:27:H3GGKBBXX:5:1119:18416:19443,J00121:27:H3GGKBBXX:5:2121:22942:38679,J00121:27:H3GGKBBXX:5:1215:15940:9139,J00121:27:H3GGKBBXX:5:1210:2828:36710,J00121:27:H3GGKBBXX:5:2119:14620:5692,J00121:27:H3GGKBBXX:5:2207:21968:9315,J00121:27:H3GGKBBXX:5:1115:25510:18476;sequence=TATAATTGAATGAAGTATAATTATGAATTTATTATTAAATAATAATAATAATAATAATTATTATAGAAATCCTCACTCATTTACTATTATAATTGAATGAAGTATAATTATGAATTTATTATTAAATAATAATAATAATAATAATTATTATAGAAATCCTCACTCATTTACTA;start=355674;subtype=PARTIAL_EXTERNAL;support_ref=0;support_variant=49;type=ALTERNATIVE;
scaffold51_55_with_IES	MILORD	internal_eliminated_sequence	355689	355846	.	.	.	ID=MILORD.55.355689.355846;Name=MILORD.55.355689.355846;bounded_by_ta=TRUE;common_boundary=RIGHT;end=355846;ies_id=IESPGM.PTET51.1.55.338778;ies_left_dist=72;ies_min_dist=0;ies_right_dist=0;junction_seq=tataattgaatgaagTAaatgaatatatattg;read_names=J00121:27:H3GGKBBXX:5:1218:25905:15645;sequence=TATAATTATGAATTTATTATTAAATAATAATAATAATAATAATTATTATAGAAATCCTCACTCATTTACTATTATAATTGAATGAAGTATAATTATGAATTTATTATTAAATAATAATAATAATAATAATTATTATAGAAATCCTCACTCATTTACTA;start=355689;subtype=PARTIAL_EXTERNAL;support_ref=1;support_variant=1;type=ALTERNATIVE;
scaffold51_55_with_IES	MILORD	internal_eliminated_sequence	357498	357586	.	.	.	ID=MILORD.55.357498.357586;Name=MILORD.55.357498.357586;bounded_by_ta=TRUE;common_boundary=Both;end=357586;ies_id=IESPGM.PTET51.1.55.340429;ies_left_dist=0;ies_min_dist=0;ies_right_dist=0;junction_seq=tagtaataataacagTAatagaaaattttgcc;read_names=J00121:27:H3GGKBBXX:5:1210:25114:5235,J00121:27:H3GGKBBXX:5:1218:13930:29501,J00121:27:H3GGKBBXX:5:1105:29477:26828,J00121:27:H3GGKBBXX:5:2218:27011:34899,J00121:27:H3GGKBBXX:5:1211:11414:27567,J00121:27:H3GGKBBXX:5:2117:22719:15715,J00121:27:H3GGKBBXX:5:2201:19644:14010,J00121:27:H3GGKBBXX:5:1114:14377:12585;sequence=TATAGATTTTTGAGGTTCTGTTCTGATTTTTTATTATCATTTAATTACAATATTATTATATGATTAGATAAAGTTTGCACAATTGAGCA;start=357498;subtype=IES;support_ref=47;support_variant=8;type=IES;
scaffold51_55_with_IES	MILORD	internal_eliminated_sequence	358320	358365	.	.	.	ID=MILORD.55.358320.358365;Name=MILORD.55.358320.358365;bounded_by_ta=TRUE;common_boundary=Both;end=358365;ies_id=IESPGM.PTET51.1.55.341162;ies_left_dist=0;ies_min_dist=0;ies_right_dist=0;junction_seq=aatataagatttggaTAcctgtatagatgcga;read_names=J00121:27:H3GGKBBXX:5:2118:27011:45977,J00121:27:H3GGKBBXX:5:1212:15909:43761,J00121:27:H3GGKBBXX:5:1122:7476:11565,J00121:27:H3GGKBBXX:5:2104:20780:48544,J00121:27:H3GGKBBXX:5:2204:6431:22661,J00121:27:H3GGKBBXX:5:1104:23409:2070,J00121:27:H3GGKBBXX:5:2211:12398:27021,J00121:27:H3GGKBBXX:5:1216:26890:40385,J00121:27:H3GGKBBXX:5:1216:15757:12515,J00121:27:H3GGKBBXX:5:1225:30797:11143,J00121:27:H3GGKBBXX:5:1122:15818:2985,J00121:27:H3GGKBBXX:5:1111:10571:17597,J00121:27:H3GGKBBXX:5:2213:5203:49194,J00121:27:H3GGKBBXX:5:2105:28879:16788,J00121:27:H3GGKBBXX:5:2105:16234:13552,J00121:27:H3GGKBBXX:5:2114:14692:43304,J00121:27:H3GGKBBXX:5:1127:7344:43515,J00121:27:H3GGKBBXX:5:2217:20730:5692,J00121:27:H3GGKBBXX:5:1122:14539:25738,J00121:27:H3GGKBBXX:5:2101:5680:39189,J00121:27:H3GGKBBXX:5:2222:24667:2422,J00121:27:H3GGKBBXX:5:1120:7862:29184,J00121:27:H3GGKBBXX:5:1222:16701:34793,J00121:27:H3GGKBBXX:5:2118:28513:31593,J00121:27:H3GGKBBXX:5:2210:19055:26775,J00121:27:H3GGKBBXX:5:1115:4533:23909,J00121:27:H3GGKBBXX:5:1212:15848:16190,J00121:27:H3GGKBBXX:5:2221:9090:47594,J00121:27:H3GGKBBXX:5:1105:5122:5587;sequence=TACACTAAAATAGATTGGAAATTAATTATTGGAATGTAAAGGAGTG;start=358320;subtype=IES;support_ref=15;support_variant=29;type=IES;
scaffold51_55_with_IES	MILORD	internal_eliminated_sequence	359943	359969	.	.	.	ID=MILORD.55.359943.359969;Name=MILORD.55.359943.359969;bounded_by_ta=TRUE;common_boundary=Both;end=359969;ies_id=IESPGM.PTET51.1.55.342739;ies_left_dist=0;ies_min_dist=0;ies_right_dist=0;junction_seq=tggatgatggatactTAagaatgataatggtt;read_names=J00121:27:H3GGKBBXX:5:1210:11505:13658,J00121:27:H3GGKBBXX:5:1203:4716:3969,J00121:27:H3GGKBBXX:5:2220:11170:14730,J00121:27:H3GGKBBXX:5:2103:5792:29677,J00121:27:H3GGKBBXX:5:1103:28655:13447,J00121:27:H3GGKBBXX:5:2206:29234:35620,J00121:27:H3GGKBBXX:5:1221:13616:32683,J00121:27:H3GGKBBXX:5:1217:15067:1226,J00121:27:H3GGKBBXX:5:1209:16102:13253,J00121:27:H3GGKBBXX:5:1110:23632:35198,J00121:27:H3GGKBBXX:5:2111:12154:32789,J00121:27:H3GGKBBXX:5:2202:15331:22854,J00121:27:H3GGKBBXX:5:2119:23257:46926,J00121:27:H3GGKBBXX:5:1224:25540:10686,J00121:27:H3GGKBBXX:5:2128:2199:37132,J00121:27:H3GGKBBXX:5:2205:28757:40244,J00121:27:H3GGKBBXX:5:1111:31680:17597,J00121:27:H3GGKBBXX:5:1104:17381:9139,J00121:27:H3GGKBBXX:5:2203:19948:28147,J00121:27:H3GGKBBXX:5:2221:22536:26054,J00121:27:H3GGKBBXX:5:2204:28818:39893,J00121:27:H3GGKBBXX:5:2120:10105:17526,J00121:27:H3GGKBBXX:5:1201:29244:41510,J00121:27:H3GGKBBXX:5:1103:17756:15909,J00121:27:H3GGKBBXX:5:1101:21349:16823,J00121:27:H3GGKBBXX:5:2206:25459:20322,J00121:27:H3GGKBBXX:5:2107:29417:47190,J00121:27:H3GGKBBXX:5:1103:24596:9578,J00121:27:H3GGKBBXX:5:1208:5863:14994,J00121:27:H3GGKBBXX:5:1225:5365:20322,J00121:27:H3GGKBBXX:5:1126:17685:1472,J00121:27:H3GGKBBXX:5:1220:26230:32490,J00121:27:H3GGKBBXX:5:2207:14448:32367,J00121:27:H3GGKBBXX:5:1103:22922:7169,J00121:27:H3GGKBBXX:5:2119:19827:17702;sequence=TATAGTTTTAATTATTAATATCATCTA;start=359943;subtype=IES;support_ref=78;support_variant=35;type=IES;
scaffold51_55_with_IES	MILORD	internal_eliminated_sequence	360588	360645	.	.	.	ID=MILORD.55.360588.360645;Name=MILORD.55.360588.360645;bounded_by_ta=TRUE;common_boundary=Both;end=360645;ies_id=IESPGM.PTET51.1.55.343357;ies_left_dist=0;ies_min_dist=0;ies_right_dist=0;junction_seq=gggtttacattaaatTAgttgactcagttttt;read_names=J00121:27:H3GGKBBXX:5:2218:5244:23804,J00121:27:H3GGKBBXX:5:1203:14143:3143,J00121:27:H3GGKBBXX:5:2113:12885:19636,J00121:27:H3GGKBBXX:5:2224:30117:3776,J00121:27:H3GGKBBXX:5:1221:26758:37027,J00121:27:H3GGKBBXX:5:1112:11586:36552,J00121:27:H3GGKBBXX:5:1106:23896:32947,J00121:27:H3GGKBBXX:5:1225:26778:1332,J00121:27:H3GGKBBXX:5:2216:31507:6677,J00121:27:H3GGKBBXX:5:1105:28706:12163,J00121:27:H3GGKBBXX:5:2223:26210:25386,J00121:27:H3GGKBBXX:5:1209:14204:3108,J00121:27:H3GGKBBXX:5:1221:17198:34002,J00121:27:H3GGKBBXX:5:2215:29112:45889,J00121:27:H3GGKBBXX:5:2217:15534:24507,J00121:27:H3GGKBBXX:5:2103:16244:7943,J00121:27:H3GGKBBXX:5:2214:2128:22555,J00121:27:H3GGKBBXX:5:2118:6319:24366,J00121:27:H3GGKBBXX:5:2218:14854:46821,J00121:27:H3GGKBBXX:5:1218:19776:23944,J00121:27:H3GGKBBXX:5:1127:13575:5816,J00121:27:H3GGKBBXX:5:2125:18670:43691,J00121:27:H3GGKBBXX:5:1116:19522:7257,J00121:27:H3GGKBBXX:5:1216:4675:29993,J00121:27:H3GGKBBXX:5:2217:4827:28358,J00121:27:H3GGKBBXX:5:1122:21471:13060,J00121:27:H3GGKBBXX:5:2202:30888:7152;sequence=TATAGATGATAAAATTGATATTGATAAAGTACATATTAGATTTGATGCCGATCAATTA;start=360588;subtype=IES;support_ref=104;support_variant=27;type=IES;
scaffold51_55_with_IES	MILORD	internal_eliminated_sequence	362822	362885	.	.	.	ID=MILORD.55.362822.362885;Name=MILORD.55.362822.362885;bounded_by_ta=TRUE;common_boundary=Both;end=362885;ies_id=IESPGM.PTET51.1.55.345533;ies_left_dist=0;ies_min_dist=0;ies_right_dist=0;junction_seq=taaataactaattgaTAaagagaagatactta;read_names=J00121:27:H3GGKBBXX:5:2221:23937:3547,J00121:27:H3GGKBBXX:5:2218:29954:30292,J00121:27:H3GGKBBXX:5:1223:21125:46293,J00121:27:H3GGKBBXX:5:1123:20466:8682,J00121:27:H3GGKBBXX:5:2122:3539:3371,J00121:27:H3GGKBBXX:5:1223:20466:14519,J00121:27:H3GGKBBXX:5:1222:13159:8013,J00121:27:H3GGKBBXX:5:1123:23054:31066,J00121:27:H3GGKBBXX:5:1112:9557:37994,J00121:27:H3GGKBBXX:5:1101:11880:24226,J00121:27:H3GGKBBXX:5:1222:12916:18353,J00121:27:H3GGKBBXX:5:1206:6522:28129,J00121:27:H3GGKBBXX:5:2214:3731:42038,J00121:27:H3GGKBBXX:5:2215:29305:26881,J00121:27:H3GGKBBXX:5:1221:5345:23628,J00121:27:H3GGKBBXX:5:2116:11637:5059,J00121:27:H3GGKBBXX:5:2217:19938:31716,J00121:27:H3GGKBBXX:5:2202:27022:38750,J00121:27:H3GGKBBXX:5:2212:25195:25457,J00121:27:H3GGKBBXX:5:1115:6400:16172,J00121:27:H3GGKBBXX:5:2218:17939:17808,J00121:27:H3GGKBBXX:5:2206:9891:41634,J00121:27:H3GGKBBXX:5:1212:8217:48896,J00121:27:H3GGKBBXX:5:1116:3701:43497,J00121:27:H3GGKBBXX:5:1218:22648:48614,J00121:27:H3GGKBBXX:5:1215:19573:1121,J00121:27:H3GGKBBXX:5:2219:23054:33176,J00121:27:H3GGKBBXX:5:2111:19806:2932,J00121:27:H3GGKBBXX:5:1123:23145:30732,J00121:27:H3GGKBBXX:5:1120:3975:35286,J00121:27:H3GGKBBXX:5:1204:3021:17526,J00121:27:H3GGKBBXX:5:2221:14387:38345,J00121:27:H3GGKBBXX:5:2124:28960:37607,J00121:27:H3GGKBBXX:5:2212:3397:42372,J00121:27:H3GGKBBXX:5:2216:21765:25597,J00121:27:H3GGKBBXX:5:2222:7476:2141,J00121:27:H3GGKBBXX:5:1102:7699:24050,J00121:27:H3GGKBBXX:5:1204:4767:29976,J00121:27:H3GGKBBXX:5:2225:20405:31294,J00121:27:H3GGKBBXX:5:1221:9871:29149,J00121:27:H3GGKBBXX:5:2208:15767:29589,J00121:27:H3GGKBBXX:5:2226:14631:7187,J00121:27:H3GGKBBXX:5:2102:14316:18071,J00121:27:H3GGKBBXX:5:2122:21318:34881,J00121:27:H3GGKBBXX:5:2221:15473:39805,J00121:27:H3GGKBBXX:5:2220:20019:4426,J00121:27:H3GGKBBXX:5:2125:18355:36077,J00121:27:H3GGKBBXX:5:2123:25662:25386;sequence=TATAGCTATAATTTTATGTATTATTTCTAAATTGAAATCAAAATTATTAATCATTAATTAAGTG;start=362822;subtype=IES;support_ref=4;support_variant=48;type=IES;
scaffold51_55_with_IES	MILORD	internal_eliminated_sequence	364690	364744	.	.	.	ID=MILORD.55.364690.364744;Name=MILORD.55.364690.364744;bounded_by_ta=TRUE;common_boundary=Both;end=364744;ies_id=IESPGM.PTET51.1.55.347337;ies_left_dist=0;ies_min_dist=0;ies_right_dist=0;junction_seq=ttaatgagcacattgTAtcaaaacacttatct;read_names=J00121:27:H3GGKBBXX:5:2205:9719:13341,J00121:27:H3GGKBBXX:5:1104:15097:21711,J00121:27:H3GGKBBXX:5:1218:17939:45942,J00121:27:H3GGKBBXX:5:1113:20720:48263,J00121:27:H3GGKBBXX:5:2225:19350:12409,J00121:27:H3GGKBBXX:5:1225:7486:20304,J00121:27:H3GGKBBXX:5:2120:23774:36394,J00121:27:H3GGKBBXX:5:2102:18436:20885,J00121:27:H3GGKBBXX:5:2209:3021:35321,J00121:27:H3GGKBBXX:5:2201:21095:29852,J00121:27:H3GGKBBXX:5:1226:28625:22045,J00121:27:H3GGKBBXX:5:1212:6299:24507,J00121:27:H3GGKBBXX:5:2205:20101:18212,J00121:27:H3GGKBBXX:5:1122:20943:11372,J00121:27:H3GGKBBXX:5:2228:21684:25879,J00121:27:H3GGKBBXX:5:2212:13514:37326,J00121:27:H3GGKBBXX:5:1206:20395:3952,J00121:27:H3GGKBBXX:5:2205:23663:27232,J00121:27:H3GGKBBXX:5:1126:25733:19109,J00121:27:H3GGKBBXX:5:1124:7202:20304,J00121:27:H3GGKBBXX:5:2118:29386:15381,J00121:27:H3GGKBBXX:5:1116:9546:48526,J00121:27:H3GGKBBXX:5:1218:17310:12638,J00121:27:H3GGKBBXX:5:1225:31741:40561,J00121:27:H3GGKBBXX:5:1228:30218:40139,J00121:27:H3GGKBBXX:5:1204:30381:15733;sequence=TACAATTCATAAGATTTGATTAATAATATATATAATTACTATTAGTTATCTCGTG;start=364690;subtype=IES;support_ref=64;support_variant=26;type=IES;
scaffold51_55_with_IES	MILORD	internal_eliminated_sequence	365262	365340	.	.	.	ID=MILORD.55.365262.365340;Name=MILORD.55.365262.365340;bounded_by_ta=TRUE;common_boundary=Both;end=365340;ies_id=IESPGM.PTET51.1.55.347854;ies_left_dist=0;ies_min_dist=0;ies_right_dist=0;junction_seq=agtgacttctctcacTAcatcatcaacagatt;read_names=J00121:27:H3GGKBBXX:5:1221:30330:19900,J00121:27:H3GGKBBXX:5:2114:16691:11390,J00121:27:H3GGKBBXX:5:1103:14986:38609,J00121:27:H3GGKBBXX:5:2213:15199:16928,J00121:27:H3GGKBBXX:5:1111:8694:41598,J00121:27:H3GGKBBXX:5:2214:29153:5763,J00121:27:H3GGKBBXX:5:2220:12286:28586,J00121:27:H3GGKBBXX:5:1226:19258:31417,J00121:27:H3GGKBBXX:5:2224:21542:28164,J00121:27:H3GGKBBXX:5:1207:25246:23681,J00121:27:H3GGKBBXX:5:1120:8085:12867,J00121:27:H3GGKBBXX:5:1216:18406:1560,J00121:27:H3GGKBBXX:5:1124:21978:29061,J00121:27:H3GGKBBXX:5:2208:11556:35022,J00121:27:H3GGKBBXX:5:2226:20973:11214,J00121:27:H3GGKBBXX:5:1204:16802:33949,J00121:27:H3GGKBBXX:5:2227:23500:32226,J00121:27:H3GGKBBXX:5:2201:6258:33158,J00121:27:H3GGKBBXX:5:1109:23043:31787,J00121:27:H3GGKBBXX:5:1124:20527:34284,J00121:27:H3GGKBBXX:5:1209:9729:27496,J00121:27:H3GGKBBXX:5:2112:25926:26265,J00121:27:H3GGKBBXX:5:2118:6948:34424,J00121:27:H3GGKBBXX:5:2225:10713:4338,J00121:27:H3GGKBBXX:5:2221:24759:20973,J00121:27:H3GGKBBXX:5:2106:4594:41669,J00121:27:H3GGKBBXX:5:2103:28087:13588,J00121:27:H3GGKBBXX:5:2212:28909:48843,J00121:27:H3GGKBBXX:5:1204:19197:42319,J00121:27:H3GGKBBXX:5:1220:6522:27285,J00121:27:H3GGKBBXX:5:2212:5264:15152,J00121:27:H3GGKBBXX:5:1119:21471:46082,J00121:27:H3GGKBBXX:5:2116:25834:40772,J00121:27:H3GGKBBXX:5:2226:21004:11231,J00121:27:H3GGKBBXX:5:1205:8745:6695,J00121:27:H3GGKBBXX:5:2211:2605:48808,J00121:27:H3GGKBBXX:5:1226:3813:5042;sequence=TATCATGAACTTAAATTTCATTTCAGGATTACCAGAAATCATATATATATATGTGTTATATAAAAAAAGGTGTTCATAA;start=365262;subtype=IES;support_ref=56;support_variant=37;type=IES;
scaffold51_55_with_IES	MILORD	internal_eliminated_sequence	365262	365337	.	.	.	ID=MILORD.55.365262.365337;Name=MILORD.55.365262.365337;bounded_by_ta=TRUE;common_boundary=LEFT;end=365337;ies_id=IESPGM.PTET51.1.55.347854;ies_left_dist=0;ies_min_dist=0;ies_right_dist=3;junction_seq=agtgacttctctcacTAatacatcatcaacag;read_names=J00121:27:H3GGKBBXX:5:1125:15331:28657;sequence=TATCATGAACTTAAATTTCATTTCAGGATTACCAGAAATCATATATATATATGTGTTATATAAAAAAAGGTGTTCA;start=365262;subtype=PARTIAL_INTERNAL;support_ref=28;support_variant=1;type=ALTERNATIVE;
scaffold51_55_with_IES	MILORD	internal_eliminated_sequence	366153	366180	.	.	.	ID=MILORD.55.366153.366180;Name=MILORD.55.366153.366180;bounded_by_ta=TRUE;common_boundary=Both;end=366180;ies_id=IESPGM.PTET51.1.55.348666;ies_left_dist=0;ies_min_dist=0;ies_right_dist=0;junction_seq=gtcttgctcaagaagTActtgactgattccat;read_names=J00121:27:H3GGKBBXX:5:1204:11038:20797,J00121:27:H3GGKBBXX:5:1228:12408:10335,J00121:27:H3GGKBBXX:5:1214:9983:1842,J00121:27:H3GGKBBXX:5:2126:14539:15223,J00121:27:H3GGKBBXX:5:2224:24119:42513,J00121:27:H3GGKBBXX:5:2224:31111:32050,J00121:27:H3GGKBBXX:5:2114:26301:5394,J00121:27:H3GGKBBXX:5:2225:11495:35479,J00121:27:H3GGKBBXX:5:2124:17777:40842,J00121:27:H3GGKBBXX:5:1209:17452:10669,J00121:27:H3GGKBBXX:5:2203:17421:31857,J00121:27:H3GGKBBXX:5:1217:12327:47893,J00121:27:H3GGKBBXX:5:2113:16254:3811,J00121:27:H3GGKBBXX:5:2216:5812:28516,J00121:27:H3GGKBBXX:5:1204:10338:38539,J00121:27:H3GGKBBXX:5:1121:23307:17509,J00121:27:H3GGKBBXX:5:2217:3224:14748,J00121:27:H3GGKBBXX:5:2124:20263:44306,J00121:27:H3GGKBBXX:5:1108:19319:42882,J00121:27:H3GGKBBXX:5:1124:18852:27549,J00121:27:H3GGKBBXX:5:1127:22830:23540,J00121:27:H3GGKBBXX:5:1115:29985:6185,J00121:27:H3GGKBBXX:5:2210:10257:13781,J00121:27:H3GGKBBXX:5:2120:22638:9913,J00121:27:H3GGKBBXX:5:2224:27387:38644,J00121:27:H3GGKBBXX:5:2104:17959:8875,J00121:27:H3GGKBBXX:5:1201:24718:46891,J00121:27:H3GGKBBXX:5:2201:28676:13377,J00121:27:H3GGKBBXX:5:1214:8988:9508,J00121:27:H3GGKBBXX:5:2226:25804:29184,J00121:27:H3GGKBBXX:5:1113:4219:35567,J00121:27:H3GGKBBXX:5:2222:23439:6835,J00121:27:H3GGKBBXX:5:1127:16731:45959,J00121:27:H3GGKBBXX:5:2207:22333:11214,J00121:27:H3GGKBBXX:5:2108:23175:3424,J00121:27:H3GGKBBXX:5:1203:28168:34371,J00121:27:H3GGKBBXX:5:1120:14245:27830,J00121:27:H3GGKBBXX:5:2103:23115:20480,J00121:27:H3GGKBBXX:5:1209:3437:14062,J00121:27:H3GGKBBXX:5:2119:32613:4620,J00121:27:H3GGKBBXX:5:1118:19867:32719,J00121:27:H3GGKBBXX:5:2119:14590:35848,J00121:27:H3GGKBBXX:5:1220:4888:14537,J00121:27:H3GGKBBXX:5:1228:11028:19337,J00121:27:H3GGKBBXX:5:2212:15889:38908,J00121:27:H3GGKBBXX:5:2201:3183:36939,J00121:27:H3GGKBBXX:5:1113:8430:47014,J00121:27:H3GGKBBXX:5:2224:20253:44605,J00121:27:H3GGKBBXX:5:2225:28909:31048,J00121:27:H3GGKBBXX:5:2119:27417:13974,J00121:27:H3GGKBBXX:5:2115:27326:48104,J00121:27:H3GGKBBXX:5:1226:20009:15803,J00121:27:H3GGKBBXX:5:1107:26129:39453,J00121:27:H3GGKBBXX:5:2114:7364:8031,J00121:27:H3GGKBBXX:5:1121:16782:32402,J00121:27:H3GGKBBXX:5:2118:30330:46979,J00121:27:H3GGKBBXX:5:2209:8166:28516,J00121:27:H3GGKBBXX:5:2211:21308:2228,J00121:27:H3GGKBBXX:5:2223:23602:13025,J00121:27:H3GGKBBXX:5:1120:11546:42319,J00121:27:H3GGKBBXX:5:2222:29538:32631,J00121:27:H3GGKBBXX:5:1217:18568:46786,J00121:27:H3GGKBBXX:5:1111:4320:33352,J00121:27:H3GGKBBXX:5:2208:14722:48983,J00121:27:H3GGKBBXX:5:2215:10845:1930,J00121:27:H3GGKBBXX:5:2207:3244:20093,J00121:27:H3GGKBBXX:5:1204:14316:15047,J00121:27:H3GGKBBXX:5:2128:32400:38855,J00121:27:H3GGKBBXX:5:1107:8491:26054,J00121:27:H3GGKBBXX:5:1127:16985:6062,J00121:27:H3GGKBBXX:5:1216:12094:42987,J00121:27:H3GGKBBXX:5:1209:23064:13746,J00121:27:H3GGKBBXX:5:2109:23774:4040,J00121:27:H3GGKBBXX:5:2103:12845:23470;sequence=TACAATTTAAACAATCATATACCTTCCA;start=366153;subtype=IES;support_ref=6;support_variant=74;type=IES;
scaffold51_55_with_IES	MILORD	internal_eliminated_sequence	367448	367523	.	.	.	ID=MILORD.55.367448.367523;Name=MILORD.55.367448.367523;bounded_by_ta=TRUE;common_boundary=Both;end=367523;ies_id=IESPGM.PTET51.1.55.349933;ies_left_dist=0;ies_min_dist=0;ies_right_dist=0;junction_seq=ataagcaatagcttaTAtgagtaaatgattaa;read_names=J00121:27:H3GGKBBXX:5:1218:22993:41581,J00121:27:H3GGKBBXX:5:2215:2432:40139;sequence=TATAATTAAATTAATTGTTTTTTTGTTTTCTAAGTATATTTCAAACAGAATTTACTACTTAATAAATCTATTACTG;start=367448;subtype=IES;support_ref=33;support_variant=2;type=IES;
scaffold51_55_with_IES	MILORD	internal_eliminated_sequence	368968	369049	.	.	.	ID=MILORD.55.368968.369049;Name=MILORD.55.368968.369049;bounded_by_ta=TRUE;common_boundary=Both;end=369049;ies_id=IESPGM.PTET51.1.55.351377;ies_left_dist=0;ies_min_dist=0;ies_right_dist=0;junction_seq=ttttgttaaaatcatTAtcaaatttcaaccac;read_names=J00121:27:H3GGKBBXX:5:1108:12845:48122,J00121:27:H3GGKBBXX:5:1206:28726:26125,J00121:27:H3GGKBBXX:5:1114:15879:42724,J00121:27:H3GGKBBXX:5:2211:9414:23118,J00121:27:H3GGKBBXX:5:1110:18152:44763,J00121:27:H3GGKBBXX:5:1225:15828:17421,J00121:27:H3GGKBBXX:5:2101:15168:42337,J00121:27:H3GGKBBXX:5:1108:26017:13763,J00121:27:H3GGKBBXX:5:2116:11261:18722,J00121:27:H3GGKBBXX:5:2118:2229:30925,J00121:27:H3GGKBBXX:5:1111:19593:4075,J00121:27:H3GGKBBXX:5:1119:13971:10405,J00121:27:H3GGKBBXX:5:2211:8095:24384,J00121:27:H3GGKBBXX:5:2110:25388:37572,J00121:27:H3GGKBBXX:5:2201:22495:29008,J00121:27:H3GGKBBXX:5:1201:21826:15926,J00121:27:H3GGKBBXX:5:2125:12469:30239,J00121:27:H3GGKBBXX:5:1116:14123:23083,J00121:27:H3GGKBBXX:5:2208:5538:37853,J00121:27:H3GGKBBXX:5:1227:10764:6642,J00121:27:H3GGKBBXX:5:1115:28452:3283,J00121:27:H3GGKBBXX:5:2224:12388:43111,J00121:27:H3GGKBBXX:5:2115:7841:30204;sequence=TATACTCAATCAAATTACTCATTGTTAAATGATATATTTCTTTAAGAATATTGAAATACATAAAAAGAATTAAGATGAGATG;start=368968;subtype=IES;support_ref=78;support_variant=23;type=IES;
scaffold51_55_with_IES	MILORD	internal_eliminated_sequence	370334	370454	.	.	.	ID=MILORD.55.370334.370454;Name=MILORD.55.370334.370454;bounded_by_ta=TRUE;common_boundary=Both;end=370454;ies_id=IESPGM.PTET51.1.55.352661;ies_left_dist=0;ies_min_dist=0;ies_right_dist=0;junction_seq=tgaaagatgaacttgTAtaagaagaaatgaaa;read_names=J00121:27:H3GGKBBXX:5:1108:6928:19795,J00121:27:H3GGKBBXX:5:1207:18548:25826,J00121:27:H3GGKBBXX:5:2108:20801:44113,J00121:27:H3GGKBBXX:5:2224:15300:13025,J00121:27:H3GGKBBXX:5:1219:16741:44957,J00121:27:H3GGKBBXX:5:1219:24160:35303,J00121:27:H3GGKBBXX:5:2201:13007:33246,J00121:27:H3GGKBBXX:5:1205:19299:35251,J00121:27:H3GGKBBXX:5:2111:27722:44253,J00121:27:H3GGKBBXX:5:2225:6745:1859,J00121:27:H3GGKBBXX:5:1119:23115:22098,J00121:27:H3GGKBBXX:5:2112:19126:45643,J00121:27:H3GGKBBXX:5:2113:23886:48263,J00121:27:H3GGKBBXX:5:2218:29934:47770,J00121:27:H3GGKBBXX:5:2214:11728:28780,J00121:27:H3GGKBBXX:5:1210:11576:26054,J00121:27:H3GGKBBXX:5:2205:30594:35303,J00121:27:H3GGKBBXX:5:2218:17259:8998,J00121:27:H3GGKBBXX:5:1104:26118:35532,J00121:27:H3GGKBBXX:5:2112:22972:48896,J00121:27:H3GGKBBXX:5:1124:9293:44359,J00121:27:H3GGKBBXX:5:2104:31487:27215,J00121:27:H3GGKBBXX:5:1128:24058:10229,J00121:27:H3GGKBBXX:5:1220:7760:6150,J00121:27:H3GGKBBXX:5:2209:8542:7152,J00121:27:H3GGKBBXX:5:1206:7202:9121,J00121:27:H3GGKBBXX:5:2111:12855:32947,J00121:27:H3GGKBBXX:5:1114:14001:4163,J00121:27:H3GGKBBXX:5:2228:7659:14660;sequence=TATAGTCTAATGACAACTTTGTTTAGAATTGCTTTCAATTGAATATATTTTTTATATCACCTAATTCAATCTACATTGATGAAATTTAAGAAAAGGCAAAAATTCATTTCTTAATCAACCA;start=370334;subtype=IES;support_ref=110;support_variant=29;type=IES;
scaffold51_55_with_IES	MILORD	internal_eliminated_sequence	370871	370899	.	.	.	ID=MILORD.55.370871.370899;Name=MILORD.55.370871.370899;bounded_by_ta=TRUE;common_boundary=Both;end=370899;ies_id=IESPGM.PTET51.1.55.353077;ies_left_dist=0;ies_min_dist=0;ies_right_dist=0;junction_seq=ggaatctttgggggaTAaatcggcgaaaatgt;read_names=J00121:27:H3GGKBBXX:5:1221:7364:41088,J00121:27:H3GGKBBXX:5:1112:17056:19443,J00121:27:H3GGKBBXX:5:2212:26869:17878,J00121:27:H3GGKBBXX:5:1113:3265:39189,J00121:27:H3GGKBBXX:5:1205:29924:13464,J00121:27:H3GGKBBXX:5:2101:11170:48139,J00121:27:H3GGKBBXX:5:1207:5254:39611,J00121:27:H3GGKBBXX:5:1223:7557:37413,J00121:27:H3GGKBBXX:5:2104:18010:38222,J00121:27:H3GGKBBXX:5:1202:9090:13306,J00121:27:H3GGKBBXX:5:1205:8988:27303,J00121:27:H3GGKBBXX:5:1224:19116:19742,J00121:27:H3GGKBBXX:5:2115:12824:34618,J00121:27:H3GGKBBXX:5:1128:9902:32754,J00121:27:H3GGKBBXX:5:1115:29904:1683,J00121:27:H3GGKBBXX:5:2222:24413:7293,J00121:27:H3GGKBBXX:5:2115:19918:32912,J00121:27:H3GGKBBXX:5:1212:3508:34090,J00121:27:H3GGKBBXX:5:1212:18832:25896,J00121:27:H3GGKBBXX:5:2212:25438:26652,J00121:27:H3GGKBBXX:5:1218:30898:44693,J00121:27:H3GGKBBXX:5:2102:8927:6730,J00121:27:H3GGKBBXX:5:1212:18659:25808,J00121:27:H3GGKBBXX:5:2115:8156:29624,J00121:27:H3GGKBBXX:5:1221:26382:34336,J00121:27:H3GGKBBXX:5:2222:11860:43744,J00121:27:H3GGKBBXX:5:2219:23033:1033,J00121:27:H3GGKBBXX:5:2116:26149:18388,J00121:27:H3GGKBBXX:5:2103:29193:28270,J00121:27:H3GGKBBXX:5:2210:7070:11776,J00121:27:H3GGKBBXX:5:2207:21471:24525,J00121:27:H3GGKBBXX:5:2201:11576:4356,J00121:27:H3GGKBBXX:5:2120:23054:36235,J00121:27:H3GGKBBXX:5:1222:18030:6818,J00121:27:H3GGKBBXX:5:1110:19603:32578,J00121:27:H3GGKBBXX:5:2119:7649:13763,J00121:27:H3GGKBBXX:5:1208:25022:2053,J00121:27:H3GGKBBXX:5:2118:18314:30943,J00121:27:H3GGKBBXX:5:1124:4269:15926;sequence=TATAGTATATACATATTGTTATCTAATTA;start=370871;subtype=IES;support_ref=6;support_variant=39;type=IES;
scaffold51_55_with_IES	MILORD	internal_eliminated_sequence	373275	373333	.	.	.	ID=MILORD.55.373275.373333;Name=MILORD.55.373275.373333;bounded_by_ta=TRUE;common_boundary=RIGHT;end=373333;ies_id=IESPGM.PTET51.1.55.355462;ies_left_dist=10;ies_min_dist=0;ies_right_dist=0;junction_seq=gtctacatagtcaggTAatactctccatcatg;read_names=J00121:27:H3GGKBBXX:5:1122:7750:9860;sequence=TATGTTTGGATACAGTTAAAACTATTGTTAATTTCAAAAGAACTTACAAGAATTAAGTG;start=373275;subtype=PARTIAL_EXTERNAL;support_ref=20;support_variant=1;type=ALTERNATIVE;
scaffold51_55_with_IES	MILORD	internal_eliminated_sequence	373285	373333	.	.	.	ID=MILORD.55.373285.373333;Name=MILORD.55.373285.373333;bounded_by_ta=TRUE;common_boundary=Both;end=373333;ies_id=IESPGM.PTET51.1.55.355462;ies_left_dist=0;ies_min_dist=0;ies_right_dist=0;junction_seq=tcaggtatgtttggaTAatactctccatcatg;read_names=J00121:27:H3GGKBBXX:5:2211:7740:10053,J00121:27:H3GGKBBXX:5:2225:22303:35532,J00121:27:H3GGKBBXX:5:1203:6116:41704,J00121:27:H3GGKBBXX:5:1217:10105:17913,J00121:27:H3GGKBBXX:5:1128:6157:9807,J00121:27:H3GGKBBXX:5:2115:29457:32842,J00121:27:H3GGKBBXX:5:1127:23449:47225,J00121:27:H3GGKBBXX:5:2116:21268:21289,J00121:27:H3GGKBBXX:5:2225:22100:21711,J00121:27:H3GGKBBXX:5:1205:15006:37871,J00121:27:H3GGKBBXX:5:2101:16620:37361,J00121:27:H3GGKBBXX:5:1114:25956:25474,J00121:27:H3GGKBBXX:5:1203:15321:11091,J00121:27:H3GGKBBXX:5:2223:12205:42478,J00121:27:H3GGKBBXX:5:1116:22079:43058,J00121:27:H3GGKBBXX:5:1124:16610:3758,J00121:27:H3GGKBBXX:5:2203:11688:26177,J00121:27:H3GGKBBXX:5:2206:23977:38820,J00121:27:H3GGKBBXX:5:2208:20060:39242,J00121:27:H3GGKBBXX:5:1203:17289:31980,J00121:27:H3GGKBBXX:5:1211:25682:19970,J00121:27:H3GGKBBXX:5:1108:7273:33229,J00121:27:H3GGKBBXX:5:2116:21237:21307,J00121:27:H3GGKBBXX:5:2119:8237:27865,J00121:27:H3GGKBBXX:5:2113:13474:35813,J00121:27:H3GGKBBXX:5:2123:26727:24067,J00121:27:H3GGKBBXX:5:2219:24698:14854,J00121:27:H3GGKBBXX:5:2214:28767:49159,J00121:27:H3GGKBBXX:5:2212:20994:46733,J00121:27:H3GGKBBXX:5:2217:4482:40385,J00121:27:H3GGKBBXX:5:1220:16346:9596,J00121:27:H3GGKBBXX:5:1110:18375:36921,J00121:27:H3GGKBBXX:5:2126:12997:45959,J00121:27:H3GGKBBXX:5:2105:6766:6009,J00121:27:H3GGKBBXX:5:2210:16407:33299,J00121:27:H3GGKBBXX:5:2204:25804:45889,J00121:27:H3GGKBBXX:5:2224:26575:22960,J00121:27:H3GGKBBXX:5:1116:29214:4708,J00121:27:H3GGKBBXX:5:1215:14823:47928,J00121:27:H3GGKBBXX:5:1121:4259:32683,J00121:27:H3GGKBBXX:5:2211:15382:34231,J00121:27:H3GGKBBXX:5:2224:22891:18441,J00121:27:H3GGKBBXX:5:1105:27651:10053,J00121:27:H3GGKBBXX:5:2119:13311:7855,J00121:27:H3GGKBBXX:5:1223:24353:25263,J00121:27:H3GGKBBXX:5:2107:27356:6730,J00121:27:H3GGKBBXX:5:1223:12094:30398,J00121:27:H3GGKBBXX:5:1116:24728:44658,J00121:27:H3GGKBBXX:5:1223:11972:30398,J00121:27:H3GGKBBXX:5:2105:6776:5991,J00121:27:H3GGKBBXX:5:2101:19248:38855,J00121:27:H3GGKBBXX:5:1122:9536:29413,J00121:27:H3GGKBBXX:5:2107:2625:45854;sequence=TACAGTTAAAACTATTGTTAATTTCAAAAGAACTTACAAGAATTAAGTG;start=373285;subtype=IES;support_ref=34;support_variant=53;type=IES;
scaffold51_55_with_IES	MILORD	internal_eliminated_sequence	373688	373714	.	.	.	ID=MILORD.55.373688.373714;Name=MILORD.55.373688.373714;bounded_by_ta=TRUE;common_boundary=Both;end=373714;ies_id=IESPGM.PTET51.1.55.355816;ies_left_dist=0;ies_min_dist=0;ies_right_dist=0;junction_seq=ctcatcattctcttgTAcatacatcaaagcct;read_names=J00121:27:H3GGKBBXX:5:2207:8917:3653,J00121:27:H3GGKBBXX:5:1213:24099:27320,J00121:27:H3GGKBBXX:5:1101:23754:39629,J00121:27:H3GGKBBXX:5:1101:3650:28147,J00121:27:H3GGKBBXX:5:2201:21643:30485,J00121:27:H3GGKBBXX:5:2228:10866:42302,J00121:27:H3GGKBBXX:5:1225:25104:40174,J00121:27:H3GGKBBXX:5:2121:22262:6378,J00121:27:H3GGKBBXX:5:1115:25814:16155,J00121:27:H3GGKBBXX:5:2115:8085:9772,J00121:27:H3GGKBBXX:5:1210:10247:27584,J00121:27:H3GGKBBXX:5:2213:9841:44148,J00121:27:H3GGKBBXX:5:2211:28615:43761,J00121:27:H3GGKBBXX:5:2201:18335:20146,J00121:27:H3GGKBBXX:5:1218:12621:47770,J00121:27:H3GGKBBXX:5:1222:16701:14221,J00121:27:H3GGKBBXX:5:1228:10653:22590,J00121:27:H3GGKBBXX:5:1127:5619:14010,J00121:27:H3GGKBBXX:5:2124:11211:31611,J00121:27:H3GGKBBXX:5:2217:13910:10370,J00121:27:H3GGKBBXX:5:2106:25510:40666,J00121:27:H3GGKBBXX:5:2212:20303:11987,J00121:27:H3GGKBBXX:5:2210:18730:27971;sequence=TACAGGTTGAGTAATTAAGAATGTCTA;start=373688;subtype=IES;support_ref=6;support_variant=23;type=IES;
scaffold51_55_with_IES	MILORD	internal_eliminated_sequence	377766	377842	.	.	.	ID=MILORD.55.377766.377842;Name=MILORD.55.377766.377842;bounded_by_ta=TRUE;common_boundary=Both;end=377842;ies_id=IESPGM.PTET51.1.55.359867;ies_left_dist=0;ies_min_dist=0;ies_right_dist=0;junction_seq=ataatgaattactagTAtaatattaaagtaat;read_names=J00121:27:H3GGKBBXX:5:1123:5771:20709,J00121:27:H3GGKBBXX:5:2217:32045:5323,J00121:27:H3GGKBBXX:5:2203:7537:15856,J00121:27:H3GGKBBXX:5:2221:18152:11636,J00121:27:H3GGKBBXX:5:1225:13778:46364,J00121:27:H3GGKBBXX:5:1204:9617:44851,J00121:27:H3GGKBBXX:5:2122:29965:40367,J00121:27:H3GGKBBXX:5:2217:11647:45555,J00121:27:H3GGKBBXX:5:2109:29488:21113,J00121:27:H3GGKBBXX:5:1217:3376:15610,J00121:27:H3GGKBBXX:5:1210:10125:1384,J00121:27:H3GGKBBXX:5:2226:16782:14678,J00121:27:H3GGKBBXX:5:2201:23693:12585,J00121:27:H3GGKBBXX:5:1117:5558:1842,J00121:27:H3GGKBBXX:5:2124:7933:38592,J00121:27:H3GGKBBXX:5:2106:7699:48104,J00121:27:H3GGKBBXX:5:2109:29498:21166,J00121:27:H3GGKBBXX:5:2219:14823:34811,J00121:27:H3GGKBBXX:5:1219:13758:28076,J00121:27:H3GGKBBXX:5:1124:12875:21553;sequence=TACAAGTCATTTCGAAACATAAGTCTGAGTTCCAAATTACTAGGAAAAATAATAAAAAAAGTTATTAACATTCATTG;start=377766;subtype=IES;support_ref=70;support_variant=20;type=IES;
scaffold51_55_with_IES	MILORD	internal_eliminated_sequence	378053	378229	.	.	.	ID=MILORD.55.378053.378229;Name=MILORD.55.378053.378229;bounded_by_ta=TRUE;common_boundary=Both;end=378229;ies_id=IESPGM.PTET51.1.55.360077;ies_left_dist=0;ies_min_dist=0;ies_right_dist=0;junction_seq=attaatttaggaaagTAgttaataaaacaaag;read_names=J00121:27:H3GGKBBXX:5:2208:4706:30362,J00121:27:H3GGKBBXX:5:2227:16224:20709,J00121:27:H3GGKBBXX:5:1227:14560:42759,J00121:27:H3GGKBBXX:5:2222:10987:8857,J00121:27:H3GGKBBXX:5:2227:23723:24314,J00121:27:H3GGKBBXX:5:2202:8674:34459,J00121:27:H3GGKBBXX:5:2215:27001:41176,J00121:27:H3GGKBBXX:5:2221:8004:2949,J00121:27:H3GGKBBXX:5:1228:25317:25070,J00121:27:H3GGKBBXX:5:2122:19258:42425,J00121:27:H3GGKBBXX:5:1210:10724:40543,J00121:27:H3GGKBBXX:5:1210:14590:14432,J00121:27:H3GGKBBXX:5:1102:7598:46768,J00121:27:H3GGKBBXX:5:1121:10155:32173,J00121:27:H3GGKBBXX:5:2228:21146:28639,J00121:27:H3GGKBBXX:5:1205:22983:19584,J00121:27:H3GGKBBXX:5:1208:20720:40280;sequence=TATAATCTTTGAAGAATAACTAAATATTTAAAATTTTGACACATCGTTATTTATTTTTCACCATTAAGTTTTCTATATTTTTAGTATAATATTTAAATTTATCAATAATCCATGTCCATTTAATTAATTGATTATCATATTTCTGTTCTTTTGGCAAATTATTGTGTGCATATGTTA;start=378053;subtype=IES;support_ref=70;support_variant=17;type=IES;
scaffold51_55_with_IES	MILORD	internal_eliminated_sequence	379657	379682	.	.	.	ID=MILORD.55.379657.379682;Name=MILORD.55.379657.379682;bounded_by_ta=TRUE;common_boundary=Both;end=379682;ies_id=IESPGM.PTET51.1.55.361504;ies_left_dist=0;ies_min_dist=0;ies_right_dist=0;junction_seq=agtgttaatggagggTActccaacaagtaata;read_names=J00121:27:H3GGKBBXX:5:2227:18578:31751,J00121:27:H3GGKBBXX:5:1106:20161:3125,J00121:27:H3GGKBBXX:5:1227:23399:19214,J00121:27:H3GGKBBXX:5:2219:14631:13306,J00121:27:H3GGKBBXX:5:1114:29477:20357,J00121:27:H3GGKBBXX:5:1221:5264:28973,J00121:27:H3GGKBBXX:5:1201:23003:35655,J00121:27:H3GGKBBXX:5:2111:20222:38820,J00121:27:H3GGKBBXX:5:1104:16538:37783,J00121:27:H3GGKBBXX:5:2214:20709:10475,J00121:27:H3GGKBBXX:5:1117:17168:5569,J00121:27:H3GGKBBXX:5:1204:3640:37941,J00121:27:H3GGKBBXX:5:1222:29569:35321,J00121:27:H3GGKBBXX:5:1222:29701:35268,J00121:27:H3GGKBBXX:5:2104:18720:3407,J00121:27:H3GGKBBXX:5:1225:26819:9104,J00121:27:H3GGKBBXX:5:2119:13616:13236,J00121:27:H3GGKBBXX:5:1122:25570:5710,J00121:27:H3GGKBBXX:5:1128:3579:7627,J00121:27:H3GGKBBXX:5:1103:8897:12480,J00121:27:H3GGKBBXX:5:1104:27925:11126,J00121:27:H3GGKBBXX:5:2125:13758:7890,J00121:27:H3GGKBBXX:5:1211:22942:41387,J00121:27:H3GGKBBXX:5:2126:10429:24876,J00121:27:H3GGKBBXX:5:1103:25631:44992,J00121:27:H3GGKBBXX:5:2113:14783:20287,J00121:27:H3GGKBBXX:5:1128:14184:16155,J00121:27:H3GGKBBXX:5:1104:21684:28446,J00121:27:H3GGKBBXX:5:2210:4340:35497,J00121:27:H3GGKBBXX:5:1222:17888:33967,J00121:27:H3GGKBBXX:5:1212:10561:22608,J00121:27:H3GGKBBXX:5:2112:19816:45115,J00121:27:H3GGKBBXX:5:2224:28524:33932,J00121:27:H3GGKBBXX:5:1107:5578:37114,J00121:27:H3GGKBBXX:5:1228:16650:4884,J00121:27:H3GGKBBXX:5:1210:4706:18124,J00121:27:H3GGKBBXX:5:1225:22293:4145,J00121:27:H3GGKBBXX:5:2103:21410:8101,J00121:27:H3GGKBBXX:5:2108:5345:27602,J00121:27:H3GGKBBXX:5:1224:17289:42319,J00121:27:H3GGKBBXX:5:2103:9293:48685,J00121:27:H3GGKBBXX:5:2208:4198:49071,J00121:27:H3GGKBBXX:5:1120:1864:5991,J00121:27:H3GGKBBXX:5:1202:1692:27567,J00121:27:H3GGKBBXX:5:2105:30472:28164;sequence=TATGATTACTTGTTGGATAATAATTA;start=379657;subtype=IES;support_ref=0;support_variant=45;type=IES;
scaffold51_55_with_IES	MILORD	internal_eliminated_sequence	384277	384359	.	.	.	ID=MILORD.55.384277.384359;Name=MILORD.55.384277.384359;bounded_by_ta=TRUE;common_boundary=Both;end=384359;ies_id=IESPGM.PTET51.1.55.366098;ies_left_dist=0;ies_min_dist=0;ies_right_dist=0;junction_seq=gaatttgttgatataTAacaaaataaaaaaac;read_names=J00121:27:H3GGKBBXX:5:2127:27245:26687,J00121:27:H3GGKBBXX:5:2207:21034:23487,J00121:27:H3GGKBBXX:5:2208:28524:11987,J00121:27:H3GGKBBXX:5:1124:24241:26512,J00121:27:H3GGKBBXX:5:1222:20293:44218,J00121:27:H3GGKBBXX:5:1112:21065:40772,J00121:27:H3GGKBBXX:5:2206:21328:7644,J00121:27:H3GGKBBXX:5:1104:17239:18282,J00121:27:H3GGKBBXX:5:1102:11566:10669,J00121:27:H3GGKBBXX:5:2218:2321:5165,J00121:27:H3GGKBBXX:5:2104:20172:20762,J00121:27:H3GGKBBXX:5:2212:14286:2756,J00121:27:H3GGKBBXX:5:1112:2757:43937,J00121:27:H3GGKBBXX:5:1127:12642:43726,J00121:27:H3GGKBBXX:5:1223:20547:27426,J00121:27:H3GGKBBXX:5:2209:2859:2791,J00121:27:H3GGKBBXX:5:2114:9587:41071,J00121:27:H3GGKBBXX:5:1213:16467:13007,J00121:27:H3GGKBBXX:5:2217:25682:9561,J00121:27:H3GGKBBXX:5:1212:25662:33791,J00121:27:H3GGKBBXX:5:1117:8806:11020,J00121:27:H3GGKBBXX:5:2210:11992:17315,J00121:27:H3GGKBBXX:5:1217:7872:36868,J00121:27:H3GGKBBXX:5:1204:24139:18282,J00121:27:H3GGKBBXX:5:1122:10429:9614,J00121:27:H3GGKBBXX:5:1226:19999:17403,J00121:27:H3GGKBBXX:5:2113:10693:4971,J00121:27:H3GGKBBXX:5:1103:21511:15311,J00121:27:H3GGKBBXX:5:1106:4076:23329,J00121:27:H3GGKBBXX:5:1128:4970:45414,J00121:27:H3GGKBBXX:5:1114:16538:17386,J00121:27:H3GGKBBXX:5:1123:4645:16120,J00121:27:H3GGKBBXX:5:1218:26910:11231,J00121:27:H3GGKBBXX:5:2118:24799:29659;sequence=TACAGTCAGTCACAAATAATTTTTTAGATTTTAATTAGAAAATAATTAACCACAATCACAATAAAATAACATTACTGTCTCTG;start=384277;subtype=IES;support_ref=6;support_variant=34;type=IES;
scaffold51_55_with_IES	MILORD	internal_eliminated_sequence	384277	384337	.	.	.	ID=MILORD.55.384277.384337;Name=MILORD.55.384277.384337;bounded_by_ta=TRUE;common_boundary=LEFT;end=384337;ies_id=IESPGM.PTET51.1.55.366098;ies_left_dist=0;ies_min_dist=0;ies_right_dist=22;junction_seq=gaatttgttgatataTAaaataacattactgt;read_names=J00121:27:H3GGKBBXX:5:2124:19573:16207;sequence=TACAGTCAGTCACAAATAATTTTTTAGATTTTAATTAGAAAATAATTAACCACAATCACAA;start=384277;subtype=PARTIAL_INTERNAL;support_ref=3;support_variant=1;type=ALTERNATIVE;
scaffold51_55_with_IES	MILORD	internal_eliminated_sequence	384277	384348	.	.	.	ID=MILORD.55.384277.384348;Name=MILORD.55.384277.384348;bounded_by_ta=TRUE;common_boundary=LEFT;end=384348;ies_id=IESPGM.PTET51.1.55.366098;ies_left_dist=0;ies_min_dist=0;ies_right_dist=11;junction_seq=gaatttgttgatataTActgtctctgtaacaa;read_names=J00121:27:H3GGKBBXX:5:2224:18000:33387;sequence=TACAGTCAGTCACAAATAATTTTTTAGATTTTAATTAGAAAATAATTAACCACAATCACAATAAAATAACAT;start=384277;subtype=PARTIAL_INTERNAL;support_ref=3;support_variant=1;type=ALTERNATIVE;
scaffold51_55_with_IES	MILORD	internal_eliminated_sequence	386081	386109	.	.	.	ID=MILORD.55.386081.386109;Name=MILORD.55.386081.386109;bounded_by_ta=TRUE;common_boundary=Both;end=386109;ies_id=IESPGM.PTET51.1.55.367819;ies_left_dist=0;ies_min_dist=0;ies_right_dist=0;junction_seq=aactctggatcaagaTAtcagatatcaagatt;read_names=J00121:27:H3GGKBBXX:5:1114:17695:23856,J00121:27:H3GGKBBXX:5:2216:8653:22713,J00121:27:H3GGKBBXX:5:2219:9313:26881,J00121:27:H3GGKBBXX:5:2223:18913:10844,J00121:27:H3GGKBBXX:5:2211:28513:25685,J00121:27:H3GGKBBXX:5:1221:26606:12110,J00121:27:H3GGKBBXX:5:1122:15605:41299,J00121:27:H3GGKBBXX:5:1102:23571:17333,J00121:27:H3GGKBBXX:5:2203:14458:36394,J00121:27:H3GGKBBXX:5:2208:7730:30151,J00121:27:H3GGKBBXX:5:1206:14752:19988,J00121:27:H3GGKBBXX:5:2104:26007:26019,J00121:27:H3GGKBBXX:5:2218:11353:3653,J00121:27:H3GGKBBXX:5:1207:12033:22626,J00121:27:H3GGKBBXX:5:2224:24962:5077,J00121:27:H3GGKBBXX:5:2201:3366:43691,J00121:27:H3GGKBBXX:5:2219:27275:33598,J00121:27:H3GGKBBXX:5:1110:18730:46223,J00121:27:H3GGKBBXX:5:1210:12621:20832,J00121:27:H3GGKBBXX:5:2126:9668:35479,J00121:27:H3GGKBBXX:5:1117:9749:31576,J00121:27:H3GGKBBXX:5:1201:28026:14467,J00121:27:H3GGKBBXX:5:1128:29863:42618,J00121:27:H3GGKBBXX:5:2111:29457:19724,J00121:27:H3GGKBBXX:5:2211:26311:21307,J00121:27:H3GGKBBXX:5:2224:17452:27162,J00121:27:H3GGKBBXX:5:2223:19339:31453,J00121:27:H3GGKBBXX:5:1114:29214:31787,J00121:27:H3GGKBBXX:5:2218:30076:30995,J00121:27:H3GGKBBXX:5:2213:7912:44113,J00121:27:H3GGKBBXX:5:1212:24616:29800,J00121:27:H3GGKBBXX:5:2101:3539:44974,J00121:27:H3GGKBBXX:5:2224:20192:13939,J00121:27:H3GGKBBXX:5:1210:11282:25509,J00121:27:H3GGKBBXX:5:2110:20192:20269;sequence=TATGGCTGAAAAAGTGTGAAATCTCATTA;start=386081;subtype=IES;support_ref=18;support_variant=35;type=IES;
scaffold51_55_with_IES	MILORD	internal_eliminated_sequence	386955	387001	.	.	.	ID=MILORD.55.386955.387001;Name=MILORD.55.386955.387001;bounded_by_ta=TRUE;common_boundary=None;end=387001;ies_id=IESPGM.PTET51.1.55.368677;ies_left_dist=13;ies_min_dist=13;ies_right_dist=23;junction_seq=gattgtaaaattactTAttttatcttaatttt;read_names=J00121:27:H3GGKBBXX:5:1106:3843:13746,J00121:27:H3GGKBBXX:5:1108:26332:31927;sequence=TATCGTCCTCAACTATTATTGTTATTTCATTTAATTTTGAGGAAGTA;start=386955;subtype=OVERLAPPING;support_ref=146;support_variant=2;type=ALTERNATIVE;
scaffold51_55_with_IES	MILORD	internal_eliminated_sequence	386968	387024	.	.	.	ID=MILORD.55.386968.387024;Name=MILORD.55.386968.387024;bounded_by_ta=TRUE;common_boundary=Both;end=387024;ies_id=IESPGM.PTET51.1.55.368677;ies_left_dist=0;ies_min_dist=0;ies_right_dist=0;junction_seq=cttatcgtcctcaacTAtcgtgatggtgctca;read_names=J00121:27:H3GGKBBXX:5:1209:18538:29008,J00121:27:H3GGKBBXX:5:2103:7060:44922,J00121:27:H3GGKBBXX:5:2112:3691:32824,J00121:27:H3GGKBBXX:5:2218:17117:14625,J00121:27:H3GGKBBXX:5:1125:22769:32261,J00121:27:H3GGKBBXX:5:1216:13727:6958,J00121:27:H3GGKBBXX:5:2220:23490:23311,J00121:27:H3GGKBBXX:5:1115:11495:35831,J00121:27:H3GGKBBXX:5:1119:16488:37378,J00121:27:H3GGKBBXX:5:1124:13595:32332,J00121:27:H3GGKBBXX:5:2110:7212:42513,J00121:27:H3GGKBBXX:5:1228:28970:25492,J00121:27:H3GGKBBXX:5:2118:13007:30151,J00121:27:H3GGKBBXX:5:1220:7212:32912,J00121:27:H3GGKBBXX:5:1206:17939:44148,J00121:27:H3GGKBBXX:5:2213:29559:9666,J00121:27:H3GGKBBXX:5:1220:4970:6167;sequence=TATTATTGTTATTTCATTTAATTTTGAGGAAGTATATTTTATCTTAATTTTCTACAA;start=386968;subtype=IES;support_ref=130;support_variant=17;type=IES;
scaffold51_55_with_IES	MILORD	internal_eliminated_sequence	386971	387024	.	.	.	ID=MILORD.55.386971.387024;Name=MILORD.55.386971.387024;bounded_by_ta=TRUE;common_boundary=RIGHT;end=387024;ies_id=IESPGM.PTET51.1.55.368677;ies_left_dist=-3;ies_min_dist=0;ies_right_dist=0;junction_seq=atcgtcctcaactatTAtcgtgatggtgctca;read_names=J00121:27:H3GGKBBXX:5:2116:24738:39471,J00121:27:H3GGKBBXX:5:1213:4868:30644;sequence=TATTGTTATTTCATTTAATTTTGAGGAAGTATATTTTATCTTAATTTTCTACAA;start=386971;subtype=PARTIAL_INTERNAL;support_ref=64;support_variant=2;type=ALTERNATIVE;
scaffold51_55_with_IES	MILORD	internal_eliminated_sequence	390020	390098	.	.	.	ID=MILORD.55.390020.390098;Name=MILORD.55.390020.390098;bounded_by_ta=TRUE;common_boundary=Both;end=390098;ies_id=IESPGM.PTET51.1.55.371672;ies_left_dist=0;ies_min_dist=0;ies_right_dist=0;junction_seq=catatcaattattgaTAgcaattctacctaat;read_names=J00121:27:H3GGKBBXX:5:1221:25611:31945,J00121:27:H3GGKBBXX:5:1207:16133:25826,J00121:27:H3GGKBBXX:5:2216:27438:11653,J00121:27:H3GGKBBXX:5:2216:3914:39084,J00121:27:H3GGKBBXX:5:2120:4543:20586,J00121:27:H3GGKBBXX:5:1105:27417:12954,J00121:27:H3GGKBBXX:5:2104:5396:26494,J00121:27:H3GGKBBXX:5:1107:16762:28498,J00121:27:H3GGKBBXX:5:2225:19319:15522,J00121:27:H3GGKBBXX:5:1216:8065:29641,J00121:27:H3GGKBBXX:5:2114:7131:33791,J00121:27:H3GGKBBXX:5:1214:27194:15029,J00121:27:H3GGKBBXX:5:1113:9942:9543,J00121:27:H3GGKBBXX:5:2113:31517:3600,J00121:27:H3GGKBBXX:5:2224:9536:29624,J00121:27:H3GGKBBXX:5:2214:9425:46662,J00121:27:H3GGKBBXX:5:1111:3214:17825,J00121:27:H3GGKBBXX:5:1208:12743:35567,J00121:27:H3GGKBBXX:5:2217:29731:36446,J00121:27:H3GGKBBXX:5:2211:14631:48192,J00121:27:H3GGKBBXX:5:1108:11383:12216,J00121:27:H3GGKBBXX:5:1127:13880:25509,J00121:27:H3GGKBBXX:5:1126:9171:7996,J00121:27:H3GGKBBXX:5:1217:27275:25791,J00121:27:H3GGKBBXX:5:1214:3630:30644,J00121:27:H3GGKBBXX:5:1202:15990:8137,J00121:27:H3GGKBBXX:5:1112:5619:6167,J00121:27:H3GGKBBXX:5:2218:21014:28973,J00121:27:H3GGKBBXX:5:2116:5771:33615,J00121:27:H3GGKBBXX:5:1205:6593:38381,J00121:27:H3GGKBBXX:5:2104:31000:9244,J00121:27:H3GGKBBXX:5:1121:16670:42724,J00121:27:H3GGKBBXX:5:2104:3468:1912,J00121:27:H3GGKBBXX:5:1213:22313:45080,J00121:27:H3GGKBBXX:5:1228:3904:1930,J00121:27:H3GGKBBXX:5:2226:3894:7750,J00121:27:H3GGKBBXX:5:1223:29285:21254,J00121:27:H3GGKBBXX:5:2224:12845:10633,J00121:27:H3GGKBBXX:5:1120:5416:27549,J00121:27:H3GGKBBXX:5:2211:22668:33492,J00121:27:H3GGKBBXX:5:2213:5274:30362,J00121:27:H3GGKBBXX:5:2201:11079:25615,J00121:27:H3GGKBBXX:5:1212:20040:9280,J00121:27:H3GGKBBXX:5:1110:23104:23698,J00121:27:H3GGKBBXX:5:2216:23480:46610,J00121:27:H3GGKBBXX:5:1222:27671:27567,J00121:27:H3GGKBBXX:5:1216:22830:39541,J00121:27:H3GGKBBXX:5:1104:15625:17526,J00121:27:H3GGKBBXX:5:1106:25804:15504,J00121:27:H3GGKBBXX:5:1117:26484:15170,J00121:27:H3GGKBBXX:5:1128:7192:36042,J00121:27:H3GGKBBXX:5:2111:11464:23399,J00121:27:H3GGKBBXX:5:2213:10399:46205,J00121:27:H3GGKBBXX:5:2112:16894:45080,J00121:27:H3GGKBBXX:5:1128:19745:7574,J00121:27:H3GGKBBXX:5:1101:24870:4778;sequence=TACAGTTATTTTTTTTAATAATATTAAAAATAAAATCATTTCTACTATTAAAATTTATGCTTCTCTTTCCAAAATACTG;start=390020;subtype=IES;support_ref=4;support_variant=56;type=IES;
scaffold51_55_with_IES	MILORD	internal_eliminated_sequence	393405	393449	.	.	.	ID=MILORD.55.393405.393449;Name=MILORD.55.393405.393449;bounded_by_ta=TRUE;common_boundary=Both;end=393449;ies_id=IESPGM.PTET51.1.55.374978;ies_left_dist=0;ies_min_dist=0;ies_right_dist=0;junction_seq=tataggttactcatcTAaattttttttgtgtt;read_names=J00121:27:H3GGKBBXX:5:1214:24434:34336,J00121:27:H3GGKBBXX:5:1217:4604:43656,J00121:27:H3GGKBBXX:5:1127:15473:14590,J00121:27:H3GGKBBXX:5:1126:26362:6624,J00121:27:H3GGKBBXX:5:1123:27265:26758,J00121:27:H3GGKBBXX:5:1211:28321:13359,J00121:27:H3GGKBBXX:5:2107:27894:40825,J00121:27:H3GGKBBXX:5:2216:7354:2738,J00121:27:H3GGKBBXX:5:2107:27935:40719,J00121:27:H3GGKBBXX:5:2101:4472:43111,J00121:27:H3GGKBBXX:5:2207:3802:37343,J00121:27:H3GGKBBXX:5:2218:31345:41563,J00121:27:H3GGKBBXX:5:1208:8024:9244,J00121:27:H3GGKBBXX:5:2203:24474:2686,J00121:27:H3GGKBBXX:5:2225:27428:40227,J00121:27:H3GGKBBXX:5:1104:17634:20656,J00121:27:H3GGKBBXX:5:1123:8308:18493,J00121:27:H3GGKBBXX:5:1117:23490:34917,J00121:27:H3GGKBBXX:5:2212:13230:10282,J00121:27:H3GGKBBXX:5:2115:6502:19443,J00121:27:H3GGKBBXX:5:2208:22719:20252,J00121:27:H3GGKBBXX:5:1228:18639:43884;sequence=TATAGATGATTCATTATATTAAATTCTTTAATAACAAAACTACTA;start=393405;subtype=IES;support_ref=60;support_variant=22;type=IES;
scaffold51_55_with_IES	MILORD	internal_eliminated_sequence	397442	397471	.	.	.	ID=MILORD.55.397442.397471;Name=MILORD.55.397442.397471;bounded_by_ta=TRUE;common_boundary=Both;end=397471;ies_id=IESPGM.PTET51.1.55.378970;ies_left_dist=0;ies_min_dist=0;ies_right_dist=0;junction_seq=gtttatgagttaattTAtcttcttttatagga;read_names=J00121:27:H3GGKBBXX:5:1105:20801:1912,J00121:27:H3GGKBBXX:5:1225:29559:32033,J00121:27:H3GGKBBXX:5:2109:20983:42847,J00121:27:H3GGKBBXX:5:2227:15686:2756,J00121:27:H3GGKBBXX:5:2213:17959:20691,J00121:27:H3GGKBBXX:5:1123:28483:2070,J00121:27:H3GGKBBXX:5:2228:28524:40403,J00121:27:H3GGKBBXX:5:2122:30705:7996,J00121:27:H3GGKBBXX:5:1216:3173:48491,J00121:27:H3GGKBBXX:5:2209:17645:43884,J00121:27:H3GGKBBXX:5:1205:25327:20304,J00121:27:H3GGKBBXX:5:2112:30837:46522,J00121:27:H3GGKBBXX:5:2122:23196:6484,J00121:27:H3GGKBBXX:5:2207:7466:3213,J00121:27:H3GGKBBXX:5:2201:8866:28956,J00121:27:H3GGKBBXX:5:1124:32603:36429,J00121:27:H3GGKBBXX:5:1115:14560:22643,J00121:27:H3GGKBBXX:5:1227:12388:2316,J00121:27:H3GGKBBXX:5:1223:13656:44711,J00121:27:H3GGKBBXX:5:1223:16264:48139,J00121:27:H3GGKBBXX:5:2112:9455:43726,J00121:27:H3GGKBBXX:5:1222:13301:24050,J00121:27:H3GGKBBXX:5:2214:12378:28815,J00121:27:H3GGKBBXX:5:2217:28767:4884,J00121:27:H3GGKBBXX:5:1226:12946:15592,J00121:27:H3GGKBBXX:5:1216:29914:30995,J00121:27:H3GGKBBXX:5:2228:15818:41845,J00121:27:H3GGKBBXX:5:2208:3031:8576,J00121:27:H3GGKBBXX:5:2225:5112:39611,J00121:27:H3GGKBBXX:5:2109:7496:21588,J00121:27:H3GGKBBXX:5:1121:20009:4092,J00121:27:H3GGKBBXX:5:1121:19177:4444,J00121:27:H3GGKBBXX:5:1102:11880:15715,J00121:27:H3GGKBBXX:5:2227:29691:38521,J00121:27:H3GGKBBXX:5:2206:14083:22239;sequence=TATAGTATTAAGTATTTGTGAATTTTATTA;start=397442;subtype=IES;support_ref=96;support_variant=35;type=IES;
scaffold51_55_with_IES	MILORD	internal_eliminated_sequence	398541	398626	.	.	.	ID=MILORD.55.398541.398626;Name=MILORD.55.398541.398626;bounded_by_ta=TRUE;common_boundary=Both;end=398626;ies_id=IESPGM.PTET51.1.55.380039;ies_left_dist=0;ies_min_dist=0;ies_right_dist=0;junction_seq=aaaatcttttttaatTAcctatttcgctaatt;read_names=J00121:27:H3GGKBBXX:5:1207:13758:42179,J00121:27:H3GGKBBXX:5:2114:24982:32121,J00121:27:H3GGKBBXX:5:1211:25438:27004,J00121:27:H3GGKBBXX:5:1220:10338:30626,J00121:27:H3GGKBBXX:5:2109:20456:46680,J00121:27:H3GGKBBXX:5:1213:25317:13570,J00121:27:H3GGKBBXX:5:1122:3275:25738,J00121:27:H3GGKBBXX:5:2119:4208:22924,J00121:27:H3GGKBBXX:5:2215:6421:5411,J00121:27:H3GGKBBXX:5:1201:28726:14238,J00121:27:H3GGKBBXX:5:1223:20872:36464,J00121:27:H3GGKBBXX:5:2217:17239:40121,J00121:27:H3GGKBBXX:5:2212:24860:31664,J00121:27:H3GGKBBXX:5:2214:27976:44482,J00121:27:H3GGKBBXX:5:2210:21785:46698,J00121:27:H3GGKBBXX:5:2116:15919:23382,J00121:27:H3GGKBBXX:5:2217:21156:40895,J00121:27:H3GGKBBXX:5:1220:10399:30767,J00121:27:H3GGKBBXX:5:1113:6319:24050,J00121:27:H3GGKBBXX:5:2223:17289:15451,J00121:27:H3GGKBBXX:5:2215:16589:27039,J00121:27:H3GGKBBXX:5:2205:18548:45942,J00121:27:H3GGKBBXX:5:2227:20821:26951,J00121:27:H3GGKBBXX:5:2116:8207:46909,J00121:27:H3GGKBBXX:5:1201:21501:16559,J00121:27:H3GGKBBXX:5:2113:14955:42038,J00121:27:H3GGKBBXX:5:2120:26626:33985,J00121:27:H3GGKBBXX:5:1206:12307:34776,J00121:27:H3GGKBBXX:5:1222:27296:43409,J00121:27:H3GGKBBXX:5:1217:12560:7082,J00121:27:H3GGKBBXX:5:1210:24789:41387,J00121:27:H3GGKBBXX:5:2110:2940:11055,J00121:27:H3GGKBBXX:5:1105:6045:30187,J00121:27:H3GGKBBXX:5:1202:13240:44412,J00121:27:H3GGKBBXX:5:1128:5396:44605,J00121:27:H3GGKBBXX:5:2218:15869:40913,J00121:27:H3GGKBBXX:5:1218:2118:30134,J00121:27:H3GGKBBXX:5:1122:29386:13869,J00121:27:H3GGKBBXX:5:2223:28798:22415,J00121:27:H3GGKBBXX:5:2114:30858:5798,J00121:27:H3GGKBBXX:5:2114:14631:25685,J00121:27:H3GGKBBXX:5:1117:23023:9842,J00121:27:H3GGKBBXX:5:1117:23054:9789,J00121:27:H3GGKBBXX:5:1208:9201:11425,J00121:27:H3GGKBBXX:5:2225:31091:26424,J00121:27:H3GGKBBXX:5:1126:29112:13851,J00121:27:H3GGKBBXX:5:2216:23206:34178,J00121:27:H3GGKBBXX:5:2215:29894:33738,J00121:27:H3GGKBBXX:5:2214:16356:24314,J00121:27:H3GGKBBXX:5:1127:7182:29835;sequence=TATACTTGTTTTCAGCATATTTTTCTATGATTCTAAGATTTAATATACATACTCTTTATTTTTCAAAAATAAATTTTCTCCATATG;start=398541;subtype=IES;support_ref=44;support_variant=50;type=IES;
scaffold51_55_with_IES	MILORD	internal_eliminated_sequence	409410	409468	.	.	.	ID=MILORD.55.409410.409468;Name=MILORD.55.409410.409468;bounded_by_ta=TRUE;common_boundary=Both;end=409468;ies_id=IESPGM.PTET51.1.55.390822;ies_left_dist=0;ies_min_dist=0;ies_right_dist=0;junction_seq=ataacgcttagatttTActtcattaaataaat;read_names=J00121:27:H3GGKBBXX:5:1119:14235:5306,J00121:27:H3GGKBBXX:5:2205:15473:1578,J00121:27:H3GGKBBXX:5:1210:27275:30995,J00121:27:H3GGKBBXX:5:1118:17777:42460,J00121:27:H3GGKBBXX:5:1107:28158:29641,J00121:27:H3GGKBBXX:5:1117:15341:2756,J00121:27:H3GGKBBXX:5:1114:15514:16911,J00121:27:H3GGKBBXX:5:1119:28808:29747,J00121:27:H3GGKBBXX:5:1201:29985:35796,J00121:27:H3GGKBBXX:5:2102:22495:11530,J00121:27:H3GGKBBXX:5:2221:19887:29940,J00121:27:H3GGKBBXX:5:2102:25834:3213,J00121:27:H3GGKBBXX:5:1210:30411:35163,J00121:27:H3GGKBBXX:5:1115:23997:10721,J00121:27:H3GGKBBXX:5:2115:28239:21869,J00121:27:H3GGKBBXX:5:1106:18507:21465,J00121:27:H3GGKBBXX:5:1204:12611:29466,J00121:27:H3GGKBBXX:5:2109:5396:39998,J00121:27:H3GGKBBXX:5:1103:29132:15188,J00121:27:H3GGKBBXX:5:1213:4929:27690;sequence=TACAGTCTGAAAATGATATATTTTTGTATTGAAATAATAACAAATTGTTTAACTATCTA;start=409410;subtype=IES;support_ref=88;support_variant=20;type=IES;
scaffold51_55_with_IES	MILORD	internal_eliminated_sequence	411014	411061	.	.	.	ID=MILORD.55.411014.411061;Name=MILORD.55.411014.411061;bounded_by_ta=TRUE;common_boundary=Both;end=411061;ies_id=IESPGM.PTET51.1.55.392367;ies_left_dist=0;ies_min_dist=0;ies_right_dist=0;junction_seq=ggatcaatttgcatgTAtgacaattagattac;read_names=J00121:27:H3GGKBBXX:5:1123:28767:43427,J00121:27:H3GGKBBXX:5:1120:9191:39260,J00121:27:H3GGKBBXX:5:1104:16244:35444,J00121:27:H3GGKBBXX:5:2222:19339:21008,J00121:27:H3GGKBBXX:5:1124:29508:24525,J00121:27:H3GGKBBXX:5:2213:21907:31787,J00121:27:H3GGKBBXX:5:1118:2280:15363,J00121:27:H3GGKBBXX:5:1111:30025:42653,J00121:27:H3GGKBBXX:5:2220:6725:38398,J00121:27:H3GGKBBXX:5:2209:20506:23171,J00121:27:H3GGKBBXX:5:1115:27326:18775,J00121:27:H3GGKBBXX:5:2106:22871:28815,J00121:27:H3GGKBBXX:5:2214:4330:22010,J00121:27:H3GGKBBXX:5:2225:13727:8471,J00121:27:H3GGKBBXX:5:2227:15209:22573,J00121:27:H3GGKBBXX:5:2121:23764:47911,J00121:27:H3GGKBBXX:5:1109:9739:40913,J00121:27:H3GGKBBXX:5:2210:17533:43409,J00121:27:H3GGKBBXX:5:2218:32248:5534,J00121:27:H3GGKBBXX:5:2219:28381:7205,J00121:27:H3GGKBBXX:5:2215:15108:6361,J00121:27:H3GGKBBXX:5:2104:21450:16577,J00121:27:H3GGKBBXX:5:1222:4848:39893,J00121:27:H3GGKBBXX:5:1128:23043:18071,J00121:27:H3GGKBBXX:5:2115:10693:18616,J00121:27:H3GGKBBXX:5:2113:23013:15346,J00121:27:H3GGKBBXX:5:2222:9516:30890,J00121:27:H3GGKBBXX:5:1208:20334:8594,J00121:27:H3GGKBBXX:5:2103:7638:17087,J00121:27:H3GGKBBXX:5:2219:15290:10757,J00121:27:H3GGKBBXX:5:2222:24038:43357,J00121:27:H3GGKBBXX:5:2107:18812:17597,J00121:27:H3GGKBBXX:5:1105:8176:2545,J00121:27:H3GGKBBXX:5:1202:26808:1560,J00121:27:H3GGKBBXX:5:1114:8085:38433,J00121:27:H3GGKBBXX:5:2104:18639:7064,J00121:27:H3GGKBBXX:5:1226:21014:42302,J00121:27:H3GGKBBXX:5:1114:8877:20674,J00121:27:H3GGKBBXX:5:1210:25479:14273,J00121:27:H3GGKBBXX:5:1119:23693:46100,J00121:27:H3GGKBBXX:5:2207:29843:14273,J00121:27:H3GGKBBXX:5:2212:12834:39031,J00121:27:H3GGKBBXX:5:1128:31893:44658,J00121:27:H3GGKBBXX:5:2217:5934:13816,J00121:27:H3GGKBBXX:5:1223:7994:35637;sequence=TATCATTAAGTTAAATTTGTTTAAATATATAAAATATTAATTTTACAA;start=411014;subtype=IES;support_ref=8;support_variant=45;type=IES;
scaffold51_55_with_IES	MILORD	internal_eliminated_sequence	416644	416727	.	.	.	ID=MILORD.55.416644.416727;Name=MILORD.55.416644.416727;bounded_by_ta=TRUE;common_boundary=LEFT;end=416727;ies_id=IESPGM.PTET51.1.55.397949;ies_left_dist=0;ies_min_dist=0;ies_right_dist=11;junction_seq=taataagttaaatgaTAaagctgctatataag;read_names=J00121:27:H3GGKBBXX:5:1106:13372:10422;sequence=TACAGTTTAAGGACGAATAATTTATAGAATTGGCTAATTTTAATCATTGAGATTTGAAACATTTTTATTTTATATAATTATTAT;start=416644;subtype=PARTIAL_INTERNAL;support_ref=5;support_variant=1;type=ALTERNATIVE;
scaffold51_55_with_IES	MILORD	internal_eliminated_sequence	416644	416738	.	.	.	ID=MILORD.55.416644.416738;Name=MILORD.55.416644.416738;bounded_by_ta=TRUE;common_boundary=Both;end=416738;ies_id=IESPGM.PTET51.1.55.397949;ies_left_dist=0;ies_min_dist=0;ies_right_dist=0;junction_seq=taataagttaaatgaTAtaagatgaaagaata;read_names=J00121:27:H3GGKBBXX:5:2105:25063:8488,J00121:27:H3GGKBBXX:5:2202:21836:2967,J00121:27:H3GGKBBXX:5:2207:20121:16172,J00121:27:H3GGKBBXX:5:2207:5112:6062,J00121:27:H3GGKBBXX:5:2101:16396:38064,J00121:27:H3GGKBBXX:5:1206:17716:37783,J00121:27:H3GGKBBXX:5:2113:2737:44816,J00121:27:H3GGKBBXX:5:1206:26088:42231,J00121:27:H3GGKBBXX:5:2115:17858:24243,J00121:27:H3GGKBBXX:5:2111:27011:14467,J00121:27:H3GGKBBXX:5:1115:27894:27602,J00121:27:H3GGKBBXX:5:2208:17411:22590,J00121:27:H3GGKBBXX:5:1126:8816:6431,J00121:27:H3GGKBBXX:5:1216:14884:20181,J00121:27:H3GGKBBXX:5:1221:27174:5042,J00121:27:H3GGKBBXX:5:2210:19735:41704,J00121:27:H3GGKBBXX:5:1102:23916:11249,J00121:27:H3GGKBBXX:5:2208:22191:29360,J00121:27:H3GGKBBXX:5:2124:6147:16788,J00121:27:H3GGKBBXX:5:1121:2706:36745,J00121:27:H3GGKBBXX:5:2111:17249:12075,J00121:27:H3GGKBBXX:5:2102:24860:20691,J00121:27:H3GGKBBXX:5:1103:31000:8295,J00121:27:H3GGKBBXX:5:1116:11921:43392;sequence=TACAGTTTAAGGACGAATAATTTATAGAATTGGCTAATTTTAATCATTGAGATTTGAAACATTTTTATTTTATATAATTATTATTAAAGCTGCTA;start=416644;subtype=IES;support_ref=10;support_variant=24;type=IES;
scaffold51_55_with_IES	MILORD	internal_eliminated_sequence	419033	419098	.	.	.	ID=MILORD.55.419033.419098;Name=MILORD.55.419033.419098;bounded_by_ta=TRUE;common_boundary=Both;end=419098;ies_id=IESPGM.PTET51.1.55.400243;ies_left_dist=0;ies_min_dist=0;ies_right_dist=0;junction_seq=ataaagatgcttaatTAttagcttaaaaaagg;read_names=J00121:27:H3GGKBBXX:5:1128:15432:5728,J00121:27:H3GGKBBXX:5:2225:11099:42671,J00121:27:H3GGKBBXX:5:2213:25053:31646,J00121:27:H3GGKBBXX:5:2223:8146:43884,J00121:27:H3GGKBBXX:5:1112:12154:16893,J00121:27:H3GGKBBXX:5:1208:24637:19074,J00121:27:H3GGKBBXX:5:2223:15168:24472,J00121:27:H3GGKBBXX:5:1112:12895:6009,J00121:27:H3GGKBBXX:5:2218:15554:47506,J00121:27:H3GGKBBXX:5:1221:15940:37554,J00121:27:H3GGKBBXX:5:1215:7750:3283,J00121:27:H3GGKBBXX:5:2210:12763:39189,J00121:27:H3GGKBBXX:5:1122:6573:47243,J00121:27:H3GGKBBXX:5:2227:2859:23012,J00121:27:H3GGKBBXX:5:1108:5315:31101,J00121:27:H3GGKBBXX:5:2217:16082:19162,J00121:27:H3GGKBBXX:5:2209:20567:39629,J00121:27:H3GGKBBXX:5:2202:10754:30468,J00121:27:H3GGKBBXX:5:2103:7283:34336,J00121:27:H3GGKBBXX:5:2227:4909:7363,J00121:27:H3GGKBBXX:5:2221:6786:20603,J00121:27:H3GGKBBXX:5:2201:6005:15346,J00121:27:H3GGKBBXX:5:1110:7476:46205,J00121:27:H3GGKBBXX:5:2104:20303:8260,J00121:27:H3GGKBBXX:5:1224:6126:29694;sequence=TATTGTACTATTCAAAATTATTCAATTCTGTCTAATTTAATTTAATGAATATTTATACATTAACAT;start=419033;subtype=IES;support_ref=48;support_variant=25;type=IES;
scaffold51_55_with_IES	MILORD	internal_eliminated_sequence	420923	420952	.	.	.	ID=MILORD.55.420923.420952;Name=MILORD.55.420923.420952;bounded_by_ta=TRUE;common_boundary=Both;end=420952;ies_id=IESPGM.PTET51.1.55.402067;ies_left_dist=0;ies_min_dist=0;ies_right_dist=0;junction_seq=tccttcaataataatTAtatgccatatttaaa;read_names=J00121:27:H3GGKBBXX:5:2203:29620:3090,J00121:27:H3GGKBBXX:5:1114:13250:9719,J00121:27:H3GGKBBXX:5:1201:24180:37097,J00121:27:H3GGKBBXX:5:2101:8105:5024,J00121:27:H3GGKBBXX:5:1121:19553:10686,J00121:27:H3GGKBBXX:5:1121:29599:45432,J00121:27:H3GGKBBXX:5:1126:27854:27883,J00121:27:H3GGKBBXX:5:2103:20040:46346,J00121:27:H3GGKBBXX:5:2116:25865:24366,J00121:27:H3GGKBBXX:5:1125:13687:43392,J00121:27:H3GGKBBXX:5:2217:18528:24595,J00121:27:H3GGKBBXX:5:1203:13768:24612,J00121:27:H3GGKBBXX:5:2206:24302:48386,J00121:27:H3GGKBBXX:5:1216:27925:4409,J00121:27:H3GGKBBXX:5:1114:25164:6835,J00121:27:H3GGKBBXX:5:1122:25621:12867;sequence=TACAGTTGAAACCTGATTGGATTTTATCCA;start=420923;subtype=IES;support_ref=3;support_variant=16;type=IES;
scaffold51_55_with_IES	MILORD	internal_eliminated_sequence	422107	422155	.	.	.	ID=MILORD.55.422107.422155;Name=MILORD.55.422107.422155;bounded_by_ta=TRUE;common_boundary=Both;end=422155;ies_id=IESPGM.PTET51.1.55.403221;ies_left_dist=0;ies_min_dist=0;ies_right_dist=0;junction_seq=caattaaaaccaataTAgcataatattgagag;read_names=J00121:27:H3GGKBBXX:5:1204:4493:16102,J00121:27:H3GGKBBXX:5:2209:10764:41915,J00121:27:H3GGKBBXX:5:1123:15838:33510,J00121:27:H3GGKBBXX:5:2219:12845:28393,J00121:27:H3GGKBBXX:5:1116:24972:30415,J00121:27:H3GGKBBXX:5:1209:11799:45291,J00121:27:H3GGKBBXX:5:1220:27255:40385,J00121:27:H3GGKBBXX:5:1210:6745:9737,J00121:27:H3GGKBBXX:5:1203:18730:11055,J00121:27:H3GGKBBXX:5:1226:4239:4444,J00121:27:H3GGKBBXX:5:1101:16447:27004,J00121:27:H3GGKBBXX:5:1102:24190:29061,J00121:27:H3GGKBBXX:5:2212:21947:9666,J00121:27:H3GGKBBXX:5:1107:28432:20164,J00121:27:H3GGKBBXX:5:2101:7111:1894,J00121:27:H3GGKBBXX:5:2215:5030:11864,J00121:27:H3GGKBBXX:5:2110:24241:27637,J00121:27:H3GGKBBXX:5:1215:13717:21641,J00121:27:H3GGKBBXX:5:1225:8471:13675,J00121:27:H3GGKBBXX:5:1127:23074:41475,J00121:27:H3GGKBBXX:5:2118:5436:38099,J00121:27:H3GGKBBXX:5:2117:9912:22713,J00121:27:H3GGKBBXX:5:2111:21105:22028,J00121:27:H3GGKBBXX:5:1204:9577:21782,J00121:27:H3GGKBBXX:5:2102:9881:13306,J00121:27:H3GGKBBXX:5:2208:6086:17491,J00121:27:H3GGKBBXX:5:1218:27691:16911,J00121:27:H3GGKBBXX:5:1121:7385:18370,J00121:27:H3GGKBBXX:5:2102:18152:9702,J00121:27:H3GGKBBXX:5:2215:30513:29888,J00121:27:H3GGKBBXX:5:2217:15899:27250,J00121:27:H3GGKBBXX:5:1227:29995:6765,J00121:27:H3GGKBBXX:5:1121:23358:36798;sequence=TATTGTTGACAACACTTCCAAATAAGCAATAGAGCTGAACACTCGACAA;start=422107;subtype=IES;support_ref=72;support_variant=33;type=IES;
scaffold51_55_with_IES	MILORD	internal_eliminated_sequence	422638	422666	.	.	.	ID=MILORD.55.422638.422666;Name=MILORD.55.422638.422666;bounded_by_ta=TRUE;common_boundary=None;end=422666;ies_id=IESPGM.PTET51.1.55.403701;ies_left_dist=-2;ies_min_dist=2;ies_right_dist=-2;junction_seq=ttaattaaaaatttaTAtaaatattattaaat;read_names=J00121:27:H3GGKBBXX:5:1108:18274:12445,J00121:27:H3GGKBBXX:5:2220:14844:48913,J00121:27:H3GGKBBXX:5:2113:22394:7205,J00121:27:H3GGKBBXX:5:1212:12520:23434,J00121:27:H3GGKBBXX:5:1107:15067:13535,J00121:27:H3GGKBBXX:5:1223:18111:26160,J00121:27:H3GGKBBXX:5:1220:7030:40192,J00121:27:H3GGKBBXX:5:2205:22374:4426,J00121:27:H3GGKBBXX:5:1211:23947:37783,J00121:27:H3GGKBBXX:5:1222:24424:21588,J00121:27:H3GGKBBXX:5:1216:11546:45625,J00121:27:H3GGKBBXX:5:1223:18081:26177,J00121:27:H3GGKBBXX:5:1223:19268:40578,J00121:27:H3GGKBBXX:5:1217:4594:6044,J00121:27:H3GGKBBXX:5:2104:19898:41036,J00121:27:H3GGKBBXX:5:2209:3843:11952,J00121:27:H3GGKBBXX:5:2119:1824:48438,J00121:27:H3GGKBBXX:5:1205:6532:42636,J00121:27:H3GGKBBXX:5:2215:24160:7591,J00121:27:H3GGKBBXX:5:1109:19329:5728,J00121:27:H3GGKBBXX:5:2203:9668:23909,J00121:27:H3GGKBBXX:5:2210:25510:22344,J00121:27:H3GGKBBXX:5:1122:20019:45818,J00121:27:H3GGKBBXX:5:1208:18030:16383,J00121:27:H3GGKBBXX:5:1105:16254:9684,J00121:27:H3GGKBBXX:5:2211:16894:48808,J00121:27:H3GGKBBXX:5:1216:14296:43884,J00121:27:H3GGKBBXX:5:1217:8968:33527,J00121:27:H3GGKBBXX:5:2214:30533:48034,J00121:27:H3GGKBBXX:5:1201:26169:43251,J00121:27:H3GGKBBXX:5:2210:24089:9543,J00121:27:H3GGKBBXX:5:2216:5954:17298,J00121:27:H3GGKBBXX:5:1128:8816:14801,J00121:27:H3GGKBBXX:5:2204:4350:2633,J00121:27:H3GGKBBXX:5:1107:18416:27918,J00121:27:H3GGKBBXX:5:2102:18619:41845,J00121:27:H3GGKBBXX:5:2120:1854:5798,J00121:27:H3GGKBBXX:5:2201:13372:40631,J00121:27:H3GGKBBXX:5:1214:3650:38486,J00121:27:H3GGKBBXX:5:2201:14346:23716,J00121:27:H3GGKBBXX:5:2212:29112:2176;sequence=TATGGATTAAATAAAATCAATATCTACTA;start=422638;subtype=OVERLAPPING;support_ref=6;support_variant=41;type=ALTERNATIVE;
scaffold51_55_with_IES	MILORD	internal_eliminated_sequence	424033	424071	.	.	.	ID=MILORD.55.424033.424071;Name=MILORD.55.424033.424071;bounded_by_ta=TRUE;common_boundary=Both;end=424071;ies_id=IESPGM.PTET51.1.55.405069;ies_left_dist=0;ies_min_dist=0;ies_right_dist=0;junction_seq=aatgattgtttttaaTAatgcttgtagcaatc;read_names=J00121:27:H3GGKBBXX:5:2126:27082:20990,J00121:27:H3GGKBBXX:5:2109:5071:9578,J00121:27:H3GGKBBXX:5:2117:17868:10475,J00121:27:H3GGKBBXX:5:1120:3488:17245,J00121:27:H3GGKBBXX:5:1112:28757:19214,J00121:27:H3GGKBBXX:5:2119:12347:20639,J00121:27:H3GGKBBXX:5:1220:9638:9825,J00121:27:H3GGKBBXX:5:1213:21328:6062,J00121:27:H3GGKBBXX:5:2126:8369:35409,J00121:27:H3GGKBBXX:5:2220:2503:25703,J00121:27:H3GGKBBXX:5:2218:13037:41176,J00121:27:H3GGKBBXX:5:2102:3021:24208,J00121:27:H3GGKBBXX:5:2104:6867:1578,J00121:27:H3GGKBBXX:5:2104:7070:1437,J00121:27:H3GGKBBXX:5:2108:4716:37765,J00121:27:H3GGKBBXX:5:1113:10358:40438,J00121:27:H3GGKBBXX:5:2224:9140:42653,J00121:27:H3GGKBBXX:5:1223:3833:10247,J00121:27:H3GGKBBXX:5:2123:8755:4426,J00121:27:H3GGKBBXX:5:1214:8430:31118,J00121:27:H3GGKBBXX:5:2216:31913:15539,J00121:27:H3GGKBBXX:5:2205:17046:26213,J00121:27:H3GGKBBXX:5:1128:25357:6642,J00121:27:H3GGKBBXX:5:2105:6441:3829,J00121:27:H3GGKBBXX:5:1224:22414:22819,J00121:27:H3GGKBBXX:5:1125:15168:8189,J00121:27:H3GGKBBXX:5:2126:8237:35391,J00121:27:H3GGKBBXX:5:2203:15645:7890,J00121:27:H3GGKBBXX:5:1117:6502:11917,J00121:27:H3GGKBBXX:5:1201:13261:28235,J00121:27:H3GGKBBXX:5:2228:27438:17913,J00121:27:H3GGKBBXX:5:2210:17076:5306,J00121:27:H3GGKBBXX:5:1117:11272:31294,J00121:27:H3GGKBBXX:5:2203:27285:15574,J00121:27:H3GGKBBXX:5:2105:23906:16893,J00121:27:H3GGKBBXX:5:2221:21369:4690,J00121:27:H3GGKBBXX:5:2211:10267:6730,J00121:27:H3GGKBBXX:5:2201:27986:12990,J00121:27:H3GGKBBXX:5:2113:21623:40121,J00121:27:H3GGKBBXX:5:1224:25662:29606,J00121:27:H3GGKBBXX:5:2201:28138:23276,J00121:27:H3GGKBBXX:5:2105:23784:9930,J00121:27:H3GGKBBXX:5:2219:7101:17843,J00121:27:H3GGKBBXX:5:2227:14834:34266,J00121:27:H3GGKBBXX:5:1126:17959:28358,J00121:27:H3GGKBBXX:5:1223:12398:32930,J00121:27:H3GGKBBXX:5:2221:25784:29430,J00121:27:H3GGKBBXX:5:1204:13606:13359,J00121:27:H3GGKBBXX:5:1207:12094:6202,J00121:27:H3GGKBBXX:5:1216:22090:20779,J00121:27:H3GGKBBXX:5:1225:12307:9526,J00121:27:H3GGKBBXX:5:1220:6532:15592,J00121:27:H3GGKBBXX:5:2211:30137:14256,J00121:27:H3GGKBBXX:5:2222:6745:41000,J00121:27:H3GGKBBXX:5:1208:6614:25228,J00121:27:H3GGKBBXX:5:2215:20415:48544,J00121:27:H3GGKBBXX:5:2213:17716:19179,J00121:27:H3GGKBBXX:5:1223:18436:44306,J00121:27:H3GGKBBXX:5:2115:22810:13799;sequence=TATAGTCATATATTATAAAAAATACACTCTATTCACCTA;start=424033;subtype=IES;support_ref=0;support_variant=59;type=IES;
scaffold51_55_with_IES	MILORD	internal_eliminated_sequence	424046	424071	.	.	.	ID=MILORD.55.424046.424071;Name=MILORD.55.424046.424071;bounded_by_ta=TRUE;common_boundary=RIGHT;end=424071;ies_id=IESPGM.PTET51.1.55.405069;ies_left_dist=-13;ies_min_dist=0;ies_right_dist=0;junction_seq=aatatagtcatatatTAatgcttgtagcaatc;read_names=J00121:27:H3GGKBBXX:5:2201:12094:7046;sequence=TATAAAAAATACACTCTATTCACCTA;start=424046;subtype=PARTIAL_INTERNAL;support_ref=0;support_variant=1;type=ALTERNATIVE;
scaffold51_55_with_IES	MILORD	internal_eliminated_sequence	425111	425196	.	.	.	ID=MILORD.55.425111.425196;Name=MILORD.55.425111.425196;bounded_by_ta=TRUE;common_boundary=Both;end=425196;ies_id=IESPGM.PTET51.1.55.406108;ies_left_dist=0;ies_min_dist=0;ies_right_dist=0;junction_seq=aaatcccagatcagaTActttgagttatccat;read_names=J00121:27:H3GGKBBXX:5:1220:29680:48350,J00121:27:H3GGKBBXX:5:2209:6309:17597,J00121:27:H3GGKBBXX:5:1224:20862:2861,J00121:27:H3GGKBBXX:5:1127:10094:29149,J00121:27:H3GGKBBXX:5:1115:4036:13658,J00121:27:H3GGKBBXX:5:1119:16610:19162,J00121:27:H3GGKBBXX:5:2218:6076:20146,J00121:27:H3GGKBBXX:5:1102:13535:32859,J00121:27:H3GGKBBXX:5:2207:3407:36903,J00121:27:H3GGKBBXX:5:1206:21745:4778,J00121:27:H3GGKBBXX:5:1116:11535:43322,J00121:27:H3GGKBBXX:5:2213:6806:12269,J00121:27:H3GGKBBXX:5:1209:18964:29606,J00121:27:H3GGKBBXX:5:2207:27671:40578,J00121:27:H3GGKBBXX:5:1125:5781:27408,J00121:27:H3GGKBBXX:5:1209:18903:29641,J00121:27:H3GGKBBXX:5:1227:18040:23821,J00121:27:H3GGKBBXX:5:2213:6644:12409,J00121:27:H3GGKBBXX:5:1103:12946:15276,J00121:27:H3GGKBBXX:5:1213:20070:4444,J00121:27:H3GGKBBXX:5:1108:30097:13095,J00121:27:H3GGKBBXX:5:2116:26250:35022,J00121:27:H3GGKBBXX:5:1103:10998:48333,J00121:27:H3GGKBBXX:5:2110:9140:14414,J00121:27:H3GGKBBXX:5:1202:12094:18019,J00121:27:H3GGKBBXX:5:2225:27488:32103,J00121:27:H3GGKBBXX:5:1128:23429:30837,J00121:27:H3GGKBBXX:5:2201:8085:37695,J00121:27:H3GGKBBXX:5:2124:8714:23804,J00121:27:H3GGKBBXX:5:1222:28879:18019,J00121:27:H3GGKBBXX:5:2211:26423:38697,J00121:27:H3GGKBBXX:5:2126:16528:8787,J00121:27:H3GGKBBXX:5:2228:15564:26705,J00121:27:H3GGKBBXX:5:2112:20212:20129,J00121:27:H3GGKBBXX:5:1215:12043:10932,J00121:27:H3GGKBBXX:5:1116:10774:9403,J00121:27:H3GGKBBXX:5:1213:2341:25281,J00121:27:H3GGKBBXX:5:1121:31497:24525,J00121:27:H3GGKBBXX:5:2203:25946:9913,J00121:27:H3GGKBBXX:5:2114:19502:26986,J00121:27:H3GGKBBXX:5:2204:20060:37695,J00121:27:H3GGKBBXX:5:1117:21024:32191,J00121:27:H3GGKBBXX:5:2102:25662:22924,J00121:27:H3GGKBBXX:5:2128:10135:47295,J00121:27:H3GGKBBXX:5:1221:23713:5024;sequence=TATTAATGAAGTGATTCTCCATCTCTGTTGAATCAAATTAAACTTAATTTTTCTAAATAAAATGAGAGTTTATATTGAAACCTCAA;start=425111;subtype=IES;support_ref=94;support_variant=45;type=IES;
scaffold51_55_with_IES	MILORD	internal_eliminated_sequence	425760	425811	.	.	.	ID=MILORD.55.425760.425811;Name=MILORD.55.425760.425811;bounded_by_ta=TRUE;common_boundary=Both;end=425811;ies_id=IESPGM.PTET51.1.55.406671;ies_left_dist=0;ies_min_dist=0;ies_right_dist=0;junction_seq=cagattctctaatgaTAttaatttagttcata;read_names=J00121:27:H3GGKBBXX:5:1117:8532:22502,J00121:27:H3GGKBBXX:5:1220:27438:30398,J00121:27:H3GGKBBXX:5:2106:23135:4901,J00121:27:H3GGKBBXX:5:1126:10947:10370,J00121:27:H3GGKBBXX:5:2205:6390:32930,J00121:27:H3GGKBBXX:5:1121:11901:9244,J00121:27:H3GGKBBXX:5:1209:14752:37712,J00121:27:H3GGKBBXX:5:2202:6502:27356,J00121:27:H3GGKBBXX:5:1216:21085:17983,J00121:27:H3GGKBBXX:5:1106:16812:5903,J00121:27:H3GGKBBXX:5:2215:15290:37097,J00121:27:H3GGKBBXX:5:2203:21826:5798,J00121:27:H3GGKBBXX:5:2216:15777:24648,J00121:27:H3GGKBBXX:5:2214:1874:26090,J00121:27:H3GGKBBXX:5:1204:26585:18792,J00121:27:H3GGKBBXX:5:1215:25337:26687,J00121:27:H3GGKBBXX:5:1113:5112:16295,J00121:27:H3GGKBBXX:5:1208:9272:27408,J00121:27:H3GGKBBXX:5:2121:1884:48368,J00121:27:H3GGKBBXX:5:2219:28909:45713,J00121:27:H3GGKBBXX:5:2220:21714:22907,J00121:27:H3GGKBBXX:5:1224:29366:9789,J00121:27:H3GGKBBXX:5:2204:29315:39101,J00121:27:H3GGKBBXX:5:2222:4797:41634,J00121:27:H3GGKBBXX:5:2115:25154:5728,J00121:27:H3GGKBBXX:5:1223:26494:44130,J00121:27:H3GGKBBXX:5:1201:19573:17298,J00121:27:H3GGKBBXX:5:2209:16163:27320,J00121:27:H3GGKBBXX:5:1209:27955:7099,J00121:27:H3GGKBBXX:5:1107:10450:29343,J00121:27:H3GGKBBXX:5:2126:13393:31945,J00121:27:H3GGKBBXX:5:1105:10470:11055,J00121:27:H3GGKBBXX:5:2101:3265:14221,J00121:27:H3GGKBBXX:5:1217:5294:12146;sequence=TACAGTAGTGAATTATTTGATTATTAACAATTAATAGTATATATTTTGAGTG;start=425760;subtype=IES;support_ref=0;support_variant=34;type=IES;
scaffold51_55_with_IES	MILORD	internal_eliminated_sequence	428018	428092	.	.	.	ID=MILORD.55.428018.428092;Name=MILORD.55.428018.428092;bounded_by_ta=TRUE;common_boundary=Both;end=428092;ies_id=IESPGM.PTET51.1.55.408877;ies_left_dist=0;ies_min_dist=0;ies_right_dist=0;junction_seq=ttattatttacatgcTAtcagaaacaaataag;read_names=J00121:27:H3GGKBBXX:5:2209:5335:42284,J00121:27:H3GGKBBXX:5:2214:20263:10721,J00121:27:H3GGKBBXX:5:2103:8369:12409,J00121:27:H3GGKBBXX:5:1218:17492:44042,J00121:27:H3GGKBBXX:5:2217:15716:24261,J00121:27:H3GGKBBXX:5:2116:21410:19636,J00121:27:H3GGKBBXX:5:1128:15311:13042,J00121:27:H3GGKBBXX:5:1218:28686:22221,J00121:27:H3GGKBBXX:5:2228:25723:41352,J00121:27:H3GGKBBXX:5:1125:23216:13834,J00121:27:H3GGKBBXX:5:1109:27925:8066,J00121:27:H3GGKBBXX:5:1219:28828:23804,J00121:27:H3GGKBBXX:5:1215:5690:8893,J00121:27:H3GGKBBXX:5:2103:12946:47981,J00121:27:H3GGKBBXX:5:1101:13139:7802,J00121:27:H3GGKBBXX:5:1121:4523:18019,J00121:27:H3GGKBBXX:5:2227:5589:7802,J00121:27:H3GGKBBXX:5:1127:19147:20076,J00121:27:H3GGKBBXX:5:2217:30442:8699,J00121:27:H3GGKBBXX:5:2217:30269:40789,J00121:27:H3GGKBBXX:5:1119:10480:11636,J00121:27:H3GGKBBXX:5:1119:12662:20937,J00121:27:H3GGKBBXX:5:1117:19197:25298,J00121:27:H3GGKBBXX:5:1102:19258:17878,J00121:27:H3GGKBBXX:5:1211:20628:37871,J00121:27:H3GGKBBXX:5:1107:29457:41950,J00121:27:H3GGKBBXX:5:2203:24616:33492,J00121:27:H3GGKBBXX:5:1222:19360:20304,J00121:27:H3GGKBBXX:5:2128:9090:28182,J00121:27:H3GGKBBXX:5:2101:15158:26388,J00121:27:H3GGKBBXX:5:1206:4259:38556,J00121:27:H3GGKBBXX:5:2204:27458:6554,J00121:27:H3GGKBBXX:5:1212:25631:39541,J00121:27:H3GGKBBXX:5:2122:24556:44886,J00121:27:H3GGKBBXX:5:2117:12520:14748;sequence=TACAACTCAATAGGGATTATTCCCATATAATCCATGATTCAAAACTCTGAAATTTAAAAACAACCAAATGATGTG;start=428018;subtype=IES;support_ref=66;support_variant=35;type=IES;
scaffold51_55_with_IES	MILORD	internal_eliminated_sequence	429379	429408	.	.	.	ID=MILORD.55.429379.429408;Name=MILORD.55.429379.429408;bounded_by_ta=TRUE;common_boundary=Both;end=429408;ies_id=IESPGM.PTET51.1.55.410163;ies_left_dist=0;ies_min_dist=0;ies_right_dist=0;junction_seq=taacaaaagagatggTAtcattaaccaggtaa;read_names=J00121:27:H3GGKBBXX:5:2121:29122:24876,J00121:27:H3GGKBBXX:5:2103:7953:29448,J00121:27:H3GGKBBXX:5:1122:5091:30925,J00121:27:H3GGKBBXX:5:1209:25946:38328,J00121:27:H3GGKBBXX:5:1214:5842:44078,J00121:27:H3GGKBBXX:5:1227:21125:20023,J00121:27:H3GGKBBXX:5:1106:22019:33985,J00121:27:H3GGKBBXX:5:2115:26159:9262,J00121:27:H3GGKBBXX:5:2201:14854:3952,J00121:27:H3GGKBBXX:5:1115:16173:1490;sequence=TATGGTTGGGTCCAATTATGAATTGATTTA;start=429379;subtype=IES;support_ref=3;support_variant=10;type=IES;
scaffold51_55_with_IES	MILORD	internal_eliminated_sequence	429693	430062	.	.	.	ID=MILORD.55.429693.430062;Name=MILORD.55.429693.430062;bounded_by_ta=TRUE;common_boundary=None;end=430062;ies_id=IESPGM.PTET51.1.55.410163;ies_left_dist=-314;ies_min_dist=314;ies_right_dist=-654;junction_seq=acacaatatattatgTAcatcaaaacattaat;read_names=J00121:27:H3GGKBBXX:5:1121:25104:46153;sequence=TACAGGTAGATCACTATTGTTGTTTCGCTCTCAACTGAGTCAATAAAACTGGCAATGACTGCTAATTTTATTTTATAATACATCAGTAAAATGATTGTCATTTTCAACGTATTCCTTTTAGTGTCAATCAACCCTAAGACTACTTTTAAGGAATTTACTTGGTAGGTTAATATACTGATATCCAACTTTAGTCTTCAGGATTGAGCATTCACAATTCCCTGGACTTTGTCGGAAGCAAGAATATATCCAAGCCAACAAGTATAGAACCATGTGCAACACATAGGATATCATTAGCAATGGAAATATCTTGCTGTTTGAGTGTAAGATAAATACGAATTGGCTGAACCAAAAACTCCAAATGAAGGAACTG;start=429693;subtype=MAC;support_ref=111;support_variant=1;type=CRYPTIC;
scaffold51_55_with_IES	MILORD	internal_eliminated_sequence	432718	432755	.	.	.	ID=MILORD.55.432718.432755;Name=MILORD.55.432718.432755;bounded_by_ta=TRUE;common_boundary=Both;end=432755;ies_id=IESPGM.PTET51.1.55.413472;ies_left_dist=0;ies_min_dist=0;ies_right_dist=0;junction_seq=gatttagtaaaatgaTAtgttataatcaagtg;read_names=J00121:27:H3GGKBBXX:5:2124:13606:11425,J00121:27:H3GGKBBXX:5:1121:2229:44816,J00121:27:H3GGKBBXX:5:2202:2605:32279,J00121:27:H3GGKBBXX:5:2212:11038:21500,J00121:27:H3GGKBBXX:5:1222:27712:4708,J00121:27:H3GGKBBXX:5:2218:21186:28745,J00121:27:H3GGKBBXX:5:2202:27823:7082,J00121:27:H3GGKBBXX:5:1117:18670:30855,J00121:27:H3GGKBBXX:5:2217:11921:28973,J00121:27:H3GGKBBXX:5:1202:23490:25140,J00121:27:H3GGKBBXX:5:2114:7436:2281,J00121:27:H3GGKBBXX:5:1120:14509:7820,J00121:27:H3GGKBBXX:5:1109:22617:43146,J00121:27:H3GGKBBXX:5:1203:16650:26301,J00121:27:H3GGKBBXX:5:2217:27732:14871,J00121:27:H3GGKBBXX:5:2212:10805:42337,J00121:27:H3GGKBBXX:5:2213:20364:32103,J00121:27:H3GGKBBXX:5:2227:28929:29958,J00121:27:H3GGKBBXX:5:1208:21785:13253,J00121:27:H3GGKBBXX:5:2207:31314:27338,J00121:27:H3GGKBBXX:5:2126:18720:41247,J00121:27:H3GGKBBXX:5:2205:2646:12761,J00121:27:H3GGKBBXX:5:1103:19898:48491,J00121:27:H3GGKBBXX:5:2128:27884:41897,J00121:27:H3GGKBBXX:5:1207:29477:24718,J00121:27:H3GGKBBXX:5:2225:22029:32806,J00121:27:H3GGKBBXX:5:1217:14164:44992,J00121:27:H3GGKBBXX:5:1211:17756:31699,J00121:27:H3GGKBBXX:5:1225:24495:45484,J00121:27:H3GGKBBXX:5:2113:1773:9491,J00121:27:H3GGKBBXX:5:1108:29873:15416,J00121:27:H3GGKBBXX:5:1212:11880:15821,J00121:27:H3GGKBBXX:5:1221:22648:7152,J00121:27:H3GGKBBXX:5:2221:7730:48966,J00121:27:H3GGKBBXX:5:2215:13707:22397;sequence=TACAGTCCAATTGATATTAATCTCATGAACTCCAACTG;start=432718;subtype=IES;support_ref=84;support_variant=35;type=IES;
scaffold51_55_with_IES	MILORD	internal_eliminated_sequence	435663	435690	.	.	.	ID=MILORD.55.435663.435690;Name=MILORD.55.435663.435690;bounded_by_ta=TRUE;common_boundary=Both;end=435690;ies_id=IESPGM.PTET51.1.55.416379;ies_left_dist=0;ies_min_dist=0;ies_right_dist=0;junction_seq=acaatttcgggttaaTActaatggaagaagta;read_names=J00121:27:H3GGKBBXX:5:1211:16285:17790,J00121:27:H3GGKBBXX:5:1107:15706:20832,J00121:27:H3GGKBBXX:5:1107:3254:42267,J00121:27:H3GGKBBXX:5:1118:15625:20902,J00121:27:H3GGKBBXX:5:2115:16488:46662,J00121:27:H3GGKBBXX:5:1114:20476:35145,J00121:27:H3GGKBBXX:5:2116:17239:11917,J00121:27:H3GGKBBXX:5:1112:19461:48825,J00121:27:H3GGKBBXX:5:1121:14986:35303,J00121:27:H3GGKBBXX:5:1219:26200:11724,J00121:27:H3GGKBBXX:5:2212:17807:17438,J00121:27:H3GGKBBXX:5:1204:3457:29430,J00121:27:H3GGKBBXX:5:1123:21663:7732,J00121:27:H3GGKBBXX:5:2223:29721:29008,J00121:27:H3GGKBBXX:5:2224:9871:35374,J00121:27:H3GGKBBXX:5:1105:11860:19548,J00121:27:H3GGKBBXX:5:2217:25012:16137,J00121:27:H3GGKBBXX:5:2118:2717:39295,J00121:27:H3GGKBBXX:5:2207:23307:3582,J00121:27:H3GGKBBXX:5:2212:23348:27004,J00121:27:H3GGKBBXX:5:1120:3265:30573,J00121:27:H3GGKBBXX:5:2225:8978:5095,J00121:27:H3GGKBBXX:5:1226:18182:28920,J00121:27:H3GGKBBXX:5:2119:19928:3530,J00121:27:H3GGKBBXX:5:2115:12956:22995,J00121:27:H3GGKBBXX:5:1104:20314:16753,J00121:27:H3GGKBBXX:5:1219:9780:30327,J00121:27:H3GGKBBXX:5:1224:16833:46662,J00121:27:H3GGKBBXX:5:2211:23703:26635,J00121:27:H3GGKBBXX:5:1127:16285:26828,J00121:27:H3GGKBBXX:5:1224:14742:8435,J00121:27:H3GGKBBXX:5:1113:7263:19707,J00121:27:H3GGKBBXX:5:2207:2402:47120,J00121:27:H3GGKBBXX:5:2109:22830:26705,J00121:27:H3GGKBBXX:5:1225:4838:25175,J00121:27:H3GGKBBXX:5:1127:15970:26916,J00121:27:H3GGKBBXX:5:1118:26951:25720,J00121:27:H3GGKBBXX:5:1203:23784:24243,J00121:27:H3GGKBBXX:5:2119:28361:23276,J00121:27:H3GGKBBXX:5:2205:23480:16225,J00121:27:H3GGKBBXX:5:2205:12773:33897,J00121:27:H3GGKBBXX:5:2111:28605:47506,J00121:27:H3GGKBBXX:5:1108:11160:3143,J00121:27:H3GGKBBXX:5:2211:17432:48685,J00121:27:H3GGKBBXX:5:2227:27235:43585;sequence=TATGGGGAAATAACACTGGTCTAGATTA;start=435663;subtype=IES;support_ref=0;support_variant=45;type=IES;
scaffold51_55_with_IES	MILORD	internal_eliminated_sequence	437760	437785	.	.	.	ID=MILORD.55.437760.437785;Name=MILORD.55.437760.437785;bounded_by_ta=TRUE;common_boundary=Both;end=437785;ies_id=IESPGM.PTET51.1.55.418448;ies_left_dist=0;ies_min_dist=0;ies_right_dist=0;junction_seq=tgagattagtattgtTAttgaatattgtgttt;read_names=J00121:27:H3GGKBBXX:5:2111:28564:26652,J00121:27:H3GGKBBXX:5:2101:19806:26177,J00121:27:H3GGKBBXX:5:2107:24221:39734,J00121:27:H3GGKBBXX:5:2215:29609:48755,J00121:27:H3GGKBBXX:5:1123:21755:41440,J00121:27:H3GGKBBXX:5:2201:3853:25650,J00121:27:H3GGKBBXX:5:2120:26869:26037,J00121:27:H3GGKBBXX:5:1126:13352:45062,J00121:27:H3GGKBBXX:5:1205:24048:43374,J00121:27:H3GGKBBXX:5:1223:15950:32508,J00121:27:H3GGKBBXX:5:1101:22130:5095,J00121:27:H3GGKBBXX:5:1111:9790:29360,J00121:27:H3GGKBBXX:5:1220:14793:14889,J00121:27:H3GGKBBXX:5:2101:15412:20006,J00121:27:H3GGKBBXX:5:2104:11109:44271,J00121:27:H3GGKBBXX:5:1117:27438:3811,J00121:27:H3GGKBBXX:5:1110:24515:45695,J00121:27:H3GGKBBXX:5:2203:7618:34635,J00121:27:H3GGKBBXX:5:1107:9049:39858,J00121:27:H3GGKBBXX:5:1227:9211:39049,J00121:27:H3GGKBBXX:5:2204:7344:9719,J00121:27:H3GGKBBXX:5:1211:14996:30468,J00121:27:H3GGKBBXX:5:1108:23470:3829,J00121:27:H3GGKBBXX:5:1127:24089:40033,J00121:27:H3GGKBBXX:5:2218:28838:48966,J00121:27:H3GGKBBXX:5:1216:13017:16032,J00121:27:H3GGKBBXX:5:1224:30228:16665,J00121:27:H3GGKBBXX:5:2227:25824:39418,J00121:27:H3GGKBBXX:5:2109:17360:8471,J00121:27:H3GGKBBXX:5:1224:14022:38908,J00121:27:H3GGKBBXX:5:2220:11119:32332,J00121:27:H3GGKBBXX:5:1220:3163:41088,J00121:27:H3GGKBBXX:5:2221:14154:35022,J00121:27:H3GGKBBXX:5:1221:2960:25755,J00121:27:H3GGKBBXX:5:1210:25723:39137,J00121:27:H3GGKBBXX:5:2227:25814:39436,J00121:27:H3GGKBBXX:5:2210:27915:15715,J00121:27:H3GGKBBXX:5:1224:3863:20146,J00121:27:H3GGKBBXX:5:2105:6634:7996,J00121:27:H3GGKBBXX:5:1122:20628:7662,J00121:27:H3GGKBBXX:5:2111:5700:39400,J00121:27:H3GGKBBXX:5:2109:17340:8471,J00121:27:H3GGKBBXX:5:2111:26149:46276,J00121:27:H3GGKBBXX:5:2204:22962:47155,J00121:27:H3GGKBBXX:5:1111:6411:41440,J00121:27:H3GGKBBXX:5:1212:8603:33703,J00121:27:H3GGKBBXX:5:2121:26788:39189,J00121:27:H3GGKBBXX:5:2106:15514:6325,J00121:27:H3GGKBBXX:5:1228:14428:18159,J00121:27:H3GGKBBXX:5:2120:29528:44675,J00121:27:H3GGKBBXX:5:2115:29396:39981,J00121:27:H3GGKBBXX:5:1214:5213:3670,J00121:27:H3GGKBBXX:5:2121:2443:12937,J00121:27:H3GGKBBXX:5:1128:23541:8312,J00121:27:H3GGKBBXX:5:2128:10774:22168,J00121:27:H3GGKBBXX:5:2107:20801:49247,J00121:27:H3GGKBBXX:5:1118:11190:2774,J00121:27:H3GGKBBXX:5:1206:9496:44605,J00121:27:H3GGKBBXX:5:1228:25215:23593,J00121:27:H3GGKBBXX:5:1203:30462:34688;sequence=TATAGTAGTATACTATATTTTCTCTG;start=437760;subtype=IES;support_ref=3;support_variant=60;type=IES;
scaffold51_55_with_IES	MILORD	internal_eliminated_sequence	438776	438823	.	.	.	ID=MILORD.55.438776.438823;Name=MILORD.55.438776.438823;bounded_by_ta=TRUE;common_boundary=Both;end=438823;ies_id=IESPGM.PTET51.1.55.419438;ies_left_dist=0;ies_min_dist=0;ies_right_dist=0;junction_seq=tgatcgatttgatgcTAactctcacacttaag;read_names=J00121:27:H3GGKBBXX:5:1122:23013:6871,J00121:27:H3GGKBBXX:5:2213:6400:42372,J00121:27:H3GGKBBXX:5:1121:7486:41686,J00121:27:H3GGKBBXX:5:2211:21065:29343,J00121:27:H3GGKBBXX:5:2226:30787:7363,J00121:27:H3GGKBBXX:5:2122:21927:48983,J00121:27:H3GGKBBXX:5:2124:23145:19408,J00121:27:H3GGKBBXX:5:1119:23906:42495,J00121:27:H3GGKBBXX:5:1107:15909:14045,J00121:27:H3GGKBBXX:5:1202:31172:4198,J00121:27:H3GGKBBXX:5:2224:29274:39910;sequence=TACACTCAAGAAAAGATAATACCATCAAAAGGATATTCAATCCAATTG;start=438776;subtype=IES;support_ref=27;support_variant=11;type=IES;
scaffold51_55_with_IES	MILORD	internal_eliminated_sequence	438971	439026	.	.	.	ID=MILORD.55.438971.439026;Name=MILORD.55.438971.439026;bounded_by_ta=TRUE;common_boundary=Both;end=439026;ies_id=IESPGM.PTET51.1.55.419585;ies_left_dist=0;ies_min_dist=0;ies_right_dist=0;junction_seq=taataatctatttatTAtaataacttttatgg;read_names=J00121:27:H3GGKBBXX:5:2103:30310:19126,J00121:27:H3GGKBBXX:5:1125:19157:32050,J00121:27:H3GGKBBXX:5:2214:30381:24736,J00121:27:H3GGKBBXX:5:2211:26443:34899,J00121:27:H3GGKBBXX:5:1210:14813:9508,J00121:27:H3GGKBBXX:5:1105:23845:4725,J00121:27:H3GGKBBXX:5:1210:13271:38521,J00121:27:H3GGKBBXX:5:2210:22455:43251,J00121:27:H3GGKBBXX:5:2221:16285:12796,J00121:27:H3GGKBBXX:5:1106:16670:46135,J00121:27:H3GGKBBXX:5:2227:21054:22854,J00121:27:H3GGKBBXX:5:2208:21694:39506,J00121:27:H3GGKBBXX:5:1222:29883:27531,J00121:27:H3GGKBBXX:5:1107:17848:9104,J00121:27:H3GGKBBXX:5:2113:11424:13271,J00121:27:H3GGKBBXX:5:2219:21521:19443,J00121:27:H3GGKBBXX:5:1112:8948:45484,J00121:27:H3GGKBBXX:5:2105:21379:7345,J00121:27:H3GGKBBXX:5:1208:16650:37624,J00121:27:H3GGKBBXX:5:1127:5284:14730,J00121:27:H3GGKBBXX:5:2128:30299:24700,J00121:27:H3GGKBBXX:5:2204:19492:40227,J00121:27:H3GGKBBXX:5:1202:29751:12427,J00121:27:H3GGKBBXX:5:2214:12428:7697,J00121:27:H3GGKBBXX:5:2126:25581:29466,J00121:27:H3GGKBBXX:5:2205:27174:22626,J00121:27:H3GGKBBXX:5:2124:30949:26529,J00121:27:H3GGKBBXX:5:1202:28726:35374,J00121:27:H3GGKBBXX:5:2210:17929:8787,J00121:27:H3GGKBBXX:5:1220:23378:4057,J00121:27:H3GGKBBXX:5:2217:23987:21535,J00121:27:H3GGKBBXX:5:1107:12023:27953,J00121:27:H3GGKBBXX:5:1123:26768:41053,J00121:27:H3GGKBBXX:5:1225:27803:46364,J00121:27:H3GGKBBXX:5:1221:9404:33193,J00121:27:H3GGKBBXX:5:2103:11688:17913,J00121:27:H3GGKBBXX:5:2101:3143:9754,J00121:27:H3GGKBBXX:5:1220:16701:47841,J00121:27:H3GGKBBXX:5:1109:5599:39541,J00121:27:H3GGKBBXX:5:1128:9222:9209,J00121:27:H3GGKBBXX:5:2216:7496:13922,J00121:27:H3GGKBBXX:5:1216:4411:34846,J00121:27:H3GGKBBXX:5:2209:3711:19144,J00121:27:H3GGKBBXX:5:1228:31497:20093,J00121:27:H3GGKBBXX:5:1109:1133:17632,J00121:27:H3GGKBBXX:5:2110:6542:39242,J00121:27:H3GGKBBXX:5:1210:4543:15557,J00121:27:H3GGKBBXX:5:2217:21481:26652,J00121:27:H3GGKBBXX:5:1120:3579:42478,J00121:27:H3GGKBBXX:5:1226:3488:15557,J00121:27:H3GGKBBXX:5:1205:28067:30855,J00121:27:H3GGKBBXX:5:1126:30289:46135,J00121:27:H3GGKBBXX:5:2101:3153:9702,J00121:27:H3GGKBBXX:5:2115:20547:6361,J00121:27:H3GGKBBXX:5:2125:12916:3512,J00121:27:H3GGKBBXX:5:1111:23460:37290;sequence=TACAGTCTTTTCTATTATCTTTTGTTTCTCCATTAATTTGAATGAAGGCTCTACTG;start=438971;subtype=IES;support_ref=18;support_variant=56;type=IES;
scaffold51_55_with_IES	MILORD	internal_eliminated_sequence	438983	439026	.	.	.	ID=MILORD.55.438983.439026;Name=MILORD.55.438983.439026;bounded_by_ta=TRUE;common_boundary=RIGHT;end=439026;ies_id=IESPGM.PTET51.1.55.419585;ies_left_dist=-12;ies_min_dist=0;ies_right_dist=0;junction_seq=tattacagtcttttcTAtaataacttttatgg;read_names=J00121:27:H3GGKBBXX:5:2118:5639:23012,J00121:27:H3GGKBBXX:5:2222:26078:15240;sequence=TATTATCTTTTGTTTCTCCATTAATTTGAATGAAGGCTCTACTG;start=438983;subtype=PARTIAL_INTERNAL;support_ref=18;support_variant=2;type=ALTERNATIVE;
scaffold51_55_with_IES	MILORD	internal_eliminated_sequence	444277	444336	.	.	.	ID=MILORD.55.444277.444336;Name=MILORD.55.444277.444336;bounded_by_ta=TRUE;common_boundary=Both;end=444336;ies_id=IESPGM.PTET51.1.55.424835;ies_left_dist=0;ies_min_dist=0;ies_right_dist=0;junction_seq=caggcatagttatgaTAactgaaataatgaac;read_names=J00121:27:H3GGKBBXX:5:1228:23784:33352,J00121:27:H3GGKBBXX:5:2116:23267:24261,J00121:27:H3GGKBBXX:5:2201:10805:30837,J00121:27:H3GGKBBXX:5:1223:16346:19830,J00121:27:H3GGKBBXX:5:2208:30005:19900,J00121:27:H3GGKBBXX:5:2225:30472:2703,J00121:27:H3GGKBBXX:5:1106:9414:42776,J00121:27:H3GGKBBXX:5:2211:24627:45994,J00121:27:H3GGKBBXX:5:2228:26768:9227,J00121:27:H3GGKBBXX:5:2120:18040:31171,J00121:27:H3GGKBBXX:5:1224:27478:44253,J00121:27:H3GGKBBXX:5:1208:27387:2844,J00121:27:H3GGKBBXX:5:1112:10561:44236,J00121:27:H3GGKBBXX:5:2210:27904:18898,J00121:27:H3GGKBBXX:5:1218:18599:48948,J00121:27:H3GGKBBXX:5:1207:26920:11601,J00121:27:H3GGKBBXX:5:2210:16549:11882,J00121:27:H3GGKBBXX:5:2210:27732:27602,J00121:27:H3GGKBBXX:5:1205:4330:44166,J00121:27:H3GGKBBXX:5:1212:11211:28973,J00121:27:H3GGKBBXX:5:1209:22638:29536,J00121:27:H3GGKBBXX:5:1114:15727:30573,J00121:27:H3GGKBBXX:5:2105:10957:8981,J00121:27:H3GGKBBXX:5:2206:16630:2281,J00121:27:H3GGKBBXX:5:2220:25885:2985,J00121:27:H3GGKBBXX:5:1127:22384:27443,J00121:27:H3GGKBBXX:5:2210:27732:11636,J00121:27:H3GGKBBXX:5:1104:18416:5868,J00121:27:H3GGKBBXX:5:1217:16264:11249,J00121:27:H3GGKBBXX:5:1126:13707:2527,J00121:27:H3GGKBBXX:5:2104:26332:47331,J00121:27:H3GGKBBXX:5:2215:9648:11601,J00121:27:H3GGKBBXX:5:1107:24769:18388,J00121:27:H3GGKBBXX:5:2203:11221:46680,J00121:27:H3GGKBBXX:5:2215:6847:33651,J00121:27:H3GGKBBXX:5:2116:7009:32806,J00121:27:H3GGKBBXX:5:1220:7040:42354,J00121:27:H3GGKBBXX:5:2109:14032:45361,J00121:27:H3GGKBBXX:5:1110:21024:2404,J00121:27:H3GGKBBXX:5:2202:25784:7380,J00121:27:H3GGKBBXX:5:2201:3295:37765,J00121:27:H3GGKBBXX:5:1223:28544:11952,J00121:27:H3GGKBBXX:5:1215:30168:45713,J00121:27:H3GGKBBXX:5:1228:14225:10000,J00121:27:H3GGKBBXX:5:2208:17015:25668,J00121:27:H3GGKBBXX:5:1207:27478:25122,J00121:27:H3GGKBBXX:5:1212:9496:6202,J00121:27:H3GGKBBXX:5:1112:23348:40367,J00121:27:H3GGKBBXX:5:1213:17726:48034,J00121:27:H3GGKBBXX:5:2204:16630:32666,J00121:27:H3GGKBBXX:5:2215:26230:19021,J00121:27:H3GGKBBXX:5:2208:7720:38222,J00121:27:H3GGKBBXX:5:2125:22201:47278,J00121:27:H3GGKBBXX:5:1206:17756:42319,J00121:27:H3GGKBBXX:5:2223:27103:42794,J00121:27:H3GGKBBXX:5:2101:14945:7416,J00121:27:H3GGKBBXX:5:1117:26768:14361,J00121:27:H3GGKBBXX:5:2219:12692:29606,J00121:27:H3GGKBBXX:5:1113:4371:27918,J00121:27:H3GGKBBXX:5:2225:19735:34178,J00121:27:H3GGKBBXX:5:1115:27285:10792,J00121:27:H3GGKBBXX:5:1204:7912:16542,J00121:27:H3GGKBBXX:5:2208:25550:5464,J00121:27:H3GGKBBXX:5:1114:3813:25474,J00121:27:H3GGKBBXX:5:1115:12753:15012,J00121:27:H3GGKBBXX:5:1109:9222:23839,J00121:27:H3GGKBBXX:5:1228:9161:21729,J00121:27:H3GGKBBXX:5:1211:16538:18441,J00121:27:H3GGKBBXX:5:1215:9993:5411,J00121:27:H3GGKBBXX:5:1119:27519:47278,J00121:27:H3GGKBBXX:5:1109:14387:7996,J00121:27:H3GGKBBXX:5:1118:18000:26564;sequence=TACAGTAGATTAATAATTGATAATAATAATAATAATAATAATAATATATTCTTTTAGGTG;start=444277;subtype=IES;support_ref=0;support_variant=72;type=IES;
scaffold51_55_with_IES	MILORD	internal_eliminated_sequence	448237	448266	.	.	.	ID=MILORD.55.448237.448266;Name=MILORD.55.448237.448266;bounded_by_ta=TRUE;common_boundary=None;end=448266;ies_id=IESPGM.PTET51.1.55.424835;ies_left_dist=-3960;ies_min_dist=3930;ies_right_dist=-3930;junction_seq=ttaattatttcaaatTAttaatctttttattt;read_names=J00121:27:H3GGKBBXX:5:2224:14844:8365,J00121:27:H3GGKBBXX:5:2224:32268:2967,J00121:27:H3GGKBBXX:5:1115:23307:46346,J00121:27:H3GGKBBXX:5:2224:12855:47331,J00121:27:H3GGKBBXX:5:2228:27417:36903,J00121:27:H3GGKBBXX:5:2228:27326:36956;sequence=TATAGTATAATTTATTAATACTTATAACCG;start=448237;subtype=MAC;support_ref=309;support_variant=6;type=CRYPTIC;
scaffold51_55_with_IES	MILORD	internal_eliminated_sequence	456819	456890	.	.	.	ID=MILORD.55.456819.456890;Name=MILORD.55.456819.456890;bounded_by_ta=TRUE;common_boundary=Both;end=456890;ies_id=IESPGM.PTET51.1.55.437317;ies_left_dist=0;ies_min_dist=0;ies_right_dist=0;junction_seq=tacctccatctgttgTAcctccatcagtggtc;read_names=J00121:27:H3GGKBBXX:5:1106:16884:11407,J00121:27:H3GGKBBXX:5:2224:20354:39330,J00121:27:H3GGKBBXX:5:2222:20953:48175,J00121:27:H3GGKBBXX:5:2215:21531:40244,J00121:27:H3GGKBBXX:5:1125:23876:18177,J00121:27:H3GGKBBXX:5:1216:7578:21166,J00121:27:H3GGKBBXX:5:1210:11261:25650,J00121:27:H3GGKBBXX:5:2203:27996:20779,J00121:27:H3GGKBBXX:5:2203:7385:26318,J00121:27:H3GGKBBXX:5:1216:22851:46504,J00121:27:H3GGKBBXX:5:2225:12631:33897,J00121:27:H3GGKBBXX:5:1216:15168:3336,J00121:27:H3GGKBBXX:5:1227:14123:45133,J00121:27:H3GGKBBXX:5:2125:27935:39207,J00121:27:H3GGKBBXX:5:2114:26920:6114,J00121:27:H3GGKBBXX:5:2206:10521:33721,J00121:27:H3GGKBBXX:5:1210:10297:18423,J00121:27:H3GGKBBXX:5:1103:25976:17491,J00121:27:H3GGKBBXX:5:2212:6979:29167,J00121:27:H3GGKBBXX:5:1102:29498:40086;sequence=TATTCTCATCACAATAAAAAGATCAGAATTTTAATTATTAGAATATAATATAAATTATTAATGCTTCACTAA;start=456819;subtype=IES;support_ref=20;support_variant=20;type=IES;
scaffold51_55_with_IES	MILORD	internal_eliminated_sequence	458576	458601	.	.	.	ID=MILORD.55.458576.458601;Name=MILORD.55.458576.458601;bounded_by_ta=TRUE;common_boundary=Both;end=458601;ies_id=IESPGM.PTET51.1.55.439002;ies_left_dist=0;ies_min_dist=0;ies_right_dist=0;junction_seq=aaacatgtgagcaggTAtcatctaagacaaga;read_names=J00121:27:H3GGKBBXX:5:2103:5913:25773,J00121:27:H3GGKBBXX:5:1217:15503:14783,J00121:27:H3GGKBBXX:5:1220:4005:11390,J00121:27:H3GGKBBXX:5:1127:19360:12779,J00121:27:H3GGKBBXX:5:1119:6319:25773,J00121:27:H3GGKBBXX:5:1108:11140:46926,J00121:27:H3GGKBBXX:5:1218:13991:48561,J00121:27:H3GGKBBXX:5:1208:15321:27092,J00121:27:H3GGKBBXX:5:2227:30482:18089,J00121:27:H3GGKBBXX:5:1201:24748:43181,J00121:27:H3GGKBBXX:5:1216:18182:9016,J00121:27:H3GGKBBXX:5:2125:13098:44060,J00121:27:H3GGKBBXX:5:1110:22242:4233,J00121:27:H3GGKBBXX:5:2215:11048:4356,J00121:27:H3GGKBBXX:5:2222:9739:44148,J00121:27:H3GGKBBXX:5:2209:4249:42724,J00121:27:H3GGKBBXX:5:2219:4198:3670,J00121:27:H3GGKBBXX:5:2222:22090:30485,J00121:27:H3GGKBBXX:5:1107:15696:18353,J00121:27:H3GGKBBXX:5:1212:20253:33070,J00121:27:H3GGKBBXX:5:1123:31365:28481,J00121:27:H3GGKBBXX:5:1120:19644:9473,J00121:27:H3GGKBBXX:5:2113:27438:33246,J00121:27:H3GGKBBXX:5:1101:11809:30538,J00121:27:H3GGKBBXX:5:2209:6877:13588,J00121:27:H3GGKBBXX:5:2219:12459:1490,J00121:27:H3GGKBBXX:5:1201:27235:40913,J00121:27:H3GGKBBXX:5:2203:30310:11460,J00121:27:H3GGKBBXX:5:2206:10937:13095,J00121:27:H3GGKBBXX:5:2115:3173:23522,J00121:27:H3GGKBBXX:5:2126:12114:30257,J00121:27:H3GGKBBXX:5:1118:12053:27690,J00121:27:H3GGKBBXX:5:1118:2767:33053,J00121:27:H3GGKBBXX:5:1207:22161:20164,J00121:27:H3GGKBBXX:5:1111:21491:9578,J00121:27:H3GGKBBXX:5:2224:4493:23100,J00121:27:H3GGKBBXX:5:2111:26606:29448,J00121:27:H3GGKBBXX:5:2105:25093:45150,J00121:27:H3GGKBBXX:5:1106:22506:43480,J00121:27:H3GGKBBXX:5:2218:7943:11390,J00121:27:H3GGKBBXX:5:2107:6299:1754,J00121:27:H3GGKBBXX:5:2222:26666:22274,J00121:27:H3GGKBBXX:5:1204:17026:25650;sequence=TATCATAAAAATTATATAATTAACCG;start=458576;subtype=IES;support_ref=0;support_variant=43;type=IES;
scaffold51_55_with_IES	MILORD	internal_eliminated_sequence	461196	461226	.	.	.	ID=MILORD.55.461196.461226;Name=MILORD.55.461196.461226;bounded_by_ta=TRUE;common_boundary=None;end=461226;ies_id=IESPGM.PTET51.1.55.439002;ies_left_dist=-2620;ies_min_dist=2620;ies_right_dist=-2625;junction_seq=tttaaagtgaattatTAattattctaaaatta;read_names=J00121:27:H3GGKBBXX:5:2220:26260:12110;sequence=TACGATTACGATTAAATTAAGACGTATTTTA;start=461196;subtype=MAC;support_ref=102;support_variant=1;type=CRYPTIC;
scaffold51_55_with_IES	MILORD	internal_eliminated_sequence	466014	466110	.	.	.	ID=MILORD.55.466014.466110;Name=MILORD.55.466014.466110;bounded_by_ta=TRUE;common_boundary=Both;end=466110;ies_id=IESPGM.PTET51.1.55.446414;ies_left_dist=0;ies_min_dist=0;ies_right_dist=0;junction_seq=tattctattttttggTAggatccatatatttt;read_names=J00121:27:H3GGKBBXX:5:2101:5649:39137,J00121:27:H3GGKBBXX:5:1124:29731:27338,J00121:27:H3GGKBBXX:5:1209:24860:32683,J00121:27:H3GGKBBXX:5:1215:20161:29641,J00121:27:H3GGKBBXX:5:1101:13494:19355,J00121:27:H3GGKBBXX:5:1105:22313:29325,J00121:27:H3GGKBBXX:5:1210:27184:1894,J00121:27:H3GGKBBXX:5:1202:13524:41141,J00121:27:H3GGKBBXX:5:2211:28990:8049,J00121:27:H3GGKBBXX:5:1128:27823:20023,J00121:27:H3GGKBBXX:5:2222:6106:20129,J00121:27:H3GGKBBXX:5:1227:24657:27092,J00121:27:H3GGKBBXX:5:1203:24688:11143,J00121:27:H3GGKBBXX:5:1207:12520:3319,J00121:27:H3GGKBBXX:5:2123:26271:23909,J00121:27:H3GGKBBXX:5:1209:14773:30081,J00121:27:H3GGKBBXX:5:1115:4980:46205,J00121:27:H3GGKBBXX:5:1221:12357:44957,J00121:27:H3GGKBBXX:5:2122:28676:4022,J00121:27:H3GGKBBXX:5:1220:28473:25966;sequence=TACAATCAAATTGGATTTTTAATGGAAATTTTATGAATATTACAGTTTAACAATCTGGACCTAAGTTAAAATAAACAAGTTTCTTCTAAGCTTTCTG;start=466014;subtype=IES;support_ref=62;support_variant=20;type=IES;
scaffold51_55_with_IES	MILORD	internal_eliminated_sequence	469696	469774	.	.	.	ID=MILORD.55.469696.469774;Name=MILORD.55.469696.469774;bounded_by_ta=TRUE;common_boundary=Both;end=469774;ies_id=IESPGM.PTET51.1.55.449999;ies_left_dist=0;ies_min_dist=0;ies_right_dist=0;junction_seq=gtgatggcacatttaTAtctactgaacttaga;read_names=J00121:27:H3GGKBBXX:5:2219:16356:32613,J00121:27:H3GGKBBXX:5:1106:14346:23259,J00121:27:H3GGKBBXX:5:1102:9719:41932,J00121:27:H3GGKBBXX:5:1222:16356:32578,J00121:27:H3GGKBBXX:5:1116:13677:4971,J00121:27:H3GGKBBXX:5:1220:23135:47770,J00121:27:H3GGKBBXX:5:2212:26991:19918,J00121:27:H3GGKBBXX:5:1102:29488:13904,J00121:27:H3GGKBBXX:5:1203:25682:3090,J00121:27:H3GGKBBXX:5:2107:25388:45484,J00121:27:H3GGKBBXX:5:1209:20841:14221,J00121:27:H3GGKBBXX:5:2118:7608:43585,J00121:27:H3GGKBBXX:5:1203:15919:29606,J00121:27:H3GGKBBXX:5:1213:3112:8295,J00121:27:H3GGKBBXX:5:1127:20496:33000,J00121:27:H3GGKBBXX:5:2226:21765:6607,J00121:27:H3GGKBBXX:5:2207:27285:25843,J00121:27:H3GGKBBXX:5:2215:31091:30327,J00121:27:H3GGKBBXX:5:2222:24576:28534,J00121:27:H3GGKBBXX:5:2207:2980:9965,J00121:27:H3GGKBBXX:5:2211:3447:34090,J00121:27:H3GGKBBXX:5:2215:8806:26424,J00121:27:H3GGKBBXX:5:1109:9942:22766,J00121:27:H3GGKBBXX:5:2211:7882:46627,J00121:27:H3GGKBBXX:5:1220:27793:32384,J00121:27:H3GGKBBXX:5:1220:28331:47067,J00121:27:H3GGKBBXX:5:1227:18203:6484,J00121:27:H3GGKBBXX:5:1102:21491:25544,J00121:27:H3GGKBBXX:5:2124:14681:27707,J00121:27:H3GGKBBXX:5:2215:13311:45836,J00121:27:H3GGKBBXX:5:1213:13271:43867,J00121:27:H3GGKBBXX:5:1219:16559:45168,J00121:27:H3GGKBBXX:5:2115:10642:24366;sequence=TACAACATATTAAAAGTATTTTTAATGAAAATTAAGAATAAAGTATTAAACACATTATAACTATTAATTTCTTTTGCTG;start=469696;subtype=IES;support_ref=80;support_variant=33;type=IES;
scaffold51_55_with_IES	MILORD	internal_eliminated_sequence	472315	473168	.	.	.	ID=MILORD.55.472315.473168;Name=MILORD.55.472315.473168;bounded_by_ta=TRUE;common_boundary=None;end=473168;ies_id=IESPGM.PTET51.1.55.449999;ies_left_dist=-2619;ies_min_dist=2619;ies_right_dist=-3394;junction_seq=acaattaattttattTAtctaaacatttttat;read_names=J00121:27:H3GGKBBXX:5:2206:13768:37624;sequence=TATATAAACAGTTGATTTTATTTGATTAGTTGATTAAATAAACTTCTAATCAATTTAATTTATAAAATAAATGGACCTGTTATGATAGTTAAAAAAATGTTAATAATTTAGAAGAAAATATATATATAATTTTCTTAATGCTAAGGCGAAAATTTCCAACTAAATTGTTTTGAACGAGATTACGTAATTGTTAAAACTGCTAAGATTAATAGGTAATGTTTTTAAAATTAATTTAAGGGCTTCATCTATCTTCATAACAGAACTAAGAAATATAAAAGTAAATAGATATCAGAAAAGATTCAAGATAAATTTCAACTAATTTATTCAAAAGATATTCATCATAACTTTGATCTGATTTTTCTTCATGTATTTGAGGCATTCGACGCATNNNNNNNNNNNNNNNNNNNNNNNNNNNNNNNNNNNNNNNNNNNNNNNNNNNNNNNNNNNNNNNNNNNNNNNNNNNNNNNNNNNNNNNNNNNNNNNNNNNNNNNNNNNNNNNNNNNNNNNNNNNNNNNNNNNNNNNNNNNNNNNNNNNNNNATATTAATTTCCTATCACAATCCATTTCCTTTATATAAACAGTTGATCTTATTTGATCAGTTGATTAAATAAACTTCTAATCAATTTAATTTATAAAATAAATGGACCTGTTATGATAGTTAAAAAAATGTTAATAATTTAGAAGAACATATATATAATTCTTAACTAATATAAAGCAGCAATAATTATTAATGTAATGATTTAACAAATTAGTATATCCATATAAGTTCGATTAGGATAATTTGAGTTTATTAGTCCAAAACATTTTTGCTATTTTAGTGAAGGATTCCTATTGCATCAAGAATAGTAGAAGAAA;start=472315;subtype=MAC;support_ref=68;support_variant=1;type=CRYPTIC;
scaffold51_55_with_IES	MILORD	internal_eliminated_sequence	472317	473168	.	.	.	ID=MILORD.55.472317.473168;Name=MILORD.55.472317.473168;bounded_by_ta=TRUE;common_boundary=None;end=473168;ies_id=IESPGM.PTET51.1.55.449999;ies_left_dist=-2621;ies_min_dist=2621;ies_right_dist=-3394;junction_seq=aattaattttatttaTAtctaaacatttttat;read_names=J00121:27:H3GGKBBXX:5:2225:2899:5253,J00121:27:H3GGKBBXX:5:1225:4827:1033;sequence=TATAAACAGTTGATTTTATTTGATTAGTTGATTAAATAAACTTCTAATCAATTTAATTTATAAAATAAATGGACCTGTTATGATAGTTAAAAAAATGTTAATAATTTAGAAGAAAATATATATATAATTTTCTTAATGCTAAGGCGAAAATTTCCAACTAAATTGTTTTGAACGAGATTACGTAATTGTTAAAACTGCTAAGATTAATAGGTAATGTTTTTAAAATTAATTTAAGGGCTTCATCTATCTTCATAACAGAACTAAGAAATATAAAAGTAAATAGATATCAGAAAAGATTCAAGATAAATTTCAACTAATTTATTCAAAAGATATTCATCATAACTTTGATCTGATTTTTCTTCATGTATTTGAGGCATTCGACGCATNNNNNNNNNNNNNNNNNNNNNNNNNNNNNNNNNNNNNNNNNNNNNNNNNNNNNNNNNNNNNNNNNNNNNNNNNNNNNNNNNNNNNNNNNNNNNNNNNNNNNNNNNNNNNNNNNNNNNNNNNNNNNNNNNNNNNNNNNNNNNNNNNNNNNNATATTAATTTCCTATCACAATCCATTTCCTTTATATAAACAGTTGATCTTATTTGATCAGTTGATTAAATAAACTTCTAATCAATTTAATTTATAAAATAAATGGACCTGTTATGATAGTTAAAAAAATGTTAATAATTTAGAAGAACATATATATAATTCTTAACTAATATAAAGCAGCAATAATTATTAATGTAATGATTTAACAAATTAGTATATCCATATAAGTTCGATTAGGATAATTTGAGTTTATTAGTCCAAAACATTTTTGCTATTTTAGTGAAGGATTCCTATTGCATCAAGAATAGTAGAAGAAA;start=472317;subtype=MAC;support_ref=134;support_variant=2;type=CRYPTIC;
scaffold51_55_with_IES	MILORD	internal_eliminated_sequence	472317	473021	.	.	.	ID=MILORD.55.472317.473021;Name=MILORD.55.472317.473021;bounded_by_ta=TRUE;common_boundary=None;end=473021;ies_id=IESPGM.PTET51.1.55.449999;ies_left_dist=-2621;ies_min_dist=2621;ies_right_dist=-3247;junction_seq=aattaattttatttaTAtaaagcagcaataat;read_names=J00121:27:H3GGKBBXX:5:2108:25510:21993;sequence=TATAAACAGTTGATTTTATTTGATTAGTTGATTAAATAAACTTCTAATCAATTTAATTTATAAAATAAATGGACCTGTTATGATAGTTAAAAAAATGTTAATAATTTAGAAGAAAATATATATATAATTTTCTTAATGCTAAGGCGAAAATTTCCAACTAAATTGTTTTGAACGAGATTACGTAATTGTTAAAACTGCTAAGATTAATAGGTAATGTTTTTAAAATTAATTTAAGGGCTTCATCTATCTTCATAACAGAACTAAGAAATATAAAAGTAAATAGATATCAGAAAAGATTCAAGATAAATTTCAACTAATTTATTCAAAAGATATTCATCATAACTTTGATCTGATTTTTCTTCATGTATTTGAGGCATTCGACGCATNNNNNNNNNNNNNNNNNNNNNNNNNNNNNNNNNNNNNNNNNNNNNNNNNNNNNNNNNNNNNNNNNNNNNNNNNNNNNNNNNNNNNNNNNNNNNNNNNNNNNNNNNNNNNNNNNNNNNNNNNNNNNNNNNNNNNNNNNNNNNNNNNNNNNNATATTAATTTCCTATCACAATCCATTTCCTTTATATAAACAGTTGATCTTATTTGATCAGTTGATTAAATAAACTTCTAATCAATTTAATTTATAAAATAAATGGACCTGTTATGATAGTTAAAAAAATGTTAATAATTTAGAAGAACATATATATAATTCTTAACTAA;start=472317;subtype=MAC;support_ref=67;support_variant=1;type=CRYPTIC;
scaffold51_55_with_IES	MILORD	internal_eliminated_sequence	472418	473168	.	.	.	ID=MILORD.55.472418.473168;Name=MILORD.55.472418.473168;bounded_by_ta=TRUE;common_boundary=None;end=473168;ies_id=IESPGM.PTET51.1.55.449999;ies_left_dist=-2722;ies_min_dist=2722;ies_right_dist=-3394;junction_seq=ttaaaaaaatgttaaTAtctaaacatttttat;read_names=J00121:27:H3GGKBBXX:5:1103:4614:27356;sequence=TAATTTAGAAGAAAATATATATATAATTTTCTTAATGCTAAGGCGAAAATTTCCAACTAAATTGTTTTGAACGAGATTACGTAATTGTTAAAACTGCTAAGATTAATAGGTAATGTTTTTAAAATTAATTTAAGGGCTTCATCTATCTTCATAACAGAACTAAGAAATATAAAAGTAAATAGATATCAGAAAAGATTCAAGATAAATTTCAACTAATTTATTCAAAAGATATTCATCATAACTTTGATCTGATTTTTCTTCATGTATTTGAGGCATTCGACGCATNNNNNNNNNNNNNNNNNNNNNNNNNNNNNNNNNNNNNNNNNNNNNNNNNNNNNNNNNNNNNNNNNNNNNNNNNNNNNNNNNNNNNNNNNNNNNNNNNNNNNNNNNNNNNNNNNNNNNNNNNNNNNNNNNNNNNNNNNNNNNNNNNNNNNNATATTAATTTCCTATCACAATCCATTTCCTTTATATAAACAGTTGATCTTATTTGATCAGTTGATTAAATAAACTTCTAATCAATTTAATTTATAAAATAAATGGACCTGTTATGATAGTTAAAAAAATGTTAATAATTTAGAAGAACATATATATAATTCTTAACTAATATAAAGCAGCAATAATTATTAATGTAATGATTTAACAAATTAGTATATCCATATAAGTTCGATTAGGATAATTTGAGTTTATTAGTCCAAAACATTTTTGCTATTTTAGTGAAGGATTCCTATTGCATCAAGAATAGTAGAAGAAA;start=472418;subtype=MAC;support_ref=59;support_variant=1;type=CRYPTIC;
scaffold51_55_with_IES	MILORD	internal_eliminated_sequence	472439	473168	.	.	.	ID=MILORD.55.472439.473168;Name=MILORD.55.472439.473168;bounded_by_ta=TRUE;common_boundary=None;end=473168;ies_id=IESPGM.PTET51.1.55.449999;ies_left_dist=-2743;ies_min_dist=2743;ies_right_dist=-3394;junction_seq=agaagaaaatatataTAtctaaacatttttat;read_names=J00121:27:H3GGKBBXX:5:2101:26108:29360;sequence=TATAATTTTCTTAATGCTAAGGCGAAAATTTCCAACTAAATTGTTTTGAACGAGATTACGTAATTGTTAAAACTGCTAAGATTAATAGGTAATGTTTTTAAAATTAATTTAAGGGCTTCATCTATCTTCATAACAGAACTAAGAAATATAAAAGTAAATAGATATCAGAAAAGATTCAAGATAAATTTCAACTAATTTATTCAAAAGATATTCATCATAACTTTGATCTGATTTTTCTTCATGTATTTGAGGCATTCGACGCATNNNNNNNNNNNNNNNNNNNNNNNNNNNNNNNNNNNNNNNNNNNNNNNNNNNNNNNNNNNNNNNNNNNNNNNNNNNNNNNNNNNNNNNNNNNNNNNNNNNNNNNNNNNNNNNNNNNNNNNNNNNNNNNNNNNNNNNNNNNNNNNNNNNNNNATATTAATTTCCTATCACAATCCATTTCCTTTATATAAACAGTTGATCTTATTTGATCAGTTGATTAAATAAACTTCTAATCAATTTAATTTATAAAATAAATGGACCTGTTATGATAGTTAAAAAAATGTTAATAATTTAGAAGAACATATATATAATTCTTAACTAATATAAAGCAGCAATAATTATTAATGTAATGATTTAACAAATTAGTATATCCATATAAGTTCGATTAGGATAATTTGAGTTTATTAGTCCAAAACATTTTTGCTATTTTAGTGAAGGATTCCTATTGCATCAAGAATAGTAGAAGAAA;start=472439;subtype=MAC;support_ref=58;support_variant=1;type=CRYPTIC;
scaffold51_55_with_IES	MILORD	internal_eliminated_sequence	472656	473168	.	.	.	ID=MILORD.55.472656.473168;Name=MILORD.55.472656.473168;bounded_by_ta=TRUE;common_boundary=None;end=473168;ies_id=IESPGM.PTET51.1.55.449999;ies_left_dist=-2960;ies_min_dist=2960;ies_right_dist=-3394;junction_seq=aaaagatattcatcaTAtctaaacatttttat;read_names=J00121:27:H3GGKBBXX:5:1123:15290:4286;sequence=TAACTTTGATCTGATTTTTCTTCATGTATTTGAGGCATTCGACGCATNNNNNNNNNNNNNNNNNNNNNNNNNNNNNNNNNNNNNNNNNNNNNNNNNNNNNNNNNNNNNNNNNNNNNNNNNNNNNNNNNNNNNNNNNNNNNNNNNNNNNNNNNNNNNNNNNNNNNNNNNNNNNNNNNNNNNNNNNNNNNNNNNNNNNNATATTAATTTCCTATCACAATCCATTTCCTTTATATAAACAGTTGATCTTATTTGATCAGTTGATTAAATAAACTTCTAATCAATTTAATTTATAAAATAAATGGACCTGTTATGATAGTTAAAAAAATGTTAATAATTTAGAAGAACATATATATAATTCTTAACTAATATAAAGCAGCAATAATTATTAATGTAATGATTTAACAAATTAGTATATCCATATAAGTTCGATTAGGATAATTTGAGTTTATTAGTCCAAAACATTTTTGCTATTTTAGTGAAGGATTCCTATTGCATCAAGAATAGTAGAAGAAA;start=472656;subtype=MAC;support_ref=2;support_variant=1;type=CRYPTIC;
scaffold51_562_with_IES	MILORD	internal_eliminated_sequence	1497	1576	.	.	.	ID=MILORD.562.1497.1576;Name=MILORD.562.1497.1576;bounded_by_ta=TRUE;common_boundary=Both;end=1576;ies_id=IESPGM.PTET51.1.562.1497;ies_left_dist=0;ies_min_dist=0;ies_right_dist=0;junction_seq=tatctaagatgctcaTAtatttttaggattaa;read_names=J00121:27:H3GGKBBXX:5:1112:4736:47366,J00121:27:H3GGKBBXX:5:2223:27996:41845,J00121:27:H3GGKBBXX:5:1113:22861:43075,J00121:27:H3GGKBBXX:5:1201:18538:3653,J00121:27:H3GGKBBXX:5:2116:13646:36042,J00121:27:H3GGKBBXX:5:2218:14834:3811,J00121:27:H3GGKBBXX:5:1207:9425:31435,J00121:27:H3GGKBBXX:5:1217:5497:38943,J00121:27:H3GGKBBXX:5:1102:8420:12251,J00121:27:H3GGKBBXX:5:2102:21085:43409,J00121:27:H3GGKBBXX:5:1124:27570:30872,J00121:27:H3GGKBBXX:5:2113:13626:34741,J00121:27:H3GGKBBXX:5:1104:3001:49177,J00121:27:H3GGKBBXX:5:1113:22810:43163,J00121:27:H3GGKBBXX:5:2210:8795:9842,J00121:27:H3GGKBBXX:5:1218:3295:31505,J00121:27:H3GGKBBXX:5:2225:3539:28340,J00121:27:H3GGKBBXX:5:2211:29366:20902,J00121:27:H3GGKBBXX:5:1108:23409:24788,J00121:27:H3GGKBBXX:5:1201:6634:48755,J00121:27:H3GGKBBXX:5:1201:6471:9227,J00121:27:H3GGKBBXX:5:1214:22810:24665,J00121:27:H3GGKBBXX:5:2225:26311:2598,J00121:27:H3GGKBBXX:5:1225:22374:28657,J00121:27:H3GGKBBXX:5:1111:10855:29413,J00121:27:H3GGKBBXX:5:1124:10795:29131,J00121:27:H3GGKBBXX:5:2119:15930:46821,J00121:27:H3GGKBBXX:5:2216:6745:17333,J00121:27:H3GGKBBXX:5:2228:26758:45115,J00121:27:H3GGKBBXX:5:2216:15047:31224,J00121:27:H3GGKBBXX:5:2217:7151:38398;sequence=TATAGCAGATTCGACCAATTTTCTCATTAAAATTGATACATAGAATACTAAATACTTTAAAACTCTCATTTATTTGTTTG;start=1497;subtype=IES;support_ref=70;support_variant=31;type=IES;
scaffold51_562_with_IES	MILORD	internal_eliminated_sequence	1497	1578	.	.	.	ID=MILORD.562.1497.1578;Name=MILORD.562.1497.1578;bounded_by_ta=TRUE;common_boundary=LEFT;end=1578;ies_id=IESPGM.PTET51.1.562.1497;ies_left_dist=0;ies_min_dist=0;ies_right_dist=-2;junction_seq=aagatgctcatatttTAtttttaggattaata;read_names=J00121:27:H3GGKBBXX:5:1214:9770:24999,J00121:27:H3GGKBBXX:5:2113:18690:7082;sequence=TATAGCAGATTCGACCAATTTTCTCATTAAAATTGATACATAGAATACTAAATACTTTAAAACTCTCATTTATTTGTTTGTA;start=1497;subtype=PARTIAL_EXTERNAL;support_ref=35;support_variant=2;type=ALTERNATIVE;
scaffold51_563_with_IES	MILORD	internal_eliminated_sequence	1140	1168	.	.	.	ID=MILORD.563.1140.1168;Name=MILORD.563.1140.1168;bounded_by_ta=TRUE;common_boundary=None;end=1168;ies_id=NA;ies_left_dist=NA;ies_min_dist=NA;ies_right_dist=NA;junction_seq=cctagattcttagatTAccaactatcattaat;read_names=J00121:27:H3GGKBBXX:5:1204:17726:29536,J00121:27:H3GGKBBXX:5:2217:19299:44113;sequence=TATTATGAAATGAAATTTATTTTTAGTCA;start=1140;subtype=MAC;support_ref=82;support_variant=2;type=CRYPTIC;
scaffold51_564_with_IES	MILORD	internal_eliminated_sequence	1002	1113	.	.	.	ID=MILORD.564.1002.1113;Name=MILORD.564.1002.1113;bounded_by_ta=TRUE;common_boundary=Both;end=1113;ies_id=IESPGM.PTET51.1.564.1002;ies_left_dist=0;ies_min_dist=0;ies_right_dist=0;junction_seq=cagctccgaatctcaTAgcaatatcaacaact;read_names=J00121:27:H3GGKBBXX:5:1126:31720:42003,J00121:27:H3GGKBBXX:5:2128:26575:34424,J00121:27:H3GGKBBXX:5:1125:20232:29448,J00121:27:H3GGKBBXX:5:1207:10886:29677,J00121:27:H3GGKBBXX:5:2110:14326:33105,J00121:27:H3GGKBBXX:5:2228:14042:35954,J00121:27:H3GGKBBXX:5:2124:22901:35374,J00121:27:H3GGKBBXX:5:2228:24606:33475,J00121:27:H3GGKBBXX:5:2218:13047:17983,J00121:27:H3GGKBBXX:5:2223:18365:47946,J00121:27:H3GGKBBXX:5:1224:14600:30274,J00121:27:H3GGKBBXX:5:1222:28280:44869,J00121:27:H3GGKBBXX:5:2124:5964:48368,J00121:27:H3GGKBBXX:5:1117:7649:15592,J00121:27:H3GGKBBXX:5:1117:21755:1314,J00121:27:H3GGKBBXX:5:1221:7943:34670,J00121:27:H3GGKBBXX:5:2113:11028:20217,J00121:27:H3GGKBBXX:5:2203:11251:33088,J00121:27:H3GGKBBXX:5:1104:23043:34600,J00121:27:H3GGKBBXX:5:1110:28432:37607,J00121:27:H3GGKBBXX:5:1208:20273:7609,J00121:27:H3GGKBBXX:5:1217:21958:10915,J00121:27:H3GGKBBXX:5:2227:25083:25052,J00121:27:H3GGKBBXX:5:1105:27245:7591,J00121:27:H3GGKBBXX:5:2119:5416:28076,J00121:27:H3GGKBBXX:5:1127:19471:33158,J00121:27:H3GGKBBXX:5:1209:9485:27320,J00121:27:H3GGKBBXX:5:2221:19177:41159,J00121:27:H3GGKBBXX:5:1105:24840:41088,J00121:27:H3GGKBBXX:5:1211:20892:42161,J00121:27:H3GGKBBXX:5:1116:24901:15662;sequence=TACTGTAAATTAGTGTATTTTTTTATATACTTCCAATTCCAGGTATTAATTTTGATGTGTTTAATGTTTTCAGATGATTATACCAAATTCAAAAATATTTATAAATGAAATG;start=1002;subtype=IES;support_ref=108;support_variant=31;type=IES;
scaffold51_565_with_IES	MILORD	internal_eliminated_sequence	2023	2069	.	.	.	ID=MILORD.565.2023.2069;Name=MILORD.565.2023.2069;bounded_by_ta=TRUE;common_boundary=Both;end=2069;ies_id=IESPGM.PTET51.1.565.2023;ies_left_dist=0;ies_min_dist=0;ies_right_dist=0;junction_seq=gatttcccaattaagTAagttttacttgaggt;read_names=J00121:27:H3GGKBBXX:5:1118:6086:13799,J00121:27:H3GGKBBXX:5:2111:25144:25193,J00121:27:H3GGKBBXX:5:2115:3924:46522,J00121:27:H3GGKBBXX:5:2117:20405:45854;sequence=TACAGCCTTACAGTTATTTATAATATTAATTTCTAAAGGTATGACTA;start=2023;subtype=IES;support_ref=50;support_variant=4;type=IES;
scaffold51_566_with_IES	MILORD	internal_eliminated_sequence	431	457	.	.	.	ID=MILORD.566.431.457;Name=MILORD.566.431.457;bounded_by_ta=TRUE;common_boundary=Both;end=457;ies_id=IESPGM.PTET51.1.566.431;ies_left_dist=0;ies_min_dist=0;ies_right_dist=0;junction_seq=ttaataagtcgccctTAaacattcccctaaaa;read_names=J00121:27:H3GGKBBXX:5:1124:14732:32086,J00121:27:H3GGKBBXX:5:2217:20923:21782,J00121:27:H3GGKBBXX:5:1211:11627:3741,J00121:27:H3GGKBBXX:5:1126:28422:35761;sequence=TATATTGAATTCAAAGTAATAACTCTT;start=431;subtype=IES;support_ref=4;support_variant=4;type=IES;
scaffold51_566_with_IES	MILORD	internal_eliminated_sequence	584	611	.	.	.	ID=MILORD.566.584.611;Name=MILORD.566.584.611;bounded_by_ta=TRUE;common_boundary=Both;end=611;ies_id=IESPGM.PTET51.1.566.557;ies_left_dist=0;ies_min_dist=0;ies_right_dist=0;junction_seq=agactgttgatctttTAaaatatcacctaaat;read_names=J00121:27:H3GGKBBXX:5:1119:26616:47260,J00121:27:H3GGKBBXX:5:1206:27509:39418,J00121:27:H3GGKBBXX:5:1205:26717:11636,J00121:27:H3GGKBBXX:5:1116:19309:16172,J00121:27:H3GGKBBXX:5:2226:16873:5622,J00121:27:H3GGKBBXX:5:1225:19309:19759,J00121:27:H3GGKBBXX:5:1205:23246:19970,J00121:27:H3GGKBBXX:5:1110:30523:12462,J00121:27:H3GGKBBXX:5:1223:15879:44166,J00121:27:H3GGKBBXX:5:1123:8745:22450,J00121:27:H3GGKBBXX:5:1117:12834:19865,J00121:27:H3GGKBBXX:5:2219:24474:5007,J00121:27:H3GGKBBXX:5:1124:18903:36042;sequence=TAGACTTTAATTTCTTTAATGATTATTT;start=584;subtype=IES;support_ref=0;support_variant=13;type=IES;
scaffold51_566_with_IES	MILORD	internal_eliminated_sequence	738	765	.	.	.	ID=MILORD.566.738.765;Name=MILORD.566.738.765;bounded_by_ta=TRUE;common_boundary=Both;end=765;ies_id=IESPGM.PTET51.1.566.683;ies_left_dist=0;ies_min_dist=0;ies_right_dist=0;junction_seq=cttattcaattaattTAatgaatttgcttaaa;read_names=J00121:27:H3GGKBBXX:5:1110:10500:44904,J00121:27:H3GGKBBXX:5:1206:9475:23188,J00121:27:H3GGKBBXX:5:2205:11454:9737,J00121:27:H3GGKBBXX:5:1211:5639:14150,J00121:27:H3GGKBBXX:5:1112:20141:5552,J00121:27:H3GGKBBXX:5:1125:7567:35251,J00121:27:H3GGKBBXX:5:1220:5710:13886,J00121:27:H3GGKBBXX:5:2228:6796:25087,J00121:27:H3GGKBBXX:5:2119:25246:16401,J00121:27:H3GGKBBXX:5:2223:9323:29255;sequence=TATTCAATTATTCATTCAATCAATTCTA;start=738;subtype=IES;support_ref=48;support_variant=10;type=IES;
scaffold51_566_with_IES	MILORD	internal_eliminated_sequence	2037	2213	.	.	.	ID=MILORD.566.2037.2213;Name=MILORD.566.2037.2213;bounded_by_ta=TRUE;common_boundary=Both;end=2213;ies_id=IESPGM.PTET51.1.566.1954;ies_left_dist=0;ies_min_dist=0;ies_right_dist=0;junction_seq=atttgtaattcatacTAaaaagtgctcccata;read_names=J00121:27:H3GGKBBXX:5:1107:30888:10915,J00121:27:H3GGKBBXX:5:1210:15179:22239,J00121:27:H3GGKBBXX:5:2109:13941:44781,J00121:27:H3GGKBBXX:5:1117:25317:40965,J00121:27:H3GGKBBXX:5:1207:26443:16436,J00121:27:H3GGKBBXX:5:2208:28189:42636,J00121:27:H3GGKBBXX:5:1220:1235:41405,J00121:27:H3GGKBBXX:5:1217:10094:18775,J00121:27:H3GGKBBXX:5:2125:8846:38451,J00121:27:H3GGKBBXX:5:1212:15442:19074,J00121:27:H3GGKBBXX:5:1205:21430:42214,J00121:27:H3GGKBBXX:5:2125:8897:38468,J00121:27:H3GGKBBXX:5:2125:9110:38205,J00121:27:H3GGKBBXX:5:2118:2443:27039;sequence=TATCGTAATTTCTTAGTATTTTTCATATTTTTTCTGTGTTAGTCTGATTAATTAAACTATATGATTGATTATTAAATTTTTCAAATTTTAATTTTAAAATGTTAATGTTATCTAATTCTAATATACACTAATGAGGCTAAAATAAAATAAAAATTTATCAATTAATCATCTTGAGTG;start=2037;subtype=IES;support_ref=4;support_variant=14;type=IES;
scaffold51_566_with_IES	MILORD	internal_eliminated_sequence	2037	2253	.	.	.	ID=MILORD.566.2037.2253;Name=MILORD.566.2037.2253;bounded_by_ta=TRUE;common_boundary=LEFT;end=2253;ies_id=IESPGM.PTET51.1.566.1954;ies_left_dist=0;ies_min_dist=0;ies_right_dist=-40;junction_seq=tttgtaattcatactTActttgtttgaaagtt;read_names=J00121:27:H3GGKBBXX:5:1216:16112:26494,J00121:27:H3GGKBBXX:5:2224:4310:20744;sequence=TATCGTAATTTCTTAGTATTTTTCATATTTTTTCTGTGTTAGTCTGATTAATTAAACTATATGATTGATTATTAAATTTTTCAAATTTTAATTTTAAAATGTTAATGTTATCTAATTCTAATATACACTAATGAGGCTAAAATAAAATAAAAATTTATCAATTAATCATCTTGAGTGTAAAAAGTGCTCCCATAATTAAAGTTTGAGAAATAGTTAA;start=2037;subtype=PARTIAL_EXTERNAL;support_ref=4;support_variant=2;type=ALTERNATIVE;
scaffold51_566_with_IES	MILORD	internal_eliminated_sequence	2094	2213	.	.	.	ID=MILORD.566.2094.2213;Name=MILORD.566.2094.2213;bounded_by_ta=TRUE;common_boundary=RIGHT;end=2213;ies_id=IESPGM.PTET51.1.566.1954;ies_left_dist=-57;ies_min_dist=0;ies_right_dist=0;junction_seq=attaattaaactaaaTAaaaagtgctcccata;read_names=J00121:27:H3GGKBBXX:5:2113:29883:11706;sequence=TATATGATTGATTATTAAATTTTTCAAATTTTAATTTTAAAATGTTAATGTTATCTAATTCTAATATACACTAATGAGGCTAAAATAAAATAAAAATTTATCAATTAATCATCTTGAGTG;start=2094;subtype=PARTIAL_INTERNAL;support_ref=2;support_variant=1;type=ALTERNATIVE;
scaffold51_567_with_IES	MILORD	internal_eliminated_sequence	1511	1559	.	.	.	ID=MILORD.567.1511.1559;Name=MILORD.567.1511.1559;bounded_by_ta=TRUE;common_boundary=Both;end=1559;ies_id=IESPGM.PTET51.1.567.1511;ies_left_dist=0;ies_min_dist=0;ies_right_dist=0;junction_seq=ataattagcggccacTAagagaaatacatttt;read_names=J00121:27:H3GGKBBXX:5:2205:23003:48139,J00121:27:H3GGKBBXX:5:2201:29173:3477,J00121:27:H3GGKBBXX:5:2128:29143:27619,J00121:27:H3GGKBBXX:5:2216:23551:38222,J00121:27:H3GGKBBXX:5:1206:12337:46117,J00121:27:H3GGKBBXX:5:2214:13788:42513,J00121:27:H3GGKBBXX:5:2115:16518:1560,J00121:27:H3GGKBBXX:5:2206:24799:32613,J00121:27:H3GGKBBXX:5:1219:25682:36886,J00121:27:H3GGKBBXX:5:1211:2828:41458,J00121:27:H3GGKBBXX:5:1105:10379:46029;sequence=TACTGTCGAAAAGTAGTAATGGTAAAAAATTAATTAAATTCTTTAAGTG;start=1511;subtype=IES;support_ref=50;support_variant=11;type=IES;
scaffold51_568_with_IES	MILORD	internal_eliminated_sequence	1162	2094	.	.	.	ID=MILORD.568.1162.2094;Name=MILORD.568.1162.2094;bounded_by_ta=TRUE;common_boundary=Both;end=2094;ies_id=IESPGM.PTET51.1.568.1162;ies_left_dist=0;ies_min_dist=0;ies_right_dist=0;junction_seq=caaaaggaaaataaaTAacaatcaactagatt;read_names=J00121:27:H3GGKBBXX:5:1117:7537:2352,J00121:27:H3GGKBBXX:5:2228:23348:38855,J00121:27:H3GGKBBXX:5:1215:26545:1982;sequence=TATAGCTCTTGCACAAAAAGTGTTATGTTATGAAGGGGTAATCAAATATATTAATTTTTATGGCGATAGATATATTATCATTTTGATAAAGTTTAATTAAATTTTAAATTTAATGATAATACATAAAAAAGTTAATTAAAAAGTTCCATTATTGAGTAATAATAATAAAACAGGAAAGTAATCGTGTTACTGTCTAAAATATTAGCAAAGTTTAGTGAGATTATTTATACGGAGGTAATCTTAGTAATAATATTCCTTCATAATGGTGTAAACTTAAGTTTTAATAATTTCTATTTGTAAATGTTAAAAATTCTATAAATCATTCTGTGATTTTTGTTTTCCAAGAAATAATGACTGCCTGTCATGTATATTTCCCCTTGTTTATTAATTAAAATGATTCTTTTCTTGATGGCTAAATTATCCTAAAATGTATTTTATCAAAGATTTTCATCTTCGTTTAAAATTTTAAATTTTACATGTTTTAGAGAAAGTTTATTATAATAAAAGTATGATTTAATATTTCATATGATTATGACTTACGTTTAAATTTAATTTTTTTTTTTCCAATATCCTTGTTTTAATCTATTAATATTCAGCTTAACAAGGATATTAGAAATCATAAATGATTTTGAATAATTATGATTTAAGTAAGAAATAATTTTTTAATTAATATGGATTATTTAGAATTTTTGCAAAATATCACATTCTGATATTGTTAAGATTATCTTTTATAACTATTTATAATATTATTGTTTATTCTACTTTCCATTACTAGGTAATATATATTTTTATAATGATACTGAGTTTAACTTAAATTTGAAAGATTAACAATTCCATAAAGTTAAACTGAAAACCATCTAACCATTTAGAAAGAAAATTATATTTGCAATATATAACCATTTTATATTTTGAAAATCTTTTATGCATGTACTA;start=1162;subtype=IES;support_ref=59;support_variant=3;type=IES;
scaffold51_568_with_IES	MILORD	internal_eliminated_sequence	1234	1280	.	.	.	ID=MILORD.568.1234.1280;Name=MILORD.568.1234.1280;bounded_by_ta=TRUE;common_boundary=None;end=1280;ies_id=IESPGM.PTET51.1.568.1162;ies_left_dist=-72;ies_min_dist=72;ies_right_dist=814;junction_seq=ttatggcgatagataTAcataaaaaagttaat;read_names=J00121:27:H3GGKBBXX:5:1127:18477:8435;sequence=TATTATCATTTTGATAAAGTTTAATTAAATTTTAAATTTAATGATAA;start=1234;subtype=INTERNAL;support_ref=64;support_variant=1;type=ALTERNATIVE;
scaffold51_569_with_IES	MILORD	internal_eliminated_sequence	1753	1856	.	.	.	ID=MILORD.569.1753.1856;Name=MILORD.569.1753.1856;bounded_by_ta=TRUE;common_boundary=None;end=1856;ies_id=NA;ies_left_dist=NA;ies_min_dist=NA;ies_right_dist=NA;junction_seq=aagttagttggctttTAgcatagataattaaa;read_names=J00121:27:H3GGKBBXX:5:1101:19958:35409;sequence=TATAGCCTCTATAAAATTGATTTGCCAAATTGTTAGTTTTTCTTTTTAGATTCAAGAATATTTTTATGTTTAAAATAAAAATTAAAAACGAAAATGTCGAAATG;start=1753;subtype=MAC;support_ref=52;support_variant=1;type=CRYPTIC;
scaffold51_56_with_IES	MILORD	internal_eliminated_sequence	487	540	.	.	.	ID=MILORD.56.487.540;Name=MILORD.56.487.540;bounded_by_ta=TRUE;common_boundary=None;end=540;ies_id=IESPGM.PTET51.1.56.6456;ies_left_dist=5969;ies_min_dist=5943;ies_right_dist=5943;junction_seq=gtctactgtttctaaTAtttgttgtttaatta;read_names=J00121:27:H3GGKBBXX:5:2110:6816:25966;sequence=TACAGTTTTTTTATTCATTTTATGGATTTTCTTAATAAAATAACACTTTCAGTA;start=487;subtype=MAC;support_ref=129;support_variant=1;type=CRYPTIC;
scaffold51_56_with_IES	MILORD	internal_eliminated_sequence	6456	6483	.	.	.	ID=MILORD.56.6456.6483;Name=MILORD.56.6456.6483;bounded_by_ta=TRUE;common_boundary=Both;end=6483;ies_id=IESPGM.PTET51.1.56.6456;ies_left_dist=0;ies_min_dist=0;ies_right_dist=0;junction_seq=tctctttcttgattgTAcaataaataattact;read_names=J00121:27:H3GGKBBXX:5:1214:5974:43146,J00121:27:H3GGKBBXX:5:2109:4462:34371,J00121:27:H3GGKBBXX:5:1121:4127:14871,J00121:27:H3GGKBBXX:5:1124:19187:8541,J00121:27:H3GGKBBXX:5:2120:2108:11829,J00121:27:H3GGKBBXX:5:2213:14083:40877,J00121:27:H3GGKBBXX:5:2106:5436:3389,J00121:27:H3GGKBBXX:5:1212:26453:35620,J00121:27:H3GGKBBXX:5:1117:8643:23153,J00121:27:H3GGKBBXX:5:2117:30472:26195,J00121:27:H3GGKBBXX:5:1102:8582:41405,J00121:27:H3GGKBBXX:5:2212:3102:18159,J00121:27:H3GGKBBXX:5:1212:12388:35936,J00121:27:H3GGKBBXX:5:1104:24688:38609,J00121:27:H3GGKBBXX:5:2214:14275:11108,J00121:27:H3GGKBBXX:5:2221:12611:38644,J00121:27:H3GGKBBXX:5:2107:4137:15803,J00121:27:H3GGKBBXX:5:2210:26220:25087,J00121:27:H3GGKBBXX:5:1201:16650:31505,J00121:27:H3GGKBBXX:5:1226:22820:43673,J00121:27:H3GGKBBXX:5:2220:27387:15645,J00121:27:H3GGKBBXX:5:1110:18822:26406,J00121:27:H3GGKBBXX:5:1109:17208:19285,J00121:27:H3GGKBBXX:5:2116:28605:12515,J00121:27:H3GGKBBXX:5:1109:28787:33686,J00121:27:H3GGKBBXX:5:1108:19705:24911,J00121:27:H3GGKBBXX:5:2204:29792:2017,J00121:27:H3GGKBBXX:5:1123:28351:6554,J00121:27:H3GGKBBXX:5:1114:17665:2844,J00121:27:H3GGKBBXX:5:1113:28483:8787,J00121:27:H3GGKBBXX:5:2222:24677:24525,J00121:27:H3GGKBBXX:5:2117:13535:39998,J00121:27:H3GGKBBXX:5:1126:20912:33334,J00121:27:H3GGKBBXX:5:1111:24342:35690,J00121:27:H3GGKBBXX:5:1117:12489:1824,J00121:27:H3GGKBBXX:5:2220:12094:2721,J00121:27:H3GGKBBXX:5:2219:22912:40455,J00121:27:H3GGKBBXX:5:2211:28564:12761,J00121:27:H3GGKBBXX:5:2210:15108:43357,J00121:27:H3GGKBBXX:5:1109:12601:18335,J00121:27:H3GGKBBXX:5:1104:4574:47295,J00121:27:H3GGKBBXX:5:2222:10916:32754,J00121:27:H3GGKBBXX:5:2223:26453:21940,J00121:27:H3GGKBBXX:5:1218:17878:19390,J00121:27:H3GGKBBXX:5:1218:22972:1701,J00121:27:H3GGKBBXX:5:2216:16884:4796,J00121:27:H3GGKBBXX:5:2103:11799:19795,J00121:27:H3GGKBBXX:5:1222:16407:27426,J00121:27:H3GGKBBXX:5:1104:4574:47366,J00121:27:H3GGKBBXX:5:2201:18396:24437,J00121:27:H3GGKBBXX:5:2109:31182:24261,J00121:27:H3GGKBBXX:5:2201:27488:10968,J00121:27:H3GGKBBXX:5:1217:5446:29325,J00121:27:H3GGKBBXX:5:1215:23764:29835;sequence=TATAATAAGTATTTAGCCAAATTAATTA;start=6456;subtype=IES;support_ref=2;support_variant=54;type=IES;
scaffold51_56_with_IES	MILORD	internal_eliminated_sequence	6461	6488	.	.	.	ID=MILORD.56.6461.6488;Name=MILORD.56.6461.6488;bounded_by_ta=TRUE;common_boundary=None;end=6488;ies_id=IESPGM.PTET51.1.56.6456;ies_left_dist=-5;ies_min_dist=5;ies_right_dist=-5;junction_seq=ttcttgattgtataaTAaataattacttaagt;read_names=J00121:27:H3GGKBBXX:5:2117:28189:7855;sequence=TAAGTATTTAGCCAAATTAATTATACAA;start=6461;subtype=OVERLAPPING;support_ref=0;support_variant=1;type=ALTERNATIVE;
scaffold51_56_with_IES	MILORD	internal_eliminated_sequence	7419	7519	.	.	.	ID=MILORD.56.7419.7519;Name=MILORD.56.7419.7519;bounded_by_ta=TRUE;common_boundary=Both;end=7519;ies_id=IESPGM.PTET51.1.56.7391;ies_left_dist=0;ies_min_dist=0;ies_right_dist=0;junction_seq=tagacatacttcatgTAacttaacttatgtct;read_names=J00121:27:H3GGKBBXX:5:1120:17837:6308,J00121:27:H3GGKBBXX:5:2210:25844:10616,J00121:27:H3GGKBBXX:5:1205:19045:37800,J00121:27:H3GGKBBXX:5:1112:3112:48491,J00121:27:H3GGKBBXX:5:1117:22181:20375,J00121:27:H3GGKBBXX:5:2209:8836:12937,J00121:27:H3GGKBBXX:5:1119:10987:40262,J00121:27:H3GGKBBXX:5:2118:29924:44728,J00121:27:H3GGKBBXX:5:1215:19827:22626,J00121:27:H3GGKBBXX:5:1115:22983:29430,J00121:27:H3GGKBBXX:5:2224:3975:20375,J00121:27:H3GGKBBXX:5:2215:4685:7363,J00121:27:H3GGKBBXX:5:2202:11992:38521,J00121:27:H3GGKBBXX:5:2203:9130:20937,J00121:27:H3GGKBBXX:5:1202:18456:20392,J00121:27:H3GGKBBXX:5:2115:22404:39436,J00121:27:H3GGKBBXX:5:1106:3265:42073,J00121:27:H3GGKBBXX:5:1201:1631:47506,J00121:27:H3GGKBBXX:5:2222:3153:42337,J00121:27:H3GGKBBXX:5:1202:5944:41932,J00121:27:H3GGKBBXX:5:1214:5152:21113,J00121:27:H3GGKBBXX:5:1225:26027:4813,J00121:27:H3GGKBBXX:5:1215:25317:29888,J00121:27:H3GGKBBXX:5:2104:19603:5534,J00121:27:H3GGKBBXX:5:1113:24251:21500,J00121:27:H3GGKBBXX:5:2102:5446:29395,J00121:27:H3GGKBBXX:5:2121:31304:40895,J00121:27:H3GGKBBXX:5:1114:5578:12568,J00121:27:H3GGKBBXX:5:2124:6857:7890,J00121:27:H3GGKBBXX:5:1117:10632:21008,J00121:27:H3GGKBBXX:5:2212:10561:1332,J00121:27:H3GGKBBXX:5:1207:14732:32226,J00121:27:H3GGKBBXX:5:1210:17533:24911,J00121:27:H3GGKBBXX:5:2219:5700:33387,J00121:27:H3GGKBBXX:5:2209:17076:39277,J00121:27:H3GGKBBXX:5:1215:20517:22098,J00121:27:H3GGKBBXX:5:2113:18558:34178,J00121:27:H3GGKBBXX:5:1209:21592:6027,J00121:27:H3GGKBBXX:5:1208:14752:25791,J00121:27:H3GGKBBXX:5:2109:19147:29677,J00121:27:H3GGKBBXX:5:2206:12033:25509,J00121:27:H3GGKBBXX:5:1218:9059:1156,J00121:27:H3GGKBBXX:5:1115:9831:20181,J00121:27:H3GGKBBXX:5:2119:17513:21219,J00121:27:H3GGKBBXX:5:1225:7740:36710,J00121:27:H3GGKBBXX:5:1202:11332:18423,J00121:27:H3GGKBBXX:5:2207:21866:45221,J00121:27:H3GGKBBXX:5:2107:9262:7099,J00121:27:H3GGKBBXX:5:1222:17046:36622,J00121:27:H3GGKBBXX:5:2124:5162:34248,J00121:27:H3GGKBBXX:5:2227:15909:27725,J00121:27:H3GGKBBXX:5:1227:30604:34758,J00121:27:H3GGKBBXX:5:1107:27894:6044,J00121:27:H3GGKBBXX:5:2210:11475:38046,J00121:27:H3GGKBBXX:5:2221:10774:27830,J00121:27:H3GGKBBXX:5:1221:16711:8295,J00121:27:H3GGKBBXX:5:1109:14925:10616,J00121:27:H3GGKBBXX:5:1208:14509:25755,J00121:27:H3GGKBBXX:5:2102:20425:43146;sequence=TATAGCTCTAACAGTTAAAATATTAAATATAATATACACACTCTATTTTCATAAGTATTGCAATTTTCATTACTCCAAAAACCTTCAAAATGAGGGCACTA;start=7419;subtype=IES;support_ref=56;support_variant=59;type=IES;
scaffold51_56_with_IES	MILORD	internal_eliminated_sequence	13547	13641	.	.	.	ID=MILORD.56.13547.13641;Name=MILORD.56.13547.13641;bounded_by_ta=TRUE;common_boundary=None;end=13641;ies_id=IESPGM.PTET51.1.56.13642;ies_left_dist=224;ies_min_dist=224;ies_right_dist=253;junction_seq=ttgattagggtatttTAtatcctacaagcatt;read_names=J00121:27:H3GGKBBXX:5:2207:21653:39822,J00121:27:H3GGKBBXX:5:1101:12215:15346,J00121:27:H3GGKBBXX:5:2209:8694:31400;sequence=TAGAGCGAGAAATTTAGATTTTTTATTTTCTTCTTATTTTATTTAGAATTCAAACCCTGAGAGGAAATTAAATAAGGTGCTTTTCCCATTTGCTG;start=13547;subtype=MAC;support_ref=192;support_variant=3;type=CRYPTIC;
scaffold51_56_with_IES	MILORD	internal_eliminated_sequence	13771	13894	.	.	.	ID=MILORD.56.13771.13894;Name=MILORD.56.13771.13894;bounded_by_ta=TRUE;common_boundary=Both;end=13894;ies_id=IESPGM.PTET51.1.56.13642;ies_left_dist=0;ies_min_dist=0;ies_right_dist=0;junction_seq=cttaaatcatattaaTAatgattttttcgaat;read_names=J00121:27:H3GGKBBXX:5:2206:10115:30767,J00121:27:H3GGKBBXX:5:1127:22861:14941,J00121:27:H3GGKBBXX:5:2207:12875:5939,J00121:27:H3GGKBBXX:5:2123:22201:24173,J00121:27:H3GGKBBXX:5:1219:26504:16155,J00121:27:H3GGKBBXX:5:2213:5822:25509,J00121:27:H3GGKBBXX:5:2108:19532:43216,J00121:27:H3GGKBBXX:5:2219:11089:11495,J00121:27:H3GGKBBXX:5:1216:14763:38468,J00121:27:H3GGKBBXX:5:1224:18893:26353,J00121:27:H3GGKBBXX:5:2122:21095:47436,J00121:27:H3GGKBBXX:5:2202:9069:38943,J00121:27:H3GGKBBXX:5:2218:26707:33105,J00121:27:H3GGKBBXX:5:1212:10236:36253,J00121:27:H3GGKBBXX:5:1208:11606:3213,J00121:27:H3GGKBBXX:5:2204:25459:8752;sequence=TACACTAGTTATATATAATTTTGCATTTTTCTAATTAATTATAAAACAATAATTAAAACAATATAATTACCAATAAAAAATTATATTTTTAAGAAGATAAGTGAAAAATTTATTTGAATAACTA;start=13771;subtype=IES;support_ref=4;support_variant=16;type=IES;
scaffold51_56_with_IES	MILORD	internal_eliminated_sequence	13780	13894	.	.	.	ID=MILORD.56.13780.13894;Name=MILORD.56.13780.13894;bounded_by_ta=TRUE;common_boundary=RIGHT;end=13894;ies_id=IESPGM.PTET51.1.56.13642;ies_left_dist=-9;ies_min_dist=0;ies_right_dist=0;junction_seq=tattaatacactagtTAatgattttttcgaat;read_names=J00121:27:H3GGKBBXX:5:2207:16173:8840,J00121:27:H3GGKBBXX:5:2224:18842:36640,J00121:27:H3GGKBBXX:5:1122:23896:8365;sequence=TATATATAATTTTGCATTTTTCTAATTAATTATAAAACAATAATTAAAACAATATAATTACCAATAAAAAATTATATTTTTAAGAAGATAAGTGAAAAATTTATTTGAATAACTA;start=13780;subtype=PARTIAL_INTERNAL;support_ref=2;support_variant=3;type=ALTERNATIVE;
scaffold51_56_with_IES	MILORD	internal_eliminated_sequence	15122	15666	.	.	.	ID=MILORD.56.15122.15666;Name=MILORD.56.15122.15666;bounded_by_ta=TRUE;common_boundary=Both;end=15666;ies_id=IESPGM.PTET51.1.56.14869;ies_left_dist=0;ies_min_dist=0;ies_right_dist=0;junction_seq=aaagatgactcaaacTAcaatagtaatcttat;read_names=J00121:27:H3GGKBBXX:5:2124:11525:19144,J00121:27:H3GGKBBXX:5:1212:15950:15100,J00121:27:H3GGKBBXX:5:1217:14255:48526,J00121:27:H3GGKBBXX:5:1113:5548:24507,J00121:27:H3GGKBBXX:5:2125:23612:14344,J00121:27:H3GGKBBXX:5:2107:16610:33721,J00121:27:H3GGKBBXX:5:1201:4685:25404,J00121:27:H3GGKBBXX:5:1214:2524:42020,J00121:27:H3GGKBBXX:5:2211:21826:33264,J00121:27:H3GGKBBXX:5:1117:12672:2774,J00121:27:H3GGKBBXX:5:1120:8217:35673,J00121:27:H3GGKBBXX:5:1124:4208:5341,J00121:27:H3GGKBBXX:5:2215:15574:47190,J00121:27:H3GGKBBXX:5:2206:5051:38134,J00121:27:H3GGKBBXX:5:1218:20689:28340,J00121:27:H3GGKBBXX:5:1205:22922:27145,J00121:27:H3GGKBBXX:5:2210:15930:17772,J00121:27:H3GGKBBXX:5:1221:13088:18159,J00121:27:H3GGKBBXX:5:1212:24160:14379;sequence=TATTCTGAAACAAAAAATTATGTATTTTTTTAAAAAAAATTAAATATTTTTCTTTTTTCTAAATATTTCTTTTCTATTTTGTTAACTTGAGAAATTGTTGATTAAGGTTAGCTGGTTACTAACATTTCATATGTTTTCAGGCTAATTTGATAGTTTTAGGATGAATTTGCAAAATAATTATGAGATAATAATTATTATTTGTAGAATAATAGAAAAACTGATTTCTTACTTATTAAATAGGATTTTTGTTAAGAGCAATTGTATTAATTACTCTTATTGAAATTTGTATTTAAAATCTACTTTCTTACCCACATTTTTAACAAACTTCTTTAATGCTTGTAAGATTTCATATATATAAATGGTTTTAGTTCAAATTTATTCTATCTGTTTTATTTAAATTTTTAATAACTATGATTGAATAAATAGATGTATTCTGACAATTATTATAAGCCTTTTTTCATACATTTGGTGGATTGTATTTGGAAATTAACTTAATTCAAGTTGTTGAAATGATTTATATCTAAAAGAAAATAGTTAATTTACAA;start=15122;subtype=IES;support_ref=86;support_variant=19;type=IES;
scaffold51_56_with_IES	MILORD	internal_eliminated_sequence	15122	16179	.	.	.	ID=MILORD.56.15122.16179;Name=MILORD.56.15122.16179;bounded_by_ta=TRUE;common_boundary=LEFT;end=16179;ies_id=IESPGM.PTET51.1.56.14869;ies_left_dist=0;ies_min_dist=0;ies_right_dist=-513;junction_seq=aaagatgactcaaacTAtaataagtattgtta;read_names=J00121:27:H3GGKBBXX:5:1128:11586:42917;sequence=TATTCTGAAACAAAAAATTATGTATTTTTTTAAAAAAAATTAAATATTTTTCTTTTTTCTAAATATTTCTTTTCTATTTTGTTAACTTGAGAAATTGTTGATTAAGGTTAGCTGGTTACTAACATTTCATATGTTTTCAGGCTAATTTGATAGTTTTAGGATGAATTTGCAAAATAATTATGAGATAATAATTATTATTTGTAGAATAATAGAAAAACTGATTTCTTACTTATTAAATAGGATTTTTGTTAAGAGCAATTGTATTAATTACTCTTATTGAAATTTGTATTTAAAATCTACTTTCTTACCCACATTTTTAACAAACTTCTTTAATGCTTGTAAGATTTCATATATATAAATGGTTTTAGTTCAAATTTATTCTATCTGTTTTATTTAAATTTTTAATAACTATGATTGAATAAATAGATGTATTCTGACAATTATTATAAGCCTTTTTTCATACATTTGGTGGATTGTATTTGGAAATTAACTTAATTCAAGTTGTTGAAATGATTTATATCTAAAAGAAAATAGTTAATTTACAATACAATAGTAATCTTATGGTTGATAAAAAAATTGAAATGAATTTTGATTAAATAGAAGCAAACATCAATAAATATCAATAATTATACAAGATTTAGATATAAGAATTAAGCTGTATTATCAATAATGAGTATCAAAAATAACCTTGTGAAAAAACAAAAAAGTTAAAAATTATTATGGATGTATTAGACGAATATATTAGTAAGTTAGAAGAATTGAAAAAATATTAGGAAATTTAGGAGTAAGAAAAGAAAATCTTTATCAGTAAATAAAACTAAATTAATTGTTATTATGTAAATAAAAATAAATAATTATTTTCTTTAAAAATAAAAAGTTAAATCTGTTTCTAATCAACTATTAAATAATAAAAAACTCAAAAATTTTGTCCTTCAGTACATATTTTGATTAAGTGAATAAATTCTTCGTTAATAATATTTCCTATATCATTTTTAATATAATATCCTTCCTCTATTTAAAAAATGATCAATTAATAATCGTATTATTTAATTATAATA;start=15122;subtype=PARTIAL_EXTERNAL;support_ref=43;support_variant=1;type=ALTERNATIVE;
scaffold51_56_with_IES	MILORD	internal_eliminated_sequence	15122	15671	.	.	.	ID=MILORD.56.15122.15671;Name=MILORD.56.15122.15671;bounded_by_ta=TRUE;common_boundary=LEFT;end=15671;ies_id=IESPGM.PTET51.1.56.14869;ies_left_dist=0;ies_min_dist=0;ies_right_dist=-5;junction_seq=aaagatgactcaaacTAgtaatcttatggttg;read_names=J00121:27:H3GGKBBXX:5:1109:19065:12761,J00121:27:H3GGKBBXX:5:1227:24586:46522;sequence=TATTCTGAAACAAAAAATTATGTATTTTTTTAAAAAAAATTAAATATTTTTCTTTTTTCTAAATATTTCTTTTCTATTTTGTTAACTTGAGAAATTGTTGATTAAGGTTAGCTGGTTACTAACATTTCATATGTTTTCAGGCTAATTTGATAGTTTTAGGATGAATTTGCAAAATAATTATGAGATAATAATTATTATTTGTAGAATAATAGAAAAACTGATTTCTTACTTATTAAATAGGATTTTTGTTAAGAGCAATTGTATTAATTACTCTTATTGAAATTTGTATTTAAAATCTACTTTCTTACCCACATTTTTAACAAACTTCTTTAATGCTTGTAAGATTTCATATATATAAATGGTTTTAGTTCAAATTTATTCTATCTGTTTTATTTAAATTTTTAATAACTATGATTGAATAAATAGATGTATTCTGACAATTATTATAAGCCTTTTTTCATACATTTGGTGGATTGTATTTGGAAATTAACTTAATTCAAGTTGTTGAAATGATTTATATCTAAAAGAAAATAGTTAATTTACAATACAA;start=15122;subtype=PARTIAL_EXTERNAL;support_ref=86;support_variant=2;type=ALTERNATIVE;
scaffold51_56_with_IES	MILORD	internal_eliminated_sequence	15122	15327	.	.	.	ID=MILORD.56.15122.15327;Name=MILORD.56.15122.15327;bounded_by_ta=TRUE;common_boundary=LEFT;end=15327;ies_id=IESPGM.PTET51.1.56.14869;ies_left_dist=0;ies_min_dist=0;ies_right_dist=339;junction_seq=aaagatgactcaaacTAatagaaaaactgatt;read_names=J00121:27:H3GGKBBXX:5:2202:6492:35602;sequence=TATTCTGAAACAAAAAATTATGTATTTTTTTAAAAAAAATTAAATATTTTTCTTTTTTCTAAATATTTCTTTTCTATTTTGTTAACTTGAGAAATTGTTGATTAAGGTTAGCTGGTTACTAACATTTCATATGTTTTCAGGCTAATTTGATAGTTTTAGGATGAATTTGCAAAATAATTATGAGATAATAATTATTATTTGTAGAA;start=15122;subtype=PARTIAL_INTERNAL;support_ref=43;support_variant=1;type=ALTERNATIVE;
scaffold51_56_with_IES	MILORD	internal_eliminated_sequence	15952	16057	.	.	.	ID=MILORD.56.15952.16057;Name=MILORD.56.15952.16057;bounded_by_ta=TRUE;common_boundary=Both;end=16057;ies_id=IESPGM.PTET51.1.56.15154;ies_left_dist=0;ies_min_dist=0;ies_right_dist=0;junction_seq=aactaaattaattgtTAcatattttgattaag;read_names=J00121:27:H3GGKBBXX:5:1119:6847:13113,J00121:27:H3GGKBBXX:5:2203:23419:43093,J00121:27:H3GGKBBXX:5:1115:25865:48632,J00121:27:H3GGKBBXX:5:1103:21257:12726,J00121:27:H3GGKBBXX:5:1223:23094:29237,J00121:27:H3GGKBBXX:5:2216:24353:2756,J00121:27:H3GGKBBXX:5:1217:3813:11794,J00121:27:H3GGKBBXX:5:2109:27194:49071,J00121:27:H3GGKBBXX:5:2124:18741:11706,J00121:27:H3GGKBBXX:5:2227:29214:22713,J00121:27:H3GGKBBXX:5:1119:6563:9842,J00121:27:H3GGKBBXX:5:1124:23155:36306,J00121:27:H3GGKBBXX:5:1116:17787:17544,J00121:27:H3GGKBBXX:5:1210:7354:21447,J00121:27:H3GGKBBXX:5:1211:12713:6923,J00121:27:H3GGKBBXX:5:2225:24312:22028,J00121:27:H3GGKBBXX:5:2224:5406:18529,J00121:27:H3GGKBBXX:5:2120:6421:6501,J00121:27:H3GGKBBXX:5:2220:11556:15434,J00121:27:H3GGKBBXX:5:1202:32502:26160,J00121:27:H3GGKBBXX:5:2227:8258:26986,J00121:27:H3GGKBBXX:5:1204:3650:46082,J00121:27:H3GGKBBXX:5:2126:10612:10598,J00121:27:H3GGKBBXX:5:2124:16153:22696,J00121:27:H3GGKBBXX:5:1205:11393:29184;sequence=TATTATGTAAATAAAAATAAATAATTATTTTCTTTAAAAATAAAAAGTTAAATCTGTTTCTAATCAACTATTAAATAATAAAAAACTCAAAAATTTTGTCCTTCAG;start=15952;subtype=IES;support_ref=74;support_variant=25;type=IES;
scaffold51_56_with_IES	MILORD	internal_eliminated_sequence	19774	19799	.	.	.	ID=MILORD.56.19774.19799;Name=MILORD.56.19774.19799;bounded_by_ta=TRUE;common_boundary=None;end=19799;ies_id=IESPGM.PTET51.1.56.19279;ies_left_dist=409;ies_min_dist=409;ies_right_dist=450;junction_seq=ttatcattaaattaaTAacgataaatcaatta;read_names=J00121:27:H3GGKBBXX:5:2101:18325:19777,J00121:27:H3GGKBBXX:5:2218:27600:18159;sequence=TATGGTCAATAAAAATATCTATACAT;start=19774;subtype=MAC;support_ref=218;support_variant=2;type=CRYPTIC;
scaffold51_56_with_IES	MILORD	internal_eliminated_sequence	20178	20249	.	.	.	ID=MILORD.56.20178.20249;Name=MILORD.56.20178.20249;bounded_by_ta=TRUE;common_boundary=RIGHT;end=20249;ies_id=IESPGM.PTET51.1.56.19279;ies_left_dist=5;ies_min_dist=0;ies_right_dist=0;junction_seq=aaatttaacttcataTAtcattgaagtttgaa;read_names=J00121:27:H3GGKBBXX:5:1103:22617:34776,J00121:27:H3GGKBBXX:5:2203:2828:32666,J00121:27:H3GGKBBXX:5:2220:3214:42653,J00121:27:H3GGKBBXX:5:1113:30168:29430,J00121:27:H3GGKBBXX:5:1115:7852:18898;sequence=TAAGGTACACTGAATTAATAATATTGCTACCTTAATTTAATTATTATATGAATATTAGTTACAAACCGACTG;start=20178;subtype=PARTIAL_EXTERNAL;support_ref=6;support_variant=5;type=ALTERNATIVE;
scaffold51_56_with_IES	MILORD	internal_eliminated_sequence	20183	20249	.	.	.	ID=MILORD.56.20183.20249;Name=MILORD.56.20183.20249;bounded_by_ta=TRUE;common_boundary=Both;end=20249;ies_id=IESPGM.PTET51.1.56.19279;ies_left_dist=0;ies_min_dist=0;ies_right_dist=0;junction_seq=taacttcatataaggTAtcattgaagtttgaa;read_names=J00121:27:H3GGKBBXX:5:2207:18010:46698,J00121:27:H3GGKBBXX:5:1220:3447:40174,J00121:27:H3GGKBBXX:5:1210:20151:9789,J00121:27:H3GGKBBXX:5:1115:10835:12040,J00121:27:H3GGKBBXX:5:2121:12946:23856,J00121:27:H3GGKBBXX:5:1216:21318:17825,J00121:27:H3GGKBBXX:5:1224:16214:3916,J00121:27:H3GGKBBXX:5:2127:24089:12392,J00121:27:H3GGKBBXX:5:2118:27559:33668,J00121:27:H3GGKBBXX:5:1108:7730:36939,J00121:27:H3GGKBBXX:5:2222:3457:24331,J00121:27:H3GGKBBXX:5:2207:30462:14537,J00121:27:H3GGKBBXX:5:2211:5568:29360,J00121:27:H3GGKBBXX:5:1107:30695:3160,J00121:27:H3GGKBBXX:5:1104:29000:16682,J00121:27:H3GGKBBXX:5:1227:26666:18124,J00121:27:H3GGKBBXX:5:2113:17300:13429,J00121:27:H3GGKBBXX:5:1203:18203:42073,J00121:27:H3GGKBBXX:5:1128:12611:14555,J00121:27:H3GGKBBXX:5:1108:8369:26265,J00121:27:H3GGKBBXX:5:2228:11759:45045;sequence=TACACTGAATTAATAATATTGCTACCTTAATTTAATTATTATATGAATATTAGTTACAAACCGACTG;start=20183;subtype=IES;support_ref=2;support_variant=21;type=IES;
scaffold51_56_with_IES	MILORD	internal_eliminated_sequence	22697	22773	.	.	.	ID=MILORD.56.22697.22773;Name=MILORD.56.22697.22773;bounded_by_ta=TRUE;common_boundary=Both;end=22773;ies_id=IESPGM.PTET51.1.56.21726;ies_left_dist=0;ies_min_dist=0;ies_right_dist=0;junction_seq=aaagtggatataagtTAcatgaaatatttgat;read_names=J00121:27:H3GGKBBXX:5:2113:23663:39119,J00121:27:H3GGKBBXX:5:1119:5649:35479,J00121:27:H3GGKBBXX:5:2207:24566:33369,J00121:27:H3GGKBBXX:5:2102:28848:25281,J00121:27:H3GGKBBXX:5:1112:22638:32138,J00121:27:H3GGKBBXX:5:2107:30046:4251,J00121:27:H3GGKBBXX:5:1207:15544:16471,J00121:27:H3GGKBBXX:5:2213:12154:44464,J00121:27:H3GGKBBXX:5:1228:18619:21553,J00121:27:H3GGKBBXX:5:2218:13890:38187,J00121:27:H3GGKBBXX:5:1205:10094:25843,J00121:27:H3GGKBBXX:5:1113:23165:3829,J00121:27:H3GGKBBXX:5:2225:20577:40631,J00121:27:H3GGKBBXX:5:2215:7852:37361,J00121:27:H3GGKBBXX:5:1208:17777:35286,J00121:27:H3GGKBBXX:5:2101:8755:32877,J00121:27:H3GGKBBXX:5:1222:22739:14836,J00121:27:H3GGKBBXX:5:2222:21602:45080,J00121:27:H3GGKBBXX:5:1117:6289:31171,J00121:27:H3GGKBBXX:5:2117:26798:3899,J00121:27:H3GGKBBXX:5:1103:25296:2633;sequence=TATTGTGTGACTTAATAAAACAGATATATTTTAGAATCTTATGTTATTTGAAGACATTATTTGGATGACATTCACAA;start=22697;subtype=IES;support_ref=74;support_variant=21;type=IES;
scaffold51_56_with_IES	MILORD	internal_eliminated_sequence	26059	26120	.	.	.	ID=MILORD.56.26059.26120;Name=MILORD.56.26059.26120;bounded_by_ta=TRUE;common_boundary=Both;end=26120;ies_id=IESPGM.PTET51.1.56.25011;ies_left_dist=0;ies_min_dist=0;ies_right_dist=0;junction_seq=tctatttatacttaaTAttattatttttacta;read_names=J00121:27:H3GGKBBXX:5:2223:15047:24577,J00121:27:H3GGKBBXX:5:1223:24474:34407,J00121:27:H3GGKBBXX:5:2120:31741:44324,J00121:27:H3GGKBBXX:5:1113:7212:33510,J00121:27:H3GGKBBXX:5:1107:8734:21236,J00121:27:H3GGKBBXX:5:2220:9455:38627,J00121:27:H3GGKBBXX:5:1220:4401:43515,J00121:27:H3GGKBBXX:5:2118:5954:43286,J00121:27:H3GGKBBXX:5:2213:8207:4673,J00121:27:H3GGKBBXX:5:2111:8075:10704,J00121:27:H3GGKBBXX:5:2227:3295:29782,J00121:27:H3GGKBBXX:5:1111:13464:12480,J00121:27:H3GGKBBXX:5:2106:27245:18071,J00121:27:H3GGKBBXX:5:2108:30847:25791,J00121:27:H3GGKBBXX:5:2109:5771:10229,J00121:27:H3GGKBBXX:5:2109:29366:8734,J00121:27:H3GGKBBXX:5:1216:16782:36692,J00121:27:H3GGKBBXX:5:2108:24271:14607,J00121:27:H3GGKBBXX:5:1102:6959:33668,J00121:27:H3GGKBBXX:5:2103:27499:23856,J00121:27:H3GGKBBXX:5:2108:3478:18529,J00121:27:H3GGKBBXX:5:1219:4361:1384,J00121:27:H3GGKBBXX:5:1104:6573:40315,J00121:27:H3GGKBBXX:5:1111:27844:24314,J00121:27:H3GGKBBXX:5:1223:2483:44447,J00121:27:H3GGKBBXX:5:2203:19827:38803,J00121:27:H3GGKBBXX:5:2106:26524:16612,J00121:27:H3GGKBBXX:5:2201:25043:5605,J00121:27:H3GGKBBXX:5:2126:23145:34284,J00121:27:H3GGKBBXX:5:2201:8349:22502,J00121:27:H3GGKBBXX:5:2115:24089:36587,J00121:27:H3GGKBBXX:5:2213:22475:22960,J00121:27:H3GGKBBXX:5:1227:16843:8523,J00121:27:H3GGKBBXX:5:1228:11383:28252,J00121:27:H3GGKBBXX:5:2202:9008:15768,J00121:27:H3GGKBBXX:5:1223:28787:13500;sequence=TACATGTGATTTGAAGATCCCCTAATTTAATTAACAAAATAAAGATTTAATTCATTTAAGTG;start=26059;subtype=IES;support_ref=60;support_variant=36;type=IES;
scaffold51_56_with_IES	MILORD	internal_eliminated_sequence	28040	28124	.	.	.	ID=MILORD.56.28040.28124;Name=MILORD.56.28040.28124;bounded_by_ta=TRUE;common_boundary=Both;end=28124;ies_id=IESPGM.PTET51.1.56.26930;ies_left_dist=0;ies_min_dist=0;ies_right_dist=0;junction_seq=ggcatctattactgaTAttattagtatgcagg;read_names=J00121:27:H3GGKBBXX:5:1107:27529:26019,J00121:27:H3GGKBBXX:5:1119:5609:21518,J00121:27:H3GGKBBXX:5:1228:28432:39822,J00121:27:H3GGKBBXX:5:2101:25459:23241,J00121:27:H3GGKBBXX:5:1220:8491:8998,J00121:27:H3GGKBBXX:5:2227:11251:7802,J00121:27:H3GGKBBXX:5:2214:5396:38170,J00121:27:H3GGKBBXX:5:1217:18913:5816,J00121:27:H3GGKBBXX:5:1114:24931:29079,J00121:27:H3GGKBBXX:5:1228:18933:3459,J00121:27:H3GGKBBXX:5:2201:18254:6044,J00121:27:H3GGKBBXX:5:2216:12966:16401,J00121:27:H3GGKBBXX:5:1208:13636:9965,J00121:27:H3GGKBBXX:5:2228:12987:7011,J00121:27:H3GGKBBXX:5:2104:21805:31435,J00121:27:H3GGKBBXX:5:1206:19319:14115,J00121:27:H3GGKBBXX:5:1202:17878:32965,J00121:27:H3GGKBBXX:5:1209:22029:38468,J00121:27:H3GGKBBXX:5:1125:11129:10194,J00121:27:H3GGKBBXX:5:1201:10044:5534,J00121:27:H3GGKBBXX:5:2226:19908:38170,J00121:27:H3GGKBBXX:5:1207:23003:15785,J00121:27:H3GGKBBXX:5:1203:8826:33352,J00121:27:H3GGKBBXX:5:1121:26758:12726,J00121:27:H3GGKBBXX:5:1207:5081:23241,J00121:27:H3GGKBBXX:5:1115:29021:39611,J00121:27:H3GGKBBXX:5:1108:20740:43515,J00121:27:H3GGKBBXX:5:1215:20963:14150,J00121:27:H3GGKBBXX:5:2111:8542:14256,J00121:27:H3GGKBBXX:5:1201:19898:24859,J00121:27:H3GGKBBXX:5:1128:23683:46188,J00121:27:H3GGKBBXX:5:2202:28381:5481,J00121:27:H3GGKBBXX:5:1111:3924:25738,J00121:27:H3GGKBBXX:5:2220:25114:29677;sequence=TACAGTAAATTTGACAATGCATTTCTATTTCTATTTTTATTGATTATTATAATATTGAACAACACAAATAAATACAATGTCACTG;start=28040;subtype=IES;support_ref=26;support_variant=34;type=IES;
scaffold51_56_with_IES	MILORD	internal_eliminated_sequence	31906	31964	.	.	.	ID=MILORD.56.31906.31964;Name=MILORD.56.31906.31964;bounded_by_ta=TRUE;common_boundary=Both;end=31964;ies_id=IESPGM.PTET51.1.56.30711;ies_left_dist=0;ies_min_dist=0;ies_right_dist=0;junction_seq=taaatttatgtgtcaTAttggctccttctggt;read_names=J00121:27:H3GGKBBXX:5:2104:12773:46100,J00121:27:H3GGKBBXX:5:1224:4858:47893,J00121:27:H3GGKBBXX:5:1218:6827:22678,J00121:27:H3GGKBBXX:5:2217:25428:19144,J00121:27:H3GGKBBXX:5:2218:26595:17825,J00121:27:H3GGKBBXX:5:1208:13697:16014,J00121:27:H3GGKBBXX:5:1101:23064:41211,J00121:27:H3GGKBBXX:5:1123:20435:10176,J00121:27:H3GGKBBXX:5:1211:7841:46135,J00121:27:H3GGKBBXX:5:1119:30147:47788,J00121:27:H3GGKBBXX:5:1127:7801:29677,J00121:27:H3GGKBBXX:5:1109:15909:32894,J00121:27:H3GGKBBXX:5:1226:8958:30802,J00121:27:H3GGKBBXX:5:2222:14357:34706,J00121:27:H3GGKBBXX:5:1217:13058:4637,J00121:27:H3GGKBBXX:5:2123:3894:31347,J00121:27:H3GGKBBXX:5:1125:29437:30732,J00121:27:H3GGKBBXX:5:1125:13281:23733,J00121:27:H3GGKBBXX:5:2116:5538:31206,J00121:27:H3GGKBBXX:5:1110:4046:5657,J00121:27:H3GGKBBXX:5:1118:15442:10669,J00121:27:H3GGKBBXX:5:1122:15270:6009,J00121:27:H3GGKBBXX:5:1205:4107:28024,J00121:27:H3GGKBBXX:5:1201:28615:25755,J00121:27:H3GGKBBXX:5:2224:6340:31716,J00121:27:H3GGKBBXX:5:2101:27580:38451,J00121:27:H3GGKBBXX:5:2216:16173:6343,J00121:27:H3GGKBBXX:5:2126:7233:36253,J00121:27:H3GGKBBXX:5:1108:26260:6835,J00121:27:H3GGKBBXX:5:2125:2686:41071,J00121:27:H3GGKBBXX:5:1227:5903:17632,J00121:27:H3GGKBBXX:5:2215:26382:26353,J00121:27:H3GGKBBXX:5:2120:8349:10440,J00121:27:H3GGKBBXX:5:2224:6106:48122,J00121:27:H3GGKBBXX:5:1110:19299:24911,J00121:27:H3GGKBBXX:5:2108:4442:38275,J00121:27:H3GGKBBXX:5:1214:29386:31488,J00121:27:H3GGKBBXX:5:2203:26930:33985,J00121:27:H3GGKBBXX:5:1103:26748:42425,J00121:27:H3GGKBBXX:5:1206:25296:39981,J00121:27:H3GGKBBXX:5:1212:6492:31839,J00121:27:H3GGKBBXX:5:1227:24079:36851,J00121:27:H3GGKBBXX:5:2128:3762:47471,J00121:27:H3GGKBBXX:5:1123:27072:34125,J00121:27:H3GGKBBXX:5:2214:25114:7591;sequence=TACACTTAATTGGAACATTGATTATTATATTTAGAATAATTTAAAATATTACTCTACTG;start=31906;subtype=IES;support_ref=0;support_variant=45;type=IES;
scaffold51_56_with_IES	MILORD	internal_eliminated_sequence	34067	34133	.	.	.	ID=MILORD.56.34067.34133;Name=MILORD.56.34067.34133;bounded_by_ta=TRUE;common_boundary=Both;end=34133;ies_id=IESPGM.PTET51.1.56.32813;ies_left_dist=0;ies_min_dist=0;ies_right_dist=0;junction_seq=tagtatatattaaacTAtagtacattattaat;read_names=J00121:27:H3GGKBBXX:5:1121:25246:5464,J00121:27:H3GGKBBXX:5:1214:9546:4215,J00121:27:H3GGKBBXX:5:1119:15077:20023,J00121:27:H3GGKBBXX:5:1124:6360:8682,J00121:27:H3GGKBBXX:5:2201:6918:30609,J00121:27:H3GGKBBXX:5:1112:17563:13570,J00121:27:H3GGKBBXX:5:2113:9069:6519,J00121:27:H3GGKBBXX:5:2202:17888:34284,J00121:27:H3GGKBBXX:5:2219:15564:25791,J00121:27:H3GGKBBXX:5:2213:10145:34055,J00121:27:H3GGKBBXX:5:2124:24139:34248;sequence=TACAGTCAACGAGGACTTAATATAAATTAGCAAAGACATAAGTAAAATAAAATATATTTCTCAATTG;start=34067;subtype=IES;support_ref=28;support_variant=11;type=IES;
scaffold51_56_with_IES	MILORD	internal_eliminated_sequence	38841	38896	.	.	.	ID=MILORD.56.38841.38896;Name=MILORD.56.38841.38896;bounded_by_ta=TRUE;common_boundary=None;end=38896;ies_id=IESPGM.PTET51.1.56.40868;ies_left_dist=3348;ies_min_dist=3320;ies_right_dist=3320;junction_seq=attgagcacaattaaTAcaagagaggtatttg;read_names=J00121:27:H3GGKBBXX:5:2111:25296:25246,J00121:27:H3GGKBBXX:5:1215:28869:20076;sequence=TATTCTAAACAAATATTTAAATAGCAAAATTTAATTCTTTTAGATGCAGCAATCAA;start=38841;subtype=MAC;support_ref=124;support_variant=2;type=CRYPTIC;
scaffold51_56_with_IES	MILORD	internal_eliminated_sequence	42189	42216	.	.	.	ID=MILORD.56.42189.42216;Name=MILORD.56.42189.42216;bounded_by_ta=TRUE;common_boundary=Both;end=42216;ies_id=IESPGM.PTET51.1.56.40868;ies_left_dist=0;ies_min_dist=0;ies_right_dist=0;junction_seq=tttgatatctctgtgTAcaattccattcttca;read_names=J00121:27:H3GGKBBXX:5:1114:29477:11143,J00121:27:H3GGKBBXX:5:1221:21024:11935,J00121:27:H3GGKBBXX:5:1128:9871:10088,J00121:27:H3GGKBBXX:5:1117:12225:11319,J00121:27:H3GGKBBXX:5:1202:22110:3020,J00121:27:H3GGKBBXX:5:2207:17421:5763,J00121:27:H3GGKBBXX:5:1213:23744:9860,J00121:27:H3GGKBBXX:5:1225:17553:24349,J00121:27:H3GGKBBXX:5:1201:6380:36358,J00121:27:H3GGKBBXX:5:1214:4259:35954,J00121:27:H3GGKBBXX:5:1103:20273:19636,J00121:27:H3GGKBBXX:5:1218:6309:10528,J00121:27:H3GGKBBXX:5:2119:16955:3793,J00121:27:H3GGKBBXX:5:1206:16914:35409,J00121:27:H3GGKBBXX:5:1206:11454:40754,J00121:27:H3GGKBBXX:5:2205:7182:13236,J00121:27:H3GGKBBXX:5:2106:7557:6150,J00121:27:H3GGKBBXX:5:2211:29853:32754,J00121:27:H3GGKBBXX:5:2209:8623:31980,J00121:27:H3GGKBBXX:5:2216:4503:36200,J00121:27:H3GGKBBXX:5:2210:25195:46135,J00121:27:H3GGKBBXX:5:1104:16802:16436,J00121:27:H3GGKBBXX:5:2217:5457:15240,J00121:27:H3GGKBBXX:5:2209:2808:5833,J00121:27:H3GGKBBXX:5:1228:16112:11548,J00121:27:H3GGKBBXX:5:2221:15108:21377,J00121:27:H3GGKBBXX:5:2216:4482:25122,J00121:27:H3GGKBBXX:5:1219:14854:42565,J00121:27:H3GGKBBXX:5:1228:25438:32666,J00121:27:H3GGKBBXX:5:1206:16082:40508,J00121:27:H3GGKBBXX:5:1207:5832:35761,J00121:27:H3GGKBBXX:5:1212:13291:20480,J00121:27:H3GGKBBXX:5:2227:23409:9948,J00121:27:H3GGKBBXX:5:1118:12591:16102,J00121:27:H3GGKBBXX:5:1204:13453:41792,J00121:27:H3GGKBBXX:5:2104:21511:34723,J00121:27:H3GGKBBXX:5:1110:8075:6730,J00121:27:H3GGKBBXX:5:1212:16884:30116,J00121:27:H3GGKBBXX:5:2225:5923:22204,J00121:27:H3GGKBBXX:5:1108:4208:21377,J00121:27:H3GGKBBXX:5:2201:10632:43761,J00121:27:H3GGKBBXX:5:1227:6086:32508,J00121:27:H3GGKBBXX:5:2227:27113:15803,J00121:27:H3GGKBBXX:5:2204:24941:32859,J00121:27:H3GGKBBXX:5:1128:26240:39119,J00121:27:H3GGKBBXX:5:2209:4604:33949,J00121:27:H3GGKBBXX:5:1109:5761:44218,J00121:27:H3GGKBBXX:5:1213:22313:34917,J00121:27:H3GGKBBXX:5:2117:12297:5042,J00121:27:H3GGKBBXX:5:1119:25550:3494,J00121:27:H3GGKBBXX:5:2217:17736:28569,J00121:27:H3GGKBBXX:5:2119:13951:24085,J00121:27:H3GGKBBXX:5:2204:22506:26142,J00121:27:H3GGKBBXX:5:2222:7070:41985,J00121:27:H3GGKBBXX:5:2119:26149:4462,J00121:27:H3GGKBBXX:5:1214:6218:44693,J00121:27:H3GGKBBXX:5:1211:19035:23083,J00121:27:H3GGKBBXX:5:2216:26798:42864,J00121:27:H3GGKBBXX:5:2214:8491:8963,J00121:27:H3GGKBBXX:5:1204:8613:27004,J00121:27:H3GGKBBXX:5:2108:23277:28428,J00121:27:H3GGKBBXX:5:2222:19583:20340,J00121:27:H3GGKBBXX:5:1114:7090:16278;sequence=TACACTGAATAAGATTGCTTCTTACCTC;start=42189;subtype=IES;support_ref=39;support_variant=63;type=IES;
scaffold51_56_with_IES	MILORD	internal_eliminated_sequence	44919	44993	.	.	.	ID=MILORD.56.44919.44993;Name=MILORD.56.44919.44993;bounded_by_ta=TRUE;common_boundary=Both;end=44993;ies_id=IESPGM.PTET51.1.56.43570;ies_left_dist=0;ies_min_dist=0;ies_right_dist=0;junction_seq=tgttgatttaattaaTAatatcatcaacttct;read_names=J00121:27:H3GGKBBXX:5:2117:15128:32455,J00121:27:H3GGKBBXX:5:1206:14001:43480,J00121:27:H3GGKBBXX:5:2115:10236:29114,J00121:27:H3GGKBBXX:5:1111:24972:27742,J00121:27:H3GGKBBXX:5:1220:15940:31927,J00121:27:H3GGKBBXX:5:1101:2838:12392,J00121:27:H3GGKBBXX:5:2221:28006:23329,J00121:27:H3GGKBBXX:5:2111:6674:19566,J00121:27:H3GGKBBXX:5:2228:29112:2457,J00121:27:H3GGKBBXX:5:2215:16670:42267,J00121:27:H3GGKBBXX:5:1212:21724:2844,J00121:27:H3GGKBBXX:5:1201:19461:30222,J00121:27:H3GGKBBXX:5:2110:31233:21957,J00121:27:H3GGKBBXX:5:1111:21491:15416,J00121:27:H3GGKBBXX:5:2101:27316:8101,J00121:27:H3GGKBBXX:5:1104:5477:12708,J00121:27:H3GGKBBXX:5:1126:12804:16401,J00121:27:H3GGKBBXX:5:2220:9952:45924,J00121:27:H3GGKBBXX:5:1111:4340:22837,J00121:27:H3GGKBBXX:5:1111:12114:21219,J00121:27:H3GGKBBXX:5:2214:19238:30749;sequence=TACAGTGAGTTTACTCTATATTTGATAATCAAATTCAAGTAAGTAATCTCTCAAAAAAATTGGCAAGATCAATCC;start=44919;subtype=IES;support_ref=96;support_variant=21;type=IES;
scaffold51_56_with_IES	MILORD	internal_eliminated_sequence	45679	45782	.	.	.	ID=MILORD.56.45679.45782;Name=MILORD.56.45679.45782;bounded_by_ta=TRUE;common_boundary=Both;end=45782;ies_id=IESPGM.PTET51.1.56.44255;ies_left_dist=0;ies_min_dist=0;ies_right_dist=0;junction_seq=aaatttaagaattaaTAtcttagaaataaact;read_names=J00121:27:H3GGKBBXX:5:2216:26200:32050,J00121:27:H3GGKBBXX:5:1125:25570:44500,J00121:27:H3GGKBBXX:5:1117:5771:33158,J00121:27:H3GGKBBXX:5:2225:15199:38732,J00121:27:H3GGKBBXX:5:1116:15615:37730,J00121:27:H3GGKBBXX:5:2123:15940:6079,J00121:27:H3GGKBBXX:5:1123:13240:29290,J00121:27:H3GGKBBXX:5:2221:1692:2141,J00121:27:H3GGKBBXX:5:1114:29711:22942,J00121:27:H3GGKBBXX:5:1116:8988:31101,J00121:27:H3GGKBBXX:5:2112:22597:48315,J00121:27:H3GGKBBXX:5:2211:31943:1982,J00121:27:H3GGKBBXX:5:1217:19725:3319,J00121:27:H3GGKBBXX:5:1228:17624:34284,J00121:27:H3GGKBBXX:5:1116:15656:37730,J00121:27:H3GGKBBXX:5:2225:4076:10458,J00121:27:H3GGKBBXX:5:2228:7608:30327,J00121:27:H3GGKBBXX:5:2210:14915:11302,J00121:27:H3GGKBBXX:5:2107:22029:46803,J00121:27:H3GGKBBXX:5:2219:14103:18581,J00121:27:H3GGKBBXX:5:2222:16833:42267,J00121:27:H3GGKBBXX:5:1106:23835:3829,J00121:27:H3GGKBBXX:5:1208:8065:36956,J00121:27:H3GGKBBXX:5:2201:17980:35075,J00121:27:H3GGKBBXX:5:1109:12855:15293,J00121:27:H3GGKBBXX:5:2126:11931:2615,J00121:27:H3GGKBBXX:5:2211:11008:39488,J00121:27:H3GGKBBXX:5:1218:11860:16594,J00121:27:H3GGKBBXX:5:2115:6766:28094,J00121:27:H3GGKBBXX:5:1114:25357:14730;sequence=TACACTTGAAATATGGATTTTATTATGATTATTCACTAATTATCATTTTATATTATATATTATGTGTAAGGATATATATTACAAACATTCAAGAAGTTTCAATG;start=45679;subtype=IES;support_ref=68;support_variant=30;type=IES;
scaffold51_56_with_IES	MILORD	internal_eliminated_sequence	48281	48355	.	.	.	ID=MILORD.56.48281.48355;Name=MILORD.56.48281.48355;bounded_by_ta=TRUE;common_boundary=Both;end=48355;ies_id=IESPGM.PTET51.1.56.46753;ies_left_dist=0;ies_min_dist=0;ies_right_dist=0;junction_seq=gaatttatcgagtatTAatgcaaagttaaaaa;read_names=J00121:27:H3GGKBBXX:5:2118:22749:44746,J00121:27:H3GGKBBXX:5:1101:16670:10088,J00121:27:H3GGKBBXX:5:1121:14357:35128,J00121:27:H3GGKBBXX:5:1210:27630:29255,J00121:27:H3GGKBBXX:5:2101:10358:33475,J00121:27:H3GGKBBXX:5:1219:7172:33158,J00121:27:H3GGKBBXX:5:1112:23794:36780,J00121:27:H3GGKBBXX:5:1228:26149:21905,J00121:27:H3GGKBBXX:5:1123:28148:38697,J00121:27:H3GGKBBXX:5:1213:3599:39348,J00121:27:H3GGKBBXX:5:2203:4310:27848,J00121:27:H3GGKBBXX:5:2107:13281:17790,J00121:27:H3GGKBBXX:5:2227:20314:13060,J00121:27:H3GGKBBXX:5:1201:20801:32613,J00121:27:H3GGKBBXX:5:2116:21450:18335,J00121:27:H3GGKBBXX:5:1218:2229:10598,J00121:27:H3GGKBBXX:5:2218:29833:26459;sequence=TACAGATAATAATTTTGGATCATATTATTTATTAATTGAAATAAAATATATAAGTCGAATAAGTTAAATGAAGTG;start=48281;subtype=IES;support_ref=98;support_variant=17;type=IES;
scaffold51_56_with_IES	MILORD	internal_eliminated_sequence	51182	51299	.	.	.	ID=MILORD.56.51182.51299;Name=MILORD.56.51182.51299;bounded_by_ta=TRUE;common_boundary=Both;end=51299;ies_id=IESPGM.PTET51.1.56.49579;ies_left_dist=0;ies_min_dist=0;ies_right_dist=0;junction_seq=atgcctcattctaaaTAtcagatatgggaatg;read_names=J00121:27:H3GGKBBXX:5:2117:29447:25158,J00121:27:H3GGKBBXX:5:1102:5923:14115,J00121:27:H3GGKBBXX:5:1119:18284:8594,J00121:27:H3GGKBBXX:5:2211:25702:22819,J00121:27:H3GGKBBXX:5:1211:13890:44693,J00121:27:H3GGKBBXX:5:2205:13159:16629,J00121:27:H3GGKBBXX:5:1112:24089:27162,J00121:27:H3GGKBBXX:5:2104:4249:24472,J00121:27:H3GGKBBXX:5:1102:5670:13781,J00121:27:H3GGKBBXX:5:2125:28077:32771,J00121:27:H3GGKBBXX:5:2124:11424:18616,J00121:27:H3GGKBBXX:5:2201:26260:12673,J00121:27:H3GGKBBXX:5:1103:15168:32736,J00121:27:H3GGKBBXX:5:2225:25946:17755,J00121:27:H3GGKBBXX:5:2222:25418:15469,J00121:27:H3GGKBBXX:5:1210:11820:25210,J00121:27:H3GGKBBXX:5:2104:17046:10387,J00121:27:H3GGKBBXX:5:1114:8166:30485,J00121:27:H3GGKBBXX:5:2107:28351:1279,J00121:27:H3GGKBBXX:5:1128:25662:14308;sequence=TACAGTCTACTATCTGGATTTTATAAAGTCTTATTGAAAAAGGAATATGTGTTTGTTTACATGTGAAAATTAATAAGTCTAAATATCTTTTTAATACAAAAAACGAAAACAAGTACTA;start=51182;subtype=IES;support_ref=62;support_variant=20;type=IES;
scaffold51_56_with_IES	MILORD	internal_eliminated_sequence	54870	54978	.	.	.	ID=MILORD.56.54870.54978;Name=MILORD.56.54870.54978;bounded_by_ta=TRUE;common_boundary=Both;end=54978;ies_id=IESPGM.PTET51.1.56.53149;ies_left_dist=0;ies_min_dist=0;ies_right_dist=0;junction_seq=taaaataacacagagTAacaggaaatggatac;read_names=J00121:27:H3GGKBBXX:5:1203:30360:7046,J00121:27:H3GGKBBXX:5:1110:19299:44675,J00121:27:H3GGKBBXX:5:1223:20486:43955,J00121:27:H3GGKBBXX:5:2210:19563:25474,J00121:27:H3GGKBBXX:5:2113:25570:24630,J00121:27:H3GGKBBXX:5:1221:11891:4549,J00121:27:H3GGKBBXX:5:1102:12662:5816,J00121:27:H3GGKBBXX:5:2215:31852:42196,J00121:27:H3GGKBBXX:5:2208:13423:20709,J00121:27:H3GGKBBXX:5:2120:13047:5499,J00121:27:H3GGKBBXX:5:2205:20435:36903,J00121:27:H3GGKBBXX:5:2223:9181:6994,J00121:27:H3GGKBBXX:5:2225:31264:6185,J00121:27:H3GGKBBXX:5:2101:31416:10880,J00121:27:H3GGKBBXX:5:2208:12083:20885,J00121:27:H3GGKBBXX:5:2219:9800:48544,J00121:27:H3GGKBBXX:5:2119:11160:9016,J00121:27:H3GGKBBXX:5:1124:23561:43761,J00121:27:H3GGKBBXX:5:1221:13200:24366,J00121:27:H3GGKBBXX:5:1125:28605:17860,J00121:27:H3GGKBBXX:5:2126:5162:27602,J00121:27:H3GGKBBXX:5:2119:22201:34196,J00121:27:H3GGKBBXX:5:1209:21359:12972,J00121:27:H3GGKBBXX:5:2214:20334:4444,J00121:27:H3GGKBBXX:5:2113:13910:7451,J00121:27:H3GGKBBXX:5:2228:3214:9280,J00121:27:H3GGKBBXX:5:2223:25611:7468,J00121:27:H3GGKBBXX:5:1109:21968:43216,J00121:27:H3GGKBBXX:5:2115:29488:11653,J00121:27:H3GGKBBXX:5:2105:28047:35673,J00121:27:H3GGKBBXX:5:2221:21714:18968,J00121:27:H3GGKBBXX:5:1106:25215:47612,J00121:27:H3GGKBBXX:5:1215:23602:15803,J00121:27:H3GGKBBXX:5:2105:11038:4796,J00121:27:H3GGKBBXX:5:1223:6157:17685,J00121:27:H3GGKBBXX:5:2119:13088:4233,J00121:27:H3GGKBBXX:5:2126:17503:12585,J00121:27:H3GGKBBXX:5:1125:27204:20217,J00121:27:H3GGKBBXX:5:2118:10967:34108,J00121:27:H3GGKBBXX:5:1120:19035:23962,J00121:27:H3GGKBBXX:5:1223:10307:8101,J00121:27:H3GGKBBXX:5:1216:23520:31980,J00121:27:H3GGKBBXX:5:1104:25378:36358;sequence=TACAGTCAAGTGATATTATTGTTTTTCTTAATTAATCATCAGATTTTAAGAAGATATGTTATTTAATATATGATAACTCAATTTAAATAATCTATTCTTAATATTGCTG;start=54870;subtype=IES;support_ref=92;support_variant=43;type=IES;
scaffold51_56_with_IES	MILORD	internal_eliminated_sequence	55394	55440	.	.	.	ID=MILORD.56.55394.55440;Name=MILORD.56.55394.55440;bounded_by_ta=TRUE;common_boundary=Both;end=55440;ies_id=IESPGM.PTET51.1.56.53564;ies_left_dist=0;ies_min_dist=0;ies_right_dist=0;junction_seq=tatatggctcattacTAcattctgacttcaat;read_names=J00121:27:H3GGKBBXX:5:1103:7192:20041,J00121:27:H3GGKBBXX:5:2107:4127:45924,J00121:27:H3GGKBBXX:5:2119:12642:17702,J00121:27:H3GGKBBXX:5:2120:14844:20357,J00121:27:H3GGKBBXX:5:2113:10480:48315,J00121:27:H3GGKBBXX:5:2210:13646:48210,J00121:27:H3GGKBBXX:5:1213:22059:31769,J00121:27:H3GGKBBXX:5:2210:23571:38820,J00121:27:H3GGKBBXX:5:2215:24566:45361,J00121:27:H3GGKBBXX:5:1216:23165:5622,J00121:27:H3GGKBBXX:5:1124:17137:6712,J00121:27:H3GGKBBXX:5:1205:5041:37132,J00121:27:H3GGKBBXX:5:1114:28118:6642,J00121:27:H3GGKBBXX:5:1103:11444:30116,J00121:27:H3GGKBBXX:5:2121:14154:42478,J00121:27:H3GGKBBXX:5:1101:13281:5798,J00121:27:H3GGKBBXX:5:2227:26524:39576,J00121:27:H3GGKBBXX:5:2218:27600:35321,J00121:27:H3GGKBBXX:5:1110:10490:23610,J00121:27:H3GGKBBXX:5:1222:8085:21166,J00121:27:H3GGKBBXX:5:2204:21694:47489,J00121:27:H3GGKBBXX:5:2222:21572:9825,J00121:27:H3GGKBBXX:5:1211:18964:22749,J00121:27:H3GGKBBXX:5:1218:15199:2932,J00121:27:H3GGKBBXX:5:2206:19431:19408,J00121:27:H3GGKBBXX:5:1123:4929:16682,J00121:27:H3GGKBBXX:5:1215:23206:9280,J00121:27:H3GGKBBXX:5:2101:29548:5569,J00121:27:H3GGKBBXX:5:1119:23246:30696,J00121:27:H3GGKBBXX:5:2101:15777:31751,J00121:27:H3GGKBBXX:5:1127:10703:2914,J00121:27:H3GGKBBXX:5:1120:24190:6765,J00121:27:H3GGKBBXX:5:2111:13311:33703,J00121:27:H3GGKBBXX:5:1125:13362:32771,J00121:27:H3GGKBBXX:5:2225:19695:10229,J00121:27:H3GGKBBXX:5:1228:5923:42636,J00121:27:H3GGKBBXX:5:1113:11018:10000,J00121:27:H3GGKBBXX:5:1205:25652:48685;sequence=TATTGTTGATTAGTTCCGTTTTTGTTATAATAATAGGAAGTCAATAA;start=55394;subtype=IES;support_ref=159;support_variant=38;type=IES;
scaffold51_56_with_IES	MILORD	internal_eliminated_sequence	58629	58706	.	.	.	ID=MILORD.56.58629.58706;Name=MILORD.56.58629.58706;bounded_by_ta=TRUE;common_boundary=Both;end=58706;ies_id=IESPGM.PTET51.1.56.56752;ies_left_dist=0;ies_min_dist=0;ies_right_dist=0;junction_seq=taattcacacattcaTAacaattttatagttt;read_names=J00121:27:H3GGKBBXX:5:2221:16782:47805,J00121:27:H3GGKBBXX:5:2217:16670:21869,J00121:27:H3GGKBBXX:5:1210:25236:13781,J00121:27:H3GGKBBXX:5:1227:25175:15293,J00121:27:H3GGKBBXX:5:2106:4310:48421,J00121:27:H3GGKBBXX:5:1202:21501:5376,J00121:27:H3GGKBBXX:5:1127:27651:5587,J00121:27:H3GGKBBXX:5:1118:7557:15047,J00121:27:H3GGKBBXX:5:1207:16447:12937,J00121:27:H3GGKBBXX:5:1118:7009:6677,J00121:27:H3GGKBBXX:5:2118:14306:22133,J00121:27:H3GGKBBXX:5:2208:31812:28868,J00121:27:H3GGKBBXX:5:2221:12814:15434,J00121:27:H3GGKBBXX:5:2217:25946:2985,J00121:27:H3GGKBBXX:5:1120:13433:30046,J00121:27:H3GGKBBXX:5:2108:3376:22784,J00121:27:H3GGKBBXX:5:1207:26707:23856,J00121:27:H3GGKBBXX:5:1116:5558:18722,J00121:27:H3GGKBBXX:5:1114:23774:10897,J00121:27:H3GGKBBXX:5:1124:7030:37624,J00121:27:H3GGKBBXX:5:2220:5883:21571,J00121:27:H3GGKBBXX:5:1221:11667:6343,J00121:27:H3GGKBBXX:5:1212:14001:16858,J00121:27:H3GGKBBXX:5:1221:11515:5939,J00121:27:H3GGKBBXX:5:1201:14509:3635,J00121:27:H3GGKBBXX:5:1122:12114:4690,J00121:27:H3GGKBBXX:5:1225:6086:29272,J00121:27:H3GGKBBXX:5:1103:3305:10352,J00121:27:H3GGKBBXX:5:2109:17289:33774,J00121:27:H3GGKBBXX:5:1102:21805:3653,J00121:27:H3GGKBBXX:5:2215:14387:12110,J00121:27:H3GGKBBXX:5:1222:12642:2017,J00121:27:H3GGKBBXX:5:1210:13920:5569,J00121:27:H3GGKBBXX:5:2103:7101:2510,J00121:27:H3GGKBBXX:5:1203:11738:29782,J00121:27:H3GGKBBXX:5:1105:22962:46557,J00121:27:H3GGKBBXX:5:2221:13240:45748;sequence=TACAGTAAATGTTTTTAGATTTTATAATAACTTCTATATAAGAGATATTAATCTATCAATATAATTGCATACTGGCTG;start=58629;subtype=IES;support_ref=96;support_variant=37;type=IES;
scaffold51_56_with_IES	MILORD	internal_eliminated_sequence	59260	59330	.	.	.	ID=MILORD.56.59260.59330;Name=MILORD.56.59260.59330;bounded_by_ta=TRUE;common_boundary=Both;end=59330;ies_id=IESPGM.PTET51.1.56.57305;ies_left_dist=0;ies_min_dist=0;ies_right_dist=0;junction_seq=gcctaatgcatttaaTAcatatttttaaatta;read_names=J00121:27:H3GGKBBXX:5:2103:15128:6747,J00121:27:H3GGKBBXX:5:2217:12327:46838,J00121:27:H3GGKBBXX:5:1214:27306:28059,J00121:27:H3GGKBBXX:5:1107:12581:20586,J00121:27:H3GGKBBXX:5:1103:17026:23223,J00121:27:H3GGKBBXX:5:2103:7740:8752,J00121:27:H3GGKBBXX:5:1206:28381:2527,J00121:27:H3GGKBBXX:5:1201:13078:48139,J00121:27:H3GGKBBXX:5:1205:8948:12216,J00121:27:H3GGKBBXX:5:2214:11140:2545,J00121:27:H3GGKBBXX:5:2219:22861:34143,J00121:27:H3GGKBBXX:5:1107:8055:41405,J00121:27:H3GGKBBXX:5:2205:15148:45678,J00121:27:H3GGKBBXX:5:2207:13606:3442,J00121:27:H3GGKBBXX:5:2220:25327:45273,J00121:27:H3GGKBBXX:5:2212:19674:30028,J00121:27:H3GGKBBXX:5:1228:28341:26301,J00121:27:H3GGKBBXX:5:2206:26169:33967,J00121:27:H3GGKBBXX:5:1224:30107:47295,J00121:27:H3GGKBBXX:5:2119:20679:28147,J00121:27:H3GGKBBXX:5:2209:7121:13130,J00121:27:H3GGKBBXX:5:2205:26139:1701,J00121:27:H3GGKBBXX:5:1224:13514:34407,J00121:27:H3GGKBBXX:5:1212:9800:42390,J00121:27:H3GGKBBXX:5:2102:27103:38082,J00121:27:H3GGKBBXX:5:2222:22282:40491,J00121:27:H3GGKBBXX:5:2124:17269:8559,J00121:27:H3GGKBBXX:5:1204:8806:2650,J00121:27:H3GGKBBXX:5:1222:15037:24665,J00121:27:H3GGKBBXX:5:1106:12023:39559,J00121:27:H3GGKBBXX:5:2212:18426:44078,J00121:27:H3GGKBBXX:5:1124:3884:2633,J00121:27:H3GGKBBXX:5:1120:15047:42126,J00121:27:H3GGKBBXX:5:2213:13362:23311,J00121:27:H3GGKBBXX:5:2104:20101:23065,J00121:27:H3GGKBBXX:5:2102:13514:13904,J00121:27:H3GGKBBXX:5:2122:31243:40227;sequence=TATAGTGGATATAAATATCATCTATATTAATACATCATAGTCAAAAAATACTAAATAATCTAAATCATCCA;start=59260;subtype=IES;support_ref=100;support_variant=37;type=IES;
scaffold51_56_with_IES	MILORD	internal_eliminated_sequence	60847	60874	.	.	.	ID=MILORD.56.60847.60874;Name=MILORD.56.60847.60874;bounded_by_ta=TRUE;common_boundary=Both;end=60874;ies_id=IESPGM.PTET51.1.56.58821;ies_left_dist=0;ies_min_dist=0;ies_right_dist=0;junction_seq=cttaagttaaattagTAattgttccattatca;read_names=J00121:27:H3GGKBBXX:5:1122:24789:44377,J00121:27:H3GGKBBXX:5:2210:19197:5042,J00121:27:H3GGKBBXX:5:2228:6268:25615,J00121:27:H3GGKBBXX:5:1126:26677:43638,J00121:27:H3GGKBBXX:5:1116:22729:7679,J00121:27:H3GGKBBXX:5:1215:4168:16981,J00121:27:H3GGKBBXX:5:2218:24353:15944,J00121:27:H3GGKBBXX:5:1124:26271:38539,J00121:27:H3GGKBBXX:5:1220:28960:9192,J00121:27:H3GGKBBXX:5:1127:18467:29659,J00121:27:H3GGKBBXX:5:1123:7304:16577,J00121:27:H3GGKBBXX:5:1103:20851:31857,J00121:27:H3GGKBBXX:5:2108:6877:8101,J00121:27:H3GGKBBXX:5:1109:25855:13763,J00121:27:H3GGKBBXX:5:1111:23216:12110,J00121:27:H3GGKBBXX:5:1126:14093:7697,J00121:27:H3GGKBBXX:5:1113:20263:41317,J00121:27:H3GGKBBXX:5:1124:25976:38873,J00121:27:H3GGKBBXX:5:2226:9577:1209,J00121:27:H3GGKBBXX:5:2101:22303:4585,J00121:27:H3GGKBBXX:5:1126:14001:7504,J00121:27:H3GGKBBXX:5:2224:16802:40385,J00121:27:H3GGKBBXX:5:2202:19664:33985,J00121:27:H3GGKBBXX:5:2106:12966:20410,J00121:27:H3GGKBBXX:5:1214:29437:18493,J00121:27:H3GGKBBXX:5:1123:7293:16489,J00121:27:H3GGKBBXX:5:2225:25743:19267,J00121:27:H3GGKBBXX:5:1121:25033:41071,J00121:27:H3GGKBBXX:5:1125:18243:31558,J00121:27:H3GGKBBXX:5:2126:7760:35409,J00121:27:H3GGKBBXX:5:1118:25946:32806,J00121:27:H3GGKBBXX:5:1225:27316:32613;sequence=TACAGTCTGCATCTGCACGTTTCACCTA;start=60847;subtype=IES;support_ref=0;support_variant=32;type=IES;
scaffold51_56_with_IES	MILORD	internal_eliminated_sequence	62789	62907	.	.	.	ID=MILORD.56.62789.62907;Name=MILORD.56.62789.62907;bounded_by_ta=TRUE;common_boundary=Both;end=62907;ies_id=IESPGM.PTET51.1.56.60735;ies_left_dist=0;ies_min_dist=0;ies_right_dist=0;junction_seq=aagtgttagaagtggTAtcatattacatgtgt;read_names=J00121:27:H3GGKBBXX:5:2211:32146:8770,J00121:27:H3GGKBBXX:5:1218:15595:40860,J00121:27:H3GGKBBXX:5:1127:22130:27742,J00121:27:H3GGKBBXX:5:2225:23389:46733,J00121:27:H3GGKBBXX:5:2118:9394:42038,J00121:27:H3GGKBBXX:5:2212:31355:12708,J00121:27:H3GGKBBXX:5:1120:30025:20744,J00121:27:H3GGKBBXX:5:1110:23876:7486,J00121:27:H3GGKBBXX:5:2219:17340:11847,J00121:27:H3GGKBBXX:5:2212:25814:34547,J00121:27:H3GGKBBXX:5:2111:26971:11970,J00121:27:H3GGKBBXX:5:2102:11972:49071,J00121:27:H3GGKBBXX:5:2203:20232:34125,J00121:27:H3GGKBBXX:5:2223:24616:40174,J00121:27:H3GGKBBXX:5:1110:24444:47225,J00121:27:H3GGKBBXX:5:1106:21968:30274,J00121:27:H3GGKBBXX:5:2202:7517:9209,J00121:27:H3GGKBBXX:5:2206:10297:36429,J00121:27:H3GGKBBXX:5:1116:25124:1560,J00121:27:H3GGKBBXX:5:2210:15108:37730,J00121:27:H3GGKBBXX:5:2209:1722:27479,J00121:27:H3GGKBBXX:5:1222:17919:21922,J00121:27:H3GGKBBXX:5:2106:20912:21834,J00121:27:H3GGKBBXX:5:1216:21044:20410,J00121:27:H3GGKBBXX:5:1218:25804:48878,J00121:27:H3GGKBBXX:5:2203:16112:21184,J00121:27:H3GGKBBXX:5:1126:29498:26687,J00121:27:H3GGKBBXX:5:1217:8633:40016,J00121:27:H3GGKBBXX:5:2124:27468:38257,J00121:27:H3GGKBBXX:5:1212:29285:33316,J00121:27:H3GGKBBXX:5:1225:30137:43374,J00121:27:H3GGKBBXX:5:2215:4685:20656,J00121:27:H3GGKBBXX:5:1203:12976:23522,J00121:27:H3GGKBBXX:5:1110:19898:5833,J00121:27:H3GGKBBXX:5:1114:23774:28973,J00121:27:H3GGKBBXX:5:1220:12459:14889,J00121:27:H3GGKBBXX:5:1102:4036:43163,J00121:27:H3GGKBBXX:5:2203:24972:28973,J00121:27:H3GGKBBXX:5:2219:23896:20322,J00121:27:H3GGKBBXX:5:1216:26210:36464,J00121:27:H3GGKBBXX:5:2201:12834:35022,J00121:27:H3GGKBBXX:5:2122:22658:24120,J00121:27:H3GGKBBXX:5:1104:4350:28129,J00121:27:H3GGKBBXX:5:2123:32248:26810,J00121:27:H3GGKBBXX:5:1216:19745:8699,J00121:27:H3GGKBBXX:5:1114:29092:23979,J00121:27:H3GGKBBXX:5:1207:11870:19390,J00121:27:H3GGKBBXX:5:2227:18325:7961,J00121:27:H3GGKBBXX:5:1117:30787:32297,J00121:27:H3GGKBBXX:5:2214:3599:35233;sequence=TAGAGTTAGTTATAAAACATTATTTGTTAATTTTGGATTATTGTAATTTTATATATTGTATATTAAAATTAGTTAAATTAAAATAAGATAAAATCATAAAATTATTTCATAATCATTAA;start=62789;subtype=IES;support_ref=2;support_variant=50;type=IES;
scaffold51_56_with_IES	MILORD	internal_eliminated_sequence	63261	63308	.	.	.	ID=MILORD.56.63261.63308;Name=MILORD.56.63261.63308;bounded_by_ta=TRUE;common_boundary=Both;end=63308;ies_id=IESPGM.PTET51.1.56.61088;ies_left_dist=0;ies_min_dist=0;ies_right_dist=0;junction_seq=ttactgttgttatggTAtttgatggagcaaaa;read_names=J00121:27:H3GGKBBXX:5:1116:26423:11231,J00121:27:H3GGKBBXX:5:1219:16741:20691,J00121:27:H3GGKBBXX:5:2101:6268:6660,J00121:27:H3GGKBBXX:5:2111:12885:20445,J00121:27:H3GGKBBXX:5:1107:7121:47137,J00121:27:H3GGKBBXX:5:2117:7151:6501,J00121:27:H3GGKBBXX:5:2209:17239:24472,J00121:27:H3GGKBBXX:5:1221:7740:47225,J00121:27:H3GGKBBXX:5:1210:12905:6202,J00121:27:H3GGKBBXX:5:2217:4553:43286,J00121:27:H3GGKBBXX:5:1207:20293:6730,J00121:27:H3GGKBBXX:5:2201:8044:22854,J00121:27:H3GGKBBXX:5:2212:20973:27813,J00121:27:H3GGKBBXX:5:2215:27925:48016,J00121:27:H3GGKBBXX:5:1108:15585:32894,J00121:27:H3GGKBBXX:5:1102:4493:30732,J00121:27:H3GGKBBXX:5:2219:23520:1244,J00121:27:H3GGKBBXX:5:1210:22161:18265,J00121:27:H3GGKBBXX:5:1125:21420:41423,J00121:27:H3GGKBBXX:5:1126:25489:46715,J00121:27:H3GGKBBXX:5:2215:22404:3565,J00121:27:H3GGKBBXX:5:2126:32065:18933,J00121:27:H3GGKBBXX:5:1207:20303:6642,J00121:27:H3GGKBBXX:5:2101:12733:12726,J00121:27:H3GGKBBXX:5:1213:13991:35620,J00121:27:H3GGKBBXX:5:2112:28635:28956,J00121:27:H3GGKBBXX:5:2104:20111:29800,J00121:27:H3GGKBBXX:5:2107:27488:36042,J00121:27:H3GGKBBXX:5:1113:27915:8119,J00121:27:H3GGKBBXX:5:2227:24292:46328,J00121:27:H3GGKBBXX:5:1222:12530:46662,J00121:27:H3GGKBBXX:5:1125:13281:15996,J00121:27:H3GGKBBXX:5:1211:2575:14748,J00121:27:H3GGKBBXX:5:1128:23074:21922,J00121:27:H3GGKBBXX:5:2106:7852:8770,J00121:27:H3GGKBBXX:5:1125:21369:7926,J00121:27:H3GGKBBXX:5:2113:14590:7996,J00121:27:H3GGKBBXX:5:1219:23652:12269,J00121:27:H3GGKBBXX:5:2220:5599:41299,J00121:27:H3GGKBBXX:5:1226:17300:6501,J00121:27:H3GGKBBXX:5:1115:10602:10651,J00121:27:H3GGKBBXX:5:2227:20567:47049,J00121:27:H3GGKBBXX:5:2216:30695:43392,J00121:27:H3GGKBBXX:5:1206:18619:17333,J00121:27:H3GGKBBXX:5:2227:3234:26371;sequence=TATTATCAAGTTGAAATTAATTACTATCATTATTTATTCTTTTGATAA;start=63261;subtype=IES;support_ref=4;support_variant=45;type=IES;
scaffold51_56_with_IES	MILORD	internal_eliminated_sequence	69252	69493	.	.	.	ID=MILORD.56.69252.69493;Name=MILORD.56.69252.69493;bounded_by_ta=TRUE;common_boundary=Both;end=69493;ies_id=IESPGM.PTET51.1.56.67031;ies_left_dist=0;ies_min_dist=0;ies_right_dist=0;junction_seq=acccgaatatccaacTAttatttttaattttg;read_names=J00121:27:H3GGKBBXX:5:1207:6827:4919,J00121:27:H3GGKBBXX:5:2214:16670:10968,J00121:27:H3GGKBBXX:5:2120:22232:20217,J00121:27:H3GGKBBXX:5:1115:2047:8172,J00121:27:H3GGKBBXX:5:1112:29944:5939,J00121:27:H3GGKBBXX:5:2101:18873:8453,J00121:27:H3GGKBBXX:5:1226:16579:4549,J00121:27:H3GGKBBXX:5:2209:21562:28692,J00121:27:H3GGKBBXX:5:2228:29406:39717,J00121:27:H3GGKBBXX:5:1205:20466:47084,J00121:27:H3GGKBBXX:5:2203:5548:12550,J00121:27:H3GGKBBXX:5:2210:14478:1789;sequence=TATAGTTCTTACGTAAAGTGTTTTCCGTAAGGGAAAATTTAAATTATATTATTACAGGACTATATGGTATATAAGAAGTAAATAGAATATAGTTAAATGAAATTATCGATAAATTTAATTATTATACTAAAATATACAAGGTGGCCAAGGATTAAAAATAACATTAAATCAGTTTCAAATTTGAAATATTAAAATCTTTGATTTTATTGTTTCATATCAGAAAATCTTTTCTGAAAGCACTC;start=69252;subtype=IES;support_ref=64;support_variant=12;type=IES;
scaffold51_56_with_IES	MILORD	internal_eliminated_sequence	70849	70874	.	.	.	ID=MILORD.56.70849.70874;Name=MILORD.56.70849.70874;bounded_by_ta=TRUE;common_boundary=Both;end=70874;ies_id=IESPGM.PTET51.1.56.68386;ies_left_dist=0;ies_min_dist=0;ies_right_dist=0;junction_seq=ctttaggatttacatTAcatagatagggtttc;read_names=J00121:27:H3GGKBBXX:5:1103:13829:23698,J00121:27:H3GGKBBXX:5:2213:25185:18511,J00121:27:H3GGKBBXX:5:2110:19522:6730,J00121:27:H3GGKBBXX:5:2219:3539:15891,J00121:27:H3GGKBBXX:5:2222:8988:16788,J00121:27:H3GGKBBXX:5:1114:7090:17825,J00121:27:H3GGKBBXX:5:1227:20344:23733,J00121:27:H3GGKBBXX:5:2126:16934:45045,J00121:27:H3GGKBBXX:5:1210:10176:3090,J00121:27:H3GGKBBXX:5:1202:23054:12146,J00121:27:H3GGKBBXX:5:1216:22607:26002,J00121:27:H3GGKBBXX:5:2108:19877:10299,J00121:27:H3GGKBBXX:5:1213:6735:18827,J00121:27:H3GGKBBXX:5:2107:5690:13922,J00121:27:H3GGKBBXX:5:2221:21105:39400;sequence=TACAATTAAGACTTGGAAAAGATTTA;start=70849;subtype=IES;support_ref=75;support_variant=15;type=IES;
scaffold51_56_with_IES	MILORD	internal_eliminated_sequence	71671	71728	.	.	.	ID=MILORD.56.71671.71728;Name=MILORD.56.71671.71728;bounded_by_ta=TRUE;common_boundary=Both;end=71728;ies_id=IESPGM.PTET51.1.56.69182;ies_left_dist=0;ies_min_dist=0;ies_right_dist=0;junction_seq=caatatctgtgttatTAtagtataaagaattc;read_names=J00121:27:H3GGKBBXX:5:1127:12144:35339,J00121:27:H3GGKBBXX:5:2209:28645:33229,J00121:27:H3GGKBBXX:5:1105:19624:24736,J00121:27:H3GGKBBXX:5:2222:24292:39576,J00121:27:H3GGKBBXX:5:2228:25347:4409,J00121:27:H3GGKBBXX:5:1223:10145:17315,J00121:27:H3GGKBBXX:5:1104:10653:44711,J00121:27:H3GGKBBXX:5:1228:4888:4409,J00121:27:H3GGKBBXX:5:1214:27265:22643,J00121:27:H3GGKBBXX:5:2228:22161:32648,J00121:27:H3GGKBBXX:5:1218:29670:15838,J00121:27:H3GGKBBXX:5:1113:23449:20076,J00121:27:H3GGKBBXX:5:2107:32380:9174,J00121:27:H3GGKBBXX:5:2115:3143:37923,J00121:27:H3GGKBBXX:5:2118:18771:24911,J00121:27:H3GGKBBXX:5:1220:26677:31962,J00121:27:H3GGKBBXX:5:2213:12236:41229,J00121:27:H3GGKBBXX:5:2102:26575:32771,J00121:27:H3GGKBBXX:5:1123:17432:8383,J00121:27:H3GGKBBXX:5:2226:2818:1209,J00121:27:H3GGKBBXX:5:1104:11129:30732,J00121:27:H3GGKBBXX:5:1205:18020:17315,J00121:27:H3GGKBBXX:5:2211:15270:28551,J00121:27:H3GGKBBXX:5:1102:12916:21377,J00121:27:H3GGKBBXX:5:2226:9465:6044,J00121:27:H3GGKBBXX:5:2216:30462:31347,J00121:27:H3GGKBBXX:5:1221:12855:2985,J00121:27:H3GGKBBXX:5:1221:21836:30679,J00121:27:H3GGKBBXX:5:2222:29092:22080,J00121:27:H3GGKBBXX:5:2212:20131:28745,J00121:27:H3GGKBBXX:5:1112:14935:47700,J00121:27:H3GGKBBXX:5:1211:12956:18282,J00121:27:H3GGKBBXX:5:1123:6908:24366,J00121:27:H3GGKBBXX:5:2215:9019:44658,J00121:27:H3GGKBBXX:5:2103:27438:29061,J00121:27:H3GGKBBXX:5:2207:26159:8277,J00121:27:H3GGKBBXX:5:1115:4249:35796,J00121:27:H3GGKBBXX:5:1220:22384:5499,J00121:27:H3GGKBBXX:5:2110:13687:6079,J00121:27:H3GGKBBXX:5:2102:11008:22749,J00121:27:H3GGKBBXX:5:2103:18741:35303,J00121:27:H3GGKBBXX:5:2227:17452:6167,J00121:27:H3GGKBBXX:5:1227:28381:10124,J00121:27:H3GGKBBXX:5:2213:29092:30732,J00121:27:H3GGKBBXX:5:1215:19715:25175,J00121:27:H3GGKBBXX:5:1118:5873:47295,J00121:27:H3GGKBBXX:5:2110:7547:8699,J00121:27:H3GGKBBXX:5:1110:7131:34565,J00121:27:H3GGKBBXX:5:1101:24637:17139,J00121:27:H3GGKBBXX:5:1123:21998:35813,J00121:27:H3GGKBBXX:5:2222:15666:32613;sequence=TATGGTCGATTGAACAGGATTTATTTTATTTCATTTACTAATTAAGTATGATTTCCTA;start=71671;subtype=IES;support_ref=94;support_variant=51;type=IES;
scaffold51_56_with_IES	MILORD	internal_eliminated_sequence	74872	74974	.	.	.	ID=MILORD.56.74872.74974;Name=MILORD.56.74872.74974;bounded_by_ta=TRUE;common_boundary=Both;end=74974;ies_id=IESPGM.PTET51.1.56.72325;ies_left_dist=0;ies_min_dist=0;ies_right_dist=0;junction_seq=tttctcgtgaagtgaTAtaatctatgaaatga;read_names=J00121:27:H3GGKBBXX:5:1107:13555:42214,J00121:27:H3GGKBBXX:5:2220:14154:19795,J00121:27:H3GGKBBXX:5:2110:25946:24472,J00121:27:H3GGKBBXX:5:1104:18325:38486,J00121:27:H3GGKBBXX:5:2109:13413:21219,J00121:27:H3GGKBBXX:5:2211:28118:45678,J00121:27:H3GGKBBXX:5:2113:29548:18511,J00121:27:H3GGKBBXX:5:1111:14996:4444,J00121:27:H3GGKBBXX:5:1106:23855:24753,J00121:27:H3GGKBBXX:5:1105:30898:5868,J00121:27:H3GGKBBXX:5:2221:6380:10475,J00121:27:H3GGKBBXX:5:1212:11667:20164,J00121:27:H3GGKBBXX:5:2122:27955:35866,J00121:27:H3GGKBBXX:5:2207:19187:28270,J00121:27:H3GGKBBXX:5:1122:26443:27303,J00121:27:H3GGKBBXX:5:2225:15615:4321,J00121:27:H3GGKBBXX:5:1212:12631:31329,J00121:27:H3GGKBBXX:5:2209:16193:15838,J00121:27:H3GGKBBXX:5:2121:17939:38064,J00121:27:H3GGKBBXX:5:2116:8592:37871,J00121:27:H3GGKBBXX:5:2114:30624:25298,J00121:27:H3GGKBBXX:5:2214:8643:26951,J00121:27:H3GGKBBXX:5:1121:4543:39647,J00121:27:H3GGKBBXX:5:2225:22709:22731,J00121:27:H3GGKBBXX:5:2219:25134:13289,J00121:27:H3GGKBBXX:5:2211:23206:30943,J00121:27:H3GGKBBXX:5:2218:11667:26283,J00121:27:H3GGKBBXX:5:1213:22333:25738,J00121:27:H3GGKBBXX:5:2215:16599:11794,J00121:27:H3GGKBBXX:5:1225:12479:4936,J00121:27:H3GGKBBXX:5:1223:4685:1279,J00121:27:H3GGKBBXX:5:2218:9952:2492,J00121:27:H3GGKBBXX:5:1222:23216:9332,J00121:27:H3GGKBBXX:5:1218:16031:45027,J00121:27:H3GGKBBXX:5:1223:11637:10159,J00121:27:H3GGKBBXX:5:2225:22435:8189,J00121:27:H3GGKBBXX:5:2218:2564:17685,J00121:27:H3GGKBBXX:5:1210:22922:2527,J00121:27:H3GGKBBXX:5:1203:17980:3389,J00121:27:H3GGKBBXX:5:2213:14681:22573,J00121:27:H3GGKBBXX:5:2116:4188:13324,J00121:27:H3GGKBBXX:5:1211:21268:31206,J00121:27:H3GGKBBXX:5:1203:19339:36868,J00121:27:H3GGKBBXX:5:1207:25550:45203,J00121:27:H3GGKBBXX:5:2203:8948:17597,J00121:27:H3GGKBBXX:5:2208:12702:28358,J00121:27:H3GGKBBXX:5:1209:29214:26863;sequence=TACAGTATGTTATATTATTCCTCTCAATAACTTGAGATTTATCATATGTTGAATCAAAGAATGGTTTGAATTATATTAATTAAATTATTCATAAATTTGACTA;start=74872;subtype=IES;support_ref=78;support_variant=47;type=IES;
scaffold51_56_with_IES	MILORD	internal_eliminated_sequence	75789	78035	.	.	.	ID=MILORD.56.75789.78035;Name=MILORD.56.75789.78035;bounded_by_ta=TRUE;common_boundary=None;end=78035;ies_id=IESPGM.PTET51.1.56.73163;ies_left_dist=24;ies_min_dist=24;ies_right_dist=-47;junction_seq=aattaaacttaattaTAtaattatataatttt;read_names=J00121:27:H3GGKBBXX:5:1113:11840:44834;sequence=TATATTACAATTGTCTAATTGTTATATTGTTAAGTAAAAATTGAATTGAAATATTTATTGTTCAACTTTTCGAAAGCATTTTTGCAGAAATTAACAATTGATAAAATTAAATACTGAATTGTAGTTGAGATAGTATCATACTATAAAAATATATTGTATAAATACAATGCGAGAAGGTAAAATTAATTTAATATATCCTTAATAAATTTGTAATCGTATCTTAAAACAATATCAATATAAGAAAAAATTTATAATAAAACTAATAATATGTTAATAGTAATAATTCCTTTTAGGGAACCACACAAACTCACTTTATATTTTCATCAGTTAATTAAATAGTAATATTTTATATTAACCAAATGCTTCTCAAAGAATTTTCTAAGACGATATTTTAAATTGTTTTAATATATTTTTCCTTTTTTTTCCCAATCAAATTATCATATATTCTCTCTTTTTTTTTTTATAATTATTAGTTTATTAAATGTTTTAATTCGCTCTTTTTTGTTCATCAGTATAAATCTGTTCCCCTATACAAATAGAAGTCTAATATTAGAAGTATTCTATTATTTCTTTTTGACCTAATAATAATTTCGATAAATTTATTTTGACTAGATTTTGAAAGTCCTTTCAAATTTTTCAATAACACTCTTTTTTAATTGAAAAACCTTTCTTAATTTTAATTTAAAAAGTTTCTAACAGTATTATATGCATAGTGCAGAACAGAATTAATATAAATCATCCACTATGTAATTTCTTTATATTAATGGCAGAAGTTTTGATATCCATTTAGATTTAGTTTCTTTTGACTTTAATTATTAAATTATTTTTCTGAATCATCTTGGACTGATGCTTTATAGGAGATTAAATTCCAAAATAAATATATTATTACATCAGGATAGCTATTTATTTTATCCTATAAAATAATTTTATAAGATGAAAATATTAAATTTCTTTTTATTAATTATTAACTACCAATTATTTGCTACTTTCCTTCATTAACTCAATAGTTTAACTAAATTATTGTTTTTAACGAACAAACTTAAATCATCTGCATATGCTTAAACCTCAAATTCATACTGAAATATATTAGAAAATTATGTTAGAAAATCATCCAGATAGATGTTAAACAATAATGTTCATATTGGTAAACCTTAAATTAAACTGTTTTCAAACTATATTTTTTATTTACTGTTTAGCTTCTGTTAAGTGCTTCAAAGAAATTTTTCTCATCAGATAATGAAATAGAATTTTTTTCAGTATTTAATAGAGTTCTCTAGATATATTGCATTATAAGCATTAGAAAAATCAATAATGAAAACCACATCAAGTTTCTCCATATTTTAGTGATTAAATATTCAATACTCATTTTTATTCCTCTACATTAGATAAAGCCAGCTTATCAAAATTTCAAACCAATTAATTGTAGAGTTTTAATTTTGCTCAAAAGTGTTGCTGCATAAATTTAAATAGAGGACTCATCACTCTAAATGTTTTTATAATTTTTAAAATTTAGGCTATAGGAATTGATTATTTTAATGACTTTTTTTTGAAGGATTATTATTTTTTGATAATTTCAAATTCGATTTCAACAATGATTTTAACTAATTGATAGAATGATTTTTCTTATTTAAAGATAATTTATCTTAAAATTATCTTCTATACGTAAATGTTCCTTTTGTATTATTAATTTTCTACCTTATTCTTATCTTTATGTATTAAAATATTAATTGAATATACAAGTATTTTCAATTTTTCTGAGTATTTCTTTTTTATAAATGATTATGTTCTCCTAATTGTTATTATCATAAAATTCTTAGGTATCATTTTCTATTGTTCGATATAAATCATTATACCCATTTGTATTTTGTTTTAATTTTCTTGTTTTATTATTTTCGAATTTGAATTATATTATTCTTTATTTAGTTGGTTTTTATGAGTTAAATGACCTTTTATAAAGGTGATCATGATATATTAAACTGCTATTCTAAGTATTCTTTTCTTATTCCTTTCGTAAAATTTTTCTTTTAGAGGATATAGTATACAAATTAATTTGAATTTATCATTATTCAATAATGATGAATAAAATGTTCAATCAATTTAGCTGATAGCAATAGCCCAATTATTTAATAATAAAATAAAACTTTTTAGATTAAAATTTAATAAACATAAAAAAGATTTGTAATTTATTTTGTACCATGAATACATTGTTAATTTGAGAACAATATTCAATCAATCAAACAAAATTAA;start=75789;subtype=EXTERNAL;support_ref=64;support_variant=1;type=ALTERNATIVE;
scaffold51_56_with_IES	MILORD	internal_eliminated_sequence	75789	77694	.	.	.	ID=MILORD.56.75789.77694;Name=MILORD.56.75789.77694;bounded_by_ta=TRUE;common_boundary=None;end=77694;ies_id=IESPGM.PTET51.1.56.73163;ies_left_dist=24;ies_min_dist=24;ies_right_dist=294;junction_seq=aattaaacttaattaTAttattctttatttag;read_names=J00121:27:H3GGKBBXX:5:2118:29274:46065;sequence=TATATTACAATTGTCTAATTGTTATATTGTTAAGTAAAAATTGAATTGAAATATTTATTGTTCAACTTTTCGAAAGCATTTTTGCAGAAATTAACAATTGATAAAATTAAATACTGAATTGTAGTTGAGATAGTATCATACTATAAAAATATATTGTATAAATACAATGCGAGAAGGTAAAATTAATTTAATATATCCTTAATAAATTTGTAATCGTATCTTAAAACAATATCAATATAAGAAAAAATTTATAATAAAACTAATAATATGTTAATAGTAATAATTCCTTTTAGGGAACCACACAAACTCACTTTATATTTTCATCAGTTAATTAAATAGTAATATTTTATATTAACCAAATGCTTCTCAAAGAATTTTCTAAGACGATATTTTAAATTGTTTTAATATATTTTTCCTTTTTTTTCCCAATCAAATTATCATATATTCTCTCTTTTTTTTTTTATAATTATTAGTTTATTAAATGTTTTAATTCGCTCTTTTTTGTTCATCAGTATAAATCTGTTCCCCTATACAAATAGAAGTCTAATATTAGAAGTATTCTATTATTTCTTTTTGACCTAATAATAATTTCGATAAATTTATTTTGACTAGATTTTGAAAGTCCTTTCAAATTTTTCAATAACACTCTTTTTTAATTGAAAAACCTTTCTTAATTTTAATTTAAAAAGTTTCTAACAGTATTATATGCATAGTGCAGAACAGAATTAATATAAATCATCCACTATGTAATTTCTTTATATTAATGGCAGAAGTTTTGATATCCATTTAGATTTAGTTTCTTTTGACTTTAATTATTAAATTATTTTTCTGAATCATCTTGGACTGATGCTTTATAGGAGATTAAATTCCAAAATAAATATATTATTACATCAGGATAGCTATTTATTTTATCCTATAAAATAATTTTATAAGATGAAAATATTAAATTTCTTTTTATTAATTATTAACTACCAATTATTTGCTACTTTCCTTCATTAACTCAATAGTTTAACTAAATTATTGTTTTTAACGAACAAACTTAAATCATCTGCATATGCTTAAACCTCAAATTCATACTGAAATATATTAGAAAATTATGTTAGAAAATCATCCAGATAGATGTTAAACAATAATGTTCATATTGGTAAACCTTAAATTAAACTGTTTTCAAACTATATTTTTTATTTACTGTTTAGCTTCTGTTAAGTGCTTCAAAGAAATTTTTCTCATCAGATAATGAAATAGAATTTTTTTCAGTATTTAATAGAGTTCTCTAGATATATTGCATTATAAGCATTAGAAAAATCAATAATGAAAACCACATCAAGTTTCTCCATATTTTAGTGATTAAATATTCAATACTCATTTTTATTCCTCTACATTAGATAAAGCCAGCTTATCAAAATTTCAAACCAATTAATTGTAGAGTTTTAATTTTGCTCAAAAGTGTTGCTGCATAAATTTAAATAGAGGACTCATCACTCTAAATGTTTTTATAATTTTTAAAATTTAGGCTATAGGAATTGATTATTTTAATGACTTTTTTTTGAAGGATTATTATTTTTTGATAATTTCAAATTCGATTTCAACAATGATTTTAACTAATTGATAGAATGATTTTTCTTATTTAAAGATAATTTATCTTAAAATTATCTTCTATACGTAAATGTTCCTTTTGTATTATTAATTTTCTACCTTATTCTTATCTTTATGTATTAAAATATTAATTGAATATACAAGTATTTTCAATTTTTCTGAGTATTTCTTTTTTATAAATGATTATGTTCTCCTAATTGTTATTATCATAAAATTCTTAGGTATCATTTTCTATTGTTCGATATAAATCATTATACCCATTTGTATTTTGTTTTAATTTTCTTGTTTTATTATTTTCGAATTTGAATTA;start=75789;subtype=OVERLAPPING;support_ref=64;support_variant=1;type=ALTERNATIVE;
scaffold51_56_with_IES	MILORD	internal_eliminated_sequence	75791	78035	.	.	.	ID=MILORD.56.75791.78035;Name=MILORD.56.75791.78035;bounded_by_ta=TRUE;common_boundary=None;end=78035;ies_id=IESPGM.PTET51.1.56.73163;ies_left_dist=22;ies_min_dist=22;ies_right_dist=-47;junction_seq=ttaaacttaattataTAtaattatataatttt;read_names=J00121:27:H3GGKBBXX:5:1214:5883:25052;sequence=TATTACAATTGTCTAATTGTTATATTGTTAAGTAAAAATTGAATTGAAATATTTATTGTTCAACTTTTCGAAAGCATTTTTGCAGAAATTAACAATTGATAAAATTAAATACTGAATTGTAGTTGAGATAGTATCATACTATAAAAATATATTGTATAAATACAATGCGAGAAGGTAAAATTAATTTAATATATCCTTAATAAATTTGTAATCGTATCTTAAAACAATATCAATATAAGAAAAAATTTATAATAAAACTAATAATATGTTAATAGTAATAATTCCTTTTAGGGAACCACACAAACTCACTTTATATTTTCATCAGTTAATTAAATAGTAATATTTTATATTAACCAAATGCTTCTCAAAGAATTTTCTAAGACGATATTTTAAATTGTTTTAATATATTTTTCCTTTTTTTTCCCAATCAAATTATCATATATTCTCTCTTTTTTTTTTTATAATTATTAGTTTATTAAATGTTTTAATTCGCTCTTTTTTGTTCATCAGTATAAATCTGTTCCCCTATACAAATAGAAGTCTAATATTAGAAGTATTCTATTATTTCTTTTTGACCTAATAATAATTTCGATAAATTTATTTTGACTAGATTTTGAAAGTCCTTTCAAATTTTTCAATAACACTCTTTTTTAATTGAAAAACCTTTCTTAATTTTAATTTAAAAAGTTTCTAACAGTATTATATGCATAGTGCAGAACAGAATTAATATAAATCATCCACTATGTAATTTCTTTATATTAATGGCAGAAGTTTTGATATCCATTTAGATTTAGTTTCTTTTGACTTTAATTATTAAATTATTTTTCTGAATCATCTTGGACTGATGCTTTATAGGAGATTAAATTCCAAAATAAATATATTATTACATCAGGATAGCTATTTATTTTATCCTATAAAATAATTTTATAAGATGAAAATATTAAATTTCTTTTTATTAATTATTAACTACCAATTATTTGCTACTTTCCTTCATTAACTCAATAGTTTAACTAAATTATTGTTTTTAACGAACAAACTTAAATCATCTGCATATGCTTAAACCTCAAATTCATACTGAAATATATTAGAAAATTATGTTAGAAAATCATCCAGATAGATGTTAAACAATAATGTTCATATTGGTAAACCTTAAATTAAACTGTTTTCAAACTATATTTTTTATTTACTGTTTAGCTTCTGTTAAGTGCTTCAAAGAAATTTTTCTCATCAGATAATGAAATAGAATTTTTTTCAGTATTTAATAGAGTTCTCTAGATATATTGCATTATAAGCATTAGAAAAATCAATAATGAAAACCACATCAAGTTTCTCCATATTTTAGTGATTAAATATTCAATACTCATTTTTATTCCTCTACATTAGATAAAGCCAGCTTATCAAAATTTCAAACCAATTAATTGTAGAGTTTTAATTTTGCTCAAAAGTGTTGCTGCATAAATTTAAATAGAGGACTCATCACTCTAAATGTTTTTATAATTTTTAAAATTTAGGCTATAGGAATTGATTATTTTAATGACTTTTTTTTGAAGGATTATTATTTTTTGATAATTTCAAATTCGATTTCAACAATGATTTTAACTAATTGATAGAATGATTTTTCTTATTTAAAGATAATTTATCTTAAAATTATCTTCTATACGTAAATGTTCCTTTTGTATTATTAATTTTCTACCTTATTCTTATCTTTATGTATTAAAATATTAATTGAATATACAAGTATTTTCAATTTTTCTGAGTATTTCTTTTTTATAAATGATTATGTTCTCCTAATTGTTATTATCATAAAATTCTTAGGTATCATTTTCTATTGTTCGATATAAATCATTATACCCATTTGTATTTTGTTTTAATTTTCTTGTTTTATTATTTTCGAATTTGAATTATATTATTCTTTATTTAGTTGGTTTTTATGAGTTAAATGACCTTTTATAAAGGTGATCATGATATATTAAACTGCTATTCTAAGTATTCTTTTCTTATTCCTTTCGTAAAATTTTTCTTTTAGAGGATATAGTATACAAATTAATTTGAATTTATCATTATTCAATAATGATGAATAAAATGTTCAATCAATTTAGCTGATAGCAATAGCCCAATTATTTAATAATAAAATAAAACTTTTTAGATTAAAATTTAATAAACATAAAAAAGATTTGTAATTTATTTTGTACCATGAATACATTGTTAATTTGAGAACAATATTCAATCAATCAAACAAAATTAA;start=75791;subtype=EXTERNAL;support_ref=63;support_variant=1;type=ALTERNATIVE;
scaffold51_56_with_IES	MILORD	internal_eliminated_sequence	75813	75909	.	.	.	ID=MILORD.56.75813.75909;Name=MILORD.56.75813.75909;bounded_by_ta=TRUE;common_boundary=LEFT;end=75909;ies_id=IESPGM.PTET51.1.56.73163;ies_left_dist=0;ies_min_dist=0;ies_right_dist=2079;junction_seq=attgtctaattgttaTAgttgagatagtatca;read_names=J00121:27:H3GGKBBXX:5:1111:8785:29870;sequence=TATTGTTAAGTAAAAATTGAATTGAAATATTTATTGTTCAACTTTTCGAAAGCATTTTTGCAGAAATTAACAATTGATAAAATTAAATACTGAATTG;start=75813;subtype=PARTIAL_INTERNAL;support_ref=49;support_variant=1;type=ALTERNATIVE;
scaffold51_56_with_IES	MILORD	internal_eliminated_sequence	75813	77988	.	.	.	ID=MILORD.56.75813.77988;Name=MILORD.56.75813.77988;bounded_by_ta=TRUE;common_boundary=Both;end=77988;ies_id=IESPGM.PTET51.1.56.73163;ies_left_dist=0;ies_min_dist=0;ies_right_dist=0;junction_seq=attgtctaattgttaTAcattgttaatttgag;read_names=J00121:27:H3GGKBBXX:5:2122:25905:23909,J00121:27:H3GGKBBXX:5:2209:17289:8277;sequence=TATTGTTAAGTAAAAATTGAATTGAAATATTTATTGTTCAACTTTTCGAAAGCATTTTTGCAGAAATTAACAATTGATAAAATTAAATACTGAATTGTAGTTGAGATAGTATCATACTATAAAAATATATTGTATAAATACAATGCGAGAAGGTAAAATTAATTTAATATATCCTTAATAAATTTGTAATCGTATCTTAAAACAATATCAATATAAGAAAAAATTTATAATAAAACTAATAATATGTTAATAGTAATAATTCCTTTTAGGGAACCACACAAACTCACTTTATATTTTCATCAGTTAATTAAATAGTAATATTTTATATTAACCAAATGCTTCTCAAAGAATTTTCTAAGACGATATTTTAAATTGTTTTAATATATTTTTCCTTTTTTTTCCCAATCAAATTATCATATATTCTCTCTTTTTTTTTTTATAATTATTAGTTTATTAAATGTTTTAATTCGCTCTTTTTTGTTCATCAGTATAAATCTGTTCCCCTATACAAATAGAAGTCTAATATTAGAAGTATTCTATTATTTCTTTTTGACCTAATAATAATTTCGATAAATTTATTTTGACTAGATTTTGAAAGTCCTTTCAAATTTTTCAATAACACTCTTTTTTAATTGAAAAACCTTTCTTAATTTTAATTTAAAAAGTTTCTAACAGTATTATATGCATAGTGCAGAACAGAATTAATATAAATCATCCACTATGTAATTTCTTTATATTAATGGCAGAAGTTTTGATATCCATTTAGATTTAGTTTCTTTTGACTTTAATTATTAAATTATTTTTCTGAATCATCTTGGACTGATGCTTTATAGGAGATTAAATTCCAAAATAAATATATTATTACATCAGGATAGCTATTTATTTTATCCTATAAAATAATTTTATAAGATGAAAATATTAAATTTCTTTTTATTAATTATTAACTACCAATTATTTGCTACTTTCCTTCATTAACTCAATAGTTTAACTAAATTATTGTTTTTAACGAACAAACTTAAATCATCTGCATATGCTTAAACCTCAAATTCATACTGAAATATATTAGAAAATTATGTTAGAAAATCATCCAGATAGATGTTAAACAATAATGTTCATATTGGTAAACCTTAAATTAAACTGTTTTCAAACTATATTTTTTATTTACTGTTTAGCTTCTGTTAAGTGCTTCAAAGAAATTTTTCTCATCAGATAATGAAATAGAATTTTTTTCAGTATTTAATAGAGTTCTCTAGATATATTGCATTATAAGCATTAGAAAAATCAATAATGAAAACCACATCAAGTTTCTCCATATTTTAGTGATTAAATATTCAATACTCATTTTTATTCCTCTACATTAGATAAAGCCAGCTTATCAAAATTTCAAACCAATTAATTGTAGAGTTTTAATTTTGCTCAAAAGTGTTGCTGCATAAATTTAAATAGAGGACTCATCACTCTAAATGTTTTTATAATTTTTAAAATTTAGGCTATAGGAATTGATTATTTTAATGACTTTTTTTTGAAGGATTATTATTTTTTGATAATTTCAAATTCGATTTCAACAATGATTTTAACTAATTGATAGAATGATTTTTCTTATTTAAAGATAATTTATCTTAAAATTATCTTCTATACGTAAATGTTCCTTTTGTATTATTAATTTTCTACCTTATTCTTATCTTTATGTATTAAAATATTAATTGAATATACAAGTATTTTCAATTTTTCTGAGTATTTCTTTTTTATAAATGATTATGTTCTCCTAATTGTTATTATCATAAAATTCTTAGGTATCATTTTCTATTGTTCGATATAAATCATTATACCCATTTGTATTTTGTTTTAATTTTCTTGTTTTATTATTTTCGAATTTGAATTATATTATTCTTTATTTAGTTGGTTTTTATGAGTTAAATGACCTTTTATAAAGGTGATCATGATATATTAAACTGCTATTCTAAGTATTCTTTTCTTATTCCTTTCGTAAAATTTTTCTTTTAGAGGATATAGTATACAAATTAATTTGAATTTATCATTATTCAATAATGATGAATAAAATGTTCAATCAATTTAGCTGATAGCAATAGCCCAATTATTTAATAATAAAATAAAACTTTTTAGATTAAAATTTAATAAACATAAAAAAGATTTGTAATTTATTTTGTACCATGAA;start=75813;subtype=IES;support_ref=49;support_variant=2;type=IES;
scaffold51_56_with_IES	MILORD	internal_eliminated_sequence	75813	76054	.	.	.	ID=MILORD.56.75813.76054;Name=MILORD.56.75813.76054;bounded_by_ta=TRUE;common_boundary=LEFT;end=76054;ies_id=IESPGM.PTET51.1.56.73163;ies_left_dist=0;ies_min_dist=0;ies_right_dist=1934;junction_seq=attgtctaattgttaTAtgttaatagtaataa;read_names=J00121:27:H3GGKBBXX:5:2121:12905:14115;sequence=TATTGTTAAGTAAAAATTGAATTGAAATATTTATTGTTCAACTTTTCGAAAGCATTTTTGCAGAAATTAACAATTGATAAAATTAAATACTGAATTGTAGTTGAGATAGTATCATACTATAAAAATATATTGTATAAATACAATGCGAGAAGGTAAAATTAATTTAATATATCCTTAATAAATTTGTAATCGTATCTTAAAACAATATCAATATAAGAAAAAATTTATAATAAAACTAATAA;start=75813;subtype=PARTIAL_INTERNAL;support_ref=49;support_variant=1;type=ALTERNATIVE;
scaffold51_56_with_IES	MILORD	internal_eliminated_sequence	75951	77988	.	.	.	ID=MILORD.56.75951.77988;Name=MILORD.56.75951.77988;bounded_by_ta=TRUE;common_boundary=RIGHT;end=77988;ies_id=IESPGM.PTET51.1.56.73163;ies_left_dist=-138;ies_min_dist=0;ies_right_dist=0;junction_seq=aatatattgtataaaTAcattgttaatttgag;read_names=J00121:27:H3GGKBBXX:5:1128:24464:23100,J00121:27:H3GGKBBXX:5:2204:22181:27795,J00121:27:H3GGKBBXX:5:2207:25317:8717;sequence=TACAATGCGAGAAGGTAAAATTAATTTAATATATCCTTAATAAATTTGTAATCGTATCTTAAAACAATATCAATATAAGAAAAAATTTATAATAAAACTAATAATATGTTAATAGTAATAATTCCTTTTAGGGAACCACACAAACTCACTTTATATTTTCATCAGTTAATTAAATAGTAATATTTTATATTAACCAAATGCTTCTCAAAGAATTTTCTAAGACGATATTTTAAATTGTTTTAATATATTTTTCCTTTTTTTTCCCAATCAAATTATCATATATTCTCTCTTTTTTTTTTTATAATTATTAGTTTATTAAATGTTTTAATTCGCTCTTTTTTGTTCATCAGTATAAATCTGTTCCCCTATACAAATAGAAGTCTAATATTAGAAGTATTCTATTATTTCTTTTTGACCTAATAATAATTTCGATAAATTTATTTTGACTAGATTTTGAAAGTCCTTTCAAATTTTTCAATAACACTCTTTTTTAATTGAAAAACCTTTCTTAATTTTAATTTAAAAAGTTTCTAACAGTATTATATGCATAGTGCAGAACAGAATTAATATAAATCATCCACTATGTAATTTCTTTATATTAATGGCAGAAGTTTTGATATCCATTTAGATTTAGTTTCTTTTGACTTTAATTATTAAATTATTTTTCTGAATCATCTTGGACTGATGCTTTATAGGAGATTAAATTCCAAAATAAATATATTATTACATCAGGATAGCTATTTATTTTATCCTATAAAATAATTTTATAAGATGAAAATATTAAATTTCTTTTTATTAATTATTAACTACCAATTATTTGCTACTTTCCTTCATTAACTCAATAGTTTAACTAAATTATTGTTTTTAACGAACAAACTTAAATCATCTGCATATGCTTAAACCTCAAATTCATACTGAAATATATTAGAAAATTATGTTAGAAAATCATCCAGATAGATGTTAAACAATAATGTTCATATTGGTAAACCTTAAATTAAACTGTTTTCAAACTATATTTTTTATTTACTGTTTAGCTTCTGTTAAGTGCTTCAAAGAAATTTTTCTCATCAGATAATGAAATAGAATTTTTTTCAGTATTTAATAGAGTTCTCTAGATATATTGCATTATAAGCATTAGAAAAATCAATAATGAAAACCACATCAAGTTTCTCCATATTTTAGTGATTAAATATTCAATACTCATTTTTATTCCTCTACATTAGATAAAGCCAGCTTATCAAAATTTCAAACCAATTAATTGTAGAGTTTTAATTTTGCTCAAAAGTGTTGCTGCATAAATTTAAATAGAGGACTCATCACTCTAAATGTTTTTATAATTTTTAAAATTTAGGCTATAGGAATTGATTATTTTAATGACTTTTTTTTGAAGGATTATTATTTTTTGATAATTTCAAATTCGATTTCAACAATGATTTTAACTAATTGATAGAATGATTTTTCTTATTTAAAGATAATTTATCTTAAAATTATCTTCTATACGTAAATGTTCCTTTTGTATTATTAATTTTCTACCTTATTCTTATCTTTATGTATTAAAATATTAATTGAATATACAAGTATTTTCAATTTTTCTGAGTATTTCTTTTTTATAAATGATTATGTTCTCCTAATTGTTATTATCATAAAATTCTTAGGTATCATTTTCTATTGTTCGATATAAATCATTATACCCATTTGTATTTTGTTTTAATTTTCTTGTTTTATTATTTTCGAATTTGAATTATATTATTCTTTATTTAGTTGGTTTTTATGAGTTAAATGACCTTTTATAAAGGTGATCATGATATATTAAACTGCTATTCTAAGTATTCTTTTCTTATTCCTTTCGTAAAATTTTTCTTTTAGAGGATATAGTATACAAATTAATTTGAATTTATCATTATTCAATAATGATGAATAAAATGTTCAATCAATTTAGCTGATAGCAATAGCCCAATTATTTAATAATAAAATAAAACTTTTTAGATTAAAATTTAATAAACATAAAAAAGATTTGTAATTTATTTTGTACCATGAA;start=75951;subtype=PARTIAL_INTERNAL;support_ref=98;support_variant=3;type=ALTERNATIVE;
scaffold51_56_with_IES	MILORD	internal_eliminated_sequence	76229	77560	.	.	.	ID=MILORD.56.76229.77560;Name=MILORD.56.76229.77560;bounded_by_ta=TRUE;common_boundary=None;end=77560;ies_id=IESPGM.PTET51.1.56.73163;ies_left_dist=-416;ies_min_dist=416;ies_right_dist=428;junction_seq=ccaatcaaattatcaTAaatgattatgttctc;read_names=J00121:27:H3GGKBBXX:5:2224:24444:44236;sequence=TATATTCTCTCTTTTTTTTTTTATAATTATTAGTTTATTAAATGTTTTAATTCGCTCTTTTTTGTTCATCAGTATAAATCTGTTCCCCTATACAAATAGAAGTCTAATATTAGAAGTATTCTATTATTTCTTTTTGACCTAATAATAATTTCGATAAATTTATTTTGACTAGATTTTGAAAGTCCTTTCAAATTTTTCAATAACACTCTTTTTTAATTGAAAAACCTTTCTTAATTTTAATTTAAAAAGTTTCTAACAGTATTATATGCATAGTGCAGAACAGAATTAATATAAATCATCCACTATGTAATTTCTTTATATTAATGGCAGAAGTTTTGATATCCATTTAGATTTAGTTTCTTTTGACTTTAATTATTAAATTATTTTTCTGAATCATCTTGGACTGATGCTTTATAGGAGATTAAATTCCAAAATAAATATATTATTACATCAGGATAGCTATTTATTTTATCCTATAAAATAATTTTATAAGATGAAAATATTAAATTTCTTTTTATTAATTATTAACTACCAATTATTTGCTACTTTCCTTCATTAACTCAATAGTTTAACTAAATTATTGTTTTTAACGAACAAACTTAAATCATCTGCATATGCTTAAACCTCAAATTCATACTGAAATATATTAGAAAATTATGTTAGAAAATCATCCAGATAGATGTTAAACAATAATGTTCATATTGGTAAACCTTAAATTAAACTGTTTTCAAACTATATTTTTTATTTACTGTTTAGCTTCTGTTAAGTGCTTCAAAGAAATTTTTCTCATCAGATAATGAAATAGAATTTTTTTCAGTATTTAATAGAGTTCTCTAGATATATTGCATTATAAGCATTAGAAAAATCAATAATGAAAACCACATCAAGTTTCTCCATATTTTAGTGATTAAATATTCAATACTCATTTTTATTCCTCTACATTAGATAAAGCCAGCTTATCAAAATTTCAAACCAATTAATTGTAGAGTTTTAATTTTGCTCAAAAGTGTTGCTGCATAAATTTAAATAGAGGACTCATCACTCTAAATGTTTTTATAATTTTTAAAATTTAGGCTATAGGAATTGATTATTTTAATGACTTTTTTTTGAAGGATTATTATTTTTTGATAATTTCAAATTCGATTTCAACAATGATTTTAACTAATTGATAGAATGATTTTTCTTATTTAAAGATAATTTATCTTAAAATTATCTTCTATACGTAAATGTTCCTTTTGTATTATTAATTTTCTACCTTATTCTTATCTTTATGTATTAAAATATTAATTGAATATACAAGTATTTTCAATTTTTCTGAGTATTTCTTTTTTA;start=76229;subtype=INTERNAL;support_ref=15;support_variant=1;type=ALTERNATIVE;
scaffold51_56_with_IES	MILORD	internal_eliminated_sequence	76669	77988	.	.	.	ID=MILORD.56.76669.77988;Name=MILORD.56.76669.77988;bounded_by_ta=TRUE;common_boundary=RIGHT;end=77988;ies_id=IESPGM.PTET51.1.56.73163;ies_left_dist=-856;ies_min_dist=0;ies_right_dist=0;junction_seq=attccaaaataaataTAcattgttaatttgag;read_names=J00121:27:H3GGKBBXX:5:2203:27681:28252;sequence=TATTATTACATCAGGATAGCTATTTATTTTATCCTATAAAATAATTTTATAAGATGAAAATATTAAATTTCTTTTTATTAATTATTAACTACCAATTATTTGCTACTTTCCTTCATTAACTCAATAGTTTAACTAAATTATTGTTTTTAACGAACAAACTTAAATCATCTGCATATGCTTAAACCTCAAATTCATACTGAAATATATTAGAAAATTATGTTAGAAAATCATCCAGATAGATGTTAAACAATAATGTTCATATTGGTAAACCTTAAATTAAACTGTTTTCAAACTATATTTTTTATTTACTGTTTAGCTTCTGTTAAGTGCTTCAAAGAAATTTTTCTCATCAGATAATGAAATAGAATTTTTTTCAGTATTTAATAGAGTTCTCTAGATATATTGCATTATAAGCATTAGAAAAATCAATAATGAAAACCACATCAAGTTTCTCCATATTTTAGTGATTAAATATTCAATACTCATTTTTATTCCTCTACATTAGATAAAGCCAGCTTATCAAAATTTCAAACCAATTAATTGTAGAGTTTTAATTTTGCTCAAAAGTGTTGCTGCATAAATTTAAATAGAGGACTCATCACTCTAAATGTTTTTATAATTTTTAAAATTTAGGCTATAGGAATTGATTATTTTAATGACTTTTTTTTGAAGGATTATTATTTTTTGATAATTTCAAATTCGATTTCAACAATGATTTTAACTAATTGATAGAATGATTTTTCTTATTTAAAGATAATTTATCTTAAAATTATCTTCTATACGTAAATGTTCCTTTTGTATTATTAATTTTCTACCTTATTCTTATCTTTATGTATTAAAATATTAATTGAATATACAAGTATTTTCAATTTTTCTGAGTATTTCTTTTTTATAAATGATTATGTTCTCCTAATTGTTATTATCATAAAATTCTTAGGTATCATTTTCTATTGTTCGATATAAATCATTATACCCATTTGTATTTTGTTTTAATTTTCTTGTTTTATTATTTTCGAATTTGAATTATATTATTCTTTATTTAGTTGGTTTTTATGAGTTAAATGACCTTTTATAAAGGTGATCATGATATATTAAACTGCTATTCTAAGTATTCTTTTCTTATTCCTTTCGTAAAATTTTTCTTTTAGAGGATATAGTATACAAATTAATTTGAATTTATCATTATTCAATAATGATGAATAAAATGTTCAATCAATTTAGCTGATAGCAATAGCCCAATTATTTAATAATAAAATAAAACTTTTTAGATTAAAATTTAATAAACATAAAAAAGATTTGTAATTTATTTTGTACCATGAA;start=76669;subtype=PARTIAL_INTERNAL;support_ref=44;support_variant=1;type=ALTERNATIVE;
scaffold51_56_with_IES	MILORD	internal_eliminated_sequence	77586	77988	.	.	.	ID=MILORD.56.77586.77988;Name=MILORD.56.77586.77988;bounded_by_ta=TRUE;common_boundary=RIGHT;end=77988;ies_id=IESPGM.PTET51.1.56.73163;ies_left_dist=-1773;ies_min_dist=0;ies_right_dist=0;junction_seq=tgttctcctaattgtTAcattgttaatttgag;read_names=J00121:27:H3GGKBBXX:5:2222:30381:14432;sequence=TATTATCATAAAATTCTTAGGTATCATTTTCTATTGTTCGATATAAATCATTATACCCATTTGTATTTTGTTTTAATTTTCTTGTTTTATTATTTTCGAATTTGAATTATATTATTCTTTATTTAGTTGGTTTTTATGAGTTAAATGACCTTTTATAAAGGTGATCATGATATATTAAACTGCTATTCTAAGTATTCTTTTCTTATTCCTTTCGTAAAATTTTTCTTTTAGAGGATATAGTATACAAATTAATTTGAATTTATCATTATTCAATAATGATGAATAAAATGTTCAATCAATTTAGCTGATAGCAATAGCCCAATTATTTAATAATAAAATAAAACTTTTTAGATTAAAATTTAATAAACATAAAAAAGATTTGTAATTTATTTTGTACCATGAA;start=77586;subtype=PARTIAL_INTERNAL;support_ref=44;support_variant=1;type=ALTERNATIVE;
scaffold51_56_with_IES	MILORD	internal_eliminated_sequence	77769	77988	.	.	.	ID=MILORD.56.77769.77988;Name=MILORD.56.77769.77988;bounded_by_ta=TRUE;common_boundary=RIGHT;end=77988;ies_id=IESPGM.PTET51.1.56.73163;ies_left_dist=-1956;ies_min_dist=0;ies_right_dist=0;junction_seq=gatatattaaactgcTAcattgttaatttgag;read_names=J00121:27:H3GGKBBXX:5:1128:19289:8998,J00121:27:H3GGKBBXX:5:1211:23490:3758;sequence=TATTCTAAGTATTCTTTTCTTATTCCTTTCGTAAAATTTTTCTTTTAGAGGATATAGTATACAAATTAATTTGAATTTATCATTATTCAATAATGATGAATAAAATGTTCAATCAATTTAGCTGATAGCAATAGCCCAATTATTTAATAATAAAATAAAACTTTTTAGATTAAAATTTAATAAACATAAAAAAGATTTGTAATTTATTTTGTACCATGAA;start=77769;subtype=PARTIAL_INTERNAL;support_ref=37;support_variant=2;type=ALTERNATIVE;
scaffold51_56_with_IES	MILORD	internal_eliminated_sequence	78608	78727	.	.	.	ID=MILORD.56.78608.78727;Name=MILORD.56.78608.78727;bounded_by_ta=TRUE;common_boundary=Both;end=78727;ies_id=IESPGM.PTET51.1.56.73782;ies_left_dist=0;ies_min_dist=0;ies_right_dist=0;junction_seq=ttgtttaagagattaTAgcataatataaatcc;read_names=J00121:27:H3GGKBBXX:5:1223:14509:27725,J00121:27:H3GGKBBXX:5:1126:18984:45678,J00121:27:H3GGKBBXX:5:2109:9475:39611,J00121:27:H3GGKBBXX:5:2223:17553:8172,J00121:27:H3GGKBBXX:5:1103:7933:12110,J00121:27:H3GGKBBXX:5:2215:29924:28164,J00121:27:H3GGKBBXX:5:1119:13108:17104,J00121:27:H3GGKBBXX:5:1109:18122:39611,J00121:27:H3GGKBBXX:5:2114:32025:44007,J00121:27:H3GGKBBXX:5:2206:16701:18933,J00121:27:H3GGKBBXX:5:1228:30228:6396,J00121:27:H3GGKBBXX:5:1120:12012:11618,J00121:27:H3GGKBBXX:5:2225:19563:2721,J00121:27:H3GGKBBXX:5:2205:9283:6818,J00121:27:H3GGKBBXX:5:2212:12591:16278,J00121:27:H3GGKBBXX:5:2217:26301:45695,J00121:27:H3GGKBBXX:5:1218:25550:21395,J00121:27:H3GGKBBXX:5:2228:9546:37378,J00121:27:H3GGKBBXX:5:1114:21866:10510,J00121:27:H3GGKBBXX:5:1208:18223:47278,J00121:27:H3GGKBBXX:5:1228:13037:9209,J00121:27:H3GGKBBXX:5:2225:19887:2861,J00121:27:H3GGKBBXX:5:2106:10450:8875,J00121:27:H3GGKBBXX:5:2208:8988:5464,J00121:27:H3GGKBBXX:5:1220:17076:6114,J00121:27:H3GGKBBXX:5:1214:16325:23522;sequence=TAAAGTCGTTGAATAAACTTTTTTATAAACTTTTTCTCTTGATCAATTTTTGATATAGCAATCTCATTCCATTCTACTGTGATTTTGAAGGTAAACTTGTAATAAAACTCTGATCTGGTG;start=78608;subtype=IES;support_ref=100;support_variant=26;type=IES;
scaffold51_56_with_IES	MILORD	internal_eliminated_sequence	82606	82634	.	.	.	ID=MILORD.56.82606.82634;Name=MILORD.56.82606.82634;bounded_by_ta=TRUE;common_boundary=Both;end=82634;ies_id=IESPGM.PTET51.1.56.77660;ies_left_dist=0;ies_min_dist=0;ies_right_dist=0;junction_seq=ttaaatctttaatttTAcattattaaaatgag;read_names=J00121:27:H3GGKBBXX:5:1106:30797:14730,J00121:27:H3GGKBBXX:5:2215:28361:26125,J00121:27:H3GGKBBXX:5:2211:28605:29747,J00121:27:H3GGKBBXX:5:2222:26474:1015,J00121:27:H3GGKBBXX:5:2226:24677:23892,J00121:27:H3GGKBBXX:5:2120:11982:28446,J00121:27:H3GGKBBXX:5:2228:27580:23294,J00121:27:H3GGKBBXX:5:1113:1753:34987,J00121:27:H3GGKBBXX:5:1214:6045:44535,J00121:27:H3GGKBBXX:5:1225:15899:19584,J00121:27:H3GGKBBXX:5:1214:24292:15065,J00121:27:H3GGKBBXX:5:1203:4168:10194,J00121:27:H3GGKBBXX:5:1106:22810:30433,J00121:27:H3GGKBBXX:5:2124:10703:22573,J00121:27:H3GGKBBXX:5:1120:26555:48245,J00121:27:H3GGKBBXX:5:1204:8258:17034,J00121:27:H3GGKBBXX:5:1218:26778:33686,J00121:27:H3GGKBBXX:5:2102:18802:39805,J00121:27:H3GGKBBXX:5:1128:29975:3389,J00121:27:H3GGKBBXX:5:1227:22536:16032,J00121:27:H3GGKBBXX:5:2211:22100:6624,J00121:27:H3GGKBBXX:5:1116:16224:36007,J00121:27:H3GGKBBXX:5:1117:8572:5692,J00121:27:H3GGKBBXX:5:2116:20821:13763,J00121:27:H3GGKBBXX:5:1214:19096:20410,J00121:27:H3GGKBBXX:5:2218:4949:15803,J00121:27:H3GGKBBXX:5:1111:13058:4743,J00121:27:H3GGKBBXX:5:1122:13250:32543,J00121:27:H3GGKBBXX:5:1112:8816:7416,J00121:27:H3GGKBBXX:5:1114:26037:15451,J00121:27:H3GGKBBXX:5:1123:11008:22573,J00121:27:H3GGKBBXX:5:1102:27600:26353,J00121:27:H3GGKBBXX:5:1104:13058:44271,J00121:27:H3GGKBBXX:5:1218:29701:39242,J00121:27:H3GGKBBXX:5:2225:14549:14221,J00121:27:H3GGKBBXX:5:2113:16995:31048,J00121:27:H3GGKBBXX:5:2209:24779:43445,J00121:27:H3GGKBBXX:5:1117:28848:7064,J00121:27:H3GGKBBXX:5:2118:16386:35901,J00121:27:H3GGKBBXX:5:1111:7334:2738,J00121:27:H3GGKBBXX:5:1108:4259:41897,J00121:27:H3GGKBBXX:5:2227:13393:1209,J00121:27:H3GGKBBXX:5:1222:30005:26371,J00121:27:H3GGKBBXX:5:1224:29873:41862,J00121:27:H3GGKBBXX:5:1121:29315:19162,J00121:27:H3GGKBBXX:5:2108:8308:3231,J00121:27:H3GGKBBXX:5:1212:21958:27795,J00121:27:H3GGKBBXX:5:1116:4635:27320,J00121:27:H3GGKBBXX:5:1222:30036:26353;sequence=TATAGTTGCGTCAATCACTCAACACACCA;start=82606;subtype=IES;support_ref=24;support_variant=49;type=IES;
scaffold51_56_with_IES	MILORD	internal_eliminated_sequence	83287	83314	.	.	.	ID=MILORD.56.83287.83314;Name=MILORD.56.83287.83314;bounded_by_ta=TRUE;common_boundary=Both;end=83314;ies_id=IESPGM.PTET51.1.56.78312;ies_left_dist=0;ies_min_dist=0;ies_right_dist=0;junction_seq=gacgcttgtgtctgtTAcaatgacaccttgga;read_names=J00121:27:H3GGKBBXX:5:2109:10673:38451,J00121:27:H3GGKBBXX:5:1112:27438:28534,J00121:27:H3GGKBBXX:5:2120:26271:30099,J00121:27:H3GGKBBXX:5:2210:32329:19777,J00121:27:H3GGKBBXX:5:1207:5396:38134,J00121:27:H3GGKBBXX:5:1211:2960:34442,J00121:27:H3GGKBBXX:5:2216:22485:3037,J00121:27:H3GGKBBXX:5:2207:8004:47753,J00121:27:H3GGKBBXX:5:2228:14123:36763,J00121:27:H3GGKBBXX:5:1214:16599:6906,J00121:27:H3GGKBBXX:5:2107:22952:27092,J00121:27:H3GGKBBXX:5:1127:20933:36358,J00121:27:H3GGKBBXX:5:2218:23084:18388,J00121:27:H3GGKBBXX:5:1209:30634:5059,J00121:27:H3GGKBBXX:5:2217:19684:22415,J00121:27:H3GGKBBXX:5:1126:15919:38574,J00121:27:H3GGKBBXX:5:2101:29102:33985,J00121:27:H3GGKBBXX:5:1114:12439:48931,J00121:27:H3GGKBBXX:5:1114:15371:3020;sequence=TATACTCAAATTATGCTTATTGCTACTC;start=83287;subtype=IES;support_ref=9;support_variant=19;type=IES;
scaffold51_56_with_IES	MILORD	internal_eliminated_sequence	83699	83958	.	.	.	ID=MILORD.56.83699.83958;Name=MILORD.56.83699.83958;bounded_by_ta=TRUE;common_boundary=Both;end=83958;ies_id=IESPGM.PTET51.1.56.78696;ies_left_dist=0;ies_min_dist=0;ies_right_dist=0;junction_seq=tttcttacttatttgTAtagacataaagaaga;read_names=J00121:27:H3GGKBBXX:5:1215:19816:10757,J00121:27:H3GGKBBXX:5:1111:29244:16506,J00121:27:H3GGKBBXX:5:1122:14661:9983,J00121:27:H3GGKBBXX:5:1126:14499:25281,J00121:27:H3GGKBBXX:5:2214:2443:6185,J00121:27:H3GGKBBXX:5:2112:28219:18388,J00121:27:H3GGKBBXX:5:2221:10470:7328,J00121:27:H3GGKBBXX:5:2220:6279:12796,J00121:27:H3GGKBBXX:5:2109:29335:21905,J00121:27:H3GGKBBXX:5:1116:5923:20515,J00121:27:H3GGKBBXX:5:1219:19400:20832,J00121:27:H3GGKBBXX:5:2215:27143:29395,J00121:27:H3GGKBBXX:5:1221:20324:34002,J00121:27:H3GGKBBXX:5:2205:30502:24349,J00121:27:H3GGKBBXX:5:1114:22891:18476,J00121:27:H3GGKBBXX:5:2202:15980:30943,J00121:27:H3GGKBBXX:5:2226:18314:38785,J00121:27:H3GGKBBXX:5:1105:19512:47295,J00121:27:H3GGKBBXX:5:1228:22759:18458,J00121:27:H3GGKBBXX:5:1201:29376:33932,J00121:27:H3GGKBBXX:5:1102:1458:43691,J00121:27:H3GGKBBXX:5:1114:23683:5394,J00121:27:H3GGKBBXX:5:1213:21450:40983,J00121:27:H3GGKBBXX:5:1221:2311:37572,J00121:27:H3GGKBBXX:5:1222:28107:15100,J00121:27:H3GGKBBXX:5:2111:1854:20252,J00121:27:H3GGKBBXX:5:2213:18426:6273,J00121:27:H3GGKBBXX:5:1104:11353:29993,J00121:27:H3GGKBBXX:5:2220:10521:20041,J00121:27:H3GGKBBXX:5:2113:9587:48948,J00121:27:H3GGKBBXX:5:2220:9820:10387,J00121:27:H3GGKBBXX:5:2221:13920:9016,J00121:27:H3GGKBBXX:5:1110:27336:40315,J00121:27:H3GGKBBXX:5:1108:11129:31576,J00121:27:H3GGKBBXX:5:1105:20212:12814,J00121:27:H3GGKBBXX:5:1109:9729:35585,J00121:27:H3GGKBBXX:5:1225:27894:19021,J00121:27:H3GGKBBXX:5:2221:29417:41493,J00121:27:H3GGKBBXX:5:1126:13271:34969,J00121:27:H3GGKBBXX:5:2215:28432:29272,J00121:27:H3GGKBBXX:5:2126:10693:7609;sequence=TATAGTAGATAATTTGGAATTATTTATTTTTCTTTTTTATTCTTTATAGAAATATTTTACATAATTTATTTATTAGAAATGTTGAAATTTTTAATAATAATTCCAATATTATTACCTGTGTTTCTATTTATTAGAATGAATTTTATGAATGCTTAATATATTATTTTAGATGTATTTTATTAGATATTTAAACTTTATTTATAGATTCTACTAACTTATAAATTATTTTAAATAATATAAAAATGTATTAAATTTAAATG;start=83699;subtype=IES;support_ref=36;support_variant=41;type=IES;
scaffold51_56_with_IES	MILORD	internal_eliminated_sequence	84420	84485	.	.	.	ID=MILORD.56.84420.84485;Name=MILORD.56.84420.84485;bounded_by_ta=TRUE;common_boundary=Both;end=84485;ies_id=IESPGM.PTET51.1.56.79157;ies_left_dist=0;ies_min_dist=0;ies_right_dist=0;junction_seq=gatctgttgagatatTAtattttatgattaaa;read_names=J00121:27:H3GGKBBXX:5:1225:20232:35286,J00121:27:H3GGKBBXX:5:2219:29538:14941,J00121:27:H3GGKBBXX:5:2218:17655:41159,J00121:27:H3GGKBBXX:5:1211:26869:7504,J00121:27:H3GGKBBXX:5:1124:24880:41405,J00121:27:H3GGKBBXX:5:1112:17300:46416,J00121:27:H3GGKBBXX:5:1123:20649:33510,J00121:27:H3GGKBBXX:5:1208:11698:40578,J00121:27:H3GGKBBXX:5:1106:23470:15539;sequence=TACAGTAGATCAGAAATATATTTTGTTTTTAATTTCAGATATAATAGAATTAAACAATATTCGCTG;start=84420;subtype=IES;support_ref=0;support_variant=9;type=IES;
scaffold51_56_with_IES	MILORD	internal_eliminated_sequence	84420	84487	.	.	.	ID=MILORD.56.84420.84487;Name=MILORD.56.84420.84487;bounded_by_ta=TRUE;common_boundary=LEFT;end=84487;ies_id=IESPGM.PTET51.1.56.79157;ies_left_dist=0;ies_min_dist=0;ies_right_dist=-2;junction_seq=gatctgttgagatatTAttttatgattaaaaa;read_names=J00121:27:H3GGKBBXX:5:2116:3569:11020;sequence=TACAGTAGATCAGAAATATATTTTGTTTTTAATTTCAGATATAATAGAATTAAACAATATTCGCTGTA;start=84420;subtype=PARTIAL_EXTERNAL;support_ref=0;support_variant=1;type=ALTERNATIVE;
scaffold51_56_with_IES	MILORD	internal_eliminated_sequence	86414	86565	.	.	.	ID=MILORD.56.86414.86565;Name=MILORD.56.86414.86565;bounded_by_ta=TRUE;common_boundary=Both;end=86565;ies_id=IESPGM.PTET51.1.56.81085;ies_left_dist=0;ies_min_dist=0;ies_right_dist=0;junction_seq=agaaacccaaaacgaTAtaatctatttggaag;read_names=J00121:27:H3GGKBBXX:5:1208:9668:7345,J00121:27:H3GGKBBXX:5:1208:22465:44922,J00121:27:H3GGKBBXX:5:1114:20862:41757,J00121:27:H3GGKBBXX:5:1205:27488:32455,J00121:27:H3GGKBBXX:5:1204:20780:15100,J00121:27:H3GGKBBXX:5:1208:25824:34811,J00121:27:H3GGKBBXX:5:1108:7811:33633,J00121:27:H3GGKBBXX:5:2113:4696:28305,J00121:27:H3GGKBBXX:5:1113:4330:26054,J00121:27:H3GGKBBXX:5:1126:17371:33563,J00121:27:H3GGKBBXX:5:2210:13748:13429,J00121:27:H3GGKBBXX:5:2115:20182:24577,J00121:27:H3GGKBBXX:5:1205:24038:11284,J00121:27:H3GGKBBXX:5:2201:27681:10950,J00121:27:H3GGKBBXX:5:2202:21349:30749,J00121:27:H3GGKBBXX:5:2211:19065:28305,J00121:27:H3GGKBBXX:5:1107:9790:22467,J00121:27:H3GGKBBXX:5:2213:27458:48860,J00121:27:H3GGKBBXX:5:1220:13667:47506,J00121:27:H3GGKBBXX:5:2125:9354:41510,J00121:27:H3GGKBBXX:5:2225:3397:42337,J00121:27:H3GGKBBXX:5:1121:29214:29008,J00121:27:H3GGKBBXX:5:2205:15189:33756,J00121:27:H3GGKBBXX:5:2218:15270:26019,J00121:27:H3GGKBBXX:5:1221:28503:19654,J00121:27:H3GGKBBXX:5:1109:29741:41598,J00121:27:H3GGKBBXX:5:1211:6745:31259,J00121:27:H3GGKBBXX:5:1205:28513:25544,J00121:27:H3GGKBBXX:5:1125:10115:27145,J00121:27:H3GGKBBXX:5:2215:3102:35180,J00121:27:H3GGKBBXX:5:1106:15097:45379,J00121:27:H3GGKBBXX:5:2102:25469:11302,J00121:27:H3GGKBBXX:5:2121:28138:37238,J00121:27:H3GGKBBXX:5:1109:22282:21993,J00121:27:H3GGKBBXX:5:2209:9810:6396,J00121:27:H3GGKBBXX:5:2210:24322:43216,J00121:27:H3GGKBBXX:5:2108:16741:38345,J00121:27:H3GGKBBXX:5:2205:26474:11003;sequence=TAGAGAGCATTTAGAAGAATTTTATTTGATAGAATTATGAATCTATTTTAAGCAGTTCAATATTGGAAAATTGAATTTTTGAAAAATTTATAAATTTATAAAATAATACTTCTAATTGGCTATTAATTTTATAAAATATTGTAGATCCACAA;start=86414;subtype=IES;support_ref=80;support_variant=38;type=IES;
scaffold51_56_with_IES	MILORD	internal_eliminated_sequence	86474	86565	.	.	.	ID=MILORD.56.86474.86565;Name=MILORD.56.86474.86565;bounded_by_ta=TRUE;common_boundary=RIGHT;end=86565;ies_id=IESPGM.PTET51.1.56.81085;ies_left_dist=-60;ies_min_dist=0;ies_right_dist=0;junction_seq=ttttaagcagttcaaTAtaatctatttggaag;read_names=J00121:27:H3GGKBBXX:5:1217:13788:12304,J00121:27:H3GGKBBXX:5:1117:16163:16700;sequence=TATTGGAAAATTGAATTTTTGAAAAATTTATAAATTTATAAAATAATACTTCTAATTGGCTATTAATTTTATAAAATATTGTAGATCCACAA;start=86474;subtype=PARTIAL_INTERNAL;support_ref=39;support_variant=2;type=ALTERNATIVE;
scaffold51_56_with_IES	MILORD	internal_eliminated_sequence	90414	90442	.	.	.	ID=MILORD.56.90414.90442;Name=MILORD.56.90414.90442;bounded_by_ta=TRUE;common_boundary=Both;end=90442;ies_id=IESPGM.PTET51.1.56.84933;ies_left_dist=0;ies_min_dist=0;ies_right_dist=0;junction_seq=aaaatttgtaagatgTAaatctttgtgttaag;read_names=J00121:27:H3GGKBBXX:5:1205:13768:39137,J00121:27:H3GGKBBXX:5:1117:20841:48087,J00121:27:H3GGKBBXX:5:1203:26839:2879,J00121:27:H3GGKBBXX:5:1119:2940:9930,J00121:27:H3GGKBBXX:5:1212:10774:33598,J00121:27:H3GGKBBXX:5:1107:20486:32244,J00121:27:H3GGKBBXX:5:2201:2443:13359,J00121:27:H3GGKBBXX:5:1122:19654:2738,J00121:27:H3GGKBBXX:5:2206:30299:34582,J00121:27:H3GGKBBXX:5:2226:24556:45168,J00121:27:H3GGKBBXX:5:1221:15950:35040,J00121:27:H3GGKBBXX:5:2215:27164:45326,J00121:27:H3GGKBBXX:5:2226:11505:4198,J00121:27:H3GGKBBXX:5:1221:14103:48896,J00121:27:H3GGKBBXX:5:2219:19248:45924,J00121:27:H3GGKBBXX:5:2103:19999:27778,J00121:27:H3GGKBBXX:5:1110:26991:28920,J00121:27:H3GGKBBXX:5:2209:19147:47682,J00121:27:H3GGKBBXX:5:1101:26859:20146,J00121:27:H3GGKBBXX:5:1121:2686:9842,J00121:27:H3GGKBBXX:5:2206:15229:24753,J00121:27:H3GGKBBXX:5:2228:29802:2633,J00121:27:H3GGKBBXX:5:1206:11261:7011,J00121:27:H3GGKBBXX:5:2209:7517:45150,J00121:27:H3GGKBBXX:5:2227:24282:23522,J00121:27:H3GGKBBXX:5:2227:10927:39348,J00121:27:H3GGKBBXX:5:1101:25479:20252,J00121:27:H3GGKBBXX:5:2226:25124:30503,J00121:27:H3GGKBBXX:5:2222:23896:35550,J00121:27:H3GGKBBXX:5:1224:13484:29641,J00121:27:H3GGKBBXX:5:1213:17766:22502,J00121:27:H3GGKBBXX:5:2216:9546:20990,J00121:27:H3GGKBBXX:5:2115:18528:34864,J00121:27:H3GGKBBXX:5:2205:11738:22749,J00121:27:H3GGKBBXX:5:2208:29061:10950,J00121:27:H3GGKBBXX:5:2202:20699:29694,J00121:27:H3GGKBBXX:5:2205:10663:44130,J00121:27:H3GGKBBXX:5:1128:8856:32666,J00121:27:H3GGKBBXX:5:1108:10307:48087,J00121:27:H3GGKBBXX:5:1128:8339:7679;sequence=TACGATTGATATATAATTAAATTACCCTA;start=90414;subtype=IES;support_ref=3;support_variant=40;type=IES;
scaffold51_56_with_IES	MILORD	internal_eliminated_sequence	90414	90440	.	.	.	ID=MILORD.56.90414.90440;Name=MILORD.56.90414.90440;bounded_by_ta=TRUE;common_boundary=LEFT;end=90440;ies_id=IESPGM.PTET51.1.56.84933;ies_left_dist=0;ies_min_dist=0;ies_right_dist=2;junction_seq=aaaatttgtaagatgTAtaaatctttgtgtta;read_names=J00121:27:H3GGKBBXX:5:1105:3782:10088,J00121:27:H3GGKBBXX:5:1210:12936:2633,J00121:27:H3GGKBBXX:5:2221:13910:37906;sequence=TACGATTGATATATAATTAAATTACCC;start=90414;subtype=PARTIAL_INTERNAL;support_ref=2;support_variant=3;type=ALTERNATIVE;
scaffold51_56_with_IES	MILORD	internal_eliminated_sequence	91821	91896	.	.	.	ID=MILORD.56.91821.91896;Name=MILORD.56.91821.91896;bounded_by_ta=TRUE;common_boundary=Both;end=91896;ies_id=IESPGM.PTET51.1.56.86311;ies_left_dist=0;ies_min_dist=0;ies_right_dist=0;junction_seq=gtgctgtgtacatgtTAtctgcagctacaact;read_names=J00121:27:H3GGKBBXX:5:2224:11140:39611,J00121:27:H3GGKBBXX:5:2225:18771:11688,J00121:27:H3GGKBBXX:5:1218:6857:24349,J00121:27:H3GGKBBXX:5:1203:11109:16805,J00121:27:H3GGKBBXX:5:2107:26646:37712,J00121:27:H3GGKBBXX:5:2212:3630:14502,J00121:27:H3GGKBBXX:5:2121:12286:10370,J00121:27:H3GGKBBXX:5:2119:23926:17667,J00121:27:H3GGKBBXX:5:2108:12499:3143,J00121:27:H3GGKBBXX:5:1224:19015:33105,J00121:27:H3GGKBBXX:5:2122:16873:3969,J00121:27:H3GGKBBXX:5:2207:3884:43427,J00121:27:H3GGKBBXX:5:1106:4655:40965,J00121:27:H3GGKBBXX:5:2203:26504:15698,J00121:27:H3GGKBBXX:5:2222:6248:38838,J00121:27:H3GGKBBXX:5:1110:28239:32033,J00121:27:H3GGKBBXX:5:1210:26768:37361,J00121:27:H3GGKBBXX:5:2225:7841:17649,J00121:27:H3GGKBBXX:5:2217:9851:35339,J00121:27:H3GGKBBXX:5:2203:26585:15662,J00121:27:H3GGKBBXX:5:1114:9516:23188,J00121:27:H3GGKBBXX:5:1101:27945:7926,J00121:27:H3GGKBBXX:5:2225:18456:10932,J00121:27:H3GGKBBXX:5:1106:14042:45062,J00121:27:H3GGKBBXX:5:2109:25966:15399,J00121:27:H3GGKBBXX:5:2202:29630:42812,J00121:27:H3GGKBBXX:5:2113:25560:8646,J00121:27:H3GGKBBXX:5:1204:10521:23663,J00121:27:H3GGKBBXX:5:1101:10267:23997,J00121:27:H3GGKBBXX:5:2223:2463:8928,J00121:27:H3GGKBBXX:5:2210:23277:16647,J00121:27:H3GGKBBXX:5:1117:25266:9262,J00121:27:H3GGKBBXX:5:1209:9638:44359,J00121:27:H3GGKBBXX:5:2208:10399:28059,J00121:27:H3GGKBBXX:5:1119:9151:43374,J00121:27:H3GGKBBXX:5:2227:25459:28411,J00121:27:H3GGKBBXX:5:1204:14468:28041,J00121:27:H3GGKBBXX:5:2108:20821:48263,J00121:27:H3GGKBBXX:5:2219:21430:9227,J00121:27:H3GGKBBXX:5:1213:8532:42407,J00121:27:H3GGKBBXX:5:1215:18751:41159,J00121:27:H3GGKBBXX:5:1202:24748:15223,J00121:27:H3GGKBBXX:5:1115:10145:30187,J00121:27:H3GGKBBXX:5:1106:25266:25369,J00121:27:H3GGKBBXX:5:1225:19278:5710,J00121:27:H3GGKBBXX:5:1116:22810:41721,J00121:27:H3GGKBBXX:5:2217:12165:30626,J00121:27:H3GGKBBXX:5:2118:2615:37783,J00121:27:H3GGKBBXX:5:1205:4696:16243,J00121:27:H3GGKBBXX:5:2104:11738:44552,J00121:27:H3GGKBBXX:5:2108:3498:25527,J00121:27:H3GGKBBXX:5:2213:7192:43779,J00121:27:H3GGKBBXX:5:2221:30584:28920,J00121:27:H3GGKBBXX:5:2221:16062:20181,J00121:27:H3GGKBBXX:5:1213:26890:43269,J00121:27:H3GGKBBXX:5:2113:9648:40614,J00121:27:H3GGKBBXX:5:2212:27468:37871,J00121:27:H3GGKBBXX:5:2214:11119:7820,J00121:27:H3GGKBBXX:5:2128:17360:48737,J00121:27:H3GGKBBXX:5:1101:5944:11864,J00121:27:H3GGKBBXX:5:1203:21450:3565,J00121:27:H3GGKBBXX:5:2102:30452:22116,J00121:27:H3GGKBBXX:5:2101:23703:19003,J00121:27:H3GGKBBXX:5:1225:22617:47049,J00121:27:H3GGKBBXX:5:1203:16792:33053,J00121:27:H3GGKBBXX:5:1222:24535:14537,J00121:27:H3GGKBBXX:5:1203:27904:32578,J00121:27:H3GGKBBXX:5:1227:10216:31540,J00121:27:H3GGKBBXX:5:1212:18314:12023,J00121:27:H3GGKBBXX:5:1107:7385:31558,J00121:27:H3GGKBBXX:5:1210:6928:19513,J00121:27:H3GGKBBXX:5:2119:29315:35057,J00121:27:H3GGKBBXX:5:1208:26656:31576;sequence=TACAGAGGTAGCGTACTTTTATTTTATTTAACATTAAATACTGGGATTTTGAATAAATATAATATTGAACTAACTG;start=91821;subtype=IES;support_ref=2;support_variant=73;type=IES;
scaffold51_56_with_IES	MILORD	internal_eliminated_sequence	93458	93487	.	.	.	ID=MILORD.56.93458.93487;Name=MILORD.56.93458.93487;bounded_by_ta=TRUE;common_boundary=Both;end=93487;ies_id=IESPGM.PTET51.1.56.87872;ies_left_dist=0;ies_min_dist=0;ies_right_dist=0;junction_seq=gatgattacatttgtTActtaagaataacttt;read_names=J00121:27:H3GGKBBXX:5:2213:11231:1719,J00121:27:H3GGKBBXX:5:2204:21075:39981,J00121:27:H3GGKBBXX:5:2211:14783:43286,J00121:27:H3GGKBBXX:5:1128:20821:44816,J00121:27:H3GGKBBXX:5:2126:8085:28622,J00121:27:H3GGKBBXX:5:2202:23348:6712,J00121:27:H3GGKBBXX:5:2206:7902:49194,J00121:27:H3GGKBBXX:5:2228:13930:46451,J00121:27:H3GGKBBXX:5:2113:20060:12234,J00121:27:H3GGKBBXX:5:1205:18304:47946,J00121:27:H3GGKBBXX:5:1223:11180:21254,J00121:27:H3GGKBBXX:5:1223:11119:21465,J00121:27:H3GGKBBXX:5:2225:13981:25017,J00121:27:H3GGKBBXX:5:2207:1560:16155,J00121:27:H3GGKBBXX:5:2206:8937:6853,J00121:27:H3GGKBBXX:5:1109:13809:8224,J00121:27:H3GGKBBXX:5:2219:27955:14484,J00121:27:H3GGKBBXX:5:2110:24444:8928,J00121:27:H3GGKBBXX:5:2208:26159:43726,J00121:27:H3GGKBBXX:5:2201:7821:31646,J00121:27:H3GGKBBXX:5:2119:15940:37519,J00121:27:H3GGKBBXX:5:2223:27194:4866,J00121:27:H3GGKBBXX:5:1106:6776:20797,J00121:27:H3GGKBBXX:5:1220:7080:12814,J00121:27:H3GGKBBXX:5:2225:7618:8541,J00121:27:H3GGKBBXX:5:1209:18274:24507,J00121:27:H3GGKBBXX:5:1128:21988:30978,J00121:27:H3GGKBBXX:5:2208:17533:38767,J00121:27:H3GGKBBXX:5:1119:4797:28938,J00121:27:H3GGKBBXX:5:1228:15290:1683,J00121:27:H3GGKBBXX:5:2216:12601:32472,J00121:27:H3GGKBBXX:5:2120:25591:45520,J00121:27:H3GGKBBXX:5:1214:6451:39119,J00121:27:H3GGKBBXX:5:2113:15544:9297,J00121:27:H3GGKBBXX:5:1114:19410:33475,J00121:27:H3GGKBBXX:5:2205:14966:34495,J00121:27:H3GGKBBXX:5:2201:24322:17720,J00121:27:H3GGKBBXX:5:2228:4878:32982,J00121:27:H3GGKBBXX:5:2104:23196:14502,J00121:27:H3GGKBBXX:5:2123:8988:42108,J00121:27:H3GGKBBXX:5:2110:7446:21922,J00121:27:H3GGKBBXX:5:1212:23490:10053,J00121:27:H3GGKBBXX:5:1123:10267:31664,J00121:27:H3GGKBBXX:5:1113:28503:1437,J00121:27:H3GGKBBXX:5:1126:17432:12075,J00121:27:H3GGKBBXX:5:2218:3671:41897,J00121:27:H3GGKBBXX:5:1227:27082:40016,J00121:27:H3GGKBBXX:5:1210:18172:37695,J00121:27:H3GGKBBXX:5:1106:5863:31839,J00121:27:H3GGKBBXX:5:2107:30188:36077,J00121:27:H3GGKBBXX:5:1222:27458:39154,J00121:27:H3GGKBBXX:5:1217:7111:49054,J00121:27:H3GGKBBXX:5:2110:14265:48016,J00121:27:H3GGKBBXX:5:1202:25895:3319,J00121:27:H3GGKBBXX:5:2220:28138:46205,J00121:27:H3GGKBBXX:5:2222:3924:42653,J00121:27:H3GGKBBXX:5:1208:12469:33862,J00121:27:H3GGKBBXX:5:2109:6857:37396,J00121:27:H3GGKBBXX:5:1206:21440:5446,J00121:27:H3GGKBBXX:5:1128:20496:23434,J00121:27:H3GGKBBXX:5:1116:19319:12954,J00121:27:H3GGKBBXX:5:2211:28047:41124,J00121:27:H3GGKBBXX:5:2224:27062:26617,J00121:27:H3GGKBBXX:5:1108:21511:7222,J00121:27:H3GGKBBXX:5:2223:6228:42073;sequence=TATAATATACATAAAAGAGTAGAATCACTA;start=93458;subtype=IES;support_ref=30;support_variant=65;type=IES;
scaffold51_56_with_IES	MILORD	internal_eliminated_sequence	94304	94402	.	.	.	ID=MILORD.56.94304.94402;Name=MILORD.56.94304.94402;bounded_by_ta=TRUE;common_boundary=None;end=94402;ies_id=IESPGM.PTET51.1.56.87872;ies_left_dist=-846;ies_min_dist=846;ies_right_dist=-915;junction_seq=acttacttttgtcttTAttaaaaatattcttt;read_names=J00121:27:H3GGKBBXX:5:2205:11647:17737,J00121:27:H3GGKBBXX:5:1109:30513:47190,J00121:27:H3GGKBBXX:5:1208:5183:30345,J00121:27:H3GGKBBXX:5:1105:5974:18458,J00121:27:H3GGKBBXX:5:1225:28067:17632,J00121:27:H3GGKBBXX:5:2215:27773:4462,J00121:27:H3GGKBBXX:5:1102:26392:6044,J00121:27:H3GGKBBXX:5:2224:23257:18722,J00121:27:H3GGKBBXX:5:1214:27164:10827,J00121:27:H3GGKBBXX:5:1115:26768:36517,J00121:27:H3GGKBBXX:5:1208:11444:38978,J00121:27:H3GGKBBXX:5:2108:11688:1631,J00121:27:H3GGKBBXX:5:2106:13342:15258,J00121:27:H3GGKBBXX:5:2224:26311:46487,J00121:27:H3GGKBBXX:5:2224:16873:25457,J00121:27:H3GGKBBXX:5:2119:26189:28446,J00121:27:H3GGKBBXX:5:2125:3934:32261,J00121:27:H3GGKBBXX:5:1120:4746:10000,J00121:27:H3GGKBBXX:5:1213:5761:36481,J00121:27:H3GGKBBXX:5:1205:23987:48860,J00121:27:H3GGKBBXX:5:2221:14763:36464,J00121:27:H3GGKBBXX:5:1224:22079:30151,J00121:27:H3GGKBBXX:5:2216:21369:37959,J00121:27:H3GGKBBXX:5:1111:25784:38679,J00121:27:H3GGKBBXX:5:1124:15311:34846,J00121:27:H3GGKBBXX:5:2219:17198:1156,J00121:27:H3GGKBBXX:5:1213:23419:16788,J00121:27:H3GGKBBXX:5:2126:14712:26846,J00121:27:H3GGKBBXX:5:1102:15788:24067,J00121:27:H3GGKBBXX:5:1108:6116:34670,J00121:27:H3GGKBBXX:5:2205:15605:48474,J00121:27:H3GGKBBXX:5:1213:25804:17860,J00121:27:H3GGKBBXX:5:2224:5264:16770,J00121:27:H3GGKBBXX:5:2211:4898:13922,J00121:27:H3GGKBBXX:5:1109:7405:31980,J00121:27:H3GGKBBXX:5:1202:14448:22801,J00121:27:H3GGKBBXX:5:1105:6380:46592,J00121:27:H3GGKBBXX:5:1114:9140:49054,J00121:27:H3GGKBBXX:5:1105:23744:4866,J00121:27:H3GGKBBXX:5:1201:10581:19197,J00121:27:H3GGKBBXX:5:1104:10196:18423,J00121:27:H3GGKBBXX:5:2211:7872:31347,J00121:27:H3GGKBBXX:5:2214:9973:16770,J00121:27:H3GGKBBXX:5:1211:27438:38416,J00121:27:H3GGKBBXX:5:2117:5041:8260,J00121:27:H3GGKBBXX:5:1111:7912:6484,J00121:27:H3GGKBBXX:5:2212:8592:26406,J00121:27:H3GGKBBXX:5:2227:31101:4989,J00121:27:H3GGKBBXX:5:2214:10734:4479,J00121:27:H3GGKBBXX:5:2203:9658:15240,J00121:27:H3GGKBBXX:5:1209:5396:21746,J00121:27:H3GGKBBXX:5:2214:10064:16858,J00121:27:H3GGKBBXX:5:2211:5457:14080,J00121:27:H3GGKBBXX:5:1123:17777:18159,J00121:27:H3GGKBBXX:5:1104:10409:17667,J00121:27:H3GGKBBXX:5:1116:8115:4057,J00121:27:H3GGKBBXX:5:2123:22810:47208,J00121:27:H3GGKBBXX:5:1203:18670:31488,J00121:27:H3GGKBBXX:5:2225:21602:18740,J00121:27:H3GGKBBXX:5:2227:11830:45625,J00121:27:H3GGKBBXX:5:1202:26555:32279,J00121:27:H3GGKBBXX:5:2222:18873:25474,J00121:27:H3GGKBBXX:5:2103:9364:46170,J00121:27:H3GGKBBXX:5:2120:18385:29800,J00121:27:H3GGKBBXX:5:2119:10561:38187;sequence=TATTAAAAATATTCTTTTAATTATNNNNNNNNNNNNNNNNNNNNNNNNNNNNNNNNNNNNNNNNNNNNNNNNNNNNNNNNNNNNNNNNNNNNTTGTCTT;start=94304;subtype=MAC;support_ref=58;support_variant=65;type=CRYPTIC;
scaffold51_56_with_IES	MILORD	internal_eliminated_sequence	104298	104352	.	.	.	ID=MILORD.56.104298.104352;Name=MILORD.56.104298.104352;bounded_by_ta=TRUE;common_boundary=Both;end=104352;ies_id=IESPGM.PTET51.1.56.98682;ies_left_dist=0;ies_min_dist=0;ies_right_dist=0;junction_seq=aaacaataaattaaaTAtattcagtacatcca;read_names=J00121:27:H3GGKBBXX:5:2106:24769:18493,J00121:27:H3GGKBBXX:5:2109:14418:31787,J00121:27:H3GGKBBXX:5:2226:7923:38644,J00121:27:H3GGKBBXX:5:1112:8460:16928,J00121:27:H3GGKBBXX:5:1222:21298:22678,J00121:27:H3GGKBBXX:5:2216:19979:29677,J00121:27:H3GGKBBXX:5:1218:7050:24190,J00121:27:H3GGKBBXX:5:1126:30218:7574,J00121:27:H3GGKBBXX:5:2124:17624:18775,J00121:27:H3GGKBBXX:5:1220:12591:41880,J00121:27:H3GGKBBXX:5:2128:10521:24261,J00121:27:H3GGKBBXX:5:2211:12855:45467,J00121:27:H3GGKBBXX:5:2104:29173:4813,J00121:27:H3GGKBBXX:5:2222:14184:14502,J00121:27:H3GGKBBXX:5:2221:14966:41985;sequence=TACAAACAATCTGTACTTCTTCCCCATTTTTTAATAGTAATATTATATTTATCTG;start=104298;subtype=IES;support_ref=34;support_variant=15;type=IES;
scaffold51_56_with_IES	MILORD	internal_eliminated_sequence	104424	104452	.	.	.	ID=MILORD.56.104424.104452;Name=MILORD.56.104424.104452;bounded_by_ta=TRUE;common_boundary=None;end=104452;ies_id=IESPGM.PTET51.1.56.98682;ies_left_dist=-126;ies_min_dist=100;ies_right_dist=-100;junction_seq=tattataatggcattTAttacataatctaaat;read_names=J00121:27:H3GGKBBXX:5:1221:11738:5165,J00121:27:H3GGKBBXX:5:1221:11789:5183,J00121:27:H3GGKBBXX:5:1221:11637:5130,J00121:27:H3GGKBBXX:5:1211:19421:1631;sequence=TAATTTTATATAATAATTTAATTGATATT;start=104424;subtype=MAC;support_ref=128;support_variant=4;type=CRYPTIC;
scaffold51_56_with_IES	MILORD	internal_eliminated_sequence	105434	105509	.	.	.	ID=MILORD.56.105434.105509;Name=MILORD.56.105434.105509;bounded_by_ta=TRUE;common_boundary=Both;end=105509;ies_id=IESPGM.PTET51.1.56.99763;ies_left_dist=0;ies_min_dist=0;ies_right_dist=0;junction_seq=tattatccatccttgTAttaaattatttctcc;read_names=J00121:27:H3GGKBBXX:5:2204:25540:46909,J00121:27:H3GGKBBXX:5:1218:23693:30028,J00121:27:H3GGKBBXX:5:1216:20456:31031,J00121:27:H3GGKBBXX:5:2207:14306:45273,J00121:27:H3GGKBBXX:5:2115:7121:22977,J00121:27:H3GGKBBXX:5:2109:22891:24736,J00121:27:H3GGKBBXX:5:2212:15544:17667,J00121:27:H3GGKBBXX:5:1118:20801:12532,J00121:27:H3GGKBBXX:5:1202:18964:28692,J00121:27:H3GGKBBXX:5:2227:12154:35462,J00121:27:H3GGKBBXX:5:1102:9607:24085,J00121:27:H3GGKBBXX:5:2225:23054:18124,J00121:27:H3GGKBBXX:5:1206:6938:17878,J00121:27:H3GGKBBXX:5:2107:25479:13113,J00121:27:H3GGKBBXX:5:2222:28158:17825,J00121:27:H3GGKBBXX:5:1112:27326:38082,J00121:27:H3GGKBBXX:5:1109:12053:4936,J00121:27:H3GGKBBXX:5:2208:20730:9561,J00121:27:H3GGKBBXX:5:2114:22485:21852,J00121:27:H3GGKBBXX:5:1107:23997:7556,J00121:27:H3GGKBBXX:5:2210:23399:35145,J00121:27:H3GGKBBXX:5:2103:5548:5517,J00121:27:H3GGKBBXX:5:1110:18477:18282,J00121:27:H3GGKBBXX:5:2227:23277:39541,J00121:27:H3GGKBBXX:5:2208:21410:9332,J00121:27:H3GGKBBXX:5:1101:21765:19970,J00121:27:H3GGKBBXX:5:2110:26058:27865,J00121:27:H3GGKBBXX:5:1123:14072:6185,J00121:27:H3GGKBBXX:5:2216:14722:24296,J00121:27:H3GGKBBXX:5:1206:22688:44113,J00121:27:H3GGKBBXX:5:1204:23307:15469,J00121:27:H3GGKBBXX:5:2209:11688:28217,J00121:27:H3GGKBBXX:5:2210:23186:25914,J00121:27:H3GGKBBXX:5:2214:8247:9807,J00121:27:H3GGKBBXX:5:1202:18862:2387,J00121:27:H3GGKBBXX:5:1207:5061:14379,J00121:27:H3GGKBBXX:5:1218:19837:45643,J00121:27:H3GGKBBXX:5:1103:5101:10194,J00121:27:H3GGKBBXX:5:2210:23155:25931,J00121:27:H3GGKBBXX:5:2207:8308:33299;sequence=TATTCTAGAATTAAAAACCTGTTAATTAAATTTAAATAAATTCAGTTCAGAATTTGTAAAATATTCAAACAATCAA;start=105434;subtype=IES;support_ref=80;support_variant=40;type=IES;
scaffold51_56_with_IES	MILORD	internal_eliminated_sequence	107111	107367	.	.	.	ID=MILORD.56.107111.107367;Name=MILORD.56.107111.107367;bounded_by_ta=TRUE;common_boundary=Both;end=107367;ies_id=IESPGM.PTET51.1.56.101364;ies_left_dist=0;ies_min_dist=0;ies_right_dist=0;junction_seq=tggtgttaaggatgaTAcctgcagcttttctg;read_names=J00121:27:H3GGKBBXX:5:2101:15128:11073,J00121:27:H3GGKBBXX:5:1105:9932:9983,J00121:27:H3GGKBBXX:5:1112:17421:38082,J00121:27:H3GGKBBXX:5:2225:4696:26336,J00121:27:H3GGKBBXX:5:2208:29924:12550,J00121:27:H3GGKBBXX:5:1103:9455:14607,J00121:27:H3GGKBBXX:5:1215:9810:41880,J00121:27:H3GGKBBXX:5:1228:9151:10000,J00121:27:H3GGKBBXX:5:1119:28838:7257,J00121:27:H3GGKBBXX:5:1118:25591:43023,J00121:27:H3GGKBBXX:5:2225:17300:39488,J00121:27:H3GGKBBXX:5:2208:12134:23153,J00121:27:H3GGKBBXX:5:1114:15544:17878,J00121:27:H3GGKBBXX:5:1201:9881:31804,J00121:27:H3GGKBBXX:5:1218:8136:48263,J00121:27:H3GGKBBXX:5:1203:12469:8787,J00121:27:H3GGKBBXX:5:1122:8745:21149,J00121:27:H3GGKBBXX:5:1202:9597:2615,J00121:27:H3GGKBBXX:5:2209:17908:21729,J00121:27:H3GGKBBXX:5:2201:17574:43585,J00121:27:H3GGKBBXX:5:1117:7040:36552,J00121:27:H3GGKBBXX:5:1218:23855:18880,J00121:27:H3GGKBBXX:5:1227:8481:1173,J00121:27:H3GGKBBXX:5:1222:7070:31154,J00121:27:H3GGKBBXX:5:2108:11140:22485,J00121:27:H3GGKBBXX:5:2108:24840:16682,J00121:27:H3GGKBBXX:5:1212:20182:40403,J00121:27:H3GGKBBXX:5:1124:9658:25298,J00121:27:H3GGKBBXX:5:1208:9516:17632,J00121:27:H3GGKBBXX:5:1205:16417:7855,J00121:27:H3GGKBBXX:5:1204:15595:24648,J00121:27:H3GGKBBXX:5:2222:4919:1367;sequence=TATCATTCATTTAAGCTACATTCTTGATATTTTTAATTTCGTTAAATTATTAATACATATTCCTGTTAAGTAACAACACAAATTATAAATCATATCACTAGTGTATTTATAGTATAAATTTCTTATTCAATTTTATCTTTCGCCTATAAGCATAATCTTATGCGTAGAAATGTGTAAAATTATTATAATATGATTAAAACCTATTTTTTATGTAAAAGTCATTTCAAAATCTCAACTATCATTTAATAAATAGACAA;start=107111;subtype=IES;support_ref=64;support_variant=32;type=IES;
scaffold51_56_with_IES	MILORD	internal_eliminated_sequence	107218	107256	.	.	.	ID=MILORD.56.107218.107256;Name=MILORD.56.107218.107256;bounded_by_ta=TRUE;common_boundary=None;end=107256;ies_id=IESPGM.PTET51.1.56.101364;ies_left_dist=-107;ies_min_dist=107;ies_right_dist=111;junction_seq=tatcactagtgtattTAagcataatcttatgc;read_names=J00121:27:H3GGKBBXX:5:2210:11495:29114,J00121:27:H3GGKBBXX:5:2222:31121:9455;sequence=TATAGTATAAATTTCTTATTCAATTTTATCTTTCGCCTA;start=107218;subtype=INTERNAL;support_ref=92;support_variant=2;type=ALTERNATIVE;
scaffold51_56_with_IES	MILORD	internal_eliminated_sequence	108137	108260	.	.	.	ID=MILORD.56.108137.108260;Name=MILORD.56.108137.108260;bounded_by_ta=TRUE;common_boundary=Both;end=108260;ies_id=IESPGM.PTET51.1.56.102133;ies_left_dist=0;ies_min_dist=0;ies_right_dist=0;junction_seq=gctactagttagtgaTAattaagaaatattgt;read_names=J00121:27:H3GGKBBXX:5:1128:9952:14836,J00121:27:H3GGKBBXX:5:1112:3457:39981,J00121:27:H3GGKBBXX:5:2226:19512:38679;sequence=TACAATTAAGTAAAAATTTAAATTTATTTATGTTAGTTTTATCAATAATTATGGTTAAGAACAAAAGAAAATACATGTTTTAGCCTCGAATAAATGAAATTAAAAAAACTGATTATTTTAATAG;start=108137;subtype=IES;support_ref=45;support_variant=3;type=IES;
scaffold51_56_with_IES	MILORD	internal_eliminated_sequence	109521	109546	.	.	.	ID=MILORD.56.109521.109546;Name=MILORD.56.109521.109546;bounded_by_ta=TRUE;common_boundary=Both;end=109546;ies_id=IESPGM.PTET51.1.56.103393;ies_left_dist=0;ies_min_dist=0;ies_right_dist=0;junction_seq=tgaaaaaaattaagaTAaggagttacttgatc;read_names=J00121:27:H3GGKBBXX:5:2215:1347:12128,J00121:27:H3GGKBBXX:5:2222:19806:39365,J00121:27:H3GGKBBXX:5:1219:21785:32068,J00121:27:H3GGKBBXX:5:1112:17766:23065,J00121:27:H3GGKBBXX:5:2106:8572:27145,J00121:27:H3GGKBBXX:5:1108:15554:31751,J00121:27:H3GGKBBXX:5:1220:27052:40385,J00121:27:H3GGKBBXX:5:2206:31913:20674,J00121:27:H3GGKBBXX:5:1115:10947:47084,J00121:27:H3GGKBBXX:5:1225:23805:15627,J00121:27:H3GGKBBXX:5:1219:27397:14994,J00121:27:H3GGKBBXX:5:1216:26930:40280,J00121:27:H3GGKBBXX:5:2212:30817:26547,J00121:27:H3GGKBBXX:5:2227:16772:31259,J00121:27:H3GGKBBXX:5:2221:23186:40754,J00121:27:H3GGKBBXX:5:2228:23652:19900,J00121:27:H3GGKBBXX:5:2219:22211:47436,J00121:27:H3GGKBBXX:5:1227:15645:12743,J00121:27:H3GGKBBXX:5:2101:15341:27760,J00121:27:H3GGKBBXX:5:2218:16944:11829,J00121:27:H3GGKBBXX:5:2207:8308:26406,J00121:27:H3GGKBBXX:5:1121:19400:3319,J00121:27:H3GGKBBXX:5:1122:15189:2633,J00121:27:H3GGKBBXX:5:1107:22932:43128,J00121:27:H3GGKBBXX:5:2213:24677:47876,J00121:27:H3GGKBBXX:5:2124:22181:23188,J00121:27:H3GGKBBXX:5:2221:29193:19337,J00121:27:H3GGKBBXX:5:1111:26047:10053,J00121:27:H3GGKBBXX:5:2103:13606:44693,J00121:27:H3GGKBBXX:5:2211:4340:3881,J00121:27:H3GGKBBXX:5:2102:20679:29307,J00121:27:H3GGKBBXX:5:2111:12885:9473,J00121:27:H3GGKBBXX:5:2206:20983:10071,J00121:27:H3GGKBBXX:5:2223:22627:39225,J00121:27:H3GGKBBXX:5:2217:14783:18177,J00121:27:H3GGKBBXX:5:1115:17553:30081,J00121:27:H3GGKBBXX:5:1108:9587:47928,J00121:27:H3GGKBBXX:5:1213:23287:1437,J00121:27:H3GGKBBXX:5:1120:17076:22327,J00121:27:H3GGKBBXX:5:2216:23338:6167,J00121:27:H3GGKBBXX:5:2228:24454:6871,J00121:27:H3GGKBBXX:5:2214:13910:12023,J00121:27:H3GGKBBXX:5:2225:22059:2053,J00121:27:H3GGKBBXX:5:1214:26697:17157,J00121:27:H3GGKBBXX:5:1122:22881:34037,J00121:27:H3GGKBBXX:5:2107:12276:26564,J00121:27:H3GGKBBXX:5:1104:18416:40649,J00121:27:H3GGKBBXX:5:2113:14154:17016;sequence=TATAGTATAAATTTTACATTTGATTA;start=109521;subtype=IES;support_ref=6;support_variant=48;type=IES;
scaffold51_56_with_IES	MILORD	internal_eliminated_sequence	112608	112688	.	.	.	ID=MILORD.56.112608.112688;Name=MILORD.56.112608.112688;bounded_by_ta=TRUE;common_boundary=Both;end=112688;ies_id=IESPGM.PTET51.1.56.106454;ies_left_dist=0;ies_min_dist=0;ies_right_dist=0;junction_seq=aactaaattagattcTAtcacaaaagcaaatc;read_names=J00121:27:H3GGKBBXX:5:1207:26463:37572,J00121:27:H3GGKBBXX:5:1202:27539:38381,J00121:27:H3GGKBBXX:5:2113:25581:43392,J00121:27:H3GGKBBXX:5:2109:28615:5569,J00121:27:H3GGKBBXX:5:1208:2169:41581,J00121:27:H3GGKBBXX:5:2223:6806:37097,J00121:27:H3GGKBBXX:5:1216:4767:33914,J00121:27:H3GGKBBXX:5:1223:16173:15311,J00121:27:H3GGKBBXX:5:1201:21684:21131,J00121:27:H3GGKBBXX:5:1201:14600:34143,J00121:27:H3GGKBBXX:5:1127:30015:23399,J00121:27:H3GGKBBXX:5:1123:30817:35163,J00121:27:H3GGKBBXX:5:2217:17259:13992,J00121:27:H3GGKBBXX:5:2208:17523:25668,J00121:27:H3GGKBBXX:5:2228:7090:37062,J00121:27:H3GGKBBXX:5:2113:12875:7943,J00121:27:H3GGKBBXX:5:1212:3884:3969,J00121:27:H3GGKBBXX:5:1126:11231:6466,J00121:27:H3GGKBBXX:5:1211:23794:28692,J00121:27:H3GGKBBXX:5:1219:3508:17843,J00121:27:H3GGKBBXX:5:2213:18122:16788,J00121:27:H3GGKBBXX:5:2205:26301:9825,J00121:27:H3GGKBBXX:5:1224:12023:9104,J00121:27:H3GGKBBXX:5:1211:10815:43867,J00121:27:H3GGKBBXX:5:2226:17685:16102,J00121:27:H3GGKBBXX:5:1119:29670:36235,J00121:27:H3GGKBBXX:5:2213:32187:12427,J00121:27:H3GGKBBXX:5:2104:30776:4743,J00121:27:H3GGKBBXX:5:1208:15290:37800,J00121:27:H3GGKBBXX:5:2228:25144:33809,J00121:27:H3GGKBBXX:5:1124:6157:30837,J00121:27:H3GGKBBXX:5:2101:8958:33475,J00121:27:H3GGKBBXX:5:2106:31680:17491,J00121:27:H3GGKBBXX:5:1219:6370:30362,J00121:27:H3GGKBBXX:5:1223:29751:40491;sequence=TATAATTGACTTCAATTAATTTCTATAGATATATATTAATTAAAAAATATTTAATTATTTAAATAATTCATTTCTTCTCTG;start=112608;subtype=IES;support_ref=6;support_variant=35;type=IES;
scaffold51_56_with_IES	MILORD	internal_eliminated_sequence	113370	113399	.	.	.	ID=MILORD.56.113370.113399;Name=MILORD.56.113370.113399;bounded_by_ta=TRUE;common_boundary=Both;end=113399;ies_id=IESPGM.PTET51.1.56.107135;ies_left_dist=0;ies_min_dist=0;ies_right_dist=0;junction_seq=atgcttatctccttaTAttgaattgcttgcga;read_names=J00121:27:H3GGKBBXX:5:2202:24525:8295,J00121:27:H3GGKBBXX:5:2221:17969:34143,J00121:27:H3GGKBBXX:5:2207:27032:14185,J00121:27:H3GGKBBXX:5:2216:21643:29008,J00121:27:H3GGKBBXX:5:2212:24688:17192,J00121:27:H3GGKBBXX:5:2104:6969:6853,J00121:27:H3GGKBBXX:5:1110:11150:3371,J00121:27:H3GGKBBXX:5:1106:17574:4971,J00121:27:H3GGKBBXX:5:1215:2788:20041,J00121:27:H3GGKBBXX:5:2204:5162:13289,J00121:27:H3GGKBBXX:5:2209:13159:27074,J00121:27:H3GGKBBXX:5:2119:18284:45027,J00121:27:H3GGKBBXX:5:1205:28513:48825,J00121:27:H3GGKBBXX:5:2211:24261:45643,J00121:27:H3GGKBBXX:5:1119:24424:27531,J00121:27:H3GGKBBXX:5:2124:25438:26652,J00121:27:H3GGKBBXX:5:2219:28838:20621,J00121:27:H3GGKBBXX:5:1224:10581:25281,J00121:27:H3GGKBBXX:5:2205:11738:25140,J00121:27:H3GGKBBXX:5:1226:17797:11337,J00121:27:H3GGKBBXX:5:1128:30645:36059,J00121:27:H3GGKBBXX:5:2118:13149:2756,J00121:27:H3GGKBBXX:5:2209:12571:34424,J00121:27:H3GGKBBXX:5:1209:17827:15715,J00121:27:H3GGKBBXX:5:1227:25469:48087,J00121:27:H3GGKBBXX:5:2203:18720:5200,J00121:27:H3GGKBBXX:5:2220:22577:26582,J00121:27:H3GGKBBXX:5:2201:9252:40807,J00121:27:H3GGKBBXX:5:1223:9810:43603,J00121:27:H3GGKBBXX:5:1102:26534:27356,J00121:27:H3GGKBBXX:5:1128:12895:39664,J00121:27:H3GGKBBXX:5:1204:18182:46610,J00121:27:H3GGKBBXX:5:2107:6776:8277,J00121:27:H3GGKBBXX:5:1217:17330:30855,J00121:27:H3GGKBBXX:5:1118:18233:40262,J00121:27:H3GGKBBXX:5:2228:10247:33809,J00121:27:H3GGKBBXX:5:2221:20567:33615,J00121:27:H3GGKBBXX:5:1222:20273:5921,J00121:27:H3GGKBBXX:5:2113:14346:35075,J00121:27:H3GGKBBXX:5:2104:13342:39523,J00121:27:H3GGKBBXX:5:2206:21927:49019,J00121:27:H3GGKBBXX:5:2115:14255:9596,J00121:27:H3GGKBBXX:5:2221:26118:14150,J00121:27:H3GGKBBXX:5:1214:19055:45449,J00121:27:H3GGKBBXX:5:1114:6796:21922,J00121:27:H3GGKBBXX:5:2126:30553:12726;sequence=TATAGATAAAAGTATTATTCAGAGATACTA;start=113370;subtype=IES;support_ref=24;support_variant=46;type=IES;
scaffold51_56_with_IES	MILORD	internal_eliminated_sequence	113611	113686	.	.	.	ID=MILORD.56.113611.113686;Name=MILORD.56.113611.113686;bounded_by_ta=TRUE;common_boundary=RIGHT;end=113686;ies_id=IESPGM.PTET51.1.56.107378;ies_left_dist=32;ies_min_dist=0;ies_right_dist=0;junction_seq=atcttgccatccttgTAtaatttattaaaatt;read_names=J00121:27:H3GGKBBXX:5:2216:3813:31136;sequence=TAAATCAGGTTTAAAATTCATTATTATAGTTGTATAGTTAAGAGTGACAAAATTGATACTTGGATGCAATTAAGTA;start=113611;subtype=PARTIAL_EXTERNAL;support_ref=35;support_variant=1;type=ALTERNATIVE;
scaffold51_56_with_IES	MILORD	internal_eliminated_sequence	113643	113686	.	.	.	ID=MILORD.56.113643.113686;Name=MILORD.56.113643.113686;bounded_by_ta=TRUE;common_boundary=Both;end=113686;ies_id=IESPGM.PTET51.1.56.107378;ies_left_dist=0;ies_min_dist=0;ies_right_dist=0;junction_seq=tcattattatagttgTAtaatttattaaaatt;read_names=J00121:27:H3GGKBBXX:5:2111:25418:43040,J00121:27:H3GGKBBXX:5:2104:6370:31628,J00121:27:H3GGKBBXX:5:1219:30442:28920,J00121:27:H3GGKBBXX:5:1205:28026:39963,J00121:27:H3GGKBBXX:5:1108:10277:48878,J00121:27:H3GGKBBXX:5:1210:27712:29747,J00121:27:H3GGKBBXX:5:2102:19268:36780,J00121:27:H3GGKBBXX:5:1224:20172:7961,J00121:27:H3GGKBBXX:5:2217:20567:44869,J00121:27:H3GGKBBXX:5:1224:13524:24718,J00121:27:H3GGKBBXX:5:1210:4990:30714,J00121:27:H3GGKBBXX:5:2108:17695:43585,J00121:27:H3GGKBBXX:5:1101:19147:39945,J00121:27:H3GGKBBXX:5:2117:3965:46205,J00121:27:H3GGKBBXX:5:1116:3457:32736,J00121:27:H3GGKBBXX:5:2212:5041:31576,J00121:27:H3GGKBBXX:5:2107:7304:24700,J00121:27:H3GGKBBXX:5:1211:27103:19408,J00121:27:H3GGKBBXX:5:1121:13819:10071,J00121:27:H3GGKBBXX:5:2115:8755:26687,J00121:27:H3GGKBBXX:5:1107:18325:1560,J00121:27:H3GGKBBXX:5:1108:18730:6730,J00121:27:H3GGKBBXX:5:2224:18446:11407,J00121:27:H3GGKBBXX:5:1227:27316:8664,J00121:27:H3GGKBBXX:5:2203:11759:2527,J00121:27:H3GGKBBXX:5:2113:23612:14801,J00121:27:H3GGKBBXX:5:2116:18700:46592,J00121:27:H3GGKBBXX:5:2223:28168:18405,J00121:27:H3GGKBBXX:5:1221:17330:4057,J00121:27:H3GGKBBXX:5:2113:19735:10581,J00121:27:H3GGKBBXX:5:2124:13504:20850,J00121:27:H3GGKBBXX:5:2219:19431:13464,J00121:27:H3GGKBBXX:5:2203:9059:19513,J00121:27:H3GGKBBXX:5:2228:10805:22538,J00121:27:H3GGKBBXX:5:2214:15666:47067,J00121:27:H3GGKBBXX:5:2203:6532:8418,J00121:27:H3GGKBBXX:5:2210:16062:12374,J00121:27:H3GGKBBXX:5:2111:20435:26564,J00121:27:H3GGKBBXX:5:1127:26748:19988,J00121:27:H3GGKBBXX:5:1224:13788:16700,J00121:27:H3GGKBBXX:5:1212:23531:3336,J00121:27:H3GGKBBXX:5:2127:11637:23979,J00121:27:H3GGKBBXX:5:1205:28879:33352,J00121:27:H3GGKBBXX:5:2220:24911:24296,J00121:27:H3GGKBBXX:5:1123:26880:9666;sequence=TATAGTTAAGAGTGACAAAATTGATACTTGGATGCAATTAAGTA;start=113643;subtype=IES;support_ref=33;support_variant=45;type=IES;
scaffold51_56_with_IES	MILORD	internal_eliminated_sequence	114507	114526	.	.	.	ID=MILORD.56.114507.114526;Name=MILORD.56.114507.114526;bounded_by_ta=TRUE;common_boundary=Both;end=114526;ies_id=IESPGM.PTET51.1.56.108198;ies_left_dist=0;ies_min_dist=0;ies_right_dist=0;junction_seq=tacatttggccaaccTAatggaaacttgacca;read_names=J00121:27:H3GGKBBXX:5:2219:20557:38170,J00121:27:H3GGKBBXX:5:2113:13159:32701,J00121:27:H3GGKBBXX:5:1217:20446:20252,J00121:27:H3GGKBBXX:5:2227:28097:38117,J00121:27:H3GGKBBXX:5:1103:12134:43831,J00121:27:H3GGKBBXX:5:2113:20780:28463,J00121:27:H3GGKBBXX:5:1217:17492:40772,J00121:27:H3GGKBBXX:5:2217:13941:24736,J00121:27:H3GGKBBXX:5:1206:10307:42706,J00121:27:H3GGKBBXX:5:1211:5112:39717,J00121:27:H3GGKBBXX:5:1117:4279:34723,J00121:27:H3GGKBBXX:5:2215:7019:40983,J00121:27:H3GGKBBXX:5:1219:25347:44992,J00121:27:H3GGKBBXX:5:1128:19502:5218,J00121:27:H3GGKBBXX:5:1118:10693:1806,J00121:27:H3GGKBBXX:5:2113:30299:26459,J00121:27:H3GGKBBXX:5:1116:4411:22749,J00121:27:H3GGKBBXX:5:2104:21724:32244,J00121:27:H3GGKBBXX:5:1114:30147:20146,J00121:27:H3GGKBBXX:5:1125:22749:7504,J00121:27:H3GGKBBXX:5:2217:11606:13974,J00121:27:H3GGKBBXX:5:2208:21095:28059,J00121:27:H3GGKBBXX:5:1219:7162:9825,J00121:27:H3GGKBBXX:5:2213:2767:4637,J00121:27:H3GGKBBXX:5:2107:14620:19056,J00121:27:H3GGKBBXX:5:2119:15026:22397,J00121:27:H3GGKBBXX:5:1122:13179:8857,J00121:27:H3GGKBBXX:5:1104:23815:35198,J00121:27:H3GGKBBXX:5:2227:12418:24630;sequence=TAATGGAAACTTGACCAACC;start=114507;subtype=IES;support_ref=27;support_variant=29;type=IES;
scaffold51_56_with_IES	MILORD	internal_eliminated_sequence	116678	116705	.	.	.	ID=MILORD.56.116678.116705;Name=MILORD.56.116678.116705;bounded_by_ta=TRUE;common_boundary=None;end=116705;ies_id=IESPGM.PTET51.1.56.108198;ies_left_dist=-2171;ies_min_dist=2171;ies_right_dist=-2179;junction_seq=ctattgttaataattTAcaattcatctttcga;read_names=J00121:27:H3GGKBBXX:5:2228:24485:24331;sequence=TAAGGTTAATGAAAATTTAAGTTTATTG;start=116678;subtype=MAC;support_ref=116;support_variant=1;type=CRYPTIC;
scaffold51_56_with_IES	MILORD	internal_eliminated_sequence	122148	122246	.	.	.	ID=MILORD.56.122148.122246;Name=MILORD.56.122148.122246;bounded_by_ta=TRUE;common_boundary=Both;end=122246;ies_id=IESPGM.PTET51.1.56.115819;ies_left_dist=0;ies_min_dist=0;ies_right_dist=0;junction_seq=aaccatgcttattttTAcattaaattcctcat;read_names=J00121:27:H3GGKBBXX:5:1117:13961:22133,J00121:27:H3GGKBBXX:5:2108:18355:2246,J00121:27:H3GGKBBXX:5:2222:9425:7380,J00121:27:H3GGKBBXX:5:2215:26210:27496,J00121:27:H3GGKBBXX:5:1109:19735:37554,J00121:27:H3GGKBBXX:5:1113:7030:27672,J00121:27:H3GGKBBXX:5:2225:13535:8137,J00121:27:H3GGKBBXX:5:2224:10713:35145,J00121:27:H3GGKBBXX:5:1222:27143:25105,J00121:27:H3GGKBBXX:5:1218:12936:20850,J00121:27:H3GGKBBXX:5:1213:19035:42354,J00121:27:H3GGKBBXX:5:1207:4553:40262,J00121:27:H3GGKBBXX:5:1219:28442:21694,J00121:27:H3GGKBBXX:5:1225:12418:23259,J00121:27:H3GGKBBXX:5:1226:22668:9543,J00121:27:H3GGKBBXX:5:1105:3539:18634,J00121:27:H3GGKBBXX:5:2226:15544:16084,J00121:27:H3GGKBBXX:5:1102:23723:37572,J00121:27:H3GGKBBXX:5:1127:5152:10809,J00121:27:H3GGKBBXX:5:2206:17005:7398,J00121:27:H3GGKBBXX:5:1216:18233:27742,J00121:27:H3GGKBBXX:5:1120:3975:40280,J00121:27:H3GGKBBXX:5:2206:17036:9596,J00121:27:H3GGKBBXX:5:1106:13859:41968,J00121:27:H3GGKBBXX:5:1221:3762:47788,J00121:27:H3GGKBBXX:5:2228:8136:42143,J00121:27:H3GGKBBXX:5:2124:26616:40121,J00121:27:H3GGKBBXX:5:2103:16640:28182,J00121:27:H3GGKBBXX:5:1101:17401:31576,J00121:27:H3GGKBBXX:5:1125:18974:12462,J00121:27:H3GGKBBXX:5:1206:7375:28094,J00121:27:H3GGKBBXX:5:1114:13078:38398,J00121:27:H3GGKBBXX:5:1122:17878:21395,J00121:27:H3GGKBBXX:5:1102:5396:46469,J00121:27:H3GGKBBXX:5:1217:17716:45273,J00121:27:H3GGKBBXX:5:2228:27894:32912,J00121:27:H3GGKBBXX:5:1114:15716:40262,J00121:27:H3GGKBBXX:5:1109:16366:38820,J00121:27:H3GGKBBXX:5:1110:14032:10581,J00121:27:H3GGKBBXX:5:1116:18172:41950,J00121:27:H3GGKBBXX:5:2111:18162:28287,J00121:27:H3GGKBBXX:5:1212:24830:13640,J00121:27:H3GGKBBXX:5:2212:20811:3020,J00121:27:H3GGKBBXX:5:1118:28919:5640,J00121:27:H3GGKBBXX:5:1225:15026:6150,J00121:27:H3GGKBBXX:5:1205:25378:41141,J00121:27:H3GGKBBXX:5:2127:12682:44359;sequence=TATTGTCTATTTAATACTTTTGGATAATTTTCTAAATCACAAATCTATTTTTATTATTTTTATGATTTTGAAATAATAAAATCTTATTTCATTTCACAA;start=122148;subtype=IES;support_ref=130;support_variant=47;type=IES;
scaffold51_56_with_IES	MILORD	internal_eliminated_sequence	122631	122677	.	.	.	ID=MILORD.56.122631.122677;Name=MILORD.56.122631.122677;bounded_by_ta=TRUE;common_boundary=None;end=122677;ies_id=IESPGM.PTET51.1.56.115819;ies_left_dist=-483;ies_min_dist=431;ies_right_dist=-431;junction_seq=cctttaaagcatggtTAtcttggaacagttct;read_names=J00121:27:H3GGKBBXX:5:2106:23267:34495;sequence=TATACACTATAGAGATAGATTTTGGTCAACGTTTATGAACCCAATTG;start=122631;subtype=MAC;support_ref=109;support_variant=1;type=CRYPTIC;
scaffold51_56_with_IES	MILORD	internal_eliminated_sequence	125432	125506	.	.	.	ID=MILORD.56.125432.125506;Name=MILORD.56.125432.125506;bounded_by_ta=TRUE;common_boundary=LEFT;end=125506;ies_id=IESPGM.PTET51.1.56.119004;ies_left_dist=0;ies_min_dist=0;ies_right_dist=-2;junction_seq=agaacaatgatgattTAagattccacaaattc;read_names=J00121:27:H3GGKBBXX:5:1107:19979:41669,J00121:27:H3GGKBBXX:5:2205:9759:41264;sequence=TACAGTCTATTAAGATAACATTTTAATAATAAAATATTCATATTTAATATTAAAAAGAAAATATTAGTAGGTGTA;start=125432;subtype=PARTIAL_EXTERNAL;support_ref=2;support_variant=2;type=ALTERNATIVE;
scaffold51_56_with_IES	MILORD	internal_eliminated_sequence	125432	125504	.	.	.	ID=MILORD.56.125432.125504;Name=MILORD.56.125432.125504;bounded_by_ta=TRUE;common_boundary=Both;end=125504;ies_id=IESPGM.PTET51.1.56.119004;ies_left_dist=0;ies_min_dist=0;ies_right_dist=0;junction_seq=agaacaatgatgattTAtaagattccacaaat;read_names=J00121:27:H3GGKBBXX:5:2111:19664:31347,J00121:27:H3GGKBBXX:5:1120:25885:41000,J00121:27:H3GGKBBXX:5:1126:17279:26090,J00121:27:H3GGKBBXX:5:1123:5751:30696,J00121:27:H3GGKBBXX:5:2110:26078:20164,J00121:27:H3GGKBBXX:5:1126:9536:42354,J00121:27:H3GGKBBXX:5:1201:24109:30257,J00121:27:H3GGKBBXX:5:2206:22130:46698,J00121:27:H3GGKBBXX:5:2111:14357:9842,J00121:27:H3GGKBBXX:5:2103:24525:42653,J00121:27:H3GGKBBXX:5:1109:9881:23645,J00121:27:H3GGKBBXX:5:2103:10957:29413,J00121:27:H3GGKBBXX:5:1204:26849:28217,J00121:27:H3GGKBBXX:5:1122:14732:37959,J00121:27:H3GGKBBXX:5:1226:7040:13763,J00121:27:H3GGKBBXX:5:2225:30513:23135,J00121:27:H3GGKBBXX:5:1207:4310:39981,J00121:27:H3GGKBBXX:5:1224:9161:5095,J00121:27:H3GGKBBXX:5:1222:11119:21606,J00121:27:H3GGKBBXX:5:2213:19126:22327,J00121:27:H3GGKBBXX:5:2112:14935:39752,J00121:27:H3GGKBBXX:5:2205:8511:39981,J00121:27:H3GGKBBXX:5:1219:8410:47858,J00121:27:H3GGKBBXX:5:2106:27072:4303,J00121:27:H3GGKBBXX:5:1122:12449:43357,J00121:27:H3GGKBBXX:5:1119:31274:22133,J00121:27:H3GGKBBXX:5:1228:25215:44130,J00121:27:H3GGKBBXX:5:1217:25469:34512,J00121:27:H3GGKBBXX:5:1228:18193:19548,J00121:27:H3GGKBBXX:5:1212:15260:27584,J00121:27:H3GGKBBXX:5:2221:18903:20850,J00121:27:H3GGKBBXX:5:2213:29873:30538,J00121:27:H3GGKBBXX:5:1110:14407:40877,J00121:27:H3GGKBBXX:5:1226:9496:10317,J00121:27:H3GGKBBXX:5:2118:19035:32472,J00121:27:H3GGKBBXX:5:2216:11515:5095,J00121:27:H3GGKBBXX:5:1117:23764:26494,J00121:27:H3GGKBBXX:5:2114:28676:39963,J00121:27:H3GGKBBXX:5:1106:27488:11706,J00121:27:H3GGKBBXX:5:1212:12814:1472,J00121:27:H3GGKBBXX:5:1116:15158:30855,J00121:27:H3GGKBBXX:5:1102:15808:15100,J00121:27:H3GGKBBXX:5:2227:26433:42161,J00121:27:H3GGKBBXX:5:2117:20364:4567,J00121:27:H3GGKBBXX:5:1207:19187:24226,J00121:27:H3GGKBBXX:5:2214:29782:8787,J00121:27:H3GGKBBXX:5:2226:30350:5235,J00121:27:H3GGKBBXX:5:2122:4107:39734,J00121:27:H3GGKBBXX:5:1128:26291:48632,J00121:27:H3GGKBBXX:5:2223:19573:27145,J00121:27:H3GGKBBXX:5:1211:3265:15451,J00121:27:H3GGKBBXX:5:1228:5467:13816,J00121:27:H3GGKBBXX:5:2222:20608:18458,J00121:27:H3GGKBBXX:5:1228:17685:16770,J00121:27:H3GGKBBXX:5:1125:6279:29536,J00121:27:H3GGKBBXX:5:1208:27651:31646,J00121:27:H3GGKBBXX:5:2223:15524:24138,J00121:27:H3GGKBBXX:5:1126:18609:33000,J00121:27:H3GGKBBXX:5:1116:12053:30784,J00121:27:H3GGKBBXX:5:1214:17787:40895,J00121:27:H3GGKBBXX:5:2108:29488:47243,J00121:27:H3GGKBBXX:5:2210:4381:13412,J00121:27:H3GGKBBXX:5:1208:24698:5886,J00121:27:H3GGKBBXX:5:2115:29031:27426,J00121:27:H3GGKBBXX:5:1213:16772:23557,J00121:27:H3GGKBBXX:5:1214:25540:21377;sequence=TACAGTCTATTAAGATAACATTTTAATAATAAAATATTCATATTTAATATTAAAAAGAAAATATTAGTAGGTG;start=125432;subtype=IES;support_ref=2;support_variant=66;type=IES;
scaffold51_56_with_IES	MILORD	internal_eliminated_sequence	127048	127077	.	.	.	ID=MILORD.56.127048.127077;Name=MILORD.56.127048.127077;bounded_by_ta=TRUE;common_boundary=Both;end=127077;ies_id=IESPGM.PTET51.1.56.120547;ies_left_dist=0;ies_min_dist=0;ies_right_dist=0;junction_seq=ggacggatactaatgTAcataagaaataagaa;read_names=J00121:27:H3GGKBBXX:5:1204:3508:5077,J00121:27:H3GGKBBXX:5:2218:18690:12673,J00121:27:H3GGKBBXX:5:1203:12388:7310,J00121:27:H3GGKBBXX:5:2101:4574:24226,J00121:27:H3GGKBBXX:5:1209:29548:19179,J00121:27:H3GGKBBXX:5:1212:5528:2457,J00121:27:H3GGKBBXX:5:1208:25611:22168,J00121:27:H3GGKBBXX:5:2227:23754:31681,J00121:27:H3GGKBBXX:5:1205:2991:20111,J00121:27:H3GGKBBXX:5:1206:11109:41493,J00121:27:H3GGKBBXX:5:2218:29132:32736,J00121:27:H3GGKBBXX:5:1225:12327:45010,J00121:27:H3GGKBBXX:5:2223:23805:12954,J00121:27:H3GGKBBXX:5:1220:18842:22502,J00121:27:H3GGKBBXX:5:1220:7172:12620,J00121:27:H3GGKBBXX:5:2104:3295:4848,J00121:27:H3GGKBBXX:5:1213:6938:3670,J00121:27:H3GGKBBXX:5:2211:21166:29976,J00121:27:H3GGKBBXX:5:2116:18913:24560,J00121:27:H3GGKBBXX:5:1204:16670:38539,J00121:27:H3GGKBBXX:5:1106:21917:30855,J00121:27:H3GGKBBXX:5:1214:5944:8418,J00121:27:H3GGKBBXX:5:2107:30705:23153,J00121:27:H3GGKBBXX:5:1217:5731:2352,J00121:27:H3GGKBBXX:5:2208:24921:36517,J00121:27:H3GGKBBXX:5:1225:14945:2246,J00121:27:H3GGKBBXX:5:1217:9191:19812,J00121:27:H3GGKBBXX:5:1226:28290:32648,J00121:27:H3GGKBBXX:5:1108:10033:47893,J00121:27:H3GGKBBXX:5:1210:2849:9174,J00121:27:H3GGKBBXX:5:1202:23531:43146,J00121:27:H3GGKBBXX:5:1222:16295:28956,J00121:27:H3GGKBBXX:5:1125:29721:3125,J00121:27:H3GGKBBXX:5:2216:5172:31488,J00121:27:H3GGKBBXX:5:1117:19938:31118,J00121:27:H3GGKBBXX:5:1221:7912:40596,J00121:27:H3GGKBBXX:5:1119:14722:15117,J00121:27:H3GGKBBXX:5:2101:16934:37695,J00121:27:H3GGKBBXX:5:1217:5731:1086,J00121:27:H3GGKBBXX:5:1125:13869:31822,J00121:27:H3GGKBBXX:5:1113:19025:12058,J00121:27:H3GGKBBXX:5:1213:27082:39207,J00121:27:H3GGKBBXX:5:1222:19147:5095,J00121:27:H3GGKBBXX:5:1227:24444:24401,J00121:27:H3GGKBBXX:5:2226:21653:47172,J00121:27:H3GGKBBXX:5:1106:7496:28481,J00121:27:H3GGKBBXX:5:2124:18964:44166,J00121:27:H3GGKBBXX:5:1107:23328:7275,J00121:27:H3GGKBBXX:5:2118:5446:11741,J00121:27:H3GGKBBXX:5:1215:19309:38679,J00121:27:H3GGKBBXX:5:2227:15838:35866,J00121:27:H3GGKBBXX:5:2216:19258:44289,J00121:27:H3GGKBBXX:5:2104:20943:46328,J00121:27:H3GGKBBXX:5:2113:16610:26793,J00121:27:H3GGKBBXX:5:2217:11870:25931,J00121:27:H3GGKBBXX:5:2208:17432:29167;sequence=TATAGATTGACTTTATGGTTTTATTGAGTA;start=127048;subtype=IES;support_ref=6;support_variant=56;type=IES;
scaffold51_56_with_IES	MILORD	internal_eliminated_sequence	129558	129641	.	.	.	ID=MILORD.56.129558.129641;Name=MILORD.56.129558.129641;bounded_by_ta=TRUE;common_boundary=None;end=129641;ies_id=IESPGM.PTET51.1.56.123049;ies_left_dist=22;ies_min_dist=22;ies_right_dist=22;junction_seq=tattttaattagagaTAaagaaagtctttatg;read_names=J00121:27:H3GGKBBXX:5:1108:11718:34073;sequence=TATAACTAAAATTTATTTAATTTATAAGGAAGCTAAATTATAAATTTATTTAGGTTTTATTTTGTATTTAATTTGTCTAAATAA;start=129558;subtype=OVERLAPPING;support_ref=60;support_variant=1;type=ALTERNATIVE;
scaffold51_56_with_IES	MILORD	internal_eliminated_sequence	129580	129663	.	.	.	ID=MILORD.56.129580.129663;Name=MILORD.56.129580.129663;bounded_by_ta=TRUE;common_boundary=Both;end=129663;ies_id=IESPGM.PTET51.1.56.123049;ies_left_dist=0;ies_min_dist=0;ies_right_dist=0;junction_seq=aaaatttatttaattTAtctcatattaaataa;read_names=J00121:27:H3GGKBBXX:5:2111:22242:39611,J00121:27:H3GGKBBXX:5:2206:27468:34811,J00121:27:H3GGKBBXX:5:1223:12885:21465,J00121:27:H3GGKBBXX:5:1222:25246:29448,J00121:27:H3GGKBBXX:5:2124:23663:33985,J00121:27:H3GGKBBXX:5:2202:23622:19460,J00121:27:H3GGKBBXX:5:2212:18406:16190,J00121:27:H3GGKBBXX:5:1202:5041:46592,J00121:27:H3GGKBBXX:5:2108:29751:43163,J00121:27:H3GGKBBXX:5:1112:24627:12902,J00121:27:H3GGKBBXX:5:1223:17208:19425,J00121:27:H3GGKBBXX:5:2210:10703:5692,J00121:27:H3GGKBBXX:5:1215:24251:11794,J00121:27:H3GGKBBXX:5:2119:7527:13623,J00121:27:H3GGKBBXX:5:2226:10612:3987,J00121:27:H3GGKBBXX:5:1110:29163:39998,J00121:27:H3GGKBBXX:5:1117:8105:34389;sequence=TATAAGGAAGCTAAATTATAAATTTATTTAGGTTTTATTTTGTATTTAATTTGTCTAAATAATAAAGAAAGTCTTTATGAACAA;start=129580;subtype=IES;support_ref=90;support_variant=17;type=IES;
scaffold51_56_with_IES	MILORD	internal_eliminated_sequence	132559	132716	.	.	.	ID=MILORD.56.132559.132716;Name=MILORD.56.132559.132716;bounded_by_ta=TRUE;common_boundary=Both;end=132716;ies_id=IESPGM.PTET51.1.56.125944;ies_left_dist=0;ies_min_dist=0;ies_right_dist=0;junction_seq=ttcaatattgaaaaaTAccttaactattcagc;read_names=J00121:27:H3GGKBBXX:5:1221:4310:20428,J00121:27:H3GGKBBXX:5:1103:19025:9033,J00121:27:H3GGKBBXX:5:2209:9820:29272,J00121:27:H3GGKBBXX:5:1105:5000:10405,J00121:27:H3GGKBBXX:5:2122:12327:39101,J00121:27:H3GGKBBXX:5:2211:5020:25738,J00121:27:H3GGKBBXX:5:1125:4198:35673,J00121:27:H3GGKBBXX:5:1113:14204:24806,J00121:27:H3GGKBBXX:5:1115:2676:20937,J00121:27:H3GGKBBXX:5:2115:4381:42847,J00121:27:H3GGKBBXX:5:2217:23439:16612,J00121:27:H3GGKBBXX:5:2122:19258:44535,J00121:27:H3GGKBBXX:5:2115:14255:16207,J00121:27:H3GGKBBXX:5:2228:12723:38978,J00121:27:H3GGKBBXX:5:1225:27214:17878;sequence=TATTGTAGACAGAGAACATTTTTCATTATTCTCATAATAAAATAACTACTTTTATTAATCATATATAAAATAAATTGCAATTTGAGTGCATTTAAATATCAATTAATTGAAAAAATTTAATCAAATTAGAAAACGTTGTTAAATAATTATGTTAGTAA;start=132559;subtype=IES;support_ref=78;support_variant=15;type=IES;
scaffold51_56_with_IES	MILORD	internal_eliminated_sequence	132796	132824	.	.	.	ID=MILORD.56.132796.132824;Name=MILORD.56.132796.132824;bounded_by_ta=TRUE;common_boundary=Both;end=132824;ies_id=IESPGM.PTET51.1.56.126023;ies_left_dist=0;ies_min_dist=0;ies_right_dist=0;junction_seq=tatcatgaactcaagTAaatcaagttttcctt;read_names=J00121:27:H3GGKBBXX:5:1121:29264:15205,J00121:27:H3GGKBBXX:5:2212:11261:12357,J00121:27:H3GGKBBXX:5:2202:7141:10633,J00121:27:H3GGKBBXX:5:2102:9952:26863,J00121:27:H3GGKBBXX:5:2121:10734:20375,J00121:27:H3GGKBBXX:5:1122:18558:22291,J00121:27:H3GGKBBXX:5:2219:5609:4110,J00121:27:H3GGKBBXX:5:1116:29995:18476,J00121:27:H3GGKBBXX:5:1123:28544:14555,J00121:27:H3GGKBBXX:5:2106:15970:5921,J00121:27:H3GGKBBXX:5:2226:30533:47717,J00121:27:H3GGKBBXX:5:2203:13951:36358,J00121:27:H3GGKBBXX:5:2117:12571:16700,J00121:27:H3GGKBBXX:5:1205:18243:11337,J00121:27:H3GGKBBXX:5:2219:29954:23856,J00121:27:H3GGKBBXX:5:2226:12134:45273,J00121:27:H3GGKBBXX:5:2220:19948:47841,J00121:27:H3GGKBBXX:5:2110:14681:12656,J00121:27:H3GGKBBXX:5:2201:11870:2861,J00121:27:H3GGKBBXX:5:2223:16894:14871,J00121:27:H3GGKBBXX:5:1228:1458:42425,J00121:27:H3GGKBBXX:5:1122:29193:42231,J00121:27:H3GGKBBXX:5:1216:23754:25457,J00121:27:H3GGKBBXX:5:1225:27793:42056,J00121:27:H3GGKBBXX:5:1227:7030:38187,J00121:27:H3GGKBBXX:5:2226:12784:45977,J00121:27:H3GGKBBXX:5:2103:13991:18669,J00121:27:H3GGKBBXX:5:2203:19705:18933,J00121:27:H3GGKBBXX:5:2122:5822:5464,J00121:27:H3GGKBBXX:5:1113:19207:10792,J00121:27:H3GGKBBXX:5:1225:11140:37923,J00121:27:H3GGKBBXX:5:1220:25469:21008,J00121:27:H3GGKBBXX:5:2207:24890:46873,J00121:27:H3GGKBBXX:5:2119:17919:32613;sequence=TATAGTAATATTAAACTCCAATTCATTTA;start=132796;subtype=IES;support_ref=6;support_variant=34;type=IES;
scaffold51_56_with_IES	MILORD	internal_eliminated_sequence	133284	133528	.	.	.	ID=MILORD.56.133284.133528;Name=MILORD.56.133284.133528;bounded_by_ta=TRUE;common_boundary=Both;end=133528;ies_id=IESPGM.PTET51.1.56.126482;ies_left_dist=0;ies_min_dist=0;ies_right_dist=0;junction_seq=atgttgacaatcatcTAcaattaatacacaca;read_names=J00121:27:H3GGKBBXX:5:1205:10165:46328,J00121:27:H3GGKBBXX:5:2112:3123:41370,J00121:27:H3GGKBBXX:5:1202:29031:16946,J00121:27:H3GGKBBXX:5:2201:8846:1631,J00121:27:H3GGKBBXX:5:1111:15727:40702,J00121:27:H3GGKBBXX:5:1227:20476:27303,J00121:27:H3GGKBBXX:5:1106:21389:35989,J00121:27:H3GGKBBXX:5:1204:13555:14572,J00121:27:H3GGKBBXX:5:1213:10094:15012,J00121:27:H3GGKBBXX:5:2226:27600:27373,J00121:27:H3GGKBBXX:5:1113:15422:13236,J00121:27:H3GGKBBXX:5:1123:10653:31664,J00121:27:H3GGKBBXX:5:2228:27864:22450,J00121:27:H3GGKBBXX:5:1101:25256:20603,J00121:27:H3GGKBBXX:5:2220:25966:9209,J00121:27:H3GGKBBXX:5:1227:5984:29307,J00121:27:H3GGKBBXX:5:1126:7892:36481,J00121:27:H3GGKBBXX:5:1128:20699:40807,J00121:27:H3GGKBBXX:5:2210:26991:36868,J00121:27:H3GGKBBXX:5:2227:13971:41071,J00121:27:H3GGKBBXX:5:1107:2138:32490,J00121:27:H3GGKBBXX:5:1102:21450:20340,J00121:27:H3GGKBBXX:5:2208:25591:4127,J00121:27:H3GGKBBXX:5:1208:18670:6871,J00121:27:H3GGKBBXX:5:2214:28584:46592,J00121:27:H3GGKBBXX:5:2214:30107:4743,J00121:27:H3GGKBBXX:5:2109:12733:48069;sequence=TATAGTTCTTGCAAAAACAAATTATAAGAAGTTATTTATGTAATATATAAGTACTATGATTAAGGAGTTTTTATAATAATAAAATATAATAGTATAATTAACAATTCTATTTTTTTGATATTCAATTTCCCTTCATCAGAAGAATTTCAATAATAATATATGGTGTGTTTAATATAGAAACTTTATGGATCTTGTCAGGATTTAACTCACAACTTATTTCAAGCAAATCTTTAGTGTGAACACTA;start=133284;subtype=IES;support_ref=92;support_variant=27;type=IES;
scaffold51_56_with_IES	MILORD	internal_eliminated_sequence	133284	133326	.	.	.	ID=MILORD.56.133284.133326;Name=MILORD.56.133284.133326;bounded_by_ta=TRUE;common_boundary=LEFT;end=133326;ies_id=IESPGM.PTET51.1.56.126482;ies_left_dist=0;ies_min_dist=0;ies_right_dist=202;junction_seq=atgttgacaatcatcTAtataagtactatgat;read_names=J00121:27:H3GGKBBXX:5:2225:10703:41106,J00121:27:H3GGKBBXX:5:2225:15463:28428;sequence=TATAGTTCTTGCAAAAACAAATTATAAGAAGTTATTTATGTAA;start=133284;subtype=PARTIAL_INTERNAL;support_ref=92;support_variant=2;type=ALTERNATIVE;
scaffold51_56_with_IES	MILORD	internal_eliminated_sequence	135963	136030	.	.	.	ID=MILORD.56.135963.136030;Name=MILORD.56.135963.136030;bounded_by_ta=TRUE;common_boundary=Both;end=136030;ies_id=IESPGM.PTET51.1.56.128916;ies_left_dist=0;ies_min_dist=0;ies_right_dist=0;junction_seq=gtaagtatgttataaTAatagttagtccttca;read_names=J00121:27:H3GGKBBXX:5:2208:11028:17368,J00121:27:H3GGKBBXX:5:2222:26007:39488,J00121:27:H3GGKBBXX:5:1106:7953:22344,J00121:27:H3GGKBBXX:5:2116:11211:24753,J00121:27:H3GGKBBXX:5:2118:10967:26160,J00121:27:H3GGKBBXX:5:1112:10054:15504,J00121:27:H3GGKBBXX:5:2126:7892:12990,J00121:27:H3GGKBBXX:5:2228:4290:2949,J00121:27:H3GGKBBXX:5:2107:9272:41053,J00121:27:H3GGKBBXX:5:1104:4493:17157,J00121:27:H3GGKBBXX:5:2216:16092:33387,J00121:27:H3GGKBBXX:5:1103:10003:33633,J00121:27:H3GGKBBXX:5:2220:11201:38381,J00121:27:H3GGKBBXX:5:1207:28290:23223,J00121:27:H3GGKBBXX:5:2201:26616:16770,J00121:27:H3GGKBBXX:5:1204:24241:17685,J00121:27:H3GGKBBXX:5:1117:9962:36165,J00121:27:H3GGKBBXX:5:1119:23622:26846,J00121:27:H3GGKBBXX:5:2116:22790:19882,J00121:27:H3GGKBBXX:5:1101:17980:2228,J00121:27:H3GGKBBXX:5:1202:18274:38785,J00121:27:H3GGKBBXX:5:1209:13220:23663,J00121:27:H3GGKBBXX:5:1124:2930:46346,J00121:27:H3GGKBBXX:5:2114:25256:40543,J00121:27:H3GGKBBXX:5:2208:31487:49230,J00121:27:H3GGKBBXX:5:1210:13890:4989,J00121:27:H3GGKBBXX:5:2225:29680:20639,J00121:27:H3GGKBBXX:5:2125:28706:34706,J00121:27:H3GGKBBXX:5:2207:31700:46188,J00121:27:H3GGKBBXX:5:2109:14489:47594,J00121:27:H3GGKBBXX:5:2212:17208:3283,J00121:27:H3GGKBBXX:5:2203:27559:40420,J00121:27:H3GGKBBXX:5:1220:8887:43023,J00121:27:H3GGKBBXX:5:2121:10186:1349,J00121:27:H3GGKBBXX:5:2203:26332:15293,J00121:27:H3GGKBBXX:5:2119:28879:28639,J00121:27:H3GGKBBXX:5:2103:26413:23030,J00121:27:H3GGKBBXX:5:1113:15442:35497,J00121:27:H3GGKBBXX:5:2110:13108:33141,J00121:27:H3GGKBBXX:5:1223:19613:16805,J00121:27:H3GGKBBXX:5:2104:17655:10458,J00121:27:H3GGKBBXX:5:1221:20222:8154,J00121:27:H3GGKBBXX:5:2219:14539:39805,J00121:27:H3GGKBBXX:5:2212:13068:27760,J00121:27:H3GGKBBXX:5:2201:13393:45836,J00121:27:H3GGKBBXX:5:2210:23500:17210,J00121:27:H3GGKBBXX:5:2125:17594:39436,J00121:27:H3GGKBBXX:5:2216:12753:15188,J00121:27:H3GGKBBXX:5:1110:26474:33510,J00121:27:H3GGKBBXX:5:1203:21247:5288,J00121:27:H3GGKBBXX:5:1222:9648:42653,J00121:27:H3GGKBBXX:5:2226:15919:7380,J00121:27:H3GGKBBXX:5:2109:14732:36763,J00121:27:H3GGKBBXX:5:1116:16214:46117,J00121:27:H3GGKBBXX:5:2128:27296:32894,J00121:27:H3GGKBBXX:5:2114:13311:9121,J00121:27:H3GGKBBXX:5:1201:15442:29624,J00121:27:H3GGKBBXX:5:2223:17543:46205,J00121:27:H3GGKBBXX:5:2106:13271:47981,J00121:27:H3GGKBBXX:5:1117:23013:4620,J00121:27:H3GGKBBXX:5:2212:14083:3389,J00121:27:H3GGKBBXX:5:1111:21268:39189,J00121:27:H3GGKBBXX:5:1209:23713:10510,J00121:27:H3GGKBBXX:5:1218:12205:3196,J00121:27:H3GGKBBXX:5:1214:16336:18054,J00121:27:H3GGKBBXX:5:1206:1245:33264,J00121:27:H3GGKBBXX:5:1110:23399:19390,J00121:27:H3GGKBBXX:5:1112:20517:40526,J00121:27:H3GGKBBXX:5:2213:27225:12726,J00121:27:H3GGKBBXX:5:1202:9181:15715,J00121:27:H3GGKBBXX:5:2228:2615:15065,J00121:27:H3GGKBBXX:5:1122:21795:13693,J00121:27:H3GGKBBXX:5:1224:11708:32191,J00121:27:H3GGKBBXX:5:2118:10379:27953,J00121:27:H3GGKBBXX:5:1127:23510:33826;sequence=TACAGCTAATTACAATTTGTTATTATCTTTTTATTAACAACTTAATTGACATCATATCTCAATGACTG;start=135963;subtype=IES;support_ref=26;support_variant=75;type=IES;
scaffold51_56_with_IES	MILORD	internal_eliminated_sequence	137786	137834	.	.	.	ID=MILORD.56.137786.137834;Name=MILORD.56.137786.137834;bounded_by_ta=TRUE;common_boundary=Both;end=137834;ies_id=IESPGM.PTET51.1.56.130671;ies_left_dist=0;ies_min_dist=0;ies_right_dist=0;junction_seq=ctttcattttaatgtTAttcaaaatacttact;read_names=J00121:27:H3GGKBBXX:5:1217:28625:15223,J00121:27:H3GGKBBXX:5:1211:27823:36059,J00121:27:H3GGKBBXX:5:2203:19106:7345,J00121:27:H3GGKBBXX:5:1124:10470:16331,J00121:27:H3GGKBBXX:5:2221:14712:23645,J00121:27:H3GGKBBXX:5:2101:28280:39277,J00121:27:H3GGKBBXX:5:2122:21755:21606,J00121:27:H3GGKBBXX:5:1116:28513:36974,J00121:27:H3GGKBBXX:5:2109:17990:43814,J00121:27:H3GGKBBXX:5:1122:9749:7380,J00121:27:H3GGKBBXX:5:1220:2321:14590,J00121:27:H3GGKBBXX:5:2119:6126:3319,J00121:27:H3GGKBBXX:5:2226:25723:30239,J00121:27:H3GGKBBXX:5:1205:2564:25843,J00121:27:H3GGKBBXX:5:2215:9161:41845,J00121:27:H3GGKBBXX:5:2201:32187:39014,J00121:27:H3GGKBBXX:5:2111:19025:41915,J00121:27:H3GGKBBXX:5:2206:26859:15504,J00121:27:H3GGKBBXX:5:2206:13900:18265,J00121:27:H3GGKBBXX:5:2225:28402:17438,J00121:27:H3GGKBBXX:5:1120:25733:15311,J00121:27:H3GGKBBXX:5:1102:6674:38134,J00121:27:H3GGKBBXX:5:2216:8755:2809,J00121:27:H3GGKBBXX:5:2113:4919:24401,J00121:27:H3GGKBBXX:5:2126:15382:25052,J00121:27:H3GGKBBXX:5:2209:5802:6660,J00121:27:H3GGKBBXX:5:2211:7730:6413,J00121:27:H3GGKBBXX:5:2205:6553:36587,J00121:27:H3GGKBBXX:5:1120:25367:16084,J00121:27:H3GGKBBXX:5:1203:18842:39277,J00121:27:H3GGKBBXX:5:1216:22983:7767,J00121:27:H3GGKBBXX:5:1206:5325:17192,J00121:27:H3GGKBBXX:5:1125:5731:27145,J00121:27:H3GGKBBXX:5:1219:6989:31189,J00121:27:H3GGKBBXX:5:2115:21217:5059,J00121:27:H3GGKBBXX:5:1216:10774:26283,J00121:27:H3GGKBBXX:5:1109:14509:2826,J00121:27:H3GGKBBXX:5:1106:14245:3987,J00121:27:H3GGKBBXX:5:1117:16407:15785,J00121:27:H3GGKBBXX:5:1217:9151:25404,J00121:27:H3GGKBBXX:5:1111:6664:44271,J00121:27:H3GGKBBXX:5:1201:15909:49212,J00121:27:H3GGKBBXX:5:2206:8877:6255,J00121:27:H3GGKBBXX:5:2227:26494:39523,J00121:27:H3GGKBBXX:5:2103:18294:32701,J00121:27:H3GGKBBXX:5:1211:22719:6536,J00121:27:H3GGKBBXX:5:1123:23186:27813,J00121:27:H3GGKBBXX:5:1127:24454:25509,J00121:27:H3GGKBBXX:5:1212:23531:1578,J00121:27:H3GGKBBXX:5:1126:18325:25298,J00121:27:H3GGKBBXX:5:1126:20669:16665,J00121:27:H3GGKBBXX:5:1122:18223:44886,J00121:27:H3GGKBBXX:5:1121:17594:20375,J00121:27:H3GGKBBXX:5:1202:15615:12374,J00121:27:H3GGKBBXX:5:1217:17269:44394,J00121:27:H3GGKBBXX:5:2227:26514:39453,J00121:27:H3GGKBBXX:5:2125:4685:33422,J00121:27:H3GGKBBXX:5:2208:9191:6202;sequence=TACAGCCAATTTGTGATGATGTCATATAATACTAAGTAGTGAGAGAGTG;start=137786;subtype=IES;support_ref=68;support_variant=58;type=IES;
scaffold51_56_with_IES	MILORD	internal_eliminated_sequence	140245	140275	.	.	.	ID=MILORD.56.140245.140275;Name=MILORD.56.140245.140275;bounded_by_ta=TRUE;common_boundary=Both;end=140275;ies_id=IESPGM.PTET51.1.56.133081;ies_left_dist=0;ies_min_dist=0;ies_right_dist=0;junction_seq=ctctatactataattTAaatcaattggattac;read_names=J00121:27:H3GGKBBXX:5:1217:3975:38275,J00121:27:H3GGKBBXX:5:2222:21572:9192,J00121:27:H3GGKBBXX:5:2228:12083:42653,J00121:27:H3GGKBBXX:5:1228:8166:36323,J00121:27:H3GGKBBXX:5:2227:18528:21043,J00121:27:H3GGKBBXX:5:1225:9831:7099,J00121:27:H3GGKBBXX:5:1227:10419:17227,J00121:27:H3GGKBBXX:5:1206:21095:42372,J00121:27:H3GGKBBXX:5:1116:13271:45942,J00121:27:H3GGKBBXX:5:1105:20212:25158,J00121:27:H3GGKBBXX:5:1117:27377:30609,J00121:27:H3GGKBBXX:5:2109:21947:19513,J00121:27:H3GGKBBXX:5:1201:21339:3371,J00121:27:H3GGKBBXX:5:2112:8998:38715,J00121:27:H3GGKBBXX:5:1227:7902:43638,J00121:27:H3GGKBBXX:5:1228:11434:22010,J00121:27:H3GGKBBXX:5:1222:18223:15240,J00121:27:H3GGKBBXX:5:2215:13037:33615,J00121:27:H3GGKBBXX:5:1127:23957:9842,J00121:27:H3GGKBBXX:5:1111:5802:18757,J00121:27:H3GGKBBXX:5:2225:10612:19742,J00121:27:H3GGKBBXX:5:1111:4716:8049,J00121:27:H3GGKBBXX:5:1223:29620:37624,J00121:27:H3GGKBBXX:5:2214:9628:26336,J00121:27:H3GGKBBXX:5:2218:4746:37853,J00121:27:H3GGKBBXX:5:1227:29609:17632,J00121:27:H3GGKBBXX:5:2115:12763:39998,J00121:27:H3GGKBBXX:5:1228:3884:30978,J00121:27:H3GGKBBXX:5:2222:16772:30661,J00121:27:H3GGKBBXX:5:1104:14083:33914,J00121:27:H3GGKBBXX:5:1109:28422:22749,J00121:27:H3GGKBBXX:5:1205:18659:47436,J00121:27:H3GGKBBXX:5:2205:15016:23645,J00121:27:H3GGKBBXX:5:1113:17076:14168,J00121:27:H3GGKBBXX:5:1116:7608:19882,J00121:27:H3GGKBBXX:5:1108:26646:33316,J00121:27:H3GGKBBXX:5:1222:7801:33897,J00121:27:H3GGKBBXX:5:2209:17584:35268,J00121:27:H3GGKBBXX:5:2122:19542:2756,J00121:27:H3GGKBBXX:5:1115:23551:35128,J00121:27:H3GGKBBXX:5:2106:9719:8277,J00121:27:H3GGKBBXX:5:1109:10521:37730,J00121:27:H3GGKBBXX:5:1103:21887:20744,J00121:27:H3GGKBBXX:5:1102:12682:17983,J00121:27:H3GGKBBXX:5:2123:18000:3072,J00121:27:H3GGKBBXX:5:2217:6806:41845,J00121:27:H3GGKBBXX:5:2207:28178:8822;sequence=TATAGTGGGCATAAATGATTTATTCTCACCA;start=140245;subtype=IES;support_ref=9;support_variant=47;type=IES;
scaffold51_56_with_IES	MILORD	internal_eliminated_sequence	142370	142413	.	.	.	ID=MILORD.56.142370.142413;Name=MILORD.56.142370.142413;bounded_by_ta=TRUE;common_boundary=None;end=142413;ies_id=IESPGM.PTET51.1.56.135410;ies_left_dist=235;ies_min_dist=235;ies_right_dist=256;junction_seq=taaataacccatttaTAtaagtatattgatta;read_names=J00121:27:H3GGKBBXX:5:1228:4472:38679,J00121:27:H3GGKBBXX:5:1203:4756:27215,J00121:27:H3GGKBBXX:5:1227:12875:25914;sequence=TATAGTTAAAGTCTGCTATTGAGTTTCGTCAAAATGTTCAACAT;start=142370;subtype=MAC;support_ref=242;support_variant=3;type=CRYPTIC;
scaffold51_56_with_IES	MILORD	internal_eliminated_sequence	142605	142669	.	.	.	ID=MILORD.56.142605.142669;Name=MILORD.56.142605.142669;bounded_by_ta=TRUE;common_boundary=Both;end=142669;ies_id=IESPGM.PTET51.1.56.135410;ies_left_dist=0;ies_min_dist=0;ies_right_dist=0;junction_seq=gataaggaaagattgTAtgaggaacttaataa;read_names=J00121:27:H3GGKBBXX:5:2228:2503:12304,J00121:27:H3GGKBBXX:5:1116:16224:35866,J00121:27:H3GGKBBXX:5:1205:22891:3143,J00121:27:H3GGKBBXX:5:1124:9891:5446,J00121:27:H3GGKBBXX:5:2120:28615:28569,J00121:27:H3GGKBBXX:5:2106:5172:32754,J00121:27:H3GGKBBXX:5:1214:21562:21588,J00121:27:H3GGKBBXX:5:2106:5944:39119,J00121:27:H3GGKBBXX:5:2225:24008:24489,J00121:27:H3GGKBBXX:5:1222:14103:4866,J00121:27:H3GGKBBXX:5:1123:21268:25122,J00121:27:H3GGKBBXX:5:2109:5771:35936,J00121:27:H3GGKBBXX:5:1104:15514:3160,J00121:27:H3GGKBBXX:5:1113:10734:8137,J00121:27:H3GGKBBXX:5:1219:12286:6466,J00121:27:H3GGKBBXX:5:1124:16518:37959,J00121:27:H3GGKBBXX:5:1215:12763:37079,J00121:27:H3GGKBBXX:5:2207:9841:9649,J00121:27:H3GGKBBXX:5:1123:5954:21447,J00121:27:H3GGKBBXX:5:2103:17756:29272,J00121:27:H3GGKBBXX:5:2107:11698:27531,J00121:27:H3GGKBBXX:5:2223:30371:46029,J00121:27:H3GGKBBXX:5:1123:7141:22133,J00121:27:H3GGKBBXX:5:2216:19624:45133;sequence=TACACTTAAAATTTAAAGTAATCTGTTAATTTTTCACTGAATTTGCATAATATTCAAACTAATTG;start=142605;subtype=IES;support_ref=60;support_variant=24;type=IES;
scaffold51_56_with_IES	MILORD	internal_eliminated_sequence	142817	142842	.	.	.	ID=MILORD.56.142817.142842;Name=MILORD.56.142817.142842;bounded_by_ta=TRUE;common_boundary=Both;end=142842;ies_id=IESPGM.PTET51.1.56.135557;ies_left_dist=0;ies_min_dist=0;ies_right_dist=0;junction_seq=cctgcgaatgaagatTAccaatcctttgttac;read_names=J00121:27:H3GGKBBXX:5:2126:15300:36552,J00121:27:H3GGKBBXX:5:1103:6593:14115,J00121:27:H3GGKBBXX:5:2120:4239:18300,J00121:27:H3GGKBBXX:5:1111:27935:12374,J00121:27:H3GGKBBXX:5:1105:21115:25738,J00121:27:H3GGKBBXX:5:1102:19735:20990,J00121:27:H3GGKBBXX:5:1122:21298:35514,J00121:27:H3GGKBBXX:5:1217:16488:35022,J00121:27:H3GGKBBXX:5:2220:8217:30327,J00121:27:H3GGKBBXX:5:2110:4685:21078,J00121:27:H3GGKBBXX:5:2213:2443:29290,J00121:27:H3GGKBBXX:5:2204:29386:33914,J00121:27:H3GGKBBXX:5:1228:3528:10809,J00121:27:H3GGKBBXX:5:2204:6614:9789,J00121:27:H3GGKBBXX:5:2115:28513:23540,J00121:27:H3GGKBBXX:5:1224:23845:32437,J00121:27:H3GGKBBXX:5:1110:15554:10792,J00121:27:H3GGKBBXX:5:1103:11363:24173,J00121:27:H3GGKBBXX:5:2116:16904:18546,J00121:27:H3GGKBBXX:5:1204:19827:26213,J00121:27:H3GGKBBXX:5:1122:29447:14994,J00121:27:H3GGKBBXX:5:2203:21846:32595,J00121:27:H3GGKBBXX:5:2124:11830:39049,J00121:27:H3GGKBBXX:5:2220:13687:17614,J00121:27:H3GGKBBXX:5:2228:16985:24138,J00121:27:H3GGKBBXX:5:1111:1793:40332,J00121:27:H3GGKBBXX:5:2113:28077:31189,J00121:27:H3GGKBBXX:5:1101:5873:16981,J00121:27:H3GGKBBXX:5:2210:29833:42249,J00121:27:H3GGKBBXX:5:2112:6898:42882,J00121:27:H3GGKBBXX:5:1222:25296:44974,J00121:27:H3GGKBBXX:5:2113:30178:16436,J00121:27:H3GGKBBXX:5:2109:10653:44605,J00121:27:H3GGKBBXX:5:2217:9851:39523,J00121:27:H3GGKBBXX:5:2217:9354:17561;sequence=TATAGTAAAATAGAACAAATCTACTT;start=142817;subtype=IES;support_ref=0;support_variant=35;type=IES;
scaffold51_56_with_IES	MILORD	internal_eliminated_sequence	143093	143121	.	.	.	ID=MILORD.56.143093.143121;Name=MILORD.56.143093.143121;bounded_by_ta=TRUE;common_boundary=Both;end=143121;ies_id=IESPGM.PTET51.1.56.135807;ies_left_dist=0;ies_min_dist=0;ies_right_dist=0;junction_seq=ttcttcatcaataaaTAttgaagacaatgaaa;read_names=J00121:27:H3GGKBBXX:5:2122:32207:26459,J00121:27:H3GGKBBXX:5:2106:28737:6132,J00121:27:H3GGKBBXX:5:1215:27367:47120,J00121:27:H3GGKBBXX:5:1224:16407:8365,J00121:27:H3GGKBBXX:5:2208:14387:47594,J00121:27:H3GGKBBXX:5:2120:31680:8348,J00121:27:H3GGKBBXX:5:1206:28290:5605,J00121:27:H3GGKBBXX:5:1215:22993:47524,J00121:27:H3GGKBBXX:5:1222:25773:22028,J00121:27:H3GGKBBXX:5:1206:16873:19232,J00121:27:H3GGKBBXX:5:1211:18893:35075,J00121:27:H3GGKBBXX:5:2111:31801:39365,J00121:27:H3GGKBBXX:5:2123:16366:15012,J00121:27:H3GGKBBXX:5:2108:29853:34020,J00121:27:H3GGKBBXX:5:1210:23480:41159,J00121:27:H3GGKBBXX:5:1203:30665:24595,J00121:27:H3GGKBBXX:5:2118:7963:25105,J00121:27:H3GGKBBXX:5:1114:6969:19935,J00121:27:H3GGKBBXX:5:2118:30360:40033,J00121:27:H3GGKBBXX:5:1111:21471:33316,J00121:27:H3GGKBBXX:5:2123:22881:48772;sequence=TATAGCTTAGTAAACATATAATTGTATTG;start=143093;subtype=IES;support_ref=45;support_variant=21;type=IES;
scaffold51_56_with_IES	MILORD	internal_eliminated_sequence	143556	143635	.	.	.	ID=MILORD.56.143556.143635;Name=MILORD.56.143556.143635;bounded_by_ta=TRUE;common_boundary=Both;end=143635;ies_id=IESPGM.PTET51.1.56.136241;ies_left_dist=0;ies_min_dist=0;ies_right_dist=0;junction_seq=aaaggatgttacaagTAccttccaagataaat;read_names=J00121:27:H3GGKBBXX:5:1113:24830:10897,J00121:27:H3GGKBBXX:5:2117:29518:40297,J00121:27:H3GGKBBXX:5:2209:11495:46416,J00121:27:H3GGKBBXX:5:2215:17878:15909,J00121:27:H3GGKBBXX:5:1206:29366:22450,J00121:27:H3GGKBBXX:5:2114:6066:10950,J00121:27:H3GGKBBXX:5:2220:6461:21061,J00121:27:H3GGKBBXX:5:1108:9242:26758,J00121:27:H3GGKBBXX:5:2218:25286:5851,J00121:27:H3GGKBBXX:5:2201:9019:34811,J00121:27:H3GGKBBXX:5:1122:27712:7697,J00121:27:H3GGKBBXX:5:2102:25124:6730,J00121:27:H3GGKBBXX:5:1121:24698:5112,J00121:27:H3GGKBBXX:5:2216:20628:23698,J00121:27:H3GGKBBXX:5:1112:9069:21535,J00121:27:H3GGKBBXX:5:2221:6106:35426,J00121:27:H3GGKBBXX:5:1112:9008:21535,J00121:27:H3GGKBBXX:5:2228:14407:34969,J00121:27:H3GGKBBXX:5:2206:18832:33844,J00121:27:H3GGKBBXX:5:2213:32410:41546,J00121:27:H3GGKBBXX:5:1203:10389:5640,J00121:27:H3GGKBBXX:5:2113:4858:7838,J00121:27:H3GGKBBXX:5:1216:7466:4233,J00121:27:H3GGKBBXX:5:2225:30015:46328,J00121:27:H3GGKBBXX:5:1105:7040:27971,J00121:27:H3GGKBBXX:5:2111:11018:17139,J00121:27:H3GGKBBXX:5:2227:5325:38504,J00121:27:H3GGKBBXX:5:2226:32370:32015,J00121:27:H3GGKBBXX:5:2108:24616:14432,J00121:27:H3GGKBBXX:5:2209:9597:33492,J00121:27:H3GGKBBXX:5:1203:20862:41264,J00121:27:H3GGKBBXX:5:1203:10805:6220,J00121:27:H3GGKBBXX:5:1101:21826:9174;sequence=TATTGTCGATAAGATAAATAAACAATAATATAAAAGCATTATTAATTGTGAAGAATCCTGTAATTAATTACTATGGACAA;start=143556;subtype=IES;support_ref=66;support_variant=33;type=IES;
scaffold51_56_with_IES	MILORD	internal_eliminated_sequence	147826	147880	.	.	.	ID=MILORD.56.147826.147880;Name=MILORD.56.147826.147880;bounded_by_ta=TRUE;common_boundary=Both;end=147880;ies_id=IESPGM.PTET51.1.56.140431;ies_left_dist=0;ies_min_dist=0;ies_right_dist=0;junction_seq=attattgttatcttaTAtgatattatttcata;read_names=J00121:27:H3GGKBBXX:5:2108:15970:16225,J00121:27:H3GGKBBXX:5:1205:6593:29483,J00121:27:H3GGKBBXX:5:2210:1915:33193,J00121:27:H3GGKBBXX:5:1221:27164:12234,J00121:27:H3GGKBBXX:5:1104:24911:30943,J00121:27:H3GGKBBXX:5:1116:23115:21852,J00121:27:H3GGKBBXX:5:1127:30939:30626,J00121:27:H3GGKBBXX:5:1201:2219:4884,J00121:27:H3GGKBBXX:5:2118:28371:27865,J00121:27:H3GGKBBXX:5:2101:30665:47841,J00121:27:H3GGKBBXX:5:1217:10551:16260,J00121:27:H3GGKBBXX:5:1127:21917:48333,J00121:27:H3GGKBBXX:5:1128:11211:22010,J00121:27:H3GGKBBXX:5:2202:11525:46328,J00121:27:H3GGKBBXX:5:1113:17259:28727,J00121:27:H3GGKBBXX:5:1103:27854:36640,J00121:27:H3GGKBBXX:5:2111:8633:26793,J00121:27:H3GGKBBXX:5:2114:29234:38855,J00121:27:H3GGKBBXX:5:2225:15057:8242,J00121:27:H3GGKBBXX:5:1204:29518:41458;sequence=TACAGAAGAAGTAATTAAAATGGTTATTAATATAAGAAACTATAAAAAGTAATTG;start=147826;subtype=IES;support_ref=82;support_variant=20;type=IES;
scaffold51_56_with_IES	MILORD	internal_eliminated_sequence	148209	148254	.	.	.	ID=MILORD.56.148209.148254;Name=MILORD.56.148209.148254;bounded_by_ta=TRUE;common_boundary=Both;end=148254;ies_id=IESPGM.PTET51.1.56.140759;ies_left_dist=0;ies_min_dist=0;ies_right_dist=0;junction_seq=cgaacagcatgcacaTAacacacactcgtaaa;read_names=J00121:27:H3GGKBBXX:5:2222:13606:31400,J00121:27:H3GGKBBXX:5:2218:30685:3811,J00121:27:H3GGKBBXX:5:2205:15645:18687,J00121:27:H3GGKBBXX:5:2128:20730:42759,J00121:27:H3GGKBBXX:5:2220:16092:24349,J00121:27:H3GGKBBXX:5:1117:16082:28622,J00121:27:H3GGKBBXX:5:2218:12753:41247,J00121:27:H3GGKBBXX:5:1117:15777:28657,J00121:27:H3GGKBBXX:5:2128:27458:42671,J00121:27:H3GGKBBXX:5:2201:20567:21869,J00121:27:H3GGKBBXX:5:1125:14539:42020,J00121:27:H3GGKBBXX:5:1105:13321:48772,J00121:27:H3GGKBBXX:5:2115:29680:6290,J00121:27:H3GGKBBXX:5:1114:17249:3952,J00121:27:H3GGKBBXX:5:1217:26474:15539;sequence=TATAGTGTAATTTGAGATTTGTAATTATTTCCTTAGACTTTGAGTA;start=148209;subtype=IES;support_ref=114;support_variant=15;type=IES;
scaffold51_56_with_IES	MILORD	internal_eliminated_sequence	150467	150627	.	.	.	ID=MILORD.56.150467.150627;Name=MILORD.56.150467.150627;bounded_by_ta=TRUE;common_boundary=Both;end=150627;ies_id=IESPGM.PTET51.1.56.142971;ies_left_dist=0;ies_min_dist=0;ies_right_dist=0;junction_seq=atcaatgacttgaggTAtttaaaagtattaat;read_names=J00121:27:H3GGKBBXX:5:1128:27732:5270,J00121:27:H3GGKBBXX:5:1225:32816:14537,J00121:27:H3GGKBBXX:5:2227:11028:44236,J00121:27:H3GGKBBXX:5:1219:24079:39734,J00121:27:H3GGKBBXX:5:1205:23125:39172,J00121:27:H3GGKBBXX:5:1207:25702:4004,J00121:27:H3GGKBBXX:5:2217:10358:24823,J00121:27:H3GGKBBXX:5:2120:26880:15574,J00121:27:H3GGKBBXX:5:1117:18426:23470,J00121:27:H3GGKBBXX:5:2215:4503:7398,J00121:27:H3GGKBBXX:5:1202:28503:8893,J00121:27:H3GGKBBXX:5:2228:14448:30855,J00121:27:H3GGKBBXX:5:1125:12834:11776,J00121:27:H3GGKBBXX:5:2201:14103:11935,J00121:27:H3GGKBBXX:5:1225:11820:15715,J00121:27:H3GGKBBXX:5:2210:21602:1543,J00121:27:H3GGKBBXX:5:2110:9587:30837,J00121:27:H3GGKBBXX:5:1209:13423:28094,J00121:27:H3GGKBBXX:5:2222:19147:8400,J00121:27:H3GGKBBXX:5:1212:27773:27742,J00121:27:H3GGKBBXX:5:1225:21186:24841;sequence=TATTATTAATAAATATTATCTAATAAATTCAAAATAATTGTTTTATTTTTATAATGAAAATAAAATTATTTATAATCGTTATCCAAATGGCTTATTATTAATTATGGATAATAATGAAAAATTGAATTATTAAAAATTCTCTGTTTTTTAATGTTAAATAA;start=150467;subtype=IES;support_ref=62;support_variant=21;type=IES;
scaffold51_56_with_IES	MILORD	internal_eliminated_sequence	154894	154937	.	.	.	ID=MILORD.56.154894.154937;Name=MILORD.56.154894.154937;bounded_by_ta=TRUE;common_boundary=Both;end=154937;ies_id=IESPGM.PTET51.1.56.147237;ies_left_dist=0;ies_min_dist=0;ies_right_dist=0;junction_seq=tccttttttggttttTAtgaggtaaaactaga;read_names=J00121:27:H3GGKBBXX:5:2207:17523:17966,J00121:27:H3GGKBBXX:5:1105:9668:34389,J00121:27:H3GGKBBXX:5:1111:6532:32578,J00121:27:H3GGKBBXX:5:1122:11515:37976,J00121:27:H3GGKBBXX:5:2204:4858:15610,J00121:27:H3GGKBBXX:5:2125:32644:14449,J00121:27:H3GGKBBXX:5:2120:26342:16823,J00121:27:H3GGKBBXX:5:1207:17817:19953,J00121:27:H3GGKBBXX:5:1117:15574:2879,J00121:27:H3GGKBBXX:5:1205:24170:30503,J00121:27:H3GGKBBXX:5:2105:23500:10317,J00121:27:H3GGKBBXX:5:2218:18081:16049,J00121:27:H3GGKBBXX:5:2116:21927:47260,J00121:27:H3GGKBBXX:5:1115:19045:48034,J00121:27:H3GGKBBXX:5:1113:8694:2422,J00121:27:H3GGKBBXX:5:2224:32441:27285,J00121:27:H3GGKBBXX:5:1115:9455:29976,J00121:27:H3GGKBBXX:5:1227:25855:30784,J00121:27:H3GGKBBXX:5:1206:12307:15223,J00121:27:H3GGKBBXX:5:2212:11688:42038,J00121:27:H3GGKBBXX:5:1217:19441:28252,J00121:27:H3GGKBBXX:5:2118:27925:23751,J00121:27:H3GGKBBXX:5:1227:18639:20744,J00121:27:H3GGKBBXX:5:1104:6289:26529,J00121:27:H3GGKBBXX:5:1224:15219:18300,J00121:27:H3GGKBBXX:5:2104:8734:32455,J00121:27:H3GGKBBXX:5:2103:4675:42583,J00121:27:H3GGKBBXX:5:2125:28574:24525,J00121:27:H3GGKBBXX:5:2213:26737:23663,J00121:27:H3GGKBBXX:5:1104:10287:25931,J00121:27:H3GGKBBXX:5:1217:23906:12743,J00121:27:H3GGKBBXX:5:1213:17188:38064,J00121:27:H3GGKBBXX:5:1208:15453:47049,J00121:27:H3GGKBBXX:5:2110:23267:6712,J00121:27:H3GGKBBXX:5:2215:8775:19126,J00121:27:H3GGKBBXX:5:1211:18873:22837,J00121:27:H3GGKBBXX:5:1116:15321:40772;sequence=TATAGTTTAATTAAACTAATATTAATGCTAATTTAAATCAGTTA;start=154894;subtype=IES;support_ref=51;support_variant=37;type=IES;
scaffold51_56_with_IES	MILORD	internal_eliminated_sequence	156929	156954	.	.	.	ID=MILORD.56.156929.156954;Name=MILORD.56.156929.156954;bounded_by_ta=TRUE;common_boundary=Both;end=156954;ies_id=IESPGM.PTET51.1.56.149228;ies_left_dist=0;ies_min_dist=0;ies_right_dist=0;junction_seq=aggaattgttgtaggTAaatgtatatttgaga;read_names=J00121:27:H3GGKBBXX:5:1225:13311:36587,J00121:27:H3GGKBBXX:5:2221:28676:15698,J00121:27:H3GGKBBXX:5:1112:24799:40877,J00121:27:H3GGKBBXX:5:2215:21298:3723,J00121:27:H3GGKBBXX:5:2228:31081:27602,J00121:27:H3GGKBBXX:5:2220:3843:38082,J00121:27:H3GGKBBXX:5:2126:4432:24612,J00121:27:H3GGKBBXX:5:1216:11515:10053,J00121:27:H3GGKBBXX:5:2217:7121:9156,J00121:27:H3GGKBBXX:5:1128:17168:30609,J00121:27:H3GGKBBXX:5:1219:7162:33738,J00121:27:H3GGKBBXX:5:2222:29528:19179,J00121:27:H3GGKBBXX:5:2201:23744:25896,J00121:27:H3GGKBBXX:5:1107:30695:36886,J00121:27:H3GGKBBXX:5:2202:29335:6114,J00121:27:H3GGKBBXX:5:1117:5518:41581,J00121:27:H3GGKBBXX:5:1111:7862:25316,J00121:27:H3GGKBBXX:5:2228:32025:47313,J00121:27:H3GGKBBXX:5:1120:20385:35092,J00121:27:H3GGKBBXX:5:2223:5629:47401,J00121:27:H3GGKBBXX:5:2126:16356:22309,J00121:27:H3GGKBBXX:5:1208:29061:15487,J00121:27:H3GGKBBXX:5:2214:15270:3055,J00121:27:H3GGKBBXX:5:1208:9394:40139,J00121:27:H3GGKBBXX:5:1106:11201:9684,J00121:27:H3GGKBBXX:5:1117:25114:48597,J00121:27:H3GGKBBXX:5:2124:8430:3407,J00121:27:H3GGKBBXX:5:2216:21511:27408,J00121:27:H3GGKBBXX:5:1113:20851:21483,J00121:27:H3GGKBBXX:5:1219:11586:18124,J00121:27:H3GGKBBXX:5:2218:23815:25386,J00121:27:H3GGKBBXX:5:1106:22627:18616,J00121:27:H3GGKBBXX:5:2226:25733:6027,J00121:27:H3GGKBBXX:5:1102:7852:14643,J00121:27:H3GGKBBXX:5:1203:12378:39084,J00121:27:H3GGKBBXX:5:1115:23175:39576,J00121:27:H3GGKBBXX:5:1211:27154:33105,J00121:27:H3GGKBBXX:5:2221:19634:22749,J00121:27:H3GGKBBXX:5:2209:2301:34846,J00121:27:H3GGKBBXX:5:2123:7354:7838,J00121:27:H3GGKBBXX:5:2107:5842:23786,J00121:27:H3GGKBBXX:5:2104:21714:19320,J00121:27:H3GGKBBXX:5:2224:22100:7679,J00121:27:H3GGKBBXX:5:1211:9059:3899,J00121:27:H3GGKBBXX:5:1108:18122:20375,J00121:27:H3GGKBBXX:5:2223:4472:14871,J00121:27:H3GGKBBXX:5:1123:9891:21025,J00121:27:H3GGKBBXX:5:2215:8663:11477,J00121:27:H3GGKBBXX:5:2227:30645:41124,J00121:27:H3GGKBBXX:5:1201:7344:15240,J00121:27:H3GGKBBXX:5:2119:3671:13517,J00121:27:H3GGKBBXX:5:2210:28655:43269,J00121:27:H3GGKBBXX:5:2213:5254:25826,J00121:27:H3GGKBBXX:5:2102:19035:38310,J00121:27:H3GGKBBXX:5:1202:27275:48438,J00121:27:H3GGKBBXX:5:2212:15859:1824,J00121:27:H3GGKBBXX:5:2226:24982:1490,J00121:27:H3GGKBBXX:5:1216:27519:25931,J00121:27:H3GGKBBXX:5:2104:25946:42337,J00121:27:H3GGKBBXX:5:2108:12794:29782,J00121:27:H3GGKBBXX:5:1223:3894:19355;sequence=TACAATCATTAAATGCAATAACACTA;start=156929;subtype=IES;support_ref=6;support_variant=61;type=IES;
scaffold51_56_with_IES	MILORD	internal_eliminated_sequence	157372	157447	.	.	.	ID=MILORD.56.157372.157447;Name=MILORD.56.157372.157447;bounded_by_ta=TRUE;common_boundary=Both;end=157447;ies_id=IESPGM.PTET51.1.56.149645;ies_left_dist=0;ies_min_dist=0;ies_right_dist=0;junction_seq=tgtttaatgattagaTAattcctaaataactt;read_names=J00121:27:H3GGKBBXX:5:1212:12114:20832,J00121:27:H3GGKBBXX:5:2104:4087:18669,J00121:27:H3GGKBBXX:5:2220:9161:39488,J00121:27:H3GGKBBXX:5:2209:16285:10440,J00121:27:H3GGKBBXX:5:2225:5518:34090,J00121:27:H3GGKBBXX:5:2207:22414:42970,J00121:27:H3GGKBBXX:5:2224:6583:37660,J00121:27:H3GGKBBXX:5:1221:3112:14414,J00121:27:H3GGKBBXX:5:2201:16569:48034,J00121:27:H3GGKBBXX:5:2104:20232:8277,J00121:27:H3GGKBBXX:5:2104:11627:9719,J00121:27:H3GGKBBXX:5:2228:19147:1261;sequence=TACACTAAAACTACGTATTTATTAAAGAATTTATTTATCATTAGTAGAGTAACAAAAATGTACATTATTGCGATCG;start=157372;subtype=IES;support_ref=100;support_variant=12;type=IES;
scaffold51_56_with_IES	MILORD	internal_eliminated_sequence	157567	157594	.	.	.	ID=MILORD.56.157567.157594;Name=MILORD.56.157567.157594;bounded_by_ta=TRUE;common_boundary=Both;end=157594;ies_id=IESPGM.PTET51.1.56.149764;ies_left_dist=0;ies_min_dist=0;ies_right_dist=0;junction_seq=tataaaggtgcttatTAcaggactcattaaac;read_names=J00121:27:H3GGKBBXX:5:2220:30716:9596,J00121:27:H3GGKBBXX:5:1215:3711:14396,J00121:27:H3GGKBBXX:5:2223:9983:33070,J00121:27:H3GGKBBXX:5:1214:19441:39787,J00121:27:H3GGKBBXX:5:2208:30614:8260,J00121:27:H3GGKBBXX:5:1105:7496:35514,J00121:27:H3GGKBBXX:5:2213:6898:40033,J00121:27:H3GGKBBXX:5:2101:9191:8664,J00121:27:H3GGKBBXX:5:1217:1377:22977,J00121:27:H3GGKBBXX:5:1220:13768:14379,J00121:27:H3GGKBBXX:5:1105:14052:1472,J00121:27:H3GGKBBXX:5:2205:15919:28797,J00121:27:H3GGKBBXX:5:2219:22698:41282,J00121:27:H3GGKBBXX:5:1213:23723:37044,J00121:27:H3GGKBBXX:5:1203:28371:38521,J00121:27:H3GGKBBXX:5:1102:18558:3090,J00121:27:H3GGKBBXX:5:1103:27509:24929,J00121:27:H3GGKBBXX:5:2221:31456:32156,J00121:27:H3GGKBBXX:5:2107:4107:22291,J00121:27:H3GGKBBXX:5:2108:25510:15909,J00121:27:H3GGKBBXX:5:1221:29244:41510,J00121:27:H3GGKBBXX:5:2216:6228:11055,J00121:27:H3GGKBBXX:5:1227:10734:32894,J00121:27:H3GGKBBXX:5:2202:23703:34125,J00121:27:H3GGKBBXX:5:1104:26849:45801,J00121:27:H3GGKBBXX:5:1118:8836:32068,J00121:27:H3GGKBBXX:5:1123:4036:15557;sequence=TACAGTCTATTGAATTTGTTTTTTGTTA;start=157567;subtype=IES;support_ref=6;support_variant=27;type=IES;
scaffold51_56_with_IES	MILORD	internal_eliminated_sequence	158460	158494	.	.	.	ID=MILORD.56.158460.158494;Name=MILORD.56.158460.158494;bounded_by_ta=TRUE;common_boundary=None;end=158494;ies_id=IESPGM.PTET51.1.56.150912;ies_left_dist=283;ies_min_dist=283;ies_right_dist=330;junction_seq=ttattatgaattcatTActacatcattatact;read_names=J00121:27:H3GGKBBXX:5:1128:9973:25281,J00121:27:H3GGKBBXX:5:1218:21075:46205,J00121:27:H3GGKBBXX:5:1226:25743:39383,J00121:27:H3GGKBBXX:5:2215:6796:11196,J00121:27:H3GGKBBXX:5:2113:28107:20410;sequence=TATAGTCCTTTACATATAATCATATATAAGAACTA;start=158460;subtype=MAC;support_ref=333;support_variant=5;type=CRYPTIC;
scaffold51_56_with_IES	MILORD	internal_eliminated_sequence	158674	158824	.	.	.	ID=MILORD.56.158674.158824;Name=MILORD.56.158674.158824;bounded_by_ta=TRUE;common_boundary=RIGHT;end=158824;ies_id=IESPGM.PTET51.1.56.150912;ies_left_dist=69;ies_min_dist=0;ies_right_dist=0;junction_seq=gtttctaatttcaaaTAcaactaataatatta;read_names=J00121:27:H3GGKBBXX:5:2128:22059:39752,J00121:27:H3GGKBBXX:5:2109:20456:47208;sequence=TATTATAAACAACAATATTATTATACACAAAAAATCAATGTAATAAAAATAATAACATTAATATTAATATATTGCTAAGAAATTATAATTAAAATTTTTATTGCTTATTCATTAATATATTTGAAAAAATTAGTTAATTAATTAGTTAGAA;start=158674;subtype=PARTIAL_EXTERNAL;support_ref=176;support_variant=2;type=ALTERNATIVE;
scaffold51_56_with_IES	MILORD	internal_eliminated_sequence	158743	158824	.	.	.	ID=MILORD.56.158743.158824;Name=MILORD.56.158743.158824;bounded_by_ta=TRUE;common_boundary=Both;end=158824;ies_id=IESPGM.PTET51.1.56.150912;ies_left_dist=0;ies_min_dist=0;ies_right_dist=0;junction_seq=acattaatattaataTAcaactaataatatta;read_names=J00121:27:H3GGKBBXX:5:1107:20182:33545,J00121:27:H3GGKBBXX:5:1213:12134:29307,J00121:27:H3GGKBBXX:5:2222:25499:21975,J00121:27:H3GGKBBXX:5:1228:23307:8260,J00121:27:H3GGKBBXX:5:1106:12012:3811,J00121:27:H3GGKBBXX:5:1202:28716:18863,J00121:27:H3GGKBBXX:5:1105:6756:33598,J00121:27:H3GGKBBXX:5:2220:21186:43409,J00121:27:H3GGKBBXX:5:1220:24505:14097,J00121:27:H3GGKBBXX:5:1120:15361:16577,J00121:27:H3GGKBBXX:5:2120:10236:2281,J00121:27:H3GGKBBXX:5:1211:17665:9526,J00121:27:H3GGKBBXX:5:2205:10734:11266,J00121:27:H3GGKBBXX:5:1125:11556:14871,J00121:27:H3GGKBBXX:5:1212:16224:47014,J00121:27:H3GGKBBXX:5:1213:11201:29272,J00121:27:H3GGKBBXX:5:2124:9242:41036,J00121:27:H3GGKBBXX:5:1113:9364:20709,J00121:27:H3GGKBBXX:5:2102:22161:16084,J00121:27:H3GGKBBXX:5:2115:7446:20656,J00121:27:H3GGKBBXX:5:2128:7293:29008,J00121:27:H3GGKBBXX:5:2220:1732:2598,J00121:27:H3GGKBBXX:5:2219:25489:40280,J00121:27:H3GGKBBXX:5:1112:23328:31611,J00121:27:H3GGKBBXX:5:2205:4614:30978;sequence=TATTGCTAAGAAATTATAATTAAAATTTTTATTGCTTATTCATTAATATATTTGAAAAAATTAGTTAATTAATTAGTTAGAA;start=158743;subtype=IES;support_ref=68;support_variant=25;type=IES;
scaffold51_56_with_IES	MILORD	internal_eliminated_sequence	159030	159057	.	.	.	ID=MILORD.56.159030.159057;Name=MILORD.56.159030.159057;bounded_by_ta=TRUE;common_boundary=Both;end=159057;ies_id=IESPGM.PTET51.1.56.151117;ies_left_dist=0;ies_min_dist=0;ies_right_dist=0;junction_seq=attaataatgcaattTActccaaaagtattga;read_names=J00121:27:H3GGKBBXX:5:1209:18436:3969,J00121:27:H3GGKBBXX:5:1224:11596:15223,J00121:27:H3GGKBBXX:5:1209:10957:48860,J00121:27:H3GGKBBXX:5:2110:23043:43075,J00121:27:H3GGKBBXX:5:2104:8988:32719,J00121:27:H3GGKBBXX:5:2120:21146:13834,J00121:27:H3GGKBBXX:5:1217:4493:27145,J00121:27:H3GGKBBXX:5:1228:15026:11425,J00121:27:H3GGKBBXX:5:2219:8400:33809,J00121:27:H3GGKBBXX:5:1106:19948:36587,J00121:27:H3GGKBBXX:5:1206:10531:37748;sequence=TACAGTTCAGATTTGGAAGATCTCATTA;start=159030;subtype=IES;support_ref=6;support_variant=11;type=IES;
scaffold51_56_with_IES	MILORD	internal_eliminated_sequence	160186	160253	.	.	.	ID=MILORD.56.160186.160253;Name=MILORD.56.160186.160253;bounded_by_ta=TRUE;common_boundary=Both;end=160253;ies_id=IESPGM.PTET51.1.56.152190;ies_left_dist=0;ies_min_dist=0;ies_right_dist=0;junction_seq=tattgaatttcaagaTAtcataggaagaccaa;read_names=J00121:27:H3GGKBBXX:5:1104:10886:39277,J00121:27:H3GGKBBXX:5:1126:9333:1560,J00121:27:H3GGKBBXX:5:1116:11921:36253,J00121:27:H3GGKBBXX:5:1220:21917:20867,J00121:27:H3GGKBBXX:5:1107:11891:28885,J00121:27:H3GGKBBXX:5:2215:29802:23698,J00121:27:H3GGKBBXX:5:2115:20943:48860,J00121:27:H3GGKBBXX:5:1222:15716:18107,J00121:27:H3GGKBBXX:5:2101:7872:48157,J00121:27:H3GGKBBXX:5:1109:25520:46170,J00121:27:H3GGKBBXX:5:1206:19613:39734,J00121:27:H3GGKBBXX:5:2116:17289:45766,J00121:27:H3GGKBBXX:5:2219:32278:32349,J00121:27:H3GGKBBXX:5:1119:6685:28692,J00121:27:H3GGKBBXX:5:1226:22414:32455,J00121:27:H3GGKBBXX:5:2217:19989:5675;sequence=TATAGTTATTTTTAACACAGTTTAATTAAAAATATAGATACTATTCTTAAAATTTGTCGAATTAGCTT;start=160186;subtype=IES;support_ref=90;support_variant=16;type=IES;
scaffold51_56_with_IES	MILORD	internal_eliminated_sequence	162483	162794	.	.	.	ID=MILORD.56.162483.162794;Name=MILORD.56.162483.162794;bounded_by_ta=TRUE;common_boundary=RIGHT;end=162794;ies_id=IESPGM.PTET51.1.56.154483;ies_left_dist=64;ies_min_dist=0;ies_right_dist=0;junction_seq=ttctttgaataaaagTAtaaattcacaccaaa;read_names=J00121:27:H3GGKBBXX:5:2110:18446:19742,J00121:27:H3GGKBBXX:5:2213:17421:15539,J00121:27:H3GGKBBXX:5:2223:10186:26353,J00121:27:H3GGKBBXX:5:1219:29274:42196;sequence=TAACCTATTAGCAGAAAAATTATTATAAAATTATAAGTATTTTTAATTTGAAACATTTTTATCATATAGTGCTACAAAAAAGATTGTTCTAGAAATAGTATACCAACAATCAAAATTATAATTATAAGTTGGATTTATATTTTATGATATAGACTTTTCTCCAAAATCCTAAAAGAATTCATTTTTTCTTTTATTTAAATTTTAATGATTAAATTTATTGATACTACGTGTTAAATAATTTCTATAAAGACAGTTGTATCATATAATTATATATTTCATAAAACTCTTGACAACTATTAAATGCAAGAACTA;start=162483;subtype=PARTIAL_EXTERNAL;support_ref=186;support_variant=4;type=ALTERNATIVE;
scaffold51_56_with_IES	MILORD	internal_eliminated_sequence	162547	162794	.	.	.	ID=MILORD.56.162547.162794;Name=MILORD.56.162547.162794;bounded_by_ta=TRUE;common_boundary=Both;end=162794;ies_id=IESPGM.PTET51.1.56.154483;ies_left_dist=0;ies_min_dist=0;ies_right_dist=0;junction_seq=gaaacatttttatcaTAtaaattcacaccaaa;read_names=J00121:27:H3GGKBBXX:5:1202:12702:1736,J00121:27:H3GGKBBXX:5:2215:23490:45678,J00121:27:H3GGKBBXX:5:1122:24525:37589,J00121:27:H3GGKBBXX:5:1206:28554:35778,J00121:27:H3GGKBBXX:5:2202:6928:41985,J00121:27:H3GGKBBXX:5:2225:15493:3477,J00121:27:H3GGKBBXX:5:1128:14438:21377,J00121:27:H3GGKBBXX:5:2225:26362:16753,J00121:27:H3GGKBBXX:5:2107:18548:24595,J00121:27:H3GGKBBXX:5:1113:25510:22133,J00121:27:H3GGKBBXX:5:1219:19684:28428,J00121:27:H3GGKBBXX:5:2225:3884:31787,J00121:27:H3GGKBBXX:5:1113:16589:31751,J00121:27:H3GGKBBXX:5:1126:22577:30591,J00121:27:H3GGKBBXX:5:1225:16670:42231,J00121:27:H3GGKBBXX:5:2221:24586:5059,J00121:27:H3GGKBBXX:5:1208:29751:4409,J00121:27:H3GGKBBXX:5:2208:22455:43111,J00121:27:H3GGKBBXX:5:1108:10023:27021,J00121:27:H3GGKBBXX:5:2215:3539:30450,J00121:27:H3GGKBBXX:5:2206:28331:37783,J00121:27:H3GGKBBXX:5:2216:22638:9385,J00121:27:H3GGKBBXX:5:2220:31000:10370,J00121:27:H3GGKBBXX:5:1224:10531:12251,J00121:27:H3GGKBBXX:5:2118:32522:8576,J00121:27:H3GGKBBXX:5:1108:15483:49036,J00121:27:H3GGKBBXX:5:1105:15158:39611,J00121:27:H3GGKBBXX:5:1211:23216:47559,J00121:27:H3GGKBBXX:5:1108:15209:48878,J00121:27:H3GGKBBXX:5:1208:27671:23417,J00121:27:H3GGKBBXX:5:2206:17584:17755,J00121:27:H3GGKBBXX:5:1119:14204:40385,J00121:27:H3GGKBBXX:5:2115:24606:34741,J00121:27:H3GGKBBXX:5:1209:26139:12638,J00121:27:H3GGKBBXX:5:1126:16670:38222,J00121:27:H3GGKBBXX:5:1125:11353:22327,J00121:27:H3GGKBBXX:5:1121:30929:41159,J00121:27:H3GGKBBXX:5:2218:18883:4497,J00121:27:H3GGKBBXX:5:2103:22424:33211,J00121:27:H3GGKBBXX:5:2219:8166:5200,J00121:27:H3GGKBBXX:5:1101:20750:6536;sequence=TATAGTGCTACAAAAAAGATTGTTCTAGAAATAGTATACCAACAATCAAAATTATAATTATAAGTTGGATTTATATTTTATGATATAGACTTTTCTCCAAAATCCTAAAAGAATTCATTTTTTCTTTTATTTAAATTTTAATGATTAAATTTATTGATACTACGTGTTAAATAATTTCTATAAAGACAGTTGTATCATATAATTATATATTTCATAAAACTCTTGACAACTATTAAATGCAAGAACTA;start=162547;subtype=IES;support_ref=108;support_variant=41;type=IES;
scaffold51_56_with_IES	MILORD	internal_eliminated_sequence	162685	162738	.	.	.	ID=MILORD.56.162685.162738;Name=MILORD.56.162685.162738;bounded_by_ta=TRUE;common_boundary=None;end=162738;ies_id=IESPGM.PTET51.1.56.154483;ies_left_dist=-138;ies_min_dist=56;ies_right_dist=56;junction_seq=cttttatttaaatttTAtcatataattatata;read_names=J00121:27:H3GGKBBXX:5:2109:4990:15451;sequence=TAATGATTAAATTTATTGATACTACGTGTTAAATAATTTCTATAAAGACAGTTG;start=162685;subtype=INTERNAL;support_ref=46;support_variant=1;type=ALTERNATIVE;
scaffold51_56_with_IES	MILORD	internal_eliminated_sequence	168118	168190	.	.	.	ID=MILORD.56.168118.168190;Name=MILORD.56.168118.168190;bounded_by_ta=TRUE;common_boundary=Both;end=168190;ies_id=IESPGM.PTET51.1.56.159806;ies_left_dist=0;ies_min_dist=0;ies_right_dist=0;junction_seq=aagaagagtatcttaTAacagaatttgatgaa;read_names=J00121:27:H3GGKBBXX:5:2128:26961:4180,J00121:27:H3GGKBBXX:5:2109:20456:28463,J00121:27:H3GGKBBXX:5:2122:22993:2439,J00121:27:H3GGKBBXX:5:2212:15950:28076,J00121:27:H3GGKBBXX:5:2126:30990:8277,J00121:27:H3GGKBBXX:5:2203:27062:42372,J00121:27:H3GGKBBXX:5:1210:18101:27162,J00121:27:H3GGKBBXX:5:1116:28077:25773,J00121:27:H3GGKBBXX:5:2109:27072:46328,J00121:27:H3GGKBBXX:5:1101:27133:10493,J00121:27:H3GGKBBXX:5:1121:7162:7996,J00121:27:H3GGKBBXX:5:1113:9354:4831,J00121:27:H3GGKBBXX:5:1212:19877:15258,J00121:27:H3GGKBBXX:5:2123:28605:37871,J00121:27:H3GGKBBXX:5:1112:29224:5780,J00121:27:H3GGKBBXX:5:1209:8095:46469,J00121:27:H3GGKBBXX:5:1128:2635:41546,J00121:27:H3GGKBBXX:5:2215:19268:5622,J00121:27:H3GGKBBXX:5:2108:25469:40702,J00121:27:H3GGKBBXX:5:1228:5599:41721,J00121:27:H3GGKBBXX:5:1126:6644:41176,J00121:27:H3GGKBBXX:5:2210:30086:35479,J00121:27:H3GGKBBXX:5:2225:16204:22784,J00121:27:H3GGKBBXX:5:2210:29954:35497,J00121:27:H3GGKBBXX:5:1106:13981:28252,J00121:27:H3GGKBBXX:5:1114:28818:5675,J00121:27:H3GGKBBXX:5:1127:27854:3512,J00121:27:H3GGKBBXX:5:2106:16407:18669,J00121:27:H3GGKBBXX:5:2216:7030:45643;sequence=TACACTTGAGTTGAAATTCTGTTTTGTAAATAGGTTGTTTAAAATTAATATTAATATTCAAATTGTTGTTCTG;start=168118;subtype=IES;support_ref=60;support_variant=29;type=IES;
scaffold51_56_with_IES	MILORD	internal_eliminated_sequence	168932	168962	.	.	.	ID=MILORD.56.168932.168962;Name=MILORD.56.168932.168962;bounded_by_ta=TRUE;common_boundary=Both;end=168962;ies_id=IESPGM.PTET51.1.56.160547;ies_left_dist=0;ies_min_dist=0;ies_right_dist=0;junction_seq=acttccttgttaaagTAatgaataaatataga;read_names=J00121:27:H3GGKBBXX:5:2211:29244:14221,J00121:27:H3GGKBBXX:5:2213:12936:41809,J00121:27:H3GGKBBXX:5:1122:15260:41897,J00121:27:H3GGKBBXX:5:2205:24312:29518,J00121:27:H3GGKBBXX:5:2109:14955:9614,J00121:27:H3GGKBBXX:5:1224:9049:17772,J00121:27:H3GGKBBXX:5:2209:17604:25984,J00121:27:H3GGKBBXX:5:1120:18091:32068,J00121:27:H3GGKBBXX:5:1123:5416:44464,J00121:27:H3GGKBBXX:5:2207:14935:8137,J00121:27:H3GGKBBXX:5:1116:21826:3512,J00121:27:H3GGKBBXX:5:1202:21643:2633,J00121:27:H3GGKBBXX:5:2221:28209:34829,J00121:27:H3GGKBBXX:5:1209:23246:35198,J00121:27:H3GGKBBXX:5:2102:28087:19953,J00121:27:H3GGKBBXX:5:1108:24698:20762,J00121:27:H3GGKBBXX:5:1125:12165:3020,J00121:27:H3GGKBBXX:5:1208:7030:9526,J00121:27:H3GGKBBXX:5:1111:3711:23645,J00121:27:H3GGKBBXX:5:2205:28392:16893,J00121:27:H3GGKBBXX:5:2205:4990:22766,J00121:27:H3GGKBBXX:5:1216:18162:14361,J00121:27:H3GGKBBXX:5:1207:9942:5288,J00121:27:H3GGKBBXX:5:1203:16721:34829,J00121:27:H3GGKBBXX:5:1114:21440:41563,J00121:27:H3GGKBBXX:5:2210:24413:24736,J00121:27:H3GGKBBXX:5:1217:27285:28797,J00121:27:H3GGKBBXX:5:1109:29782:22432,J00121:27:H3GGKBBXX:5:2117:23886:15662;sequence=TATAGATTAAATATATACATTATTTTCATTA;start=168932;subtype=IES;support_ref=0;support_variant=29;type=IES;
scaffold51_56_with_IES	MILORD	internal_eliminated_sequence	169698	169752	.	.	.	ID=MILORD.56.169698.169752;Name=MILORD.56.169698.169752;bounded_by_ta=TRUE;common_boundary=Both;end=169752;ies_id=IESPGM.PTET51.1.56.161282;ies_left_dist=0;ies_min_dist=0;ies_right_dist=0;junction_seq=aaactatctatctagTAattcatattatgctt;read_names=J00121:27:H3GGKBBXX:5:1214:17807:18493,J00121:27:H3GGKBBXX:5:2207:2686:7662,J00121:27:H3GGKBBXX:5:2227:23794:11425,J00121:27:H3GGKBBXX:5:2109:4898:40192,J00121:27:H3GGKBBXX:5:1201:12966:22731,J00121:27:H3GGKBBXX:5:2221:5041:27250,J00121:27:H3GGKBBXX:5:1109:30421:23927,J00121:27:H3GGKBBXX:5:1202:26798:28411,J00121:27:H3GGKBBXX:5:2208:31243:11179,J00121:27:H3GGKBBXX:5:1222:12479:2615,J00121:27:H3GGKBBXX:5:2227:7070:3793,J00121:27:H3GGKBBXX:5:1107:9607:3793,J00121:27:H3GGKBBXX:5:2206:16275:43409,J00121:27:H3GGKBBXX:5:1224:17036:24437,J00121:27:H3GGKBBXX:5:2201:4777:29677,J00121:27:H3GGKBBXX:5:1126:8237:12040,J00121:27:H3GGKBBXX:5:1115:10906:4673,J00121:27:H3GGKBBXX:5:2227:23815:11284,J00121:27:H3GGKBBXX:5:2216:22161:33879,J00121:27:H3GGKBBXX:5:2214:30817:15328,J00121:27:H3GGKBBXX:5:2109:30878:26898,J00121:27:H3GGKBBXX:5:1222:8866:39998,J00121:27:H3GGKBBXX:5:1210:20618:33035,J00121:27:H3GGKBBXX:5:1228:19177:28498,J00121:27:H3GGKBBXX:5:2107:2838:18933,J00121:27:H3GGKBBXX:5:1105:6928:47612,J00121:27:H3GGKBBXX:5:2208:19796:25668,J00121:27:H3GGKBBXX:5:2102:10490:43023,J00121:27:H3GGKBBXX:5:2216:19684:1279,J00121:27:H3GGKBBXX:5:1218:5771:37413,J00121:27:H3GGKBBXX:5:1106:8785:3319,J00121:27:H3GGKBBXX:5:1209:8694:6818,J00121:27:H3GGKBBXX:5:1208:22922:48702,J00121:27:H3GGKBBXX:5:2219:16701:45625,J00121:27:H3GGKBBXX:5:2101:10541:15891,J00121:27:H3GGKBBXX:5:2207:16955:29430,J00121:27:H3GGKBBXX:5:1217:29102:25052,J00121:27:H3GGKBBXX:5:2226:19502:32683,J00121:27:H3GGKBBXX:5:1115:28513:10563,J00121:27:H3GGKBBXX:5:2121:8866:37114,J00121:27:H3GGKBBXX:5:1126:6654:38310,J00121:27:H3GGKBBXX:5:1105:8937:38785,J00121:27:H3GGKBBXX:5:1103:12926:38451,J00121:27:H3GGKBBXX:5:2111:19969:1349,J00121:27:H3GGKBBXX:5:2210:10632:26916,J00121:27:H3GGKBBXX:5:2101:21897:18476,J00121:27:H3GGKBBXX:5:2110:13869:39172,J00121:27:H3GGKBBXX:5:2221:7608:47348,J00121:27:H3GGKBBXX:5:2108:6624:37449,J00121:27:H3GGKBBXX:5:2217:22394:31716,J00121:27:H3GGKBBXX:5:2217:7801:18107,J00121:27:H3GGKBBXX:5:2104:27681:17737,J00121:27:H3GGKBBXX:5:2111:27184:6536,J00121:27:H3GGKBBXX:5:1120:16062:4778,J00121:27:H3GGKBBXX:5:2124:26169:5692,J00121:27:H3GGKBBXX:5:1215:22627:39295,J00121:27:H3GGKBBXX:5:1104:9739:43023,J00121:27:H3GGKBBXX:5:1101:28595:18792,J00121:27:H3GGKBBXX:5:2213:11343:16260,J00121:27:H3GGKBBXX:5:1218:7720:33580,J00121:27:H3GGKBBXX:5:1212:12297:20304,J00121:27:H3GGKBBXX:5:1111:28666:7521,J00121:27:H3GGKBBXX:5:2228:19278:14115,J00121:27:H3GGKBBXX:5:1121:17553:30820;sequence=TACAGAGTATTTATGTAAAATATTTTTTTGAAAGATTGAAAAATAGAAAGTACTG;start=169698;subtype=IES;support_ref=10;support_variant=64;type=IES;
scaffold51_56_with_IES	MILORD	internal_eliminated_sequence	171126	171173	.	.	.	ID=MILORD.56.171126.171173;Name=MILORD.56.171126.171173;bounded_by_ta=TRUE;common_boundary=Both;end=171173;ies_id=IESPGM.PTET51.1.56.162655;ies_left_dist=0;ies_min_dist=0;ies_right_dist=0;junction_seq=atatatggccattagTAgttctgttattcaag;read_names=J00121:27:H3GGKBBXX:5:1202:14590:15698,J00121:27:H3GGKBBXX:5:2225:25175:29008,J00121:27:H3GGKBBXX:5:2119:5446:16840,J00121:27:H3GGKBBXX:5:1203:17320:43392,J00121:27:H3GGKBBXX:5:2115:2544:47542,J00121:27:H3GGKBBXX:5:2225:27458:10211,J00121:27:H3GGKBBXX:5:1115:8268:7521,J00121:27:H3GGKBBXX:5:1207:12479:39682,J00121:27:H3GGKBBXX:5:2101:7009:46768,J00121:27:H3GGKBBXX:5:1228:10886:3688,J00121:27:H3GGKBBXX:5:2113:22272:48772,J00121:27:H3GGKBBXX:5:1210:20983:1560,J00121:27:H3GGKBBXX:5:1228:12845:29870,J00121:27:H3GGKBBXX:5:2227:12469:8435,J00121:27:H3GGKBBXX:5:2113:12043:16418,J00121:27:H3GGKBBXX:5:2104:7618:16207,J00121:27:H3GGKBBXX:5:2226:20364:30415,J00121:27:H3GGKBBXX:5:1103:16082:43005,J00121:27:H3GGKBBXX:5:2112:21156:43427,J00121:27:H3GGKBBXX:5:2202:7710:12286,J00121:27:H3GGKBBXX:5:1124:22161:45344,J00121:27:H3GGKBBXX:5:2122:6096:35374,J00121:27:H3GGKBBXX:5:1217:24769:3512,J00121:27:H3GGKBBXX:5:2119:11180:28147,J00121:27:H3GGKBBXX:5:1115:25033:7205,J00121:27:H3GGKBBXX:5:2203:18791:26107;sequence=TACAGTGTGGATTACTATATATTGATAATATACAACGATTACTAGCTG;start=171126;subtype=IES;support_ref=66;support_variant=26;type=IES;
scaffold51_56_with_IES	MILORD	internal_eliminated_sequence	173050	173074	.	.	.	ID=MILORD.56.173050.173074;Name=MILORD.56.173050.173074;bounded_by_ta=TRUE;common_boundary=None;end=173074;ies_id=IESPGM.PTET51.1.56.165036;ies_left_dist=505;ies_min_dist=505;ies_right_dist=512;junction_seq=atatttgtttgtgggTAtttggtactaagcaa;read_names=J00121:27:H3GGKBBXX:5:2119:22607:7679,J00121:27:H3GGKBBXX:5:1122:18294:18212;sequence=TATAATTGCATTGGAAATTTTACTG;start=173050;subtype=MAC;support_ref=126;support_variant=2;type=CRYPTIC;
scaffold51_56_with_IES	MILORD	internal_eliminated_sequence	173555	173586	.	.	.	ID=MILORD.56.173555.173586;Name=MILORD.56.173555.173586;bounded_by_ta=TRUE;common_boundary=Both;end=173586;ies_id=IESPGM.PTET51.1.56.165036;ies_left_dist=0;ies_min_dist=0;ies_right_dist=0;junction_seq=atctacaaactgtggTAaatgataattgccgt;read_names=J00121:27:H3GGKBBXX:5:2205:1276:35673,J00121:27:H3GGKBBXX:5:2119:20253:28076,J00121:27:H3GGKBBXX:5:1113:5355:19566,J00121:27:H3GGKBBXX:5:1206:3985:44904,J00121:27:H3GGKBBXX:5:2211:9871:49124,J00121:27:H3GGKBBXX:5:2202:18071:29219,J00121:27:H3GGKBBXX:5:1116:22435:21201,J00121:27:H3GGKBBXX:5:1102:12459:6238,J00121:27:H3GGKBBXX:5:1108:18680:32384,J00121:27:H3GGKBBXX:5:1209:3782:24155,J00121:27:H3GGKBBXX:5:1212:22556:20779,J00121:27:H3GGKBBXX:5:2109:13240:22538,J00121:27:H3GGKBBXX:5:1128:20090:20199,J00121:27:H3GGKBBXX:5:1220:23216:34196,J00121:27:H3GGKBBXX:5:1124:11272:20955,J00121:27:H3GGKBBXX:5:2205:12895:19337,J00121:27:H3GGKBBXX:5:1213:21572:16999,J00121:27:H3GGKBBXX:5:1215:5467:32701,J00121:27:H3GGKBBXX:5:1127:10957:48825,J00121:27:H3GGKBBXX:5:2118:18020:21184,J00121:27:H3GGKBBXX:5:1121:28980:40280,J00121:27:H3GGKBBXX:5:2215:18223:12990;sequence=TATAGAGAGCATAGCAATAATCTATTAGACTA;start=173555;subtype=IES;support_ref=3;support_variant=22;type=IES;
scaffold51_56_with_IES	MILORD	internal_eliminated_sequence	173923	173997	.	.	.	ID=MILORD.56.173923.173997;Name=MILORD.56.173923.173997;bounded_by_ta=TRUE;common_boundary=Both;end=173997;ies_id=IESPGM.PTET51.1.56.165372;ies_left_dist=0;ies_min_dist=0;ies_right_dist=0;junction_seq=ctaatcaagatcatcTAataaaattatttgga;read_names=J00121:27:H3GGKBBXX:5:2221:9790:14133,J00121:27:H3GGKBBXX:5:1207:12591:3582,J00121:27:H3GGKBBXX:5:1226:11515:16524,J00121:27:H3GGKBBXX:5:2217:13281:12937,J00121:27:H3GGKBBXX:5:2209:14631:13166,J00121:27:H3GGKBBXX:5:1109:22485:21008,J00121:27:H3GGKBBXX:5:1123:17208:26318,J00121:27:H3GGKBBXX:5:1111:12743:4374,J00121:27:H3GGKBBXX:5:1219:12510:2985,J00121:27:H3GGKBBXX:5:1218:6015:46698,J00121:27:H3GGKBBXX:5:2207:10703:33826,J00121:27:H3GGKBBXX:5:1128:28219:26582,J00121:27:H3GGKBBXX:5:2105:6187:5429,J00121:27:H3GGKBBXX:5:1225:27103:48737,J00121:27:H3GGKBBXX:5:1228:13413:10317,J00121:27:H3GGKBBXX:5:2125:11414:28129,J00121:27:H3GGKBBXX:5:1118:12205:35620,J00121:27:H3GGKBBXX:5:2207:21227:21078,J00121:27:H3GGKBBXX:5:2201:28128:45133,J00121:27:H3GGKBBXX:5:2221:24931:18353,J00121:27:H3GGKBBXX:5:2107:30604:15311,J00121:27:H3GGKBBXX:5:1121:31629:46276,J00121:27:H3GGKBBXX:5:1127:8511:26617,J00121:27:H3GGKBBXX:5:1213:25195:19056,J00121:27:H3GGKBBXX:5:2206:7253:16946,J00121:27:H3GGKBBXX:5:1220:13200:7521,J00121:27:H3GGKBBXX:5:2211:14661:12515,J00121:27:H3GGKBBXX:5:2206:10744:27215,J00121:27:H3GGKBBXX:5:1111:26829:2650,J00121:27:H3GGKBBXX:5:1219:27915:22995,J00121:27:H3GGKBBXX:5:1124:25164:19812,J00121:27:H3GGKBBXX:5:2225:2392:30890,J00121:27:H3GGKBBXX:5:1210:17421:10968,J00121:27:H3GGKBBXX:5:2225:8826:3846,J00121:27:H3GGKBBXX:5:1101:8379:5675,J00121:27:H3GGKBBXX:5:2116:14052:10088,J00121:27:H3GGKBBXX:5:2210:23774:48350,J00121:27:H3GGKBBXX:5:1125:13514:16049,J00121:27:H3GGKBBXX:5:2225:19918:44834,J00121:27:H3GGKBBXX:5:2206:9952:19091,J00121:27:H3GGKBBXX:5:2112:4330:45889,J00121:27:H3GGKBBXX:5:1223:8288:8224,J00121:27:H3GGKBBXX:5:1225:22983:29255,J00121:27:H3GGKBBXX:5:1122:5923:7855,J00121:27:H3GGKBBXX:5:1119:25408:34196,J00121:27:H3GGKBBXX:5:1212:6350:20726;sequence=TACAGCTAGTGGGATTTACTATATTGATTTTAGTGCAATTTGAGTTTTAATTAAAAATGTATAACAGAGTGAGTG;start=173923;subtype=IES;support_ref=68;support_variant=46;type=IES;
scaffold51_56_with_IES	MILORD	internal_eliminated_sequence	175885	175958	.	.	.	ID=MILORD.56.175885.175958;Name=MILORD.56.175885.175958;bounded_by_ta=TRUE;common_boundary=Both;end=175958;ies_id=IESPGM.PTET51.1.56.167259;ies_left_dist=0;ies_min_dist=0;ies_right_dist=0;junction_seq=aacttaggtgtatggTAgaatgtaaataaatc;read_names=J00121:27:H3GGKBBXX:5:1207:18081:26248,J00121:27:H3GGKBBXX:5:1206:30523:34266,J00121:27:H3GGKBBXX:5:2224:16914:46346,J00121:27:H3GGKBBXX:5:1219:10084:16753,J00121:27:H3GGKBBXX:5:1104:21044:24560,J00121:27:H3GGKBBXX:5:1212:27884:4936,J00121:27:H3GGKBBXX:5:1214:1174:16014,J00121:27:H3GGKBBXX:5:1222:27438:21922,J00121:27:H3GGKBBXX:5:1120:24454:17456,J00121:27:H3GGKBBXX:5:1221:14316:8717,J00121:27:H3GGKBBXX:5:2225:31253:4057,J00121:27:H3GGKBBXX:5:1206:12936:21483,J00121:27:H3GGKBBXX:5:2203:12733:21553,J00121:27:H3GGKBBXX:5:1218:30665:42284,J00121:27:H3GGKBBXX:5:2212:24870:45889,J00121:27:H3GGKBBXX:5:1218:15118:25193,J00121:27:H3GGKBBXX:5:1117:18791:21008,J00121:27:H3GGKBBXX:5:2110:18091:36042,J00121:27:H3GGKBBXX:5:2218:28463:12058,J00121:27:H3GGKBBXX:5:1219:8897:21131,J00121:27:H3GGKBBXX:5:2120:25855:43902,J00121:27:H3GGKBBXX:5:1122:7608:8629,J00121:27:H3GGKBBXX:5:1211:18446:20164,J00121:27:H3GGKBBXX:5:2228:11982:4145,J00121:27:H3GGKBBXX:5:2219:29772:32086,J00121:27:H3GGKBBXX:5:1114:10734:11970,J00121:27:H3GGKBBXX:5:1214:5863:30116,J00121:27:H3GGKBBXX:5:1107:29579:9315,J00121:27:H3GGKBBXX:5:1206:30472:34037,J00121:27:H3GGKBBXX:5:1213:23764:42284,J00121:27:H3GGKBBXX:5:2217:2788:6536,J00121:27:H3GGKBBXX:5:1228:15788:46926,J00121:27:H3GGKBBXX:5:1228:20679:34055,J00121:27:H3GGKBBXX:5:2225:20740:6378,J00121:27:H3GGKBBXX:5:2227:24434:44922,J00121:27:H3GGKBBXX:5:1211:14925:7943,J00121:27:H3GGKBBXX:5:1203:21115:13183,J00121:27:H3GGKBBXX:5:1226:30979:34776,J00121:27:H3GGKBBXX:5:1206:28584:21307,J00121:27:H3GGKBBXX:5:2101:6086:40385;sequence=TACAACAAGTTAATATAATGAAATTATTTTCTTAATATTTTTAGTATAAATAAAATAATAACAAGAATCGATTG;start=175885;subtype=IES;support_ref=4;support_variant=40;type=IES;
scaffold51_56_with_IES	MILORD	internal_eliminated_sequence	176678	176751	.	.	.	ID=MILORD.56.176678.176751;Name=MILORD.56.176678.176751;bounded_by_ta=TRUE;common_boundary=Both;end=176751;ies_id=IESPGM.PTET51.1.56.167978;ies_left_dist=0;ies_min_dist=0;ies_right_dist=0;junction_seq=ttttgtattttctgtTAtgactttacaaggct;read_names=J00121:27:H3GGKBBXX:5:1109:13981:10282,J00121:27:H3GGKBBXX:5:1216:14732:19144,J00121:27:H3GGKBBXX:5:2103:10734:26002,J00121:27:H3GGKBBXX:5:1208:4046:10510,J00121:27:H3GGKBBXX:5:1117:4229:14449,J00121:27:H3GGKBBXX:5:1215:23348:11776,J00121:27:H3GGKBBXX:5:2201:24657:5921,J00121:27:H3GGKBBXX:5:1208:8704:14889,J00121:27:H3GGKBBXX:5:2203:11170:17298,J00121:27:H3GGKBBXX:5:2106:8998:36183,J00121:27:H3GGKBBXX:5:1218:24211:44218,J00121:27:H3GGKBBXX:5:1218:22282:4057,J00121:27:H3GGKBBXX:5:1206:12012:32508,J00121:27:H3GGKBBXX:5:2220:29203:15487,J00121:27:H3GGKBBXX:5:1110:28452:5218;sequence=TACATTCAAATTTTGGATCTTTTATATTACTCTTAATTTTTATATTAATGATTCAGTAGGATTCAAATCTATTG;start=176678;subtype=IES;support_ref=78;support_variant=15;type=IES;
scaffold51_56_with_IES	MILORD	internal_eliminated_sequence	178946	178981	.	.	.	ID=MILORD.56.178946.178981;Name=MILORD.56.178946.178981;bounded_by_ta=TRUE;common_boundary=None;end=178981;ies_id=IESPGM.PTET51.1.56.172086;ies_left_dist=1914;ies_min_dist=1914;ies_right_dist=1959;junction_seq=ttttactcatttctgTAcattaaaaacgatta;read_names=J00121:27:H3GGKBBXX:5:2215:7253:22854,J00121:27:H3GGKBBXX:5:2202:22506:8312,J00121:27:H3GGKBBXX:5:1225:5142:15504;sequence=TATGAATATCTGAATTTTACATATAAAATTAACCTA;start=178946;subtype=MAC;support_ref=242;support_variant=3;type=CRYPTIC;
scaffold51_56_with_IES	MILORD	internal_eliminated_sequence	180743	180791	.	.	.	ID=MILORD.56.180743.180791;Name=MILORD.56.180743.180791;bounded_by_ta=TRUE;common_boundary=None;end=180791;ies_id=IESPGM.PTET51.1.56.172086;ies_left_dist=117;ies_min_dist=117;ies_right_dist=149;junction_seq=agggaatgacagaagTAattaaaagagtttaa;read_names=J00121:27:H3GGKBBXX:5:2211:16467:3477,J00121:27:H3GGKBBXX:5:2124:28432:44289,J00121:27:H3GGKBBXX:5:1213:22272:18071;sequence=TATAGATATAGCAAATTAGAAATGATTAAGATAAATAAAGATAGGGGTA;start=180743;subtype=MAC;support_ref=180;support_variant=3;type=CRYPTIC;
scaffold51_56_with_IES	MILORD	internal_eliminated_sequence	180860	180940	.	.	.	ID=MILORD.56.180860.180940;Name=MILORD.56.180860.180940;bounded_by_ta=TRUE;common_boundary=Both;end=180940;ies_id=IESPGM.PTET51.1.56.172086;ies_left_dist=0;ies_min_dist=0;ies_right_dist=0;junction_seq=aatgaatgtgaatgaTAaataaataaaacatt;read_names=J00121:27:H3GGKBBXX:5:2206:30127:19724,J00121:27:H3GGKBBXX:5:1215:29163:30292,J00121:27:H3GGKBBXX:5:1212:27549:10932,J00121:27:H3GGKBBXX:5:2211:31923:40702,J00121:27:H3GGKBBXX:5:1111:5913:48456,J00121:27:H3GGKBBXX:5:1118:15950:40948,J00121:27:H3GGKBBXX:5:1124:3234:26195,J00121:27:H3GGKBBXX:5:1110:10977:18687,J00121:27:H3GGKBBXX:5:1103:21988:47401,J00121:27:H3GGKBBXX:5:2228:4401:21219;sequence=TACAGTACTTCGGAACTTAAATGATGTTAGTGTTCATTCAAATATAAATGTTTATTATCTGAAACATTCTCAAAACGACTT;start=180860;subtype=IES;support_ref=88;support_variant=10;type=IES;
scaffold51_56_with_IES	MILORD	internal_eliminated_sequence	181222	181317	.	.	.	ID=MILORD.56.181222.181317;Name=MILORD.56.181222.181317;bounded_by_ta=TRUE;common_boundary=Both;end=181317;ies_id=IESPGM.PTET51.1.56.172367;ies_left_dist=0;ies_min_dist=0;ies_right_dist=0;junction_seq=tcatcattagataatTAtcttcgaatctggga;read_names=J00121:27:H3GGKBBXX:5:1125:10744:47577,J00121:27:H3GGKBBXX:5:2217:8450:26476,J00121:27:H3GGKBBXX:5:2212:6441:36640,J00121:27:H3GGKBBXX:5:2205:22759:46592,J00121:27:H3GGKBBXX:5:2221:19167:37378,J00121:27:H3GGKBBXX:5:1207:22272:34670,J00121:27:H3GGKBBXX:5:1217:24058:32877,J00121:27:H3GGKBBXX:5:2106:30959:46416,J00121:27:H3GGKBBXX:5:2214:13301:45115,J00121:27:H3GGKBBXX:5:1116:22424:5816,J00121:27:H3GGKBBXX:5:1105:7933:17315,J00121:27:H3GGKBBXX:5:1214:29538:13886,J00121:27:H3GGKBBXX:5:2214:13250:15627,J00121:27:H3GGKBBXX:5:1222:19197:44851,J00121:27:H3GGKBBXX:5:2120:29975:4233,J00121:27:H3GGKBBXX:5:1206:5842:9473,J00121:27:H3GGKBBXX:5:2213:23886:11302,J00121:27:H3GGKBBXX:5:2228:4350:22080,J00121:27:H3GGKBBXX:5:2125:19745:45871,J00121:27:H3GGKBBXX:5:2201:19177:41370,J00121:27:H3GGKBBXX:5:1107:28473:4409,J00121:27:H3GGKBBXX:5:2220:22039:10563,J00121:27:H3GGKBBXX:5:1207:28361:18810,J00121:27:H3GGKBBXX:5:2227:31142:21061,J00121:27:H3GGKBBXX:5:2207:16122:12726;sequence=TACAGTTGAAATTTTACTTTTATTTTCTTATAAATTAATATACTAAATATAATCATGCTATTACTTTTTATATTAAAAATAATTATATCTAATCTG;start=181222;subtype=IES;support_ref=16;support_variant=25;type=IES;
scaffold51_56_with_IES	MILORD	internal_eliminated_sequence	181222	181251	.	.	.	ID=MILORD.56.181222.181251;Name=MILORD.56.181222.181251;bounded_by_ta=TRUE;common_boundary=LEFT;end=181251;ies_id=IESPGM.PTET51.1.56.172367;ies_left_dist=0;ies_min_dist=0;ies_right_dist=66;junction_seq=tcatcattagataatTAaattaatatactaaa;read_names=J00121:27:H3GGKBBXX:5:2223:22191:34459,J00121:27:H3GGKBBXX:5:1219:26849:24560,J00121:27:H3GGKBBXX:5:2116:25936:25087,J00121:27:H3GGKBBXX:5:2218:8785:5464,J00121:27:H3GGKBBXX:5:1107:19887:33598;sequence=TACAGTTGAAATTTTACTTTTATTTTCTTA;start=181222;subtype=PARTIAL_INTERNAL;support_ref=24;support_variant=5;type=ALTERNATIVE;
scaffold51_56_with_IES	MILORD	internal_eliminated_sequence	182713	182837	.	.	.	ID=MILORD.56.182713.182837;Name=MILORD.56.182713.182837;bounded_by_ta=TRUE;common_boundary=Both;end=182837;ies_id=IESPGM.PTET51.1.56.173762;ies_left_dist=0;ies_min_dist=0;ies_right_dist=0;junction_seq=ggataaaggatgaatTAaaatgcagttttttc;read_names=J00121:27:H3GGKBBXX:5:2218:23165:23593,J00121:27:H3GGKBBXX:5:2209:6563:35690,J00121:27:H3GGKBBXX:5:2225:7304:46961,J00121:27:H3GGKBBXX:5:1219:10247:24314,J00121:27:H3GGKBBXX:5:2226:15676:7486,J00121:27:H3GGKBBXX:5:1216:22861:11495,J00121:27:H3GGKBBXX:5:1104:13159:17685,J00121:27:H3GGKBBXX:5:1102:18335:27672,J00121:27:H3GGKBBXX:5:2202:5842:15838,J00121:27:H3GGKBBXX:5:1219:2432:44922,J00121:27:H3GGKBBXX:5:1105:23104:23768,J00121:27:H3GGKBBXX:5:2119:11069:15188,J00121:27:H3GGKBBXX:5:2215:14042:32754,J00121:27:H3GGKBBXX:5:1101:16417:33703,J00121:27:H3GGKBBXX:5:2121:6238:38715,J00121:27:H3GGKBBXX:5:1108:7080:7574,J00121:27:H3GGKBBXX:5:2203:7446:9297,J00121:27:H3GGKBBXX:5:2113:22049:29712,J00121:27:H3GGKBBXX:5:2104:9851:23452,J00121:27:H3GGKBBXX:5:2204:5183:10651,J00121:27:H3GGKBBXX:5:1123:10754:45906,J00121:27:H3GGKBBXX:5:1101:21044:22379,J00121:27:H3GGKBBXX:5:2111:12439:28604,J00121:27:H3GGKBBXX:5:2117:11779:27250,J00121:27:H3GGKBBXX:5:2208:21247:33316,J00121:27:H3GGKBBXX:5:1217:14915:37572,J00121:27:H3GGKBBXX:5:1119:18741:34600,J00121:27:H3GGKBBXX:5:1110:27296:33422,J00121:27:H3GGKBBXX:5:2120:19258:3811;sequence=TATAAACAAAATCACTTTCCATTTATCATTGATATGAATTATTTTTAGTATTCTCATTTAAATATAGTATATTATTTAGATGTTTTTAATAAGAATTTCTTAATTAGATTGAATCCACAATACTA;start=182713;subtype=IES;support_ref=22;support_variant=29;type=IES;
scaffold51_56_with_IES	MILORD	internal_eliminated_sequence	182736	182832	.	.	.	ID=MILORD.56.182736.182832;Name=MILORD.56.182736.182832;bounded_by_ta=TRUE;common_boundary=None;end=182832;ies_id=IESPGM.PTET51.1.56.173762;ies_left_dist=-23;ies_min_dist=5;ies_right_dist=5;junction_seq=aaatcactttccattTActataaaatgcagtt;read_names=J00121:27:H3GGKBBXX:5:1105:22709:36833,J00121:27:H3GGKBBXX:5:1128:11251:9561,J00121:27:H3GGKBBXX:5:1201:16873:46311,J00121:27:H3GGKBBXX:5:2201:15706:34512,J00121:27:H3GGKBBXX:5:1227:27996:12550,J00121:27:H3GGKBBXX:5:2216:7679:5446,J00121:27:H3GGKBBXX:5:1106:10642:8084,J00121:27:H3GGKBBXX:5:1101:29863:33404,J00121:27:H3GGKBBXX:5:2228:29833:48790;sequence=TATCATTGATATGAATTATTTTTAGTATTCTCATTTAAATATAGTATATTATTTAGATGTTTTTAATAAGAATTTCTTAATTAGATTGAATCCACAA;start=182736;subtype=INTERNAL;support_ref=18;support_variant=9;type=ALTERNATIVE;
scaffold51_56_with_IES	MILORD	internal_eliminated_sequence	183767	183793	.	.	.	ID=MILORD.56.183767.183793;Name=MILORD.56.183767.183793;bounded_by_ta=TRUE;common_boundary=Both;end=183793;ies_id=IESPGM.PTET51.1.56.174691;ies_left_dist=0;ies_min_dist=0;ies_right_dist=0;junction_seq=attttgttttagatgTActtctcaaaaaccta;read_names=J00121:27:H3GGKBBXX:5:1127:12987:16717,J00121:27:H3GGKBBXX:5:2108:32096:9033,J00121:27:H3GGKBBXX:5:1228:27844:17772,J00121:27:H3GGKBBXX:5:1110:13646:9772,J00121:27:H3GGKBBXX:5:2222:26555:32982,J00121:27:H3GGKBBXX:5:1219:12205:39453,J00121:27:H3GGKBBXX:5:1103:10105:34723,J00121:27:H3GGKBBXX:5:2125:9638:43269,J00121:27:H3GGKBBXX:5:1128:19654:10792,J00121:27:H3GGKBBXX:5:2217:4919:13007,J00121:27:H3GGKBBXX:5:2218:22171:42900,J00121:27:H3GGKBBXX:5:2218:29417:25949,J00121:27:H3GGKBBXX:5:1202:17432:37501,J00121:27:H3GGKBBXX:5:1205:9201:9877,J00121:27:H3GGKBBXX:5:2218:8704:13763,J00121:27:H3GGKBBXX:5:1225:28178:35022,J00121:27:H3GGKBBXX:5:1117:7364:21078,J00121:27:H3GGKBBXX:5:2207:21379:4813,J00121:27:H3GGKBBXX:5:1216:10307:30292,J00121:27:H3GGKBBXX:5:1114:21257:28481,J00121:27:H3GGKBBXX:5:1118:24444:29923,J00121:27:H3GGKBBXX:5:1107:21937:33809,J00121:27:H3GGKBBXX:5:1223:19816:12163,J00121:27:H3GGKBBXX:5:1224:19086:9455,J00121:27:H3GGKBBXX:5:2210:27823:33949,J00121:27:H3GGKBBXX:5:2207:7507:42917,J00121:27:H3GGKBBXX:5:2117:2128:37888,J00121:27:H3GGKBBXX:5:1204:21775:24525,J00121:27:H3GGKBBXX:5:1109:24982:5745,J00121:27:H3GGKBBXX:5:1122:16315:4936,J00121:27:H3GGKBBXX:5:2221:19948:22661,J00121:27:H3GGKBBXX:5:1109:25824:12269,J00121:27:H3GGKBBXX:5:1120:30736:41493,J00121:27:H3GGKBBXX:5:2205:20557:4092,J00121:27:H3GGKBBXX:5:2124:18030:34670,J00121:27:H3GGKBBXX:5:2122:5497:47911,J00121:27:H3GGKBBXX:5:2206:30959:30028,J00121:27:H3GGKBBXX:5:1211:20517:39154,J00121:27:H3GGKBBXX:5:1124:27356:26142,J00121:27:H3GGKBBXX:5:2118:15402:28885,J00121:27:H3GGKBBXX:5:2104:23257:6800,J00121:27:H3GGKBBXX:5:1214:28513:1631,J00121:27:H3GGKBBXX:5:2117:11698:18388,J00121:27:H3GGKBBXX:5:2120:12571:24788,J00121:27:H3GGKBBXX:5:1126:20425:34178,J00121:27:H3GGKBBXX:5:1208:6248:26424,J00121:27:H3GGKBBXX:5:1119:17208:25052,J00121:27:H3GGKBBXX:5:1116:25256:17016,J00121:27:H3GGKBBXX:5:2104:4990:16331,J00121:27:H3GGKBBXX:5:2107:10886:30310,J00121:27:H3GGKBBXX:5:1201:29589:24630,J00121:27:H3GGKBBXX:5:2109:8298:27092,J00121:27:H3GGKBBXX:5:1109:15767:26283,J00121:27:H3GGKBBXX:5:1219:19197:4585,J00121:27:H3GGKBBXX:5:2108:15960:8787,J00121:27:H3GGKBBXX:5:1224:14052:15539,J00121:27:H3GGKBBXX:5:1120:30634:22713,J00121:27:H3GGKBBXX:5:2118:26443:44042,J00121:27:H3GGKBBXX:5:1118:8927:6765,J00121:27:H3GGKBBXX:5:1105:25986:3231,J00121:27:H3GGKBBXX:5:1205:6969:30063,J00121:27:H3GGKBBXX:5:1219:17259:2563,J00121:27:H3GGKBBXX:5:1128:21105:35567,J00121:27:H3GGKBBXX:5:1225:18223:16858,J00121:27:H3GGKBBXX:5:1125:8643:37537,J00121:27:H3GGKBBXX:5:2209:15057:26318,J00121:27:H3GGKBBXX:5:2110:29143:47876,J00121:27:H3GGKBBXX:5:2202:22841:47577,J00121:27:H3GGKBBXX:5:2218:26575:11073,J00121:27:H3GGKBBXX:5:1106:20009:6097,J00121:27:H3GGKBBXX:5:2103:16204:26934,J00121:27:H3GGKBBXX:5:1102:6715:11864;sequence=TATGGAGAGTTTGCACTGATTCATTCA;start=183767;subtype=IES;support_ref=0;support_variant=72;type=IES;
scaffold51_56_with_IES	MILORD	internal_eliminated_sequence	185296	185359	.	.	.	ID=MILORD.56.185296.185359;Name=MILORD.56.185296.185359;bounded_by_ta=TRUE;common_boundary=Both;end=185359;ies_id=IESPGM.PTET51.1.56.176193;ies_left_dist=0;ies_min_dist=0;ies_right_dist=0;junction_seq=gtaacatcaactaaaTAcgatataatgatata;read_names=J00121:27:H3GGKBBXX:5:2208:19654:33299,J00121:27:H3GGKBBXX:5:2116:30178:2510,J00121:27:H3GGKBBXX:5:2222:8521:30609,J00121:27:H3GGKBBXX:5:1127:30634:27461,J00121:27:H3GGKBBXX:5:1102:21704:21658,J00121:27:H3GGKBBXX:5:2109:27336:21922,J00121:27:H3GGKBBXX:5:2122:25489:19144,J00121:27:H3GGKBBXX:5:1216:6766:10018,J00121:27:H3GGKBBXX:5:2225:9891:28270,J00121:27:H3GGKBBXX:5:1213:11992:40209,J00121:27:H3GGKBBXX:5:1118:23591:17544,J00121:27:H3GGKBBXX:5:2217:2199:36429,J00121:27:H3GGKBBXX:5:1205:17259:6853,J00121:27:H3GGKBBXX:5:2215:7243:12990,J00121:27:H3GGKBBXX:5:1224:10054:47401,J00121:27:H3GGKBBXX:5:1226:20892:9772,J00121:27:H3GGKBBXX:5:2206:17908:23171,J00121:27:H3GGKBBXX:5:1219:13088:41651,J00121:27:H3GGKBBXX:5:1225:21288:47630,J00121:27:H3GGKBBXX:5:2119:10216:46170,J00121:27:H3GGKBBXX:5:2111:29285:10950,J00121:27:H3GGKBBXX:5:1101:24099:12304,J00121:27:H3GGKBBXX:5:1112:24840:37396,J00121:27:H3GGKBBXX:5:1119:25266:33703,J00121:27:H3GGKBBXX:5:1106:22638:48948,J00121:27:H3GGKBBXX:5:2124:29833:4303,J00121:27:H3GGKBBXX:5:1226:8349:37976,J00121:27:H3GGKBBXX:5:2221:25611:38732,J00121:27:H3GGKBBXX:5:1225:8440:12427,J00121:27:H3GGKBBXX:5:2119:5761:16893,J00121:27:H3GGKBBXX:5:1128:17432:33844,J00121:27:H3GGKBBXX:5:1112:16011:11794,J00121:27:H3GGKBBXX:5:1102:12723:21606,J00121:27:H3GGKBBXX:5:1201:16589:41634,J00121:27:H3GGKBBXX:5:2205:3681:43322,J00121:27:H3GGKBBXX:5:1209:29335:47999,J00121:27:H3GGKBBXX:5:1116:21176:4356,J00121:27:H3GGKBBXX:5:2227:4990:41510,J00121:27:H3GGKBBXX:5:2207:29762:11495,J00121:27:H3GGKBBXX:5:1223:7131:14801,J00121:27:H3GGKBBXX:5:1206:3559:14027,J00121:27:H3GGKBBXX:5:1123:18264:7328,J00121:27:H3GGKBBXX:5:1109:2930:48386,J00121:27:H3GGKBBXX:5:1123:17807:36886,J00121:27:H3GGKBBXX:5:1112:18264:5218,J00121:27:H3GGKBBXX:5:1226:17706:38996,J00121:27:H3GGKBBXX:5:1224:1692:30837,J00121:27:H3GGKBBXX:5:1125:17990:14203,J00121:27:H3GGKBBXX:5:1105:3782:6431,J00121:27:H3GGKBBXX:5:1217:14499:25632,J00121:27:H3GGKBBXX:5:1223:11302:41510,J00121:27:H3GGKBBXX:5:2206:27529:19759,J00121:27:H3GGKBBXX:5:1201:18751:31066,J00121:27:H3GGKBBXX:5:1122:18832:8383,J00121:27:H3GGKBBXX:5:1220:17056:43849,J00121:27:H3GGKBBXX:5:1209:24434:3741,J00121:27:H3GGKBBXX:5:1210:18406:25087,J00121:27:H3GGKBBXX:5:2204:19238:39084;sequence=TACAGTCAATTAAATAAACTCAAATTATTTATTAAATATATTTCATATAATAATTGAACAACTA;start=185296;subtype=IES;support_ref=4;support_variant=58;type=IES;
scaffold51_56_with_IES	MILORD	internal_eliminated_sequence	185988	186073	.	.	.	ID=MILORD.56.185988.186073;Name=MILORD.56.185988.186073;bounded_by_ta=TRUE;common_boundary=None;end=186073;ies_id=IESPGM.PTET51.1.56.176193;ies_left_dist=-692;ies_min_dist=692;ies_right_dist=-714;junction_seq=acggggttttataaaTAcatatattttagatt;read_names=J00121:27:H3GGKBBXX:5:2221:14286:38556,J00121:27:H3GGKBBXX:5:2124:7466:22696;sequence=TACAGAAAAGAACCCTTCAATTTTATAAAATTTGATATTTTTAATTAATCTGACTCATAATAAGTAATTAATAAAAATGTTGATTA;start=185988;subtype=MAC;support_ref=192;support_variant=2;type=CRYPTIC;
scaffold51_56_with_IES	MILORD	internal_eliminated_sequence	187426	187451	.	.	.	ID=MILORD.56.187426.187451;Name=MILORD.56.187426.187451;bounded_by_ta=TRUE;common_boundary=Both;end=187451;ies_id=IESPGM.PTET51.1.56.178259;ies_left_dist=0;ies_min_dist=0;ies_right_dist=0;junction_seq=gccatcttgtaaggaTAaaataaacatcacat;read_names=J00121:27:H3GGKBBXX:5:2119:4005:4251,J00121:27:H3GGKBBXX:5:1126:12215:42284,J00121:27:H3GGKBBXX:5:2220:11535:34002,J00121:27:H3GGKBBXX:5:2117:4655:5341,J00121:27:H3GGKBBXX:5:1128:4574:36112,J00121:27:H3GGKBBXX:5:2124:26819:19900,J00121:27:H3GGKBBXX:5:1227:31619:32050,J00121:27:H3GGKBBXX:5:1214:6086:6624,J00121:27:H3GGKBBXX:5:2206:6664:17579,J00121:27:H3GGKBBXX:5:1228:27732:11882,J00121:27:H3GGKBBXX:5:2226:27549:19197,J00121:27:H3GGKBBXX:5:1221:3062:7328,J00121:27:H3GGKBBXX:5:1207:15290:29501,J00121:27:H3GGKBBXX:5:2110:3021:34688,J00121:27:H3GGKBBXX:5:2209:29244:31171,J00121:27:H3GGKBBXX:5:2211:10216:42724,J00121:27:H3GGKBBXX:5:1214:20547:32279,J00121:27:H3GGKBBXX:5:2124:21471:36833,J00121:27:H3GGKBBXX:5:2204:2595:38556,J00121:27:H3GGKBBXX:5:2227:6715:16401,J00121:27:H3GGKBBXX:5:1120:29802:1472,J00121:27:H3GGKBBXX:5:2228:26798:11601,J00121:27:H3GGKBBXX:5:2117:7121:17561,J00121:27:H3GGKBBXX:5:1212:8460:46821,J00121:27:H3GGKBBXX:5:2125:22150:48597,J00121:27:H3GGKBBXX:5:2117:18954:42671,J00121:27:H3GGKBBXX:5:2115:23054:44535,J00121:27:H3GGKBBXX:5:2128:23876:4637,J00121:27:H3GGKBBXX:5:2107:27813:28200,J00121:27:H3GGKBBXX:5:2210:6045:7082,J00121:27:H3GGKBBXX:5:1203:16944:30609,J00121:27:H3GGKBBXX:5:2218:8755:27778,J00121:27:H3GGKBBXX:5:2113:14844:3090,J00121:27:H3GGKBBXX:5:1101:12175:10000,J00121:27:H3GGKBBXX:5:1113:7882:28129,J00121:27:H3GGKBBXX:5:2203:6258:47788,J00121:27:H3GGKBBXX:5:1108:22079:39400,J00121:27:H3GGKBBXX:5:1118:23186:24261,J00121:27:H3GGKBBXX:5:1123:14966:43779,J00121:27:H3GGKBBXX:5:2228:13697:25861,J00121:27:H3GGKBBXX:5:2207:21653:44218,J00121:27:H3GGKBBXX:5:1222:13524:45291,J00121:27:H3GGKBBXX:5:1203:16823:30644,J00121:27:H3GGKBBXX:5:1120:8552:11847,J00121:27:H3GGKBBXX:5:1113:8004:28164,J00121:27:H3GGKBBXX:5:2117:1824:16577,J00121:27:H3GGKBBXX:5:2201:30086:43462,J00121:27:H3GGKBBXX:5:2226:4361:33844;sequence=TATTGTGAAATCCCAATATTTACTTA;start=187426;subtype=IES;support_ref=81;support_variant=48;type=IES;
scaffold51_56_with_IES	MILORD	internal_eliminated_sequence	187685	187728	.	.	.	ID=MILORD.56.187685.187728;Name=MILORD.56.187685.187728;bounded_by_ta=TRUE;common_boundary=Both;end=187728;ies_id=IESPGM.PTET51.1.56.178492;ies_left_dist=0;ies_min_dist=0;ies_right_dist=0;junction_seq=tcaagatccctatatTAtttgcaatcctcaat;read_names=J00121:27:H3GGKBBXX:5:2210:21440:23382,J00121:27:H3GGKBBXX:5:2108:11261:8418,J00121:27:H3GGKBBXX:5:2118:24454:30749,J00121:27:H3GGKBBXX:5:2118:21542:5481,J00121:27:H3GGKBBXX:5:2114:28260:20568,J00121:27:H3GGKBBXX:5:1203:27864:8383,J00121:27:H3GGKBBXX:5:2102:14834:6027,J00121:27:H3GGKBBXX:5:2213:26291:25492,J00121:27:H3GGKBBXX:5:2228:7638:40789,J00121:27:H3GGKBBXX:5:1109:5091:22485,J00121:27:H3GGKBBXX:5:2119:16701:46047,J00121:27:H3GGKBBXX:5:1118:10125:18933,J00121:27:H3GGKBBXX:5:1123:15757:1437,J00121:27:H3GGKBBXX:5:1220:8846:18089,J00121:27:H3GGKBBXX:5:2210:5396:38732,J00121:27:H3GGKBBXX:5:1227:29325:26881,J00121:27:H3GGKBBXX:5:1219:30056:8699,J00121:27:H3GGKBBXX:5:1113:8298:28217,J00121:27:H3GGKBBXX:5:2214:13697:17526,J00121:27:H3GGKBBXX:5:1215:29143:23540,J00121:27:H3GGKBBXX:5:2121:16001:39242,J00121:27:H3GGKBBXX:5:1203:11261:22309,J00121:27:H3GGKBBXX:5:1126:2595:31664,J00121:27:H3GGKBBXX:5:2113:13403:47928,J00121:27:H3GGKBBXX:5:2115:7405:42706,J00121:27:H3GGKBBXX:5:1212:23094:42847,J00121:27:H3GGKBBXX:5:2219:3265:29729,J00121:27:H3GGKBBXX:5:2205:22161:27443;sequence=TATAATTCATTATTTATTATTCATTTCATATGTATATTCAATTG;start=187685;subtype=IES;support_ref=57;support_variant=28;type=IES;
scaffold51_56_with_IES	MILORD	internal_eliminated_sequence	189030	189059	.	.	.	ID=MILORD.56.189030.189059;Name=MILORD.56.189030.189059;bounded_by_ta=TRUE;common_boundary=Both;end=189059;ies_id=IESPGM.PTET51.1.56.179793;ies_left_dist=0;ies_min_dist=0;ies_right_dist=0;junction_seq=aagaataacagttagTAgcaattatcatctcc;read_names=J00121:27:H3GGKBBXX:5:2124:19857:38152,J00121:27:H3GGKBBXX:5:1119:28686:43146,J00121:27:H3GGKBBXX:5:1113:22587:47067,J00121:27:H3GGKBBXX:5:1228:26240:3213,J00121:27:H3GGKBBXX:5:2224:17066:21078,J00121:27:H3GGKBBXX:5:2219:5000:47788,J00121:27:H3GGKBBXX:5:2125:25124:43515,J00121:27:H3GGKBBXX:5:1214:25712:33527,J00121:27:H3GGKBBXX:5:2208:23064:25703,J00121:27:H3GGKBBXX:5:1106:28625:6255,J00121:27:H3GGKBBXX:5:2208:18538:45396;sequence=TATAATTAAAATTTGTTATTATTACTTCTA;start=189030;subtype=IES;support_ref=0;support_variant=11;type=IES;
scaffold51_56_with_IES	MILORD	internal_eliminated_sequence	189099	189125	.	.	.	ID=MILORD.56.189099.189125;Name=MILORD.56.189099.189125;bounded_by_ta=TRUE;common_boundary=Both;end=189125;ies_id=IESPGM.PTET51.1.56.179832;ies_left_dist=0;ies_min_dist=0;ies_right_dist=0;junction_seq=ttatccttaattgagTAtgataagcaagtata;read_names=J00121:27:H3GGKBBXX:5:1228:30726:48685,J00121:27:H3GGKBBXX:5:2107:28067:8066,J00121:27:H3GGKBBXX:5:1219:15635:49019,J00121:27:H3GGKBBXX:5:2228:32360:47366,J00121:27:H3GGKBBXX:5:2124:23916:43392;sequence=TAGAATGTAATTCAACTTTGTATACTA;start=189099;subtype=IES;support_ref=0;support_variant=5;type=IES;
scaffold51_56_with_IES	MILORD	internal_eliminated_sequence	189213	189289	.	.	.	ID=MILORD.56.189213.189289;Name=MILORD.56.189213.189289;bounded_by_ta=TRUE;common_boundary=None;end=189289;ies_id=IESPGM.PTET51.1.56.179832;ies_left_dist=-114;ies_min_dist=114;ies_right_dist=-164;junction_seq=aattaaaacttttatTAaatagatatctaatg;read_names=J00121:27:H3GGKBBXX:5:2103:9597:40877;sequence=TATTATTAAAAAATAAATGAATAAATCCACACACTACTTTAATTCCAAAAAAAATTAATAATTTCAATAGTTTCTAA;start=189213;subtype=MAC;support_ref=79;support_variant=1;type=CRYPTIC;
scaffold51_56_with_IES	MILORD	internal_eliminated_sequence	192406	192472	.	.	.	ID=MILORD.56.192406.192472;Name=MILORD.56.192406.192472;bounded_by_ta=TRUE;common_boundary=Both;end=192472;ies_id=IESPGM.PTET51.1.56.183112;ies_left_dist=0;ies_min_dist=0;ies_right_dist=0;junction_seq=tgcattatatctaatTAaataacataacaaaa;read_names=J00121:27:H3GGKBBXX:5:1117:7527:27408,J00121:27:H3GGKBBXX:5:2208:26859:38996,J00121:27:H3GGKBBXX:5:1125:4756:45045,J00121:27:H3GGKBBXX:5:2101:22465:16260,J00121:27:H3GGKBBXX:5:2209:24779:21746,J00121:27:H3GGKBBXX:5:2104:18649:8875,J00121:27:H3GGKBBXX:5:1124:8937:2703,J00121:27:H3GGKBBXX:5:1224:8471:15891,J00121:27:H3GGKBBXX:5:1112:13332:20937,J00121:27:H3GGKBBXX:5:1222:27397:2158,J00121:27:H3GGKBBXX:5:1217:24211:35040,J00121:27:H3GGKBBXX:5:1204:16944:19707,J00121:27:H3GGKBBXX:5:2207:6674:23223,J00121:27:H3GGKBBXX:5:1106:8775:41563,J00121:27:H3GGKBBXX:5:1111:11180:47524,J00121:27:H3GGKBBXX:5:1205:23794:11284,J00121:27:H3GGKBBXX:5:2227:14296:21377,J00121:27:H3GGKBBXX:5:1203:12398:10528,J00121:27:H3GGKBBXX:5:2110:14336:47893,J00121:27:H3GGKBBXX:5:1103:14275:45643,J00121:27:H3GGKBBXX:5:1207:9922:41299,J00121:27:H3GGKBBXX:5:2128:25236:8224,J00121:27:H3GGKBBXX:5:2223:9384:4075,J00121:27:H3GGKBBXX:5:2118:24403:6501,J00121:27:H3GGKBBXX:5:2224:27042:46205,J00121:27:H3GGKBBXX:5:1221:6492:34829,J00121:27:H3GGKBBXX:5:2226:21765:44271,J00121:27:H3GGKBBXX:5:2215:18558:26265,J00121:27:H3GGKBBXX:5:1211:8927:17632,J00121:27:H3GGKBBXX:5:2225:24393:29378,J00121:27:H3GGKBBXX:5:2123:8207:35444,J00121:27:H3GGKBBXX:5:2211:3204:29131,J00121:27:H3GGKBBXX:5:1117:25915:18722,J00121:27:H3GGKBBXX:5:1109:6502:28938,J00121:27:H3GGKBBXX:5:1116:14296:44588,J00121:27:H3GGKBBXX:5:2223:28726:31224,J00121:27:H3GGKBBXX:5:1119:18233:41282,J00121:27:H3GGKBBXX:5:2118:5751:19091,J00121:27:H3GGKBBXX:5:1213:24018:2668,J00121:27:H3GGKBBXX:5:2119:30421:43726,J00121:27:H3GGKBBXX:5:2118:24251:6906,J00121:27:H3GGKBBXX:5:2207:6745:2457,J00121:27:H3GGKBBXX:5:2225:25855:17175,J00121:27:H3GGKBBXX:5:2209:7121:35075,J00121:27:H3GGKBBXX:5:2224:3579:1437,J00121:27:H3GGKBBXX:5:1127:17523:38222;sequence=TATAGATGACTAAGAGAAAAGAATAATAAGTATTAAATAGTAATTTAAAATTCCTATGGATTGGTTA;start=192406;subtype=IES;support_ref=72;support_variant=46;type=IES;
scaffold51_56_with_IES	MILORD	internal_eliminated_sequence	193793	193911	.	.	.	ID=MILORD.56.193793.193911;Name=MILORD.56.193793.193911;bounded_by_ta=TRUE;common_boundary=Both;end=193911;ies_id=IESPGM.PTET51.1.56.184432;ies_left_dist=0;ies_min_dist=0;ies_right_dist=0;junction_seq=aagttgttagaattaTAttattaattattcaa;read_names=J00121:27:H3GGKBBXX:5:1227:6735:41229,J00121:27:H3GGKBBXX:5:2101:6350:2369,J00121:27:H3GGKBBXX:5:2214:4229:12691,J00121:27:H3GGKBBXX:5:2226:28402:43181,J00121:27:H3GGKBBXX:5:2120:16640:9649,J00121:27:H3GGKBBXX:5:2219:13403:47999,J00121:27:H3GGKBBXX:5:1108:15270:41493,J00121:27:H3GGKBBXX:5:1209:4036:4585,J00121:27:H3GGKBBXX:5:2106:21876:44078,J00121:27:H3GGKBBXX:5:2119:9069:19531,J00121:27:H3GGKBBXX:5:1217:24413:14080,J00121:27:H3GGKBBXX:5:1207:14204:21852,J00121:27:H3GGKBBXX:5:1110:8278:29061,J00121:27:H3GGKBBXX:5:2119:12702:31347,J00121:27:H3GGKBBXX:5:2105:24616:18124,J00121:27:H3GGKBBXX:5:2223:27904:32578,J00121:27:H3GGKBBXX:5:1220:20649:45150,J00121:27:H3GGKBBXX:5:1108:26930:32894,J00121:27:H3GGKBBXX:5:1213:16092:43761,J00121:27:H3GGKBBXX:5:1119:29041:2791,J00121:27:H3GGKBBXX:5:1217:30249:14660,J00121:27:H3GGKBBXX:5:2210:29701:44025,J00121:27:H3GGKBBXX:5:2109:7111:43814,J00121:27:H3GGKBBXX:5:1203:13555:43902,J00121:27:H3GGKBBXX:5:2212:11383:42390,J00121:27:H3GGKBBXX:5:2205:10592:8488,J00121:27:H3GGKBBXX:5:1119:6624:34635,J00121:27:H3GGKBBXX:5:2207:17117:34248,J00121:27:H3GGKBBXX:5:2111:6918:39506,J00121:27:H3GGKBBXX:5:1119:20851:3442,J00121:27:H3GGKBBXX:5:2203:31132:21360,J00121:27:H3GGKBBXX:5:2219:5233:18581,J00121:27:H3GGKBBXX:5:1214:16599:47770,J00121:27:H3GGKBBXX:5:2109:5274:36798,J00121:27:H3GGKBBXX:5:2215:14712:12357,J00121:27:H3GGKBBXX:5:1204:28787:30134,J00121:27:H3GGKBBXX:5:1121:13474:24314,J00121:27:H3GGKBBXX:5:1211:20902:47278,J00121:27:H3GGKBBXX:5:2222:7669:26846,J00121:27:H3GGKBBXX:5:1126:25692:13869,J00121:27:H3GGKBBXX:5:1201:11951:25791,J00121:27:H3GGKBBXX:5:2114:31152:9649,J00121:27:H3GGKBBXX:5:2215:21572:23048,J00121:27:H3GGKBBXX:5:1220:25276:24437,J00121:27:H3GGKBBXX:5:1201:27651:35444,J00121:27:H3GGKBBXX:5:1222:24353:15240,J00121:27:H3GGKBBXX:5:1214:12428:44869,J00121:27:H3GGKBBXX:5:2128:7710:15346,J00121:27:H3GGKBBXX:5:2201:9861:11794,J00121:27:H3GGKBBXX:5:1219:20283:36886,J00121:27:H3GGKBBXX:5:1111:14032:35163,J00121:27:H3GGKBBXX:5:1104:29680:22116,J00121:27:H3GGKBBXX:5:1105:24688:7802,J00121:27:H3GGKBBXX:5:1102:12530:38715,J00121:27:H3GGKBBXX:5:2222:13961:45344,J00121:27:H3GGKBBXX:5:1125:15108:44869,J00121:27:H3GGKBBXX:5:2224:17908:43779,J00121:27:H3GGKBBXX:5:1124:27894:7838,J00121:27:H3GGKBBXX:5:2116:4279:16155,J00121:27:H3GGKBBXX:5:2222:20486:39770,J00121:27:H3GGKBBXX:5:1222:16457:26529,J00121:27:H3GGKBBXX:5:1209:8258:42987,J00121:27:H3GGKBBXX:5:2109:30127:24226,J00121:27:H3GGKBBXX:5:1113:20364:33334,J00121:27:H3GGKBBXX:5:2121:6086:8699,J00121:27:H3GGKBBXX:5:2121:6218:8682,J00121:27:H3GGKBBXX:5:2117:30908:37959,J00121:27:H3GGKBBXX:5:1111:22445:29729,J00121:27:H3GGKBBXX:5:1105:9039:1648,J00121:27:H3GGKBBXX:5:1205:11322:18159;sequence=TATAGTAAAACATAGATTATTTCTATTTACTAATTCTGCACTAATTTATTATGATTTTATTATCTTTTGATTAAATTTGAATCCTAATCAAAACTTGAATAATTAATTCAAATCTAGCA;start=193793;subtype=IES;support_ref=18;support_variant=70;type=IES;
scaffold51_56_with_IES	MILORD	internal_eliminated_sequence	200404	200449	.	.	.	ID=MILORD.56.200404.200449;Name=MILORD.56.200404.200449;bounded_by_ta=TRUE;common_boundary=RIGHT;end=200449;ies_id=IESPGM.PTET51.1.56.190926;ies_left_dist=2;ies_min_dist=0;ies_right_dist=0;junction_seq=gtacaattttatataTAaattattattattaa;read_names=J00121:27:H3GGKBBXX:5:2116:28483:42513,J00121:27:H3GGKBBXX:5:1120:17015:26934,J00121:27:H3GGKBBXX:5:2215:19553:1578;sequence=TATATACACAATCTAACCGATTCAATTATCATTAATTTTTAGGCTG;start=200404;subtype=PARTIAL_EXTERNAL;support_ref=18;support_variant=3;type=ALTERNATIVE;
scaffold51_56_with_IES	MILORD	internal_eliminated_sequence	200406	200449	.	.	.	ID=MILORD.56.200406.200449;Name=MILORD.56.200406.200449;bounded_by_ta=TRUE;common_boundary=Both;end=200449;ies_id=IESPGM.PTET51.1.56.190926;ies_left_dist=0;ies_min_dist=0;ies_right_dist=0;junction_seq=acaattttatatataTAaattattattattaa;read_names=J00121:27:H3GGKBBXX:5:1113:14387:40315,J00121:27:H3GGKBBXX:5:1124:13575:30011,J00121:27:H3GGKBBXX:5:2112:19045:42864,J00121:27:H3GGKBBXX:5:2101:3802:18001,J00121:27:H3GGKBBXX:5:2119:27691:7134,J00121:27:H3GGKBBXX:5:1115:17888:11495,J00121:27:H3GGKBBXX:5:1105:3518:9772,J00121:27:H3GGKBBXX:5:1227:15645:1525,J00121:27:H3GGKBBXX:5:2222:1641:36446,J00121:27:H3GGKBBXX:5:1127:21247:40666,J00121:27:H3GGKBBXX:5:1120:26616:10827,J00121:27:H3GGKBBXX:5:1211:17178:14168,J00121:27:H3GGKBBXX:5:1108:21207:16647,J00121:27:H3GGKBBXX:5:1223:26534:47893;sequence=TATACACAATCTAACCGATTCAATTATCATTAATTTTTAGGCTG;start=200406;subtype=IES;support_ref=21;support_variant=14;type=IES;
scaffold51_56_with_IES	MILORD	internal_eliminated_sequence	200708	200932	.	.	.	ID=MILORD.56.200708.200932;Name=MILORD.56.200708.200932;bounded_by_ta=TRUE;common_boundary=Both;end=200932;ies_id=IESPGM.PTET51.1.56.191184;ies_left_dist=0;ies_min_dist=0;ies_right_dist=0;junction_seq=tagatattttgaaacTActaatggatatttac;read_names=J00121:27:H3GGKBBXX:5:1228:11738:30239,J00121:27:H3GGKBBXX:5:2111:24809:2105,J00121:27:H3GGKBBXX:5:2214:19827:35848,J00121:27:H3GGKBBXX:5:2201:12966:25509,J00121:27:H3GGKBBXX:5:2120:29812:32332,J00121:27:H3GGKBBXX:5:2205:3275:8013,J00121:27:H3GGKBBXX:5:1110:5599:3213,J00121:27:H3GGKBBXX:5:1112:21978:39260,J00121:27:H3GGKBBXX:5:2204:8258:13588,J00121:27:H3GGKBBXX:5:1118:6867:30028,J00121:27:H3GGKBBXX:5:1218:18446:7750,J00121:27:H3GGKBBXX:5:1110:5873:3336,J00121:27:H3GGKBBXX:5:2125:16204:40860,J00121:27:H3GGKBBXX:5:1221:23774:27602,J00121:27:H3GGKBBXX:5:1222:25946:23276,J00121:27:H3GGKBBXX:5:2120:22049:4180,J00121:27:H3GGKBBXX:5:1108:24738:43937,J00121:27:H3GGKBBXX:5:2202:18700:43708,J00121:27:H3GGKBBXX:5:1223:26078:47594,J00121:27:H3GGKBBXX:5:1115:7263:10985,J00121:27:H3GGKBBXX:5:1201:8450:7697,J00121:27:H3GGKBBXX:5:1203:29335:14449,J00121:27:H3GGKBBXX:5:2116:16944:14010;sequence=TATAGCTCTTACAAAACAGTTTGTAAGAGTCTATATAAAAATTTATATTGAAAAAATATTAATTTAATTATTATACTAAATAACAAGCTAACTTTAATTTATGGTGAAAAATCAAGTGGCTTCATATTTGAATTGAATTTTAGATAAACTATTTATTAATTCGTCGCATCTCCCAGATTTTAAAATTAGAGATATGTGATGGAAAAATGTGTTCTGCAAGTTCTA;start=200708;subtype=IES;support_ref=82;support_variant=23;type=IES;
scaffold51_56_with_IES	MILORD	internal_eliminated_sequence	201554	201651	.	.	.	ID=MILORD.56.201554.201651;Name=MILORD.56.201554.201651;bounded_by_ta=TRUE;common_boundary=Both;end=201651;ies_id=IESPGM.PTET51.1.56.191805;ies_left_dist=0;ies_min_dist=0;ies_right_dist=0;junction_seq=atcaatgttatcggcTAtgaaatcactaaacc;read_names=J00121:27:H3GGKBBXX:5:1223:26058:17139,J00121:27:H3GGKBBXX:5:1123:17523:40895,J00121:27:H3GGKBBXX:5:2115:18883:11354,J00121:27:H3GGKBBXX:5:1228:15199:11161,J00121:27:H3GGKBBXX:5:1126:9100:36112,J00121:27:H3GGKBBXX:5:2222:8866:32683,J00121:27:H3GGKBBXX:5:1203:17614:17737,J00121:27:H3GGKBBXX:5:1118:21024:26248,J00121:27:H3GGKBBXX:5:2227:19603:14713,J00121:27:H3GGKBBXX:5:1223:25743:17649,J00121:27:H3GGKBBXX:5:1120:27499:37466,J00121:27:H3GGKBBXX:5:2210:20557:15240,J00121:27:H3GGKBBXX:5:2217:6055:21201,J00121:27:H3GGKBBXX:5:2224:16538:18476,J00121:27:H3GGKBBXX:5:1227:12398:9543,J00121:27:H3GGKBBXX:5:2105:4777:4919,J00121:27:H3GGKBBXX:5:2225:19055:46328,J00121:27:H3GGKBBXX:5:2220:26819:20779,J00121:27:H3GGKBBXX:5:1111:15006:7591,J00121:27:H3GGKBBXX:5:1107:8024:12867,J00121:27:H3GGKBBXX:5:2123:7456:47366,J00121:27:H3GGKBBXX:5:1204:15037:33211;sequence=TACAATTGCGTCTAAAAATTATGTTAGCTTTTTTTGAATTTAAAACTAGAAGAATGGAAGCATTTAAGCAAATTTATAAAATTTTAAAATATGATCTG;start=201554;subtype=IES;support_ref=50;support_variant=22;type=IES;
scaffold51_56_with_IES	MILORD	internal_eliminated_sequence	202228	202255	.	.	.	ID=MILORD.56.202228.202255;Name=MILORD.56.202228.202255;bounded_by_ta=TRUE;common_boundary=None;end=202255;ies_id=IESPGM.PTET51.1.56.191805;ies_left_dist=-674;ies_min_dist=604;ies_right_dist=-604;junction_seq=tttatataaaaataaTAttaataaaaagttta;read_names=J00121:27:H3GGKBBXX:5:1228:31172:6800;sequence=TATAATTACTCTATATGACATTGCATTG;start=202228;subtype=MAC;support_ref=110;support_variant=1;type=CRYPTIC;
scaffold51_56_with_IES	MILORD	internal_eliminated_sequence	204128	204185	.	.	.	ID=MILORD.56.204128.204185;Name=MILORD.56.204128.204185;bounded_by_ta=TRUE;common_boundary=Both;end=204185;ies_id=IESPGM.PTET51.1.56.194281;ies_left_dist=0;ies_min_dist=0;ies_right_dist=0;junction_seq=ctcaaaagccccttgTAtcttccagaaatatc;read_names=J00121:27:H3GGKBBXX:5:2115:31598:33141,J00121:27:H3GGKBBXX:5:1124:17320:31751,J00121:27:H3GGKBBXX:5:2210:9414:26177,J00121:27:H3GGKBBXX:5:2120:8643:15838,J00121:27:H3GGKBBXX:5:2213:20425:39875,J00121:27:H3GGKBBXX:5:1108:9719:44640,J00121:27:H3GGKBBXX:5:1204:3366:41194,J00121:27:H3GGKBBXX:5:2106:9049:20515,J00121:27:H3GGKBBXX:5:2107:21947:9842,J00121:27:H3GGKBBXX:5:1120:3904:33334,J00121:27:H3GGKBBXX:5:1115:25997:9684,J00121:27:H3GGKBBXX:5:1128:20730:29536,J00121:27:H3GGKBBXX:5:2101:19207:36851,J00121:27:H3GGKBBXX:5:2117:11332:4004,J00121:27:H3GGKBBXX:5:2107:4401:9578,J00121:27:H3GGKBBXX:5:1107:17594:37185,J00121:27:H3GGKBBXX:5:2219:9739:45379,J00121:27:H3GGKBBXX:5:1217:20811:41809,J00121:27:H3GGKBBXX:5:1106:14712:13166,J00121:27:H3GGKBBXX:5:1228:20029:32015,J00121:27:H3GGKBBXX:5:2108:15077:20902,J00121:27:H3GGKBBXX:5:1218:12175:10176,J00121:27:H3GGKBBXX:5:2101:27600:40983;sequence=TATTGTTGGATTGAATTGATATTTGATTTTAGATGAAAGACTAAATCGAATTGGAGAA;start=204128;subtype=IES;support_ref=70;support_variant=23;type=IES;
scaffold51_56_with_IES	MILORD	internal_eliminated_sequence	204298	204327	.	.	.	ID=MILORD.56.204298.204327;Name=MILORD.56.204298.204327;bounded_by_ta=TRUE;common_boundary=Both;end=204327;ies_id=IESPGM.PTET51.1.56.194393;ies_left_dist=0;ies_min_dist=0;ies_right_dist=0;junction_seq=tatttatataataatTAattcaatttaataaa;read_names=J00121:27:H3GGKBBXX:5:2210:18923:38046,J00121:27:H3GGKBBXX:5:1108:11759:2492,J00121:27:H3GGKBBXX:5:1204:29995:31066,J00121:27:H3GGKBBXX:5:2117:24018:30415,J00121:27:H3GGKBBXX:5:2215:1864:24138,J00121:27:H3GGKBBXX:5:1205:4249:32771,J00121:27:H3GGKBBXX:5:1102:3660:26687,J00121:27:H3GGKBBXX:5:1112:5284:33580,J00121:27:H3GGKBBXX:5:2211:20527:13570,J00121:27:H3GGKBBXX:5:1219:25367:31734,J00121:27:H3GGKBBXX:5:1216:6796:19777,J00121:27:H3GGKBBXX:5:1217:28219:8471,J00121:27:H3GGKBBXX:5:1224:24972:32455,J00121:27:H3GGKBBXX:5:1119:3366:3002,J00121:27:H3GGKBBXX:5:1116:26433:36394,J00121:27:H3GGKBBXX:5:2204:8552:14871,J00121:27:H3GGKBBXX:5:2107:31832:42231,J00121:27:H3GGKBBXX:5:2215:24759:16155,J00121:27:H3GGKBBXX:5:1220:8217:38943,J00121:27:H3GGKBBXX:5:1223:18497:14379,J00121:27:H3GGKBBXX:5:2211:5152:8172,J00121:27:H3GGKBBXX:5:1205:7364:24278,J00121:27:H3GGKBBXX:5:2222:23449:48526,J00121:27:H3GGKBBXX:5:1205:8734:23909,J00121:27:H3GGKBBXX:5:1228:30066:15012,J00121:27:H3GGKBBXX:5:1206:6624:17333,J00121:27:H3GGKBBXX:5:2124:9780:39400,J00121:27:H3GGKBBXX:5:2110:6137:38293,J00121:27:H3GGKBBXX:5:1105:7781:45854,J00121:27:H3GGKBBXX:5:1207:12642:11653,J00121:27:H3GGKBBXX:5:2214:27458:35356,J00121:27:H3GGKBBXX:5:1123:7121:13201,J00121:27:H3GGKBBXX:5:1207:26068:46311,J00121:27:H3GGKBBXX:5:2119:14418:11741,J00121:27:H3GGKBBXX:5:2106:13555:36587,J00121:27:H3GGKBBXX:5:2119:10176:41036,J00121:27:H3GGKBBXX:5:2217:11880:32560,J00121:27:H3GGKBBXX:5:2222:17411:22239,J00121:27:H3GGKBBXX:5:2111:27214:22977,J00121:27:H3GGKBBXX:5:1120:5578:23153,J00121:27:H3GGKBBXX:5:1102:14255:3618,J00121:27:H3GGKBBXX:5:2102:7862:35022,J00121:27:H3GGKBBXX:5:1103:10866:34143;sequence=TATAGACAAGTCATAAATATGATGTATCCA;start=204298;subtype=IES;support_ref=21;support_variant=43;type=IES;
scaffold51_56_with_IES	MILORD	internal_eliminated_sequence	206580	206679	.	.	.	ID=MILORD.56.206580.206679;Name=MILORD.56.206580.206679;bounded_by_ta=TRUE;common_boundary=RIGHT;end=206679;ies_id=IESPGM.PTET51.1.56.196654;ies_left_dist=9;ies_min_dist=0;ies_right_dist=0;junction_seq=aggtcgaccaccttcTAaataatcgatcagta;read_names=J00121:27:H3GGKBBXX:5:1105:14742:44236;sequence=TATTAATGATACTGTCAATCCTAACTCTTTTTGTGATTACTACTTTCTTACAATTCATTAAAATCTCTATTGTTATCCAAAATTCAAACCAAATTGACTA;start=206580;subtype=PARTIAL_EXTERNAL;support_ref=15;support_variant=1;type=ALTERNATIVE;
scaffold51_56_with_IES	MILORD	internal_eliminated_sequence	206589	206679	.	.	.	ID=MILORD.56.206589.206679;Name=MILORD.56.206589.206679;bounded_by_ta=TRUE;common_boundary=Both;end=206679;ies_id=IESPGM.PTET51.1.56.196654;ies_left_dist=0;ies_min_dist=0;ies_right_dist=0;junction_seq=accttctattaatgaTAaataatcgatcagta;read_names=J00121:27:H3GGKBBXX:5:1110:8887:42214,J00121:27:H3GGKBBXX:5:2108:28148:41335,J00121:27:H3GGKBBXX:5:2220:10236:11003,J00121:27:H3GGKBBXX:5:2115:25682:16313,J00121:27:H3GGKBBXX:5:2224:23591:36464,J00121:27:H3GGKBBXX:5:1110:2503:11671,J00121:27:H3GGKBBXX:5:2212:5152:35497,J00121:27:H3GGKBBXX:5:1112:25398:35479,J00121:27:H3GGKBBXX:5:1207:10592:8101,J00121:27:H3GGKBBXX:5:1227:19065:28305,J00121:27:H3GGKBBXX:5:2228:19755:46662,J00121:27:H3GGKBBXX:5:1125:9008:15311,J00121:27:H3GGKBBXX:5:1123:12591:30907,J00121:27:H3GGKBBXX:5:1210:16366:10862,J00121:27:H3GGKBBXX:5:1120:21704:23874,J00121:27:H3GGKBBXX:5:2113:15118:26107,J00121:27:H3GGKBBXX:5:1210:14834:28358,J00121:27:H3GGKBBXX:5:1115:19126:30907,J00121:27:H3GGKBBXX:5:2228:13352:15170,J00121:27:H3GGKBBXX:5:1118:6989:3231,J00121:27:H3GGKBBXX:5:1109:11921:43111,J00121:27:H3GGKBBXX:5:2101:2706:12339,J00121:27:H3GGKBBXX:5:2125:30259:1314,J00121:27:H3GGKBBXX:5:2119:23084:49019,J00121:27:H3GGKBBXX:5:2215:25225:33035,J00121:27:H3GGKBBXX:5:2227:13281:30063,J00121:27:H3GGKBBXX:5:1225:4614:22784,J00121:27:H3GGKBBXX:5:1120:27397:1103,J00121:27:H3GGKBBXX:5:2216:12682:27373,J00121:27:H3GGKBBXX:5:1107:27336:18370,J00121:27:H3GGKBBXX:5:1126:8846:25369,J00121:27:H3GGKBBXX:5:2213:28513:47911,J00121:27:H3GGKBBXX:5:2211:19806:9930,J00121:27:H3GGKBBXX:5:2222:14712:28041,J00121:27:H3GGKBBXX:5:2118:9922:41651,J00121:27:H3GGKBBXX:5:1222:17442:4989,J00121:27:H3GGKBBXX:5:1103:7344:14959,J00121:27:H3GGKBBXX:5:2203:8298:13552,J00121:27:H3GGKBBXX:5:1209:13839:39295,J00121:27:H3GGKBBXX:5:1113:18477:22502,J00121:27:H3GGKBBXX:5:1105:14042:15662,J00121:27:H3GGKBBXX:5:2210:10257:24507,J00121:27:H3GGKBBXX:5:1220:26078:19918,J00121:27:H3GGKBBXX:5:1207:18223:28920,J00121:27:H3GGKBBXX:5:1101:11373:31294,J00121:27:H3GGKBBXX:5:1109:24860:46891,J00121:27:H3GGKBBXX:5:1206:8105:47260,J00121:27:H3GGKBBXX:5:1101:17330:12779,J00121:27:H3GGKBBXX:5:1119:12824:35075,J00121:27:H3GGKBBXX:5:1220:16396:42143,J00121:27:H3GGKBBXX:5:1107:24474:32613,J00121:27:H3GGKBBXX:5:2203:17411:23575,J00121:27:H3GGKBBXX:5:1215:29041:39963,J00121:27:H3GGKBBXX:5:1218:14549:24032,J00121:27:H3GGKBBXX:5:2209:10855:35145,J00121:27:H3GGKBBXX:5:1125:31345:11565;sequence=TACTGTCAATCCTAACTCTTTTTGTGATTACTACTTTCTTACAATTCATTAAAATCTCTATTGTTATCCAAAATTCAAACCAAATTGACTA;start=206589;subtype=IES;support_ref=20;support_variant=56;type=IES;
scaffold51_56_with_IES	MILORD	internal_eliminated_sequence	207524	207580	.	.	.	ID=MILORD.56.207524.207580;Name=MILORD.56.207524.207580;bounded_by_ta=TRUE;common_boundary=Both;end=207580;ies_id=IESPGM.PTET51.1.56.197498;ies_left_dist=0;ies_min_dist=0;ies_right_dist=0;junction_seq=tgtaattgaaaccttTAataaaattacttaat;read_names=J00121:27:H3GGKBBXX:5:1211:5365:29888,J00121:27:H3GGKBBXX:5:2201:17939:36376,J00121:27:H3GGKBBXX:5:1201:2747:28551,J00121:27:H3GGKBBXX:5:1209:9526:12656,J00121:27:H3GGKBBXX:5:1225:7831:12743,J00121:27:H3GGKBBXX:5:2216:3599:38082,J00121:27:H3GGKBBXX:5:2209:19837:44341,J00121:27:H3GGKBBXX:5:2214:18000:7152,J00121:27:H3GGKBBXX:5:2218:26007:15785,J00121:27:H3GGKBBXX:5:2110:23490:9244,J00121:27:H3GGKBBXX:5:1226:6147:32015,J00121:27:H3GGKBBXX:5:1215:25631:33844,J00121:27:H3GGKBBXX:5:2222:18325:37888,J00121:27:H3GGKBBXX:5:1101:22150:7416,J00121:27:H3GGKBBXX:5:2217:24221:29888,J00121:27:H3GGKBBXX:5:2219:8186:46944,J00121:27:H3GGKBBXX:5:1104:28361:4145,J00121:27:H3GGKBBXX:5:1104:27854:4075,J00121:27:H3GGKBBXX:5:1103:8521:47805,J00121:27:H3GGKBBXX:5:2119:14184:2193;sequence=TACAGTTGGACTATATGAATATACTATTTTAACATCCCTTTATAATGTTTTTGTCTG;start=207524;subtype=IES;support_ref=70;support_variant=20;type=IES;
scaffold51_56_with_IES	MILORD	internal_eliminated_sequence	208537	208564	.	.	.	ID=MILORD.56.208537.208564;Name=MILORD.56.208537.208564;bounded_by_ta=TRUE;common_boundary=Both;end=208564;ies_id=IESPGM.PTET51.1.56.198454;ies_left_dist=0;ies_min_dist=0;ies_right_dist=0;junction_seq=aattacaaatggaagTAccacagtccatcaac;read_names=J00121:27:H3GGKBBXX:5:2210:17320:15504,J00121:27:H3GGKBBXX:5:2201:12347:46170,J00121:27:H3GGKBBXX:5:1203:18051:37027,J00121:27:H3GGKBBXX:5:2216:6908:5130,J00121:27:H3GGKBBXX:5:1208:1529:25738,J00121:27:H3GGKBBXX:5:1127:13819:42495,J00121:27:H3GGKBBXX:5:1222:12672:35163,J00121:27:H3GGKBBXX:5:2125:24616:6906,J00121:27:H3GGKBBXX:5:2228:12875:16454,J00121:27:H3GGKBBXX:5:2102:20151:10282,J00121:27:H3GGKBBXX:5:1203:19583:40666,J00121:27:H3GGKBBXX:5:1124:13250:48368,J00121:27:H3GGKBBXX:5:1128:6380:29395,J00121:27:H3GGKBBXX:5:1119:14428:29131,J00121:27:H3GGKBBXX:5:1121:25428:20093,J00121:27:H3GGKBBXX:5:2111:26697:30028,J00121:27:H3GGKBBXX:5:2202:25641:48808,J00121:27:H3GGKBBXX:5:2206:18984:30028,J00121:27:H3GGKBBXX:5:2108:12104:41493,J00121:27:H3GGKBBXX:5:1113:4503:35919,J00121:27:H3GGKBBXX:5:1207:3843:13746,J00121:27:H3GGKBBXX:5:1119:20405:23452,J00121:27:H3GGKBBXX:5:2110:28798:26388,J00121:27:H3GGKBBXX:5:1101:16143:19302,J00121:27:H3GGKBBXX:5:2224:22617:35409,J00121:27:H3GGKBBXX:5:1203:24982:21535,J00121:27:H3GGKBBXX:5:2102:19837:37238,J00121:27:H3GGKBBXX:5:2217:7598:20990,J00121:27:H3GGKBBXX:5:2210:7233:7416,J00121:27:H3GGKBBXX:5:1204:7090:20428,J00121:27:H3GGKBBXX:5:1211:2727:18564,J00121:27:H3GGKBBXX:5:2221:24657:6378,J00121:27:H3GGKBBXX:5:1104:28686:26898,J00121:27:H3GGKBBXX:5:1114:10135:7732,J00121:27:H3GGKBBXX:5:1102:4553:32947,J00121:27:H3GGKBBXX:5:2209:9100:29888,J00121:27:H3GGKBBXX:5:1108:28361:10088,J00121:27:H3GGKBBXX:5:2205:25236:12339,J00121:27:H3GGKBBXX:5:1205:17939:9227,J00121:27:H3GGKBBXX:5:1205:28158:7697,J00121:27:H3GGKBBXX:5:1214:3772:13095,J00121:27:H3GGKBBXX:5:2213:30847:17808,J00121:27:H3GGKBBXX:5:1111:19573:32877;sequence=TACATTCACAACCTGAATAGATTTACTA;start=208537;subtype=IES;support_ref=3;support_variant=43;type=IES;
scaffold51_56_with_IES	MILORD	internal_eliminated_sequence	209657	209732	.	.	.	ID=MILORD.56.209657.209732;Name=MILORD.56.209657.209732;bounded_by_ta=TRUE;common_boundary=Both;end=209732;ies_id=IESPGM.PTET51.1.56.199546;ies_left_dist=0;ies_min_dist=0;ies_right_dist=0;junction_seq=ggccaatattgatgaTAtcacagtttaggata;read_names=J00121:27:H3GGKBBXX:5:1224:17340:23909,J00121:27:H3GGKBBXX:5:2218:25276:15117,J00121:27:H3GGKBBXX:5:1228:22150:32349,J00121:27:H3GGKBBXX:5:1124:7557:4426,J00121:27:H3GGKBBXX:5:1117:30553:14097,J00121:27:H3GGKBBXX:5:1118:13413:45344,J00121:27:H3GGKBBXX:5:2104:12733:39066,J00121:27:H3GGKBBXX:5:1117:3610:22520,J00121:27:H3GGKBBXX:5:2110:18071:42653,J00121:27:H3GGKBBXX:5:1105:15341:30046,J00121:27:H3GGKBBXX:5:1214:23246:49159,J00121:27:H3GGKBBXX:5:1221:9191:48016,J00121:27:H3GGKBBXX:5:1110:32045:39014,J00121:27:H3GGKBBXX:5:1127:5619:39963,J00121:27:H3GGKBBXX:5:2208:8643:21782,J00121:27:H3GGKBBXX:5:2214:6299:43744,J00121:27:H3GGKBBXX:5:2202:21907:40121,J00121:27:H3GGKBBXX:5:1221:25164:23434,J00121:27:H3GGKBBXX:5:2223:30584:14361,J00121:27:H3GGKBBXX:5:2225:2402:8541,J00121:27:H3GGKBBXX:5:2221:3092:43708,J00121:27:H3GGKBBXX:5:1117:30675:14097,J00121:27:H3GGKBBXX:5:2215:9993:40332,J00121:27:H3GGKBBXX:5:1112:20496:42917,J00121:27:H3GGKBBXX:5:1107:13839:27619,J00121:27:H3GGKBBXX:5:1205:3183:8031,J00121:27:H3GGKBBXX:5:2111:4046:36253,J00121:27:H3GGKBBXX:5:1204:10592:14432,J00121:27:H3GGKBBXX:5:2104:24921:8488,J00121:27:H3GGKBBXX:5:2124:10196:36112;sequence=TACATAATGTTTGAGAATATTTTATTTATTGATAACAATTTTATATTTCAATTAATACTTTATCTTTACCTTTCTG;start=209657;subtype=IES;support_ref=72;support_variant=30;type=IES;
scaffold51_56_with_IES	MILORD	internal_eliminated_sequence	210411	210535	.	.	.	ID=MILORD.56.210411.210535;Name=MILORD.56.210411.210535;bounded_by_ta=TRUE;common_boundary=Both;end=210535;ies_id=IESPGM.PTET51.1.56.200224;ies_left_dist=0;ies_min_dist=0;ies_right_dist=0;junction_seq=actaatatcagctggTAtactaatatctgaga;read_names=J00121:27:H3GGKBBXX:5:1115:5122:31681,J00121:27:H3GGKBBXX:5:1210:22130:26406,J00121:27:H3GGKBBXX:5:1125:31081:16946,J00121:27:H3GGKBBXX:5:2220:24667:48386,J00121:27:H3GGKBBXX:5:1213:11028:47788,J00121:27:H3GGKBBXX:5:2210:13788:30169,J00121:27:H3GGKBBXX:5:2212:20476:8453,J00121:27:H3GGKBBXX:5:1208:8268:21412,J00121:27:H3GGKBBXX:5:2220:23165:2668,J00121:27:H3GGKBBXX:5:1113:29934:31171,J00121:27:H3GGKBBXX:5:2217:7912:25017,J00121:27:H3GGKBBXX:5:2123:20405:21412,J00121:27:H3GGKBBXX:5:2212:4685:8488,J00121:27:H3GGKBBXX:5:2118:3630:37396,J00121:27:H3GGKBBXX:5:1116:22800:8471,J00121:27:H3GGKBBXX:5:2220:16285:6958,J00121:27:H3GGKBBXX:5:1122:11789:26986,J00121:27:H3GGKBBXX:5:1208:8329:21447,J00121:27:H3GGKBBXX:5:2216:14590:29765,J00121:27:H3GGKBBXX:5:1123:2808:18177,J00121:27:H3GGKBBXX:5:2225:18436:9209,J00121:27:H3GGKBBXX:5:2209:22983:26125,J00121:27:H3GGKBBXX:5:2228:27955:8963,J00121:27:H3GGKBBXX:5:2215:4898:44482,J00121:27:H3GGKBBXX:5:2207:24627:31118,J00121:27:H3GGKBBXX:5:1227:25662:13394,J00121:27:H3GGKBBXX:5:2121:14844:7943,J00121:27:H3GGKBBXX:5:2104:17553:21008,J00121:27:H3GGKBBXX:5:1105:28666:18669,J00121:27:H3GGKBBXX:5:2219:12489:10088,J00121:27:H3GGKBBXX:5:2212:30492:30239,J00121:27:H3GGKBBXX:5:1102:29285:2158,J00121:27:H3GGKBBXX:5:2113:14702:46662,J00121:27:H3GGKBBXX:5:1217:25672:34829,J00121:27:H3GGKBBXX:5:1127:6116:28868,J00121:27:H3GGKBBXX:5:2120:22962:43286;sequence=TATTGTCAAAGTAGAATTACAAATACAACATATTTTGGTTTATTAATTTTTAGGATTATTTGTAATTTAGTTTACCTCAAAATTGTATAATTTTATGAATATTAATAATTTACTTTGCTTTACAA;start=210411;subtype=IES;support_ref=22;support_variant=36;type=IES;
scaffold51_56_with_IES	MILORD	internal_eliminated_sequence	212816	212873	.	.	.	ID=MILORD.56.212816.212873;Name=MILORD.56.212816.212873;bounded_by_ta=TRUE;common_boundary=Both;end=212873;ies_id=IESPGM.PTET51.1.56.202504;ies_left_dist=0;ies_min_dist=0;ies_right_dist=0;junction_seq=aatataatttggattTAtatgggaataaacaa;read_names=J00121:27:H3GGKBBXX:5:2220:19593:38363,J00121:27:H3GGKBBXX:5:1111:17766:20322,J00121:27:H3GGKBBXX:5:2123:24099:14906,J00121:27:H3GGKBBXX:5:1102:6441:15082,J00121:27:H3GGKBBXX:5:2206:30807:36587,J00121:27:H3GGKBBXX:5:1217:8460:24489,J00121:27:H3GGKBBXX:5:1114:26656:17755,J00121:27:H3GGKBBXX:5:1207:23967:42425,J00121:27:H3GGKBBXX:5:1213:15331:38539,J00121:27:H3GGKBBXX:5:1209:29132:29149,J00121:27:H3GGKBBXX:5:2102:24028:27901,J00121:27:H3GGKBBXX:5:2112:10531:35637,J00121:27:H3GGKBBXX:5:2126:2777:19601,J00121:27:H3GGKBBXX:5:1102:11008:25949,J00121:27:H3GGKBBXX:5:2116:29305:8277,J00121:27:H3GGKBBXX:5:1115:21186:21817,J00121:27:H3GGKBBXX:5:2102:3163:2756,J00121:27:H3GGKBBXX:5:2113:25692:39893,J00121:27:H3GGKBBXX:5:2221:24769:34811,J00121:27:H3GGKBBXX:5:2215:17401:24401,J00121:27:H3GGKBBXX:5:1121:9962:34618,J00121:27:H3GGKBBXX:5:1122:10602:39277,J00121:27:H3GGKBBXX:5:1228:12916:39418,J00121:27:H3GGKBBXX:5:2214:3112:18493,J00121:27:H3GGKBBXX:5:1215:30198:47313,J00121:27:H3GGKBBXX:5:2212:24231:35567;sequence=TATTGTTGATATGTAATTCCCACATTTAGAAACTAGTTATAAAATATTGAAATTACAA;start=212816;subtype=IES;support_ref=38;support_variant=26;type=IES;
scaffold51_56_with_IES	MILORD	internal_eliminated_sequence	215358	215384	.	.	.	ID=MILORD.56.215358.215384;Name=MILORD.56.215358.215384;bounded_by_ta=TRUE;common_boundary=Both;end=215384;ies_id=IESPGM.PTET51.1.56.204988;ies_left_dist=0;ies_min_dist=0;ies_right_dist=0;junction_seq=tatatgaattagcttTAcctcaataatcgaaa;read_names=J00121:27:H3GGKBBXX:5:2114:28950:37167,J00121:27:H3GGKBBXX:5:2109:31527:15961,J00121:27:H3GGKBBXX:5:1117:27702:23329,J00121:27:H3GGKBBXX:5:1217:11789:31769,J00121:27:H3GGKBBXX:5:1108:25986:11882,J00121:27:H3GGKBBXX:5:2210:18243:30257,J00121:27:H3GGKBBXX:5:1227:29620:28094,J00121:27:H3GGKBBXX:5:2222:20425:17438,J00121:27:H3GGKBBXX:5:2107:28128:3776,J00121:27:H3GGKBBXX:5:1218:25154:19267,J00121:27:H3GGKBBXX:5:1203:13504:45115,J00121:27:H3GGKBBXX:5:1209:26555:10370,J00121:27:H3GGKBBXX:5:1112:15696:16524,J00121:27:H3GGKBBXX:5:1217:21014:31329,J00121:27:H3GGKBBXX:5:2126:15727:37185,J00121:27:H3GGKBBXX:5:1208:19268:22116,J00121:27:H3GGKBBXX:5:1102:8491:41387,J00121:27:H3GGKBBXX:5:2119:16366:5130,J00121:27:H3GGKBBXX:5:1111:30736:48350,J00121:27:H3GGKBBXX:5:1111:14306:34266,J00121:27:H3GGKBBXX:5:2108:21146:33598,J00121:27:H3GGKBBXX:5:2219:4056:42671,J00121:27:H3GGKBBXX:5:2212:21653:9508,J00121:27:H3GGKBBXX:5:1223:8217:18898,J00121:27:H3GGKBBXX:5:2219:3133:16559,J00121:27:H3GGKBBXX:5:1119:28422:29923,J00121:27:H3GGKBBXX:5:2224:16254:44253,J00121:27:H3GGKBBXX:5:2202:22749:14537,J00121:27:H3GGKBBXX:5:2209:2514:34477,J00121:27:H3GGKBBXX:5:1113:15838:14379,J00121:27:H3GGKBBXX:5:2224:14681:29501,J00121:27:H3GGKBBXX:5:1226:18599:8682,J00121:27:H3GGKBBXX:5:1118:20446:5798,J00121:27:H3GGKBBXX:5:1112:15574:41036,J00121:27:H3GGKBBXX:5:1122:13819:41721,J00121:27:H3GGKBBXX:5:2111:19289:24683,J00121:27:H3GGKBBXX:5:1102:5304:20674,J00121:27:H3GGKBBXX:5:1121:8907:39998,J00121:27:H3GGKBBXX:5:1225:29396:41282,J00121:27:H3GGKBBXX:5:1113:23013:8805,J00121:27:H3GGKBBXX:5:2225:27438:8277,J00121:27:H3GGKBBXX:5:1110:14133:37413,J00121:27:H3GGKBBXX:5:1223:12144:11003,J00121:27:H3GGKBBXX:5:2204:18741:24964,J00121:27:H3GGKBBXX:5:1211:17218:36394,J00121:27:H3GGKBBXX:5:1128:11992:28076,J00121:27:H3GGKBBXX:5:2215:16336:8664;sequence=TACAATTAAATTACTTAATCTCTGCTA;start=215358;subtype=IES;support_ref=0;support_variant=47;type=IES;
scaffold51_56_with_IES	MILORD	internal_eliminated_sequence	216056	216082	.	.	.	ID=MILORD.56.216056.216082;Name=MILORD.56.216056.216082;bounded_by_ta=TRUE;common_boundary=Both;end=216082;ies_id=IESPGM.PTET51.1.56.205659;ies_left_dist=0;ies_min_dist=0;ies_right_dist=0;junction_seq=ctttctggcttcgggTAtgaaatgtgggaaga;read_names=J00121:27:H3GGKBBXX:5:1228:30604:7152,J00121:27:H3GGKBBXX:5:1112:13453:20797,J00121:27:H3GGKBBXX:5:1203:15280:16964,J00121:27:H3GGKBBXX:5:2223:23186:11495,J00121:27:H3GGKBBXX:5:1111:29914:20691,J00121:27:H3GGKBBXX:5:2111:29873:4866,J00121:27:H3GGKBBXX:5:1120:12662:9332,J00121:27:H3GGKBBXX:5:1203:15189:17192,J00121:27:H3GGKBBXX:5:2216:19938:36640,J00121:27:H3GGKBBXX:5:1122:2098:3758,J00121:27:H3GGKBBXX:5:2209:27438:37853,J00121:27:H3GGKBBXX:5:2119:19786:45379,J00121:27:H3GGKBBXX:5:2227:27265:12796,J00121:27:H3GGKBBXX:5:2218:25794:6343,J00121:27:H3GGKBBXX:5:1103:14296:45326,J00121:27:H3GGKBBXX:5:2109:15503:28956,J00121:27:H3GGKBBXX:5:2204:15432:24929,J00121:27:H3GGKBBXX:5:2205:4970:16858,J00121:27:H3GGKBBXX:5:1203:1895:32244,J00121:27:H3GGKBBXX:5:1221:8714:2176,J00121:27:H3GGKBBXX:5:2201:5010:3952,J00121:27:H3GGKBBXX:5:1105:24495:25263,J00121:27:H3GGKBBXX:5:2214:26869:11126,J00121:27:H3GGKBBXX:5:1112:24048:28745,J00121:27:H3GGKBBXX:5:1204:12560:45027,J00121:27:H3GGKBBXX:5:2119:8643:24173,J00121:27:H3GGKBBXX:5:2120:26271:6888,J00121:27:H3GGKBBXX:5:2214:24495:26177,J00121:27:H3GGKBBXX:5:1214:14661:28411,J00121:27:H3GGKBBXX:5:1216:18426:47770,J00121:27:H3GGKBBXX:5:2203:4797:34530,J00121:27:H3GGKBBXX:5:1228:13535:4092,J00121:27:H3GGKBBXX:5:1218:14326:25263,J00121:27:H3GGKBBXX:5:2216:9770:9877,J00121:27:H3GGKBBXX:5:1221:21826:6009,J00121:27:H3GGKBBXX:5:1211:21998:34829,J00121:27:H3GGKBBXX:5:1226:11414:1156,J00121:27:H3GGKBBXX:5:1225:16346:16594,J00121:27:H3GGKBBXX:5:2222:6157:47155,J00121:27:H3GGKBBXX:5:2111:30949:35954,J00121:27:H3GGKBBXX:5:2101:12550:17263,J00121:27:H3GGKBBXX:5:2101:5741:15311,J00121:27:H3GGKBBXX:5:2216:5852:12374,J00121:27:H3GGKBBXX:5:2118:23805:43515,J00121:27:H3GGKBBXX:5:1209:18020:5358,J00121:27:H3GGKBBXX:5:1125:7923:45080,J00121:27:H3GGKBBXX:5:2128:24769:18951,J00121:27:H3GGKBBXX:5:2117:12094:26705,J00121:27:H3GGKBBXX:5:2103:5781:12814,J00121:27:H3GGKBBXX:5:2202:14539:44693,J00121:27:H3GGKBBXX:5:1120:3742:21096,J00121:27:H3GGKBBXX:5:1206:16396:20691,J00121:27:H3GGKBBXX:5:2110:24190:33141,J00121:27:H3GGKBBXX:5:1210:31751:23311,J00121:27:H3GGKBBXX:5:1121:18609:29307,J00121:27:H3GGKBBXX:5:1106:6888:18107,J00121:27:H3GGKBBXX:5:1126:7202:10880,J00121:27:H3GGKBBXX:5:2102:28940:12427,J00121:27:H3GGKBBXX:5:2201:8674:28024,J00121:27:H3GGKBBXX:5:2128:2889:34002,J00121:27:H3GGKBBXX:5:1128:6035:33932;sequence=TATAATAAATTATTTATTTATGAACTA;start=216056;subtype=IES;support_ref=3;support_variant=61;type=IES;
scaffold51_56_with_IES	MILORD	internal_eliminated_sequence	217994	218019	.	.	.	ID=MILORD.56.217994.218019;Name=MILORD.56.217994.218019;bounded_by_ta=TRUE;common_boundary=Both;end=218019;ies_id=IESPGM.PTET51.1.56.207570;ies_left_dist=0;ies_min_dist=0;ies_right_dist=0;junction_seq=tgtatcttctatggaTActtagattagagtta;read_names=J00121:27:H3GGKBBXX:5:1220:8968:7855,J00121:27:H3GGKBBXX:5:1111:20882:8805,J00121:27:H3GGKBBXX:5:1124:30249:38117,J00121:27:H3GGKBBXX:5:2207:10307:6484,J00121:27:H3GGKBBXX:5:2224:30614:20146,J00121:27:H3GGKBBXX:5:2101:4645:15346,J00121:27:H3GGKBBXX:5:2118:28128:43972,J00121:27:H3GGKBBXX:5:1218:13829:46100,J00121:27:H3GGKBBXX:5:1208:5883:28745,J00121:27:H3GGKBBXX:5:2209:14610:14396,J00121:27:H3GGKBBXX:5:1210:17117:13464,J00121:27:H3GGKBBXX:5:2226:25408:26740,J00121:27:H3GGKBBXX:5:1206:6512:29378,J00121:27:H3GGKBBXX:5:2101:4787:15135,J00121:27:H3GGKBBXX:5:1210:17178:30767,J00121:27:H3GGKBBXX:5:1224:13362:3090,J00121:27:H3GGKBBXX:5:1108:13971:39312,J00121:27:H3GGKBBXX:5:2213:7192:11601,J00121:27:H3GGKBBXX:5:1217:29315:21061,J00121:27:H3GGKBBXX:5:1223:10003:26529,J00121:27:H3GGKBBXX:5:1123:19400:37607,J00121:27:H3GGKBBXX:5:2110:9049:40983,J00121:27:H3GGKBBXX:5:1213:18223:28006,J00121:27:H3GGKBBXX:5:2202:22313:6958,J00121:27:H3GGKBBXX:5:2108:16802:26986,J00121:27:H3GGKBBXX:5:1111:20405:37976,J00121:27:H3GGKBBXX:5:1221:14631:36517,J00121:27:H3GGKBBXX:5:1103:17107:31488,J00121:27:H3GGKBBXX:5:2203:13524:29255,J00121:27:H3GGKBBXX:5:1117:21734:10141,J00121:27:H3GGKBBXX:5:2222:17777:21360,J00121:27:H3GGKBBXX:5:1112:10247:49142,J00121:27:H3GGKBBXX:5:1126:29224:17702,J00121:27:H3GGKBBXX:5:2101:9993:13113,J00121:27:H3GGKBBXX:5:2116:7141:27690,J00121:27:H3GGKBBXX:5:1220:20628:46276,J00121:27:H3GGKBBXX:5:2208:8430:2633,J00121:27:H3GGKBBXX:5:1116:9993:38890,J00121:27:H3GGKBBXX:5:1117:17837:41651,J00121:27:H3GGKBBXX:5:1103:24464:34424,J00121:27:H3GGKBBXX:5:1221:6999:44992,J00121:27:H3GGKBBXX:5:2216:23997:13605,J00121:27:H3GGKBBXX:5:1219:22627:30855,J00121:27:H3GGKBBXX:5:1213:28605:6431,J00121:27:H3GGKBBXX:5:2226:6370:9367,J00121:27:H3GGKBBXX:5:2114:23074:11935,J00121:27:H3GGKBBXX:5:2206:11911:20691,J00121:27:H3GGKBBXX:5:2116:21308:26775,J00121:27:H3GGKBBXX:5:2224:21613:48298,J00121:27:H3GGKBBXX:5:2128:17898:20797,J00121:27:H3GGKBBXX:5:2221:4361:5605,J00121:27:H3GGKBBXX:5:1204:14813:20515,J00121:27:H3GGKBBXX:5:2128:25753:48685,J00121:27:H3GGKBBXX:5:1109:15453:23100,J00121:27:H3GGKBBXX:5:1102:23460:22801,J00121:27:H3GGKBBXX:5:1121:22445:18230,J00121:27:H3GGKBBXX:5:2107:5873:10194,J00121:27:H3GGKBBXX:5:2111:12946:25404,J00121:27:H3GGKBBXX:5:2211:3945:34213,J00121:27:H3GGKBBXX:5:2204:6603:31927,J00121:27:H3GGKBBXX:5:1128:32309:2439,J00121:27:H3GGKBBXX:5:2216:28818:33176,J00121:27:H3GGKBBXX:5:1223:10135:21412,J00121:27:H3GGKBBXX:5:2207:10541:44341,J00121:27:H3GGKBBXX:5:2220:14539:45537;sequence=TATGCTTAAAATAGGGATTTCCAATA;start=217994;subtype=IES;support_ref=27;support_variant=65;type=IES;
scaffold51_56_with_IES	MILORD	internal_eliminated_sequence	219224	219286	.	.	.	ID=MILORD.56.219224.219286;Name=MILORD.56.219224.219286;bounded_by_ta=TRUE;common_boundary=Both;end=219286;ies_id=IESPGM.PTET51.1.56.208774;ies_left_dist=0;ies_min_dist=0;ies_right_dist=0;junction_seq=tgattatagtcattaTActtgaattgtttaat;read_names=J00121:27:H3GGKBBXX:5:1109:11383:26318,J00121:27:H3GGKBBXX:5:2119:7689:3319,J00121:27:H3GGKBBXX:5:2124:22161:17491,J00121:27:H3GGKBBXX:5:2228:16478:30116,J00121:27:H3GGKBBXX:5:2225:24515:21078,J00121:27:H3GGKBBXX:5:2206:15209:31962,J00121:27:H3GGKBBXX:5:1203:3701:45572,J00121:27:H3GGKBBXX:5:2202:19278:18511,J00121:27:H3GGKBBXX:5:1105:29721:25070,J00121:27:H3GGKBBXX:5:2218:16944:37923,J00121:27:H3GGKBBXX:5:2216:27813:20533,J00121:27:H3GGKBBXX:5:1123:3863:24999,J00121:27:H3GGKBBXX:5:1219:16508:42161,J00121:27:H3GGKBBXX:5:2108:3051:14062,J00121:27:H3GGKBBXX:5:1202:21866:26687,J00121:27:H3GGKBBXX:5:1109:10561:34741,J00121:27:H3GGKBBXX:5:1107:17604:19232,J00121:27:H3GGKBBXX:5:2113:9536:30784,J00121:27:H3GGKBBXX:5:1115:28808:31962,J00121:27:H3GGKBBXX:5:2212:11008:38855,J00121:27:H3GGKBBXX:5:1102:24525:25105,J00121:27:H3GGKBBXX:5:2228:30168:12023,J00121:27:H3GGKBBXX:5:1225:29356:46522,J00121:27:H3GGKBBXX:5:1226:14194:5587,J00121:27:H3GGKBBXX:5:2208:9059:48808,J00121:27:H3GGKBBXX:5:2110:5081:13429,J00121:27:H3GGKBBXX:5:1123:14874:30046,J00121:27:H3GGKBBXX:5:1103:20415:17843,J00121:27:H3GGKBBXX:5:1101:24454:35673,J00121:27:H3GGKBBXX:5:2201:7090:29817,J00121:27:H3GGKBBXX:5:1205:6309:21113,J00121:27:H3GGKBBXX:5:1105:29224:12532,J00121:27:H3GGKBBXX:5:1120:20720:19636,J00121:27:H3GGKBBXX:5:1211:18487:33035,J00121:27:H3GGKBBXX:5:2222:12043:23979,J00121:27:H3GGKBBXX:5:2228:15595:44974,J00121:27:H3GGKBBXX:5:1122:19695:16946,J00121:27:H3GGKBBXX:5:1213:4401:10071,J00121:27:H3GGKBBXX:5:2219:7182:10282,J00121:27:H3GGKBBXX:5:1207:6329:26037,J00121:27:H3GGKBBXX:5:2225:7202:40702,J00121:27:H3GGKBBXX:5:1228:3599:4602;sequence=TACAGTTAATAATAATGTATAATAATAATCAAAATAAGGAAGTAAAGATAAACTGTAAAACTG;start=219224;subtype=IES;support_ref=10;support_variant=42;type=IES;
scaffold51_56_with_IES	MILORD	internal_eliminated_sequence	219224	219278	.	.	.	ID=MILORD.56.219224.219278;Name=MILORD.56.219224.219278;bounded_by_ta=TRUE;common_boundary=LEFT;end=219278;ies_id=IESPGM.PTET51.1.56.208774;ies_left_dist=0;ies_min_dist=0;ies_right_dist=8;junction_seq=tgattatagtcattaTAaaactgtacttgaat;read_names=J00121:27:H3GGKBBXX:5:2225:15108:35128,J00121:27:H3GGKBBXX:5:2210:16264:46698,J00121:27:H3GGKBBXX:5:1220:17158:22889,J00121:27:H3GGKBBXX:5:1111:30929:11020,J00121:27:H3GGKBBXX:5:1203:29660:38046,J00121:27:H3GGKBBXX:5:2110:21136:45818,J00121:27:H3GGKBBXX:5:2215:25438:28586,J00121:27:H3GGKBBXX:5:2206:24282:19373,J00121:27:H3GGKBBXX:5:1207:24150:24560;sequence=TACAGTTAATAATAATGTATAATAATAATCAAAATAAGGAAGTAAAGATAAACTG;start=219224;subtype=PARTIAL_INTERNAL;support_ref=10;support_variant=9;type=ALTERNATIVE;
scaffold51_56_with_IES	MILORD	internal_eliminated_sequence	219468	219523	.	.	.	ID=MILORD.56.219468.219523;Name=MILORD.56.219468.219523;bounded_by_ta=TRUE;common_boundary=Both;end=219523;ies_id=IESPGM.PTET51.1.56.208955;ies_left_dist=0;ies_min_dist=0;ies_right_dist=0;junction_seq=ttatgataattaaatTAcaatgcccaaaagga;read_names=J00121:27:H3GGKBBXX:5:2124:25114:15891,J00121:27:H3GGKBBXX:5:2204:21876:23364,J00121:27:H3GGKBBXX:5:1103:27093:12427,J00121:27:H3GGKBBXX:5:1101:26189:32138,J00121:27:H3GGKBBXX:5:2104:24312:1806,J00121:27:H3GGKBBXX:5:2113:12713:29114,J00121:27:H3GGKBBXX:5:1126:17594:39154,J00121:27:H3GGKBBXX:5:2206:11860:10018,J00121:27:H3GGKBBXX:5:1125:7933:12673,J00121:27:H3GGKBBXX:5:2223:28493:28780,J00121:27:H3GGKBBXX:5:1214:19847:3600,J00121:27:H3GGKBBXX:5:1210:15402:1349,J00121:27:H3GGKBBXX:5:1122:13748:29466,J00121:27:H3GGKBBXX:5:1110:12317:23856,J00121:27:H3GGKBBXX:5:2121:15077:41546,J00121:27:H3GGKBBXX:5:1101:26118:32015,J00121:27:H3GGKBBXX:5:2115:18396:25808,J00121:27:H3GGKBBXX:5:1118:9069:44007,J00121:27:H3GGKBBXX:5:2206:25986:46662,J00121:27:H3GGKBBXX:5:1224:11048:9842,J00121:27:H3GGKBBXX:5:1227:12215:33633,J00121:27:H3GGKBBXX:5:1217:5812:13183;sequence=TATTGTAAATTTAATTAAAAACCAAATTATAAGTAGAAGTATAAGAATAATTACAA;start=219468;subtype=IES;support_ref=17;support_variant=22;type=IES;
scaffold51_56_with_IES	MILORD	internal_eliminated_sequence	219589	219642	.	.	.	ID=MILORD.56.219589.219642;Name=MILORD.56.219589.219642;bounded_by_ta=TRUE;common_boundary=Both;end=219642;ies_id=IESPGM.PTET51.1.56.209020;ies_left_dist=0;ies_min_dist=0;ies_right_dist=0;junction_seq=caacatttggattgaTAcaactccataaaaat;read_names=J00121:27:H3GGKBBXX:5:2202:2422:25034,J00121:27:H3GGKBBXX:5:2216:24840:33703,J00121:27:H3GGKBBXX:5:2120:9678:13799,J00121:27:H3GGKBBXX:5:2110:7314:22362,J00121:27:H3GGKBBXX:5:2225:14955:23716,J00121:27:H3GGKBBXX:5:1104:18558:21201,J00121:27:H3GGKBBXX:5:2108:18893:28217,J00121:27:H3GGKBBXX:5:2112:24616:35180,J00121:27:H3GGKBBXX:5:2212:15859:27848;sequence=TACAATAGATTTTAATCCTGTTATTAATAACCATTATAATATAAAATTATACTG;start=219589;subtype=IES;support_ref=8;support_variant=9;type=IES;
scaffold51_56_with_IES	MILORD	internal_eliminated_sequence	220004	220033	.	.	.	ID=MILORD.56.220004.220033;Name=MILORD.56.220004.220033;bounded_by_ta=TRUE;common_boundary=Both;end=220033;ies_id=IESPGM.PTET51.1.56.209381;ies_left_dist=0;ies_min_dist=0;ies_right_dist=0;junction_seq=gcctctccatgaggtTAtcaataccccagtaa;read_names=J00121:27:H3GGKBBXX:5:2224:2422:12269,J00121:27:H3GGKBBXX:5:2225:22485:43656,J00121:27:H3GGKBBXX:5:1213:16122:41669,J00121:27:H3GGKBBXX:5:2209:20070:42952,J00121:27:H3GGKBBXX:5:1110:23663:30433,J00121:27:H3GGKBBXX:5:2225:10551:13271,J00121:27:H3GGKBBXX:5:1110:3610:9930,J00121:27:H3GGKBBXX:5:2223:22404:45871,J00121:27:H3GGKBBXX:5:1212:6329:26177,J00121:27:H3GGKBBXX:5:2121:12368:11460,J00121:27:H3GGKBBXX:5:1202:16549:29184,J00121:27:H3GGKBBXX:5:1106:2706:43814,J00121:27:H3GGKBBXX:5:1216:1925:18405,J00121:27:H3GGKBBXX:5:1203:5964:30327,J00121:27:H3GGKBBXX:5:1214:4980:40016,J00121:27:H3GGKBBXX:5:2101:13362:19548,J00121:27:H3GGKBBXX:5:2210:12378:20058,J00121:27:H3GGKBBXX:5:1227:9323:43216,J00121:27:H3GGKBBXX:5:1210:18862:19513,J00121:27:H3GGKBBXX:5:2224:25652:33914,J00121:27:H3GGKBBXX:5:2128:16518:39611,J00121:27:H3GGKBBXX:5:2205:19339:32191,J00121:27:H3GGKBBXX:5:1109:27702:41194,J00121:27:H3GGKBBXX:5:1203:3904:32771,J00121:27:H3GGKBBXX:5:1124:12956:35514,J00121:27:H3GGKBBXX:5:1210:12956:47295,J00121:27:H3GGKBBXX:5:1114:9475:31945,J00121:27:H3GGKBBXX:5:1119:18284:19109,J00121:27:H3GGKBBXX:5:1223:19705:44675,J00121:27:H3GGKBBXX:5:1206:20344:46557,J00121:27:H3GGKBBXX:5:2209:15777:37835,J00121:27:H3GGKBBXX:5:2116:23287:6361,J00121:27:H3GGKBBXX:5:1215:11038:21535;sequence=TATAGTACTCATACTCTTTGCATTCGATTA;start=220004;subtype=IES;support_ref=12;support_variant=33;type=IES;
scaffold51_56_with_IES	MILORD	internal_eliminated_sequence	221142	221200	.	.	.	ID=MILORD.56.221142.221200;Name=MILORD.56.221142.221200;bounded_by_ta=TRUE;common_boundary=Both;end=221200;ies_id=IESPGM.PTET51.1.56.210489;ies_left_dist=0;ies_min_dist=0;ies_right_dist=0;junction_seq=aattatgttgcgtacTAttaataaagcactga;read_names=J00121:27:H3GGKBBXX:5:1221:29041:8734,J00121:27:H3GGKBBXX:5:1112:18274:28129,J00121:27:H3GGKBBXX:5:1218:18355:9455,J00121:27:H3GGKBBXX:5:1204:21085:35004,J00121:27:H3GGKBBXX:5:1126:16346:20252,J00121:27:H3GGKBBXX:5:2203:2859:11970,J00121:27:H3GGKBBXX:5:2103:10155:19302,J00121:27:H3GGKBBXX:5:1104:5304:41563,J00121:27:H3GGKBBXX:5:2217:8846:46715,J00121:27:H3GGKBBXX:5:1104:21328:41827,J00121:27:H3GGKBBXX:5:2107:23612:44482,J00121:27:H3GGKBBXX:5:2113:16762:25404,J00121:27:H3GGKBBXX:5:2228:23287:23311,J00121:27:H3GGKBBXX:5:1208:31730:20850,J00121:27:H3GGKBBXX:5:2117:7476:33193,J00121:27:H3GGKBBXX:5:1121:12855:38961,J00121:27:H3GGKBBXX:5:1105:22648:25931,J00121:27:H3GGKBBXX:5:2225:16721:45449,J00121:27:H3GGKBBXX:5:1118:18507:3530;sequence=TATTGTCATCATTATCCCATAAACAATTAATATTTTGATATTAAATATCCCCTTCATAA;start=221142;subtype=IES;support_ref=36;support_variant=19;type=IES;
scaffold51_56_with_IES	MILORD	internal_eliminated_sequence	221357	221385	.	.	.	ID=MILORD.56.221357.221385;Name=MILORD.56.221357.221385;bounded_by_ta=TRUE;common_boundary=Both;end=221385;ies_id=IESPGM.PTET51.1.56.210645;ies_left_dist=0;ies_min_dist=0;ies_right_dist=0;junction_seq=gaatctcacttgttgTAtgcaaaattacaata;read_names=J00121:27:H3GGKBBXX:5:1118:25824:20146,J00121:27:H3GGKBBXX:5:1105:23460:16190,J00121:27:H3GGKBBXX:5:2103:12520:29343,J00121:27:H3GGKBBXX:5:1204:28869:31224,J00121:27:H3GGKBBXX:5:2210:24505:7451,J00121:27:H3GGKBBXX:5:1123:19837:13183,J00121:27:H3GGKBBXX:5:2121:30330:29325,J00121:27:H3GGKBBXX:5:2119:9029:11161,J00121:27:H3GGKBBXX:5:2222:21592:11688,J00121:27:H3GGKBBXX:5:2220:25702:39594,J00121:27:H3GGKBBXX:5:1102:20009:10633,J00121:27:H3GGKBBXX:5:1106:16244:11495,J00121:27:H3GGKBBXX:5:1208:14742:8260,J00121:27:H3GGKBBXX:5:1111:13900:48122,J00121:27:H3GGKBBXX:5:1117:10419:35163,J00121:27:H3GGKBBXX:5:2128:2920:38556,J00121:27:H3GGKBBXX:5:2122:10561:16348,J00121:27:H3GGKBBXX:5:2225:22424:10563,J00121:27:H3GGKBBXX:5:2128:19806:24067,J00121:27:H3GGKBBXX:5:2218:14012:40016,J00121:27:H3GGKBBXX:5:2107:21511:42530,J00121:27:H3GGKBBXX:5:2215:11556:42091,J00121:27:H3GGKBBXX:5:1122:13535:26002,J00121:27:H3GGKBBXX:5:1207:24951:30872,J00121:27:H3GGKBBXX:5:1115:31335:39295,J00121:27:H3GGKBBXX:5:1125:28564:20146,J00121:27:H3GGKBBXX:5:1121:16863:21078,J00121:27:H3GGKBBXX:5:2102:16407:6642,J00121:27:H3GGKBBXX:5:1220:32248:10458,J00121:27:H3GGKBBXX:5:1126:15087:5235,J00121:27:H3GGKBBXX:5:2128:6289:47172;sequence=TATCCTTAAATCCTCTGCTACTTAAACTA;start=221357;subtype=IES;support_ref=3;support_variant=31;type=IES;
scaffold51_56_with_IES	MILORD	internal_eliminated_sequence	221760	221785	.	.	.	ID=MILORD.56.221760.221785;Name=MILORD.56.221760.221785;bounded_by_ta=TRUE;common_boundary=Both;end=221785;ies_id=IESPGM.PTET51.1.56.211019;ies_left_dist=0;ies_min_dist=0;ies_right_dist=0;junction_seq=ttagaatagtcaaaaTAcattcaaaattttgt;read_names=J00121:27:H3GGKBBXX:5:1220:21207:45906,J00121:27:H3GGKBBXX:5:2219:29711:26107,J00121:27:H3GGKBBXX:5:2107:9952:22362,J00121:27:H3GGKBBXX:5:1112:21156:31189,J00121:27:H3GGKBBXX:5:2218:17026:45942,J00121:27:H3GGKBBXX:5:2213:22008:9983,J00121:27:H3GGKBBXX:5:1224:12104:35374,J00121:27:H3GGKBBXX:5:1114:10348:11091,J00121:27:H3GGKBBXX:5:2222:16285:33193,J00121:27:H3GGKBBXX:5:1109:10165:10422,J00121:27:H3GGKBBXX:5:2224:2615:8488,J00121:27:H3GGKBBXX:5:1111:16041:25246,J00121:27:H3GGKBBXX:5:2220:2138:9913,J00121:27:H3GGKBBXX:5:2102:20222:42970,J00121:27:H3GGKBBXX:5:1224:14255:33756,J00121:27:H3GGKBBXX:5:1224:11951:6624,J00121:27:H3GGKBBXX:5:1102:5051:2053,J00121:27:H3GGKBBXX:5:1220:13037:21518,J00121:27:H3GGKBBXX:5:2214:6005:16753,J00121:27:H3GGKBBXX:5:1124:16376:41124,J00121:27:H3GGKBBXX:5:2205:4422:13341,J00121:27:H3GGKBBXX:5:2213:2808:4462,J00121:27:H3GGKBBXX:5:1112:17563:37167,J00121:27:H3GGKBBXX:5:1218:25073:2633,J00121:27:H3GGKBBXX:5:2118:22049:32736,J00121:27:H3GGKBBXX:5:1108:16234:37853,J00121:27:H3GGKBBXX:5:1118:24413:40807,J00121:27:H3GGKBBXX:5:2227:3194:29677,J00121:27:H3GGKBBXX:5:1201:7710:34055,J00121:27:H3GGKBBXX:5:2224:18020:4901,J00121:27:H3GGKBBXX:5:1218:21816:45942,J00121:27:H3GGKBBXX:5:1122:18730:15240,J00121:27:H3GGKBBXX:5:1107:23125:31857,J00121:27:H3GGKBBXX:5:1221:26565:11231,J00121:27:H3GGKBBXX:5:1117:19461:24630,J00121:27:H3GGKBBXX:5:2201:29041:19249,J00121:27:H3GGKBBXX:5:2104:12043:22397,J00121:27:H3GGKBBXX:5:2205:20608:15012,J00121:27:H3GGKBBXX:5:1222:10581:34073,J00121:27:H3GGKBBXX:5:1106:12560:41405,J00121:27:H3GGKBBXX:5:1211:17056:26828,J00121:27:H3GGKBBXX:5:1125:5152:46645,J00121:27:H3GGKBBXX:5:2120:32106:38908,J00121:27:H3GGKBBXX:5:1104:2595:38556,J00121:27:H3GGKBBXX:5:1207:9080:37413;sequence=TATAGATATTGTTATCGCCTTAGCTT;start=221760;subtype=IES;support_ref=102;support_variant=45;type=IES;
scaffold51_56_with_IES	MILORD	internal_eliminated_sequence	222258	222286	.	.	.	ID=MILORD.56.222258.222286;Name=MILORD.56.222258.222286;bounded_by_ta=TRUE;common_boundary=Both;end=222286;ies_id=IESPGM.PTET51.1.56.211491;ies_left_dist=0;ies_min_dist=0;ies_right_dist=0;junction_seq=gatcgttgcaaattgTAcaatgataggcattt;read_names=J00121:27:H3GGKBBXX:5:2128:5284:24366,J00121:27:H3GGKBBXX:5:1218:8379:8875,J00121:27:H3GGKBBXX:5:2210:4452:14133,J00121:27:H3GGKBBXX:5:1202:8430:32138,J00121:27:H3GGKBBXX:5:1224:12692:44060,J00121:27:H3GGKBBXX:5:2221:3356:19021,J00121:27:H3GGKBBXX:5:2110:5792:15293,J00121:27:H3GGKBBXX:5:1213:21917:22204,J00121:27:H3GGKBBXX:5:1213:23794:38996,J00121:27:H3GGKBBXX:5:1205:2798:17034,J00121:27:H3GGKBBXX:5:2228:18132:23557,J00121:27:H3GGKBBXX:5:1120:29934:24736,J00121:27:H3GGKBBXX:5:1215:10876:36341,J00121:27:H3GGKBBXX:5:1104:19695:11952,J00121:27:H3GGKBBXX:5:2209:22739:46346,J00121:27:H3GGKBBXX:5:1124:27356:2158,J00121:27:H3GGKBBXX:5:2209:26362:47630,J00121:27:H3GGKBBXX:5:2222:29894:38697,J00121:27:H3GGKBBXX:5:1210:2027:10352,J00121:27:H3GGKBBXX:5:1128:17482:25140,J00121:27:H3GGKBBXX:5:1217:26118:43269,J00121:27:H3GGKBBXX:5:2203:29589:23153,J00121:27:H3GGKBBXX:5:1216:8603:37642,J00121:27:H3GGKBBXX:5:2227:24150:5077,J00121:27:H3GGKBBXX:5:1203:14560:48104,J00121:27:H3GGKBBXX:5:2226:14884:4145,J00121:27:H3GGKBBXX:5:1212:9800:23259,J00121:27:H3GGKBBXX:5:2219:21978:25122;sequence=TATGGGCGATTCCCAGTTGAACAATACTG;start=222258;subtype=IES;support_ref=3;support_variant=28;type=IES;
scaffold51_56_with_IES	MILORD	internal_eliminated_sequence	223004	223058	.	.	.	ID=MILORD.56.223004.223058;Name=MILORD.56.223004.223058;bounded_by_ta=TRUE;common_boundary=Both;end=223058;ies_id=IESPGM.PTET51.1.56.212208;ies_left_dist=0;ies_min_dist=0;ies_right_dist=0;junction_seq=tcatcatgaaacaaaTAtgtatcaattaagct;read_names=J00121:27:H3GGKBBXX:5:2120:13738:46293,J00121:27:H3GGKBBXX:5:2201:25723:38820,J00121:27:H3GGKBBXX:5:2116:25581:15610,J00121:27:H3GGKBBXX:5:1105:3204:31839,J00121:27:H3GGKBBXX:5:1118:5660:36517,J00121:27:H3GGKBBXX:5:1227:16478:35848,J00121:27:H3GGKBBXX:5:1205:19735:26441,J00121:27:H3GGKBBXX:5:2103:18730:37783,J00121:27:H3GGKBBXX:5:1118:25560:41950,J00121:27:H3GGKBBXX:5:1223:25489:13306,J00121:27:H3GGKBBXX:5:1207:13393:33070,J00121:27:H3GGKBBXX:5:1111:5304:45150,J00121:27:H3GGKBBXX:5:1103:22364:23681,J00121:27:H3GGKBBXX:5:1208:25773:3178,J00121:27:H3GGKBBXX:5:1126:22049:16735,J00121:27:H3GGKBBXX:5:2120:26778:17614,J00121:27:H3GGKBBXX:5:1122:22769:35848,J00121:27:H3GGKBBXX:5:2205:15930:10563,J00121:27:H3GGKBBXX:5:1228:20618:13869,J00121:27:H3GGKBBXX:5:2211:24677:23575,J00121:27:H3GGKBBXX:5:2214:19816:13324,J00121:27:H3GGKBBXX:5:2228:23246:26230,J00121:27:H3GGKBBXX:5:1201:7852:22063,J00121:27:H3GGKBBXX:5:1118:5629:36956,J00121:27:H3GGKBBXX:5:2220:17898:28428,J00121:27:H3GGKBBXX:5:2215:26139:17983,J00121:27:H3GGKBBXX:5:1208:17005:29694,J00121:27:H3GGKBBXX:5:1105:2696:47524,J00121:27:H3GGKBBXX:5:1110:6695:13693,J00121:27:H3GGKBBXX:5:1123:26129:1086,J00121:27:H3GGKBBXX:5:2104:15889:30222,J00121:27:H3GGKBBXX:5:2211:2920:42917,J00121:27:H3GGKBBXX:5:1125:21531:41159,J00121:27:H3GGKBBXX:5:2202:7841:38257,J00121:27:H3GGKBBXX:5:1126:3762:3582,J00121:27:H3GGKBBXX:5:1218:22678:20533,J00121:27:H3GGKBBXX:5:1111:19258:13904,J00121:27:H3GGKBBXX:5:2204:15889:28745,J00121:27:H3GGKBBXX:5:2226:28260:5165,J00121:27:H3GGKBBXX:5:2206:31680:43093,J00121:27:H3GGKBBXX:5:2215:4330:36956,J00121:27:H3GGKBBXX:5:2101:12804:23540,J00121:27:H3GGKBBXX:5:1223:7547:17315,J00121:27:H3GGKBBXX:5:1227:14803:32912,J00121:27:H3GGKBBXX:5:2126:28747:10475,J00121:27:H3GGKBBXX:5:2215:22922:22467,J00121:27:H3GGKBBXX:5:2220:7151:13218,J00121:27:H3GGKBBXX:5:1211:16082:25808,J00121:27:H3GGKBBXX:5:1205:13078:12198,J00121:27:H3GGKBBXX:5:1219:8958:26582,J00121:27:H3GGKBBXX:5:2212:9516:7890,J00121:27:H3GGKBBXX:5:1218:13514:26388,J00121:27:H3GGKBBXX:5:2202:20050:23223,J00121:27:H3GGKBBXX:5:1213:15189:13886,J00121:27:H3GGKBBXX:5:2121:30117:15416,J00121:27:H3GGKBBXX:5:2123:22485:39330,J00121:27:H3GGKBBXX:5:2215:9252:30116,J00121:27:H3GGKBBXX:5:1128:24413:16893,J00121:27:H3GGKBBXX:5:1115:16538:5780,J00121:27:H3GGKBBXX:5:2202:12256:46539,J00121:27:H3GGKBBXX:5:1209:8075:7961,J00121:27:H3GGKBBXX:5:1204:15635:47717,J00121:27:H3GGKBBXX:5:1217:24342:19584,J00121:27:H3GGKBBXX:5:2217:25794:14221,J00121:27:H3GGKBBXX:5:1228:10379:19373,J00121:27:H3GGKBBXX:5:1216:18954:24032;sequence=TACAGTTCAAATCCATTCATTATTATAATTTTAAAGAATTTCCGTAAGTCTGCTG;start=223004;subtype=IES;support_ref=0;support_variant=66;type=IES;
scaffold51_56_with_IES	MILORD	internal_eliminated_sequence	224294	224320	.	.	.	ID=MILORD.56.224294.224320;Name=MILORD.56.224294.224320;bounded_by_ta=TRUE;common_boundary=Both;end=224320;ies_id=IESPGM.PTET51.1.56.213443;ies_left_dist=0;ies_min_dist=0;ies_right_dist=0;junction_seq=ctaatattctgcttcTAataattgttcaccca;read_names=J00121:27:H3GGKBBXX:5:1217:23145:42864,J00121:27:H3GGKBBXX:5:2207:22739:7310,J00121:27:H3GGKBBXX:5:2218:25794:26107,J00121:27:H3GGKBBXX:5:2218:7557:45924,J00121:27:H3GGKBBXX:5:1206:24982:7539,J00121:27:H3GGKBBXX:5:1101:10693:34864,J00121:27:H3GGKBBXX:5:1112:6573:35813,J00121:27:H3GGKBBXX:5:1214:19289:27496,J00121:27:H3GGKBBXX:5:2103:16285:47928,J00121:27:H3GGKBBXX:5:2120:11830:5675,J00121:27:H3GGKBBXX:5:1122:25388:7222,J00121:27:H3GGKBBXX:5:2207:6309:7961,J00121:27:H3GGKBBXX:5:2203:12297:6343,J00121:27:H3GGKBBXX:5:2218:7578:17016,J00121:27:H3GGKBBXX:5:1228:6583:20146,J00121:27:H3GGKBBXX:5:1223:22658:18318,J00121:27:H3GGKBBXX:5:1228:24606:9913,J00121:27:H3GGKBBXX:5:2216:15919:20357,J00121:27:H3GGKBBXX:5:1224:22749:8875,J00121:27:H3GGKBBXX:5:1224:13261:5622,J00121:27:H3GGKBBXX:5:1108:13372:31593,J00121:27:H3GGKBBXX:5:1227:10531:24841,J00121:27:H3GGKBBXX:5:1207:25570:28850,J00121:27:H3GGKBBXX:5:1221:24616:29061,J00121:27:H3GGKBBXX:5:2107:7121:24243,J00121:27:H3GGKBBXX:5:1222:5822:8242,J00121:27:H3GGKBBXX:5:2212:27113:34336,J00121:27:H3GGKBBXX:5:1215:26930:28674,J00121:27:H3GGKBBXX:5:2122:22861:48245,J00121:27:H3GGKBBXX:5:1125:3843:2281,J00121:27:H3GGKBBXX:5:2111:19278:43304,J00121:27:H3GGKBBXX:5:1112:4036:23329,J00121:27:H3GGKBBXX:5:1215:7791:41229,J00121:27:H3GGKBBXX:5:2106:20994:25562,J00121:27:H3GGKBBXX:5:1126:8379:22801,J00121:27:H3GGKBBXX:5:1227:24342:8154,J00121:27:H3GGKBBXX:5:1102:28818:6695,J00121:27:H3GGKBBXX:5:1128:27904:32543,J00121:27:H3GGKBBXX:5:1222:4269:38328,J00121:27:H3GGKBBXX:5:2228:6248:37185,J00121:27:H3GGKBBXX:5:1101:19471:7943,J00121:27:H3GGKBBXX:5:2206:30624:48016,J00121:27:H3GGKBBXX:5:2212:19532:22291;sequence=TATCGTTGGAATGACTTTTCTTAACCA;start=224294;subtype=IES;support_ref=3;support_variant=43;type=IES;
scaffold51_56_with_IES	MILORD	internal_eliminated_sequence	225041	225117	.	.	.	ID=MILORD.56.225041.225117;Name=MILORD.56.225041.225117;bounded_by_ta=TRUE;common_boundary=Both;end=225117;ies_id=IESPGM.PTET51.1.56.214163;ies_left_dist=0;ies_min_dist=0;ies_right_dist=0;junction_seq=ttgttaaatacttaaTAccttccagataaaga;read_names=J00121:27:H3GGKBBXX:5:1202:15280:35286,J00121:27:H3GGKBBXX:5:2205:28534:14854,J00121:27:H3GGKBBXX:5:1201:27986:15522,J00121:27:H3GGKBBXX:5:1212:10571:17913,J00121:27:H3GGKBBXX:5:2215:11617:15047,J00121:27:H3GGKBBXX:5:1109:7131:39664,J00121:27:H3GGKBBXX:5:1115:12236:10247,J00121:27:H3GGKBBXX:5:1226:27681:19566,J00121:27:H3GGKBBXX:5:2117:14397:6607,J00121:27:H3GGKBBXX:5:1203:12266:15926,J00121:27:H3GGKBBXX:5:1205:22211:7943,J00121:27:H3GGKBBXX:5:1126:9201:48421,J00121:27:H3GGKBBXX:5:2208:23865:26388,J00121:27:H3GGKBBXX:5:2225:17908:2316,J00121:27:H3GGKBBXX:5:1219:25560:1613,J00121:27:H3GGKBBXX:5:2101:3914:13341,J00121:27:H3GGKBBXX:5:2202:27691:5939,J00121:27:H3GGKBBXX:5:2101:5578:21782,J00121:27:H3GGKBBXX:5:1224:13727:13148,J00121:27:H3GGKBBXX:5:1116:11891:23610,J00121:27:H3GGKBBXX:5:2114:25712:2721,J00121:27:H3GGKBBXX:5:2227:25936:8981;sequence=TATTGTCGTAACAACTATTTGTTAAATAATCTACTTTGATCTTTCAATTTATTCAATTACTATATTTATGTGTCCAA;start=225041;subtype=IES;support_ref=70;support_variant=22;type=IES;
scaffold51_56_with_IES	MILORD	internal_eliminated_sequence	226098	226141	.	.	.	ID=MILORD.56.226098.226141;Name=MILORD.56.226098.226141;bounded_by_ta=TRUE;common_boundary=Both;end=226141;ies_id=IESPGM.PTET51.1.56.215143;ies_left_dist=0;ies_min_dist=0;ies_right_dist=0;junction_seq=ctatttttcttcttaTAtttctatttcttgta;read_names=J00121:27:H3GGKBBXX:5:2126:30492:39242,J00121:27:H3GGKBBXX:5:1103:22303:6202,J00121:27:H3GGKBBXX:5:2207:6096:19302,J00121:27:H3GGKBBXX:5:1117:16589:31540,J00121:27:H3GGKBBXX:5:2202:12388:40156,J00121:27:H3GGKBBXX:5:2210:19076:37888,J00121:27:H3GGKBBXX:5:1221:11809:11372,J00121:27:H3GGKBBXX:5:1203:13372:23856,J00121:27:H3GGKBBXX:5:1223:26169:8646,J00121:27:H3GGKBBXX:5:2224:25327:42882,J00121:27:H3GGKBBXX:5:1215:4706:40526,J00121:27:H3GGKBBXX:5:1109:21359:26512,J00121:27:H3GGKBBXX:5:2123:26189:21342,J00121:27:H3GGKBBXX:5:1202:7628:29589,J00121:27:H3GGKBBXX:5:1107:30614:8646,J00121:27:H3GGKBBXX:5:2111:26758:38082,J00121:27:H3GGKBBXX:5:1118:19786:25193,J00121:27:H3GGKBBXX:5:1128:32491:22063,J00121:27:H3GGKBBXX:5:1101:12733:15328,J00121:27:H3GGKBBXX:5:2116:14336:26019,J00121:27:H3GGKBBXX:5:1208:26362:33316,J00121:27:H3GGKBBXX:5:2222:6898:5183,J00121:27:H3GGKBBXX:5:2221:14641:22256,J00121:27:H3GGKBBXX:5:1115:16863:47102,J00121:27:H3GGKBBXX:5:2205:16549:26898,J00121:27:H3GGKBBXX:5:1105:5852:21483,J00121:27:H3GGKBBXX:5:1119:19339:27479,J00121:27:H3GGKBBXX:5:1212:20375:35004,J00121:27:H3GGKBBXX:5:1111:26565:18335,J00121:27:H3GGKBBXX:5:2224:16214:19074,J00121:27:H3GGKBBXX:5:2224:15696:19126;sequence=TATACTCAAATTTTAGAATTCTTAATACAAATAATCTTTAATTG;start=226098;subtype=IES;support_ref=12;support_variant=31;type=IES;
scaffold51_56_with_IES	MILORD	internal_eliminated_sequence	226098	226195	.	.	.	ID=MILORD.56.226098.226195;Name=MILORD.56.226098.226195;bounded_by_ta=TRUE;common_boundary=LEFT;end=226195;ies_id=IESPGM.PTET51.1.56.215143;ies_left_dist=0;ies_min_dist=0;ies_right_dist=-54;junction_seq=ctatttttcttcttaTAcaagaaccttttgtt;read_names=J00121:27:H3GGKBBXX:5:1104:21805:18036,J00121:27:H3GGKBBXX:5:2123:6745:4462,J00121:27:H3GGKBBXX:5:1104:11718:39172;sequence=TATACTCAAATTTTAGAATTCTTAATACAAATAATCTTTAATTGTATTTCTATTTCTTGTATTTATTGATCCTTAATTTCAGAAGAAGCAAGTTCCTG;start=226098;subtype=PARTIAL_EXTERNAL;support_ref=8;support_variant=3;type=ALTERNATIVE;
scaffold51_56_with_IES	MILORD	internal_eliminated_sequence	227066	227091	.	.	.	ID=MILORD.56.227066.227091;Name=MILORD.56.227066.227091;bounded_by_ta=TRUE;common_boundary=Both;end=227091;ies_id=IESPGM.PTET51.1.56.216067;ies_left_dist=0;ies_min_dist=0;ies_right_dist=0;junction_seq=agttggatgaaaggcTAcatcaacggtattgc;read_names=J00121:27:H3GGKBBXX:5:2113:29772:29307,J00121:27:H3GGKBBXX:5:1223:17766:18282,J00121:27:H3GGKBBXX:5:1113:17188:22379,J00121:27:H3GGKBBXX:5:2206:10805:10546,J00121:27:H3GGKBBXX:5:2221:9719:21008,J00121:27:H3GGKBBXX:5:2115:13585:46311,J00121:27:H3GGKBBXX:5:1103:7253:17579,J00121:27:H3GGKBBXX:5:2216:24627:5235,J00121:27:H3GGKBBXX:5:1224:28148:42741,J00121:27:H3GGKBBXX:5:2112:7943:35268,J00121:27:H3GGKBBXX:5:1110:10927:18071,J00121:27:H3GGKBBXX:5:2120:9617:7363,J00121:27:H3GGKBBXX:5:2213:9759:17245,J00121:27:H3GGKBBXX:5:2225:7994:39049,J00121:27:H3GGKBBXX:5:2109:12043:42196,J00121:27:H3GGKBBXX:5:2220:14387:6941,J00121:27:H3GGKBBXX:5:1217:19025:3864,J00121:27:H3GGKBBXX:5:2201:19207:38504,J00121:27:H3GGKBBXX:5:1104:9912:18529,J00121:27:H3GGKBBXX:5:2121:29548:37466,J00121:27:H3GGKBBXX:5:1217:10896:26846,J00121:27:H3GGKBBXX:5:1109:8775:34635,J00121:27:H3GGKBBXX:5:1110:26717:3196,J00121:27:H3GGKBBXX:5:1220:14468:32332,J00121:27:H3GGKBBXX:5:2224:16478:13377;sequence=TATAGTGATTAGATCAGTTTTGTTTG;start=227066;subtype=IES;support_ref=39;support_variant=25;type=IES;
scaffold51_56_with_IES	MILORD	internal_eliminated_sequence	228804	228859	.	.	.	ID=MILORD.56.228804.228859;Name=MILORD.56.228804.228859;bounded_by_ta=TRUE;common_boundary=Both;end=228859;ies_id=IESPGM.PTET51.1.56.217779;ies_left_dist=0;ies_min_dist=0;ies_right_dist=0;junction_seq=ttttgtaaaatcattTActtatatttagttgg;read_names=J00121:27:H3GGKBBXX:5:2206:9678:4760;sequence=TATTATTAGGTTAGATATTTTAATAATTCTTTAATTATTTATATAATTTCAAACAA;start=228804;subtype=IES;support_ref=48;support_variant=1;type=IES;
scaffold51_56_with_IES	MILORD	internal_eliminated_sequence	229051	229329	.	.	.	ID=MILORD.56.229051.229329;Name=MILORD.56.229051.229329;bounded_by_ta=TRUE;common_boundary=Both;end=229329;ies_id=IESPGM.PTET51.1.56.217970;ies_left_dist=0;ies_min_dist=0;ies_right_dist=0;junction_seq=attcatggagactggTAatttaaatttacttc;read_names=J00121:27:H3GGKBBXX:5:1102:22029:1578,J00121:27:H3GGKBBXX:5:2120:10084:23751,J00121:27:H3GGKBBXX:5:1222:21562:21412,J00121:27:H3GGKBBXX:5:2116:22353:11741,J00121:27:H3GGKBBXX:5:1205:29386:1842,J00121:27:H3GGKBBXX:5:2220:18720:4708,J00121:27:H3GGKBBXX:5:2222:15534:47823,J00121:27:H3GGKBBXX:5:2118:17949:39277,J00121:27:H3GGKBBXX:5:2114:26595:33193,J00121:27:H3GGKBBXX:5:1112:4472:2527,J00121:27:H3GGKBBXX:5:2125:23480:1068,J00121:27:H3GGKBBXX:5:2115:7415:44060,J00121:27:H3GGKBBXX:5:2117:2443:29993,J00121:27:H3GGKBBXX:5:2118:19076:39998,J00121:27:H3GGKBBXX:5:2115:16336:39611,J00121:27:H3GGKBBXX:5:1228:18802:25034,J00121:27:H3GGKBBXX:5:1223:14834:7644,J00121:27:H3GGKBBXX:5:1111:27407:22010,J00121:27:H3GGKBBXX:5:2123:30523:29905,J00121:27:H3GGKBBXX:5:2218:21978:42671,J00121:27:H3GGKBBXX:5:1212:14255:18247;sequence=TATGGTGCTTTTAAAAGAGATTTTCAAGGTTAAAATATATTTTTAATTTTTAATTCTATAAAAGGTGGCACTTAATCCCTGATGTAAAAGTAAAAATTATTAAAAAGGATACAATGGATATTAAATTGTAGAGAACCAAATACTCCTTTCTTGAATTTTCCCTACATTTAGGTTATATAAACTACTCTACATAATTTAATTTATTGATGCCACACTATATTATAGTATCTTTTTTTGTATATTTATCTGTTAATTGAAAAATCATCTCCGCAAGTACTA;start=229051;subtype=IES;support_ref=92;support_variant=21;type=IES;
scaffold51_56_with_IES	MILORD	internal_eliminated_sequence	229271	229327	.	.	.	ID=MILORD.56.229271.229327;Name=MILORD.56.229271.229327;bounded_by_ta=TRUE;common_boundary=None;end=229327;ies_id=IESPGM.PTET51.1.56.217970;ies_left_dist=-220;ies_min_dist=2;ies_right_dist=2;junction_seq=gatgccacactatatTAtaatttaaatttact;read_names=J00121:27:H3GGKBBXX:5:1108:15544:42706;sequence=TATAGTATCTTTTTTTGTATATTTATCTGTTAATTGAAAAATCATCTCCGCAAGTAC;start=229271;subtype=INTERNAL;support_ref=42;support_variant=1;type=ALTERNATIVE;
scaffold51_56_with_IES	MILORD	internal_eliminated_sequence	230950	230994	.	.	.	ID=MILORD.56.230950.230994;Name=MILORD.56.230950.230994;bounded_by_ta=TRUE;common_boundary=Both;end=230994;ies_id=IESPGM.PTET51.1.56.219590;ies_left_dist=0;ies_min_dist=0;ies_right_dist=0;junction_seq=aattaaagttagttcTAaatgattaacaatta;read_names=J00121:27:H3GGKBBXX:5:1112:22861:24401,J00121:27:H3GGKBBXX:5:2115:22698:29114,J00121:27:H3GGKBBXX:5:1217:3437:20287,J00121:27:H3GGKBBXX:5:1110:17655:2088,J00121:27:H3GGKBBXX:5:1122:10896:28076,J00121:27:H3GGKBBXX:5:1109:23876:4215,J00121:27:H3GGKBBXX:5:2118:9962:23399,J00121:27:H3GGKBBXX:5:1128:32522:47542,J00121:27:H3GGKBBXX:5:1212:12824:28850,J00121:27:H3GGKBBXX:5:2223:26748:25509,J00121:27:H3GGKBBXX:5:2212:10044:1420,J00121:27:H3GGKBBXX:5:2124:27590:2738,J00121:27:H3GGKBBXX:5:2116:8795:23909,J00121:27:H3GGKBBXX:5:2113:20618:7328,J00121:27:H3GGKBBXX:5:1128:26088:43322,J00121:27:H3GGKBBXX:5:1122:17289:7820,J00121:27:H3GGKBBXX:5:2209:30614:40332,J00121:27:H3GGKBBXX:5:2225:21755:4057;sequence=TACAGATAATTTTGTTTCTTTATATCATAAGGCTTTTATCAAGTG;start=230950;subtype=IES;support_ref=105;support_variant=18;type=IES;
scaffold51_56_with_IES	MILORD	internal_eliminated_sequence	231900	231925	.	.	.	ID=MILORD.56.231900.231925;Name=MILORD.56.231900.231925;bounded_by_ta=TRUE;common_boundary=Both;end=231925;ies_id=IESPGM.PTET51.1.56.220495;ies_left_dist=0;ies_min_dist=0;ies_right_dist=0;junction_seq=cattctaataatcatTAccatggattattgt;read_names=J00121:27:H3GGKBBXX:5:2227:31862:29765;sequence=TATACATAAATACTTTTTCTTAAATA;start=231900;subtype=IES;support_ref=0;support_variant=1;type=IES;
scaffold51_56_with_IES	MILORD	internal_eliminated_sequence	232234	232259	.	.	.	ID=MILORD.56.232234.232259;Name=MILORD.56.232234.232259;bounded_by_ta=TRUE;common_boundary=Both;end=232259;ies_id=IESPGM.PTET51.1.56.220777;ies_left_dist=0;ies_min_dist=0;ies_right_dist=0;junction_seq=tggagatattgattcTAaatggtgtcaaaaca;read_names=J00121:27:H3GGKBBXX:5:1121:29559:17474,J00121:27:H3GGKBBXX:5:2101:6685:17157,J00121:27:H3GGKBBXX:5:2218:31669:15293,J00121:27:H3GGKBBXX:5:1127:3457:12269,J00121:27:H3GGKBBXX:5:1107:7151:6994,J00121:27:H3GGKBBXX:5:2109:9364:15961,J00121:27:H3GGKBBXX:5:2201:10774:11231,J00121:27:H3GGKBBXX:5:2118:9343:31611,J00121:27:H3GGKBBXX:5:2214:20314:35497,J00121:27:H3GGKBBXX:5:1116:28178:44517,J00121:27:H3GGKBBXX:5:1224:14620:47401,J00121:27:H3GGKBBXX:5:1110:22272:39805,J00121:27:H3GGKBBXX:5:1104:4574:39945,J00121:27:H3GGKBBXX:5:2213:20344:12409,J00121:27:H3GGKBBXX:5:2206:16681:9543,J00121:27:H3GGKBBXX:5:2125:6360:38398,J00121:27:H3GGKBBXX:5:1214:10307:14854,J00121:27:H3GGKBBXX:5:2228:17269:43128,J00121:27:H3GGKBBXX:5:1119:24150:24173,J00121:27:H3GGKBBXX:5:1217:14874:40350,J00121:27:H3GGKBBXX:5:2214:8440:31980,J00121:27:H3GGKBBXX:5:2227:16589:43216,J00121:27:H3GGKBBXX:5:1122:23957:28622;sequence=TATAATAAAATTGTCTATTTTTATTA;start=232234;subtype=IES;support_ref=42;support_variant=23;type=IES;
scaffold51_56_with_IES	MILORD	internal_eliminated_sequence	232572	232646	.	.	.	ID=MILORD.56.232572.232646;Name=MILORD.56.232572.232646;bounded_by_ta=TRUE;common_boundary=Both;end=232646;ies_id=IESPGM.PTET51.1.56.221089;ies_left_dist=0;ies_min_dist=0;ies_right_dist=0;junction_seq=attcttatatttcatTAcaatgttgacagttt;read_names=J00121:27:H3GGKBBXX:5:1206:29883:23663,J00121:27:H3GGKBBXX:5:2116:9658:12005,J00121:27:H3GGKBBXX:5:2108:9374:5112,J00121:27:H3GGKBBXX:5:2225:24840:17526,J00121:27:H3GGKBBXX:5:1101:21176:34706,J00121:27:H3GGKBBXX:5:2118:3204:43726,J00121:27:H3GGKBBXX:5:2124:26778:21940,J00121:27:H3GGKBBXX:5:1111:12834:18810,J00121:27:H3GGKBBXX:5:1120:3985:4884,J00121:27:H3GGKBBXX:5:1117:8095:7011,J00121:27:H3GGKBBXX:5:1204:16823:43796,J00121:27:H3GGKBBXX:5:1223:2118:18634,J00121:27:H3GGKBBXX:5:2113:18954:10247,J00121:27:H3GGKBBXX:5:1221:24485:40473,J00121:27:H3GGKBBXX:5:1114:29721:30591,J00121:27:H3GGKBBXX:5:1103:21958:5675;sequence=TATTGTTAGATTAATTAAAAAATGAGTATTAGGATTAGTAGAAAATTAAAAATATTTTGTTTTTAATTCTAATAA;start=232572;subtype=IES;support_ref=13;support_variant=16;type=IES;
scaffold51_56_with_IES	MILORD	internal_eliminated_sequence	232695	232787	.	.	.	ID=MILORD.56.232695.232787;Name=MILORD.56.232695.232787;bounded_by_ta=TRUE;common_boundary=Both;end=232787;ies_id=IESPGM.PTET51.1.56.221137;ies_left_dist=0;ies_min_dist=0;ies_right_dist=0;junction_seq=ggataaaatctctagTAaataatttaaaatta;read_names=J00121:27:H3GGKBBXX:5:1124:18000:20093,J00121:27:H3GGKBBXX:5:1108:29934:16823,J00121:27:H3GGKBBXX:5:1113:23754:17544,J00121:27:H3GGKBBXX:5:1227:21572:28709,J00121:27:H3GGKBBXX:5:1206:11393:39418,J00121:27:H3GGKBBXX:5:2110:21795:32367,J00121:27:H3GGKBBXX:5:1201:7710:10669,J00121:27:H3GGKBBXX:5:1210:11718:31681,J00121:27:H3GGKBBXX:5:2219:14752:43339,J00121:27:H3GGKBBXX:5:2109:26189:19548,J00121:27:H3GGKBBXX:5:2220:3041:16331,J00121:27:H3GGKBBXX:5:2206:14692:34512,J00121:27:H3GGKBBXX:5:2107:20466:35374,J00121:27:H3GGKBBXX:5:2209:4685:31206,J00121:27:H3GGKBBXX:5:1121:7588:7011,J00121:27:H3GGKBBXX:5:1210:3011:48808,J00121:27:H3GGKBBXX:5:2116:4432:36112,J00121:27:H3GGKBBXX:5:1110:25093:33510,J00121:27:H3GGKBBXX:5:2227:9029:36517,J00121:27:H3GGKBBXX:5:1206:29346:4479,J00121:27:H3GGKBBXX:5:1101:12885:7574,J00121:27:H3GGKBBXX:5:2207:24129:40139,J00121:27:H3GGKBBXX:5:1122:11272:20041,J00121:27:H3GGKBBXX:5:1219:6177:12163,J00121:27:H3GGKBBXX:5:2225:7902:29782,J00121:27:H3GGKBBXX:5:2116:30858:5411,J00121:27:H3GGKBBXX:5:2108:25692:16190,J00121:27:H3GGKBBXX:5:2102:29660:39664,J00121:27:H3GGKBBXX:5:2104:23622:47630,J00121:27:H3GGKBBXX:5:2228:27681:46997,J00121:27:H3GGKBBXX:5:1211:2280:21623,J00121:27:H3GGKBBXX:5:1122:25022:32613;sequence=TACAGTAGATACGTTCCCCTATTGTAAATTCTTTTTATTGAATTATCAATGCTACACAATTCTAGAAATTACTAATGAATTTTTTATTGGCTG;start=232695;subtype=IES;support_ref=8;support_variant=32;type=IES;
scaffold51_56_with_IES	MILORD	internal_eliminated_sequence	233330	233355	.	.	.	ID=MILORD.56.233330.233355;Name=MILORD.56.233330.233355;bounded_by_ta=TRUE;common_boundary=Both;end=233355;ies_id=IESPGM.PTET51.1.56.221679;ies_left_dist=0;ies_min_dist=0;ies_right_dist=0;junction_seq=atttatgatgacaaaTAtctcaaattagaggc;read_names=J00121:27:H3GGKBBXX:5:2123:9739:37396,J00121:27:H3GGKBBXX:5:1222:6685:23979,J00121:27:H3GGKBBXX:5:2116:26484:11477,J00121:27:H3GGKBBXX:5:2225:20557:14994,J00121:27:H3GGKBBXX:5:1121:11850:25685,J00121:27:H3GGKBBXX:5:2110:28168:43339,J00121:27:H3GGKBBXX:5:1116:28747:37554,J00121:27:H3GGKBBXX:5:1210:24880:1806,J00121:27:H3GGKBBXX:5:1106:25225:33492,J00121:27:H3GGKBBXX:5:2220:29965:4075,J00121:27:H3GGKBBXX:5:2218:17218:35936,J00121:27:H3GGKBBXX:5:2106:10998:21993,J00121:27:H3GGKBBXX:5:1213:17259:23206,J00121:27:H3GGKBBXX:5:2128:17269:30468,J00121:27:H3GGKBBXX:5:1126:8481:33176,J00121:27:H3GGKBBXX:5:1226:29082:26705,J00121:27:H3GGKBBXX:5:2214:4178:36376,J00121:27:H3GGKBBXX:5:1207:9628:16735,J00121:27:H3GGKBBXX:5:2110:20770:45924,J00121:27:H3GGKBBXX:5:2220:7740:31224,J00121:27:H3GGKBBXX:5:2110:10064:5183,J00121:27:H3GGKBBXX:5:1211:25428:17280,J00121:27:H3GGKBBXX:5:2219:32187:36446,J00121:27:H3GGKBBXX:5:2107:16285:42724,J00121:27:H3GGKBBXX:5:1215:9475:13552,J00121:27:H3GGKBBXX:5:1227:5172:10000,J00121:27:H3GGKBBXX:5:1128:16873:21201,J00121:27:H3GGKBBXX:5:2210:14296:46451,J00121:27:H3GGKBBXX:5:2219:29122:10282,J00121:27:H3GGKBBXX:5:1117:26139:8101;sequence=TATAGTACAATAACTAGATTTTAATA;start=233330;subtype=IES;support_ref=9;support_variant=30;type=IES;
scaffold51_56_with_IES	MILORD	internal_eliminated_sequence	234259	234326	.	.	.	ID=MILORD.56.234259.234326;Name=MILORD.56.234259.234326;bounded_by_ta=TRUE;common_boundary=Both;end=234326;ies_id=IESPGM.PTET51.1.56.222582;ies_left_dist=0;ies_min_dist=0;ies_right_dist=0;junction_seq=agtttatttgagaaaTAcattgtaaatatctg;read_names=J00121:27:H3GGKBBXX:5:1203:7892:6449,J00121:27:H3GGKBBXX:5:1221:21166:27549,J00121:27:H3GGKBBXX:5:2205:17005:14924,J00121:27:H3GGKBBXX:5:2124:24038:17474,J00121:27:H3GGKBBXX:5:1215:27691:14906,J00121:27:H3GGKBBXX:5:1218:3325:4620,J00121:27:H3GGKBBXX:5:2220:11617:46451,J00121:27:H3GGKBBXX:5:2118:28980:46153,J00121:27:H3GGKBBXX:5:2225:22221:40877,J00121:27:H3GGKBBXX:5:1111:14702:9913,J00121:27:H3GGKBBXX:5:2218:7770:22766,J00121:27:H3GGKBBXX:5:2120:15554:6431,J00121:27:H3GGKBBXX:5:1107:7892:2123,J00121:27:H3GGKBBXX:5:1203:10064:4198,J00121:27:H3GGKBBXX:5:1202:26991:44042,J00121:27:H3GGKBBXX:5:1218:14164:37220,J00121:27:H3GGKBBXX:5:2112:5071:32121,J00121:27:H3GGKBBXX:5:2214:21420:4286,J00121:27:H3GGKBBXX:5:2125:22272:24085,J00121:27:H3GGKBBXX:5:1121:30452:4110,J00121:27:H3GGKBBXX:5:1121:5660:21957,J00121:27:H3GGKBBXX:5:1219:9871:40754,J00121:27:H3GGKBBXX:5:2217:13068:1631,J00121:27:H3GGKBBXX:5:1127:19157:46575,J00121:27:H3GGKBBXX:5:2209:17421:18388,J00121:27:H3GGKBBXX:5:2111:18365:18230,J00121:27:H3GGKBBXX:5:2214:14813:30327,J00121:27:H3GGKBBXX:5:1116:19380:45520,J00121:27:H3GGKBBXX:5:2208:21846:46557,J00121:27:H3GGKBBXX:5:2210:12976:45713,J00121:27:H3GGKBBXX:5:1215:9729:44869,J00121:27:H3GGKBBXX:5:2111:4158:10141,J00121:27:H3GGKBBXX:5:2205:21917:45238,J00121:27:H3GGKBBXX:5:2112:27438:34969,J00121:27:H3GGKBBXX:5:1219:17239:10229,J00121:27:H3GGKBBXX:5:1124:22769:6730,J00121:27:H3GGKBBXX:5:1111:28209:14678,J00121:27:H3GGKBBXX:5:2203:27062:9069;sequence=TATTGTAGTTTTAAAAAAATAATAATATATTTAATAATATTTTTACAAATTCTCATATATTTCGACAA;start=234259;subtype=IES;support_ref=2;support_variant=38;type=IES;
scaffold51_56_with_IES	MILORD	internal_eliminated_sequence	235489	235604	.	.	.	ID=MILORD.56.235489.235604;Name=MILORD.56.235489.235604;bounded_by_ta=TRUE;common_boundary=Both;end=235604;ies_id=IESPGM.PTET51.1.56.223744;ies_left_dist=0;ies_min_dist=0;ies_right_dist=0;junction_seq=attgatgatcattagTAtgtgaatttcctttt;read_names=J00121:27:H3GGKBBXX:5:2222:24657:15662,J00121:27:H3GGKBBXX:5:2218:27184:20322,J00121:27:H3GGKBBXX:5:2128:21775:24911,J00121:27:H3GGKBBXX:5:2219:2859:16260,J00121:27:H3GGKBBXX:5:1125:16041:9033,J00121:27:H3GGKBBXX:5:1225:3579:17368,J00121:27:H3GGKBBXX:5:1208:20943:20199,J00121:27:H3GGKBBXX:5:1201:20750:36745,J00121:27:H3GGKBBXX:5:2215:5873:48983,J00121:27:H3GGKBBXX:5:2209:30259:38099,J00121:27:H3GGKBBXX:5:2210:11860:1261,J00121:27:H3GGKBBXX:5:2210:20496:5816,J00121:27:H3GGKBBXX:5:1121:8775:8435,J00121:27:H3GGKBBXX:5:1121:16549:5270,J00121:27:H3GGKBBXX:5:2106:24373:45520,J00121:27:H3GGKBBXX:5:2223:20070:23223,J00121:27:H3GGKBBXX:5:1205:19065:43779,J00121:27:H3GGKBBXX:5:2125:31954:24472,J00121:27:H3GGKBBXX:5:1115:12804:26177,J00121:27:H3GGKBBXX:5:2116:7324:4514,J00121:27:H3GGKBBXX:5:1112:24099:7134,J00121:27:H3GGKBBXX:5:2227:18314:14062,J00121:27:H3GGKBBXX:5:2104:22140:22626,J00121:27:H3GGKBBXX:5:2211:19207:36605,J00121:27:H3GGKBBXX:5:1123:5487:47964,J00121:27:H3GGKBBXX:5:2212:19177:20480,J00121:27:H3GGKBBXX:5:1107:11992:24067,J00121:27:H3GGKBBXX:5:1214:6025:7011,J00121:27:H3GGKBBXX:5:1103:29295:12656,J00121:27:H3GGKBBXX:5:2226:29508:26775,J00121:27:H3GGKBBXX:5:1128:31375:5499,J00121:27:H3GGKBBXX:5:2210:5183:35725,J00121:27:H3GGKBBXX:5:1214:21765:29008,J00121:27:H3GGKBBXX:5:2215:7456:48843,J00121:27:H3GGKBBXX:5:1108:25621:15258,J00121:27:H3GGKBBXX:5:2209:21795:13060,J00121:27:H3GGKBBXX:5:2210:23652:25034,J00121:27:H3GGKBBXX:5:1104:20111:48087;sequence=TATTGTAAGATTGATATTTTGCTTAATCAATCTAACGGATTATAGATTATCACATTAAATATTAATTGAATAAAATAGGATTAGATATAAATGCATATTTTAAATTGAATTTACAA;start=235489;subtype=IES;support_ref=70;support_variant=38;type=IES;
scaffold51_56_with_IES	MILORD	internal_eliminated_sequence	236724	236832	.	.	.	ID=MILORD.56.236724.236832;Name=MILORD.56.236724.236832;bounded_by_ta=TRUE;common_boundary=Both;end=236832;ies_id=IESPGM.PTET51.1.56.224863;ies_left_dist=0;ies_min_dist=0;ies_right_dist=0;junction_seq=acaaaactaagtaacTAataagatcatgttct;read_names=J00121:27:H3GGKBBXX:5:1217:13382:12761,J00121:27:H3GGKBBXX:5:1226:28564:12198,J00121:27:H3GGKBBXX:5:1104:27803:14748,J00121:27:H3GGKBBXX:5:2208:17472:35462,J00121:27:H3GGKBBXX:5:1210:25641:8013,J00121:27:H3GGKBBXX:5:2207:10389:3283,J00121:27:H3GGKBBXX:5:2116:23023:25738,J00121:27:H3GGKBBXX:5:1108:10622:39559,J00121:27:H3GGKBBXX:5:2208:18132:12374,J00121:27:H3GGKBBXX:5:2121:27661:38873,J00121:27:H3GGKBBXX:5:1214:8298:9016,J00121:27:H3GGKBBXX:5:1101:20172:6308,J00121:27:H3GGKBBXX:5:1218:12175:4338,J00121:27:H3GGKBBXX:5:2222:27174:44675,J00121:27:H3GGKBBXX:5:2210:14306:35743,J00121:27:H3GGKBBXX:5:2126:6816:13166,J00121:27:H3GGKBBXX:5:1214:3569:10598,J00121:27:H3GGKBBXX:5:2117:25337:8506,J00121:27:H3GGKBBXX:5:1111:5893:12937,J00121:27:H3GGKBBXX:5:2123:26362:16401,J00121:27:H3GGKBBXX:5:2227:20161:2141,J00121:27:H3GGKBBXX:5:2116:16376:20902,J00121:27:H3GGKBBXX:5:2113:3873:11653,J00121:27:H3GGKBBXX:5:2101:25499:46979,J00121:27:H3GGKBBXX:5:2125:9140:34143,J00121:27:H3GGKBBXX:5:1212:7222:33000,J00121:27:H3GGKBBXX:5:1123:10145:11337,J00121:27:H3GGKBBXX:5:1123:17888:47436,J00121:27:H3GGKBBXX:5:2206:14519:20181,J00121:27:H3GGKBBXX:5:1211:19837:16911,J00121:27:H3GGKBBXX:5:2211:16031:47137,J00121:27:H3GGKBBXX:5:2228:12388:41985,J00121:27:H3GGKBBXX:5:1127:23855:2141,J00121:27:H3GGKBBXX:5:1128:30127:15328,J00121:27:H3GGKBBXX:5:1121:12317:3705,J00121:27:H3GGKBBXX:5:2119:24596:35602,J00121:27:H3GGKBBXX:5:2107:16173:4760,J00121:27:H3GGKBBXX:5:1218:30472:46662,J00121:27:H3GGKBBXX:5:2205:28239:9455,J00121:27:H3GGKBBXX:5:2111:11992:19636,J00121:27:H3GGKBBXX:5:1214:22861:14625,J00121:27:H3GGKBBXX:5:2126:14265:13447,J00121:27:H3GGKBBXX:5:2201:20456:35778,J00121:27:H3GGKBBXX:5:2123:30107:13746,J00121:27:H3GGKBBXX:5:1228:22688:8559,J00121:27:H3GGKBBXX:5:1207:6614:23540,J00121:27:H3GGKBBXX:5:1216:13088:22766,J00121:27:H3GGKBBXX:5:2213:5761:21008,J00121:27:H3GGKBBXX:5:1210:19532:34670,J00121:27:H3GGKBBXX:5:1223:30624:9965,J00121:27:H3GGKBBXX:5:2227:7557:12550,J00121:27:H3GGKBBXX:5:2127:24038:31083,J00121:27:H3GGKBBXX:5:2113:22171:8998,J00121:27:H3GGKBBXX:5:1112:22820:36569,J00121:27:H3GGKBBXX:5:1216:8065:32701,J00121:27:H3GGKBBXX:5:2203:3468:48403,J00121:27:H3GGKBBXX:5:2221:20344:20920,J00121:27:H3GGKBBXX:5:1226:15016:8594,J00121:27:H3GGKBBXX:5:2205:30787:2088,J00121:27:H3GGKBBXX:5:1216:14052:6044,J00121:27:H3GGKBBXX:5:1119:17787:11319,J00121:27:H3GGKBBXX:5:1225:8663:34336,J00121:27:H3GGKBBXX:5:1125:22516:42478,J00121:27:H3GGKBBXX:5:1205:25053:32736;sequence=TACTGTGAATTTTAATACTTTTTGCTGATTTATTAAAAATTCAATAGTGAATATTTTGAAATAAACCTTTTATGAACTAAATTTCAATTTATTATAATTAGTATGAGTG;start=236724;subtype=IES;support_ref=8;support_variant=64;type=IES;
scaffold51_56_with_IES	MILORD	internal_eliminated_sequence	241361	241441	.	.	.	ID=MILORD.56.241361.241441;Name=MILORD.56.241361.241441;bounded_by_ta=TRUE;common_boundary=Both;end=241441;ies_id=IESPGM.PTET51.1.56.229391;ies_left_dist=0;ies_min_dist=0;ies_right_dist=0;junction_seq=tttccaattccataaTAggaatatccaagtaa;read_names=J00121:27:H3GGKBBXX:5:2123:5842:19460,J00121:27:H3GGKBBXX:5:1207:3650:30925,J00121:27:H3GGKBBXX:5:1120:11302:21430,J00121:27:H3GGKBBXX:5:1107:8694:26160,J00121:27:H3GGKBBXX:5:1103:4320:14045,J00121:27:H3GGKBBXX:5:2202:5852:44271,J00121:27:H3GGKBBXX:5:1122:4361:30890,J00121:27:H3GGKBBXX:5:2224:20689:5798,J00121:27:H3GGKBBXX:5:1109:9293:23294,J00121:27:H3GGKBBXX:5:1125:8400:47489,J00121:27:H3GGKBBXX:5:1227:28686:36464,J00121:27:H3GGKBBXX:5:1123:2777:14150,J00121:27:H3GGKBBXX:5:2214:9962:47700,J00121:27:H3GGKBBXX:5:2216:6218:30978,J00121:27:H3GGKBBXX:5:1222:16254:48016,J00121:27:H3GGKBBXX:5:2107:22739:32138,J00121:27:H3GGKBBXX:5:1207:25164:5253,J00121:27:H3GGKBBXX:5:2113:20283:36464,J00121:27:H3GGKBBXX:5:1213:21176:28797,J00121:27:H3GGKBBXX:5:1204:18325:5464,J00121:27:H3GGKBBXX:5:1223:25022:25087,J00121:27:H3GGKBBXX:5:2115:23043:46311,J00121:27:H3GGKBBXX:5:2210:11322:3846,J00121:27:H3GGKBBXX:5:1101:18152:4778,J00121:27:H3GGKBBXX:5:2215:5761:24243,J00121:27:H3GGKBBXX:5:1101:3143:33070,J00121:27:H3GGKBBXX:5:2208:25997:25966,J00121:27:H3GGKBBXX:5:2207:28655:46504,J00121:27:H3GGKBBXX:5:2201:28016:33721,J00121:27:H3GGKBBXX:5:1219:15270:15047;sequence=TATAGTTAGTATATAAACATGTTTGAGTTTAATTTAATATAAATATCGTATAAGTTTTCAAAAAGATCCTTAAAATTTCCA;start=241361;subtype=IES;support_ref=88;support_variant=30;type=IES;
scaffold51_56_with_IES	MILORD	internal_eliminated_sequence	242559	242585	.	.	.	ID=MILORD.56.242559.242585;Name=MILORD.56.242559.242585;bounded_by_ta=TRUE;common_boundary=Both;end=242585;ies_id=IESPGM.PTET51.1.56.230508;ies_left_dist=0;ies_min_dist=0;ies_right_dist=0;junction_seq=tacatcgtaaactttTAgcactctaaactgtg;read_names=J00121:27:H3GGKBBXX:5:1105:14478:20603,J00121:27:H3GGKBBXX:5:1119:10815:8734,J00121:27:H3GGKBBXX:5:1118:24515:26424,J00121:27:H3GGKBBXX:5:1202:17777:46399,J00121:27:H3GGKBBXX:5:2206:7314:12445,J00121:27:H3GGKBBXX:5:1127:12094:31664,J00121:27:H3GGKBBXX:5:2121:20902:6449,J00121:27:H3GGKBBXX:5:1122:23784:26951,J00121:27:H3GGKBBXX:5:1206:16478:4901,J00121:27:H3GGKBBXX:5:1102:13575:11759,J00121:27:H3GGKBBXX:5:2110:25378:14273,J00121:27:H3GGKBBXX:5:1120:8623:21782,J00121:27:H3GGKBBXX:5:1224:8349:30591,J00121:27:H3GGKBBXX:5:2123:30492:26125,J00121:27:H3GGKBBXX:5:1107:2717:8348,J00121:27:H3GGKBBXX:5:2217:18649:18757,J00121:27:H3GGKBBXX:5:2202:31294:37501,J00121:27:H3GGKBBXX:5:1108:25773:21149,J00121:27:H3GGKBBXX:5:1206:16701:4585,J00121:27:H3GGKBBXX:5:2224:15534:33615,J00121:27:H3GGKBBXX:5:2224:15118:33422,J00121:27:H3GGKBBXX:5:2221:16660:37572,J00121:27:H3GGKBBXX:5:2101:24079:13324,J00121:27:H3GGKBBXX:5:1102:13697:48122,J00121:27:H3GGKBBXX:5:1127:10805:42689,J00121:27:H3GGKBBXX:5:1205:19766:7222,J00121:27:H3GGKBBXX:5:2215:17411:13623,J00121:27:H3GGKBBXX:5:1124:9902:23575;sequence=TATAGTTTGTTCAATTTATTGTAGTTA;start=242559;subtype=IES;support_ref=51;support_variant=28;type=IES;
scaffold51_56_with_IES	MILORD	internal_eliminated_sequence	243665	243811	.	.	.	ID=MILORD.56.243665.243811;Name=MILORD.56.243665.243811;bounded_by_ta=TRUE;common_boundary=Both;end=243811;ies_id=IESPGM.PTET51.1.56.231587;ies_left_dist=0;ies_min_dist=0;ies_right_dist=0;junction_seq=ttgtcagaccacttcTAtgaaatatttgaaat;read_names=J00121:27:H3GGKBBXX:5:2126:30076:34653,J00121:27:H3GGKBBXX:5:1124:23175:30433,J00121:27:H3GGKBBXX:5:2210:2706:40684,J00121:27:H3GGKBBXX:5:2109:11515:22784,J00121:27:H3GGKBBXX:5:2205:6979:20937,J00121:27:H3GGKBBXX:5:1128:3650:29378,J00121:27:H3GGKBBXX:5:2211:6400:28797,J00121:27:H3GGKBBXX:5:2111:24677:9332,J00121:27:H3GGKBBXX:5:2101:27113:35075,J00121:27:H3GGKBBXX:5:2102:22912:24384,J00121:27:H3GGKBBXX:5:2226:18680:12234,J00121:27:H3GGKBBXX:5:1206:5548:42970,J00121:27:H3GGKBBXX:5:2123:4046:12902,J00121:27:H3GGKBBXX:5:2108:24292:41088,J00121:27:H3GGKBBXX:5:2227:10257:7380,J00121:27:H3GGKBBXX:5:1121:14996:40561,J00121:27:H3GGKBBXX:5:1126:20151:9403,J00121:27:H3GGKBBXX:5:1210:30645:27830,J00121:27:H3GGKBBXX:5:1112:25581:16348,J00121:27:H3GGKBBXX:5:1204:20486:19267,J00121:27:H3GGKBBXX:5:1212:29477:6536,J00121:27:H3GGKBBXX:5:2205:15524:15768,J00121:27:H3GGKBBXX:5:1122:18913:34899,J00121:27:H3GGKBBXX:5:1103:28869:2422,J00121:27:H3GGKBBXX:5:1208:6756:16788;sequence=TACAGTATCATTGTTTACCAATTGCAATTTTTGTATTTAACTAATACCCTATAAAATATTATATAAATCATATATTCCAATTCAACCAAAATTGATGGATTAAAATTAAAACTTAAATAAATTATAAACATTATTTCCACCTAAGTG;start=243665;subtype=IES;support_ref=20;support_variant=25;type=IES;
scaffold51_56_with_IES	MILORD	internal_eliminated_sequence	245268	245297	.	.	.	ID=MILORD.56.245268.245297;Name=MILORD.56.245268.245297;bounded_by_ta=TRUE;common_boundary=None;end=245297;ies_id=IESPGM.PTET51.1.56.233595;ies_left_dist=552;ies_min_dist=549;ies_right_dist=549;junction_seq=agtatagtgattgtcTAaaaagaaagaaataa;read_names=J00121:27:H3GGKBBXX:5:2112:17269:28604;sequence=TATATCCTTTATTAATTATATTTTTTTCAA;start=245268;subtype=MAC;support_ref=108;support_variant=1;type=CRYPTIC;
scaffold51_56_with_IES	MILORD	internal_eliminated_sequence	245820	245846	.	.	.	ID=MILORD.56.245820.245846;Name=MILORD.56.245820.245846;bounded_by_ta=TRUE;common_boundary=Both;end=245846;ies_id=IESPGM.PTET51.1.56.233595;ies_left_dist=0;ies_min_dist=0;ies_right_dist=0;junction_seq=gtcaatcagatccagTActaagaaaccatatc;read_names=J00121:27:H3GGKBBXX:5:1102:26017:34547,J00121:27:H3GGKBBXX:5:1203:12743:8770,J00121:27:H3GGKBBXX:5:2206:26017:25755,J00121:27:H3GGKBBXX:5:2216:25865:33053,J00121:27:H3GGKBBXX:5:2228:17634:36833,J00121:27:H3GGKBBXX:5:2228:3336:39734,J00121:27:H3GGKBBXX:5:1205:27072:2545,J00121:27:H3GGKBBXX:5:2119:10845:35761,J00121:27:H3GGKBBXX:5:2213:4300:10528,J00121:27:H3GGKBBXX:5:1101:15716:15680,J00121:27:H3GGKBBXX:5:2109:11180:17632,J00121:27:H3GGKBBXX:5:2208:8115:27795,J00121:27:H3GGKBBXX:5:1108:22394:47155,J00121:27:H3GGKBBXX:5:1117:20953:14238,J00121:27:H3GGKBBXX:5:1213:12834:21483,J00121:27:H3GGKBBXX:5:1125:30898:15996,J00121:27:H3GGKBBXX:5:1112:25449:19460,J00121:27:H3GGKBBXX:5:2117:16346:17860,J00121:27:H3GGKBBXX:5:1113:13027:41440,J00121:27:H3GGKBBXX:5:2228:20720:21043,J00121:27:H3GGKBBXX:5:2109:31903:13658,J00121:27:H3GGKBBXX:5:2219:27762:24841,J00121:27:H3GGKBBXX:5:1125:20141:2563,J00121:27:H3GGKBBXX:5:1109:27671:6290,J00121:27:H3GGKBBXX:5:2125:32654:10915,J00121:27:H3GGKBBXX:5:1123:22516:23135,J00121:27:H3GGKBBXX:5:1213:15980:30380,J00121:27:H3GGKBBXX:5:2108:29224:35426,J00121:27:H3GGKBBXX:5:1118:19857:45854,J00121:27:H3GGKBBXX:5:1228:12002:43357,J00121:27:H3GGKBBXX:5:2219:2077:1965,J00121:27:H3GGKBBXX:5:1123:22851:23048,J00121:27:H3GGKBBXX:5:1217:16681:18757,J00121:27:H3GGKBBXX:5:1101:24393:47524,J00121:27:H3GGKBBXX:5:2206:5325:9983,J00121:27:H3GGKBBXX:5:1125:23652:17614,J00121:27:H3GGKBBXX:5:2225:9688:35303,J00121:27:H3GGKBBXX:5:2101:8288:16313,J00121:27:H3GGKBBXX:5:2108:15585:30749,J00121:27:H3GGKBBXX:5:2212:18730:23505,J00121:27:H3GGKBBXX:5:2109:30929:13869,J00121:27:H3GGKBBXX:5:2212:7009:30239,J00121:27:H3GGKBBXX:5:2113:6045:15909,J00121:27:H3GGKBBXX:5:2210:28412:21606,J00121:27:H3GGKBBXX:5:1207:10399:47717,J00121:27:H3GGKBBXX:5:2204:30421:34688,J00121:27:H3GGKBBXX:5:1227:6715:33563,J00121:27:H3GGKBBXX:5:1121:30411:11108,J00121:27:H3GGKBBXX:5:1209:30533:13113;sequence=TATAGTACAATAAATATCAAATTACGA;start=245820;subtype=IES;support_ref=0;support_variant=49;type=IES;
scaffold51_56_with_IES	MILORD	internal_eliminated_sequence	246774	246802	.	.	.	ID=MILORD.56.246774.246802;Name=MILORD.56.246774.246802;bounded_by_ta=TRUE;common_boundary=None;end=246802;ies_id=IESPGM.PTET51.1.56.233595;ies_left_dist=-954;ies_min_dist=954;ies_right_dist=-956;junction_seq=tatgaagttaaatttTAcatattaaagaagaa;read_names=J00121:27:H3GGKBBXX:5:2220:28869:31048;sequence=TATAGCTACTAATTAATATTAATTATTAA;start=246774;subtype=MAC;support_ref=118;support_variant=1;type=CRYPTIC;
scaffold51_56_with_IES	MILORD	internal_eliminated_sequence	248502	248580	.	.	.	ID=MILORD.56.248502.248580;Name=MILORD.56.248502.248580;bounded_by_ta=TRUE;common_boundary=Both;end=248580;ies_id=IESPGM.PTET51.1.56.236250;ies_left_dist=0;ies_min_dist=0;ies_right_dist=0;junction_seq=aataagagtagatgaTAttaatgtagatgtat;read_names=J00121:27:H3GGKBBXX:5:1101:21481:34706,J00121:27:H3GGKBBXX:5:1226:16356:42987,J00121:27:H3GGKBBXX:5:2215:18883:33510,J00121:27:H3GGKBBXX:5:1216:19867:43445,J00121:27:H3GGKBBXX:5:1212:16072:30714,J00121:27:H3GGKBBXX:5:2222:9333:12708,J00121:27:H3GGKBBXX:5:2222:20780:13763,J00121:27:H3GGKBBXX:5:2212:1377:19847,J00121:27:H3GGKBBXX:5:2105:7923:6431,J00121:27:H3GGKBBXX:5:1104:7547:45449,J00121:27:H3GGKBBXX:5:1122:9749:2879,J00121:27:H3GGKBBXX:5:2124:30908:37009,J00121:27:H3GGKBBXX:5:2217:26037:38627,J00121:27:H3GGKBBXX:5:2222:8826:26388,J00121:27:H3GGKBBXX:5:1220:23043:14660,J00121:27:H3GGKBBXX:5:2228:6167:42882,J00121:27:H3GGKBBXX:5:1227:27773:42618,J00121:27:H3GGKBBXX:5:1122:18751:43691,J00121:27:H3GGKBBXX:5:1225:23165:28797,J00121:27:H3GGKBBXX:5:1215:5954:17403,J00121:27:H3GGKBBXX:5:2110:21389:4514,J00121:27:H3GGKBBXX:5:2225:25784:9948,J00121:27:H3GGKBBXX:5:1115:11860:16489,J00121:27:H3GGKBBXX:5:2109:6421:19795,J00121:27:H3GGKBBXX:5:1227:10409:3319,J00121:27:H3GGKBBXX:5:1228:30665:32402,J00121:27:H3GGKBBXX:5:1223:8684:3389,J00121:27:H3GGKBBXX:5:2211:12834:24964,J00121:27:H3GGKBBXX:5:2216:13819:33563,J00121:27:H3GGKBBXX:5:1111:20476:17315,J00121:27:H3GGKBBXX:5:1107:23023:21377,J00121:27:H3GGKBBXX:5:2228:8440:11477,J00121:27:H3GGKBBXX:5:1103:26332:6572,J00121:27:H3GGKBBXX:5:1118:8856:13464,J00121:27:H3GGKBBXX:5:2207:8734:12937,J00121:27:H3GGKBBXX:5:2101:23115:4831,J00121:27:H3GGKBBXX:5:2217:12388:16207,J00121:27:H3GGKBBXX:5:1215:5041:18669,J00121:27:H3GGKBBXX:5:1208:8674:43779,J00121:27:H3GGKBBXX:5:2223:30381:30749,J00121:27:H3GGKBBXX:5:1212:8613:37027,J00121:27:H3GGKBBXX:5:1207:12307:44271,J00121:27:H3GGKBBXX:5:1216:12317:7750,J00121:27:H3GGKBBXX:5:1116:8663:5007,J00121:27:H3GGKBBXX:5:1111:19268:6079,J00121:27:H3GGKBBXX:5:1108:18639:48456,J00121:27:H3GGKBBXX:5:2103:11180:2791,J00121:27:H3GGKBBXX:5:2206:30634:21483,J00121:27:H3GGKBBXX:5:1128:22536:4532,J00121:27:H3GGKBBXX:5:1118:8004:19302;sequence=TACAGCAATCAATATAATCTATTCATTTTTTCTAAAATTTCTATAGATGATGAATTTATAAAGATTTACTGAATTACTA;start=248502;subtype=IES;support_ref=76;support_variant=50;type=IES;
scaffold51_56_with_IES	MILORD	internal_eliminated_sequence	249275	249302	.	.	.	ID=MILORD.56.249275.249302;Name=MILORD.56.249275.249302;bounded_by_ta=TRUE;common_boundary=Both;end=249302;ies_id=IESPGM.PTET51.1.56.236944;ies_left_dist=0;ies_min_dist=0;ies_right_dist=0;junction_seq=gattgcagagtgttgTAcataattgccaaaca;read_names=J00121:27:H3GGKBBXX:5:1213:1539:8137,J00121:27:H3GGKBBXX:5:1103:23307:4673,J00121:27:H3GGKBBXX:5:1122:12357:15768,J00121:27:H3GGKBBXX:5:2212:9151:8101,J00121:27:H3GGKBBXX:5:1124:29670:24841,J00121:27:H3GGKBBXX:5:2219:17685:7627,J00121:27:H3GGKBBXX:5:2114:25905:37660,J00121:27:H3GGKBBXX:5:2113:27164:24648,J00121:27:H3GGKBBXX:5:1111:5913:16735,J00121:27:H3GGKBBXX:5:1102:2625:41317,J00121:27:H3GGKBBXX:5:1211:31872:13816,J00121:27:H3GGKBBXX:5:1220:27570:22643,J00121:27:H3GGKBBXX:5:1103:9658:43304,J00121:27:H3GGKBBXX:5:2203:20253:22731,J00121:27:H3GGKBBXX:5:1120:27935:13324,J00121:27:H3GGKBBXX:5:1128:30939:38644,J00121:27:H3GGKBBXX:5:2117:7760:19795,J00121:27:H3GGKBBXX:5:2226:16528:36675,J00121:27:H3GGKBBXX:5:1224:8734:38855,J00121:27:H3GGKBBXX:5:1201:10439:19443,J00121:27:H3GGKBBXX:5:2113:16376:6097,J00121:27:H3GGKBBXX:5:1206:11109:5024,J00121:27:H3GGKBBXX:5:2215:26200:12990,J00121:27:H3GGKBBXX:5:2224:21927:37343,J00121:27:H3GGKBBXX:5:1204:21663:24366,J00121:27:H3GGKBBXX:5:1103:7963:45748,J00121:27:H3GGKBBXX:5:2225:2321:42091,J00121:27:H3GGKBBXX:5:1127:13159:42794,J00121:27:H3GGKBBXX:5:1118:12256:47805,J00121:27:H3GGKBBXX:5:2208:11688:39084,J00121:27:H3GGKBBXX:5:1208:24068:2017,J00121:27:H3GGKBBXX:5:1111:10592:46012,J00121:27:H3GGKBBXX:5:2111:4188:21131,J00121:27:H3GGKBBXX:5:1106:14143:28604,J00121:27:H3GGKBBXX:5:2228:31933:27215,J00121:27:H3GGKBBXX:5:1224:27935:28657,J00121:27:H3GGKBBXX:5:2201:10419:41387,J00121:27:H3GGKBBXX:5:1127:27387:24050,J00121:27:H3GGKBBXX:5:2115:5477:15873,J00121:27:H3GGKBBXX:5:1201:27367:22995,J00121:27:H3GGKBBXX:5:2207:31994:30274,J00121:27:H3GGKBBXX:5:2117:7770:19777,J00121:27:H3GGKBBXX:5:1218:24728:16876,J00121:27:H3GGKBBXX:5:2216:26118:30925,J00121:27:H3GGKBBXX:5:1124:7892:40666,J00121:27:H3GGKBBXX:5:1126:25367:15170,J00121:27:H3GGKBBXX:5:1225:10754:43867,J00121:27:H3GGKBBXX:5:1219:19766:28041,J00121:27:H3GGKBBXX:5:2222:19816:9737,J00121:27:H3GGKBBXX:5:1105:9211:23153,J00121:27:H3GGKBBXX:5:2209:12987:7715,J00121:27:H3GGKBBXX:5:2217:13809:12585,J00121:27:H3GGKBBXX:5:1103:18903:13535,J00121:27:H3GGKBBXX:5:2110:20811:16102,J00121:27:H3GGKBBXX:5:1216:10023:44781,J00121:27:H3GGKBBXX:5:1124:26666:39189,J00121:27:H3GGKBBXX:5:1121:8105:21834,J00121:27:H3GGKBBXX:5:2220:13524:35092,J00121:27:H3GGKBBXX:5:1206:11089:4848,J00121:27:H3GGKBBXX:5:2115:11749:11055,J00121:27:H3GGKBBXX:5:1227:8156:16471,J00121:27:H3GGKBBXX:5:2117:8227:19759,J00121:27:H3GGKBBXX:5:2112:27702:41124,J00121:27:H3GGKBBXX:5:2119:10358:20498,J00121:27:H3GGKBBXX:5:1107:22749:38767,J00121:27:H3GGKBBXX:5:1217:24606:35303,J00121:27:H3GGKBBXX:5:1221:19106:6747,J00121:27:H3GGKBBXX:5:2208:12357:14502,J00121:27:H3GGKBBXX:5:2216:26778:31083,J00121:27:H3GGKBBXX:5:2214:26311:9385,J00121:27:H3GGKBBXX:5:2119:9425:35092,J00121:27:H3GGKBBXX:5:2228:19410:25034,J00121:27:H3GGKBBXX:5:2214:8308:9772,J00121:27:H3GGKBBXX:5:1109:19979:20217;sequence=TATAGAATAATGGAGTGAGTTTAAGGTA;start=249275;subtype=IES;support_ref=0;support_variant=74;type=IES;
scaffold51_56_with_IES	MILORD	internal_eliminated_sequence	251616	251655	.	.	.	ID=MILORD.56.251616.251655;Name=MILORD.56.251616.251655;bounded_by_ta=TRUE;common_boundary=Both;end=251655;ies_id=IESPGM.PTET51.1.56.239257;ies_left_dist=0;ies_min_dist=0;ies_right_dist=0;junction_seq=attcatcatagctgaTAtcaacaattattttg;read_names=J00121:27:H3GGKBBXX:5:2227:10531:37326,J00121:27:H3GGKBBXX:5:1122:13778:36235,J00121:27:H3GGKBBXX:5:1219:15371:45432,J00121:27:H3GGKBBXX:5:2209:13352:8066,J00121:27:H3GGKBBXX:5:2122:12845:45097,J00121:27:H3GGKBBXX:5:2208:7912:3002,J00121:27:H3GGKBBXX:5:1219:3955:25087,J00121:27:H3GGKBBXX:5:1109:12834:11179,J00121:27:H3GGKBBXX:5:1220:27732:13078,J00121:27:H3GGKBBXX:5:1105:20405:31611,J00121:27:H3GGKBBXX:5:2206:16630:20217,J00121:27:H3GGKBBXX:5:2227:15950:20129,J00121:27:H3GGKBBXX:5:2213:18152:38363,J00121:27:H3GGKBBXX:5:2226:11566:40561,J00121:27:H3GGKBBXX:5:2204:14884:22045,J00121:27:H3GGKBBXX:5:2221:22069:3266,J00121:27:H3GGKBBXX:5:2214:14306:40174,J00121:27:H3GGKBBXX:5:2213:28310:43269,J00121:27:H3GGKBBXX:5:2224:23855:22221,J00121:27:H3GGKBBXX:5:2214:5112:17878,J00121:27:H3GGKBBXX:5:1101:2229:12743,J00121:27:H3GGKBBXX:5:1109:24424:21061,J00121:27:H3GGKBBXX:5:2204:21836:26107,J00121:27:H3GGKBBXX:5:1202:28808:31365,J00121:27:H3GGKBBXX:5:2120:29782:9385,J00121:27:H3GGKBBXX:5:1102:21775:20340,J00121:27:H3GGKBBXX:5:2228:14448:3952,J00121:27:H3GGKBBXX:5:1208:19238:29237,J00121:27:H3GGKBBXX:5:2115:5000:44095,J00121:27:H3GGKBBXX:5:2214:17208:7785,J00121:27:H3GGKBBXX:5:1207:12773:30345;sequence=TATAGTCACTCAATCTGTAATAATTCAAGTAGTATAAGTG;start=251616;subtype=IES;support_ref=126;support_variant=31;type=IES;
scaffold51_56_with_IES	MILORD	internal_eliminated_sequence	252485	252544	.	.	.	ID=MILORD.56.252485.252544;Name=MILORD.56.252485.252544;bounded_by_ta=TRUE;common_boundary=Both;end=252544;ies_id=IESPGM.PTET51.1.56.240086;ies_left_dist=0;ies_min_dist=0;ies_right_dist=0;junction_seq=atgacaatctctatgTAtcggctctaagaaaa;read_names=J00121:27:H3GGKBBXX:5:2228:11038:4831,J00121:27:H3GGKBBXX:5:1119:10683:6712,J00121:27:H3GGKBBXX:5:2226:10307:43339,J00121:27:H3GGKBBXX:5:1208:13240:38468,J00121:27:H3GGKBBXX:5:2204:16721:39752,J00121:27:H3GGKBBXX:5:2227:24413:8242,J00121:27:H3GGKBBXX:5:1108:21714:22028,J00121:27:H3GGKBBXX:5:2203:21146:3459,J00121:27:H3GGKBBXX:5:1209:28869:29044,J00121:27:H3GGKBBXX:5:1221:14641:48667,J00121:27:H3GGKBBXX:5:1220:10754:39154,J00121:27:H3GGKBBXX:5:2205:6766:8365,J00121:27:H3GGKBBXX:5:2201:15615:24964,J00121:27:H3GGKBBXX:5:2227:25834:42038,J00121:27:H3GGKBBXX:5:2220:25570:43339,J00121:27:H3GGKBBXX:5:1225:22516:28340,J00121:27:H3GGKBBXX:5:2220:4026:40965,J00121:27:H3GGKBBXX:5:1105:20659:44500,J00121:27:H3GGKBBXX:5:1106:2595:25720,J00121:27:H3GGKBBXX:5:2108:32532:1806,J00121:27:H3GGKBBXX:5:1201:22749:45168,J00121:27:H3GGKBBXX:5:1206:30513:4989,J00121:27:H3GGKBBXX:5:2220:16934:27250,J00121:27:H3GGKBBXX:5:1116:19553:31189,J00121:27:H3GGKBBXX:5:2113:6451:15276,J00121:27:H3GGKBBXX:5:2201:10216:37273,J00121:27:H3GGKBBXX:5:1218:10967:45959,J00121:27:H3GGKBBXX:5:2109:29214:7521,J00121:27:H3GGKBBXX:5:1104:15402:39400,J00121:27:H3GGKBBXX:5:2214:18649:8066,J00121:27:H3GGKBBXX:5:1211:23186:47647,J00121:27:H3GGKBBXX:5:1126:29569:45555,J00121:27:H3GGKBBXX:5:1221:5731:33299,J00121:27:H3GGKBBXX:5:2216:29112:22608,J00121:27:H3GGKBBXX:5:2227:12804:27479,J00121:27:H3GGKBBXX:5:1118:16985:30609;sequence=TACACTTTATTTTGATCTCTCCTCATTTTCTATATAAGAAATTATAATGAATTTTGAGTG;start=252485;subtype=IES;support_ref=8;support_variant=36;type=IES;
scaffold51_56_with_IES	MILORD	internal_eliminated_sequence	255432	255649	.	.	.	ID=MILORD.56.255432.255649;Name=MILORD.56.255432.255649;bounded_by_ta=TRUE;common_boundary=Both;end=255649;ies_id=IESPGM.PTET51.1.56.242973;ies_left_dist=0;ies_min_dist=0;ies_right_dist=0;junction_seq=tattcagtattcatcTAactcaattaggaatt;read_names=J00121:27:H3GGKBBXX:5:1207:27691:4673,J00121:27:H3GGKBBXX:5:2126:29894:27408,J00121:27:H3GGKBBXX:5:2211:14093:41387,J00121:27:H3GGKBBXX:5:2201:25510:42143,J00121:27:H3GGKBBXX:5:1203:17645:3723,J00121:27:H3GGKBBXX:5:2116:6999:19601,J00121:27:H3GGKBBXX:5:2220:13677:20656,J00121:27:H3GGKBBXX:5:2109:25712:47419,J00121:27:H3GGKBBXX:5:1125:19999:19865,J00121:27:H3GGKBBXX:5:1110:9536:29554,J00121:27:H3GGKBBXX:5:2205:18944:31048,J00121:27:H3GGKBBXX:5:2227:16305:32314,J00121:27:H3GGKBBXX:5:1119:14884:48350,J00121:27:H3GGKBBXX:5:2202:11322:29413,J00121:27:H3GGKBBXX:5:2101:6756:26107,J00121:27:H3GGKBBXX:5:2202:20933:18247,J00121:27:H3GGKBBXX:5:1122:21339:45185,J00121:27:H3GGKBBXX:5:1117:3051:7767,J00121:27:H3GGKBBXX:5:1116:26281:17737,J00121:27:H3GGKBBXX:5:1208:24677:39787,J00121:27:H3GGKBBXX:5:1222:8745:32683,J00121:27:H3GGKBBXX:5:1220:5934:18493,J00121:27:H3GGKBBXX:5:2202:12134:17034,J00121:27:H3GGKBBXX:5:1201:29609:26916,J00121:27:H3GGKBBXX:5:1120:3376:21834,J00121:27:H3GGKBBXX:5:1219:14844:45256,J00121:27:H3GGKBBXX:5:2202:11109:29466,J00121:27:H3GGKBBXX:5:2219:10845:1754,J00121:27:H3GGKBBXX:5:2109:8562:21606,J00121:27:H3GGKBBXX:5:2227:22942:31083,J00121:27:H3GGKBBXX:5:2205:23500:32965,J00121:27:H3GGKBBXX:5:1120:13900:25369,J00121:27:H3GGKBBXX:5:2108:16062:13886,J00121:27:H3GGKBBXX:5:1118:7141:3881,J00121:27:H3GGKBBXX:5:1122:27133:23856,J00121:27:H3GGKBBXX:5:1127:15737:3723,J00121:27:H3GGKBBXX:5:1125:21501:37484,J00121:27:H3GGKBBXX:5:2214:18152:13324,J00121:27:H3GGKBBXX:5:2218:4168:2703,J00121:27:H3GGKBBXX:5:1228:4107:20814;sequence=TATAGTTCTTTCAAATAATTTATATAACTTAAATAAAAGTGGAGATATTGATAAATTTAATTATTATACTAAAACTGAGTTCATGAAAAATATAATCTTGTGGCTTCGAATATATATATAATAATTTGAAAAATCAATATATAGGATTACGACAAAATATTACCGTATAATTTTTATTCTGTTTTTCCCTTCTATAAAATTCATCTACACAAGAACTA;start=255432;subtype=IES;support_ref=4;support_variant=40;type=IES;
scaffold51_56_with_IES	MILORD	internal_eliminated_sequence	256216	256243	.	.	.	ID=MILORD.56.256216.256243;Name=MILORD.56.256216.256243;bounded_by_ta=TRUE;common_boundary=Both;end=256243;ies_id=IESPGM.PTET51.1.56.243539;ies_left_dist=0;ies_min_dist=0;ies_right_dist=0;junction_seq=tacgttttcttcttgTAcaatttataaatcaa;read_names=J00121:27:H3GGKBBXX:5:2215:10439:40860,J00121:27:H3GGKBBXX:5:2207:21907:41493,J00121:27:H3GGKBBXX:5:1112:17259:48350,J00121:27:H3GGKBBXX:5:1212:11119:41581,J00121:27:H3GGKBBXX:5:1214:13027:12110,J00121:27:H3GGKBBXX:5:2224:11586:12146,J00121:27:H3GGKBBXX:5:1125:3041:36517,J00121:27:H3GGKBBXX:5:1204:11911:34336,J00121:27:H3GGKBBXX:5:1217:15970:31945,J00121:27:H3GGKBBXX:5:1208:8166:46873,J00121:27:H3GGKBBXX:5:2211:24302:16770,J00121:27:H3GGKBBXX:5:2122:17685:8330,J00121:27:H3GGKBBXX:5:1222:4249:17720,J00121:27:H3GGKBBXX:5:2114:27042:30204,J00121:27:H3GGKBBXX:5:1202:16630:21131,J00121:27:H3GGKBBXX:5:1120:11464:42671,J00121:27:H3GGKBBXX:5:2103:5609:9666,J00121:27:H3GGKBBXX:5:1118:2453:40702,J00121:27:H3GGKBBXX:5:2204:6197:24648,J00121:27:H3GGKBBXX:5:2120:32025:38205,J00121:27:H3GGKBBXX:5:1122:32177:10862,J00121:27:H3GGKBBXX:5:2217:20222:27567,J00121:27:H3GGKBBXX:5:2223:19157:39963,J00121:27:H3GGKBBXX:5:1215:19593:15996,J00121:27:H3GGKBBXX:5:2107:16437:26599,J00121:27:H3GGKBBXX:5:1210:9354:9895,J00121:27:H3GGKBBXX:5:2125:19329:29008,J00121:27:H3GGKBBXX:5:1215:16762:40948,J00121:27:H3GGKBBXX:5:1228:21562:27250,J00121:27:H3GGKBBXX:5:2105:29508:22450,J00121:27:H3GGKBBXX:5:1126:9019:39734,J00121:27:H3GGKBBXX:5:1124:15574:43919,J00121:27:H3GGKBBXX:5:1113:1986:38592,J00121:27:H3GGKBBXX:5:1219:26869:23962,J00121:27:H3GGKBBXX:5:2206:16133:24208,J00121:27:H3GGKBBXX:5:2201:26930:28885,J00121:27:H3GGKBBXX:5:2220:19431:11987,J00121:27:H3GGKBBXX:5:1210:6390:8277,J00121:27:H3GGKBBXX:5:2219:4401:30081,J00121:27:H3GGKBBXX:5:1121:18720:14836,J00121:27:H3GGKBBXX:5:1202:28392:20515,J00121:27:H3GGKBBXX:5:2109:4543:24876,J00121:27:H3GGKBBXX:5:2205:4401:29272,J00121:27:H3GGKBBXX:5:2101:4188:28551,J00121:27:H3GGKBBXX:5:2227:12033:46364,J00121:27:H3GGKBBXX:5:1228:17218:24577,J00121:27:H3GGKBBXX:5:2211:29447:45309,J00121:27:H3GGKBBXX:5:1227:11860:34073,J00121:27:H3GGKBBXX:5:1203:12814:42372,J00121:27:H3GGKBBXX:5:2205:20121:17685,J00121:27:H3GGKBBXX:5:2219:16660:26072,J00121:27:H3GGKBBXX:5:2216:22100:17210,J00121:27:H3GGKBBXX:5:2101:4635:45502,J00121:27:H3GGKBBXX:5:1105:13250:3494,J00121:27:H3GGKBBXX:5:1216:23541:19953,J00121:27:H3GGKBBXX:5:2112:22211:31118,J00121:27:H3GGKBBXX:5:1209:29498:31329,J00121:27:H3GGKBBXX:5:1114:7304:29272,J00121:27:H3GGKBBXX:5:2120:2909:9244,J00121:27:H3GGKBBXX:5:2226:5122:9807,J00121:27:H3GGKBBXX:5:1106:12794:16243,J00121:27:H3GGKBBXX:5:2220:9516:22837,J00121:27:H3GGKBBXX:5:2117:8420:10563,J00121:27:H3GGKBBXX:5:2115:10693:45555,J00121:27:H3GGKBBXX:5:1223:10927:23241,J00121:27:H3GGKBBXX:5:1207:13108:8805,J00121:27:H3GGKBBXX:5:1203:20243:30274,J00121:27:H3GGKBBXX:5:2217:15260:41194,J00121:27:H3GGKBBXX:5:1215:3051:35690,J00121:27:H3GGKBBXX:5:2220:13910:39488,J00121:27:H3GGKBBXX:5:1125:28960:32402,J00121:27:H3GGKBBXX:5:1126:16336:15944,J00121:27:H3GGKBBXX:5:1208:23358:38521,J00121:27:H3GGKBBXX:5:2213:9810:33123,J00121:27:H3GGKBBXX:5:1111:30858:36534,J00121:27:H3GGKBBXX:5:2227:28097:7345,J00121:27:H3GGKBBXX:5:2120:25672:33879,J00121:27:H3GGKBBXX:5:1214:4665:16190;sequence=TACAGCAGTTTGTTTGATGATTGAACAG;start=256216;subtype=IES;support_ref=3;support_variant=78;type=IES;
scaffold51_56_with_IES	MILORD	internal_eliminated_sequence	256732	256775	.	.	.	ID=MILORD.56.256732.256775;Name=MILORD.56.256732.256775;bounded_by_ta=TRUE;common_boundary=Both;end=256775;ies_id=IESPGM.PTET51.1.56.244027;ies_left_dist=0;ies_min_dist=0;ies_right_dist=0;junction_seq=tttaatctttagaatTAcaaaggagatacaag;read_names=J00121:27:H3GGKBBXX:5:1212:24150:3565,J00121:27:H3GGKBBXX:5:1105:22597:2387,J00121:27:H3GGKBBXX:5:2216:15777:42478,J00121:27:H3GGKBBXX:5:1118:9181:25175,J00121:27:H3GGKBBXX:5:2215:29376:30732,J00121:27:H3GGKBBXX:5:1211:8897:43216,J00121:27:H3GGKBBXX:5:1201:23186:26969,J00121:27:H3GGKBBXX:5:1118:16478:17315,J00121:27:H3GGKBBXX:5:1117:26646:13658,J00121:27:H3GGKBBXX:5:2115:26068:10792,J00121:27:H3GGKBBXX:5:1116:20517:20902,J00121:27:H3GGKBBXX:5:1106:19766:41721,J00121:27:H3GGKBBXX:5:1121:18822:23522,J00121:27:H3GGKBBXX:5:1225:23297:14080,J00121:27:H3GGKBBXX:5:2218:22130:14097,J00121:27:H3GGKBBXX:5:2217:9820:41475,J00121:27:H3GGKBBXX:5:1226:21907:31470,J00121:27:H3GGKBBXX:5:1213:17249:4936,J00121:27:H3GGKBBXX:5:2110:24911:6150,J00121:27:H3GGKBBXX:5:1228:16285:14168,J00121:27:H3GGKBBXX:5:2201:26514:16313,J00121:27:H3GGKBBXX:5:1101:6999:2158,J00121:27:H3GGKBBXX:5:2103:18193:32736,J00121:27:H3GGKBBXX:5:2224:14336:9315,J00121:27:H3GGKBBXX:5:1203:23074:8277,J00121:27:H3GGKBBXX:5:1219:9039:2316,J00121:27:H3GGKBBXX:5:2215:20435:44640,J00121:27:H3GGKBBXX:5:2216:13464:6185,J00121:27:H3GGKBBXX:5:1128:13058:7591,J00121:27:H3GGKBBXX:5:2121:30157:34512,J00121:27:H3GGKBBXX:5:2204:19228:24823,J00121:27:H3GGKBBXX:5:1119:30391:7451,J00121:27:H3GGKBBXX:5:1127:16579:35884,J00121:27:H3GGKBBXX:5:1214:12560:16331,J00121:27:H3GGKBBXX:5:2115:19076:32578,J00121:27:H3GGKBBXX:5:1223:10399:1261,J00121:27:H3GGKBBXX:5:1128:10734:4690,J00121:27:H3GGKBBXX:5:2109:7943:20779,J00121:27:H3GGKBBXX:5:1213:9851:45643,J00121:27:H3GGKBBXX:5:1111:24373:10880,J00121:27:H3GGKBBXX:5:1217:24596:44992,J00121:27:H3GGKBBXX:5:1213:26575:2070,J00121:27:H3GGKBBXX:5:2115:13585:24226,J00121:27:H3GGKBBXX:5:1222:17492:34055,J00121:27:H3GGKBBXX:5:2212:11728:36165,J00121:27:H3GGKBBXX:5:2111:10429:14854,J00121:27:H3GGKBBXX:5:1126:18122:43269,J00121:27:H3GGKBBXX:5:1219:18101:16858,J00121:27:H3GGKBBXX:5:2216:9252:27514,J00121:27:H3GGKBBXX:5:1101:7811:17104,J00121:27:H3GGKBBXX:5:1121:16447:10862,J00121:27:H3GGKBBXX:5:1113:26463:27795,J00121:27:H3GGKBBXX:5:2208:3934:2897,J00121:27:H3GGKBBXX:5:1128:27468:29712,J00121:27:H3GGKBBXX:5:1105:21450:41370,J00121:27:H3GGKBBXX:5:2128:25976:4514,J00121:27:H3GGKBBXX:5:1222:16204:33264,J00121:27:H3GGKBBXX:5:2202:3924:13746,J00121:27:H3GGKBBXX:5:2201:16549:12128,J00121:27:H3GGKBBXX:5:2103:10287:30011,J00121:27:H3GGKBBXX:5:2124:9536:18933,J00121:27:H3GGKBBXX:5:2123:6157:14590,J00121:27:H3GGKBBXX:5:1104:24363:6923,J00121:27:H3GGKBBXX:5:2106:10744:29782,J00121:27:H3GGKBBXX:5:2223:4056:48579,J00121:27:H3GGKBBXX:5:1104:24322:6923,J00121:27:H3GGKBBXX:5:2113:20496:42038,J00121:27:H3GGKBBXX:5:2119:28422:47928,J00121:27:H3GGKBBXX:5:2228:7679:35268,J00121:27:H3GGKBBXX:5:2211:16528:18775,J00121:27:H3GGKBBXX:5:1126:23389:44623,J00121:27:H3GGKBBXX:5:1224:21937:46434,J00121:27:H3GGKBBXX:5:1206:17462:6536,J00121:27:H3GGKBBXX:5:1106:8633:24999,J00121:27:H3GGKBBXX:5:2207:7912:46680,J00121:27:H3GGKBBXX:5:1216:11830:14572,J00121:27:H3GGKBBXX:5:1222:17168:38908;sequence=TATAATCAAATTGTTATTTTTTGATATTTAATTAATTTCAACAA;start=256732;subtype=IES;support_ref=0;support_variant=77;type=IES;
scaffold51_56_with_IES	MILORD	internal_eliminated_sequence	257846	257952	.	.	.	ID=MILORD.56.257846.257952;Name=MILORD.56.257846.257952;bounded_by_ta=TRUE;common_boundary=Both;end=257952;ies_id=IESPGM.PTET51.1.56.245097;ies_left_dist=0;ies_min_dist=0;ies_right_dist=0;junction_seq=tatctagaaatgattTAacatcatcaactatc;read_names=J00121:27:H3GGKBBXX:5:1207:28239:47788,J00121:27:H3GGKBBXX:5:2225:11992:34266,J00121:27:H3GGKBBXX:5:2208:29011:46100,J00121:27:H3GGKBBXX:5:2216:19613:13816,J00121:27:H3GGKBBXX:5:1213:3691:12181,J00121:27:H3GGKBBXX:5:1204:24556:16120,J00121:27:H3GGKBBXX:5:2222:7354:47788,J00121:27:H3GGKBBXX:5:1114:16863:39330,J00121:27:H3GGKBBXX:5:2218:6147:32719,J00121:27:H3GGKBBXX:5:2203:9678:42706,J00121:27:H3GGKBBXX:5:2222:4269:33510;sequence=TATAGCTATGGCAAATAAGAACATATGAATTACATAATTTATTGTCCTGTAGATTTGAATATTTCATATGTATTTCATGTCGAAAATATTCTTCTGAGTAAGTACTA;start=257846;subtype=IES;support_ref=2;support_variant=11;type=IES;
scaffold51_56_with_IES	MILORD	internal_eliminated_sequence	257997	258043	.	.	.	ID=MILORD.56.257997.258043;Name=MILORD.56.257997.258043;bounded_by_ta=TRUE;common_boundary=Both;end=258043;ies_id=IESPGM.PTET51.1.56.245141;ies_left_dist=0;ies_min_dist=0;ies_right_dist=0;junction_seq=atagcaagtatctatTAtgcatttactacttt;read_names=J00121:27:H3GGKBBXX:5:2117:10703:4391,J00121:27:H3GGKBBXX:5:1128:4919:48034,J00121:27:H3GGKBBXX:5:2202:6461:4673,J00121:27:H3GGKBBXX:5:2218:11048:26195,J00121:27:H3GGKBBXX:5:1205:27509:29184,J00121:27:H3GGKBBXX:5:2109:13413:26388;sequence=TACAGTCAATCTTTTATGATTTAATAACCTATTAAGTAAAAACACTG;start=257997;subtype=IES;support_ref=2;support_variant=6;type=IES;
scaffold51_56_with_IES	MILORD	internal_eliminated_sequence	260308	260370	.	.	.	ID=MILORD.56.260308.260370;Name=MILORD.56.260308.260370;bounded_by_ta=TRUE;common_boundary=Both;end=260370;ies_id=IESPGM.PTET51.1.56.247405;ies_left_dist=0;ies_min_dist=0;ies_right_dist=0;junction_seq=acaatattattcaatTAccaatccaatttctg;read_names=J00121:27:H3GGKBBXX:5:2206:11870:11407,J00121:27:H3GGKBBXX:5:1218:20740:21184,J00121:27:H3GGKBBXX:5:2215:14692:25896,J00121:27:H3GGKBBXX:5:2209:7344:11477,J00121:27:H3GGKBBXX:5:2218:11820:28094,J00121:27:H3GGKBBXX:5:2202:21826:33193,J00121:27:H3GGKBBXX:5:1202:22536:11319,J00121:27:H3GGKBBXX:5:2203:4127:19900,J00121:27:H3GGKBBXX:5:1116:16965:42952,J00121:27:H3GGKBBXX:5:1102:25236:35163,J00121:27:H3GGKBBXX:5:1105:4249:33193,J00121:27:H3GGKBBXX:5:1128:8592:4778,J00121:27:H3GGKBBXX:5:2205:4482:19425,J00121:27:H3GGKBBXX:5:1227:21501:11073,J00121:27:H3GGKBBXX:5:1218:7872:38275,J00121:27:H3GGKBBXX:5:2210:15087:43357,J00121:27:H3GGKBBXX:5:1119:2737:39436,J00121:27:H3GGKBBXX:5:2227:31548:19021,J00121:27:H3GGKBBXX:5:1214:16589:40473,J00121:27:H3GGKBBXX:5:2219:26930:15979,J00121:27:H3GGKBBXX:5:2111:30787:20691,J00121:27:H3GGKBBXX:5:2217:4746:46153,J00121:27:H3GGKBBXX:5:1118:6411:38170,J00121:27:H3GGKBBXX:5:2101:11749:48333,J00121:27:H3GGKBBXX:5:2120:24870:36499,J00121:27:H3GGKBBXX:5:2220:12002:26723,J00121:27:H3GGKBBXX:5:1112:7243:9192,J00121:27:H3GGKBBXX:5:1128:14407:3670,J00121:27:H3GGKBBXX:5:2116:14610:19918,J00121:27:H3GGKBBXX:5:1105:9699:24173,J00121:27:H3GGKBBXX:5:2228:20730:15785,J00121:27:H3GGKBBXX:5:2113:24099:11671,J00121:27:H3GGKBBXX:5:1105:5112:13693,J00121:27:H3GGKBBXX:5:1226:8379:3776,J00121:27:H3GGKBBXX:5:2208:27113:41686,J00121:27:H3GGKBBXX:5:2218:21146:21746,J00121:27:H3GGKBBXX:5:2205:2250:42390,J00121:27:H3GGKBBXX:5:2226:22232:17298,J00121:27:H3GGKBBXX:5:1201:22384:20480,J00121:27:H3GGKBBXX:5:2220:12916:45256,J00121:27:H3GGKBBXX:5:2112:5528:40086;sequence=TACAGTAGGTACTTATATATTTTTATATTAATCAATAATTTAATTCCTTTAATCTAATGGGTG;start=260308;subtype=IES;support_ref=26;support_variant=41;type=IES;
scaffold51_56_with_IES	MILORD	internal_eliminated_sequence	262665	262821	.	.	.	ID=MILORD.56.262665.262821;Name=MILORD.56.262665.262821;bounded_by_ta=TRUE;common_boundary=Both;end=262821;ies_id=IESPGM.PTET51.1.56.249699;ies_left_dist=0;ies_min_dist=0;ies_right_dist=0;junction_seq=attgtaactcattacTActttgattttcccaa;read_names=J00121:27:H3GGKBBXX:5:2210:6086:38310,J00121:27:H3GGKBBXX:5:1219:7111:7591,J00121:27:H3GGKBBXX:5:2120:4533:23346,J00121:27:H3GGKBBXX:5:1112:17259:2000,J00121:27:H3GGKBBXX:5:2212:24342:17966,J00121:27:H3GGKBBXX:5:1202:4269:26195,J00121:27:H3GGKBBXX:5:1211:16011:18792,J00121:27:H3GGKBBXX:5:1119:20314:8453,J00121:27:H3GGKBBXX:5:1224:22952:8805,J00121:27:H3GGKBBXX:5:1124:22658:40086,J00121:27:H3GGKBBXX:5:2214:5386:34002,J00121:27:H3GGKBBXX:5:2201:23389:40719,J00121:27:H3GGKBBXX:5:2208:22942:43286,J00121:27:H3GGKBBXX:5:1115:5436:2439,J00121:27:H3GGKBBXX:5:2222:24505:23557,J00121:27:H3GGKBBXX:5:1209:28128:4585,J00121:27:H3GGKBBXX:5:1122:22688:7433,J00121:27:H3GGKBBXX:5:2209:6279:47858,J00121:27:H3GGKBBXX:5:2220:26017:26599,J00121:27:H3GGKBBXX:5:1215:11688:48825,J00121:27:H3GGKBBXX:5:2225:22932:25931,J00121:27:H3GGKBBXX:5:1111:16731:16243,J00121:27:H3GGKBBXX:5:2123:27032:31804,J00121:27:H3GGKBBXX:5:2113:22871:25861,J00121:27:H3GGKBBXX:5:2109:27783:33457,J00121:27:H3GGKBBXX:5:2104:7141:42073,J00121:27:H3GGKBBXX:5:2218:29498:11214,J00121:27:H3GGKBBXX:5:2217:11921:2492,J00121:27:H3GGKBBXX:5:2220:23673:10475,J00121:27:H3GGKBBXX:5:1206:10957:3354,J00121:27:H3GGKBBXX:5:2220:26514:2000,J00121:27:H3GGKBBXX:5:1207:24322:8365,J00121:27:H3GGKBBXX:5:2203:20973:7662,J00121:27:H3GGKBBXX:5:2105:29599:1754,J00121:27:H3GGKBBXX:5:1201:8359:36024,J00121:27:H3GGKBBXX:5:2203:18751:9086,J00121:27:H3GGKBBXX:5:1112:22211:36816,J00121:27:H3GGKBBXX:5:1101:24434:47137,J00121:27:H3GGKBBXX:5:2110:3782:43919,J00121:27:H3GGKBBXX:5:2122:30025:23909,J00121:27:H3GGKBBXX:5:2206:9729:11284,J00121:27:H3GGKBBXX:5:2106:2158:2492,J00121:27:H3GGKBBXX:5:1122:26707:3881,J00121:27:H3GGKBBXX:5:2114:27722:31417,J00121:27:H3GGKBBXX:5:2207:30929:15873,J00121:27:H3GGKBBXX:5:2213:3934:21078,J00121:27:H3GGKBBXX:5:2221:5781:38029,J00121:27:H3GGKBBXX:5:2208:7598:16348,J00121:27:H3GGKBBXX:5:2225:18649:38310,J00121:27:H3GGKBBXX:5:2218:19644:23364,J00121:27:H3GGKBBXX:5:1207:7862:42407,J00121:27:H3GGKBBXX:5:1106:24718:44007;sequence=TATAATTGAATTAATAATATATGCATAATCTGAAAATATTTAAAGAAAGGAAATTATAAATAAAAAAATTGATTGATTTACTTATATTTTATTAAACTATCTTTGTTCCTATTTAAATAATAATAATAATAAATTAAAATTGACCATATTCAATCTC;start=262665;subtype=IES;support_ref=4;support_variant=52;type=IES;
scaffold51_56_with_IES	MILORD	internal_eliminated_sequence	262684	262810	.	.	.	ID=MILORD.56.262684.262810;Name=MILORD.56.262684.262810;bounded_by_ta=TRUE;common_boundary=None;end=262810;ies_id=IESPGM.PTET51.1.56.249699;ies_left_dist=-19;ies_min_dist=11;ies_right_dist=11;junction_seq=attgaattaataataTAttcaatctctacttt;read_names=J00121:27:H3GGKBBXX:5:1114:11799:18071;sequence=TATGCATAATCTGAAAATATTTAAAGAAAGGAAATTATAAATAAAAAAATTGATTGATTTACTTATATTTTATTAAACTATCTTTGTTCCTATTTAAATAATAATAATAATAAATTAAAATTGACCA;start=262684;subtype=INTERNAL;support_ref=1;support_variant=1;type=ALTERNATIVE;
scaffold51_56_with_IES	MILORD	internal_eliminated_sequence	263545	263581	.	.	.	ID=MILORD.56.263545.263581;Name=MILORD.56.263545.263581;bounded_by_ta=TRUE;common_boundary=Both;end=263581;ies_id=IESPGM.PTET51.1.56.250422;ies_left_dist=0;ies_min_dist=0;ies_right_dist=0;junction_seq=cagcatcccaaaataTAcctccaatcaataat;read_names=J00121:27:H3GGKBBXX:5:1207:27712:48034,J00121:27:H3GGKBBXX:5:1128:25489:17104,J00121:27:H3GGKBBXX:5:1128:27600:46153,J00121:27:H3GGKBBXX:5:1219:11596:42372,J00121:27:H3GGKBBXX:5:1125:4391:6396,J00121:27:H3GGKBBXX:5:2119:15585:15240,J00121:27:H3GGKBBXX:5:1216:12723:40702,J00121:27:H3GGKBBXX:5:2223:10896:43339,J00121:27:H3GGKBBXX:5:1109:4604:11653,J00121:27:H3GGKBBXX:5:2111:20608:14168,J00121:27:H3GGKBBXX:5:1116:24129:32086,J00121:27:H3GGKBBXX:5:1219:8105:39418,J00121:27:H3GGKBBXX:5:1207:4482:14010,J00121:27:H3GGKBBXX:5:1218:6532:29167,J00121:27:H3GGKBBXX:5:2121:24413:2967,J00121:27:H3GGKBBXX:5:1217:12956:28551,J00121:27:H3GGKBBXX:5:1116:13565:42689,J00121:27:H3GGKBBXX:5:1211:19177:22309,J00121:27:H3GGKBBXX:5:1212:18954:41757,J00121:27:H3GGKBBXX:5:2223:27245:13781,J00121:27:H3GGKBBXX:5:2215:26484:14818,J00121:27:H3GGKBBXX:5:1126:7436:43849,J00121:27:H3GGKBBXX:5:1224:20709:44658,J00121:27:H3GGKBBXX:5:2205:18243:11161,J00121:27:H3GGKBBXX:5:1223:10165:28041,J00121:27:H3GGKBBXX:5:2215:23196:28358,J00121:27:H3GGKBBXX:5:1117:21653:46364,J00121:27:H3GGKBBXX:5:1208:3275:46944,J00121:27:H3GGKBBXX:5:1125:13595:41159,J00121:27:H3GGKBBXX:5:1113:14489:8312,J00121:27:H3GGKBBXX:5:1111:11475:48175,J00121:27:H3GGKBBXX:5:1226:16681:32050,J00121:27:H3GGKBBXX:5:1205:17168:28709,J00121:27:H3GGKBBXX:5:1115:20659:3705,J00121:27:H3GGKBBXX:5:1226:27478:42425,J00121:27:H3GGKBBXX:5:1116:5568:16207,J00121:27:H3GGKBBXX:5:1223:27691:12445,J00121:27:H3GGKBBXX:5:2110:13687:32701,J00121:27:H3GGKBBXX:5:1105:25236:34917,J00121:27:H3GGKBBXX:5:1115:6603:16594,J00121:27:H3GGKBBXX:5:1115:20638:28217,J00121:27:H3GGKBBXX:5:2208:20019:3899,J00121:27:H3GGKBBXX:5:2210:25489:41792;sequence=TATAGTTAAATTAAATATCTTTTATAATTTTTAAGTG;start=263545;subtype=IES;support_ref=6;support_variant=43;type=IES;
scaffold51_56_with_IES	MILORD	internal_eliminated_sequence	265238	265290	.	.	.	ID=MILORD.56.265238.265290;Name=MILORD.56.265238.265290;bounded_by_ta=TRUE;common_boundary=None;end=265290;ies_id=IESPGM.PTET51.1.56.253244;ies_left_dist=1166;ies_min_dist=1166;ies_right_dist=1178;junction_seq=tacccagataatatgTAtgtatatatataatt;read_names=J00121:27:H3GGKBBXX:5:1113:12063:8963;sequence=TATAGACATTAATTCTTATTGTATTACTGATCATGATTTGATTTATCCACGTG;start=265238;subtype=MAC;support_ref=117;support_variant=1;type=CRYPTIC;
scaffold51_56_with_IES	MILORD	internal_eliminated_sequence	266404	266468	.	.	.	ID=MILORD.56.266404.266468;Name=MILORD.56.266404.266468;bounded_by_ta=TRUE;common_boundary=Both;end=266468;ies_id=IESPGM.PTET51.1.56.253244;ies_left_dist=0;ies_min_dist=0;ies_right_dist=0;junction_seq=tatttttatttatggTAtatttttttaaatat;read_names=J00121:27:H3GGKBBXX:5:2202:29011:2387,J00121:27:H3GGKBBXX:5:1212:30959:31962,J00121:27:H3GGKBBXX:5:1214:18304:39928,J00121:27:H3GGKBBXX:5:2225:17350:2721,J00121:27:H3GGKBBXX:5:1111:12388:39594,J00121:27:H3GGKBBXX:5:1104:1539:41018,J00121:27:H3GGKBBXX:5:2122:21450:32261,J00121:27:H3GGKBBXX:5:1226:25875:44711,J00121:27:H3GGKBBXX:5:1221:9810:20709,J00121:27:H3GGKBBXX:5:2221:13616:25931,J00121:27:H3GGKBBXX:5:2215:17787:26406,J00121:27:H3GGKBBXX:5:1204:20740:25052,J00121:27:H3GGKBBXX:5:1202:4868:18616,J00121:27:H3GGKBBXX:5:2204:31335:29448,J00121:27:H3GGKBBXX:5:1226:25865:44728,J00121:27:H3GGKBBXX:5:1226:27417:20973,J00121:27:H3GGKBBXX:5:1128:24606:9561,J00121:27:H3GGKBBXX:5:1227:4452:37800,J00121:27:H3GGKBBXX:5:2228:24850:8260,J00121:27:H3GGKBBXX:5:2208:20263:35655,J00121:27:H3GGKBBXX:5:2101:8126:24718,J00121:27:H3GGKBBXX:5:2123:22678:17192,J00121:27:H3GGKBBXX:5:2212:29924:45854,J00121:27:H3GGKBBXX:5:2126:30594:47049,J00121:27:H3GGKBBXX:5:2220:20983:31699,J00121:27:H3GGKBBXX:5:1128:24535:6378,J00121:27:H3GGKBBXX:5:1110:6177:22291,J00121:27:H3GGKBBXX:5:2109:12083:16348,J00121:27:H3GGKBBXX:5:1205:13636:26670,J00121:27:H3GGKBBXX:5:1112:9211:42319,J00121:27:H3GGKBBXX:5:2217:7801:23135;sequence=TATTGTTACTATAAACTCTGAGGTGTTTTTAAATTACAATTAAAGAGATATTGTTGACTCAATAA;start=266404;subtype=IES;support_ref=60;support_variant=31;type=IES;
scaffold51_56_with_IES	MILORD	internal_eliminated_sequence	267018	267104	.	.	.	ID=MILORD.56.267018.267104;Name=MILORD.56.267018.267104;bounded_by_ta=TRUE;common_boundary=Both;end=267104;ies_id=IESPGM.PTET51.1.56.253793;ies_left_dist=0;ies_min_dist=0;ies_right_dist=0;junction_seq=ttattaatatttagtTAgttaatcattaaaat;read_names=J00121:27:H3GGKBBXX:5:2224:26849:36446,J00121:27:H3GGKBBXX:5:1102:22029:24648,J00121:27:H3GGKBBXX:5:2212:4736:2527,J00121:27:H3GGKBBXX:5:1202:32025:22379,J00121:27:H3GGKBBXX:5:2119:3214:39981,J00121:27:H3GGKBBXX:5:2210:9607:16594,J00121:27:H3GGKBBXX:5:1224:28280:23979,J00121:27:H3GGKBBXX:5:1217:6766:11214,J00121:27:H3GGKBBXX:5:1221:14083:25685,J00121:27:H3GGKBBXX:5:2120:23835:12128,J00121:27:H3GGKBBXX:5:2109:29538:42900,J00121:27:H3GGKBBXX:5:2115:19197:48825,J00121:27:H3GGKBBXX:5:1213:8146:1297,J00121:27:H3GGKBBXX:5:2208:10510:16366,J00121:27:H3GGKBBXX:5:1110:19177:28252,J00121:27:H3GGKBBXX:5:2217:21876:43585,J00121:27:H3GGKBBXX:5:2214:13129:27021,J00121:27:H3GGKBBXX:5:2227:16051:46047,J00121:27:H3GGKBBXX:5:1228:9902:2721,J00121:27:H3GGKBBXX:5:2228:1631:35866,J00121:27:H3GGKBBXX:5:1224:19522:1877,J00121:27:H3GGKBBXX:5:1210:16630:6923,J00121:27:H3GGKBBXX:5:1203:17036:41282,J00121:27:H3GGKBBXX:5:1112:26129:22080,J00121:27:H3GGKBBXX:5:1209:20344:5235,J00121:27:H3GGKBBXX:5:1226:25733:11759,J00121:27:H3GGKBBXX:5:2111:8481:29554,J00121:27:H3GGKBBXX:5:2128:25530:18511,J00121:27:H3GGKBBXX:5:1120:29031:18036,J00121:27:H3GGKBBXX:5:1211:20608:37730,J00121:27:H3GGKBBXX:5:1209:4716:19513,J00121:27:H3GGKBBXX:5:2213:19278:12392,J00121:27:H3GGKBBXX:5:1223:22668:18792,J00121:27:H3GGKBBXX:5:1215:9445:36218,J00121:27:H3GGKBBXX:5:1111:25936:32789,J00121:27:H3GGKBBXX:5:1204:9252:31769;sequence=TACACTCATTTTATCTTATTGAACAATAAAATATTATAGAAATTTTCATTAATTTTATAAAAATAAAATTTCAGCCTATATCAAGTG;start=267018;subtype=IES;support_ref=0;support_variant=36;type=IES;
scaffold51_56_with_IES	MILORD	internal_eliminated_sequence	267018	267095	.	.	.	ID=MILORD.56.267018.267095;Name=MILORD.56.267018.267095;bounded_by_ta=TRUE;common_boundary=LEFT;end=267095;ies_id=IESPGM.PTET51.1.56.253793;ies_left_dist=0;ies_min_dist=0;ies_right_dist=9;junction_seq=ttattaatatttagtTAtcaagtgtagttaat;read_names=J00121:27:H3GGKBBXX:5:2223:21460:24894,J00121:27:H3GGKBBXX:5:1124:14600:33229,J00121:27:H3GGKBBXX:5:1218:13829:34670,J00121:27:H3GGKBBXX:5:1124:20172:15803,J00121:27:H3GGKBBXX:5:1203:9891:47260,J00121:27:H3GGKBBXX:5:1128:22120:2826;sequence=TACACTCATTTTATCTTATTGAACAATAAAATATTATAGAAATTTTCATTAATTTTATAAAAATAAAATTTCAGCCTA;start=267018;subtype=PARTIAL_INTERNAL;support_ref=0;support_variant=6;type=ALTERNATIVE;
scaffold51_56_with_IES	MILORD	internal_eliminated_sequence	268261	268470	.	.	.	ID=MILORD.56.268261.268470;Name=MILORD.56.268261.268470;bounded_by_ta=TRUE;common_boundary=RIGHT;end=268470;ies_id=IESPGM.PTET51.1.56.254947;ies_left_dist=-2;ies_min_dist=0;ies_right_dist=0;junction_seq=aaattaatttacttaTAtatctttcaagaatt;read_names=J00121:27:H3GGKBBXX:5:1125:19350:46873;sequence=TATACTTCTGGCACATTAATTTGTTAAGTATAAATTATGAGAAATGAATAAATCTATTTATTATAAGAAATGATTGAATATTTAACATACGTCTATATATAAATATTTCAAAATTTATATTTATATAAACCTTTAAGATGGCTTAATTAATTTGTAATCTTTTTATTAATAGATCTCTATTCCTAACTTCATAATCTTCTATTCAAGCAT;start=268261;subtype=PARTIAL_INTERNAL;support_ref=61;support_variant=1;type=ALTERNATIVE;
scaffold51_56_with_IES	MILORD	internal_eliminated_sequence	268261	268472	.	.	.	ID=MILORD.56.268261.268472;Name=MILORD.56.268261.268472;bounded_by_ta=TRUE;common_boundary=None;end=268472;ies_id=IESPGM.PTET51.1.56.254947;ies_left_dist=-2;ies_min_dist=2;ies_right_dist=-2;junction_seq=aaattaatttacttaTAtctttcaagaattag;read_names=J00121:27:H3GGKBBXX:5:1218:16741:47454,J00121:27:H3GGKBBXX:5:2101:13646:16559,J00121:27:H3GGKBBXX:5:1214:27783:39893,J00121:27:H3GGKBBXX:5:1206:3244:10352,J00121:27:H3GGKBBXX:5:1220:18071:16559,J00121:27:H3GGKBBXX:5:1122:13068:1068,J00121:27:H3GGKBBXX:5:1124:26494:8400,J00121:27:H3GGKBBXX:5:1122:13190:30644,J00121:27:H3GGKBBXX:5:2214:13788:10862,J00121:27:H3GGKBBXX:5:2228:25956:15381,J00121:27:H3GGKBBXX:5:1112:15706:41862,J00121:27:H3GGKBBXX:5:2123:2219:23241,J00121:27:H3GGKBBXX:5:1218:28990:23768,J00121:27:H3GGKBBXX:5:1207:24109:35848,J00121:27:H3GGKBBXX:5:1204:7831:11302,J00121:27:H3GGKBBXX:5:2214:24748:35022,J00121:27:H3GGKBBXX:5:2216:28442:34143,J00121:27:H3GGKBBXX:5:1118:28686:14695,J00121:27:H3GGKBBXX:5:1101:19004:5235,J00121:27:H3GGKBBXX:5:1102:11373:26441,J00121:27:H3GGKBBXX:5:1128:9831:33510,J00121:27:H3GGKBBXX:5:1124:21826:23417,J00121:27:H3GGKBBXX:5:2202:20780:25228,J00121:27:H3GGKBBXX:5:2201:22140:5077,J00121:27:H3GGKBBXX:5:1211:21694:48157,J00121:27:H3GGKBBXX:5:2116:27356:31980,J00121:27:H3GGKBBXX:5:1222:17919:46153,J00121:27:H3GGKBBXX:5:1228:23632:35761,J00121:27:H3GGKBBXX:5:1119:20973:3090;sequence=TATACTTCTGGCACATTAATTTGTTAAGTATAAATTATGAGAAATGAATAAATCTATTTATTATAAGAAATGATTGAATATTTAACATACGTCTATATATAAATATTTCAAAATTTATATTTATATAAACCTTTAAGATGGCTTAATTAATTTGTAATCTTTTTATTAATAGATCTCTATTCCTAACTTCATAATCTTCTATTCAAGCATTA;start=268261;subtype=OVERLAPPING;support_ref=122;support_variant=29;type=ALTERNATIVE;
scaffold51_56_with_IES	MILORD	internal_eliminated_sequence	269177	269203	.	.	.	ID=MILORD.56.269177.269203;Name=MILORD.56.269177.269203;bounded_by_ta=TRUE;common_boundary=Both;end=269203;ies_id=IESPGM.PTET51.1.56.255653;ies_left_dist=0;ies_min_dist=0;ies_right_dist=0;junction_seq=acaggagctgaaatgTAtcctcattaagttta;read_names=J00121:27:H3GGKBBXX:5:2201:8988:3178,J00121:27:H3GGKBBXX:5:2117:8613:14695,J00121:27:H3GGKBBXX:5:1118:13240:16067,J00121:27:H3GGKBBXX:5:2227:19045:47542,J00121:27:H3GGKBBXX:5:2224:16295:13974,J00121:27:H3GGKBBXX:5:2219:21420:47436,J00121:27:H3GGKBBXX:5:2224:25611:27268,J00121:27:H3GGKBBXX:5:1123:19350:46768,J00121:27:H3GGKBBXX:5:1109:11332:20428,J00121:27:H3GGKBBXX:5:2227:28057:16067,J00121:27:H3GGKBBXX:5:1115:5934:30239,J00121:27:H3GGKBBXX:5:1219:27296:23294,J00121:27:H3GGKBBXX:5:1112:25327:1666,J00121:27:H3GGKBBXX:5:1201:5619:31171,J00121:27:H3GGKBBXX:5:2219:9770:25527,J00121:27:H3GGKBBXX:5:1217:26311:1578,J00121:27:H3GGKBBXX:5:1203:7090:23874,J00121:27:H3GGKBBXX:5:2112:7476:39910,J00121:27:H3GGKBBXX:5:2117:20588:3723,J00121:27:H3GGKBBXX:5:1114:14783:27109,J00121:27:H3GGKBBXX:5:2107:15595:25070,J00121:27:H3GGKBBXX:5:1104:10571:28287,J00121:27:H3GGKBBXX:5:2115:4523:41721,J00121:27:H3GGKBBXX:5:2215:2808:35972,J00121:27:H3GGKBBXX:5:1222:28625:24366,J00121:27:H3GGKBBXX:5:1108:17685:38468,J00121:27:H3GGKBBXX:5:2205:22069:23346,J00121:27:H3GGKBBXX:5:2222:24586:14836,J00121:27:H3GGKBBXX:5:2211:13961:6976,J00121:27:H3GGKBBXX:5:1215:21927:21729,J00121:27:H3GGKBBXX:5:1114:27417:39295,J00121:27:H3GGKBBXX:5:2110:13809:25773,J00121:27:H3GGKBBXX:5:2107:24698:45625,J00121:27:H3GGKBBXX:5:2128:16589:32209,J00121:27:H3GGKBBXX:5:1215:24596:37114,J00121:27:H3GGKBBXX:5:2104:11647:14678,J00121:27:H3GGKBBXX:5:1215:24586:37167,J00121:27:H3GGKBBXX:5:1127:8207:17192,J00121:27:H3GGKBBXX:5:2212:31548:28305,J00121:27:H3GGKBBXX:5:2109:17097:41915,J00121:27:H3GGKBBXX:5:1218:11789:12568,J00121:27:H3GGKBBXX:5:1219:7923:6114,J00121:27:H3GGKBBXX:5:2204:1702:7433,J00121:27:H3GGKBBXX:5:2120:28716:19003,J00121:27:H3GGKBBXX:5:1111:8856:32631,J00121:27:H3GGKBBXX:5:1223:15442:3565,J00121:27:H3GGKBBXX:5:2104:18670:8664,J00121:27:H3GGKBBXX:5:2215:9790:40614,J00121:27:H3GGKBBXX:5:1217:18355:33651,J00121:27:H3GGKBBXX:5:1214:26575:47190,J00121:27:H3GGKBBXX:5:1106:11464:45344,J00121:27:H3GGKBBXX:5:1223:18477:34495,J00121:27:H3GGKBBXX:5:2117:10967:33510,J00121:27:H3GGKBBXX:5:2123:25915:24736,J00121:27:H3GGKBBXX:5:1209:2108:34336,J00121:27:H3GGKBBXX:5:1217:18396:33651;sequence=TAAAGTGAAATTACATTACTTACACTG;start=269177;subtype=IES;support_ref=0;support_variant=56;type=IES;
scaffold51_56_with_IES	MILORD	internal_eliminated_sequence	269847	269923	.	.	.	ID=MILORD.56.269847.269923;Name=MILORD.56.269847.269923;bounded_by_ta=TRUE;common_boundary=Both;end=269923;ies_id=IESPGM.PTET51.1.56.256296;ies_left_dist=0;ies_min_dist=0;ies_right_dist=0;junction_seq=gaaattttaatttagTAcaaggatgtgaatga;read_names=J00121:27:H3GGKBBXX:5:1124:7547:37818,J00121:27:H3GGKBBXX:5:2221:13220:40754,J00121:27:H3GGKBBXX:5:2227:25581:13007,J00121:27:H3GGKBBXX:5:2211:22343:14854,J00121:27:H3GGKBBXX:5:2222:20344:31962,J00121:27:H3GGKBBXX:5:1214:11505:43480,J00121:27:H3GGKBBXX:5:1221:17665:40332,J00121:27:H3GGKBBXX:5:2102:24251:18265,J00121:27:H3GGKBBXX:5:2106:23703:14713,J00121:27:H3GGKBBXX:5:1126:24008:15557,J00121:27:H3GGKBBXX:5:1223:10541:9174,J00121:27:H3GGKBBXX:5:1215:27356:5147,J00121:27:H3GGKBBXX:5:1217:22019:32121,J00121:27:H3GGKBBXX:5:2115:7811:43867,J00121:27:H3GGKBBXX:5:1110:10602:1613,J00121:27:H3GGKBBXX:5:1222:17726:20498,J00121:27:H3GGKBBXX:5:1123:24850:11952,J00121:27:H3GGKBBXX:5:2206:29782:46662,J00121:27:H3GGKBBXX:5:1101:24079:1613,J00121:27:H3GGKBBXX:5:2223:16285:33053,J00121:27:H3GGKBBXX:5:2116:29234:4813,J00121:27:H3GGKBBXX:5:2220:30594:33017,J00121:27:H3GGKBBXX:5:2212:18599:19091,J00121:27:H3GGKBBXX:5:2222:20385:31892,J00121:27:H3GGKBBXX:5:2228:14255:27496,J00121:27:H3GGKBBXX:5:2223:19705:4022,J00121:27:H3GGKBBXX:5:2118:22120:30046,J00121:27:H3GGKBBXX:5:1207:6603:29430,J00121:27:H3GGKBBXX:5:1124:26697:11952,J00121:27:H3GGKBBXX:5:1125:24150:45660,J00121:27:H3GGKBBXX:5:1112:27174:9367,J00121:27:H3GGKBBXX:5:2220:8978:42478,J00121:27:H3GGKBBXX:5:2111:28889:48386,J00121:27:H3GGKBBXX:5:2104:20273:40350,J00121:27:H3GGKBBXX:5:1202:13342:6466,J00121:27:H3GGKBBXX:5:1212:19512:12234,J00121:27:H3GGKBBXX:5:1122:26149:27320,J00121:27:H3GGKBBXX:5:1116:12357:32508,J00121:27:H3GGKBBXX:5:1208:2453:12075,J00121:27:H3GGKBBXX:5:2121:11596:42829,J00121:27:H3GGKBBXX:5:1127:24616:2897,J00121:27:H3GGKBBXX:5:1106:28696:12849,J00121:27:H3GGKBBXX:5:1108:27407:8435,J00121:27:H3GGKBBXX:5:1219:10135:44869,J00121:27:H3GGKBBXX:5:2220:22079:8172,J00121:27:H3GGKBBXX:5:2205:4076:26599,J00121:27:H3GGKBBXX:5:2205:12023:42970,J00121:27:H3GGKBBXX:5:1128:28909:21096,J00121:27:H3GGKBBXX:5:1112:4462:47383,J00121:27:H3GGKBBXX:5:1217:29335:45572,J00121:27:H3GGKBBXX:5:1224:15321:36692,J00121:27:H3GGKBBXX:5:1221:20303:11812,J00121:27:H3GGKBBXX:5:1226:29883:4426,J00121:27:H3GGKBBXX:5:2226:19553:34530,J00121:27:H3GGKBBXX:5:1106:6542:25597,J00121:27:H3GGKBBXX:5:2217:19319:36095,J00121:27:H3GGKBBXX:5:2227:5030:29483,J00121:27:H3GGKBBXX:5:1204:20892:7943,J00121:27:H3GGKBBXX:5:1207:19502:21957,J00121:27:H3GGKBBXX:5:2223:27803:35497,J00121:27:H3GGKBBXX:5:2211:10673:42882,J00121:27:H3GGKBBXX:5:2212:26961:8682,J00121:27:H3GGKBBXX:5:2116:13281:15363;sequence=TATTGTTTTTATATAAATTAATCTATTTTCCTATATTAAAACCATTTTACATTATAATTTTATTTTAGATATTCTAA;start=269847;subtype=IES;support_ref=2;support_variant=63;type=IES;
scaffold51_56_with_IES	MILORD	internal_eliminated_sequence	271300	271343	.	.	.	ID=MILORD.56.271300.271343;Name=MILORD.56.271300.271343;bounded_by_ta=TRUE;common_boundary=Both;end=271343;ies_id=IESPGM.PTET51.1.56.257672;ies_left_dist=0;ies_min_dist=0;ies_right_dist=0;junction_seq=aataggagtatctaaTAtcaggtagttttgat;read_names=J00121:27:H3GGKBBXX:5:2201:4929:6660,J00121:27:H3GGKBBXX:5:2222:19664:34723,J00121:27:H3GGKBBXX:5:1112:16417:18581,J00121:27:H3GGKBBXX:5:1228:14651:19074,J00121:27:H3GGKBBXX:5:1203:12428:19865,J00121:27:H3GGKBBXX:5:2112:23591:19724,J00121:27:H3GGKBBXX:5:2120:19634:14977,J00121:27:H3GGKBBXX:5:1220:16346:35690,J00121:27:H3GGKBBXX:5:2225:10805:48772,J00121:27:H3GGKBBXX:5:1204:13291:14361,J00121:27:H3GGKBBXX:5:1217:23774:22713,J00121:27:H3GGKBBXX:5:2227:31345:37835,J00121:27:H3GGKBBXX:5:2113:6583:31083,J00121:27:H3GGKBBXX:5:1103:3305:38592,J00121:27:H3GGKBBXX:5:2202:3620:41704,J00121:27:H3GGKBBXX:5:2122:27833:16524,J00121:27:H3GGKBBXX:5:1215:13139:4321,J00121:27:H3GGKBBXX:5:2225:9973:32842,J00121:27:H3GGKBBXX:5:1227:14935:21500,J00121:27:H3GGKBBXX:5:1120:2544:26195,J00121:27:H3GGKBBXX:5:2108:23094:16788,J00121:27:H3GGKBBXX:5:1217:9516:3072,J00121:27:H3GGKBBXX:5:1118:11901:41106,J00121:27:H3GGKBBXX:5:1108:29477:20603,J00121:27:H3GGKBBXX:5:1103:12571:45924,J00121:27:H3GGKBBXX:5:1216:30117:39506,J00121:27:H3GGKBBXX:5:2210:17848:48315,J00121:27:H3GGKBBXX:5:2217:24880:6730,J00121:27:H3GGKBBXX:5:2202:16051:29976,J00121:27:H3GGKBBXX:5:1118:26971:15487,J00121:27:H3GGKBBXX:5:2101:21146:29976,J00121:27:H3GGKBBXX:5:1124:10480:21342,J00121:27:H3GGKBBXX:5:1114:15777:22854,J00121:27:H3GGKBBXX:5:1219:20709:24472,J00121:27:H3GGKBBXX:5:2210:24698:41440,J00121:27:H3GGKBBXX:5:2217:17634:1736,J00121:27:H3GGKBBXX:5:1219:23317:24103,J00121:27:H3GGKBBXX:5:1214:29325:30327,J00121:27:H3GGKBBXX:5:2110:27742:18194,J00121:27:H3GGKBBXX:5:2205:27762:43023,J00121:27:H3GGKBBXX:5:2227:12530:11706,J00121:27:H3GGKBBXX:5:1111:27245:18740,J00121:27:H3GGKBBXX:5:2218:23642:44605,J00121:27:H3GGKBBXX:5:1128:8562:19390,J00121:27:H3GGKBBXX:5:1214:29772:30327,J00121:27:H3GGKBBXX:5:2110:27773:18212,J00121:27:H3GGKBBXX:5:1122:29061:20269,J00121:27:H3GGKBBXX:5:2216:12459:20973,J00121:27:H3GGKBBXX:5:1107:12946:5007,J00121:27:H3GGKBBXX:5:1206:7030:11882,J00121:27:H3GGKBBXX:5:1215:30005:16032,J00121:27:H3GGKBBXX:5:1227:23926:1138,J00121:27:H3GGKBBXX:5:2215:26362:48509;sequence=TACACTTAGTCAGATATAGTTTTGTTTAATATTTAAATTTACTT;start=271300;subtype=IES;support_ref=117;support_variant=53;type=IES;
scaffold51_56_with_IES	MILORD	internal_eliminated_sequence	272072	272115	.	.	.	ID=MILORD.56.272072.272115;Name=MILORD.56.272072.272115;bounded_by_ta=TRUE;common_boundary=Both;end=272115;ies_id=IESPGM.PTET51.1.56.258400;ies_left_dist=0;ies_min_dist=0;ies_right_dist=0;junction_seq=ttttttgggatctaaTAttacaatggcagacc;read_names=J00121:27:H3GGKBBXX:5:1111:30695:17720,J00121:27:H3GGKBBXX:5:1204:26210:47260,J00121:27:H3GGKBBXX:5:1220:6532:31277,J00121:27:H3GGKBBXX:5:2118:24292:26037,J00121:27:H3GGKBBXX:5:1105:26940:11319,J00121:27:H3GGKBBXX:5:1225:7050:43744,J00121:27:H3GGKBBXX:5:1121:20770:24542,J00121:27:H3GGKBBXX:5:2220:21278:18775,J00121:27:H3GGKBBXX:5:1228:21095:10546,J00121:27:H3GGKBBXX:5:1106:1154:2475,J00121:27:H3GGKBBXX:5:1221:16193:24665,J00121:27:H3GGKBBXX:5:1211:26575:42126,J00121:27:H3GGKBBXX:5:2120:13027:4725,J00121:27:H3GGKBBXX:5:2216:15432:4180,J00121:27:H3GGKBBXX:5:1217:19624:15522,J00121:27:H3GGKBBXX:5:1227:3041:32050,J00121:27:H3GGKBBXX:5:1210:19055:16823,J00121:27:H3GGKBBXX:5:1115:24170:6519,J00121:27:H3GGKBBXX:5:1106:7162:40983,J00121:27:H3GGKBBXX:5:1127:11830:45484,J00121:27:H3GGKBBXX:5:2222:23602:48966,J00121:27:H3GGKBBXX:5:2205:12012:11055,J00121:27:H3GGKBBXX:5:1212:4523:42917,J00121:27:H3GGKBBXX:5:2218:11099:10598,J00121:27:H3GGKBBXX:5:1228:25865:46100,J00121:27:H3GGKBBXX:5:2119:29670:13341,J00121:27:H3GGKBBXX:5:2115:21105:24700,J00121:27:H3GGKBBXX:5:1107:10044:17280,J00121:27:H3GGKBBXX:5:2102:8572:14766,J00121:27:H3GGKBBXX:5:2201:21917:14924,J00121:27:H3GGKBBXX:5:1227:11302:26916,J00121:27:H3GGKBBXX:5:1104:3813:48755,J00121:27:H3GGKBBXX:5:1224:21328:18194,J00121:27:H3GGKBBXX:5:2110:11556:28094,J00121:27:H3GGKBBXX:5:2216:14225:45801,J00121:27:H3GGKBBXX:5:2105:28107:24630,J00121:27:H3GGKBBXX:5:1128:11982:22995,J00121:27:H3GGKBBXX:5:1222:11809:6730,J00121:27:H3GGKBBXX:5:2211:20446:18107,J00121:27:H3GGKBBXX:5:1205:26737:17931,J00121:27:H3GGKBBXX:5:2201:14194:46416,J00121:27:H3GGKBBXX:5:1222:27976:25386,J00121:27:H3GGKBBXX:5:1122:8055:38556,J00121:27:H3GGKBBXX:5:2218:7466:5675,J00121:27:H3GGKBBXX:5:1223:17868:29641,J00121:27:H3GGKBBXX:5:2111:6522:7310,J00121:27:H3GGKBBXX:5:1101:11718:4251,J00121:27:H3GGKBBXX:5:1221:25438:13394,J00121:27:H3GGKBBXX:5:2110:6461:11565,J00121:27:H3GGKBBXX:5:1213:23470:36780,J00121:27:H3GGKBBXX:5:1107:23764:4479,J00121:27:H3GGKBBXX:5:2216:15179:22766,J00121:27:H3GGKBBXX:5:1118:23216:41862,J00121:27:H3GGKBBXX:5:1124:9891:34635;sequence=TACAGTCCTGTCTTTTACTATAATATTGATTATATTATTGAGTG;start=272072;subtype=IES;support_ref=9;support_variant=54;type=IES;
scaffold51_56_with_IES	MILORD	internal_eliminated_sequence	273014	273120	.	.	.	ID=MILORD.56.273014.273120;Name=MILORD.56.273014.273120;bounded_by_ta=TRUE;common_boundary=Both;end=273120;ies_id=IESPGM.PTET51.1.56.259298;ies_left_dist=0;ies_min_dist=0;ies_right_dist=0;junction_seq=ttatttcttctttgtTAttaataatttatcat;read_names=J00121:27:H3GGKBBXX:5:2125:13017:19584,J00121:27:H3GGKBBXX:5:1113:3873:38275,J00121:27:H3GGKBBXX:5:2212:30056:38697,J00121:27:H3GGKBBXX:5:1111:2635:7293,J00121:27:H3GGKBBXX:5:2213:5264:16559,J00121:27:H3GGKBBXX:5:2208:29264:46047,J00121:27:H3GGKBBXX:5:1110:28026:5147,J00121:27:H3GGKBBXX:5:2212:20415:47348,J00121:27:H3GGKBBXX:5:1214:27164:13886,J00121:27:H3GGKBBXX:5:2101:27580:40772,J00121:27:H3GGKBBXX:5:2212:27894:30415,J00121:27:H3GGKBBXX:5:1212:8532:31998,J00121:27:H3GGKBBXX:5:2126:20821:15838,J00121:27:H3GGKBBXX:5:1107:22526:4409,J00121:27:H3GGKBBXX:5:1119:16051:32789,J00121:27:H3GGKBBXX:5:1119:7019:4831,J00121:27:H3GGKBBXX:5:2117:12936:16594,J00121:27:H3GGKBBXX:5:1119:24890:14097,J00121:27:H3GGKBBXX:5:2128:6502:41985,J00121:27:H3GGKBBXX:5:1111:6816:10387,J00121:27:H3GGKBBXX:5:2222:22912:31312,J00121:27:H3GGKBBXX:5:1204:18944:3125,J00121:27:H3GGKBBXX:5:1105:29721:15961,J00121:27:H3GGKBBXX:5:1218:16681:27232,J00121:27:H3GGKBBXX:5:1217:5152:38627,J00121:27:H3GGKBBXX:5:1108:31913:41106;sequence=TATAGTGTCATGGAAAATTGGATTACGATTTTAAGTCATTTATTTAAATGGACATAAATTCTATTAAATTCTACTAAATATGAATACAAAATCCAACAATTTTAGTG;start=273014;subtype=IES;support_ref=80;support_variant=26;type=IES;
scaffold51_56_with_IES	MILORD	internal_eliminated_sequence	274913	274958	.	.	.	ID=MILORD.56.274913.274958;Name=MILORD.56.274913.274958;bounded_by_ta=TRUE;common_boundary=Both;end=274958;ies_id=IESPGM.PTET51.1.56.261090;ies_left_dist=0;ies_min_dist=0;ies_right_dist=0;junction_seq=gactcctcttgaagaTAtttcacctatttaat;read_names=J00121:27:H3GGKBBXX:5:2101:8633:38996,J00121:27:H3GGKBBXX:5:2224:8603:46786,J00121:27:H3GGKBBXX:5:1126:24271:12075,J00121:27:H3GGKBBXX:5:2225:23734:2035,J00121:27:H3GGKBBXX:5:1114:17005:40526,J00121:27:H3GGKBBXX:5:1117:13139:23346,J00121:27:H3GGKBBXX:5:1207:30533:31540,J00121:27:H3GGKBBXX:5:2224:9120:32912,J00121:27:H3GGKBBXX:5:1228:26118:33352,J00121:27:H3GGKBBXX:5:2211:26890:6343,J00121:27:H3GGKBBXX:5:1201:3914:2721,J00121:27:H3GGKBBXX:5:2118:16741:46328,J00121:27:H3GGKBBXX:5:1128:17716:8031,J00121:27:H3GGKBBXX:5:1127:10429:13060,J00121:27:H3GGKBBXX:5:1120:21318:9842,J00121:27:H3GGKBBXX:5:1218:23084:10827,J00121:27:H3GGKBBXX:5:2225:21887:24261,J00121:27:H3GGKBBXX:5:2119:20456:6765;sequence=TATGCTTAAGATTTGCAAATTAAATATTGTTCATTAAATTCTAGTA;start=274913;subtype=IES;support_ref=112;support_variant=18;type=IES;
scaffold51_56_with_IES	MILORD	internal_eliminated_sequence	275055	275082	.	.	.	ID=MILORD.56.275055.275082;Name=MILORD.56.275055.275082;bounded_by_ta=TRUE;common_boundary=Both;end=275082;ies_id=IESPGM.PTET51.1.56.261186;ies_left_dist=0;ies_min_dist=0;ies_right_dist=0;junction_seq=gtctatttatttttgTAatttctgttcgtatt;read_names=J00121:27:H3GGKBBXX:5:1202:13971:11425,J00121:27:H3GGKBBXX:5:2224:25581:21342,J00121:27:H3GGKBBXX:5:2211:21805:14625,J00121:27:H3GGKBBXX:5:2228:9211:8031,J00121:27:H3GGKBBXX:5:2202:13727:1930,J00121:27:H3GGKBBXX:5:2107:5822:32015,J00121:27:H3GGKBBXX:5:2214:31121:21483,J00121:27:H3GGKBBXX:5:2115:26210:24577,J00121:27:H3GGKBBXX:5:2223:30523:34653,J00121:27:H3GGKBBXX:5:2116:28737:26986,J00121:27:H3GGKBBXX:5:2222:14154:1191,J00121:27:H3GGKBBXX:5:2217:20019:12023,J00121:27:H3GGKBBXX:5:2103:14935:21641,J00121:27:H3GGKBBXX:5:1222:4330:39418,J00121:27:H3GGKBBXX:5:1125:11109:37906,J00121:27:H3GGKBBXX:5:2211:30381:21078,J00121:27:H3GGKBBXX:5:1222:22313:15504,J00121:27:H3GGKBBXX:5:2113:21125:45344,J00121:27:H3GGKBBXX:5:1117:29031:6536,J00121:27:H3GGKBBXX:5:2228:15777:27004,J00121:27:H3GGKBBXX:5:2218:16376:13482,J00121:27:H3GGKBBXX:5:2110:18507:14150,J00121:27:H3GGKBBXX:5:1214:27113:1701,J00121:27:H3GGKBBXX:5:1209:5162:9350,J00121:27:H3GGKBBXX:5:2221:14346:14432,J00121:27:H3GGKBBXX:5:2224:29680:19408,J00121:27:H3GGKBBXX:5:1108:10571:36939,J00121:27:H3GGKBBXX:5:2105:27225:22819,J00121:27:H3GGKBBXX:5:2103:30228:28797,J00121:27:H3GGKBBXX:5:1126:11312:40860,J00121:27:H3GGKBBXX:5:2113:5183:1894,J00121:27:H3GGKBBXX:5:1202:28260:4286,J00121:27:H3GGKBBXX:5:1128:8186:1156,J00121:27:H3GGKBBXX:5:2202:16549:41493,J00121:27:H3GGKBBXX:5:1114:29721:12796,J00121:27:H3GGKBBXX:5:2124:30645:40104,J00121:27:H3GGKBBXX:5:2117:24312:15838,J00121:27:H3GGKBBXX:5:2212:12154:42671,J00121:27:H3GGKBBXX:5:2104:7415:17790,J00121:27:H3GGKBBXX:5:2121:22739:42196,J00121:27:H3GGKBBXX:5:2207:12246:33264;sequence=TATAATAAGTTAACTGGATATTTAATCA;start=275055;subtype=IES;support_ref=75;support_variant=41;type=IES;
scaffold51_56_with_IES	MILORD	internal_eliminated_sequence	276016	276042	.	.	.	ID=MILORD.56.276016.276042;Name=MILORD.56.276016.276042;bounded_by_ta=TRUE;common_boundary=Both;end=276042;ies_id=IESPGM.PTET51.1.56.262119;ies_left_dist=0;ies_min_dist=0;ies_right_dist=0;junction_seq=gttcgggtttgttcgTAtttaatggagtcatc;read_names=J00121:27:H3GGKBBXX:5:2112:17381:39383,J00121:27:H3GGKBBXX:5:1212:10216:32068,J00121:27:H3GGKBBXX:5:1223:23094:1244,J00121:27:H3GGKBBXX:5:1225:20679:28428,J00121:27:H3GGKBBXX:5:2216:10155:26019,J00121:27:H3GGKBBXX:5:2122:28726:26230,J00121:27:H3GGKBBXX:5:1110:22962:13711,J00121:27:H3GGKBBXX:5:1205:4056:30151,J00121:27:H3GGKBBXX:5:1101:3863:43111,J00121:27:H3GGKBBXX:5:2215:25652:9895,J00121:27:H3GGKBBXX:5:1204:28524:28797,J00121:27:H3GGKBBXX:5:2205:16965:40385,J00121:27:H3GGKBBXX:5:2116:14702:37343,J00121:27:H3GGKBBXX:5:1217:17716:7011,J00121:27:H3GGKBBXX:5:1121:3498:5411,J00121:27:H3GGKBBXX:5:2223:25641:2703,J00121:27:H3GGKBBXX:5:2224:4675:3688,J00121:27:H3GGKBBXX:5:1221:11332:34670,J00121:27:H3GGKBBXX:5:1227:10084:38767,J00121:27:H3GGKBBXX:5:1214:6076:11284,J00121:27:H3GGKBBXX:5:2209:14194:26054,J00121:27:H3GGKBBXX:5:2217:16447:15539,J00121:27:H3GGKBBXX:5:2115:28706:40367,J00121:27:H3GGKBBXX:5:2227:3833:35778,J00121:27:H3GGKBBXX:5:1227:10632:38943,J00121:27:H3GGKBBXX:5:1209:28189:23434,J00121:27:H3GGKBBXX:5:2228:9485:27391,J00121:27:H3GGKBBXX:5:1123:10734:27408,J00121:27:H3GGKBBXX:5:2213:9800:38697,J00121:27:H3GGKBBXX:5:1113:26880:37976,J00121:27:H3GGKBBXX:5:1119:18883:3547,J00121:27:H3GGKBBXX:5:2215:29548:9227,J00121:27:H3GGKBBXX:5:1105:29274:43919,J00121:27:H3GGKBBXX:5:1124:22901:47084,J00121:27:H3GGKBBXX:5:1111:20506:33053,J00121:27:H3GGKBBXX:5:1212:28726:28481,J00121:27:H3GGKBBXX:5:2211:5000:7978,J00121:27:H3GGKBBXX:5:1225:19268:9315,J00121:27:H3GGKBBXX:5:2211:28483:24155,J00121:27:H3GGKBBXX:5:1113:31294:3635,J00121:27:H3GGKBBXX:5:1219:9435:10000,J00121:27:H3GGKBBXX:5:1215:27245:22538,J00121:27:H3GGKBBXX:5:1211:8745:40385,J00121:27:H3GGKBBXX:5:2103:26017:39787,J00121:27:H3GGKBBXX:5:2209:24474:18863,J00121:27:H3GGKBBXX:5:2113:4076:35040,J00121:27:H3GGKBBXX:5:2225:25307:40244,J00121:27:H3GGKBBXX:5:1201:8379:28217,J00121:27:H3GGKBBXX:5:2212:9445:19970,J00121:27:H3GGKBBXX:5:2113:13098:44412,J00121:27:H3GGKBBXX:5:1110:23612:5552,J00121:27:H3GGKBBXX:5:2202:30766:28920,J00121:27:H3GGKBBXX:5:1220:10541:17227,J00121:27:H3GGKBBXX:5:1220:17523:24472,J00121:27:H3GGKBBXX:5:1110:15371:48456,J00121:27:H3GGKBBXX:5:2211:30502:35567,J00121:27:H3GGKBBXX:5:2212:25378:7064,J00121:27:H3GGKBBXX:5:1123:28940:22872,J00121:27:H3GGKBBXX:5:2103:6715:39049,J00121:27:H3GGKBBXX:5:2103:10460:38046,J00121:27:H3GGKBBXX:5:2212:29153:19232,J00121:27:H3GGKBBXX:5:2101:28412:19074,J00121:27:H3GGKBBXX:5:2226:26859:34600,J00121:27:H3GGKBBXX:5:1121:5690:20111,J00121:27:H3GGKBBXX:5:2228:4016:8348,J00121:27:H3GGKBBXX:5:1124:15128:25773,J00121:27:H3GGKBBXX:5:1203:2473:33246,J00121:27:H3GGKBBXX:5:2119:8856:11741,J00121:27:H3GGKBBXX:5:2212:25672:34899,J00121:27:H3GGKBBXX:5:2111:9536:36903,J00121:27:H3GGKBBXX:5:1217:15331:17474,J00121:27:H3GGKBBXX:5:2119:29701:10581,J00121:27:H3GGKBBXX:5:2210:12408:20744,J00121:27:H3GGKBBXX:5:1224:18071:11776,J00121:27:H3GGKBBXX:5:2210:12398:20726,J00121:27:H3GGKBBXX:5:2216:29630:15522,J00121:27:H3GGKBBXX:5:2228:2128:11970,J00121:27:H3GGKBBXX:5:2204:5375:14256,J00121:27:H3GGKBBXX:5:1216:13616:7152,J00121:27:H3GGKBBXX:5:1222:30289:12550,J00121:27:H3GGKBBXX:5:2225:9902:48509,J00121:27:H3GGKBBXX:5:2223:3721:33053,J00121:27:H3GGKBBXX:5:1221:17746:10757,J00121:27:H3GGKBBXX:5:2223:16792:20674,J00121:27:H3GGKBBXX:5:1201:11637:20498,J00121:27:H3GGKBBXX:5:1208:17908:47295,J00121:27:H3GGKBBXX:5:1106:22810:38381,J00121:27:H3GGKBBXX:5:1120:15148:23663;sequence=TATATTTCAATAAATAAATATTAATTA;start=276016;subtype=IES;support_ref=48;support_variant=88;type=IES;
scaffold51_56_with_IES	MILORD	internal_eliminated_sequence	276663	276781	.	.	.	ID=MILORD.56.276663.276781;Name=MILORD.56.276663.276781;bounded_by_ta=TRUE;common_boundary=Both;end=276781;ies_id=IESPGM.PTET51.1.56.262739;ies_left_dist=0;ies_min_dist=0;ies_right_dist=0;junction_seq=agaaataaatttgagTAtctttatagattata;read_names=J00121:27:H3GGKBBXX:5:1111:18517:20463,J00121:27:H3GGKBBXX:5:1103:18883:48772,J00121:27:H3GGKBBXX:5:1213:24688:15047,J00121:27:H3GGKBBXX:5:2113:25611:35180,J00121:27:H3GGKBBXX:5:2207:16904:25404,J00121:27:H3GGKBBXX:5:1221:26403:5042;sequence=TATAATCTTCACAAAACTGATTGAAAAGATTGAGTAAATTATATATCAATTTTATCTCTATTTATAAATGAAGTCATAATTTGAATATTTCCAACTTTAAAATTTAAGTGTAAGAACTA;start=276663;subtype=IES;support_ref=86;support_variant=6;type=IES;
scaffold51_56_with_IES	MILORD	internal_eliminated_sequence	276864	276894	.	.	.	ID=MILORD.56.276864.276894;Name=MILORD.56.276864.276894;bounded_by_ta=TRUE;common_boundary=Both;end=276894;ies_id=IESPGM.PTET51.1.56.262821;ies_left_dist=0;ies_min_dist=0;ies_right_dist=0;junction_seq=aaatcgtgttacactTAacataataactaaat;read_names=J00121:27:H3GGKBBXX:5:1120:4005:40614,J00121:27:H3GGKBBXX:5:1112:16508:34917,J00121:27:H3GGKBBXX:5:2109:3884:18353,J00121:27:H3GGKBBXX:5:1217:4716:16876,J00121:27:H3GGKBBXX:5:1101:20831:27672,J00121:27:H3GGKBBXX:5:1221:10480:25703,J00121:27:H3GGKBBXX:5:2216:20983:2580,J00121:27:H3GGKBBXX:5:2120:26210:28833,J00121:27:H3GGKBBXX:5:2126:5081:12374,J00121:27:H3GGKBBXX:5:1223:15919:8787,J00121:27:H3GGKBBXX:5:1102:26494:1894,J00121:27:H3GGKBBXX:5:2104:7344:46504,J00121:27:H3GGKBBXX:5:1209:12449:28903,J00121:27:H3GGKBBXX:5:1127:29650:35989,J00121:27:H3GGKBBXX:5:2113:8907:12392,J00121:27:H3GGKBBXX:5:2226:23023:18775,J00121:27:H3GGKBBXX:5:1107:18812:10598,J00121:27:H3GGKBBXX:5:1212:27275:49071,J00121:27:H3GGKBBXX:5:2228:7446:47032,J00121:27:H3GGKBBXX:5:1209:4290:7486,J00121:27:H3GGKBBXX:5:1209:12378:28428,J00121:27:H3GGKBBXX:5:1227:25124:21571,J00121:27:H3GGKBBXX:5:1227:15706:28147,J00121:27:H3GGKBBXX:5:1213:28209:47243,J00121:27:H3GGKBBXX:5:1111:3123:16366,J00121:27:H3GGKBBXX:5:2123:11373:23522,J00121:27:H3GGKBBXX:5:1228:14600:24859,J00121:27:H3GGKBBXX:5:1223:23642:4163,J00121:27:H3GGKBBXX:5:2211:2889:34987,J00121:27:H3GGKBBXX:5:1228:26189:31294,J00121:27:H3GGKBBXX:5:1123:6289:41405,J00121:27:H3GGKBBXX:5:1210:18233:28235,J00121:27:H3GGKBBXX:5:2212:29457:16278,J00121:27:H3GGKBBXX:5:2110:10521:24472,J00121:27:H3GGKBBXX:5:1203:4574:37343,J00121:27:H3GGKBBXX:5:1225:27691:1578,J00121:27:H3GGKBBXX:5:2221:15158:27725,J00121:27:H3GGKBBXX:5:2113:11525:37079,J00121:27:H3GGKBBXX:5:2209:16478:28709,J00121:27:H3GGKBBXX:5:1111:25986:24226;sequence=TATAGTAAAACTATAAATAGAGCATTTACTA;start=276864;subtype=IES;support_ref=0;support_variant=40;type=IES;
scaffold51_56_with_IES	MILORD	internal_eliminated_sequence	277305	277332	.	.	.	ID=MILORD.56.277305.277332;Name=MILORD.56.277305.277332;bounded_by_ta=TRUE;common_boundary=Both;end=277332;ies_id=IESPGM.PTET51.1.56.263231;ies_left_dist=0;ies_min_dist=0;ies_right_dist=0;junction_seq=gattgttggagaagtTAtattgcaaatattga;read_names=J00121:27:H3GGKBBXX:5:1203:29467:9227,J00121:27:H3GGKBBXX:5:1108:14864:17755,J00121:27:H3GGKBBXX:5:2201:3711:21289,J00121:27:H3GGKBBXX:5:2220:25063:1982,J00121:27:H3GGKBBXX:5:2109:2737:22204,J00121:27:H3GGKBBXX:5:2216:5264:3266,J00121:27:H3GGKBBXX:5:2214:30218:45836,J00121:27:H3GGKBBXX:5:1204:19268:10159,J00121:27:H3GGKBBXX:5:2219:26250:21975,J00121:27:H3GGKBBXX:5:1122:8410:22643,J00121:27:H3GGKBBXX:5:2225:29721:22784,J00121:27:H3GGKBBXX:5:2204:9912:1719,J00121:27:H3GGKBBXX:5:1224:25053:10792,J00121:27:H3GGKBBXX:5:1102:29285:13834,J00121:27:H3GGKBBXX:5:2203:11982:42724,J00121:27:H3GGKBBXX:5:1101:22871:29026,J00121:27:H3GGKBBXX:5:1107:28889:42689,J00121:27:H3GGKBBXX:5:1125:21887:22045,J00121:27:H3GGKBBXX:5:1214:22638:4884,J00121:27:H3GGKBBXX:5:2226:28250:11513,J00121:27:H3GGKBBXX:5:1125:11505:8594,J00121:27:H3GGKBBXX:5:1206:9039:37800,J00121:27:H3GGKBBXX:5:1113:20344:10440,J00121:27:H3GGKBBXX:5:1209:26443:27373,J00121:27:H3GGKBBXX:5:2208:8866:18933,J00121:27:H3GGKBBXX:5:1125:15290:22362;sequence=TAGAGTGGAATAATAATGTTGTTAACCA;start=277305;subtype=IES;support_ref=24;support_variant=26;type=IES;
scaffold51_56_with_IES	MILORD	internal_eliminated_sequence	278124	278166	.	.	.	ID=MILORD.56.278124.278166;Name=MILORD.56.278124.278166;bounded_by_ta=TRUE;common_boundary=Both;end=278166;ies_id=IESPGM.PTET51.1.56.264022;ies_left_dist=0;ies_min_dist=0;ies_right_dist=0;junction_seq=tcaagtaaatttaaaTAcatctatagtaaatt;read_names=J00121:27:H3GGKBBXX:5:1226:19725:2650,J00121:27:H3GGKBBXX:5:2104:23703:35848,J00121:27:H3GGKBBXX:5:2115:6522:8963,J00121:27:H3GGKBBXX:5:1124:13869:40332,J00121:27:H3GGKBBXX:5:1214:22607:19707,J00121:27:H3GGKBBXX:5:2117:19532:12937,J00121:27:H3GGKBBXX:5:1127:27387:22432,J00121:27:H3GGKBBXX:5:1106:8430:42583,J00121:27:H3GGKBBXX:5:2226:21927:28129,J00121:27:H3GGKBBXX:5:2209:17624:5728,J00121:27:H3GGKBBXX:5:2219:27011:47383,J00121:27:H3GGKBBXX:5:1209:6066:16612,J00121:27:H3GGKBBXX:5:1107:6745:12761,J00121:27:H3GGKBBXX:5:1123:28239:17579,J00121:27:H3GGKBBXX:5:2109:11272:19513,J00121:27:H3GGKBBXX:5:1209:7415:40262,J00121:27:H3GGKBBXX:5:2121:18051:22502,J00121:27:H3GGKBBXX:5:1224:21795:20480,J00121:27:H3GGKBBXX:5:2121:2422:17403,J00121:27:H3GGKBBXX:5:2111:7588:31910,J00121:27:H3GGKBBXX:5:2216:16934:46873;sequence=TACAGTTGAGTCAAGTATTGATTTTAATTATGAAATTTTATTG;start=278124;subtype=IES;support_ref=21;support_variant=21;type=IES;
scaffold51_56_with_IES	MILORD	internal_eliminated_sequence	278396	278421	.	.	.	ID=MILORD.56.278396.278421;Name=MILORD.56.278396.278421;bounded_by_ta=TRUE;common_boundary=Both;end=278421;ies_id=IESPGM.PTET51.1.56.264251;ies_left_dist=0;ies_min_dist=0;ies_right_dist=0;junction_seq=aaagtaatgagttcaTAacattctctacctta;read_names=J00121:27:H3GGKBBXX:5:2224:8471:9069,J00121:27:H3GGKBBXX:5:1216:6705:25879,J00121:27:H3GGKBBXX:5:1124:11637:22116,J00121:27:H3GGKBBXX:5:2225:7385:30784,J00121:27:H3GGKBBXX:5:2224:7730:43163,J00121:27:H3GGKBBXX:5:2203:14255:3793,J00121:27:H3GGKBBXX:5:2211:31700:44218,J00121:27:H3GGKBBXX:5:2208:3346:34969,J00121:27:H3GGKBBXX:5:1118:27306:17896,J00121:27:H3GGKBBXX:5:2202:30645:43656,J00121:27:H3GGKBBXX:5:1120:24941:17913,J00121:27:H3GGKBBXX:5:1217:21268:1068,J00121:27:H3GGKBBXX:5:2106:16670:45467,J00121:27:H3GGKBBXX:5:1124:20334:39225,J00121:27:H3GGKBBXX:5:1212:10368:15487,J00121:27:H3GGKBBXX:5:1105:22242:1595,J00121:27:H3GGKBBXX:5:1216:25865:10053,J00121:27:H3GGKBBXX:5:2111:30117:26424,J00121:27:H3GGKBBXX:5:2102:10328:43374,J00121:27:H3GGKBBXX:5:1111:3731:49142,J00121:27:H3GGKBBXX:5:1116:24261:11284,J00121:27:H3GGKBBXX:5:1225:19116:47665,J00121:27:H3GGKBBXX:5:1111:25083:37712,J00121:27:H3GGKBBXX:5:2109:23348:8752,J00121:27:H3GGKBBXX:5:1105:8136:11548,J00121:27:H3GGKBBXX:5:1119:12560:16190,J00121:27:H3GGKBBXX:5:2128:18091:40543;sequence=TATAGCTATATGAGCAACTCTAACTA;start=278396;subtype=IES;support_ref=18;support_variant=27;type=IES;
scaffold51_56_with_IES	MILORD	internal_eliminated_sequence	279252	279297	.	.	.	ID=MILORD.56.279252.279297;Name=MILORD.56.279252.279297;bounded_by_ta=TRUE;common_boundary=Both;end=279297;ies_id=IESPGM.PTET51.1.56.265081;ies_left_dist=0;ies_min_dist=0;ies_right_dist=0;junction_seq=cccttaacttataacTAatggttgaattgaat;read_names=J00121:27:H3GGKBBXX:5:1106:6197:9315,J00121:27:H3GGKBBXX:5:1107:18548:3776,J00121:27:H3GGKBBXX:5:1217:23967:9860,J00121:27:H3GGKBBXX:5:1223:3153:22784,J00121:27:H3GGKBBXX:5:1218:19116:21852,J00121:27:H3GGKBBXX:5:1113:24454:38521,J00121:27:H3GGKBBXX:5:1114:7588:48403,J00121:27:H3GGKBBXX:5:1101:8968:12251,J00121:27:H3GGKBBXX:5:1103:22617:38504,J00121:27:H3GGKBBXX:5:2222:29975:3424,J00121:27:H3GGKBBXX:5:1211:30279:10106,J00121:27:H3GGKBBXX:5:2220:14945:15188,J00121:27:H3GGKBBXX:5:2104:14235:40332,J00121:27:H3GGKBBXX:5:1110:13210:30749,J00121:27:H3GGKBBXX:5:2119:19857:26687,J00121:27:H3GGKBBXX:5:2113:7172:8365,J00121:27:H3GGKBBXX:5:1213:9628:20779,J00121:27:H3GGKBBXX:5:1114:13575:2439,J00121:27:H3GGKBBXX:5:2209:9749:25492,J00121:27:H3GGKBBXX:5:1122:29609:38838,J00121:27:H3GGKBBXX:5:2202:31659:25791,J00121:27:H3GGKBBXX:5:1128:10795:40526,J00121:27:H3GGKBBXX:5:2220:16782:31382,J00121:27:H3GGKBBXX:5:2218:4533:31787,J00121:27:H3GGKBBXX:5:1107:30127:39277,J00121:27:H3GGKBBXX:5:1119:12195:39295,J00121:27:H3GGKBBXX:5:2219:28909:42231,J00121:27:H3GGKBBXX:5:2107:9912:38855,J00121:27:H3GGKBBXX:5:1123:18304:1560,J00121:27:H3GGKBBXX:5:1207:27011:6941,J00121:27:H3GGKBBXX:5:2119:6492:43515;sequence=TACAGCAATTATTTTAGTATTTAAGGAAAGAAATTTAAATGAACTG;start=279252;subtype=IES;support_ref=27;support_variant=31;type=IES;
scaffold51_56_with_IES	MILORD	internal_eliminated_sequence	280783	280852	.	.	.	ID=MILORD.56.280783.280852;Name=MILORD.56.280783.280852;bounded_by_ta=TRUE;common_boundary=Both;end=280852;ies_id=IESPGM.PTET51.1.56.266566;ies_left_dist=0;ies_min_dist=0;ies_right_dist=0;junction_seq=ttattttggatcaatTActtaaactttcttct;read_names=J00121:27:H3GGKBBXX:5:2115:14265:41335,J00121:27:H3GGKBBXX:5:1219:10825:31927,J00121:27:H3GGKBBXX:5:2121:30198:7011,J00121:27:H3GGKBBXX:5:1217:4036:16577,J00121:27:H3GGKBBXX:5:1217:21552:2826,J00121:27:H3GGKBBXX:5:2205:28544:27531,J00121:27:H3GGKBBXX:5:2220:5284:9280,J00121:27:H3GGKBBXX:5:2109:23246:24964,J00121:27:H3GGKBBXX:5:1201:13717:22942,J00121:27:H3GGKBBXX:5:1217:16021:43216,J00121:27:H3GGKBBXX:5:1212:20527:2844,J00121:27:H3GGKBBXX:5:1222:12743:40350,J00121:27:H3GGKBBXX:5:1110:27681:35356,J00121:27:H3GGKBBXX:5:1111:13149:20551,J00121:27:H3GGKBBXX:5:2125:17756:41370,J00121:27:H3GGKBBXX:5:1116:15747:25052,J00121:27:H3GGKBBXX:5:1107:26362:8699,J00121:27:H3GGKBBXX:5:1110:18558:17579,J00121:27:H3GGKBBXX:5:1127:13058:29712,J00121:27:H3GGKBBXX:5:2113:4036:31980,J00121:27:H3GGKBBXX:5:1126:12165:42794,J00121:27:H3GGKBBXX:5:1127:27316:43515,J00121:27:H3GGKBBXX:5:2228:19593:38363,J00121:27:H3GGKBBXX:5:2122:13393:1209,J00121:27:H3GGKBBXX:5:1202:25611:46610,J00121:27:H3GGKBBXX:5:1119:16305:3618,J00121:27:H3GGKBBXX:5:2201:7334:33193,J00121:27:H3GGKBBXX:5:2113:12124:8611,J00121:27:H3GGKBBXX:5:2224:4807:27865,J00121:27:H3GGKBBXX:5:1121:23663:35743,J00121:27:H3GGKBBXX:5:1228:20385:30063,J00121:27:H3GGKBBXX:5:2201:22364:15873,J00121:27:H3GGKBBXX:5:2208:12266:2949,J00121:27:H3GGKBBXX:5:1101:5112:16999;sequence=TATAGTTGAATGGTATTTTATTAACATATTAAACATAATATAAAAATTAGCAAGTATTAAAATTCAATTA;start=280783;subtype=IES;support_ref=68;support_variant=34;type=IES;
scaffold51_56_with_IES	MILORD	internal_eliminated_sequence	281404	281506	.	.	.	ID=MILORD.56.281404.281506;Name=MILORD.56.281404.281506;bounded_by_ta=TRUE;common_boundary=Both;end=281506;ies_id=IESPGM.PTET51.1.56.267117;ies_left_dist=0;ies_min_dist=0;ies_right_dist=0;junction_seq=cccatttccattgccTAgtttccacaaattta;read_names=J00121:27:H3GGKBBXX:5:2113:6816:43339,J00121:27:H3GGKBBXX:5:1227:16782:11759,J00121:27:H3GGKBBXX:5:2226:13900:2721,J00121:27:H3GGKBBXX:5:1122:21978:1138,J00121:27:H3GGKBBXX:5:2104:18416:13781,J00121:27:H3GGKBBXX:5:1201:6411:5112,J00121:27:H3GGKBBXX:5:1101:1550:34881,J00121:27:H3GGKBBXX:5:1205:22952:39928,J00121:27:H3GGKBBXX:5:2116:16630:5235,J00121:27:H3GGKBBXX:5:1207:26007:6747,J00121:27:H3GGKBBXX:5:1215:14052:4532,J00121:27:H3GGKBBXX:5:1113:15057:17421,J00121:27:H3GGKBBXX:5:2104:9455:23927,J00121:27:H3GGKBBXX:5:1127:23703:18898,J00121:27:H3GGKBBXX:5:1115:7517:2176,J00121:27:H3GGKBBXX:5:1202:16640:46575,J00121:27:H3GGKBBXX:5:2201:24688:27320,J00121:27:H3GGKBBXX:5:1218:14001:29131,J00121:27:H3GGKBBXX:5:1109:14620:11460,J00121:27:H3GGKBBXX:5:1127:21288:27162,J00121:27:H3GGKBBXX:5:2223:24738:3670,J00121:27:H3GGKBBXX:5:1106:6218:18388,J00121:27:H3GGKBBXX:5:2120:28026:21676,J00121:27:H3GGKBBXX:5:1227:20314:36622,J00121:27:H3GGKBBXX:5:1220:5599:26107,J00121:27:H3GGKBBXX:5:1111:25712:36587,J00121:27:H3GGKBBXX:5:2218:13240:19654,J00121:27:H3GGKBBXX:5:2119:25550:16331,J00121:27:H3GGKBBXX:5:2202:11799:32209,J00121:27:H3GGKBBXX:5:2202:12378:28358,J00121:27:H3GGKBBXX:5:2110:27783:20586,J00121:27:H3GGKBBXX:5:1207:14712:45520,J00121:27:H3GGKBBXX:5:2226:30218:11020,J00121:27:H3GGKBBXX:5:1204:18111:5798,J00121:27:H3GGKBBXX:5:2201:21846:42724,J00121:27:H3GGKBBXX:5:2211:18040:6730,J00121:27:H3GGKBBXX:5:1217:22293:44588,J00121:27:H3GGKBBXX:5:1228:12215:40069,J00121:27:H3GGKBBXX:5:1122:20141:10581,J00121:27:H3GGKBBXX:5:2203:12479:25158,J00121:27:H3GGKBBXX:5:2102:29569:28920,J00121:27:H3GGKBBXX:5:2203:21694:2686,J00121:27:H3GGKBBXX:5:1121:30472:11601,J00121:27:H3GGKBBXX:5:1107:5193:16401,J00121:27:H3GGKBBXX:5:1216:8085:14238,J00121:27:H3GGKBBXX:5:2107:27214:43023,J00121:27:H3GGKBBXX:5:2214:10541:24190,J00121:27:H3GGKBBXX:5:2216:19410:8857,J00121:27:H3GGKBBXX:5:2104:9668:17438,J00121:27:H3GGKBBXX:5:1106:8359:6378,J00121:27:H3GGKBBXX:5:1108:16681:43550,J00121:27:H3GGKBBXX:5:1105:25763:42900,J00121:27:H3GGKBBXX:5:2110:15311:37484,J00121:27:H3GGKBBXX:5:2227:11901:27250,J00121:27:H3GGKBBXX:5:2123:24454:33844,J00121:27:H3GGKBBXX:5:2115:15229:30450,J00121:27:H3GGKBBXX:5:2203:21826:2703,J00121:27:H3GGKBBXX:5:2112:16133:45238,J00121:27:H3GGKBBXX:5:1212:15727:28252,J00121:27:H3GGKBBXX:5:1121:25185:29940,J00121:27:H3GGKBBXX:5:1106:19400:41088,J00121:27:H3GGKBBXX:5:1107:2635:13060;sequence=TACATTAAATAATAAAGAATTTTTTATGATAACCACTATTAGAATTTGATTTAATTTTTGGAATTTAAGTGAAGAAATCTCATATTTCATTCAGTCTTGAATG;start=281404;subtype=IES;support_ref=70;support_variant=62;type=IES;
scaffold51_56_with_IES	MILORD	internal_eliminated_sequence	283369	283396	.	.	.	ID=MILORD.56.283369.283396;Name=MILORD.56.283369.283396;bounded_by_ta=TRUE;common_boundary=Both;end=283396;ies_id=IESPGM.PTET51.1.56.268979;ies_left_dist=0;ies_min_dist=0;ies_right_dist=0;junction_seq=ctaatctatttatatTActtctttaaaatttg;read_names=J00121:27:H3GGKBBXX:5:1228:13047:30714,J00121:27:H3GGKBBXX:5:2110:11332:34354,J00121:27:H3GGKBBXX:5:1221:25844:37871,J00121:27:H3GGKBBXX:5:1127:13139:8154,J00121:27:H3GGKBBXX:5:2208:16204:39453,J00121:27:H3GGKBBXX:5:1105:8258:12743,J00121:27:H3GGKBBXX:5:1201:15605:27795,J00121:27:H3GGKBBXX:5:1115:13149:11477,J00121:27:H3GGKBBXX:5:1214:7507:8488,J00121:27:H3GGKBBXX:5:2208:2930:19337,J00121:27:H3GGKBBXX:5:1222:26047:23804,J00121:27:H3GGKBBXX:5:1108:18944:4778,J00121:27:H3GGKBBXX:5:2221:15453:32947,J00121:27:H3GGKBBXX:5:2115:31071:32297,J00121:27:H3GGKBBXX:5:2103:15331:15258,J00121:27:H3GGKBBXX:5:2216:19979:35022,J00121:27:H3GGKBBXX:5:1217:1874:29606,J00121:27:H3GGKBBXX:5:2208:22343:27830,J00121:27:H3GGKBBXX:5:1103:10541:48667,J00121:27:H3GGKBBXX:5:1109:15798:9596,J00121:27:H3GGKBBXX:5:1203:26413:12339,J00121:27:H3GGKBBXX:5:1202:28229:18616,J00121:27:H3GGKBBXX:5:2204:6603:26828,J00121:27:H3GGKBBXX:5:1224:4970:46293,J00121:27:H3GGKBBXX:5:2210:22901:22713,J00121:27:H3GGKBBXX:5:1204:30776:20533,J00121:27:H3GGKBBXX:5:1225:7507:47313,J00121:27:H3GGKBBXX:5:2107:4117:10387,J00121:27:H3GGKBBXX:5:2221:29660:34459,J00121:27:H3GGKBBXX:5:1213:22303:40420,J00121:27:H3GGKBBXX:5:2224:16610:41071,J00121:27:H3GGKBBXX:5:2228:28057:28340,J00121:27:H3GGKBBXX:5:2205:27082:21694,J00121:27:H3GGKBBXX:5:2110:5101:21201,J00121:27:H3GGKBBXX:5:2228:17614:28569,J00121:27:H3GGKBBXX:5:2207:15524:13517,J00121:27:H3GGKBBXX:5:1217:22556:18388,J00121:27:H3GGKBBXX:5:2207:5883:2545,J00121:27:H3GGKBBXX:5:1222:29843:35057,J00121:27:H3GGKBBXX:5:1116:24637:16647;sequence=TATAATGAATTCTAATTATTATTAATTG;start=283369;subtype=IES;support_ref=0;support_variant=40;type=IES;
scaffold51_56_with_IES	MILORD	internal_eliminated_sequence	283555	283648	.	.	.	ID=MILORD.56.283555.283648;Name=MILORD.56.283555.283648;bounded_by_ta=TRUE;common_boundary=Both;end=283648;ies_id=IESPGM.PTET51.1.56.269137;ies_left_dist=0;ies_min_dist=0;ies_right_dist=0;junction_seq=acatttttggctcacTAataaattaaaaaaat;read_names=J00121:27:H3GGKBBXX:5:1218:22079:12884,J00121:27:H3GGKBBXX:5:1218:9506:48878,J00121:27:H3GGKBBXX:5:2206:6208:6589,J00121:27:H3GGKBBXX:5:1120:7141:4831,J00121:27:H3GGKBBXX:5:1103:24850:32279,J00121:27:H3GGKBBXX:5:2111:27245:11601,J00121:27:H3GGKBBXX:5:2221:21988:3969,J00121:27:H3GGKBBXX:5:2211:15087:2809,J00121:27:H3GGKBBXX:5:2213:14600:14590,J00121:27:H3GGKBBXX:5:2208:10795:25369,J00121:27:H3GGKBBXX:5:1115:11759:6642,J00121:27:H3GGKBBXX:5:2206:18436:31154,J00121:27:H3GGKBBXX:5:2119:16599:34301,J00121:27:H3GGKBBXX:5:1202:3721:29747,J00121:27:H3GGKBBXX:5:2108:30117:20621,J00121:27:H3GGKBBXX:5:2113:7953:28674,J00121:27:H3GGKBBXX:5:2106:24434:49142,J00121:27:H3GGKBBXX:5:2115:29762:40262,J00121:27:H3GGKBBXX:5:2119:2392:42390,J00121:27:H3GGKBBXX:5:2215:5386:30239,J00121:27:H3GGKBBXX:5:1127:26819:33193,J00121:27:H3GGKBBXX:5:2113:22617:21131,J00121:27:H3GGKBBXX:5:1124:15544:25474,J00121:27:H3GGKBBXX:5:1206:18730:34160,J00121:27:H3GGKBBXX:5:2101:20780:6413,J00121:27:H3GGKBBXX:5:1205:15838:39734,J00121:27:H3GGKBBXX:5:1208:25236:48597,J00121:27:H3GGKBBXX:5:1115:5497:44816,J00121:27:H3GGKBBXX:5:2221:8532:9139;sequence=TATAGAAGAACTTCCTGCTTCTATTATTATTTATTAATCTCATTAATTATTTTGTTCAAATTCAGAAATTTATGAAATATTGCTCAGACAAGCA;start=283555;subtype=IES;support_ref=88;support_variant=29;type=IES;
scaffold51_56_with_IES	MILORD	internal_eliminated_sequence	283720	283745	.	.	.	ID=MILORD.56.283720.283745;Name=MILORD.56.283720.283745;bounded_by_ta=TRUE;common_boundary=Both;end=283745;ies_id=IESPGM.PTET51.1.56.269208;ies_left_dist=0;ies_min_dist=0;ies_right_dist=0;junction_seq=aatattgaatgcattTAgataaggaataggaa;read_names=J00121:27:H3GGKBBXX:5:1114:10927:33158,J00121:27:H3GGKBBXX:5:2210:28128:48755,J00121:27:H3GGKBBXX:5:2226:11261:47208,J00121:27:H3GGKBBXX:5:1109:26129:13711,J00121:27:H3GGKBBXX:5:2103:6126:42741,J00121:27:H3GGKBBXX:5:1106:26920:9491,J00121:27:H3GGKBBXX:5:2114:5091:5042;sequence=TATAGTGATATCCCCAGTAATTTCTA;start=283720;subtype=IES;support_ref=84;support_variant=7;type=IES;
scaffold51_56_with_IES	MILORD	internal_eliminated_sequence	285497	285522	.	.	.	ID=MILORD.56.285497.285522;Name=MILORD.56.285497.285522;bounded_by_ta=TRUE;common_boundary=None;end=285522;ies_id=IESPGM.PTET51.1.56.271627;ies_left_dist=668;ies_min_dist=668;ies_right_dist=687;junction_seq=tacaattttagcatcTAtattaggcacttcga;read_names=J00121:27:H3GGKBBXX:5:2221:19238:32050;sequence=TATAAATAGAATTTTCTATTGATTTG;start=285497;subtype=MAC;support_ref=71;support_variant=1;type=CRYPTIC;
scaffold51_56_with_IES	MILORD	internal_eliminated_sequence	286165	286209	.	.	.	ID=MILORD.56.286165.286209;Name=MILORD.56.286165.286209;bounded_by_ta=TRUE;common_boundary=Both;end=286209;ies_id=IESPGM.PTET51.1.56.271627;ies_left_dist=0;ies_min_dist=0;ies_right_dist=0;junction_seq=ttatatagactaaaaTAatgccagtaattatt;read_names=J00121:27:H3GGKBBXX:5:2101:9272:19777,J00121:27:H3GGKBBXX:5:2210:9293:47454,J00121:27:H3GGKBBXX:5:1128:5041:32982,J00121:27:H3GGKBBXX:5:1205:5944:9227,J00121:27:H3GGKBBXX:5:2222:30097:43269,J00121:27:H3GGKBBXX:5:1201:5923:5429,J00121:27:H3GGKBBXX:5:1106:24596:17245,J00121:27:H3GGKBBXX:5:1127:12642:24876,J00121:27:H3GGKBBXX:5:1105:9617:38803,J00121:27:H3GGKBBXX:5:2207:14245:42917,J00121:27:H3GGKBBXX:5:1202:23399:13623,J00121:27:H3GGKBBXX:5:2202:16965:1912,J00121:27:H3GGKBBXX:5:2220:24901:11477,J00121:27:H3GGKBBXX:5:1212:11485:30714,J00121:27:H3GGKBBXX:5:2220:20101:39875,J00121:27:H3GGKBBXX:5:2113:25905:34846,J00121:27:H3GGKBBXX:5:1107:22262:16612,J00121:27:H3GGKBBXX:5:1118:5863:31277,J00121:27:H3GGKBBXX:5:1112:23723:16577,J00121:27:H3GGKBBXX:5:2125:28858:22907,J00121:27:H3GGKBBXX:5:1124:15980:19443,J00121:27:H3GGKBBXX:5:2115:8562:29272,J00121:27:H3GGKBBXX:5:2202:16660:1842,J00121:27:H3GGKBBXX:5:1111:4432:37871,J00121:27:H3GGKBBXX:5:2205:6289:16506,J00121:27:H3GGKBBXX:5:2107:30776:24472,J00121:27:H3GGKBBXX:5:1228:3691:46645,J00121:27:H3GGKBBXX:5:1228:13352:16717,J00121:27:H3GGKBBXX:5:2104:10033:30978,J00121:27:H3GGKBBXX:5:1124:15970:19460,J00121:27:H3GGKBBXX:5:2228:30655:30872,J00121:27:H3GGKBBXX:5:1103:8552:3899,J00121:27:H3GGKBBXX:5:1207:8389:19654,J00121:27:H3GGKBBXX:5:1115:5822:37994,J00121:27:H3GGKBBXX:5:2203:27986:11161,J00121:27:H3GGKBBXX:5:1121:24890:9420,J00121:27:H3GGKBBXX:5:1128:5507:10651,J00121:27:H3GGKBBXX:5:1111:16457:39225,J00121:27:H3GGKBBXX:5:2208:15240:32683,J00121:27:H3GGKBBXX:5:2220:9932:39981,J00121:27:H3GGKBBXX:5:2222:20070:31980,J00121:27:H3GGKBBXX:5:2207:9648:23171,J00121:27:H3GGKBBXX:5:2222:9557:29413;sequence=TATAGGAAATTCAAGTATATTAAGATATTTTTATCAAATGAACTA;start=286165;subtype=IES;support_ref=96;support_variant=43;type=IES;
scaffold51_56_with_IES	MILORD	internal_eliminated_sequence	289640	289845	.	.	.	ID=MILORD.56.289640.289845;Name=MILORD.56.289640.289845;bounded_by_ta=TRUE;common_boundary=LEFT;end=289845;ies_id=IESPGM.PTET51.1.56.275057;ies_left_dist=0;ies_min_dist=0;ies_right_dist=-2;junction_seq=atccaattctattaaTAttattaataatgagc;read_names=J00121:27:H3GGKBBXX:5:1119:15615:48632;sequence=TATTGTTCTATCAATAAACGAATGTAGATTTGTTTTTTTGATTGTTCTATCATTAAAGCAGAAATAATATGTTATTATATCATTTGAATCTAAATATTCGATTTTTATTTTATTTGAATTATCATTTTAGCGAAGGTTTTTATTTCCAAACAAAACCAAATAGATCAAATAAAAAATAAAGACTAATTTAAATTATCATAACAATA;start=289640;subtype=PARTIAL_EXTERNAL;support_ref=37;support_variant=1;type=ALTERNATIVE;
scaffold51_56_with_IES	MILORD	internal_eliminated_sequence	289640	289843	.	.	.	ID=MILORD.56.289640.289843;Name=MILORD.56.289640.289843;bounded_by_ta=TRUE;common_boundary=Both;end=289843;ies_id=IESPGM.PTET51.1.56.275057;ies_left_dist=0;ies_min_dist=0;ies_right_dist=0;junction_seq=atccaattctattaaTAtattattaataatga;read_names=J00121:27:H3GGKBBXX:5:1222:15635:41528,J00121:27:H3GGKBBXX:5:1102:31609:1543,J00121:27:H3GGKBBXX:5:2116:31964:10774,J00121:27:H3GGKBBXX:5:2213:16772:44482,J00121:27:H3GGKBBXX:5:2118:18446:16893,J00121:27:H3GGKBBXX:5:1203:17310:18687,J00121:27:H3GGKBBXX:5:1118:25246:2580,J00121:27:H3GGKBBXX:5:1126:12418:48755,J00121:27:H3GGKBBXX:5:2207:26189:28200,J00121:27:H3GGKBBXX:5:2209:17330:25193,J00121:27:H3GGKBBXX:5:1219:11627:21641,J00121:27:H3GGKBBXX:5:1224:18446:35462,J00121:27:H3GGKBBXX:5:1226:23693:29255,J00121:27:H3GGKBBXX:5:2103:4046:22080,J00121:27:H3GGKBBXX:5:1225:10084:16260,J00121:27:H3GGKBBXX:5:2104:17097:6255,J00121:27:H3GGKBBXX:5:1105:6218:34706,J00121:27:H3GGKBBXX:5:2118:4777:34776,J00121:27:H3GGKBBXX:5:2208:23642:39189,J00121:27:H3GGKBBXX:5:1227:16254:36446,J00121:27:H3GGKBBXX:5:2119:18426:15873,J00121:27:H3GGKBBXX:5:1206:25469:3811,J00121:27:H3GGKBBXX:5:1201:22780:47753;sequence=TATTGTTCTATCAATAAACGAATGTAGATTTGTTTTTTTGATTGTTCTATCATTAAAGCAGAAATAATATGTTATTATATCATTTGAATCTAAATATTCGATTTTTATTTTATTTGAATTATCATTTTAGCGAAGGTTTTTATTTCCAAACAAAACCAAATAGATCAAATAAAAAATAAAGACTAATTTAAATTATCATAACAA;start=289640;subtype=IES;support_ref=74;support_variant=23;type=IES;
scaffold51_56_with_IES	MILORD	internal_eliminated_sequence	291377	291420	.	.	.	ID=MILORD.56.291377.291420;Name=MILORD.56.291377.291420;bounded_by_ta=TRUE;common_boundary=None;end=291420;ies_id=IESPGM.PTET51.1.56.276588;ies_left_dist=-2;ies_min_dist=2;ies_right_dist=-2;junction_seq=ttcaaagaagctataTAaataattgaatataa;read_names=J00121:27:H3GGKBBXX:5:1101:7141:15909,J00121:27:H3GGKBBXX:5:2202:28696:27443,J00121:27:H3GGKBBXX:5:1210:14123:27619,J00121:27:H3GGKBBXX:5:2206:18142:18757,J00121:27:H3GGKBBXX:5:1221:18355:48702,J00121:27:H3GGKBBXX:5:1106:19745:19953,J00121:27:H3GGKBBXX:5:2122:24505:43744,J00121:27:H3GGKBBXX:5:1121:12581:34336;sequence=TATACACATTTTATATAGAATTCTAATTATATAGATCGCAACTA;start=291377;subtype=OVERLAPPING;support_ref=72;support_variant=8;type=ALTERNATIVE;
scaffold51_56_with_IES	MILORD	internal_eliminated_sequence	291442	291700	.	.	.	ID=MILORD.56.291442.291700;Name=MILORD.56.291442.291700;bounded_by_ta=TRUE;common_boundary=Both;end=291700;ies_id=IESPGM.PTET51.1.56.276611;ies_left_dist=0;ies_min_dist=0;ies_right_dist=0;junction_seq=attgaatataataagTAagtacaatcaatatc;read_names=J00121:27:H3GGKBBXX:5:2102:13494:23434,J00121:27:H3GGKBBXX:5:2221:25012:19795,J00121:27:H3GGKBBXX:5:1204:5142:14308;sequence=TATTATAAACTCAAAATAGAATATTGATAAATCATTTATGTGAATGTTTTAATATTAGATTTATATTGCATTTTAATCAATTTAGCATGATTTATTCAACTTTTATGAAAATTAACCTGGGTAAACTTAAGCAAGGTCTTCAATGTGAATTTTAGTAAAATAATATTTATCTTTTTTCTAACAATCATTCCATCTTCATTTCATTTTTTCAAATTAAAATTTGATTATAATAATTTAATTAGAATTATTAATAAATCAA;start=291442;subtype=IES;support_ref=94;support_variant=3;type=IES;
scaffold51_56_with_IES	MILORD	internal_eliminated_sequence	293097	293140	.	.	.	ID=MILORD.56.293097.293140;Name=MILORD.56.293097.293140;bounded_by_ta=TRUE;common_boundary=None;end=293140;ies_id=IESPGM.PTET51.1.56.278169;ies_left_dist=162;ies_min_dist=162;ies_right_dist=186;junction_seq=tgattcctctcaaatTAgctttttattcattt;read_names=J00121:27:H3GGKBBXX:5:1113:6329:29870,J00121:27:H3GGKBBXX:5:1106:8674:47049,J00121:27:H3GGKBBXX:5:2207:17563:36675,J00121:27:H3GGKBBXX:5:1215:2656:11442,J00121:27:H3GGKBBXX:5:1218:26890:14959;sequence=TACAATTGAGATAATTGGTTGATTTTTTTTTATTCTATTTCCTA;start=293097;subtype=MAC;support_ref=192;support_variant=5;type=CRYPTIC;
scaffold51_56_with_IES	MILORD	internal_eliminated_sequence	293259	293326	.	.	.	ID=MILORD.56.293259.293326;Name=MILORD.56.293259.293326;bounded_by_ta=TRUE;common_boundary=Both;end=293326;ies_id=IESPGM.PTET51.1.56.278169;ies_left_dist=0;ies_min_dist=0;ies_right_dist=0;junction_seq=tgggtttcttgagttTAcctttattcggattg;read_names=J00121:27:H3GGKBBXX:5:1202:9770:36534,J00121:27:H3GGKBBXX:5:2221:21521:48491,J00121:27:H3GGKBBXX:5:2205:29680:2563,J00121:27:H3GGKBBXX:5:2113:2158:13922,J00121:27:H3GGKBBXX:5:1127:19918:46768,J00121:27:H3GGKBBXX:5:2123:25905:48597,J00121:27:H3GGKBBXX:5:2114:20253:39682,J00121:27:H3GGKBBXX:5:1226:25834:34301,J00121:27:H3GGKBBXX:5:2213:22039:19320,J00121:27:H3GGKBBXX:5:2128:18609:43128,J00121:27:H3GGKBBXX:5:1209:14509:32437,J00121:27:H3GGKBBXX:5:1207:27204:44060,J00121:27:H3GGKBBXX:5:1221:11089:15328,J00121:27:H3GGKBBXX:5:1228:20994:24296,J00121:27:H3GGKBBXX:5:1104:26220:41827,J00121:27:H3GGKBBXX:5:2126:28006:33598,J00121:27:H3GGKBBXX:5:1122:29863:14590,J00121:27:H3GGKBBXX:5:1204:4493:37449,J00121:27:H3GGKBBXX:5:2104:28178:41106,J00121:27:H3GGKBBXX:5:2203:11475:35409;sequence=TACAGAGGAATATATTATTTTTATAGTTTAAAAAATATATCAACTTCTAATAGAGAGAGATTAGGCTG;start=293259;subtype=IES;support_ref=37;support_variant=20;type=IES;
scaffold51_56_with_IES	MILORD	internal_eliminated_sequence	293280	293326	.	.	.	ID=MILORD.56.293280.293326;Name=MILORD.56.293280.293326;bounded_by_ta=TRUE;common_boundary=RIGHT;end=293326;ies_id=IESPGM.PTET51.1.56.278169;ies_left_dist=-21;ies_min_dist=0;ies_right_dist=0;junction_seq=ggaatatattattttTAcctttattcggattg;read_names=J00121:27:H3GGKBBXX:5:2112:14215:33897;sequence=TATAGTTTAAAAAATATATCAACTTCTAATAGAGAGAGATTAGGCTG;start=293280;subtype=PARTIAL_INTERNAL;support_ref=36;support_variant=1;type=ALTERNATIVE;
scaffold51_56_with_IES	MILORD	internal_eliminated_sequence	293390	293434	.	.	.	ID=MILORD.56.293390.293434;Name=MILORD.56.293390.293434;bounded_by_ta=TRUE;common_boundary=Both;end=293434;ies_id=IESPGM.PTET51.1.56.278232;ies_left_dist=0;ies_min_dist=0;ies_right_dist=0;junction_seq=tttagatagacttgaTAtaactcagccttttt;read_names=J00121:27:H3GGKBBXX:5:2115:25956:31382,J00121:27:H3GGKBBXX:5:2102:19218:22168,J00121:27:H3GGKBBXX:5:2218:2037:8893,J00121:27:H3GGKBBXX:5:2113:4168:10651;sequence=TACACTAAATTACAGAGGAAAAGGAGATGAATGGAGAATGAAGTG;start=293390;subtype=IES;support_ref=38;support_variant=4;type=IES;
scaffold51_56_with_IES	MILORD	internal_eliminated_sequence	294506	294534	.	.	.	ID=MILORD.56.294506.294534;Name=MILORD.56.294506.294534;bounded_by_ta=TRUE;common_boundary=Both;end=294534;ies_id=IESPGM.PTET51.1.56.279303;ies_left_dist=0;ies_min_dist=0;ies_right_dist=0;junction_seq=caaaatcgaactttaTAccaaatccgaaactg;read_names=J00121:27:H3GGKBBXX:5:1220:14763:7064,J00121:27:H3GGKBBXX:5:1212:13839:9543,J00121:27:H3GGKBBXX:5:1125:32278:41985,J00121:27:H3GGKBBXX:5:1128:18517:27074,J00121:27:H3GGKBBXX:5:2221:30462:32050,J00121:27:H3GGKBBXX:5:2221:31182:19795,J00121:27:H3GGKBBXX:5:2218:26230:2633,J00121:27:H3GGKBBXX:5:1221:13930:14449,J00121:27:H3GGKBBXX:5:1104:19380:46153,J00121:27:H3GGKBBXX:5:2126:15686:40174,J00121:27:H3GGKBBXX:5:1220:14894:34020,J00121:27:H3GGKBBXX:5:1220:3640:43779,J00121:27:H3GGKBBXX:5:1127:15889:10915,J00121:27:H3GGKBBXX:5:1106:21247:48227,J00121:27:H3GGKBBXX:5:2210:3285:26740,J00121:27:H3GGKBBXX:5:1118:7902:3618,J00121:27:H3GGKBBXX:5:1222:11901:42056,J00121:27:H3GGKBBXX:5:1128:19695:3055,J00121:27:H3GGKBBXX:5:2124:17472:23962,J00121:27:H3GGKBBXX:5:2209:20486:30978,J00121:27:H3GGKBBXX:5:1207:15037:48614,J00121:27:H3GGKBBXX:5:1115:12327:18564,J00121:27:H3GGKBBXX:5:1128:17259:1930,J00121:27:H3GGKBBXX:5:2214:21866:23452,J00121:27:H3GGKBBXX:5:2228:6999:35145,J00121:27:H3GGKBBXX:5:1205:23115:43726,J00121:27:H3GGKBBXX:5:1215:11464:27057,J00121:27:H3GGKBBXX:5:2217:3062:7644,J00121:27:H3GGKBBXX:5:2221:11606:39541,J00121:27:H3GGKBBXX:5:2125:27671:41669,J00121:27:H3GGKBBXX:5:2113:31568:33615;sequence=TACAGTTAATTCTCTTTAATATTAAATCA;start=294506;subtype=IES;support_ref=0;support_variant=31;type=IES;
scaffold51_56_with_IES	MILORD	internal_eliminated_sequence	295453	295644	.	.	.	ID=MILORD.56.295453.295644;Name=MILORD.56.295453.295644;bounded_by_ta=TRUE;common_boundary=Both;end=295644;ies_id=IESPGM.PTET51.1.56.280221;ies_left_dist=0;ies_min_dist=0;ies_right_dist=0;junction_seq=ctttcagttgctgttTActtattttaggatct;read_names=J00121:27:H3GGKBBXX:5:1202:13809:14484,J00121:27:H3GGKBBXX:5:1201:20263:33932,J00121:27:H3GGKBBXX:5:2228:5193:38521,J00121:27:H3GGKBBXX:5:1203:9161:43708,J00121:27:H3GGKBBXX:5:1202:10318:36288,J00121:27:H3GGKBBXX:5:1213:24474:26705,J00121:27:H3GGKBBXX:5:1121:24708:25668,J00121:27:H3GGKBBXX:5:1217:21866:8506,J00121:27:H3GGKBBXX:5:2226:21562:40895,J00121:27:H3GGKBBXX:5:2213:26179:12146,J00121:27:H3GGKBBXX:5:2106:16183:41106,J00121:27:H3GGKBBXX:5:1203:21197:14871,J00121:27:H3GGKBBXX:5:1222:17300:33053,J00121:27:H3GGKBBXX:5:2118:22445:37537,J00121:27:H3GGKBBXX:5:1220:17736:15662,J00121:27:H3GGKBBXX:5:1119:30543:46188;sequence=TATAGATCATGTAAATCAAATTTATTAGTAAGTTTAATATGTGTGAATTAGAATGGTAATTATATGGTTGTATCTATTCTATTACATAATAAAATTGTAATTGATTAAACAATAATGTTATTAAAATTGAACCAACTAAAATATTACTGAAAAACTAATCAAAAAAATTGAAGGTCTACTTTGCATGAGTTA;start=295453;subtype=IES;support_ref=80;support_variant=16;type=IES;
scaffold51_56_with_IES	MILORD	internal_eliminated_sequence	295989	296054	.	.	.	ID=MILORD.56.295989.296054;Name=MILORD.56.295989.296054;bounded_by_ta=TRUE;common_boundary=Both;end=296054;ies_id=IESPGM.PTET51.1.56.280565;ies_left_dist=0;ies_min_dist=0;ies_right_dist=0;junction_seq=tttgaatgtatcagcTAccattcctttatctt;read_names=J00121:27:H3GGKBBXX:5:1123:29711:14748,J00121:27:H3GGKBBXX:5:2220:30107:21201,J00121:27:H3GGKBBXX:5:1115:30330:37624,J00121:27:H3GGKBBXX:5:2115:4624:4479,J00121:27:H3GGKBBXX:5:2126:10186:16295,J00121:27:H3GGKBBXX:5:1126:29528:18722,J00121:27:H3GGKBBXX:5:2228:9496:11759,J00121:27:H3GGKBBXX:5:1104:16559:1560,J00121:27:H3GGKBBXX:5:1214:16122:34881,J00121:27:H3GGKBBXX:5:2216:13179:29571,J00121:27:H3GGKBBXX:5:1201:29356:24612,J00121:27:H3GGKBBXX:5:1123:29538:47823,J00121:27:H3GGKBBXX:5:2108:19766:14467,J00121:27:H3GGKBBXX:5:2221:10998:19707,J00121:27:H3GGKBBXX:5:2224:11779:9455,J00121:27:H3GGKBBXX:5:1110:5264:8506,J00121:27:H3GGKBBXX:5:2119:7111:25632,J00121:27:H3GGKBBXX:5:2210:8420:20129,J00121:27:H3GGKBBXX:5:1215:26940:35233,J00121:27:H3GGKBBXX:5:2204:19218:36763,J00121:27:H3GGKBBXX:5:2111:30543:6202,J00121:27:H3GGKBBXX:5:1101:4827:8875;sequence=TACTCTTGATTTTCCAACCCTTACCTTAAATAATTGTAATTATTATATAATCATTCTAATCGCCTC;start=295989;subtype=IES;support_ref=68;support_variant=22;type=IES;
scaffold51_56_with_IES	MILORD	internal_eliminated_sequence	296445	296574	.	.	.	ID=MILORD.56.296445.296574;Name=MILORD.56.296445.296574;bounded_by_ta=TRUE;common_boundary=Both;end=296574;ies_id=IESPGM.PTET51.1.56.280955;ies_left_dist=0;ies_min_dist=0;ies_right_dist=0;junction_seq=atctaaattttgtggTAttttgaaattcatta;read_names=J00121:27:H3GGKBBXX:5:2216:13656:18019,J00121:27:H3GGKBBXX:5:1219:11617:31611,J00121:27:H3GGKBBXX:5:2108:23054:37607,J00121:27:H3GGKBBXX:5:2203:25601:49194,J00121:27:H3GGKBBXX:5:2113:18396:46065,J00121:27:H3GGKBBXX:5:2228:6461:22960,J00121:27:H3GGKBBXX:5:1220:2625:5763,J00121:27:H3GGKBBXX:5:2214:1357:26564,J00121:27:H3GGKBBXX:5:1112:11383:44605,J00121:27:H3GGKBBXX:5:1118:3325:7609,J00121:27:H3GGKBBXX:5:2202:28361:38011,J00121:27:H3GGKBBXX:5:2212:25205:48544,J00121:27:H3GGKBBXX:5:2213:24759:1666,J00121:27:H3GGKBBXX:5:2214:8298:14502,J00121:27:H3GGKBBXX:5:2226:30543:45379,J00121:27:H3GGKBBXX:5:1222:14001:41370,J00121:27:H3GGKBBXX:5:1213:26717:14977,J00121:27:H3GGKBBXX:5:1225:22455:48632,J00121:27:H3GGKBBXX:5:1207:21988:13394,J00121:27:H3GGKBBXX:5:1126:2859:27092,J00121:27:H3GGKBBXX:5:2202:29000:11091,J00121:27:H3GGKBBXX:5:1117:24312:28850,J00121:27:H3GGKBBXX:5:1215:7202:40315,J00121:27:H3GGKBBXX:5:2113:19583:27549,J00121:27:H3GGKBBXX:5:1227:6471:32402,J00121:27:H3GGKBBXX:5:2103:19197:27830,J00121:27:H3GGKBBXX:5:2110:7070:15363,J00121:27:H3GGKBBXX:5:1101:13656:22626,J00121:27:H3GGKBBXX:5:2217:22282:26248,J00121:27:H3GGKBBXX:5:2212:8400:31453,J00121:27:H3GGKBBXX:5:1224:16914:48069;sequence=TATTGTAATTTAATGAAAAATTTGAATTCTTAATCTTCTAAGTAAATACCCTAAATTTAAATAGTTTATGATCAAATTAAATTAACAATTTAAATAAAACATAATTAGATTTATAAACTTGTATTTACAA;start=296445;subtype=IES;support_ref=76;support_variant=31;type=IES;
scaffold51_56_with_IES	MILORD	internal_eliminated_sequence	296817	296930	.	.	.	ID=MILORD.56.296817.296930;Name=MILORD.56.296817.296930;bounded_by_ta=TRUE;common_boundary=Both;end=296930;ies_id=IESPGM.PTET51.1.56.281197;ies_left_dist=0;ies_min_dist=0;ies_right_dist=0;junction_seq=tttcaaaaatattgaTAtcatttgagactata;read_names=J00121:27:H3GGKBBXX:5:2225:26118:39822,J00121:27:H3GGKBBXX:5:2114:29762:34459,J00121:27:H3GGKBBXX:5:2210:22506:35567,J00121:27:H3GGKBBXX:5:2215:12073:42319,J00121:27:H3GGKBBXX:5:2124:19938:41176,J00121:27:H3GGKBBXX:5:1121:21582:36780,J00121:27:H3GGKBBXX:5:1207:11343:22204,J00121:27:H3GGKBBXX:5:2203:22861:19865,J00121:27:H3GGKBBXX:5:1128:22790:10387,J00121:27:H3GGKBBXX:5:1221:11921:1156,J00121:27:H3GGKBBXX:5:1105:13677:17878,J00121:27:H3GGKBBXX:5:2212:22901:5692,J00121:27:H3GGKBBXX:5:1228:29812:22555,J00121:27:H3GGKBBXX:5:2227:31649:17544,J00121:27:H3GGKBBXX:5:1208:11951:7011,J00121:27:H3GGKBBXX:5:2103:18020:43128,J00121:27:H3GGKBBXX:5:1210:9577:11266,J00121:27:H3GGKBBXX:5:1211:22587:39787,J00121:27:H3GGKBBXX:5:1203:11363:43445,J00121:27:H3GGKBBXX:5:2210:4655:39945,J00121:27:H3GGKBBXX:5:2102:22323:10387,J00121:27:H3GGKBBXX:5:1125:29274:32314,J00121:27:H3GGKBBXX:5:2105:29143:42706,J00121:27:H3GGKBBXX:5:2111:6806:11108,J00121:27:H3GGKBBXX:5:2228:12246:7908,J00121:27:H3GGKBBXX:5:2121:21836:19566,J00121:27:H3GGKBBXX:5:2212:22140:13834,J00121:27:H3GGKBBXX:5:1101:18599:20850,J00121:27:H3GGKBBXX:5:1105:28686:36288,J00121:27:H3GGKBBXX:5:2108:25986:18810,J00121:27:H3GGKBBXX:5:2217:32461:1648;sequence=TACAGTTGCTGCTGTTTATATTGATAATAAAATATCTATACTTTTTATATATTTTATGCTTTAATAAATTTAAATTGAAAGTATAAAAATAAAACAATCTGTTTTGGGAAGCTG;start=296817;subtype=IES;support_ref=44;support_variant=31;type=IES;
scaffold51_56_with_IES	MILORD	internal_eliminated_sequence	297879	297923	.	.	.	ID=MILORD.56.297879.297923;Name=MILORD.56.297879.297923;bounded_by_ta=TRUE;common_boundary=Both;end=297923;ies_id=IESPGM.PTET51.1.56.282145;ies_left_dist=0;ies_min_dist=0;ies_right_dist=0;junction_seq=agtttatctactaggTAtcattctttatagaa;read_names=J00121:27:H3GGKBBXX:5:2216:16346:24437,J00121:27:H3GGKBBXX:5:1222:21491:32472,J00121:27:H3GGKBBXX:5:2222:19755:43392,J00121:27:H3GGKBBXX:5:1125:10084:15276,J00121:27:H3GGKBBXX:5:2227:13393:9332,J00121:27:H3GGKBBXX:5:1108:11749:14924,J00121:27:H3GGKBBXX:5:1112:30563:26846,J00121:27:H3GGKBBXX:5:2106:10693:34899,J00121:27:H3GGKBBXX:5:2124:2869:22397,J00121:27:H3GGKBBXX:5:1107:9394:29413,J00121:27:H3GGKBBXX:5:1210:17411:23188,J00121:27:H3GGKBBXX:5:1124:10703:10159,J00121:27:H3GGKBBXX:5:2218:24850:20146,J00121:27:H3GGKBBXX:5:2214:21257:20287,J00121:27:H3GGKBBXX:5:1111:18254:8541,J00121:27:H3GGKBBXX:5:1115:28524:6501,J00121:27:H3GGKBBXX:5:1121:17614:18441,J00121:27:H3GGKBBXX:5:2209:26169:29395,J00121:27:H3GGKBBXX:5:1228:5436:16999,J00121:27:H3GGKBBXX:5:2110:7222:39436,J00121:27:H3GGKBBXX:5:2102:32268:2123,J00121:27:H3GGKBBXX:5:2101:30908:10915,J00121:27:H3GGKBBXX:5:2215:16488:40754,J00121:27:H3GGKBBXX:5:2213:13250:25333,J00121:27:H3GGKBBXX:5:2221:23916:30239,J00121:27:H3GGKBBXX:5:2216:13179:2809,J00121:27:H3GGKBBXX:5:2207:10318:48210,J00121:27:H3GGKBBXX:5:2126:11383:17104;sequence=TACACATTGAAATCAAATTTTTGAAATTCTTAATCCTATTAGGTG;start=297879;subtype=IES;support_ref=87;support_variant=28;type=IES;
scaffold51_56_with_IES	MILORD	internal_eliminated_sequence	298132	298199	.	.	.	ID=MILORD.56.298132.298199;Name=MILORD.56.298132.298199;bounded_by_ta=TRUE;common_boundary=Both;end=298199;ies_id=IESPGM.PTET51.1.56.282353;ies_left_dist=0;ies_min_dist=0;ies_right_dist=0;junction_seq=taaatattgttattgTAcaaactaacatcaat;read_names=J00121:27:H3GGKBBXX:5:2206:26961:8822,J00121:27:H3GGKBBXX:5:2104:23602:12146,J00121:27:H3GGKBBXX:5:2206:6938:12743;sequence=TACAACAAGAATATCAATTTGATTAATTTGAGTTAATTTGTTTTCACTAAAAGATGAAAAGAAGACTG;start=298132;subtype=IES;support_ref=37;support_variant=3;type=IES;
scaffold51_56_with_IES	MILORD	internal_eliminated_sequence	298246	298431	.	.	.	ID=MILORD.56.298246.298431;Name=MILORD.56.298246.298431;bounded_by_ta=TRUE;common_boundary=Both;end=298431;ies_id=IESPGM.PTET51.1.56.282399;ies_left_dist=0;ies_min_dist=0;ies_right_dist=0;junction_seq=tattatgaatttgttTAgtatcaaaatgaagt;read_names=J00121:27:H3GGKBBXX:5:2201:25357:11003,J00121:27:H3GGKBBXX:5:2103:23470:2985,J00121:27:H3GGKBBXX:5:2216:10105:18863;sequence=TATAGTTCTTGTAGATATATTATTTTGAGAAAGAATATCAAATAAATAAAACTTAGATTTTATTAATTAAAATTATCATTAAAAAAGAATAATCAAAATGCCTTTGTTAAATAGTCTTAACTTAGCCTATAAGTATTCAATGTTTCATTAATATATTATTCTTTAAAATCCTATTTGAGAGTAGTA;start=298246;subtype=IES;support_ref=43;support_variant=3;type=IES;
scaffold51_56_with_IES	MILORD	internal_eliminated_sequence	298777	298803	.	.	.	ID=MILORD.56.298777.298803;Name=MILORD.56.298777.298803;bounded_by_ta=TRUE;common_boundary=Both;end=298803;ies_id=IESPGM.PTET51.1.56.282744;ies_left_dist=0;ies_min_dist=0;ies_right_dist=0;junction_seq=gtaatacttatttttTAtttagccactcaatt;read_names=J00121:27:H3GGKBBXX:5:1123:8704:6273,J00121:27:H3GGKBBXX:5:2213:15118:24595,J00121:27:H3GGKBBXX:5:1202:14651:1912,J00121:27:H3GGKBBXX:5:1225:4523:9578,J00121:27:H3GGKBBXX:5:1217:26321:21395,J00121:27:H3GGKBBXX:5:2202:3062:19460,J00121:27:H3GGKBBXX:5:1212:24464:44377,J00121:27:H3GGKBBXX:5:2204:6969:30485,J00121:27:H3GGKBBXX:5:2202:25743:28586,J00121:27:H3GGKBBXX:5:1113:3549:4971,J00121:27:H3GGKBBXX:5:2211:9628:45678,J00121:27:H3GGKBBXX:5:2112:19319:27725,J00121:27:H3GGKBBXX:5:1125:4391:30310,J00121:27:H3GGKBBXX:5:1228:6573:29413,J00121:27:H3GGKBBXX:5:1219:24332:38873,J00121:27:H3GGKBBXX:5:1115:17939:43304,J00121:27:H3GGKBBXX:5:1224:20760:37290,J00121:27:H3GGKBBXX:5:1219:9272:39365,J00121:27:H3GGKBBXX:5:2216:19745:48720,J00121:27:H3GGKBBXX:5:2228:24708:40825,J00121:27:H3GGKBBXX:5:1205:21075:28024,J00121:27:H3GGKBBXX:5:1116:15128:24894,J00121:27:H3GGKBBXX:5:1127:8866:26424,J00121:27:H3GGKBBXX:5:2216:4310:9737,J00121:27:H3GGKBBXX:5:2114:31061:29958,J00121:27:H3GGKBBXX:5:2202:22891:14432,J00121:27:H3GGKBBXX:5:2228:29609:35708,J00121:27:H3GGKBBXX:5:1227:11251:15293,J00121:27:H3GGKBBXX:5:2114:24972:32982,J00121:27:H3GGKBBXX:5:1209:27904:16928,J00121:27:H3GGKBBXX:5:1104:22932:30257,J00121:27:H3GGKBBXX:5:2209:25682:16313,J00121:27:H3GGKBBXX:5:1213:21592:7222,J00121:27:H3GGKBBXX:5:2203:24292:9121,J00121:27:H3GGKBBXX:5:1209:5934:32384,J00121:27:H3GGKBBXX:5:1102:3153:41950,J00121:27:H3GGKBBXX:5:1120:30127:25632,J00121:27:H3GGKBBXX:5:1206:14194:18107,J00121:27:H3GGKBBXX:5:1101:13321:43392,J00121:27:H3GGKBBXX:5:1210:21328:28639,J00121:27:H3GGKBBXX:5:1203:30036:3494,J00121:27:H3GGKBBXX:5:2102:15645:39858,J00121:27:H3GGKBBXX:5:1213:3823:43462,J00121:27:H3GGKBBXX:5:2110:17158:14730,J00121:27:H3GGKBBXX:5:1222:26129:2668,J00121:27:H3GGKBBXX:5:2110:24271:18546,J00121:27:H3GGKBBXX:5:2121:24992:8330,J00121:27:H3GGKBBXX:5:2220:18345:40948,J00121:27:H3GGKBBXX:5:1120:11119:46926,J00121:27:H3GGKBBXX:5:1112:17137:18388,J00121:27:H3GGKBBXX:5:1117:13849:42126,J00121:27:H3GGKBBXX:5:1127:20415:35462;sequence=TATAGTAACATAGAGAGATTTTTGCTA;start=298777;subtype=IES;support_ref=3;support_variant=52;type=IES;
scaffold51_56_with_IES	MILORD	internal_eliminated_sequence	300617	300683	.	.	.	ID=MILORD.56.300617.300683;Name=MILORD.56.300617.300683;bounded_by_ta=TRUE;common_boundary=Both;end=300683;ies_id=IESPGM.PTET51.1.56.284557;ies_left_dist=0;ies_min_dist=0;ies_right_dist=0;junction_seq=aaatattttaatgagTAgcacctaaacattaa;read_names=J00121:27:H3GGKBBXX:5:2103:17371:9156,J00121:27:H3GGKBBXX:5:2220:15828:39154;sequence=TACACAAACATTGATATCATTTACTCTATCCATAATTTATTTTGACTTTCTATTCTCAAATCTACTA;start=300617;subtype=IES;support_ref=34;support_variant=2;type=IES;
scaffold51_56_with_IES	MILORD	internal_eliminated_sequence	301043	301069	.	.	.	ID=MILORD.56.301043.301069;Name=MILORD.56.301043.301069;bounded_by_ta=TRUE;common_boundary=Both;end=301069;ies_id=IESPGM.PTET51.1.56.284916;ies_left_dist=0;ies_min_dist=0;ies_right_dist=0;junction_seq=agtaagcaaagacatTAaatttaacttttcac;read_names=J00121:27:H3GGKBBXX:5:2209:15280:45906,J00121:27:H3GGKBBXX:5:1205:16630:27778,J00121:27:H3GGKBBXX:5:1120:4442:7328,J00121:27:H3GGKBBXX:5:2122:31172:43585,J00121:27:H3GGKBBXX:5:1128:11089:21588,J00121:27:H3GGKBBXX:5:2107:11180:35708,J00121:27:H3GGKBBXX:5:2203:9973:38996,J00121:27:H3GGKBBXX:5:1222:11759:43181,J00121:27:H3GGKBBXX:5:2201:32217:20779,J00121:27:H3GGKBBXX:5:2103:9861:33738,J00121:27:H3GGKBBXX:5:2220:12520:47383,J00121:27:H3GGKBBXX:5:1219:15412:3512,J00121:27:H3GGKBBXX:5:1216:22516:40825,J00121:27:H3GGKBBXX:5:1208:28036:33123,J00121:27:H3GGKBBXX:5:2116:19055:5323,J00121:27:H3GGKBBXX:5:2204:28036:27145,J00121:27:H3GGKBBXX:5:2213:16102:6712,J00121:27:H3GGKBBXX:5:1203:25611:3670,J00121:27:H3GGKBBXX:5:2207:4432:30591,J00121:27:H3GGKBBXX:5:1117:18051:40614,J00121:27:H3GGKBBXX:5:1223:22364:45590,J00121:27:H3GGKBBXX:5:2203:6553:34547,J00121:27:H3GGKBBXX:5:2104:26595:22538,J00121:27:H3GGKBBXX:5:1117:11677:45326,J00121:27:H3GGKBBXX:5:1104:18406:17315,J00121:27:H3GGKBBXX:5:1128:4198:32789,J00121:27:H3GGKBBXX:5:2204:24474:24841,J00121:27:H3GGKBBXX:5:2228:17888:28481,J00121:27:H3GGKBBXX:5:2207:10693:39858,J00121:27:H3GGKBBXX:5:2117:8460:24525,J00121:27:H3GGKBBXX:5:2115:25337:34987,J00121:27:H3GGKBBXX:5:1120:25388:9965,J00121:27:H3GGKBBXX:5:1113:5507:29008,J00121:27:H3GGKBBXX:5:2115:23561:33000,J00121:27:H3GGKBBXX:5:1204:26737:13746,J00121:27:H3GGKBBXX:5:1207:26575:13605,J00121:27:H3GGKBBXX:5:2103:14580:36780,J00121:27:H3GGKBBXX:5:1121:25997:22590,J00121:27:H3GGKBBXX:5:2207:18609:30890,J00121:27:H3GGKBBXX:5:2124:14935:29131,J00121:27:H3GGKBBXX:5:2119:6157:14836,J00121:27:H3GGKBBXX:5:1111:8126:40297,J00121:27:H3GGKBBXX:5:2227:10927:13746,J00121:27:H3GGKBBXX:5:1204:21998:32859,J00121:27:H3GGKBBXX:5:1112:8866:15592,J00121:27:H3GGKBBXX:5:1213:8227:20639,J00121:27:H3GGKBBXX:5:1127:19360:29131,J00121:27:H3GGKBBXX:5:2207:16102:38117,J00121:27:H3GGKBBXX:5:1101:12317:5358,J00121:27:H3GGKBBXX:5:1123:18588:10633,J00121:27:H3GGKBBXX:5:1215:9709:45256;sequence=TATAATTAAATAATGGATTATTCACTA;start=301043;subtype=IES;support_ref=4;support_variant=51;type=IES;
scaffold51_56_with_IES	MILORD	internal_eliminated_sequence	302024	302081	.	.	.	ID=MILORD.56.302024.302081;Name=MILORD.56.302024.302081;bounded_by_ta=TRUE;common_boundary=Both;end=302081;ies_id=IESPGM.PTET51.1.56.285870;ies_left_dist=0;ies_min_dist=0;ies_right_dist=0;junction_seq=caggtttttttgtgtTAatttgtcaagttttg;read_names=J00121:27:H3GGKBBXX:5:2116:15544:43339,J00121:27:H3GGKBBXX:5:2109:15554:27109,J00121:27:H3GGKBBXX:5:2202:19106:1437,J00121:27:H3GGKBBXX:5:1119:6329:15381,J00121:27:H3GGKBBXX:5:2227:24211:38556,J00121:27:H3GGKBBXX:5:1118:24393:25650,J00121:27:H3GGKBBXX:5:1102:15422:19953,J00121:27:H3GGKBBXX:5:2114:24576:23012,J00121:27:H3GGKBBXX:5:1203:14012:27567,J00121:27:H3GGKBBXX:5:2113:27407:44869,J00121:27:H3GGKBBXX:5:1126:9425:16594,J00121:27:H3GGKBBXX:5:2220:19989:30081,J00121:27:H3GGKBBXX:5:2219:19461:44289,J00121:27:H3GGKBBXX:5:1218:5112:44148,J00121:27:H3GGKBBXX:5:1107:8572:7099,J00121:27:H3GGKBBXX:5:1115:18599:32842,J00121:27:H3GGKBBXX:5:2223:11606:46575,J00121:27:H3GGKBBXX:5:1117:17269:4936,J00121:27:H3GGKBBXX:5:2222:21014:44763,J00121:27:H3GGKBBXX:5:2104:15057:41897,J00121:27:H3GGKBBXX:5:2115:9475:16014,J00121:27:H3GGKBBXX:5:2226:22100:14783,J00121:27:H3GGKBBXX:5:2109:29853:20023,J00121:27:H3GGKBBXX:5:1222:22739:1930,J00121:27:H3GGKBBXX:5:2123:30776:35339,J00121:27:H3GGKBBXX:5:1222:29944:45959,J00121:27:H3GGKBBXX:5:2215:24840:18054,J00121:27:H3GGKBBXX:5:1108:31872:30485,J00121:27:H3GGKBBXX:5:2221:27752:4602,J00121:27:H3GGKBBXX:5:2119:24464:42056,J00121:27:H3GGKBBXX:5:2106:18162:11302,J00121:27:H3GGKBBXX:5:2224:25834:40350,J00121:27:H3GGKBBXX:5:2222:21136:44482,J00121:27:H3GGKBBXX:5:2211:8339:20199,J00121:27:H3GGKBBXX:5:2207:24627:40086,J00121:27:H3GGKBBXX:5:1209:16478:2580,J00121:27:H3GGKBBXX:5:2123:30168:34987,J00121:27:H3GGKBBXX:5:2222:18416:25914,J00121:27:H3GGKBBXX:5:2115:22150:20041,J00121:27:H3GGKBBXX:5:2126:24180:47120,J00121:27:H3GGKBBXX:5:1211:11962:18740;sequence=TATGGAATCATTGAAAAATATTGAATCAATATTAATTGTTGTTGAATTAAGGATTCTA;start=302024;subtype=IES;support_ref=64;support_variant=41;type=IES;
scaffold51_56_with_IES	MILORD	internal_eliminated_sequence	302024	302079	.	.	.	ID=MILORD.56.302024.302079;Name=MILORD.56.302024.302079;bounded_by_ta=TRUE;common_boundary=LEFT;end=302079;ies_id=IESPGM.PTET51.1.56.285870;ies_left_dist=0;ies_min_dist=0;ies_right_dist=2;junction_seq=caggtttttttgtgtTAtaatttgtcaagttt;read_names=J00121:27:H3GGKBBXX:5:1109:18426:16331;sequence=TATGGAATCATTGAAAAATATTGAATCAATATTAATTGTTGTTGAATTAAGGATTC;start=302024;subtype=PARTIAL_INTERNAL;support_ref=32;support_variant=1;type=ALTERNATIVE;
scaffold51_56_with_IES	MILORD	internal_eliminated_sequence	302924	302972	.	.	.	ID=MILORD.56.302924.302972;Name=MILORD.56.302924.302972;bounded_by_ta=TRUE;common_boundary=Both;end=302972;ies_id=IESPGM.PTET51.1.56.286712;ies_left_dist=0;ies_min_dist=0;ies_right_dist=0;junction_seq=aatatataaacaatgTAactaaataagacaat;read_names=J00121:27:H3GGKBBXX:5:2217:21105:10282,J00121:27:H3GGKBBXX:5:2222:29274:43955,J00121:27:H3GGKBBXX:5:1201:16163:25843,J00121:27:H3GGKBBXX:5:2202:20872:32736,J00121:27:H3GGKBBXX:5:1102:19958:5517,J00121:27:H3GGKBBXX:5:2115:30736:37308,J00121:27:H3GGKBBXX:5:2216:28889:19865,J00121:27:H3GGKBBXX:5:2124:8136:24736,J00121:27:H3GGKBBXX:5:2201:23673:47471,J00121:27:H3GGKBBXX:5:2110:13281:28903,J00121:27:H3GGKBBXX:5:2101:3447:32824,J00121:27:H3GGKBBXX:5:1215:24890:30767,J00121:27:H3GGKBBXX:5:1121:9881:7785,J00121:27:H3GGKBBXX:5:1202:28676:11407,J00121:27:H3GGKBBXX:5:1107:6634:8312,J00121:27:H3GGKBBXX:5:1201:16478:15838,J00121:27:H3GGKBBXX:5:1216:14884:47999,J00121:27:H3GGKBBXX:5:2116:15483:11337,J00121:27:H3GGKBBXX:5:1111:29538:4321,J00121:27:H3GGKBBXX:5:2203:27671:23346;sequence=TATTACTCGACTGATTTTCAGTAATATAATTATTCAACCTTTTCTACAA;start=302924;subtype=IES;support_ref=92;support_variant=20;type=IES;
scaffold51_56_with_IES	MILORD	internal_eliminated_sequence	303093	303193	.	.	.	ID=MILORD.56.303093.303193;Name=MILORD.56.303093.303193;bounded_by_ta=TRUE;common_boundary=Both;end=303193;ies_id=IESPGM.PTET51.1.56.286832;ies_left_dist=0;ies_min_dist=0;ies_right_dist=0;junction_seq=tattaatcattatgaTAatattttatttgggt;read_names=J00121:27:H3GGKBBXX:5:2117:10561:8857,J00121:27:H3GGKBBXX:5:2211:24485:45678,J00121:27:H3GGKBBXX:5:2125:16741:44781,J00121:27:H3GGKBBXX:5:2126:23500:24560,J00121:27:H3GGKBBXX:5:2205:14976:42284,J00121:27:H3GGKBBXX:5:1202:21379:48280,J00121:27:H3GGKBBXX:5:2211:8288:40332,J00121:27:H3GGKBBXX:5:1120:14600:15047,J00121:27:H3GGKBBXX:5:2213:6928:38011,J00121:27:H3GGKBBXX:5:2222:10115:17825,J00121:27:H3GGKBBXX:5:2119:30584:21676,J00121:27:H3GGKBBXX:5:1214:6654:4760,J00121:27:H3GGKBBXX:5:2207:18000:26388,J00121:27:H3GGKBBXX:5:2228:29132:3196,J00121:27:H3GGKBBXX:5:2110:24769:26195,J00121:27:H3GGKBBXX:5:2107:5152:15240,J00121:27:H3GGKBBXX:5:2218:12073:36306,J00121:27:H3GGKBBXX:5:2103:27062:30732,J00121:27:H3GGKBBXX:5:1208:23358:45273,J00121:27:H3GGKBBXX:5:1125:30218:1209,J00121:27:H3GGKBBXX:5:2213:12104:7873,J00121:27:H3GGKBBXX:5:2221:27884:44957,J00121:27:H3GGKBBXX:5:2227:15351:4673,J00121:27:H3GGKBBXX:5:2110:24738:26213,J00121:27:H3GGKBBXX:5:1105:18152:22573,J00121:27:H3GGKBBXX:5:2107:5162:15223,J00121:27:H3GGKBBXX:5:2201:20730:3829;sequence=TATAGTAAGAAAAATGAATTCTTCATGGATTTTATAAGAAAATTAATGTATTTTTTGTATTCATTAGAATGAAAAATAGAAAAAGTTTGTTTTAAAAACAG;start=303093;subtype=IES;support_ref=96;support_variant=27;type=IES;
scaffold51_56_with_IES	MILORD	internal_eliminated_sequence	303423	303448	.	.	.	ID=MILORD.56.303423.303448;Name=MILORD.56.303423.303448;bounded_by_ta=TRUE;common_boundary=None;end=303448;ies_id=IESPGM.PTET51.1.56.287085;ies_left_dist=24;ies_min_dist=24;ies_right_dist=43;junction_seq=tatatcatattttgaTAcatgaaataatagat;read_names=J00121:27:H3GGKBBXX:5:2226:22100:31277,J00121:27:H3GGKBBXX:5:2125:19593:48491;sequence=TACAAATCCATCAGGTAGGATACTTA;start=303423;subtype=OVERLAPPING;support_ref=112;support_variant=2;type=ALTERNATIVE;
scaffold51_56_with_IES	MILORD	internal_eliminated_sequence	303447	303475	.	.	.	ID=MILORD.56.303447.303475;Name=MILORD.56.303447.303475;bounded_by_ta=TRUE;common_boundary=LEFT;end=303475;ies_id=IESPGM.PTET51.1.56.287085;ies_left_dist=0;ies_min_dist=0;ies_right_dist=16;junction_seq=atcaggtaggatactTAtctttaatgaggtat;read_names=J00121:27:H3GGKBBXX:5:1219:20486:16032,J00121:27:H3GGKBBXX:5:2123:20780:12532;sequence=TATACATGAAATAATAGATATTTTACTCA;start=303447;subtype=PARTIAL_INTERNAL;support_ref=80;support_variant=2;type=ALTERNATIVE;
scaffold51_56_with_IES	MILORD	internal_eliminated_sequence	303447	303491	.	.	.	ID=MILORD.56.303447.303491;Name=MILORD.56.303447.303491;bounded_by_ta=TRUE;common_boundary=Both;end=303491;ies_id=IESPGM.PTET51.1.56.287085;ies_left_dist=0;ies_min_dist=0;ies_right_dist=0;junction_seq=atcaggtaggatactTAatcgattttcaaatg;read_names=J00121:27:H3GGKBBXX:5:2214:20649:26160,J00121:27:H3GGKBBXX:5:2107:28787:29290,J00121:27:H3GGKBBXX:5:1216:13393:47946,J00121:27:H3GGKBBXX:5:2205:16356:46223,J00121:27:H3GGKBBXX:5:2114:28929:40578,J00121:27:H3GGKBBXX:5:1118:21247:38838,J00121:27:H3GGKBBXX:5:2119:12266:33932,J00121:27:H3GGKBBXX:5:2202:11525:41862,J00121:27:H3GGKBBXX:5:2101:14671:16295,J00121:27:H3GGKBBXX:5:1208:22130:6818,J00121:27:H3GGKBBXX:5:2201:27894:20603,J00121:27:H3GGKBBXX:5:1214:14164:3846,J00121:27:H3GGKBBXX:5:2102:5883:41053,J00121:27:H3GGKBBXX:5:1208:3051:11917,J00121:27:H3GGKBBXX:5:1213:26808:15346;sequence=TATACATGAAATAATAGATATTTTACTCATATCTTTAATGAGGTA;start=303447;subtype=IES;support_ref=80;support_variant=15;type=IES;
scaffold51_56_with_IES	MILORD	internal_eliminated_sequence	303638	303684	.	.	.	ID=MILORD.56.303638.303684;Name=MILORD.56.303638.303684;bounded_by_ta=TRUE;common_boundary=Both;end=303684;ies_id=IESPGM.PTET51.1.56.287231;ies_left_dist=0;ies_min_dist=0;ies_right_dist=0;junction_seq=tcgtaatgttttttaTAatctgcttttaagta;read_names=J00121:27:H3GGKBBXX:5:1227:26443:15065,J00121:27:H3GGKBBXX:5:2215:24322:10159,J00121:27:H3GGKBBXX:5:1220:6228:6343,J00121:27:H3GGKBBXX:5:2111:9577:8031,J00121:27:H3GGKBBXX:5:1219:4036:3635,J00121:27:H3GGKBBXX:5:1102:6076:45959,J00121:27:H3GGKBBXX:5:1113:11931:14678,J00121:27:H3GGKBBXX:5:2225:2980:42390,J00121:27:H3GGKBBXX:5:1119:29914:20515,J00121:27:H3GGKBBXX:5:2220:13778:14291,J00121:27:H3GGKBBXX:5:2107:6898:36306,J00121:27:H3GGKBBXX:5:1105:10571:16331,J00121:27:H3GGKBBXX:5:1120:9759:38978,J00121:27:H3GGKBBXX:5:2121:2027:13201,J00121:27:H3GGKBBXX:5:1219:20253:36552,J00121:27:H3GGKBBXX:5:2223:29143:11442,J00121:27:H3GGKBBXX:5:2214:17360:28129,J00121:27:H3GGKBBXX:5:1112:24231:9192,J00121:27:H3GGKBBXX:5:2218:7537:42794,J00121:27:H3GGKBBXX:5:2223:26758:5833,J00121:27:H3GGKBBXX:5:2125:23876:31224,J00121:27:H3GGKBBXX:5:2212:11353:33615,J00121:27:H3GGKBBXX:5:1122:12195:35673,J00121:27:H3GGKBBXX:5:2109:23500:35110,J00121:27:H3GGKBBXX:5:1125:6441:3020,J00121:27:H3GGKBBXX:5:1124:12875:32525,J00121:27:H3GGKBBXX:5:2208:16457:37748;sequence=TACAGATGGATATTTGGTAATGTAAAGAGTAGTATCATAATCAAGTA;start=303638;subtype=IES;support_ref=84;support_variant=27;type=IES;
scaffold51_56_with_IES	MILORD	internal_eliminated_sequence	304069	304074	.	.	.	ID=MILORD.56.304069.304074;Name=MILORD.56.304069.304074;bounded_by_ta=TRUE;common_boundary=None;end=304074;ies_id=IESPGM.PTET51.1.56.287231;ies_left_dist=-431;ies_min_dist=390;ies_right_dist=-390;junction_seq=gtatgagacagatgaTAcatgcaatgatgtca;read_names=J00121:27:H3GGKBBXX:5:2109:21125:45238;sequence=TATAAG;start=304069;subtype=MAC;support_ref=64;support_variant=1;type=CRYPTIC;
scaffold51_56_with_IES	MILORD	internal_eliminated_sequence	305903	305946	.	.	.	ID=MILORD.56.305903.305946;Name=MILORD.56.305903.305946;bounded_by_ta=TRUE;common_boundary=Both;end=305946;ies_id=IESPGM.PTET51.1.56.289449;ies_left_dist=0;ies_min_dist=0;ies_right_dist=0;junction_seq=gttaagtcatatagtTAtttaaattattccca;read_names=J00121:27:H3GGKBBXX:5:2114:18781:10581,J00121:27:H3GGKBBXX:5:2113:29325:48755,J00121:27:H3GGKBBXX:5:1105:25327:28780,J00121:27:H3GGKBBXX:5:2218:17442:29255,J00121:27:H3GGKBBXX:5:2109:18264:29061,J00121:27:H3GGKBBXX:5:2105:29721:13324,J00121:27:H3GGKBBXX:5:2121:12205:40930,J00121:27:H3GGKBBXX:5:1226:18182:40561,J00121:27:H3GGKBBXX:5:1203:21602:36780,J00121:27:H3GGKBBXX:5:2218:21328:45942,J00121:27:H3GGKBBXX:5:2223:15382:12216,J00121:27:H3GGKBBXX:5:2218:22019:6062,J00121:27:H3GGKBBXX:5:2224:6674:23856,J00121:27:H3GGKBBXX:5:1118:1753:25879,J00121:27:H3GGKBBXX:5:1212:12124:38609,J00121:27:H3GGKBBXX:5:2120:10470:11829,J00121:27:H3GGKBBXX:5:2128:25520:48280,J00121:27:H3GGKBBXX:5:2116:26210:14133,J00121:27:H3GGKBBXX:5:2212:23612:3160,J00121:27:H3GGKBBXX:5:2104:23734:12831,J00121:27:H3GGKBBXX:5:1228:23865:34512,J00121:27:H3GGKBBXX:5:2113:23744:30820,J00121:27:H3GGKBBXX:5:2211:18852:47489,J00121:27:H3GGKBBXX:5:1102:31040:27918,J00121:27:H3GGKBBXX:5:1109:9171:30257,J00121:27:H3GGKBBXX:5:1214:6969:23417,J00121:27:H3GGKBBXX:5:1109:12966:44605,J00121:27:H3GGKBBXX:5:2205:23257:31136,J00121:27:H3GGKBBXX:5:2215:30675:10299,J00121:27:H3GGKBBXX:5:2119:29538:32103,J00121:27:H3GGKBBXX:5:1209:27082:38890,J00121:27:H3GGKBBXX:5:2203:30086:1719,J00121:27:H3GGKBBXX:5:2209:16133:40596,J00121:27:H3GGKBBXX:5:2207:16894:24261,J00121:27:H3GGKBBXX:5:1123:28747:36077,J00121:27:H3GGKBBXX:5:2221:2717:6624,J00121:27:H3GGKBBXX:5:2211:10987:1437,J00121:27:H3GGKBBXX:5:2108:17837:46961,J00121:27:H3GGKBBXX:5:2214:24880:1947,J00121:27:H3GGKBBXX:5:2221:25530:21254,J00121:27:H3GGKBBXX:5:1211:6015:19865,J00121:27:H3GGKBBXX:5:2208:25246:17175,J00121:27:H3GGKBBXX:5:1211:30898:38152,J00121:27:H3GGKBBXX:5:2213:5152:15065,J00121:27:H3GGKBBXX:5:1125:5193:24560,J00121:27:H3GGKBBXX:5:2201:8501:24173,J00121:27:H3GGKBBXX:5:1122:22272:21061,J00121:27:H3GGKBBXX:5:1101:14854:14854,J00121:27:H3GGKBBXX:5:1225:18314:35972,J00121:27:H3GGKBBXX:5:2109:8745:14537,J00121:27:H3GGKBBXX:5:1223:5355:25369,J00121:27:H3GGKBBXX:5:1115:18375:21272,J00121:27:H3GGKBBXX:5:2210:28513:37290,J00121:27:H3GGKBBXX:5:2224:12307:37062,J00121:27:H3GGKBBXX:5:1203:17929:9209;sequence=TATTGTCAAAATGAGCAACTTTCAATATAATACAAAGTTAACTA;start=305903;subtype=IES;support_ref=60;support_variant=55;type=IES;
scaffold51_56_with_IES	MILORD	internal_eliminated_sequence	306562	306644	.	.	.	ID=MILORD.56.306562.306644;Name=MILORD.56.306562.306644;bounded_by_ta=TRUE;common_boundary=Both;end=306644;ies_id=IESPGM.PTET51.1.56.290064;ies_left_dist=0;ies_min_dist=0;ies_right_dist=0;junction_seq=agaagtaattttttaTAtatattcctagaagg;read_names=J00121:27:H3GGKBBXX:5:1224:20080:18564,J00121:27:H3GGKBBXX:5:1213:14793:16506,J00121:27:H3GGKBBXX:5:1121:27225:6888,J00121:27:H3GGKBBXX:5:1126:11414:5692,J00121:27:H3GGKBBXX:5:2222:5244:11003,J00121:27:H3GGKBBXX:5:1205:27458:13974,J00121:27:H3GGKBBXX:5:2215:2412:32824,J00121:27:H3GGKBBXX:5:2103:24596:8277,J00121:27:H3GGKBBXX:5:1113:22952:47876,J00121:27:H3GGKBBXX:5:1213:7263:34477,J00121:27:H3GGKBBXX:5:2220:24271:39752,J00121:27:H3GGKBBXX:5:2221:26281:12497,J00121:27:H3GGKBBXX:5:1214:18517:30063,J00121:27:H3GGKBBXX:5:1228:25073:48808,J00121:27:H3GGKBBXX:5:2125:9962:33668,J00121:27:H3GGKBBXX:5:2227:11596:41317,J00121:27:H3GGKBBXX:5:2203:9688:8541,J00121:27:H3GGKBBXX:5:1224:4411:27778,J00121:27:H3GGKBBXX:5:2113:11566:21008,J00121:27:H3GGKBBXX:5:2116:13524:12550,J00121:27:H3GGKBBXX:5:1102:15615:24050,J00121:27:H3GGKBBXX:5:2227:28798:36974,J00121:27:H3GGKBBXX:5:1127:8024:33862,J00121:27:H3GGKBBXX:5:1121:16934:34706,J00121:27:H3GGKBBXX:5:1119:9374:6413,J00121:27:H3GGKBBXX:5:2204:20862:31488,J00121:27:H3GGKBBXX:5:1228:18071:15293,J00121:27:H3GGKBBXX:5:2201:13129:30222,J00121:27:H3GGKBBXX:5:1228:16934:32666,J00121:27:H3GGKBBXX:5:2209:27925:10493,J00121:27:H3GGKBBXX:5:2201:14397:35936,J00121:27:H3GGKBBXX:5:1202:26149:16137,J00121:27:H3GGKBBXX:5:2205:4452:17227,J00121:27:H3GGKBBXX:5:2104:26352:39664,J00121:27:H3GGKBBXX:5:2211:8846:39822,J00121:27:H3GGKBBXX:5:2213:1834:11179,J00121:27:H3GGKBBXX:5:1128:9181:13922,J00121:27:H3GGKBBXX:5:2202:29346:35426,J00121:27:H3GGKBBXX:5:1202:14966:19724,J00121:27:H3GGKBBXX:5:2203:13453:5112,J00121:27:H3GGKBBXX:5:2206:19938:29290,J00121:27:H3GGKBBXX:5:2123:28351:10071,J00121:27:H3GGKBBXX:5:2203:13443:4778,J00121:27:H3GGKBBXX:5:2125:3295:9315,J00121:27:H3GGKBBXX:5:2218:17898:37888,J00121:27:H3GGKBBXX:5:1208:10866:27848,J00121:27:H3GGKBBXX:5:1215:5994:10546,J00121:27:H3GGKBBXX:5:1126:24515:11337;sequence=TATTGTCAAATTAGGCAATTTTTGTATAATATCATCATAGTTAATGATGTAATAAAATTTATAAATTAATTAAATTAAAACTG;start=306562;subtype=IES;support_ref=74;support_variant=48;type=IES;
scaffold51_56_with_IES	MILORD	internal_eliminated_sequence	307303	307509	.	.	.	ID=MILORD.56.307303.307509;Name=MILORD.56.307303.307509;bounded_by_ta=TRUE;common_boundary=None;end=307509;ies_id=IESPGM.PTET51.1.56.290064;ies_left_dist=-741;ies_min_dist=741;ies_right_dist=-865;junction_seq=tagtaaataaaatatTAacagttgttttataa;read_names=J00121:27:H3GGKBBXX:5:2212:7973:27057,J00121:27:H3GGKBBXX:5:1107:17990:32736;sequence=TATAGAACAGTAGAATAAATTTTTAATGATTATTTTGCTTTTTGTTTACAACAGCTATCAAAAATCGTCAATAAAGACCAATCCTATTAATAAAATTTAGTATATTGCTTTGAATAGTCTGATATTTCTGTTTGTGCAATTATTTATATACAAAAAATTTTGAATAAATATGTATATAGAGCTGCCAAAAATTTTCAAAACTGATTG;start=307303;subtype=MAC;support_ref=120;support_variant=2;type=CRYPTIC;
scaffold51_56_with_IES	MILORD	internal_eliminated_sequence	307890	308106	.	.	.	ID=MILORD.56.307890.308106;Name=MILORD.56.307890.308106;bounded_by_ta=TRUE;common_boundary=None;end=308106;ies_id=IESPGM.PTET51.1.56.290064;ies_left_dist=-1328;ies_min_dist=1328;ies_right_dist=-1462;junction_seq=ggtgcaatcttttatTAaatatagtatattga;read_names=J00121:27:H3GGKBBXX:5:1213:10267:29940,J00121:27:H3GGKBBXX:5:1215:12733:19478;sequence=TAAAAATAGAAACACTTTTTCAAAATCTAACCAAAATTTATAAGGCATAGAAAACAAAAATAGAGGATGATTTTGAAATATTTTAGACATAATACAATAGATGATTGCTAAAATATAGAAAATATTTAGAGTCACAGATATGATAATTTCTTTCCTTGTTATTTTTTTAAATAATTATATCTGATCAAACTTAGAAAATGTAATTTTATTTTTAAAA;start=307890;subtype=MAC;support_ref=48;support_variant=2;type=CRYPTIC;
scaffold51_56_with_IES	MILORD	internal_eliminated_sequence	307890	308112	.	.	.	ID=MILORD.56.307890.308112;Name=MILORD.56.307890.308112;bounded_by_ta=TRUE;common_boundary=None;end=308112;ies_id=IESPGM.PTET51.1.56.290064;ies_left_dist=-1328;ies_min_dist=1328;ies_right_dist=-1468;junction_seq=ggtgcaatcttttatTAgtatattgatattat;read_names=J00121:27:H3GGKBBXX:5:2212:9841:11231;sequence=TAAAAATAGAAACACTTTTTCAAAATCTAACCAAAATTTATAAGGCATAGAAAACAAAAATAGAGGATGATTTTGAAATATTTTAGACATAATACAATAGATGATTGCTAAAATATAGAAAATATTTAGAGTCACAGATATGATAATTTCTTTCCTTGTTATTTTTTTAAATAATTATATCTGATCAAACTTAGAAAATGTAATTTTATTTTTAAAATAAATA;start=307890;subtype=MAC;support_ref=48;support_variant=1;type=CRYPTIC;
scaffold51_56_with_IES	MILORD	internal_eliminated_sequence	312444	312573	.	.	.	ID=MILORD.56.312444.312573;Name=MILORD.56.312444.312573;bounded_by_ta=TRUE;common_boundary=Both;end=312573;ies_id=IESPGM.PTET51.1.56.295863;ies_left_dist=0;ies_min_dist=0;ies_right_dist=0;junction_seq=tataactttcttataTAttctaaaatataaaa;read_names=J00121:27:H3GGKBBXX:5:2221:11312:34424,J00121:27:H3GGKBBXX:5:2222:10125:45414,J00121:27:H3GGKBBXX:5:2212:16427:14906,J00121:27:H3GGKBBXX:5:1103:25976:31242,J00121:27:H3GGKBBXX:5:2213:24413:38908,J00121:27:H3GGKBBXX:5:1115:16833:11917,J00121:27:H3GGKBBXX:5:2224:9587:4673,J00121:27:H3GGKBBXX:5:2207:13382:38046,J00121:27:H3GGKBBXX:5:1208:25631:23470,J00121:27:H3GGKBBXX:5:2204:6350:17245,J00121:27:H3GGKBBXX:5:2114:29701:32349,J00121:27:H3GGKBBXX:5:2107:8795:38257,J00121:27:H3GGKBBXX:5:1205:13768:42653,J00121:27:H3GGKBBXX:5:1225:24008:43269,J00121:27:H3GGKBBXX:5:1105:24505:33826,J00121:27:H3GGKBBXX:5:1108:14600:6150,J00121:27:H3GGKBBXX:5:2101:30787:38803,J00121:27:H3GGKBBXX:5:2113:16610:12726,J00121:27:H3GGKBBXX:5:2224:22039:32226,J00121:27:H3GGKBBXX:5:1205:23196:41264,J00121:27:H3GGKBBXX:5:1124:18842:26652,J00121:27:H3GGKBBXX:5:2209:21430:18194,J00121:27:H3GGKBBXX:5:2206:24068:37079,J00121:27:H3GGKBBXX:5:1216:11637:35198,J00121:27:H3GGKBBXX:5:2122:20689:39805,J00121:27:H3GGKBBXX:5:1125:7364:22415,J00121:27:H3GGKBBXX:5:2123:32228:15416,J00121:27:H3GGKBBXX:5:2208:12256:17315;sequence=TATAGTCAAATTTTACATAATCATAGTGAATTTAAGACTTTAATGAATTTTCTTATTCTAATAGGTAATTCATAGATTTTTTTTAAATAGTAAGGGAGGCAATAATAGAATATATTTTTGAATTTGACTA;start=312444;subtype=IES;support_ref=76;support_variant=28;type=IES;
scaffold51_56_with_IES	MILORD	internal_eliminated_sequence	312737	312783	.	.	.	ID=MILORD.56.312737.312783;Name=MILORD.56.312737.312783;bounded_by_ta=TRUE;common_boundary=Both;end=312783;ies_id=IESPGM.PTET51.1.56.296026;ies_left_dist=0;ies_min_dist=0;ies_right_dist=0;junction_seq=tataaaacatgattgTAgcttggctgagattt;read_names=J00121:27:H3GGKBBXX:5:2217:4239:43937,J00121:27:H3GGKBBXX:5:1102:8288:27391,J00121:27:H3GGKBBXX:5:1108:9831:7521,J00121:27:H3GGKBBXX:5:2128:29153:34776,J00121:27:H3GGKBBXX:5:1114:5660:42003,J00121:27:H3GGKBBXX:5:1223:27773:33686,J00121:27:H3GGKBBXX:5:1221:20994:23382,J00121:27:H3GGKBBXX:5:2208:7030:26863,J00121:27:H3GGKBBXX:5:1121:19015:4444,J00121:27:H3GGKBBXX:5:2220:18761:48456,J00121:27:H3GGKBBXX:5:2215:4401:35743,J00121:27:H3GGKBBXX:5:2108:24079:44799,J00121:27:H3GGKBBXX:5:1122:31345:39875,J00121:27:H3GGKBBXX:5:1226:24485:10721,J00121:27:H3GGKBBXX:5:1110:6116:5868,J00121:27:H3GGKBBXX:5:2115:4635:15891,J00121:27:H3GGKBBXX:5:1120:31690:28833,J00121:27:H3GGKBBXX:5:1210:28544:9913,J00121:27:H3GGKBBXX:5:2218:24627:44939,J00121:27:H3GGKBBXX:5:2228:26392:39312,J00121:27:H3GGKBBXX:5:2210:25641:39312,J00121:27:H3GGKBBXX:5:1128:7649:30257,J00121:27:H3GGKBBXX:5:1113:24901:8840,J00121:27:H3GGKBBXX:5:1119:11241:2510,J00121:27:H3GGKBBXX:5:2125:9222:29290,J00121:27:H3GGKBBXX:5:2108:29437:36288,J00121:27:H3GGKBBXX:5:1119:13027:4479,J00121:27:H3GGKBBXX:5:2215:22516:34741,J00121:27:H3GGKBBXX:5:2215:12225:27391,J00121:27:H3GGKBBXX:5:1202:22516:3547,J00121:27:H3GGKBBXX:5:1126:7415:39840,J00121:27:H3GGKBBXX:5:1110:26920:33580,J00121:27:H3GGKBBXX:5:2117:3376:21623,J00121:27:H3GGKBBXX:5:1218:5244:39066,J00121:27:H3GGKBBXX:5:1123:23145:46346,J00121:27:H3GGKBBXX:5:2207:9019:3864,J00121:27:H3GGKBBXX:5:1215:29823:17931,J00121:27:H3GGKBBXX:5:2103:12469:15504,J00121:27:H3GGKBBXX:5:2220:12083:15715,J00121:27:H3GGKBBXX:5:2214:6573:35321;sequence=TATTATTAATTTCAATAACATAAATTTAATAAAATATAAATTAATAG;start=312737;subtype=IES;support_ref=28;support_variant=40;type=IES;
scaffold51_56_with_IES	MILORD	internal_eliminated_sequence	312737	312780	.	.	.	ID=MILORD.56.312737.312780;Name=MILORD.56.312737.312780;bounded_by_ta=TRUE;common_boundary=LEFT;end=312780;ies_id=IESPGM.PTET51.1.56.296026;ies_left_dist=0;ies_min_dist=0;ies_right_dist=3;junction_seq=tataaaacatgattgTAgtagcttggctgaga;read_names=J00121:27:H3GGKBBXX:5:1215:12621:22555;sequence=TATTATTAATTTCAATAACATAAATTTAATAAAATATAAATTAA;start=312737;subtype=PARTIAL_INTERNAL;support_ref=14;support_variant=1;type=ALTERNATIVE;
scaffold51_56_with_IES	MILORD	internal_eliminated_sequence	313862	313889	.	.	.	ID=MILORD.56.313862.313889;Name=MILORD.56.313862.313889;bounded_by_ta=TRUE;common_boundary=Both;end=313889;ies_id=IESPGM.PTET51.1.56.297104;ies_left_dist=0;ies_min_dist=0;ies_right_dist=0;junction_seq=aattgcaccatttggTAtttcgacgaagattt;read_names=J00121:27:H3GGKBBXX:5:1120:23642:37220,J00121:27:H3GGKBBXX:5:1119:19370:4602,J00121:27:H3GGKBBXX:5:2113:23094:11724,J00121:27:H3GGKBBXX:5:2103:9211:48016,J00121:27:H3GGKBBXX:5:1114:28686:5341,J00121:27:H3GGKBBXX:5:1124:13352:42319,J00121:27:H3GGKBBXX:5:1221:21166:44886,J00121:27:H3GGKBBXX:5:2119:20019:44869,J00121:27:H3GGKBBXX:5:2222:12560:16366,J00121:27:H3GGKBBXX:5:1226:12936:18529,J00121:27:H3GGKBBXX:5:2213:9577:36411,J00121:27:H3GGKBBXX:5:2206:25520:21447,J00121:27:H3GGKBBXX:5:1110:17360:19232,J00121:27:H3GGKBBXX:5:1225:20923:42038,J00121:27:H3GGKBBXX:5:1220:2128:26318,J00121:27:H3GGKBBXX:5:1102:5081:37273,J00121:27:H3GGKBBXX:5:2221:14692:5007,J00121:27:H3GGKBBXX:5:2207:23723:5253,J00121:27:H3GGKBBXX:5:2224:12611:2387,J00121:27:H3GGKBBXX:5:1122:14580:24472,J00121:27:H3GGKBBXX:5:2225:7933:27901,J00121:27:H3GGKBBXX:5:2206:25307:18968,J00121:27:H3GGKBBXX:5:2120:19542:13236,J00121:27:H3GGKBBXX:5:1201:23480:21676,J00121:27:H3GGKBBXX:5:2207:20973:34881,J00121:27:H3GGKBBXX:5:2123:4300:19355,J00121:27:H3GGKBBXX:5:1226:3417:31998,J00121:27:H3GGKBBXX:5:2215:19228:35163,J00121:27:H3GGKBBXX:5:1107:14752:21887,J00121:27:H3GGKBBXX:5:1211:9962:29729,J00121:27:H3GGKBBXX:5:2218:20263:8893,J00121:27:H3GGKBBXX:5:1224:22871:26283,J00121:27:H3GGKBBXX:5:1115:9607:23698,J00121:27:H3GGKBBXX:5:2207:9587:25527,J00121:27:H3GGKBBXX:5:2213:3965:31189,J00121:27:H3GGKBBXX:5:2202:27945:37290,J00121:27:H3GGKBBXX:5:1228:21795:39365,J00121:27:H3GGKBBXX:5:1102:6979:1631;sequence=TATAATTAGATATTGCGAAATTTTATTG;start=313862;subtype=IES;support_ref=12;support_variant=38;type=IES;
scaffold51_56_with_IES	MILORD	internal_eliminated_sequence	314116	314141	.	.	.	ID=MILORD.56.314116.314141;Name=MILORD.56.314116.314141;bounded_by_ta=TRUE;common_boundary=Both;end=314141;ies_id=IESPGM.PTET51.1.56.297330;ies_left_dist=0;ies_min_dist=0;ies_right_dist=0;junction_seq=gattccgatacaattTAcatgcctttttctta;read_names=J00121:27:H3GGKBBXX:5:2205:24830:10932,J00121:27:H3GGKBBXX:5:2105:30188:18036,J00121:27:H3GGKBBXX:5:1106:7669:32578,J00121:27:H3GGKBBXX:5:1127:7415:43181,J00121:27:H3GGKBBXX:5:1108:21014:33299,J00121:27:H3GGKBBXX:5:2118:21014:18423,J00121:27:H3GGKBBXX:5:2215:21024:35356,J00121:27:H3GGKBBXX:5:1211:7405:12497,J00121:27:H3GGKBBXX:5:2126:16843:38451,J00121:27:H3GGKBBXX:5:1126:16122:25808,J00121:27:H3GGKBBXX:5:2111:28128:31910,J00121:27:H3GGKBBXX:5:2224:26027:27567,J00121:27:H3GGKBBXX:5:2228:3914:19812,J00121:27:H3GGKBBXX:5:1120:28229:39154,J00121:27:H3GGKBBXX:5:2216:27377:11055,J00121:27:H3GGKBBXX:5:2225:20243:16911,J00121:27:H3GGKBBXX:5:1225:22516:35901,J00121:27:H3GGKBBXX:5:2225:19492:25984,J00121:27:H3GGKBBXX:5:1227:24505:1332,J00121:27:H3GGKBBXX:5:1123:18862:13851,J00121:27:H3GGKBBXX:5:2225:19502:26424,J00121:27:H3GGKBBXX:5:1102:11464:16084,J00121:27:H3GGKBBXX:5:1206:28818:6167,J00121:27:H3GGKBBXX:5:1107:28057:6783,J00121:27:H3GGKBBXX:5:1210:20405:39629,J00121:27:H3GGKBBXX:5:2218:30523:12146,J00121:27:H3GGKBBXX:5:1204:4594:16067,J00121:27:H3GGKBBXX:5:1204:16366:18564,J00121:27:H3GGKBBXX:5:1105:13139:22538,J00121:27:H3GGKBBXX:5:2208:24282:27742,J00121:27:H3GGKBBXX:5:1203:23947:25966,J00121:27:H3GGKBBXX:5:2216:9922:30995,J00121:27:H3GGKBBXX:5:1217:27610:28692,J00121:27:H3GGKBBXX:5:1205:4797:23487,J00121:27:H3GGKBBXX:5:1103:8653:7556,J00121:27:H3GGKBBXX:5:2224:26260:12040,J00121:27:H3GGKBBXX:5:2108:19339:33387,J00121:27:H3GGKBBXX:5:1118:5223:40403,J00121:27:H3GGKBBXX:5:2115:3214:32842,J00121:27:H3GGKBBXX:5:1118:23236:41721,J00121:27:H3GGKBBXX:5:1220:13119:3547;sequence=TATAGATCAAATATACCAATAGACTC;start=314116;subtype=IES;support_ref=51;support_variant=41;type=IES;
scaffold51_56_with_IES	MILORD	internal_eliminated_sequence	315350	315375	.	.	.	ID=MILORD.56.315350.315375;Name=MILORD.56.315350.315375;bounded_by_ta=TRUE;common_boundary=Both;end=315375;ies_id=IESPGM.PTET51.1.56.298538;ies_left_dist=0;ies_min_dist=0;ies_right_dist=0;junction_seq=tatttaagtggctgtTAcatcattaatgtaga;read_names=J00121:27:H3GGKBBXX:5:2220:23307:23593,J00121:27:H3GGKBBXX:5:1213:22526:1209,J00121:27:H3GGKBBXX:5:2212:4746:27408,J00121:27:H3GGKBBXX:5:1227:17929:35092,J00121:27:H3GGKBBXX:5:2124:6329:38767,J00121:27:H3GGKBBXX:5:1107:10592:24314,J00121:27:H3GGKBBXX:5:1212:12337:17948,J00121:27:H3GGKBBXX:5:2108:13545:7908,J00121:27:H3GGKBBXX:5:1128:18517:28129,J00121:27:H3GGKBBXX:5:1111:22140:21852,J00121:27:H3GGKBBXX:5:1126:17695:30187,J00121:27:H3GGKBBXX:5:2122:8816:35585,J00121:27:H3GGKBBXX:5:2119:13250:33316,J00121:27:H3GGKBBXX:5:1225:21268:21360,J00121:27:H3GGKBBXX:5:1126:17665:30063,J00121:27:H3GGKBBXX:5:2117:6867:37835,J00121:27:H3GGKBBXX:5:2218:16051:24489,J00121:27:H3GGKBBXX:5:1117:13981:8910,J00121:27:H3GGKBBXX:5:1223:13179:31927,J00121:27:H3GGKBBXX:5:2112:11251:28516,J00121:27:H3GGKBBXX:5:1103:23865:11266,J00121:27:H3GGKBBXX:5:1217:14489:14502,J00121:27:H3GGKBBXX:5:1224:11231:9280,J00121:27:H3GGKBBXX:5:2223:23815:36077,J00121:27:H3GGKBBXX:5:1220:19329:11354,J00121:27:H3GGKBBXX:5:1219:17026:17948,J00121:27:H3GGKBBXX:5:2202:15859:10124,J00121:27:H3GGKBBXX:5:1116:27813:25386,J00121:27:H3GGKBBXX:5:2228:17563:42724,J00121:27:H3GGKBBXX:5:2101:11129:21447,J00121:27:H3GGKBBXX:5:1114:7537:22643,J00121:27:H3GGKBBXX:5:2227:18954:29589,J00121:27:H3GGKBBXX:5:2219:20161:33158,J00121:27:H3GGKBBXX:5:1202:6664:13992,J00121:27:H3GGKBBXX:5:1206:10886:19759,J00121:27:H3GGKBBXX:5:2225:17198:13711,J00121:27:H3GGKBBXX:5:1121:9952:34706,J00121:27:H3GGKBBXX:5:2216:1631:13113,J00121:27:H3GGKBBXX:5:1123:17300:41880,J00121:27:H3GGKBBXX:5:1214:7598:32947,J00121:27:H3GGKBBXX:5:2212:20466:32631,J00121:27:H3GGKBBXX:5:1111:22912:40280,J00121:27:H3GGKBBXX:5:2218:3447:32015,J00121:27:H3GGKBBXX:5:2102:10886:2492;sequence=TATAAATGGATTTTAAGAAAAGTCTA;start=315350;subtype=IES;support_ref=24;support_variant=44;type=IES;
scaffold51_56_with_IES	MILORD	internal_eliminated_sequence	315818	315846	.	.	.	ID=MILORD.56.315818.315846;Name=MILORD.56.315818.315846;bounded_by_ta=TRUE;common_boundary=Both;end=315846;ies_id=IESPGM.PTET51.1.56.298980;ies_left_dist=0;ies_min_dist=0;ies_right_dist=0;junction_seq=cactctctgatacatTAtctgttaagtaatag;read_names=J00121:27:H3GGKBBXX:5:1225:8532:6923,J00121:27:H3GGKBBXX:5:2217:8115:37501,J00121:27:H3GGKBBXX:5:2213:7121:30714,J00121:27:H3GGKBBXX:5:1121:12408:40895,J00121:27:H3GGKBBXX:5:2110:16204:15434,J00121:27:H3GGKBBXX:5:2213:14499:45502,J00121:27:H3GGKBBXX:5:1103:25581:33053,J00121:27:H3GGKBBXX:5:2223:23378:31242,J00121:27:H3GGKBBXX:5:1218:20080:11495,J00121:27:H3GGKBBXX:5:1111:10571:33352,J00121:27:H3GGKBBXX:5:1201:30472:24507,J00121:27:H3GGKBBXX:5:1119:19542:41440,J00121:27:H3GGKBBXX:5:2203:2514:31206,J00121:27:H3GGKBBXX:5:1224:8197:23364,J00121:27:H3GGKBBXX:5:1202:21531:31593,J00121:27:H3GGKBBXX:5:1110:15179:12321,J00121:27:H3GGKBBXX:5:2220:23054:10774,J00121:27:H3GGKBBXX:5:1225:14955:24032,J00121:27:H3GGKBBXX:5:2206:14387:14291,J00121:27:H3GGKBBXX:5:2215:21643:40578,J00121:27:H3GGKBBXX:5:1120:4878:9948,J00121:27:H3GGKBBXX:5:1109:26880:6536,J00121:27:H3GGKBBXX:5:1124:17086:38029,J00121:27:H3GGKBBXX:5:1202:14164:47700,J00121:27:H3GGKBBXX:5:1119:30847:39400,J00121:27:H3GGKBBXX:5:2128:8958:46065,J00121:27:H3GGKBBXX:5:2207:2960:42319,J00121:27:H3GGKBBXX:5:1228:22739:19021,J00121:27:H3GGKBBXX:5:2126:30746:35813,J00121:27:H3GGKBBXX:5:1205:28128:6062,J00121:27:H3GGKBBXX:5:1214:10318:48175,J00121:27:H3GGKBBXX:5:1101:9100:30907,J00121:27:H3GGKBBXX:5:1218:17675:39330,J00121:27:H3GGKBBXX:5:1222:17706:16770,J00121:27:H3GGKBBXX:5:1212:17969:18599,J00121:27:H3GGKBBXX:5:1124:17959:27303,J00121:27:H3GGKBBXX:5:1114:25814:16753,J00121:27:H3GGKBBXX:5:1202:20405:33053,J00121:27:H3GGKBBXX:5:1106:7233:22749,J00121:27:H3GGKBBXX:5:2128:23612:33686,J00121:27:H3GGKBBXX:5:1209:22475:44658,J00121:27:H3GGKBBXX:5:1119:16183:45748;sequence=TATAGAAATGATTCAAATCAATTTAATTA;start=315818;subtype=IES;support_ref=87;support_variant=42;type=IES;
scaffold51_56_with_IES	MILORD	internal_eliminated_sequence	317338	317366	.	.	.	ID=MILORD.56.317338.317366;Name=MILORD.56.317338.317366;bounded_by_ta=TRUE;common_boundary=Both;end=317366;ies_id=IESPGM.PTET51.1.56.300471;ies_left_dist=0;ies_min_dist=0;ies_right_dist=0;junction_seq=tttttttaccttaatTAaatatttccttttta;read_names=J00121:27:H3GGKBBXX:5:2127:25855:35708,J00121:27:H3GGKBBXX:5:1110:20314:24665,J00121:27:H3GGKBBXX:5:2224:28128:13658,J00121:27:H3GGKBBXX:5:2213:19228:11565,J00121:27:H3GGKBBXX:5:2119:7821:40121,J00121:27:H3GGKBBXX:5:2213:19035:11899,J00121:27:H3GGKBBXX:5:1216:12449:23100,J00121:27:H3GGKBBXX:5:1203:13149:9262,J00121:27:H3GGKBBXX:5:1225:23267:42020,J00121:27:H3GGKBBXX:5:2111:11201:20480,J00121:27:H3GGKBBXX:5:1218:24231:41686,J00121:27:H3GGKBBXX:5:2209:11901:5059,J00121:27:H3GGKBBXX:5:2207:15666:8348,J00121:27:H3GGKBBXX:5:1116:20841:26318,J00121:27:H3GGKBBXX:5:1125:17401:10229,J00121:27:H3GGKBBXX:5:1220:23064:17263,J00121:27:H3GGKBBXX:5:1124:3457:26195,J00121:27:H3GGKBBXX:5:2203:13088:27443,J00121:27:H3GGKBBXX:5:1212:8004:47471,J00121:27:H3GGKBBXX:5:1209:21186:10880,J00121:27:H3GGKBBXX:5:2205:16336:43269,J00121:27:H3GGKBBXX:5:1104:17898:42882,J00121:27:H3GGKBBXX:5:2116:4584:3952,J00121:27:H3GGKBBXX:5:1105:7182:10739,J00121:27:H3GGKBBXX:5:1225:7415:30063,J00121:27:H3GGKBBXX:5:1125:12662:40772,J00121:27:H3GGKBBXX:5:2221:16193:1490,J00121:27:H3GGKBBXX:5:2115:13646:25668,J00121:27:H3GGKBBXX:5:2206:2696:35180,J00121:27:H3GGKBBXX:5:1222:3275:13464,J00121:27:H3GGKBBXX:5:2121:16346:47612,J00121:27:H3GGKBBXX:5:1126:15980:35233,J00121:27:H3GGKBBXX:5:1219:23805:47067;sequence=TATAGTTATCAAACAAGGAAAATCAACTA;start=317338;subtype=IES;support_ref=3;support_variant=33;type=IES;
scaffold51_56_with_IES	MILORD	internal_eliminated_sequence	318491	318519	.	.	.	ID=MILORD.56.318491.318519;Name=MILORD.56.318491.318519;bounded_by_ta=TRUE;common_boundary=Both;end=318519;ies_id=IESPGM.PTET51.1.56.301595;ies_left_dist=0;ies_min_dist=0;ies_right_dist=0;junction_seq=tcttcaaactataatTAtcgaagtgcataaac;read_names=J00121:27:H3GGKBBXX:5:1103:12225:35725,J00121:27:H3GGKBBXX:5:1206:24830:27356,J00121:27:H3GGKBBXX:5:2205:18670:20093,J00121:27:H3GGKBBXX:5:2218:30442:37818,J00121:27:H3GGKBBXX:5:2217:13250:45414,J00121:27:H3GGKBBXX:5:2215:25367:42425,J00121:27:H3GGKBBXX:5:2219:3884:33299,J00121:27:H3GGKBBXX:5:2228:14042:20199,J00121:27:H3GGKBBXX:5:1203:7283:8031,J00121:27:H3GGKBBXX:5:2116:4472:6607,J00121:27:H3GGKBBXX:5:2110:17198:33334,J00121:27:H3GGKBBXX:5:2104:25347:22028,J00121:27:H3GGKBBXX:5:2201:18385:27479,J00121:27:H3GGKBBXX:5:2227:13595:43691,J00121:27:H3GGKBBXX:5:2109:10703:44166,J00121:27:H3GGKBBXX:5:2214:17939:9367,J00121:27:H3GGKBBXX:5:1113:26474:45854,J00121:27:H3GGKBBXX:5:2124:10368:26177,J00121:27:H3GGKBBXX:5:2107:17777:13377,J00121:27:H3GGKBBXX:5:2120:14671:21746,J00121:27:H3GGKBBXX:5:2224:11403:6273,J00121:27:H3GGKBBXX:5:1203:7222:8031,J00121:27:H3GGKBBXX:5:1227:16924:32859,J00121:27:H3GGKBBXX:5:2218:20263:46557,J00121:27:H3GGKBBXX:5:1218:27590:34987,J00121:27:H3GGKBBXX:5:1117:32217:18810,J00121:27:H3GGKBBXX:5:2214:18385:40174,J00121:27:H3GGKBBXX:5:2101:20679:15873,J00121:27:H3GGKBBXX:5:2123:10216:19548,J00121:27:H3GGKBBXX:5:1201:12895:32138,J00121:27:H3GGKBBXX:5:1201:13880:11688,J00121:27:H3GGKBBXX:5:2224:13179:16946,J00121:27:H3GGKBBXX:5:2211:27945:38697,J00121:27:H3GGKBBXX:5:1219:15645:32121,J00121:27:H3GGKBBXX:5:2219:31426:28797,J00121:27:H3GGKBBXX:5:2108:15818:23698,J00121:27:H3GGKBBXX:5:1208:8359:20058,J00121:27:H3GGKBBXX:5:1106:22090:21869,J00121:27:H3GGKBBXX:5:2207:3041:25439,J00121:27:H3GGKBBXX:5:1219:17807:7345,J00121:27:H3GGKBBXX:5:1113:22100:21219,J00121:27:H3GGKBBXX:5:2208:20232:4549,J00121:27:H3GGKBBXX:5:1119:26697:34248,J00121:27:H3GGKBBXX:5:1226:31761:18581,J00121:27:H3GGKBBXX:5:1228:20740:41194,J00121:27:H3GGKBBXX:5:1219:7111:9139,J00121:27:H3GGKBBXX:5:2228:27225:31329,J00121:27:H3GGKBBXX:5:2204:16254:24841,J00121:27:H3GGKBBXX:5:2101:27894:29923,J00121:27:H3GGKBBXX:5:2211:15128:22995,J00121:27:H3GGKBBXX:5:2102:19512:10581,J00121:27:H3GGKBBXX:5:2205:30005:34037,J00121:27:H3GGKBBXX:5:1218:16640:5147,J00121:27:H3GGKBBXX:5:2114:10257:22608,J00121:27:H3GGKBBXX:5:1212:9242:39559,J00121:27:H3GGKBBXX:5:2227:17634:36552,J00121:27:H3GGKBBXX:5:1228:15453:32877,J00121:27:H3GGKBBXX:5:1113:28006:16542,J00121:27:H3GGKBBXX:5:1221:16082:48632;sequence=TATAATTAAAGGATTAAATAAGTTACCTA;start=318491;subtype=IES;support_ref=3;support_variant=59;type=IES;
scaffold51_56_with_IES	MILORD	internal_eliminated_sequence	318622	318648	.	.	.	ID=MILORD.56.318622.318648;Name=MILORD.56.318622.318648;bounded_by_ta=TRUE;common_boundary=Both;end=318648;ies_id=IESPGM.PTET51.1.56.301697;ies_left_dist=0;ies_min_dist=0;ies_right_dist=0;junction_seq=tccaaattagttctgTAttaacgagaccctaa;read_names=J00121:27:H3GGKBBXX:5:1118:19329:44201,J00121:27:H3GGKBBXX:5:1117:7710:6695,J00121:27:H3GGKBBXX:5:1212:8724:10387,J00121:27:H3GGKBBXX:5:1128:25712:40631,J00121:27:H3GGKBBXX:5:2201:27702:28463,J00121:27:H3GGKBBXX:5:2213:7821:38504,J00121:27:H3GGKBBXX:5:2202:24485:35866,J00121:27:H3GGKBBXX:5:2106:26606:10458,J00121:27:H3GGKBBXX:5:2101:13880:25966,J00121:27:H3GGKBBXX:5:2212:4005:15539,J00121:27:H3GGKBBXX:5:2215:17076:45467,J00121:27:H3GGKBBXX:5:1116:23033:45801,J00121:27:H3GGKBBXX:5:1204:6045:8488,J00121:27:H3GGKBBXX:5:1112:13788:26512,J00121:27:H3GGKBBXX:5:2114:21968:34213,J00121:27:H3GGKBBXX:5:1213:6015:42231,J00121:27:H3GGKBBXX:5:1221:26403:38345,J00121:27:H3GGKBBXX:5:2213:10835:33352,J00121:27:H3GGKBBXX:5:1214:14489:32437,J00121:27:H3GGKBBXX:5:1209:2991:45467,J00121:27:H3GGKBBXX:5:1120:4949:9930,J00121:27:H3GGKBBXX:5:2120:27722:39998,J00121:27:H3GGKBBXX:5:1115:10125:21711,J00121:27:H3GGKBBXX:5:2203:4827:35532,J00121:27:H3GGKBBXX:5:1115:10084:21711,J00121:27:H3GGKBBXX:5:1226:25236:4989,J00121:27:H3GGKBBXX:5:1211:14245:9684,J00121:27:H3GGKBBXX:5:2108:29640:30239,J00121:27:H3GGKBBXX:5:2202:16538:4338,J00121:27:H3GGKBBXX:5:1213:3447:38064,J00121:27:H3GGKBBXX:5:2104:10937:32930,J00121:27:H3GGKBBXX:5:1124:28625:39559,J00121:27:H3GGKBBXX:5:1221:5731:6255,J00121:27:H3GGKBBXX:5:2214:19268:13359,J00121:27:H3GGKBBXX:5:2115:23591:5939,J00121:27:H3GGKBBXX:5:2121:26250:46100,J00121:27:H3GGKBBXX:5:1222:17279:25703,J00121:27:H3GGKBBXX:5:1102:16427:25527,J00121:27:H3GGKBBXX:5:1115:13819:21008,J00121:27:H3GGKBBXX:5:1228:3792:37431,J00121:27:H3GGKBBXX:5:2201:6187:37009;sequence=TATAATTTAGGCAAAAGAAAAATACTA;start=318622;subtype=IES;support_ref=18;support_variant=41;type=IES;
scaffold51_56_with_IES	MILORD	internal_eliminated_sequence	318981	319011	.	.	.	ID=MILORD.56.318981.319011;Name=MILORD.56.318981.319011;bounded_by_ta=TRUE;common_boundary=Both;end=319011;ies_id=IESPGM.PTET51.1.56.302029;ies_left_dist=0;ies_min_dist=0;ies_right_dist=0;junction_seq=ctcttgtgatcctttTActaatgtagaaagag;read_names=J00121:27:H3GGKBBXX:5:2209:21552:28006,J00121:27:H3GGKBBXX:5:2213:21531:19496,J00121:27:H3GGKBBXX:5:1126:16356:11653,J00121:27:H3GGKBBXX:5:1201:28290:12392,J00121:27:H3GGKBBXX:5:1217:3782:31927,J00121:27:H3GGKBBXX:5:2216:25986:22643,J00121:27:H3GGKBBXX:5:1218:27752:41387,J00121:27:H3GGKBBXX:5:1227:29376:33404,J00121:27:H3GGKBBXX:5:1217:28970:29923,J00121:27:H3GGKBBXX:5:2112:14184:40631,J00121:27:H3GGKBBXX:5:2205:17827:6079,J00121:27:H3GGKBBXX:5:1219:23835:40051,J00121:27:H3GGKBBXX:5:2223:24799:5147,J00121:27:H3GGKBBXX:5:2211:11312:6150,J00121:27:H3GGKBBXX:5:2222:7212:43814,J00121:27:H3GGKBBXX:5:1117:11850:8418,J00121:27:H3GGKBBXX:5:1126:14418:27953,J00121:27:H3GGKBBXX:5:2122:24951:29747,J00121:27:H3GGKBBXX:5:1210:27732:3055,J00121:27:H3GGKBBXX:5:2227:18304:31453,J00121:27:H3GGKBBXX:5:1126:14184:27654,J00121:27:H3GGKBBXX:5:1103:5883:34653,J00121:27:H3GGKBBXX:5:1216:15229:41211,J00121:27:H3GGKBBXX:5:1128:31710:15821,J00121:27:H3GGKBBXX:5:2223:29112:43392,J00121:27:H3GGKBBXX:5:1112:20364:18915,J00121:27:H3GGKBBXX:5:1106:27712:37765,J00121:27:H3GGKBBXX:5:1122:5548:22467,J00121:27:H3GGKBBXX:5:1109:16731:39840,J00121:27:H3GGKBBXX:5:2226:13179:5200;sequence=TATGGTTGAAATAATAAAAAGCACTGAATTA;start=318981;subtype=IES;support_ref=54;support_variant=30;type=IES;
scaffold51_56_with_IES	MILORD	internal_eliminated_sequence	319278	319306	.	.	.	ID=MILORD.56.319278.319306;Name=MILORD.56.319278.319306;bounded_by_ta=TRUE;common_boundary=Both;end=319306;ies_id=IESPGM.PTET51.1.56.302295;ies_left_dist=0;ies_min_dist=0;ies_right_dist=0;junction_seq=ataatctttatgagaTAactaagaatagagtc;read_names=J00121:27:H3GGKBBXX:5:2111:24890:12409,J00121:27:H3GGKBBXX:5:1113:26108:47928,J00121:27:H3GGKBBXX:5:1101:13088:5710,J00121:27:H3GGKBBXX:5:1205:27499:17948,J00121:27:H3GGKBBXX:5:1105:13565:19021,J00121:27:H3GGKBBXX:5:2205:27833:19021,J00121:27:H3GGKBBXX:5:1204:14407:26705,J00121:27:H3GGKBBXX:5:2109:13595:10422,J00121:27:H3GGKBBXX:5:1115:2909:48386,J00121:27:H3GGKBBXX:5:2217:21978:41124,J00121:27:H3GGKBBXX:5:1214:29437:7486,J00121:27:H3GGKBBXX:5:2119:2849:34881,J00121:27:H3GGKBBXX:5:1126:14062:13166,J00121:27:H3GGKBBXX:5:2102:23236:42284,J00121:27:H3GGKBBXX:5:1220:21197:8400,J00121:27:H3GGKBBXX:5:1107:24748:12515,J00121:27:H3GGKBBXX:5:2207:21197:12198,J00121:27:H3GGKBBXX:5:1119:10602:28692,J00121:27:H3GGKBBXX:5:1128:29264:25791,J00121:27:H3GGKBBXX:5:2103:6532:28639,J00121:27:H3GGKBBXX:5:1105:21176:33193,J00121:27:H3GGKBBXX:5:2101:6664:32068,J00121:27:H3GGKBBXX:5:2207:23835:45361,J00121:27:H3GGKBBXX:5:1112:7628:33246,J00121:27:H3GGKBBXX:5:2113:25073:4813,J00121:27:H3GGKBBXX:5:2109:6989:29641,J00121:27:H3GGKBBXX:5:1208:8065:18669,J00121:27:H3GGKBBXX:5:2109:21988:38222,J00121:27:H3GGKBBXX:5:1123:20801:14889,J00121:27:H3GGKBBXX:5:1220:5020:31857,J00121:27:H3GGKBBXX:5:1115:16133:36376,J00121:27:H3GGKBBXX:5:1119:27022:41774,J00121:27:H3GGKBBXX:5:2120:11129:23206,J00121:27:H3GGKBBXX:5:1110:24008:36587,J00121:27:H3GGKBBXX:5:1212:27712:28270,J00121:27:H3GGKBBXX:5:1109:10967:10370,J00121:27:H3GGKBBXX:5:2126:11129:27707,J00121:27:H3GGKBBXX:5:1226:9506:46909,J00121:27:H3GGKBBXX:5:1106:31193:8805,J00121:27:H3GGKBBXX:5:1127:21156:23276,J00121:27:H3GGKBBXX:5:1120:30391:48210,J00121:27:H3GGKBBXX:5:1227:19816:31294,J00121:27:H3GGKBBXX:5:2201:3163:44922,J00121:27:H3GGKBBXX:5:1120:6776:24067,J00121:27:H3GGKBBXX:5:1125:25195:47717,J00121:27:H3GGKBBXX:5:2207:28077:18247,J00121:27:H3GGKBBXX:5:1115:14976:35637,J00121:27:H3GGKBBXX:5:2115:7791:34442,J00121:27:H3GGKBBXX:5:2222:18426:15979,J00121:27:H3GGKBBXX:5:2110:30046:32138,J00121:27:H3GGKBBXX:5:2212:15534:23206,J00121:27:H3GGKBBXX:5:1203:25601:41247,J00121:27:H3GGKBBXX:5:1210:22130:28868,J00121:27:H3GGKBBXX:5:1203:25601:41282,J00121:27:H3GGKBBXX:5:2220:24738:41229,J00121:27:H3GGKBBXX:5:1205:5041:12269,J00121:27:H3GGKBBXX:5:1209:22567:14256,J00121:27:H3GGKBBXX:5:1120:9232:10950,J00121:27:H3GGKBBXX:5:2127:25357:36464,J00121:27:H3GGKBBXX:5:2211:9049:43691,J00121:27:H3GGKBBXX:5:1211:19948:37361,J00121:27:H3GGKBBXX:5:1110:22445:35215,J00121:27:H3GGKBBXX:5:2201:4290:28551;sequence=TATAATAATTATAACTTATATATAATCTA;start=319278;subtype=IES;support_ref=3;support_variant=63;type=IES;
```
