## Supplementary material for "RNA-mediated nucleosome depletion is required for elimination of transposon-derived DNA": MILORD.gff3 (part 65 of 89)

```
scaffold51_56_with_IES	MILORD	internal_eliminated_sequence	320968	321023	.	.	.	ID=MILORD.56.320968.321023;Name=MILORD.56.320968.321023;bounded_by_ta=TRUE;common_boundary=Both;end=321023;ies_id=IESPGM.PTET51.1.56.303956;ies_left_dist=0;ies_min_dist=0;ies_right_dist=0;junction_seq=tatgatcaatctatgTAcaattaaatcaatta;read_names=J00121:27:H3GGKBBXX:5:2227:10439:9596,J00121:27:H3GGKBBXX:5:1206:20253:9895,J00121:27:H3GGKBBXX:5:2102:16376:3143,J00121:27:H3GGKBBXX:5:1117:8704:28393,J00121:27:H3GGKBBXX:5:2128:22729:16506,J00121:27:H3GGKBBXX:5:2226:22516:18564,J00121:27:H3GGKBBXX:5:2103:31436:31206,J00121:27:H3GGKBBXX:5:2103:26504:38627,J00121:27:H3GGKBBXX:5:1202:5497:37396,J00121:27:H3GGKBBXX:5:2224:30178:48263,J00121:27:H3GGKBBXX:5:1109:18609:21852,J00121:27:H3GGKBBXX:5:1128:26798:37906,J00121:27:H3GGKBBXX:5:2210:5629:1578,J00121:27:H3GGKBBXX:5:2109:11099:35848,J00121:27:H3GGKBBXX:5:2223:15260:21957,J00121:27:H3GGKBBXX:5:1113:11951:29448,J00121:27:H3GGKBBXX:5:1119:29853:5534,J00121:27:H3GGKBBXX:5:2110:27022:45643,J00121:27:H3GGKBBXX:5:1110:12094:1314,J00121:27:H3GGKBBXX:5:2121:26433:21940,J00121:27:H3GGKBBXX:5:1127:16569:11741,J00121:27:H3GGKBBXX:5:2117:7750:29589,J00121:27:H3GGKBBXX:5:1102:18314:27848;sequence=TATTATTAATTATGAATATAAAAATTATAATAAATAGATCTAATACTACTCGTTAA;start=320968;subtype=IES;support_ref=58;support_variant=23;type=IES;
scaffold51_56_with_IES	MILORD	internal_eliminated_sequence	321872	321914	.	.	.	ID=MILORD.56.321872.321914;Name=MILORD.56.321872.321914;bounded_by_ta=TRUE;common_boundary=Both;end=321914;ies_id=IESPGM.PTET51.1.56.304804;ies_left_dist=0;ies_min_dist=0;ies_right_dist=0;junction_seq=ttaaatgatagccagTAtcataaacaataata;read_names=J00121:27:H3GGKBBXX:5:1101:23206:9596,J00121:27:H3GGKBBXX:5:1108:25114:34002,J00121:27:H3GGKBBXX:5:2204:24139:11882,J00121:27:H3GGKBBXX:5:1221:9688:23100,J00121:27:H3GGKBBXX:5:1109:4290:14836,J00121:27:H3GGKBBXX:5:2221:27022:8295,J00121:27:H3GGKBBXX:5:1212:7872:44394,J00121:27:H3GGKBBXX:5:1102:9942:46188,J00121:27:H3GGKBBXX:5:2107:24860:35673,J00121:27:H3GGKBBXX:5:1208:1773:9280,J00121:27:H3GGKBBXX:5:2115:4229:31189,J00121:27:H3GGKBBXX:5:1111:20851:3793,J00121:27:H3GGKBBXX:5:1105:14783:34635,J00121:27:H3GGKBBXX:5:1113:21684:3864,J00121:27:H3GGKBBXX:5:2220:12347:47964,J00121:27:H3GGKBBXX:5:1104:29214:47471,J00121:27:H3GGKBBXX:5:2102:14742:9877,J00121:27:H3GGKBBXX:5:2220:12469:47928,J00121:27:H3GGKBBXX:5:2205:28513:25474,J00121:27:H3GGKBBXX:5:1118:15960:31083,J00121:27:H3GGKBBXX:5:1102:8014:1842,J00121:27:H3GGKBBXX:5:2224:15990:20797,J00121:27:H3GGKBBXX:5:2109:13606:21201,J00121:27:H3GGKBBXX:5:2116:14367:18335,J00121:27:H3GGKBBXX:5:2206:29630:30011,J00121:27:H3GGKBBXX:5:1105:30188:15469,J00121:27:H3GGKBBXX:5:1204:5071:14045,J00121:27:H3GGKBBXX:5:1113:9902:33105,J00121:27:H3GGKBBXX:5:2224:10571:34653,J00121:27:H3GGKBBXX:5:2210:8065:16946,J00121:27:H3GGKBBXX:5:1222:18599:16665,J00121:27:H3GGKBBXX:5:2220:5436:22907,J00121:27:H3GGKBBXX:5:2222:26687:22133,J00121:27:H3GGKBBXX:5:2202:16467:46205,J00121:27:H3GGKBBXX:5:1203:25753:26846,J00121:27:H3GGKBBXX:5:1109:13727:27109,J00121:27:H3GGKBBXX:5:1110:26677:38926,J00121:27:H3GGKBBXX:5:1119:28189:7433,J00121:27:H3GGKBBXX:5:1227:27935:39664,J00121:27:H3GGKBBXX:5:1216:28889:36394,J00121:27:H3GGKBBXX:5:2103:25489:26810,J00121:27:H3GGKBBXX:5:2112:26534:36288,J00121:27:H3GGKBBXX:5:1205:4168:34917,J00121:27:H3GGKBBXX:5:2221:20141:46909,J00121:27:H3GGKBBXX:5:2221:26991:3319,J00121:27:H3GGKBBXX:5:2223:16812:10897,J00121:27:H3GGKBBXX:5:1213:2382:32244,J00121:27:H3GGKBBXX:5:1225:8288:6396,J00121:27:H3GGKBBXX:5:1210:12540:24173,J00121:27:H3GGKBBXX:5:2228:12154:18652;sequence=TACAATTGATTTGTAATTTCTTTTATAGTTTCAAAAATCACTA;start=321872;subtype=IES;support_ref=33;support_variant=50;type=IES;
scaffold51_56_with_IES	MILORD	internal_eliminated_sequence	322080	322123	.	.	.	ID=MILORD.56.322080.322123;Name=MILORD.56.322080.322123;bounded_by_ta=TRUE;common_boundary=Both;end=322123;ies_id=IESPGM.PTET51.1.56.304969;ies_left_dist=0;ies_min_dist=0;ies_right_dist=0;junction_seq=tctatttctttaaatTAactaagttatgtatc;read_names=J00121:27:H3GGKBBXX:5:2208:24789:29079,J00121:27:H3GGKBBXX:5:1121:22384:12286,J00121:27:H3GGKBBXX:5:1121:27844:20656,J00121:27:H3GGKBBXX:5:2118:25672:33176,J00121:27:H3GGKBBXX:5:1110:26007:33229,J00121:27:H3GGKBBXX:5:2119:23805:35637,J00121:27:H3GGKBBXX:5:2109:32289:47700,J00121:27:H3GGKBBXX:5:2227:30371:37871,J00121:27:H3GGKBBXX:5:1119:5000:47331,J00121:27:H3GGKBBXX:5:2103:30756:41352,J00121:27:H3GGKBBXX:5:2222:20638:33316,J00121:27:H3GGKBBXX:5:1104:9354:17667,J00121:27:H3GGKBBXX:5:1220:4848:46610,J00121:27:H3GGKBBXX:5:1222:7801:33932,J00121:27:H3GGKBBXX:5:2118:6005:43620,J00121:27:H3GGKBBXX:5:1103:13321:24929,J00121:27:H3GGKBBXX:5:2202:11870:23259,J00121:27:H3GGKBBXX:5:1228:26727:42987,J00121:27:H3GGKBBXX:5:1128:19603:47102,J00121:27:H3GGKBBXX:5:2212:21339:6994,J00121:27:H3GGKBBXX:5:1110:12205:43075,J00121:27:H3GGKBBXX:5:2228:14793:48227,J00121:27:H3GGKBBXX:5:1111:9861:10774,J00121:27:H3GGKBBXX:5:2118:30594:33088,J00121:27:H3GGKBBXX:5:1110:16691:24718,J00121:27:H3GGKBBXX:5:1118:11403:43972,J00121:27:H3GGKBBXX:5:2217:14357:33545,J00121:27:H3GGKBBXX:5:2101:31730:45432,J00121:27:H3GGKBBXX:5:1202:9059:18564,J00121:27:H3GGKBBXX:5:2124:18548:21324,J00121:27:H3GGKBBXX:5:2207:19999:48315,J00121:27:H3GGKBBXX:5:1126:32776:42214,J00121:27:H3GGKBBXX:5:1109:2290:15170,J00121:27:H3GGKBBXX:5:1109:2250:15170,J00121:27:H3GGKBBXX:5:1219:26849:26881;sequence=TATACTTTATTTTGAACTAATCTAATACTATTTTAAATATGCTA;start=322080;subtype=IES;support_ref=117;support_variant=35;type=IES;
scaffold51_56_with_IES	MILORD	internal_eliminated_sequence	322578	322606	.	.	.	ID=MILORD.56.322578.322606;Name=MILORD.56.322578.322606;bounded_by_ta=TRUE;common_boundary=Both;end=322606;ies_id=IESPGM.PTET51.1.56.305423;ies_left_dist=0;ies_min_dist=0;ies_right_dist=0;junction_seq=ttttcgaaaagtagtTAtaagacttgcatttc;read_names=J00121:27:H3GGKBBXX:5:2201:19258:30784,J00121:27:H3GGKBBXX:5:1104:10307:7398,J00121:27:H3GGKBBXX:5:1228:4137:23188,J00121:27:H3GGKBBXX:5:2208:4422:36130,J00121:27:H3GGKBBXX:5:2209:14539:39981,J00121:27:H3GGKBBXX:5:2217:12885:5710,J00121:27:H3GGKBBXX:5:2213:26880:33404,J00121:27:H3GGKBBXX:5:1201:18325:15416,J00121:27:H3GGKBBXX:5:2224:1864:23892,J00121:27:H3GGKBBXX:5:2209:23815:15188,J00121:27:H3GGKBBXX:5:2206:11190:18036,J00121:27:H3GGKBBXX:5:2209:14915:39858,J00121:27:H3GGKBBXX:5:2122:24677:26107,J00121:27:H3GGKBBXX:5:2203:8359:1982,J00121:27:H3GGKBBXX:5:1113:10186:34829,J00121:27:H3GGKBBXX:5:2108:19664:30538,J00121:27:H3GGKBBXX:5:2114:30787:10915,J00121:27:H3GGKBBXX:5:1106:16894:17931,J00121:27:H3GGKBBXX:5:1217:12621:2475,J00121:27:H3GGKBBXX:5:2108:27529:17192,J00121:27:H3GGKBBXX:5:1103:12530:39910,J00121:27:H3GGKBBXX:5:2205:20243:14695,J00121:27:H3GGKBBXX:5:1119:4148:32349,J00121:27:H3GGKBBXX:5:1112:8846:37572,J00121:27:H3GGKBBXX:5:2111:16386:22608,J00121:27:H3GGKBBXX:5:2216:23409:28516,J00121:27:H3GGKBBXX:5:1203:4249:44025,J00121:27:H3GGKBBXX:5:2124:21125:6519,J00121:27:H3GGKBBXX:5:1122:22161:13201,J00121:27:H3GGKBBXX:5:2105:5152:14221,J00121:27:H3GGKBBXX:5:2209:8075:44570,J00121:27:H3GGKBBXX:5:2220:21582:33404,J00121:27:H3GGKBBXX:5:2113:30421:35919,J00121:27:H3GGKBBXX:5:2210:3275:13816,J00121:27:H3GGKBBXX:5:2201:25682:21623,J00121:27:H3GGKBBXX:5:2112:25154:31576,J00121:27:H3GGKBBXX:5:2120:16762:45590,J00121:27:H3GGKBBXX:5:1225:18375:23382,J00121:27:H3GGKBBXX:5:1204:25611:21360,J00121:27:H3GGKBBXX:5:2103:29782:8752,J00121:27:H3GGKBBXX:5:2101:8440:23856,J00121:27:H3GGKBBXX:5:2226:21734:20902;sequence=TATGGATATAAGAGAATTTGATTTGATTG;start=322578;subtype=IES;support_ref=69;support_variant=42;type=IES;
scaffold51_56_with_IES	MILORD	internal_eliminated_sequence	323534	323561	.	.	.	ID=MILORD.56.323534.323561;Name=MILORD.56.323534.323561;bounded_by_ta=TRUE;common_boundary=Both;end=323561;ies_id=IESPGM.PTET51.1.56.306350;ies_left_dist=0;ies_min_dist=0;ies_right_dist=0;junction_seq=tacataactctaattTActacataacatttta;read_names=J00121:27:H3GGKBBXX:5:2219:29061:17808,J00121:27:H3GGKBBXX:5:1128:23855:21412,J00121:27:H3GGKBBXX:5:1103:18771:31628,J00121:27:H3GGKBBXX:5:1122:21257:19126,J00121:27:H3GGKBBXX:5:2212:8024:3829,J00121:27:H3GGKBBXX:5:1120:7253:9350,J00121:27:H3GGKBBXX:5:1222:5487:41634,J00121:27:H3GGKBBXX:5:1220:21785:30591,J00121:27:H3GGKBBXX:5:2116:29325:43550,J00121:27:H3GGKBBXX:5:2109:27783:46610,J00121:27:H3GGKBBXX:5:1226:18862:26828,J00121:27:H3GGKBBXX:5:2217:25154:24999,J00121:27:H3GGKBBXX:5:1201:23043:10616,J00121:27:H3GGKBBXX:5:2124:20273:7890,J00121:27:H3GGKBBXX:5:2226:19877:31048,J00121:27:H3GGKBBXX:5:2206:8917:27109,J00121:27:H3GGKBBXX:5:1110:18812:47946,J00121:27:H3GGKBBXX:5:2211:9303:4708,J00121:27:H3GGKBBXX:5:1217:28402:15117,J00121:27:H3GGKBBXX:5:2210:18578:39559,J00121:27:H3GGKBBXX:5:1119:20851:27004,J00121:27:H3GGKBBXX:5:1120:5467:41880,J00121:27:H3GGKBBXX:5:1214:9546:31154,J00121:27:H3GGKBBXX:5:2103:24931:48034,J00121:27:H3GGKBBXX:5:2128:27235:37431,J00121:27:H3GGKBBXX:5:2126:8856:3864,J00121:27:H3GGKBBXX:5:1209:8197:13095,J00121:27:H3GGKBBXX:5:2101:20821:48649,J00121:27:H3GGKBBXX:5:1114:31193:6695,J00121:27:H3GGKBBXX:5:1124:26524:11724,J00121:27:H3GGKBBXX:5:1214:9597:6343,J00121:27:H3GGKBBXX:5:1111:29457:36851,J00121:27:H3GGKBBXX:5:1201:19613:28375,J00121:27:H3GGKBBXX:5:1101:32015:30696,J00121:27:H3GGKBBXX:5:1214:20963:19988,J00121:27:H3GGKBBXX:5:1115:7770:46891,J00121:27:H3GGKBBXX:5:2219:26443:4092,J00121:27:H3GGKBBXX:5:2108:10815:4409,J00121:27:H3GGKBBXX:5:2222:13058:25879,J00121:27:H3GGKBBXX:5:2207:29548:27901,J00121:27:H3GGKBBXX:5:1113:22313:6501,J00121:27:H3GGKBBXX:5:1221:2788:29008,J00121:27:H3GGKBBXX:5:1218:17939:9297,J00121:27:H3GGKBBXX:5:1220:6796:23118,J00121:27:H3GGKBBXX:5:1215:3488:42601,J00121:27:H3GGKBBXX:5:1114:14468:41229,J00121:27:H3GGKBBXX:5:1124:14905:48421,J00121:27:H3GGKBBXX:5:2216:14590:45555,J00121:27:H3GGKBBXX:5:1121:24738:24911,J00121:27:H3GGKBBXX:5:2112:3386:43058,J00121:27:H3GGKBBXX:5:1121:15585:38978,J00121:27:H3GGKBBXX:5:1115:29894:43234,J00121:27:H3GGKBBXX:5:2119:20070:28850,J00121:27:H3GGKBBXX:5:2201:27438:41792;sequence=TATAATCAAATTTATTTTATCCCATCGA;start=323534;subtype=IES;support_ref=3;support_variant=54;type=IES;
scaffold51_56_with_IES	MILORD	internal_eliminated_sequence	324401	324472	.	.	.	ID=MILORD.56.324401.324472;Name=MILORD.56.324401.324472;bounded_by_ta=TRUE;common_boundary=Both;end=324472;ies_id=IESPGM.PTET51.1.56.307189;ies_left_dist=0;ies_min_dist=0;ies_right_dist=0;junction_seq=ctgtcgattattgatTAccaaacctccaaatt;read_names=J00121:27:H3GGKBBXX:5:1224:19918:25668,J00121:27:H3GGKBBXX:5:2104:5325:45572,J00121:27:H3GGKBBXX:5:1101:11728:31593,J00121:27:H3GGKBBXX:5:2213:5720:42776,J00121:27:H3GGKBBXX:5:1209:6471:38310,J00121:27:H3GGKBBXX:5:2106:14194:24718,J00121:27:H3GGKBBXX:5:1212:23054:30784,J00121:27:H3GGKBBXX:5:2115:17624:22397,J00121:27:H3GGKBBXX:5:2115:28057:33756,J00121:27:H3GGKBBXX:5:2227:19004:31259,J00121:27:H3GGKBBXX:5:2102:17391:27443,J00121:27:H3GGKBBXX:5:1227:12347:16032,J00121:27:H3GGKBBXX:5:2215:16985:45906,J00121:27:H3GGKBBXX:5:1111:3924:21061,J00121:27:H3GGKBBXX:5:2213:11951:16823,J00121:27:H3GGKBBXX:5:2214:3285:8981,J00121:27:H3GGKBBXX:5:1203:6542:31013,J00121:27:H3GGKBBXX:5:2115:6766:41458,J00121:27:H3GGKBBXX:5:2217:20121:38293,J00121:27:H3GGKBBXX:5:2105:18294:14555,J00121:27:H3GGKBBXX:5:1205:30117:7750,J00121:27:H3GGKBBXX:5:1102:25712:33176,J00121:27:H3GGKBBXX:5:2217:20517:19636,J00121:27:H3GGKBBXX:5:2214:32410:2088,J00121:27:H3GGKBBXX:5:2228:26707:47489,J00121:27:H3GGKBBXX:5:1102:25053:9702,J00121:27:H3GGKBBXX:5:2114:23561:8242;sequence=TATTGTAAATTCAATTTCAGAATTTAATTCATAAATTATTATTATCTATTCAATTCAATTATATATTTTCAA;start=324401;subtype=IES;support_ref=80;support_variant=27;type=IES;
scaffold51_56_with_IES	MILORD	internal_eliminated_sequence	325873	325898	.	.	.	ID=MILORD.56.325873.325898;Name=MILORD.56.325873.325898;bounded_by_ta=TRUE;common_boundary=None;end=325898;ies_id=IESPGM.PTET51.1.56.307189;ies_left_dist=-1472;ies_min_dist=1426;ies_right_dist=-1426;junction_seq=tcacattaattggttTAgatgaataatcaaat;read_names=J00121:27:H3GGKBBXX:5:2208:5477:26564;sequence=TACAAATAGAATTTGTATTTTATAAA;start=325873;subtype=MAC;support_ref=88;support_variant=1;type=CRYPTIC;
scaffold51_56_with_IES	MILORD	internal_eliminated_sequence	328895	329059	.	.	.	ID=MILORD.56.328895.329059;Name=MILORD.56.328895.329059;bounded_by_ta=TRUE;common_boundary=LEFT;end=329059;ies_id=IESPGM.PTET51.1.56.311611;ies_left_dist=0;ies_min_dist=0;ies_right_dist=151;junction_seq=tcaaattcattatttTAgttgattttacatat;read_names=J00121:27:H3GGKBBXX:5:2104:30228:7345;sequence=TATAGTACTTGCATAGAATATTTTACTAGATTAATTATTTAAAATTGAACTCATAAGTTTAAATACAAAATACCACCTGATGATTTGTTATTAAATTTTTTTTAATAACTATTCTATTAATACTCGCACAAGATATTTTTTATTAAAAGGTTAATAGAATATCTA;start=328895;subtype=PARTIAL_INTERNAL;support_ref=46;support_variant=1;type=ALTERNATIVE;
scaffold51_56_with_IES	MILORD	internal_eliminated_sequence	328895	329210	.	.	.	ID=MILORD.56.328895.329210;Name=MILORD.56.328895.329210;bounded_by_ta=TRUE;common_boundary=Both;end=329210;ies_id=IESPGM.PTET51.1.56.311611;ies_left_dist=0;ies_min_dist=0;ies_right_dist=0;junction_seq=tcaaattcattatttTAattaatgcctgcttg;read_names=J00121:27:H3GGKBBXX:5:1114:18629:31558,J00121:27:H3GGKBBXX:5:2109:10541:45994,J00121:27:H3GGKBBXX:5:1106:15270:21307,J00121:27:H3GGKBBXX:5:2216:21369:42143,J00121:27:H3GGKBBXX:5:2107:21024:11161,J00121:27:H3GGKBBXX:5:2110:2311:23856,J00121:27:H3GGKBBXX:5:1124:29386:31945,J00121:27:H3GGKBBXX:5:1226:22841:13253,J00121:27:H3GGKBBXX:5:2114:6644:5903,J00121:27:H3GGKBBXX:5:1220:5162:33369,J00121:27:H3GGKBBXX:5:1218:19197:5007,J00121:27:H3GGKBBXX:5:2228:28615:40280,J00121:27:H3GGKBBXX:5:1225:18091:4286,J00121:27:H3GGKBBXX:5:1214:11444:41827,J00121:27:H3GGKBBXX:5:1122:12489:5306,J00121:27:H3GGKBBXX:5:1104:15148:41528,J00121:27:H3GGKBBXX:5:1102:22059:32894,J00121:27:H3GGKBBXX:5:2212:9414:30222,J00121:27:H3GGKBBXX:5:1215:25053:36534,J00121:27:H3GGKBBXX:5:1227:13798:24173,J00121:27:H3GGKBBXX:5:1107:12926:9367,J00121:27:H3GGKBBXX:5:2108:6421:25527,J00121:27:H3GGKBBXX:5:1123:15067:34459;sequence=TATAGTACTTGCATAGAATATTTTACTAGATTAATTATTTAAAATTGAACTCATAAGTTTAAATACAAAATACCACCTGATGATTTGTTATTAAATTTTTTTTAATAACTATTCTATTAATACTCGCACAAGATATTTTTTATTAAAAGGTTAATAGAATATCTATAGTTGATTTTACATATAATTTAATTCTTGTTTATTTTTGCATCCTTAACTATTACACACGCCACAATTATTGATTTTCTTCTTACGTATTTTTTATATAATCGTAATCATTCCTAAATAACATTTGAAACAATCTTTTGAACAAGAGCTA;start=328895;subtype=IES;support_ref=92;support_variant=23;type=IES;
scaffold51_56_with_IES	MILORD	internal_eliminated_sequence	329532	329750	.	.	.	ID=MILORD.56.329532.329750;Name=MILORD.56.329532.329750;bounded_by_ta=TRUE;common_boundary=RIGHT;end=329750;ies_id=IESPGM.PTET51.1.56.311935;ies_left_dist=3;ies_min_dist=0;ies_right_dist=0;junction_seq=cttaatttgatgtgtTAtaataattttattaa;read_names=J00121:27:H3GGKBBXX:5:2119:17807:26265;sequence=TATTATTATAGAATTAAAAGAAAAGATTAATTTATTTATGTTGGGTAGTTAATGTTTTGTATGGAAATGTTAAAATGTAATGATACTTTGTTTTACCAAGTAAAAATACAAAATAAAGAAATAATAATATTTGGAATTTGAGCAACAAATCAAAAATGAAAAATAACTGTGTTAAAATTATGTTTTTCTAGTTTTTTAGTATTTAATTCTCTTTACTAA;start=329532;subtype=PARTIAL_EXTERNAL;support_ref=32;support_variant=1;type=ALTERNATIVE;
scaffold51_56_with_IES	MILORD	internal_eliminated_sequence	329535	329750	.	.	.	ID=MILORD.56.329535.329750;Name=MILORD.56.329535.329750;bounded_by_ta=TRUE;common_boundary=Both;end=329750;ies_id=IESPGM.PTET51.1.56.311935;ies_left_dist=0;ies_min_dist=0;ies_right_dist=0;junction_seq=aatttgatgtgttatTAtaataattttattaa;read_names=J00121:27:H3GGKBBXX:5:2215:5639:39963,J00121:27:H3GGKBBXX:5:1205:16204:31611,J00121:27:H3GGKBBXX:5:2101:4553:22502,J00121:27:H3GGKBBXX:5:2119:23500:39119,J00121:27:H3GGKBBXX:5:1118:23937:40192,J00121:27:H3GGKBBXX:5:2124:23612:42653;sequence=TATTATAGAATTAAAAGAAAAGATTAATTTATTTATGTTGGGTAGTTAATGTTTTGTATGGAAATGTTAAAATGTAATGATACTTTGTTTTACCAAGTAAAAATACAAAATAAAGAAATAATAATATTTGGAATTTGAGCAACAAATCAAAAATGAAAAATAACTGTGTTAAAATTATGTTTTTCTAGTTTTTTAGTATTTAATTCTCTTTACTAA;start=329535;subtype=IES;support_ref=31;support_variant=6;type=IES;
scaffold51_56_with_IES	MILORD	internal_eliminated_sequence	329609	329750	.	.	.	ID=MILORD.56.329609.329750;Name=MILORD.56.329609.329750;bounded_by_ta=TRUE;common_boundary=RIGHT;end=329750;ies_id=IESPGM.PTET51.1.56.311935;ies_left_dist=-74;ies_min_dist=0;ies_right_dist=0;junction_seq=ggaaatgttaaaatgTAtaataattttattaa;read_names=J00121:27:H3GGKBBXX:5:1106:9962:23856;sequence=TAATGATACTTTGTTTTACCAAGTAAAAATACAAAATAAAGAAATAATAATATTTGGAATTTGAGCAACAAATCAAAAATGAAAAATAACTGTGTTAAAATTATGTTTTTCTAGTTTTTTAGTATTTAATTCTCTTTACTAA;start=329609;subtype=PARTIAL_INTERNAL;support_ref=40;support_variant=1;type=ALTERNATIVE;
scaffold51_56_with_IES	MILORD	internal_eliminated_sequence	330575	330602	.	.	.	ID=MILORD.56.330575.330602;Name=MILORD.56.330575.330602;bounded_by_ta=TRUE;common_boundary=Both;end=330602;ies_id=IESPGM.PTET51.1.56.312759;ies_left_dist=0;ies_min_dist=0;ies_right_dist=0;junction_seq=aatttttaatgaaatTAcatttcattatgact;read_names=J00121:27:H3GGKBBXX:5:1106:24200:45115,J00121:27:H3GGKBBXX:5:2211:11951:12954,J00121:27:H3GGKBBXX:5:1225:30330:32631,J00121:27:H3GGKBBXX:5:1223:23703:35848,J00121:27:H3GGKBBXX:5:2211:11850:13025,J00121:27:H3GGKBBXX:5:2114:5690:5763,J00121:27:H3GGKBBXX:5:2108:19613:27813,J00121:27:H3GGKBBXX:5:1223:20791:32314,J00121:27:H3GGKBBXX:5:2111:21613:3459,J00121:27:H3GGKBBXX:5:1122:29234:24190,J00121:27:H3GGKBBXX:5:1126:13778:38521,J00121:27:H3GGKBBXX:5:1101:10663:29993,J00121:27:H3GGKBBXX:5:1225:26808:23470,J00121:27:H3GGKBBXX:5:2103:31588:40438,J00121:27:H3GGKBBXX:5:1219:7517:1719,J00121:27:H3GGKBBXX:5:1211:24586:28094,J00121:27:H3GGKBBXX:5:2120:23794:25316,J00121:27:H3GGKBBXX:5:1216:20121:36288,J00121:27:H3GGKBBXX:5:2120:15392:12093,J00121:27:H3GGKBBXX:5:2226:27164:40649,J00121:27:H3GGKBBXX:5:2207:28655:48860,J00121:27:H3GGKBBXX:5:2216:30025:48808,J00121:27:H3GGKBBXX:5:2207:25053:3969,J00121:27:H3GGKBBXX:5:2111:2788:12480,J00121:27:H3GGKBBXX:5:2102:14052:34178,J00121:27:H3GGKBBXX:5:1217:3133:8682,J00121:27:H3GGKBBXX:5:2115:7933:33738,J00121:27:H3GGKBBXX:5:1123:30198:31488,J00121:27:H3GGKBBXX:5:1117:25459:21483,J00121:27:H3GGKBBXX:5:1111:9222:23487,J00121:27:H3GGKBBXX:5:1119:10531:17210,J00121:27:H3GGKBBXX:5:1205:3873:33035,J00121:27:H3GGKBBXX:5:1204:13758:27479,J00121:27:H3GGKBBXX:5:2128:12307:28797,J00121:27:H3GGKBBXX:5:1117:26433:47928,J00121:27:H3GGKBBXX:5:1221:25844:19197,J00121:27:H3GGKBBXX:5:2213:21643:47858,J00121:27:H3GGKBBXX:5:1116:18558:29184,J00121:27:H3GGKBBXX:5:1127:23013:13552,J00121:27:H3GGKBBXX:5:2114:28016:45818,J00121:27:H3GGKBBXX:5:2103:13849:48878,J00121:27:H3GGKBBXX:5:1211:24728:7873;sequence=TATAGTTAAATTACATATGATAGATTGA;start=330575;subtype=IES;support_ref=75;support_variant=42;type=IES;
scaffold51_56_with_IES	MILORD	internal_eliminated_sequence	331258	331301	.	.	.	ID=MILORD.56.331258.331301;Name=MILORD.56.331258.331301;bounded_by_ta=TRUE;common_boundary=Both;end=331301;ies_id=IESPGM.PTET51.1.56.313414;ies_left_dist=0;ies_min_dist=0;ies_right_dist=0;junction_seq=gctttagatcattggTAacatgaccaacatat;read_names=J00121:27:H3GGKBBXX:5:1228:12662:41229,J00121:27:H3GGKBBXX:5:1108:19015:37009,J00121:27:H3GGKBBXX:5:2228:31253:14467,J00121:27:H3GGKBBXX:5:2205:11109:19689,J00121:27:H3GGKBBXX:5:2219:6948:2774,J00121:27:H3GGKBBXX:5:2118:9272:40877,J00121:27:H3GGKBBXX:5:1208:5913:15856,J00121:27:H3GGKBBXX:5:1204:4290:36534,J00121:27:H3GGKBBXX:5:2211:20953:43216,J00121:27:H3GGKBBXX:5:2227:29894:16682,J00121:27:H3GGKBBXX:5:2210:24282:21342,J00121:27:H3GGKBBXX:5:1218:20080:36077,J00121:27:H3GGKBBXX:5:1119:17919:22977,J00121:27:H3GGKBBXX:5:2218:15605:7644,J00121:27:H3GGKBBXX:5:1218:10013:20041,J00121:27:H3GGKBBXX:5:2220:6329:40209,J00121:27:H3GGKBBXX:5:2121:29417:29536,J00121:27:H3GGKBBXX:5:1203:24596:20832,J00121:27:H3GGKBBXX:5:1204:24799:46786,J00121:27:H3GGKBBXX:5:2225:10531:9614,J00121:27:H3GGKBBXX:5:1213:8674:35796,J00121:27:H3GGKBBXX:5:2201:9080:38644,J00121:27:H3GGKBBXX:5:1109:13707:29360,J00121:27:H3GGKBBXX:5:2102:20720:9965,J00121:27:H3GGKBBXX:5:1113:20699:39963,J00121:27:H3GGKBBXX:5:2201:28929:10018,J00121:27:H3GGKBBXX:5:1207:18497:5622;sequence=TACAGTGAAATTGTAGAATTTATAATAAATTGATAGAATGTGTA;start=331258;subtype=IES;support_ref=3;support_variant=27;type=IES;
scaffold51_56_with_IES	MILORD	internal_eliminated_sequence	333035	333063	.	.	.	ID=MILORD.56.333035.333063;Name=MILORD.56.333035.333063;bounded_by_ta=TRUE;common_boundary=Both;end=333063;ies_id=IESPGM.PTET51.1.56.315147;ies_left_dist=0;ies_min_dist=0;ies_right_dist=0;junction_seq=tttatggatgaattgTActtaaaactctcctt;read_names=J00121:27:H3GGKBBXX:5:1119:12804:46399,J00121:27:H3GGKBBXX:5:1226:9090:20340,J00121:27:H3GGKBBXX:5:2223:23531:26828,J00121:27:H3GGKBBXX:5:1215:6837:6062,J00121:27:H3GGKBBXX:5:1228:16021:12445,J00121:27:H3GGKBBXX:5:1124:26200:5956,J00121:27:H3GGKBBXX:5:2214:15950:2756,J00121:27:H3GGKBBXX:5:2104:22556:28024,J00121:27:H3GGKBBXX:5:2210:15686:18230,J00121:27:H3GGKBBXX:5:1228:7151:7134,J00121:27:H3GGKBBXX:5:1120:14580:15926,J00121:27:H3GGKBBXX:5:2208:17797:2580,J00121:27:H3GGKBBXX:5:2113:28189:9930,J00121:27:H3GGKBBXX:5:2203:27387:3829,J00121:27:H3GGKBBXX:5:2119:11860:16243,J00121:27:H3GGKBBXX:5:1106:10815:22415,J00121:27:H3GGKBBXX:5:1123:13007:6202,J00121:27:H3GGKBBXX:5:2104:22617:41809,J00121:27:H3GGKBBXX:5:1119:16427:35550,J00121:27:H3GGKBBXX:5:1204:4665:10669,J00121:27:H3GGKBBXX:5:2128:31568:3688,J00121:27:H3GGKBBXX:5:1208:10916:18124,J00121:27:H3GGKBBXX:5:2213:20831:1297,J00121:27:H3GGKBBXX:5:1108:11515:42091,J00121:27:H3GGKBBXX:5:1126:21115:4989,J00121:27:H3GGKBBXX:5:2107:5518:14080,J00121:27:H3GGKBBXX:5:2107:8369:15785,J00121:27:H3GGKBBXX:5:1121:5609:20217,J00121:27:H3GGKBBXX:5:2203:14407:15522,J00121:27:H3GGKBBXX:5:2219:20456:48263,J00121:27:H3GGKBBXX:5:1224:9790:39594,J00121:27:H3GGKBBXX:5:1227:22293:16700,J00121:27:H3GGKBBXX:5:2226:2443:13992,J00121:27:H3GGKBBXX:5:2108:25591:11266,J00121:27:H3GGKBBXX:5:2222:6329:16331,J00121:27:H3GGKBBXX:5:1116:22668:38064,J00121:27:H3GGKBBXX:5:1213:18720:21307,J00121:27:H3GGKBBXX:5:2220:5477:5534,J00121:27:H3GGKBBXX:5:1212:25246:7961,J00121:27:H3GGKBBXX:5:1117:12855:22502,J00121:27:H3GGKBBXX:5:1103:25723:9948,J00121:27:H3GGKBBXX:5:2206:9739:20867,J00121:27:H3GGKBBXX:5:1117:3731:14713,J00121:27:H3GGKBBXX:5:2222:18893:45731,J00121:27:H3GGKBBXX:5:1221:10094:32806,J00121:27:H3GGKBBXX:5:1214:16772:31751,J00121:27:H3GGKBBXX:5:2201:2717:45520,J00121:27:H3GGKBBXX:5:1221:24819:16190,J00121:27:H3GGKBBXX:5:2115:1580:36024,J00121:27:H3GGKBBXX:5:1110:8075:43515,J00121:27:H3GGKBBXX:5:1122:12885:40877,J00121:27:H3GGKBBXX:5:1125:20029:10106,J00121:27:H3GGKBBXX:5:2216:15432:23909,J00121:27:H3GGKBBXX:5:2203:6492:7257,J00121:27:H3GGKBBXX:5:1126:12581:43269,J00121:27:H3GGKBBXX:5:2207:19837:35901;sequence=TATAGGAATTTAAAAAGAAATTTGAGTTG;start=333035;subtype=IES;support_ref=0;support_variant=56;type=IES;
scaffold51_56_with_IES	MILORD	internal_eliminated_sequence	334072	334100	.	.	.	ID=MILORD.56.334072.334100;Name=MILORD.56.334072.334100;bounded_by_ta=TRUE;common_boundary=Both;end=334100;ies_id=IESPGM.PTET51.1.56.316155;ies_left_dist=0;ies_min_dist=0;ies_right_dist=0;junction_seq=aagcccaataattagTAcaaagcaccaaaggc;read_names=J00121:27:H3GGKBBXX:5:1113:3549:19531,J00121:27:H3GGKBBXX:5:2213:2179:25034,J00121:27:H3GGKBBXX:5:1210:23033:24700,J00121:27:H3GGKBBXX:5:1114:10906:23241,J00121:27:H3GGKBBXX:5:2224:18700:47260,J00121:27:H3GGKBBXX:5:2222:11677:3231,J00121:27:H3GGKBBXX:5:2208:28189:13130,J00121:27:H3GGKBBXX:5:1119:6674:2475,J00121:27:H3GGKBBXX:5:1216:25357:7275,J00121:27:H3GGKBBXX:5:2109:22242:5112,J00121:27:H3GGKBBXX:5:2205:15483:17737,J00121:27:H3GGKBBXX:5:1202:14793:42495,J00121:27:H3GGKBBXX:5:2223:28625:24226,J00121:27:H3GGKBBXX:5:1228:7101:21289,J00121:27:H3GGKBBXX:5:2218:14925:10264,J00121:27:H3GGKBBXX:5:2106:27103:31576,J00121:27:H3GGKBBXX:5:1115:5325:39559,J00121:27:H3GGKBBXX:5:2119:12418:43304,J00121:27:H3GGKBBXX:5:2113:28625:41141,J00121:27:H3GGKBBXX:5:2222:27691:38996,J00121:27:H3GGKBBXX:5:1205:21430:33000,J00121:27:H3GGKBBXX:5:1128:27326:34389,J00121:27:H3GGKBBXX:5:2209:9800:24876,J00121:27:H3GGKBBXX:5:1115:5518:39752,J00121:27:H3GGKBBXX:5:2119:18994:998,J00121:27:H3GGKBBXX:5:2203:10927:3407,J00121:27:H3GGKBBXX:5:1227:27996:35057,J00121:27:H3GGKBBXX:5:2209:26514:23276,J00121:27:H3GGKBBXX:5:2116:5497:12849,J00121:27:H3GGKBBXX:5:1214:15209:38961;sequence=TATAGTTCTCATTTCCTTAACATTTCTTA;start=334072;subtype=IES;support_ref=33;support_variant=30;type=IES;
scaffold51_56_with_IES	MILORD	internal_eliminated_sequence	335042	335257	.	.	.	ID=MILORD.56.335042.335257;Name=MILORD.56.335042.335257;bounded_by_ta=TRUE;common_boundary=None;end=335257;ies_id=IESPGM.PTET51.1.56.317965;ies_left_dist=869;ies_min_dist=680;ies_right_dist=680;junction_seq=ttatcattaactaatTAatcattgattataag;read_names=J00121:27:H3GGKBBXX:5:2220:17147:12216;sequence=TATAATCATTGCATTCATTCTAACAATTTTCTTTTTTAAATTTAATAAAAAATTATTTAATATTTAAATCAATTTTATGGTTAATACATTATTTATAATCACAAAATCGAATTTTAATAATAAATCCTAATAAAATTTTTGATTTATTAGGATTTGCATTTTTGTTCTCTCCAAAATTTAATCAAGAATAACTTGTAAATTACTTTGATTTCACAA;start=335042;subtype=MAC;support_ref=107;support_variant=1;type=CRYPTIC;
scaffold51_56_with_IES	MILORD	internal_eliminated_sequence	335911	335937	.	.	.	ID=MILORD.56.335911.335937;Name=MILORD.56.335911.335937;bounded_by_ta=TRUE;common_boundary=Both;end=335937;ies_id=IESPGM.PTET51.1.56.317965;ies_left_dist=0;ies_min_dist=0;ies_right_dist=0;junction_seq=caattcaggtagatcTActtataaattgtgca;read_names=J00121:27:H3GGKBBXX:5:2104:16630:39594,J00121:27:H3GGKBBXX:5:1216:10206:41616,J00121:27:H3GGKBBXX:5:1225:18122:30855,J00121:27:H3GGKBBXX:5:2111:5964:28323,J00121:27:H3GGKBBXX:5:2201:30350:47964,J00121:27:H3GGKBBXX:5:2207:16153:31347,J00121:27:H3GGKBBXX:5:2221:8004:42231,J00121:27:H3GGKBBXX:5:2226:20029:18792,J00121:27:H3GGKBBXX:5:2222:16975:16313,J00121:27:H3GGKBBXX:5:2118:31771:20990,J00121:27:H3GGKBBXX:5:1211:6289:35848,J00121:27:H3GGKBBXX:5:1111:13220:33193,J00121:27:H3GGKBBXX:5:1122:8176:4725,J00121:27:H3GGKBBXX:5:2203:12814:40789,J00121:27:H3GGKBBXX:5:1104:15585:34160,J00121:27:H3GGKBBXX:5:1223:21054:41141,J00121:27:H3GGKBBXX:5:2223:13301:9209,J00121:27:H3GGKBBXX:5:2221:27103:43357,J00121:27:H3GGKBBXX:5:2117:8450:8541,J00121:27:H3GGKBBXX:5:1105:18314:36429,J00121:27:H3GGKBBXX:5:1122:14286:43339,J00121:27:H3GGKBBXX:5:2117:10998:8559;sequence=TATAGAAAAATGAATTAGAATTCCTTA;start=335911;subtype=IES;support_ref=78;support_variant=22;type=IES;
scaffold51_56_with_IES	MILORD	internal_eliminated_sequence	338728	338794	.	.	.	ID=MILORD.56.338728.338794;Name=MILORD.56.338728.338794;bounded_by_ta=TRUE;common_boundary=Both;end=338794;ies_id=IESPGM.PTET51.1.56.320755;ies_left_dist=0;ies_min_dist=0;ies_right_dist=0;junction_seq=ctcagaaaaatgaaaTAttttaatgattatga;read_names=J00121:27:H3GGKBBXX:5:1121:25936:42108,J00121:27:H3GGKBBXX:5:2219:17553:4866,J00121:27:H3GGKBBXX:5:2220:17086:24454,J00121:27:H3GGKBBXX:5:2225:17908:26687,J00121:27:H3GGKBBXX:5:1218:27214:10422,J00121:27:H3GGKBBXX:5:1218:15696:26301,J00121:27:H3GGKBBXX:5:1205:5264:12726,J00121:27:H3GGKBBXX:5:2209:20435:36587;sequence=TATTATAGAATTAATTCCTAATTTAATTGTAAACTTAAAATAAATAAGAAAATTAGCATACATACAA;start=338728;subtype=IES;support_ref=42;support_variant=8;type=IES;
scaffold51_56_with_IES	MILORD	internal_eliminated_sequence	338731	338756	.	.	.	ID=MILORD.56.338731.338756;Name=MILORD.56.338731.338756;bounded_by_ta=TRUE;common_boundary=None;end=338756;ies_id=IESPGM.PTET51.1.56.320755;ies_left_dist=-3;ies_min_dist=3;ies_right_dist=38;junction_seq=agaaaaatgaaatatTAaacttaaaataaata;read_names=J00121:27:H3GGKBBXX:5:1108:27509:35901,J00121:27:H3GGKBBXX:5:1108:27478:35954,J00121:27:H3GGKBBXX:5:2217:15524:5464,J00121:27:H3GGKBBXX:5:2121:18020:10633,J00121:27:H3GGKBBXX:5:2217:10450:36763,J00121:27:H3GGKBBXX:5:2106:29670:30503,J00121:27:H3GGKBBXX:5:1222:24911:40508,J00121:27:H3GGKBBXX:5:1103:19776:3055,J00121:27:H3GGKBBXX:5:1218:21004:9051,J00121:27:H3GGKBBXX:5:2215:22861:22749,J00121:27:H3GGKBBXX:5:1118:13575:3354,J00121:27:H3GGKBBXX:5:2203:26342:24700,J00121:27:H3GGKBBXX:5:2103:20760:34864;sequence=TATAGAATTAATTCCTAATTTAATTG;start=338731;subtype=INTERNAL;support_ref=57;support_variant=13;type=ALTERNATIVE;
scaffold51_56_with_IES	MILORD	internal_eliminated_sequence	343131	343211	.	.	.	ID=MILORD.56.343131.343211;Name=MILORD.56.343131.343211;bounded_by_ta=TRUE;common_boundary=Both;end=343211;ies_id=IESPGM.PTET51.1.56.325091;ies_left_dist=0;ies_min_dist=0;ies_right_dist=0;junction_seq=ttcttttacgattgaTAgctgcaaaaattaca;read_names=J00121:27:H3GGKBBXX:5:1116:13301:19548,J00121:27:H3GGKBBXX:5:1123:11424:6343,J00121:27:H3GGKBBXX:5:2214:22952:13974,J00121:27:H3GGKBBXX:5:1201:4087:16278,J00121:27:H3GGKBBXX:5:2221:6279:5903,J00121:27:H3GGKBBXX:5:1225:20192:18898,J00121:27:H3GGKBBXX:5:2227:6816:22837,J00121:27:H3GGKBBXX:5:1213:24099:21834,J00121:27:H3GGKBBXX:5:1204:3934:28780,J00121:27:H3GGKBBXX:5:2213:24688:41000,J00121:27:H3GGKBBXX:5:1113:18883:5270,J00121:27:H3GGKBBXX:5:1223:15848:24841,J00121:27:H3GGKBBXX:5:2220:10460:2809,J00121:27:H3GGKBBXX:5:2128:7151:29395,J00121:27:H3GGKBBXX:5:2116:28879:36903,J00121:27:H3GGKBBXX:5:2226:6147:41440,J00121:27:H3GGKBBXX:5:1228:5599:31769,J00121:27:H3GGKBBXX:5:1110:12144:25316,J00121:27:H3GGKBBXX:5:2205:22790:46223,J00121:27:H3GGKBBXX:5:2218:5223:3512,J00121:27:H3GGKBBXX:5:1120:16589:6783,J00121:27:H3GGKBBXX:5:2112:30279:48896,J00121:27:H3GGKBBXX:5:1103:18802:5306,J00121:27:H3GGKBBXX:5:1221:7111:41845,J00121:27:H3GGKBBXX:5:2221:26890:28182,J00121:27:H3GGKBBXX:5:2209:14418:1930,J00121:27:H3GGKBBXX:5:2122:30858:10124,J00121:27:H3GGKBBXX:5:1223:25530:23329,J00121:27:H3GGKBBXX:5:2116:22841:22116,J00121:27:H3GGKBBXX:5:1211:18193:17614,J00121:27:H3GGKBBXX:5:1118:12469:8330,J00121:27:H3GGKBBXX:5:1108:20161:14625,J00121:27:H3GGKBBXX:5:1106:20577:12708,J00121:27:H3GGKBBXX:5:2102:20618:34090,J00121:27:H3GGKBBXX:5:2102:24677:34407;sequence=TATAGAAATTCTGTATTATTTATTTATGAATTATTAATTTGATTAATATAATAAATGTAATATAAGTATTATGATCAATTA;start=343131;subtype=IES;support_ref=22;support_variant=35;type=IES;
scaffold51_56_with_IES	MILORD	internal_eliminated_sequence	344162	344208	.	.	.	ID=MILORD.56.344162.344208;Name=MILORD.56.344162.344208;bounded_by_ta=TRUE;common_boundary=Both;end=344208;ies_id=IESPGM.PTET51.1.56.326041;ies_left_dist=0;ies_min_dist=0;ies_right_dist=0;junction_seq=aatcagtaaaacatgTAtctaaacaagacatg;read_names=J00121:27:H3GGKBBXX:5:2226:14570:1279,J00121:27:H3GGKBBXX:5:2218:14793:38978,J00121:27:H3GGKBBXX:5:1216:30381:37818,J00121:27:H3GGKBBXX:5:1220:7933:38345,J00121:27:H3GGKBBXX:5:1206:26869:9403,J00121:27:H3GGKBBXX:5:2224:27478:14678,J00121:27:H3GGKBBXX:5:1101:12601:9684,J00121:27:H3GGKBBXX:5:2218:12642:8910,J00121:27:H3GGKBBXX:5:2207:20791:48983,J00121:27:H3GGKBBXX:5:2111:14722:27356,J00121:27:H3GGKBBXX:5:1206:15889:17597,J00121:27:H3GGKBBXX:5:1112:9425:5481,J00121:27:H3GGKBBXX:5:2221:21481:15258,J00121:27:H3GGKBBXX:5:1204:19350:37941,J00121:27:H3GGKBBXX:5:2101:11079:19320,J00121:27:H3GGKBBXX:5:1114:6847:44904,J00121:27:H3GGKBBXX:5:2124:16630:19373,J00121:27:H3GGKBBXX:5:1217:19816:7978,J00121:27:H3GGKBBXX:5:2104:13768:35374;sequence=TATTATGCGTATCACTGGATGATAGTTGAATATTAATGACTGCTCAA;start=344162;subtype=IES;support_ref=120;support_variant=19;type=IES;
scaffold51_56_with_IES	MILORD	internal_eliminated_sequence	344655	344683	.	.	.	ID=MILORD.56.344655.344683;Name=MILORD.56.344655.344683;bounded_by_ta=TRUE;common_boundary=Both;end=344683;ies_id=IESPGM.PTET51.1.56.326487;ies_left_dist=0;ies_min_dist=0;ies_right_dist=0;junction_seq=ctttgtaagtgagtgTAtcatctgactatttg;read_names=J00121:27:H3GGKBBXX:5:1210:8075:4725,J00121:27:H3GGKBBXX:5:1107:21826:43779,J00121:27:H3GGKBBXX:5:2218:31335:9086,J00121:27:H3GGKBBXX:5:1128:3021:38416,J00121:27:H3GGKBBXX:5:1122:21613:26916,J00121:27:H3GGKBBXX:5:2115:26474:21236,J00121:27:H3GGKBBXX:5:1205:24921:40104,J00121:27:H3GGKBBXX:5:1218:25834:35954,J00121:27:H3GGKBBXX:5:2116:27184:9913,J00121:27:H3GGKBBXX:5:1106:27184:38082,J00121:27:H3GGKBBXX:5:1205:31416:24982,J00121:27:H3GGKBBXX:5:1127:12357:45414,J00121:27:H3GGKBBXX:5:2120:18020:9789,J00121:27:H3GGKBBXX:5:1206:1661:10669,J00121:27:H3GGKBBXX:5:2104:23916:41669,J00121:27:H3GGKBBXX:5:1207:23135:29835,J00121:27:H3GGKBBXX:5:1128:16325:42372,J00121:27:H3GGKBBXX:5:1201:9029:48157,J00121:27:H3GGKBBXX:5:2126:11667:13377,J00121:27:H3GGKBBXX:5:2108:19015:10282,J00121:27:H3GGKBBXX:5:1209:30817:9807,J00121:27:H3GGKBBXX:5:1122:4087:26160,J00121:27:H3GGKBBXX:5:2205:12784:28639,J00121:27:H3GGKBBXX:5:1204:15757:19830,J00121:27:H3GGKBBXX:5:1106:15595:30767,J00121:27:H3GGKBBXX:5:2109:11048:40754,J00121:27:H3GGKBBXX:5:1105:6289:8277,J00121:27:H3GGKBBXX:5:1215:17076:31998,J00121:27:H3GGKBBXX:5:2107:11038:14959,J00121:27:H3GGKBBXX:5:2109:15077:19144,J00121:27:H3GGKBBXX:5:1206:12824:6167,J00121:27:H3GGKBBXX:5:1115:17959:31171,J00121:27:H3GGKBBXX:5:1225:26951:36903,J00121:27:H3GGKBBXX:5:2206:18548:27584,J00121:27:H3GGKBBXX:5:1103:4564:23645,J00121:27:H3GGKBBXX:5:1122:28402:1965,J00121:27:H3GGKBBXX:5:1122:5162:34248,J00121:27:H3GGKBBXX:5:1111:4726:21219,J00121:27:H3GGKBBXX:5:2105:25753:8805,J00121:27:H3GGKBBXX:5:1109:3945:12198,J00121:27:H3GGKBBXX:5:1223:25195:2316,J00121:27:H3GGKBBXX:5:2201:11505:22204,J00121:27:H3GGKBBXX:5:2228:21927:22221,J00121:27:H3GGKBBXX:5:1118:27387:33123,J00121:27:H3GGKBBXX:5:2121:22800:22502,J00121:27:H3GGKBBXX:5:2204:24596:46961,J00121:27:H3GGKBBXX:5:2228:7202:7328,J00121:27:H3GGKBBXX:5:1201:19938:45361,J00121:27:H3GGKBBXX:5:1210:7831:31312;sequence=TAAGGATAAAACCGAGATCAACCTATTTA;start=344655;subtype=IES;support_ref=24;support_variant=49;type=IES;
scaffold51_56_with_IES	MILORD	internal_eliminated_sequence	348490	348516	.	.	.	ID=MILORD.56.348490.348516;Name=MILORD.56.348490.348516;bounded_by_ta=TRUE;common_boundary=None;end=348516;ies_id=IESPGM.PTET51.1.56.330861;ies_left_dist=568;ies_min_dist=568;ies_right_dist=568;junction_seq=ttcaaaacccgattaTAcacttgcatatctat;read_names=J00121:27:H3GGKBBXX:5:1123:10754:23364,J00121:27:H3GGKBBXX:5:1101:10186:10352;sequence=TATAGATTTGTAATTTGTTCTTTTGTA;start=348490;subtype=MAC;support_ref=226;support_variant=2;type=CRYPTIC;
scaffold51_56_with_IES	MILORD	internal_eliminated_sequence	349058	349084	.	.	.	ID=MILORD.56.349058.349084;Name=MILORD.56.349058.349084;bounded_by_ta=TRUE;common_boundary=Both;end=349084;ies_id=IESPGM.PTET51.1.56.330861;ies_left_dist=0;ies_min_dist=0;ies_right_dist=0;junction_seq=ttggaaagttagaagTAcaaccagagatacct;read_names=J00121:27:H3GGKBBXX:5:2212:14752:35004,J00121:27:H3GGKBBXX:5:2226:24048:44570,J00121:27:H3GGKBBXX:5:1104:20456:31031,J00121:27:H3GGKBBXX:5:2109:19735:19900,J00121:27:H3GGKBBXX:5:1213:23175:37466,J00121:27:H3GGKBBXX:5:2218:28513:11020,J00121:27:H3GGKBBXX:5:1120:6806:24085,J00121:27:H3GGKBBXX:5:2207:7710:2826,J00121:27:H3GGKBBXX:5:2220:29873:6906,J00121:27:H3GGKBBXX:5:1125:4046:37835,J00121:27:H3GGKBBXX:5:1125:9161:41493,J00121:27:H3GGKBBXX:5:2106:29437:19021,J00121:27:H3GGKBBXX:5:2216:11830:21922,J00121:27:H3GGKBBXX:5:2128:4432:45080,J00121:27:H3GGKBBXX:5:2118:27022:45889,J00121:27:H3GGKBBXX:5:1220:4868:6906,J00121:27:H3GGKBBXX:5:2111:28128:10809,J00121:27:H3GGKBBXX:5:1121:19441:8312,J00121:27:H3GGKBBXX:5:2204:3123:14994,J00121:27:H3GGKBBXX:5:1203:18497:3336,J00121:27:H3GGKBBXX:5:1203:10521:21764,J00121:27:H3GGKBBXX:5:1211:16741:21360,J00121:27:H3GGKBBXX:5:2101:18284:16753,J00121:27:H3GGKBBXX:5:2209:19563:44289;sequence=TAGAGTAGATTAATTGATAATCGAGTG;start=349058;subtype=IES;support_ref=15;support_variant=24;type=IES;
scaffold51_56_with_IES	MILORD	internal_eliminated_sequence	351072	351101	.	.	.	ID=MILORD.56.351072.351101;Name=MILORD.56.351072.351101;bounded_by_ta=TRUE;common_boundary=Both;end=351101;ies_id=IESPGM.PTET51.1.56.332848;ies_left_dist=0;ies_min_dist=0;ies_right_dist=0;junction_seq=aagtaggctattaccTAgatacatcttcattt;read_names=J00121:27:H3GGKBBXX:5:2104:24819:25720,J00121:27:H3GGKBBXX:5:2201:4736:36921,J00121:27:H3GGKBBXX:5:1117:11332:41669,J00121:27:H3GGKBBXX:5:2222:12378:21500,J00121:27:H3GGKBBXX:5:2123:22394:29677,J00121:27:H3GGKBBXX:5:1128:28473:44675,J00121:27:H3GGKBBXX:5:1211:4005:10968,J00121:27:H3GGKBBXX:5:1128:15047:34952,J00121:27:H3GGKBBXX:5:1124:25591:43234,J00121:27:H3GGKBBXX:5:2109:27671:6431,J00121:27:H3GGKBBXX:5:1213:11028:25527,J00121:27:H3GGKBBXX:5:1204:17320:16102,J00121:27:H3GGKBBXX:5:1122:27245:29641,J00121:27:H3GGKBBXX:5:1115:20131:28182,J00121:27:H3GGKBBXX:5:2212:17036:21377,J00121:27:H3GGKBBXX:5:2222:32065:28428,J00121:27:H3GGKBBXX:5:1218:2493:38345,J00121:27:H3GGKBBXX:5:1115:23876:33545,J00121:27:H3GGKBBXX:5:1120:7953:33141,J00121:27:H3GGKBBXX:5:1216:2980:42038,J00121:27:H3GGKBBXX:5:2226:22029:47823,J00121:27:H3GGKBBXX:5:1125:31690:37660,J00121:27:H3GGKBBXX:5:1108:24738:10387,J00121:27:H3GGKBBXX:5:1220:4493:8928,J00121:27:H3GGKBBXX:5:1225:29163:17139,J00121:27:H3GGKBBXX:5:2211:8318:1736,J00121:27:H3GGKBBXX:5:2213:13809:35655,J00121:27:H3GGKBBXX:5:2206:19278:40174,J00121:27:H3GGKBBXX:5:2226:24657:18441,J00121:27:H3GGKBBXX:5:1106:5416:19777,J00121:27:H3GGKBBXX:5:2222:7578:19900,J00121:27:H3GGKBBXX:5:1228:29569:28639,J00121:27:H3GGKBBXX:5:1213:25773:1244,J00121:27:H3GGKBBXX:5:2214:19796:19478,J00121:27:H3GGKBBXX:5:1222:19207:18318,J00121:27:H3GGKBBXX:5:1218:25428:31312,J00121:27:H3GGKBBXX:5:2209:23277:33246,J00121:27:H3GGKBBXX:5:1123:14935:1595,J00121:27:H3GGKBBXX:5:2228:15463:45731,J00121:27:H3GGKBBXX:5:1109:16478:39576,J00121:27:H3GGKBBXX:5:2101:4939:25703;sequence=TATAGTATAAATATTGATTATTCTCAACTG;start=351072;subtype=IES;support_ref=0;support_variant=41;type=IES;
scaffold51_56_with_IES	MILORD	internal_eliminated_sequence	352615	352658	.	.	.	ID=MILORD.56.352615.352658;Name=MILORD.56.352615.352658;bounded_by_ta=TRUE;common_boundary=Both;end=352658;ies_id=IESPGM.PTET51.1.56.334361;ies_left_dist=0;ies_min_dist=0;ies_right_dist=0;junction_seq=ttaattatgtgatgaTAattgcaaatcttgtg;read_names=J00121:27:H3GGKBBXX:5:2104:6228:3459,J00121:27:H3GGKBBXX:5:1101:27488:47471,J00121:27:H3GGKBBXX:5:1206:6918:27654,J00121:27:H3GGKBBXX:5:1106:25367:11513,J00121:27:H3GGKBBXX:5:1201:21339:41915,J00121:27:H3GGKBBXX:5:1112:9333:35743,J00121:27:H3GGKBBXX:5:1226:6025:11442,J00121:27:H3GGKBBXX:5:1228:15037:46188,J00121:27:H3GGKBBXX:5:1106:5244:20674,J00121:27:H3GGKBBXX:5:1113:7567:21817,J00121:27:H3GGKBBXX:5:2224:8927:31277,J00121:27:H3GGKBBXX:5:2112:11353:47190,J00121:27:H3GGKBBXX:5:1207:28726:44341,J00121:27:H3GGKBBXX:5:2221:9891:13605,J00121:27:H3GGKBBXX:5:1206:10774:25685,J00121:27:H3GGKBBXX:5:2227:7385:33809,J00121:27:H3GGKBBXX:5:1108:21623:29677,J00121:27:H3GGKBBXX:5:1101:29782:39805,J00121:27:H3GGKBBXX:5:1227:15554:24788,J00121:27:H3GGKBBXX:5:2120:19705:20445;sequence=TACATTCAAAATATATATATTCATTAATGATATCTCAAATACTA;start=352615;subtype=IES;support_ref=81;support_variant=20;type=IES;
scaffold51_56_with_IES	MILORD	internal_eliminated_sequence	354631	354658	.	.	.	ID=MILORD.56.354631.354658;Name=MILORD.56.354631.354658;bounded_by_ta=TRUE;common_boundary=Both;end=354658;ies_id=IESPGM.PTET51.1.56.336333;ies_left_dist=0;ies_min_dist=0;ies_right_dist=0;junction_seq=tcctgcatagacagtTActttttaaaggataa;read_names=J00121:27:H3GGKBBXX:5:2208:7507:31523,J00121:27:H3GGKBBXX:5:1225:20983:4831,J00121:27:H3GGKBBXX:5:1207:24657:48438,J00121:27:H3GGKBBXX:5:2214:5619:15557,J00121:27:H3GGKBBXX:5:2217:26677:18740,J00121:27:H3GGKBBXX:5:2104:24566:36183,J00121:27:H3GGKBBXX:5:1222:28716:6624,J00121:27:H3GGKBBXX:5:1202:8582:16964,J00121:27:H3GGKBBXX:5:1124:29183:2439,J00121:27:H3GGKBBXX:5:1124:16873:16876,J00121:27:H3GGKBBXX:5:1207:21186:15698,J00121:27:H3GGKBBXX:5:1121:30736:26336,J00121:27:H3GGKBBXX:5:1212:30269:27707,J00121:27:H3GGKBBXX:5:2105:8065:7345,J00121:27:H3GGKBBXX:5:2208:28097:10194,J00121:27:H3GGKBBXX:5:2211:30776:6607,J00121:27:H3GGKBBXX:5:1114:3884:1261,J00121:27:H3GGKBBXX:5:2119:12439:41616,J00121:27:H3GGKBBXX:5:1104:24363:43040,J00121:27:H3GGKBBXX:5:2212:26250:25703,J00121:27:H3GGKBBXX:5:2211:20527:3090,J00121:27:H3GGKBBXX:5:1122:29092:31857,J00121:27:H3GGKBBXX:5:1225:25915:27936,J00121:27:H3GGKBBXX:5:1104:27945:22274,J00121:27:H3GGKBBXX:5:2224:3995:9508,J00121:27:H3GGKBBXX:5:1102:13058:48104,J00121:27:H3GGKBBXX:5:2223:8065:37624,J00121:27:H3GGKBBXX:5:1122:26027:39101,J00121:27:H3GGKBBXX:5:2223:12621:41475,J00121:27:H3GGKBBXX:5:1109:25327:47876,J00121:27:H3GGKBBXX:5:2210:5406:21061,J00121:27:H3GGKBBXX:5:2117:17026:10739,J00121:27:H3GGKBBXX:5:2116:3792:20726,J00121:27:H3GGKBBXX:5:2224:28757:40033,J00121:27:H3GGKBBXX:5:2212:31284:45959,J00121:27:H3GGKBBXX:5:1221:8856:16102,J00121:27:H3GGKBBXX:5:1101:25966:40367,J00121:27:H3GGKBBXX:5:2215:12307:4356,J00121:27:H3GGKBBXX:5:2113:23216:26002,J00121:27:H3GGKBBXX:5:2210:8877:2703,J00121:27:H3GGKBBXX:5:2225:21450:16471,J00121:27:H3GGKBBXX:5:2119:14590:21078,J00121:27:H3GGKBBXX:5:1202:12662:44007,J00121:27:H3GGKBBXX:5:2125:29731:17632,J00121:27:H3GGKBBXX:5:1214:3792:11794,J00121:27:H3GGKBBXX:5:1105:32045:13799,J00121:27:H3GGKBBXX:5:1102:14184:15557;sequence=TATAATTATTATCACTATTACTTCATTA;start=354631;subtype=IES;support_ref=60;support_variant=47;type=IES;
scaffold51_56_with_IES	MILORD	internal_eliminated_sequence	355501	355528	.	.	.	ID=MILORD.56.355501.355528;Name=MILORD.56.355501.355528;bounded_by_ta=TRUE;common_boundary=Both;end=355528;ies_id=IESPGM.PTET51.1.56.337175;ies_left_dist=0;ies_min_dist=0;ies_right_dist=0;junction_seq=ctccttcccaaattgTAccttccttgccatag;read_names=J00121:27:H3GGKBBXX:5:1219:10998:26353,J00121:27:H3GGKBBXX:5:2204:13301:17544,J00121:27:H3GGKBBXX:5:2104:23084:33440,J00121:27:H3GGKBBXX:5:1113:31548:6818,J00121:27:H3GGKBBXX:5:2104:15148:45713,J00121:27:H3GGKBBXX:5:2219:25824:13148,J00121:27:H3GGKBBXX:5:1207:3407:30362,J00121:27:H3GGKBBXX:5:2213:14052:29571,J00121:27:H3GGKBBXX:5:1102:9008:23118,J00121:27:H3GGKBBXX:5:2205:9891:36816,J00121:27:H3GGKBBXX:5:2213:14215:29606,J00121:27:H3GGKBBXX:5:2119:18193:5692,J00121:27:H3GGKBBXX:5:2228:21501:31154,J00121:27:H3GGKBBXX:5:1121:30563:21641,J00121:27:H3GGKBBXX:5:1215:20577:4831,J00121:27:H3GGKBBXX:5:1222:26342:33035;sequence=TACAGTTCTCATTCGTCTAACTCACTTG;start=355501;subtype=IES;support_ref=3;support_variant=16;type=IES;
scaffold51_56_with_IES	MILORD	internal_eliminated_sequence	355696	355744	.	.	.	ID=MILORD.56.355696.355744;Name=MILORD.56.355696.355744;bounded_by_ta=TRUE;common_boundary=Both;end=355744;ies_id=IESPGM.PTET51.1.56.337342;ies_left_dist=0;ies_min_dist=0;ies_right_dist=0;junction_seq=tttttttattaatatTAatgaaatttaataaa;read_names=J00121:27:H3GGKBBXX:5:1228:15950:15979,J00121:27:H3GGKBBXX:5:2202:16153:30749,J00121:27:H3GGKBBXX:5:1220:29092:6747,J00121:27:H3GGKBBXX:5:1207:27732:34354,J00121:27:H3GGKBBXX:5:2109:11150:48913,J00121:27:H3GGKBBXX:5:1210:28452:5780,J00121:27:H3GGKBBXX:5:1227:7162:25826,J00121:27:H3GGKBBXX:5:1124:19644:17350,J00121:27:H3GGKBBXX:5:2208:3305:16682,J00121:27:H3GGKBBXX:5:1106:24251:39295,J00121:27:H3GGKBBXX:5:1205:24251:16049,J00121:27:H3GGKBBXX:5:2202:17300:5130,J00121:27:H3GGKBBXX:5:2228:15341:13482,J00121:27:H3GGKBBXX:5:1117:16853:38504,J00121:27:H3GGKBBXX:5:1108:26575:2176,J00121:27:H3GGKBBXX:5:1218:25986:31294,J00121:27:H3GGKBBXX:5:2123:30959:5235,J00121:27:H3GGKBBXX:5:2222:13890:2668;sequence=TATAGTGCAACACATTTACATTTACTCAATTCACTATTCTAATCAACCA;start=355696;subtype=IES;support_ref=10;support_variant=18;type=IES;
scaffold51_56_with_IES	MILORD	internal_eliminated_sequence	356400	356501	.	.	.	ID=MILORD.56.356400.356501;Name=MILORD.56.356400.356501;bounded_by_ta=TRUE;common_boundary=Both;end=356501;ies_id=IESPGM.PTET51.1.56.337997;ies_left_dist=0;ies_min_dist=0;ies_right_dist=0;junction_seq=attaaggggaattgaTAgtaatccataatcaa;read_names=J00121:27:H3GGKBBXX:5:1224:22130:5728,J00121:27:H3GGKBBXX:5:1128:16691:23593,J00121:27:H3GGKBBXX:5:1225:25905:38609,J00121:27:H3GGKBBXX:5:1108:22698:5481,J00121:27:H3GGKBBXX:5:1225:26169:39137,J00121:27:H3GGKBBXX:5:1201:17939:10704,J00121:27:H3GGKBBXX:5:1113:29954:7539,J00121:27:H3GGKBBXX:5:2212:2656:10106,J00121:27:H3GGKBBXX:5:1127:22780:8928,J00121:27:H3GGKBBXX:5:1119:5304:27672,J00121:27:H3GGKBBXX:5:1220:16640:42460,J00121:27:H3GGKBBXX:5:1227:30614:26406,J00121:27:H3GGKBBXX:5:1204:5984:36622,J00121:27:H3GGKBBXX:5:2225:15524:32859,J00121:27:H3GGKBBXX:5:2118:27996:39594,J00121:27:H3GGKBBXX:5:1101:7314:17825,J00121:27:H3GGKBBXX:5:2219:24403:16911,J00121:27:H3GGKBBXX:5:1108:27965:33703,J00121:27:H3GGKBBXX:5:1104:27813:5692,J00121:27:H3GGKBBXX:5:1228:15209:20533,J00121:27:H3GGKBBXX:5:2224:28158:37519,J00121:27:H3GGKBBXX:5:2128:7933:46328,J00121:27:H3GGKBBXX:5:1111:28980:41440,J00121:27:H3GGKBBXX:5:1121:20912:14308,J00121:27:H3GGKBBXX:5:2213:7852:1701,J00121:27:H3GGKBBXX:5:2213:13545:3793,J00121:27:H3GGKBBXX:5:2214:22881:17509,J00121:27:H3GGKBBXX:5:1203:5446:46381,J00121:27:H3GGKBBXX:5:2111:18375:37554,J00121:27:H3GGKBBXX:5:1210:1438:11829,J00121:27:H3GGKBBXX:5:1224:17563:8119,J00121:27:H3GGKBBXX:5:2115:16731:35901,J00121:27:H3GGKBBXX:5:1117:24627:39172,J00121:27:H3GGKBBXX:5:2211:10307:24349,J00121:27:H3GGKBBXX:5:1113:15747:30011,J00121:27:H3GGKBBXX:5:1116:25479:26512,J00121:27:H3GGKBBXX:5:1203:17066:10317,J00121:27:H3GGKBBXX:5:2126:4188:9315,J00121:27:H3GGKBBXX:5:1112:4361:46715,J00121:27:H3GGKBBXX:5:2102:14012:12761,J00121:27:H3GGKBBXX:5:1112:10450:29413,J00121:27:H3GGKBBXX:5:2215:14428:36903,J00121:27:H3GGKBBXX:5:2214:2229:12673,J00121:27:H3GGKBBXX:5:2225:9039:48350,J00121:27:H3GGKBBXX:5:1117:24647:39207,J00121:27:H3GGKBBXX:5:2106:22597:10229,J00121:27:H3GGKBBXX:5:1102:23003:19935,J00121:27:H3GGKBBXX:5:1118:6796:14115,J00121:27:H3GGKBBXX:5:1107:17198:36640,J00121:27:H3GGKBBXX:5:2224:23490:28692;sequence=TACACTTAGCTTTAGAAAGAATGTTAGAGAAAGATGGAAATTATATAACATTTATTAAATATATATATATTAATTATAAATTCTATTATCACCAAACAACTG;start=356400;subtype=IES;support_ref=98;support_variant=50;type=IES;
scaffold51_56_with_IES	MILORD	internal_eliminated_sequence	357530	357584	.	.	.	ID=MILORD.56.357530.357584;Name=MILORD.56.357530.357584;bounded_by_ta=TRUE;common_boundary=Both;end=357584;ies_id=IESPGM.PTET51.1.56.339025;ies_left_dist=0;ies_min_dist=0;ies_right_dist=0;junction_seq=tggatcaagctttgaTAacactatgttcatta;read_names=J00121:27:H3GGKBBXX:5:2105:14245:3881,J00121:27:H3GGKBBXX:5:1106:24139:22327,J00121:27:H3GGKBBXX:5:1128:18294:36323,J00121:27:H3GGKBBXX:5:1204:12794:31154,J00121:27:H3GGKBBXX:5:1113:8501:7996,J00121:27:H3GGKBBXX:5:2101:29457:13113,J00121:27:H3GGKBBXX:5:2225:9881:28780,J00121:27:H3GGKBBXX:5:2124:28463:31892,J00121:27:H3GGKBBXX:5:1224:26372:35163,J00121:27:H3GGKBBXX:5:1211:5162:19302,J00121:27:H3GGKBBXX:5:1107:26453:18634,J00121:27:H3GGKBBXX:5:2220:28168:13060,J00121:27:H3GGKBBXX:5:1207:19512:33967,J00121:27:H3GGKBBXX:5:1117:5700:41932,J00121:27:H3GGKBBXX:5:2227:19857:25879,J00121:27:H3GGKBBXX:5:1204:20821:17139,J00121:27:H3GGKBBXX:5:2226:29011:46979,J00121:27:H3GGKBBXX:5:1120:27762:1314,J00121:27:H3GGKBBXX:5:2107:7009:3618,J00121:27:H3GGKBBXX:5:1202:8258:11372,J00121:27:H3GGKBBXX:5:2101:26585:31593,J00121:27:H3GGKBBXX:5:2205:10105:38381,J00121:27:H3GGKBBXX:5:2111:30097:20164,J00121:27:H3GGKBBXX:5:1223:21491:14607,J00121:27:H3GGKBBXX:5:1104:19441:25685,J00121:27:H3GGKBBXX:5:1118:24586:34213,J00121:27:H3GGKBBXX:5:2104:3660:5552,J00121:27:H3GGKBBXX:5:2228:11627:45695,J00121:27:H3GGKBBXX:5:1111:5670:32912,J00121:27:H3GGKBBXX:5:1119:18944:17298,J00121:27:H3GGKBBXX:5:2216:8968:14080,J00121:27:H3GGKBBXX:5:1104:5487:18810,J00121:27:H3GGKBBXX:5:1220:13210:27901,J00121:27:H3GGKBBXX:5:1209:25469:37712,J00121:27:H3GGKBBXX:5:2108:31395:12040,J00121:27:H3GGKBBXX:5:1213:18264:18335,J00121:27:H3GGKBBXX:5:1107:22800:16243,J00121:27:H3GGKBBXX:5:2128:24271:33879;sequence=TACAATTGTATTTATTCATATTTAATTCAAGTTTAATATTAATTAAATACTATTG;start=357530;subtype=IES;support_ref=46;support_variant=38;type=IES;
scaffold51_56_with_IES	MILORD	internal_eliminated_sequence	359308	359335	.	.	.	ID=MILORD.56.359308.359335;Name=MILORD.56.359308.359335;bounded_by_ta=TRUE;common_boundary=Both;end=359335;ies_id=IESPGM.PTET51.1.56.340748;ies_left_dist=0;ies_min_dist=0;ies_right_dist=0;junction_seq=ccttcttgaattaagTAcactcactatattgt;read_names=J00121:27:H3GGKBBXX:5:1220:29589:4690,J00121:27:H3GGKBBXX:5:1111:4624:30151,J00121:27:H3GGKBBXX:5:2228:22678:42196,J00121:27:H3GGKBBXX:5:1213:20253:46610,J00121:27:H3GGKBBXX:5:1114:10531:43656,J00121:27:H3GGKBBXX:5:1112:11099:40807,J00121:27:H3GGKBBXX:5:2210:23267:9455,J00121:27:H3GGKBBXX:5:1223:12560:32719,J00121:27:H3GGKBBXX:5:2224:22414:7802;sequence=TATTCTTACAACAATTCCTCTCTTATTA;start=359308;subtype=IES;support_ref=75;support_variant=9;type=IES;
scaffold51_56_with_IES	MILORD	internal_eliminated_sequence	359439	359466	.	.	.	ID=MILORD.56.359439.359466;Name=MILORD.56.359439.359466;bounded_by_ta=TRUE;common_boundary=Both;end=359466;ies_id=IESPGM.PTET51.1.56.340851;ies_left_dist=0;ies_min_dist=0;ies_right_dist=0;junction_seq=ctgattctaatcacgTAccatccactgatgtt;read_names=J00121:27:H3GGKBBXX:5:2217:20476:21008,J00121:27:H3GGKBBXX:5:1218:6563:29325,J00121:27:H3GGKBBXX:5:2119:2828:48808,J00121:27:H3GGKBBXX:5:2205:9577:19460,J00121:27:H3GGKBBXX:5:1205:7344:47946,J00121:27:H3GGKBBXX:5:2103:18558:43884,J00121:27:H3GGKBBXX:5:2110:24211:23575,J00121:27:H3GGKBBXX:5:1210:23571:19408,J00121:27:H3GGKBBXX:5:1218:18111:44060,J00121:27:H3GGKBBXX:5:2126:14286:12075,J00121:27:H3GGKBBXX:5:2117:32634:37466;sequence=TATGGTAATTTAACTAATACAATTACTA;start=359439;subtype=IES;support_ref=0;support_variant=11;type=IES;
scaffold51_56_with_IES	MILORD	internal_eliminated_sequence	359538	359567	.	.	.	ID=MILORD.56.359538.359567;Name=MILORD.56.359538.359567;bounded_by_ta=TRUE;common_boundary=Both;end=359567;ies_id=IESPGM.PTET51.1.56.340922;ies_left_dist=0;ies_min_dist=0;ies_right_dist=0;junction_seq=gttccaataatttagTAattagatcctagcac;read_names=J00121:27:H3GGKBBXX:5:2117:22952:9719,J00121:27:H3GGKBBXX:5:1112:26798:43779,J00121:27:H3GGKBBXX:5:1209:10318:41071,J00121:27:H3GGKBBXX:5:2126:5233:9930,J00121:27:H3GGKBBXX:5:2223:14184:12743,J00121:27:H3GGKBBXX:5:2227:4239:8207,J00121:27:H3GGKBBXX:5:2223:14742:38363,J00121:27:H3GGKBBXX:5:2204:19126:32103,J00121:27:H3GGKBBXX:5:2207:24657:16084,J00121:27:H3GGKBBXX:5:2105:5984:10950,J00121:27:H3GGKBBXX:5:2208:3853:17632,J00121:27:H3GGKBBXX:5:1108:18964:44552,J00121:27:H3GGKBBXX:5:2128:15635:8822,J00121:27:H3GGKBBXX:5:2208:4259:18335,J00121:27:H3GGKBBXX:5:1224:23084:31962,J00121:27:H3GGKBBXX:5:2115:19339:19285,J00121:27:H3GGKBBXX:5:1204:9384:44201,J00121:27:H3GGKBBXX:5:1108:20314:29237,J00121:27:H3GGKBBXX:5:1117:29477:19021;sequence=TATAGTCAAAACCTTAGTCTATATTGATTA;start=359538;subtype=IES;support_ref=0;support_variant=19;type=IES;
scaffold51_56_with_IES	MILORD	internal_eliminated_sequence	359984	360010	.	.	.	ID=MILORD.56.359984.360010;Name=MILORD.56.359984.360010;bounded_by_ta=TRUE;common_boundary=Both;end=360010;ies_id=IESPGM.PTET51.1.56.341338;ies_left_dist=0;ies_min_dist=0;ies_right_dist=0;junction_seq=tacctcatgattattTAcgtcattctttcagt;read_names=J00121:27:H3GGKBBXX:5:1117:3539:5868,J00121:27:H3GGKBBXX:5:1110:6106:2228,J00121:27:H3GGKBBXX:5:1105:19004:6783,J00121:27:H3GGKBBXX:5:1221:29082:18441,J00121:27:H3GGKBBXX:5:2204:9475:11407,J00121:27:H3GGKBBXX:5:1219:17137:8682,J00121:27:H3GGKBBXX:5:2225:21511:34793,J00121:27:H3GGKBBXX:5:2201:26037:40772,J00121:27:H3GGKBBXX:5:1222:16001:19091,J00121:27:H3GGKBBXX:5:1219:26088:28270;sequence=TATAATTCCTATACTATTTTCCAACTA;start=359984;subtype=IES;support_ref=36;support_variant=10;type=IES;
scaffold51_56_with_IES	MILORD	internal_eliminated_sequence	360077	360123	.	.	.	ID=MILORD.56.360077.360123;Name=MILORD.56.360077.360123;bounded_by_ta=TRUE;common_boundary=Both;end=360123;ies_id=IESPGM.PTET51.1.56.341404;ies_left_dist=0;ies_min_dist=0;ies_right_dist=0;junction_seq=tctccacccctacagTActccatcacaaagta;read_names=J00121:27:H3GGKBBXX:5:1107:9506:17087,J00121:27:H3GGKBBXX:5:1117:20628:44412,J00121:27:H3GGKBBXX:5:2226:24688:36605,J00121:27:H3GGKBBXX:5:1202:5518:39295,J00121:27:H3GGKBBXX:5:1115:21318:19970,J00121:27:H3GGKBBXX:5:2221:21663:1297,J00121:27:H3GGKBBXX:5:2216:17563:40156,J00121:27:H3GGKBBXX:5:2111:27844:1912,J00121:27:H3GGKBBXX:5:1128:15168:44693,J00121:27:H3GGKBBXX:5:1125:11738:43075,J00121:27:H3GGKBBXX:5:2215:3792:43093,J00121:27:H3GGKBBXX:5:1103:25195:2492,J00121:27:H3GGKBBXX:5:2223:6806:21096,J00121:27:H3GGKBBXX:5:2216:30056:35532,J00121:27:H3GGKBBXX:5:2204:4290:30837,J00121:27:H3GGKBBXX:5:1217:14722:9455,J00121:27:H3GGKBBXX:5:2222:27509:1824,J00121:27:H3GGKBBXX:5:2214:1732:28059,J00121:27:H3GGKBBXX:5:1201:6715:48052;sequence=TATTGTCGATTAACATTGCTATTAATTCCTTTAAATTATTCGTTCAA;start=360077;subtype=IES;support_ref=50;support_variant=19;type=IES;
scaffold51_56_with_IES	MILORD	internal_eliminated_sequence	360477	360507	.	.	.	ID=MILORD.56.360477.360507;Name=MILORD.56.360477.360507;bounded_by_ta=TRUE;common_boundary=Both;end=360507;ies_id=IESPGM.PTET51.1.56.341757;ies_left_dist=0;ies_min_dist=0;ies_right_dist=0;junction_seq=gtattaaaaatataaTAaaaagtttattctcc;read_names=J00121:27:H3GGKBBXX:5:2102:13271:30714,J00121:27:H3GGKBBXX:5:2110:9891:36253,J00121:27:H3GGKBBXX:5:2102:27570:41176,J00121:27:H3GGKBBXX:5:1125:16721:23786,J00121:27:H3GGKBBXX:5:2104:22364:39822,J00121:27:H3GGKBBXX:5:1225:4787:23751,J00121:27:H3GGKBBXX:5:2202:31943:24278,J00121:27:H3GGKBBXX:5:1123:9019:44552,J00121:27:H3GGKBBXX:5:1125:25763:7767,J00121:27:H3GGKBBXX:5:1212:15037:6449,J00121:27:H3GGKBBXX:5:2201:26342:30362,J00121:27:H3GGKBBXX:5:2215:5122:20674,J00121:27:H3GGKBBXX:5:1122:28980:6378,J00121:27:H3GGKBBXX:5:2101:5558:5675,J00121:27:H3GGKBBXX:5:2116:24454:16682,J00121:27:H3GGKBBXX:5:1206:9587:34213,J00121:27:H3GGKBBXX:5:1116:32390:41792,J00121:27:H3GGKBBXX:5:1211:16488:14730,J00121:27:H3GGKBBXX:5:1218:23916:7380,J00121:27:H3GGKBBXX:5:2124:19492:11354,J00121:27:H3GGKBBXX:5:1128:7212:6431,J00121:27:H3GGKBBXX:5:1218:28290:33352,J00121:27:H3GGKBBXX:5:2111:26606:8945,J00121:27:H3GGKBBXX:5:1115:26636:37343;sequence=TATAGTTAAATCCAACACCCTAATTTAACTA;start=360477;subtype=IES;support_ref=0;support_variant=24;type=IES;
scaffold51_56_with_IES	MILORD	internal_eliminated_sequence	361423	361450	.	.	.	ID=MILORD.56.361423.361450;Name=MILORD.56.361423.361450;bounded_by_ta=TRUE;common_boundary=None;end=361450;ies_id=IESPGM.PTET51.1.56.341757;ies_left_dist=-946;ies_min_dist=943;ies_right_dist=-943;junction_seq=ttttgatagtcgttgTAtttatgattaattta;read_names=J00121:27:H3GGKBBXX:5:1205:19999:21518,J00121:27:H3GGKBBXX:5:1225:15645:35075,J00121:27:H3GGKBBXX:5:1227:20182:19619;sequence=TATAAATAAAATTCTTCTATTTAACATA;start=361423;subtype=MAC;support_ref=109;support_variant=3;type=CRYPTIC;
scaffold51_56_with_IES	MILORD	internal_eliminated_sequence	363018	369447	.	.	.	ID=MILORD.56.363018.369447;Name=MILORD.56.363018.369447;bounded_by_ta=TRUE;common_boundary=None;end=369447;ies_id=IESPGM.PTET51.1.56.351143;ies_left_dist=6919;ies_min_dist=534;ies_right_dist=534;junction_seq=ttttattactatttaTAacaaggtagatttta;read_names=J00121:27:H3GGKBBXX:5:2120:25073:32912;sequence=TATTTATATTATAAATATTATTCTTATAATTATAATAGTAATCATTATTATTATTTAATTTAACACGATATAATATCATTATGATATGCCTAACGGTTGTTATAATAAAGATATTTTTACTTTTTCTTTTCTCTCTTATCAGACCTTAGATGCCTGAAACAATTCTTCCTAACGCTTCATAAAGGATATCTTTTTATTGATTGCAAGCCTTAAAATTATAGTAACATTTCAGAAGTATCAAAATTTGAATACCTAAATATTAAATGAAATCACTTGAAAATTATTTGCCATTTTTTTATATAAGTAATTATTAGATTTTTTTATTGAATTTCTTATAGGTTTTCAAAAGAAGCGATTTTCAATTTATTTTTTAACTGAATCAGTTTTCTGGATAATTTATTCAATCTTGGGGTGCCATAGTTTTTAGGATAGAATTTCTTAAATACCTTGGAAAATCATATAGGTTTTAAAATTAGATTTGCAGATTTAATTAAATTTATTGAAACCTTTTTAAATCTTTTTGTATAATTAGATGCAAAACATTAATAGATACGAAAGAATATATAAATTTTCTATAATTATATATAATTTATATAAGTGATTGTGATTTATTTTATAAATCATTACCCCAATTAATCTCCTTTTTTATCTTTTAGCATCTTCTCCAATTATAGTTCCAGGGGCTTCTTATCAAATCTGTATTCGCTTTGCTTATAACGGCTTTTTCTAATATATCATAAAAATTTATTCCATGATATTCAGACAAATGCTAAACTCCACATTTTCTATTGATATGAATTCTAAAAAATTTGTTTTCGATTAAATAGCATTGACTTCTCGAAAGTTTTCCCTTTAGATAATATAGATTTAAAATTTTAACTGCTTAAATTTGAATTCTTCATTATTTTAGGAAAAATTGATATCTTAACTTTTTAGTAATGTAAACGAAGGACTCAATATTGCGATAGGTCTAAATTGCTATTTATTAGGTTTATTTTGAAAGATTTATTAAAAGGAATTCTACAAAAAATTGGTTTGTTTTGCTGCTTGATCACTTCAGATATTTTTTGAATGAGGAAATATTTTTGTAATTGTTATTGAAAGTGTCTGCGATGCTACCATTGGAATTACTTTATTTACTCACATTTTTGTTATAATTCCTTAATTTCAACTTTGAAAGTAGAGGATGTATAAGGAATTATAGGGGGTATAGGTTTAGTTTTGACATAAGATTCAGTCTAGTTATATAATTATTATTATTATTTGCTTTTAAGGAACTAGATTTAAAAAAAAATCAATAATCATTTGCTATCACAAAAATTATAATATTTCAAGGTTCTTAAGTTTAGTCTTTATTTCTTTCTTTTTCTTCTTATTATGGATATCTCATTCTAGAAATTGTAATAATAAGTCTTATTCGATAAATAGGTGCTATTCTAGTATATGTTTGCAGGTTGCTCTTCTTTAGTGTTGATCATATGTTTTGCTACTACGCATAAATAATTATCTAATTCATCAGGTATTCTTGTATTAACTTTCTTATTCATTATTAATTCTAAAAACTGTTAAGAGAACTATTAGGAATACTTAATAGTTGTTTTAATAACATTCCTTTCATTAAATTCAATTTCAATTTTAGGATATCTAATTTTTCACACTAATTGCCTATTTATAATATAATCTTATAGCCTTTTTGGAAATCTTAATTCAAGAAATTTGCCAAGTGTACCAGCAGTTCTAGAAACCAATAATTTGTTAATCTATTAACTGCCAAAGGTATTGATTTCAGGATAGATAATGGTTTAAAATAAAGTGAAATTTATTTTGGACTATTAAAATCGCCACATATCCTACAAACAAATTATATGAGGGAAGTATTTTTTAATTATTTATAAAGTACTTGGCTTTACAAAGCTTATATTCCATAAACTTAATCTTATTTCATCATACCTAGTTGTGTTGGGGTAACTAATATAAAATCTTTATCTTAAATTTGAGTTACCAGTTTTCATCGAGATTTATCATTTGAGTTATTCACTAATTATCGTAAAAATCCTATATTGGTTTAATTAACATTTATTTATTTAAAGTATTAGGTTATGTTCTTAAAGTTTATTACATTCATTACCTATTTTCGTTCAGGTTTTTTAGGTTAACTTATTGTAAAATTAGTCTCTGGGGTTTTATATTTTTATATTTGCTATTTATTGGTTTTGTGGCTATAGACCAATAACAACTTTAAATTGAGGGTATTTTTAATATTTTTATTAATTTATATATTGTTAAATATTGTTATTAAATTTCTTATTTAGATATTCAATATGACATTCTAAGTAATGTTGTTTGATTCTAAACTAAGCAGGTTTGGAAGTAGTTGGTATTCAAGAAAATTCTTAATTTCTAAAAAGATACAGAATTTATCTTTGAGAGGATAGCTTAGGTTGAAAGGGTTTAAATTCATATACTTCTTAATGTATTCTTAGATTAATTTATTAGAGTAAATATATGATATTTTTTGGAAAGTAATGATATTTACAACTTCATATAAATTGATTATCTATCTTATAGGTAGCTATCATGTCTATAGATGAACAAAATAAAAGGTATCCAATGGATTATGAAAAATACTTAATTAAAAGAAGGAACCAAGAGTTTAAAATTTAGAGATGTTAAACTTGAATAGGATTAATCCCTTAGTTGGATGGAGGAGAGAGCTTAGATATTCGAAAATCCCAACTATAAACGTTAGCAGGAAAGTCATGAACAGGACAAAATATAAAGTTGCTCCTTAATTAATGTCTATTTGAAGTAATAATCCTTCAACAAGAGCATGCTTTATTAAATCCTTTCCGAAAAGGAGTTTATCTACGGTCTATTCAAAGAAGAATCAATTAAATTTGAAGATAAAGTAGAATAACCCCAGAAAAAATAAAGATGAATTATTTTCATTAATTAATAACACTTGAGTTTTAGATAACAGGCCATAAAAATATGACTGTAGAATTGAAAATTGCATAATAAATAATTTTACCAAATTGTAATACTCTACTTTTATTATTATTTATTAAGTAAAATGTTCCGAAAAAATGTATGTGTATAATTTGATCAATAACATCCGAATCACTTATTGTGACTTTTACACTTCAGGTTATCTAATCATTAATAAATTAAAATTTTTAAATTCTACCATGTATGAGGTGGCAATTATTTTCAATGAAAGAATATCACAAAATTTACTTTAATCGATTAGCAAATTGCTAAAAGACTTAGGATTTACATTGACTGTGATCACTCAAAACACATCAATAGTAATGATGCTTTATTTAAGAAATGTAAAACAATATTATATCAATAAATTAGAATGATCTACTTTTATAGACTCTCTCAGATCTGCATATTGAATTACCTAAATATTCCAAGAAATCCCATTAAGGATCTCTGATAGCTTAAAATAGAAAGAAATTTGAAAAGTATCGTCTATTCATTCGAATACGAGAATTCCTCGATAAAAACATAAAAGAAATTGAGTAATATTCCAAATTCAAGTATGATTAAAAGGAAAAGTTTTACAATTCCAAAAATGAATTGGAAATTGATTCTTATCTTAGAGAAATAGTTATATATTAGATTTTAGCGACAATAAAGAATAATATTTAAATCAATCCAGATAACAGTGGAGAGGAATTTCTATTTGTTGGCTTAAAATAATAAGGAGTGTTATTAGATATTTGTCCAATGAGAACATTTAGACATAGCACTTATAAAGAATTAAAATAATGTCTATAATTGAATGCTAATGTATTGGATTATTTAGTTGTGAGAATCAGATCTTAGATGGGTGAGCAAATAGCATTTTATTTTGGTTTTCTTCTTTATCTAATCAAGAACATGTTGATTTTGGTTGTTTTCGGAATGATCACATATTCTTTGGATGAATATTTTGGTTATGATGTTACAAAATCCCCATTTGAACCTTTGTATGCTACTTTAACGGTGTTGTGGGCTGCATATTTTGTAAGCTAATGGAACTAAAAATAAAAAGAATACCAAGTAAAATGGAGAAGCCATGGTAAGAACTATGATTATATGTCCTCTAAAATCGAGTTGTCTTTATTAAAATGTCTAAAACATAAAAAACATTTCGCCATCTAAGAATCAGTGAAGAAAATTATATATTCTAATGAAATGGATCCTGTAACTGGATTGAAGGTCTAAATAAAGTAGAATATATTCTCAATATATCTGAACTCAATTATTCGGATTATTGGGTATGTGATTGCTTTGGTAGTATTCCTTATAGTTTCTTTGAATATGAGAGGGTATGTGGATTCAAAATAATAATTATATATTGAATAGATTTAGATTCCTTATTGCAAGAATATTTATGTATCATACTTACTGGCCATTATCCATGTGGTAGTGGTCAATTACTTAAATAGTAAGTACAAATAAGTGTCCATTACAACCTCATTATCTGAAGATCACAAATGCTTATAAACCTTTGAGAGATCTCTCATCATAAAAAGATTTACATTTGAGATATTTTCAGCATTTTTCGATTTCTTCTATATTGGATTTGTGAATGATGATATCAATTAATTGAAACAAGAGATGATTCAAATGTTTATGGTGGATGAATTAAGAAGAATAATGACTGAAACCATCTTACCTTCCATTTCCAAATTAAGATTGATTAGATATGAAAAATCTATAGTGAAATCCTTACCTGAATCACAACAAGATACTATATGTTAAGAATTTCAATTGAATAATGGTGAGATGCAATAAGTTCTGTAAAGTTAATTGATCTCATGCTTTCTACCAAAGTATGAATCATTTGACGATTATTTGGAAATTATACTTAACTTTGGTTATGTATGCTTTTTCACATCAGCTGTCAGGATGGCTGGAATTGTAGTTACAACATTTTTGTTTATTGAATTCTTTTCAGATTATTATAAGATCTACCATCTATATTAGAAACCTTTTGCAGTCAAATCTAATTCTATTGGTCCCTGGACCAAAGCTATGGATATTATATGTGTTGTGAGTGTCTTTACAAATCTGATGTTGTTTTCTGTGGCCAGTGATTAAATAGTCAAATTCTTCCCCAACTTATTTGAAGAAACAAACTCTCAACCCTAAATAACCTAATCTCAGTATGATGAAATAGAGGATAATGAAATCAAAATCATGGTTACATCCTGTGGTTTATTAACTGCAAGACCACTTCCAAATAAGTCATCCTAAGCCACTTTAGTAGTTATATTACTAGAACACATTTTGTTAATTTTGATATACCTCATTAAGAAAGTCATAAATCTTCGTTAAACATGGGTTGACATCTATTTGAAAAGATAAGAATACAAGCGATCTTTAAAAGAATGATATCAAATTATATTTTAAATAAATTATATTCTATTTATCTTTAATGTCTTATACAATCATGCAAAAATTACAATCGTTTAATAATTAATGGGATAAGGTTCATCTTGCAGAAACCAAATCATTATTGTTTCTAATTTTCACCATCGAGATTCAGAAGATGAAGATGAACAAGATAATCAAAATCAAATACATCAACCTGAGTATTCTGATGAGAGTGAAAATTCTTTTATATAATCTTTAAATCAGTTTGAGCAATTTCAAAGGTAATAACAAGAAGCGTAAATAAGAGAAAGAGAAGAGATTCTTTGGAAACATGTTAAACTATTTGAACTTTTAATTTAAGCCTAATAAGAACAAATTATTTTGAATCGTTTTTTAGAAGAACTTTAAATAGAAGACAACTAAGATGAGGATCAATTAGAAATTAATATATCATTATTTTATAAGCAAAAACATGGACAACCAATTAATTATCCATGCAAACATGCTAAATGTCTTACAGTAGCTACTCTGAATTGTCATGGAAAGGTTAATTGCCAAAATGACTGCCCTTCATTTGCTATAAAGGATGCTGTATTTGATATCTCAAGGAATTAGATATTTTACAAACATGATCAAAATAAGTTTGGGAATTATGTGTCTATTTAAAAGCCAATTGATATGGCTTAGATATTAGATGATTCTTTGTCAAGATCAAATATGAATGAGAGCCAAAAAAATGAATTTTGCAAAAACTTTTCAAAAGTACTATGTTTAGAATTTATGAACTCAAAGAAATGAGCATTAGAAAGGTGATGAAAATTATACCCAAATTATACAATAGGTATAGTTATTTATCACTTTTTATTATTAAGAAATTATATTCTATTTAATTATTATATGATTTACGAGCCATAATATCTTCTAAATCTCATAATTTTAAATATCCTTAATTATGTATTAAAAATTGTAAAATAACAACTCTAAAATATAAGGAAGTTATCTGCATACACAAAGGTAACTTAAATATTCACACAATTATTGTCAAATTGAAATAGTTTAA;start=363018;subtype=MAC;support_ref=98;support_variant=1;type=CRYPTIC;
scaffold51_56_with_IES	MILORD	internal_eliminated_sequence	363024	366075	.	.	.	ID=MILORD.56.363024.366075;Name=MILORD.56.363024.366075;bounded_by_ta=TRUE;common_boundary=None;end=366075;ies_id=IESPGM.PTET51.1.56.345950;ies_left_dist=1677;ies_min_dist=1332;ies_right_dist=-1332;junction_seq=tactatttatatttaTAtttattaagtaaaat;read_names=J00121:27:H3GGKBBXX:5:2212:27904:12392;sequence=TATTATAAATATTATTCTTATAATTATAATAGTAATCATTATTATTATTTAATTTAACACGATATAATATCATTATGATATGCCTAACGGTTGTTATAATAAAGATATTTTTACTTTTTCTTTTCTCTCTTATCAGACCTTAGATGCCTGAAACAATTCTTCCTAACGCTTCATAAAGGATATCTTTTTATTGATTGCAAGCCTTAAAATTATAGTAACATTTCAGAAGTATCAAAATTTGAATACCTAAATATTAAATGAAATCACTTGAAAATTATTTGCCATTTTTTTATATAAGTAATTATTAGATTTTTTTATTGAATTTCTTATAGGTTTTCAAAAGAAGCGATTTTCAATTTATTTTTTAACTGAATCAGTTTTCTGGATAATTTATTCAATCTTGGGGTGCCATAGTTTTTAGGATAGAATTTCTTAAATACCTTGGAAAATCATATAGGTTTTAAAATTAGATTTGCAGATTTAATTAAATTTATTGAAACCTTTTTAAATCTTTTTGTATAATTAGATGCAAAACATTAATAGATACGAAAGAATATATAAATTTTCTATAATTATATATAATTTATATAAGTGATTGTGATTTATTTTATAAATCATTACCCCAATTAATCTCCTTTTTTATCTTTTAGCATCTTCTCCAATTATAGTTCCAGGGGCTTCTTATCAAATCTGTATTCGCTTTGCTTATAACGGCTTTTTCTAATATATCATAAAAATTTATTCCATGATATTCAGACAAATGCTAAACTCCACATTTTCTATTGATATGAATTCTAAAAAATTTGTTTTCGATTAAATAGCATTGACTTCTCGAAAGTTTTCCCTTTAGATAATATAGATTTAAAATTTTAACTGCTTAAATTTGAATTCTTCATTATTTTAGGAAAAATTGATATCTTAACTTTTTAGTAATGTAAACGAAGGACTCAATATTGCGATAGGTCTAAATTGCTATTTATTAGGTTTATTTTGAAAGATTTATTAAAAGGAATTCTACAAAAAATTGGTTTGTTTTGCTGCTTGATCACTTCAGATATTTTTTGAATGAGGAAATATTTTTGTAATTGTTATTGAAAGTGTCTGCGATGCTACCATTGGAATTACTTTATTTACTCACATTTTTGTTATAATTCCTTAATTTCAACTTTGAAAGTAGAGGATGTATAAGGAATTATAGGGGGTATAGGTTTAGTTTTGACATAAGATTCAGTCTAGTTATATAATTATTATTATTATTTGCTTTTAAGGAACTAGATTTAAAAAAAAATCAATAATCATTTGCTATCACAAAAATTATAATATTTCAAGGTTCTTAAGTTTAGTCTTTATTTCTTTCTTTTTCTTCTTATTATGGATATCTCATTCTAGAAATTGTAATAATAAGTCTTATTCGATAAATAGGTGCTATTCTAGTATATGTTTGCAGGTTGCTCTTCTTTAGTGTTGATCATATGTTTTGCTACTACGCATAAATAATTATCTAATTCATCAGGTATTCTTGTATTAACTTTCTTATTCATTATTAATTCTAAAAACTGTTAAGAGAACTATTAGGAATACTTAATAGTTGTTTTAATAACATTCCTTTCATTAAATTCAATTTCAATTTTAGGATATCTAATTTTTCACACTAATTGCCTATTTATAATATAATCTTATAGCCTTTTTGGAAATCTTAATTCAAGAAATTTGCCAAGTGTACCAGCAGTTCTAGAAACCAATAATTTGTTAATCTATTAACTGCCAAAGGTATTGATTTCAGGATAGATAATGGTTTAAAATAAAGTGAAATTTATTTTGGACTATTAAAATCGCCACATATCCTACAAACAAATTATATGAGGGAAGTATTTTTTAATTATTTATAAAGTACTTGGCTTTACAAAGCTTATATTCCATAAACTTAATCTTATTTCATCATACCTAGTTGTGTTGGGGTAACTAATATAAAATCTTTATCTTAAATTTGAGTTACCAGTTTTCATCGAGATTTATCATTTGAGTTATTCACTAATTATCGTAAAAATCCTATATTGGTTTAATTAACATTTATTTATTTAAAGTATTAGGTTATGTTCTTAAAGTTTATTACATTCATTACCTATTTTCGTTCAGGTTTTTTAGGTTAACTTATTGTAAAATTAGTCTCTGGGGTTTTATATTTTTATATTTGCTATTTATTGGTTTTGTGGCTATAGACCAATAACAACTTTAAATTGAGGGTATTTTTAATATTTTTATTAATTTATATATTGTTAAATATTGTTATTAAATTTCTTATTTAGATATTCAATATGACATTCTAAGTAATGTTGTTTGATTCTAAACTAAGCAGGTTTGGAAGTAGTTGGTATTCAAGAAAATTCTTAATTTCTAAAAAGATACAGAATTTATCTTTGAGAGGATAGCTTAGGTTGAAAGGGTTTAAATTCATATACTTCTTAATGTATTCTTAGATTAATTTATTAGAGTAAATATATGATATTTTTTGGAAAGTAATGATATTTACAACTTCATATAAATTGATTATCTATCTTATAGGTAGCTATCATGTCTATAGATGAACAAAATAAAAGGTATCCAATGGATTATGAAAAATACTTAATTAAAAGAAGGAACCAAGAGTTTAAAATTTAGAGATGTTAAACTTGAATAGGATTAATCCCTTAGTTGGATGGAGGAGAGAGCTTAGATATTCGAAAATCCCAACTATAAACGTTAGCAGGAAAGTCATGAACAGGACAAAATATAAAGTTGCTCCTTAATTAATGTCTATTTGAAGTAATAATCCTTCAACAAGAGCATGCTTTATTAAATCCTTTCCGAAAAGGAGTTTATCTACGGTCTATTCAAAGAAGAATCAATTAAATTTGAAGATAAAGTAGAATAACCCCAGAAAAAATAAAGATGAATTATTTTCATTAATTAATAACACTTGAGTTTTAGATAACAGGCCATAAAAATATGACTGTAGAATTGAAAATTGCATAATAAATAATTTTACCAAATTGTAATACTCTACTTTTATTAT;start=363024;subtype=EXTERNAL;support_ref=100;support_variant=1;type=ALTERNATIVE;
scaffold51_56_with_IES	MILORD	internal_eliminated_sequence	363024	365201	.	.	.	ID=MILORD.56.363024.365201;Name=MILORD.56.363024.365201;bounded_by_ta=TRUE;common_boundary=None;end=365201;ies_id=IESPGM.PTET51.1.56.345950;ies_left_dist=1677;ies_min_dist=458;ies_right_dist=-458;junction_seq=tactatttatatttaTAtatttttatatttgc;read_names=J00121:27:H3GGKBBXX:5:2222:22475:44552;sequence=TATTATAAATATTATTCTTATAATTATAATAGTAATCATTATTATTATTTAATTTAACACGATATAATATCATTATGATATGCCTAACGGTTGTTATAATAAAGATATTTTTACTTTTTCTTTTCTCTCTTATCAGACCTTAGATGCCTGAAACAATTCTTCCTAACGCTTCATAAAGGATATCTTTTTATTGATTGCAAGCCTTAAAATTATAGTAACATTTCAGAAGTATCAAAATTTGAATACCTAAATATTAAATGAAATCACTTGAAAATTATTTGCCATTTTTTTATATAAGTAATTATTAGATTTTTTTATTGAATTTCTTATAGGTTTTCAAAAGAAGCGATTTTCAATTTATTTTTTAACTGAATCAGTTTTCTGGATAATTTATTCAATCTTGGGGTGCCATAGTTTTTAGGATAGAATTTCTTAAATACCTTGGAAAATCATATAGGTTTTAAAATTAGATTTGCAGATTTAATTAAATTTATTGAAACCTTTTTAAATCTTTTTGTATAATTAGATGCAAAACATTAATAGATACGAAAGAATATATAAATTTTCTATAATTATATATAATTTATATAAGTGATTGTGATTTATTTTATAAATCATTACCCCAATTAATCTCCTTTTTTATCTTTTAGCATCTTCTCCAATTATAGTTCCAGGGGCTTCTTATCAAATCTGTATTCGCTTTGCTTATAACGGCTTTTTCTAATATATCATAAAAATTTATTCCATGATATTCAGACAAATGCTAAACTCCACATTTTCTATTGATATGAATTCTAAAAAATTTGTTTTCGATTAAATAGCATTGACTTCTCGAAAGTTTTCCCTTTAGATAATATAGATTTAAAATTTTAACTGCTTAAATTTGAATTCTTCATTATTTTAGGAAAAATTGATATCTTAACTTTTTAGTAATGTAAACGAAGGACTCAATATTGCGATAGGTCTAAATTGCTATTTATTAGGTTTATTTTGAAAGATTTATTAAAAGGAATTCTACAAAAAATTGGTTTGTTTTGCTGCTTGATCACTTCAGATATTTTTTGAATGAGGAAATATTTTTGTAATTGTTATTGAAAGTGTCTGCGATGCTACCATTGGAATTACTTTATTTACTCACATTTTTGTTATAATTCCTTAATTTCAACTTTGAAAGTAGAGGATGTATAAGGAATTATAGGGGGTATAGGTTTAGTTTTGACATAAGATTCAGTCTAGTTATATAATTATTATTATTATTTGCTTTTAAGGAACTAGATTTAAAAAAAAATCAATAATCATTTGCTATCACAAAAATTATAATATTTCAAGGTTCTTAAGTTTAGTCTTTATTTCTTTCTTTTTCTTCTTATTATGGATATCTCATTCTAGAAATTGTAATAATAAGTCTTATTCGATAAATAGGTGCTATTCTAGTATATGTTTGCAGGTTGCTCTTCTTTAGTGTTGATCATATGTTTTGCTACTACGCATAAATAATTATCTAATTCATCAGGTATTCTTGTATTAACTTTCTTATTCATTATTAATTCTAAAAACTGTTAAGAGAACTATTAGGAATACTTAATAGTTGTTTTAATAACATTCCTTTCATTAAATTCAATTTCAATTTTAGGATATCTAATTTTTCACACTAATTGCCTATTTATAATATAATCTTATAGCCTTTTTGGAAATCTTAATTCAAGAAATTTGCCAAGTGTACCAGCAGTTCTAGAAACCAATAATTTGTTAATCTATTAACTGCCAAAGGTATTGATTTCAGGATAGATAATGGTTTAAAATAAAGTGAAATTTATTTTGGACTATTAAAATCGCCACATATCCTACAAACAAATTATATGAGGGAAGTATTTTTTAATTATTTATAAAGTACTTGGCTTTACAAAGCTTATATTCCATAAACTTAATCTTATTTCATCATACCTAGTTGTGTTGGGGTAACTAATATAAAATCTTTATCTTAAATTTGAGTTACCAGTTTTCATCGAGATTTATCATTTGAGTTATTCACTAATTATCGTAAAAATCCTATATTGGTTTAATTAACATTTATTTATTTAAAGTATTAGGTTATGTTCTTAAAGTTTATTACATTCATTACCTATTTTCGTTCAGGTTTTTTAGGTTAACTTATTGTAAAATTAGTCTCTGGGGTTT;start=363024;subtype=EXTERNAL;support_ref=100;support_variant=1;type=ALTERNATIVE;
scaffold51_56_with_IES	MILORD	internal_eliminated_sequence	363024	365290	.	.	.	ID=MILORD.56.363024.365290;Name=MILORD.56.363024.365290;bounded_by_ta=TRUE;common_boundary=None;end=365290;ies_id=IESPGM.PTET51.1.56.345950;ies_left_dist=1677;ies_min_dist=547;ies_right_dist=-547;junction_seq=tactatttatatttaTAtatattgttaaatat;read_names=J00121:27:H3GGKBBXX:5:1113:13474:18863;sequence=TATTATAAATATTATTCTTATAATTATAATAGTAATCATTATTATTATTTAATTTAACACGATATAATATCATTATGATATGCCTAACGGTTGTTATAATAAAGATATTTTTACTTTTTCTTTTCTCTCTTATCAGACCTTAGATGCCTGAAACAATTCTTCCTAACGCTTCATAAAGGATATCTTTTTATTGATTGCAAGCCTTAAAATTATAGTAACATTTCAGAAGTATCAAAATTTGAATACCTAAATATTAAATGAAATCACTTGAAAATTATTTGCCATTTTTTTATATAAGTAATTATTAGATTTTTTTATTGAATTTCTTATAGGTTTTCAAAAGAAGCGATTTTCAATTTATTTTTTAACTGAATCAGTTTTCTGGATAATTTATTCAATCTTGGGGTGCCATAGTTTTTAGGATAGAATTTCTTAAATACCTTGGAAAATCATATAGGTTTTAAAATTAGATTTGCAGATTTAATTAAATTTATTGAAACCTTTTTAAATCTTTTTGTATAATTAGATGCAAAACATTAATAGATACGAAAGAATATATAAATTTTCTATAATTATATATAATTTATATAAGTGATTGTGATTTATTTTATAAATCATTACCCCAATTAATCTCCTTTTTTATCTTTTAGCATCTTCTCCAATTATAGTTCCAGGGGCTTCTTATCAAATCTGTATTCGCTTTGCTTATAACGGCTTTTTCTAATATATCATAAAAATTTATTCCATGATATTCAGACAAATGCTAAACTCCACATTTTCTATTGATATGAATTCTAAAAAATTTGTTTTCGATTAAATAGCATTGACTTCTCGAAAGTTTTCCCTTTAGATAATATAGATTTAAAATTTTAACTGCTTAAATTTGAATTCTTCATTATTTTAGGAAAAATTGATATCTTAACTTTTTAGTAATGTAAACGAAGGACTCAATATTGCGATAGGTCTAAATTGCTATTTATTAGGTTTATTTTGAAAGATTTATTAAAAGGAATTCTACAAAAAATTGGTTTGTTTTGCTGCTTGATCACTTCAGATATTTTTTGAATGAGGAAATATTTTTGTAATTGTTATTGAAAGTGTCTGCGATGCTACCATTGGAATTACTTTATTTACTCACATTTTTGTTATAATTCCTTAATTTCAACTTTGAAAGTAGAGGATGTATAAGGAATTATAGGGGGTATAGGTTTAGTTTTGACATAAGATTCAGTCTAGTTATATAATTATTATTATTATTTGCTTTTAAGGAACTAGATTTAAAAAAAAATCAATAATCATTTGCTATCACAAAAATTATAATATTTCAAGGTTCTTAAGTTTAGTCTTTATTTCTTTCTTTTTCTTCTTATTATGGATATCTCATTCTAGAAATTGTAATAATAAGTCTTATTCGATAAATAGGTGCTATTCTAGTATATGTTTGCAGGTTGCTCTTCTTTAGTGTTGATCATATGTTTTGCTACTACGCATAAATAATTATCTAATTCATCAGGTATTCTTGTATTAACTTTCTTATTCATTATTAATTCTAAAAACTGTTAAGAGAACTATTAGGAATACTTAATAGTTGTTTTAATAACATTCCTTTCATTAAATTCAATTTCAATTTTAGGATATCTAATTTTTCACACTAATTGCCTATTTATAATATAATCTTATAGCCTTTTTGGAAATCTTAATTCAAGAAATTTGCCAAGTGTACCAGCAGTTCTAGAAACCAATAATTTGTTAATCTATTAACTGCCAAAGGTATTGATTTCAGGATAGATAATGGTTTAAAATAAAGTGAAATTTATTTTGGACTATTAAAATCGCCACATATCCTACAAACAAATTATATGAGGGAAGTATTTTTTAATTATTTATAAAGTACTTGGCTTTACAAAGCTTATATTCCATAAACTTAATCTTATTTCATCATACCTAGTTGTGTTGGGGTAACTAATATAAAATCTTTATCTTAAATTTGAGTTACCAGTTTTCATCGAGATTTATCATTTGAGTTATTCACTAATTATCGTAAAAATCCTATATTGGTTTAATTAACATTTATTTATTTAAAGTATTAGGTTATGTTCTTAAAGTTTATTACATTCATTACCTATTTTCGTTCAGGTTTTTTAGGTTAACTTATTGTAAAATTAGTCTCTGGGGTTTTATATTTTTATATTTGCTATTTATTGGTTTTGTGGCTATAGACCAATAACAACTTTAAATTGAGGGTATTTTTAATATTTTTATTAATT;start=363024;subtype=EXTERNAL;support_ref=100;support_variant=1;type=ALTERNATIVE;
scaffold51_56_with_IES	MILORD	internal_eliminated_sequence	363036	365292	.	.	.	ID=MILORD.56.363036.365292;Name=MILORD.56.363036.365292;bounded_by_ta=TRUE;common_boundary=None;end=365292;ies_id=IESPGM.PTET51.1.56.345950;ies_left_dist=1665;ies_min_dist=549;ies_right_dist=-549;junction_seq=ttatattataaatatTAtattgttaaatattg;read_names=J00121:27:H3GGKBBXX:5:2104:13474:13588;sequence=TATTCTTATAATTATAATAGTAATCATTATTATTATTTAATTTAACACGATATAATATCATTATGATATGCCTAACGGTTGTTATAATAAAGATATTTTTACTTTTTCTTTTCTCTCTTATCAGACCTTAGATGCCTGAAACAATTCTTCCTAACGCTTCATAAAGGATATCTTTTTATTGATTGCAAGCCTTAAAATTATAGTAACATTTCAGAAGTATCAAAATTTGAATACCTAAATATTAAATGAAATCACTTGAAAATTATTTGCCATTTTTTTATATAAGTAATTATTAGATTTTTTTATTGAATTTCTTATAGGTTTTCAAAAGAAGCGATTTTCAATTTATTTTTTAACTGAATCAGTTTTCTGGATAATTTATTCAATCTTGGGGTGCCATAGTTTTTAGGATAGAATTTCTTAAATACCTTGGAAAATCATATAGGTTTTAAAATTAGATTTGCAGATTTAATTAAATTTATTGAAACCTTTTTAAATCTTTTTGTATAATTAGATGCAAAACATTAATAGATACGAAAGAATATATAAATTTTCTATAATTATATATAATTTATATAAGTGATTGTGATTTATTTTATAAATCATTACCCCAATTAATCTCCTTTTTTATCTTTTAGCATCTTCTCCAATTATAGTTCCAGGGGCTTCTTATCAAATCTGTATTCGCTTTGCTTATAACGGCTTTTTCTAATATATCATAAAAATTTATTCCATGATATTCAGACAAATGCTAAACTCCACATTTTCTATTGATATGAATTCTAAAAAATTTGTTTTCGATTAAATAGCATTGACTTCTCGAAAGTTTTCCCTTTAGATAATATAGATTTAAAATTTTAACTGCTTAAATTTGAATTCTTCATTATTTTAGGAAAAATTGATATCTTAACTTTTTAGTAATGTAAACGAAGGACTCAATATTGCGATAGGTCTAAATTGCTATTTATTAGGTTTATTTTGAAAGATTTATTAAAAGGAATTCTACAAAAAATTGGTTTGTTTTGCTGCTTGATCACTTCAGATATTTTTTGAATGAGGAAATATTTTTGTAATTGTTATTGAAAGTGTCTGCGATGCTACCATTGGAATTACTTTATTTACTCACATTTTTGTTATAATTCCTTAATTTCAACTTTGAAAGTAGAGGATGTATAAGGAATTATAGGGGGTATAGGTTTAGTTTTGACATAAGATTCAGTCTAGTTATATAATTATTATTATTATTTGCTTTTAAGGAACTAGATTTAAAAAAAAATCAATAATCATTTGCTATCACAAAAATTATAATATTTCAAGGTTCTTAAGTTTAGTCTTTATTTCTTTCTTTTTCTTCTTATTATGGATATCTCATTCTAGAAATTGTAATAATAAGTCTTATTCGATAAATAGGTGCTATTCTAGTATATGTTTGCAGGTTGCTCTTCTTTAGTGTTGATCATATGTTTTGCTACTACGCATAAATAATTATCTAATTCATCAGGTATTCTTGTATTAACTTTCTTATTCATTATTAATTCTAAAAACTGTTAAGAGAACTATTAGGAATACTTAATAGTTGTTTTAATAACATTCCTTTCATTAAATTCAATTTCAATTTTAGGATATCTAATTTTTCACACTAATTGCCTATTTATAATATAATCTTATAGCCTTTTTGGAAATCTTAATTCAAGAAATTTGCCAAGTGTACCAGCAGTTCTAGAAACCAATAATTTGTTAATCTATTAACTGCCAAAGGTATTGATTTCAGGATAGATAATGGTTTAAAATAAAGTGAAATTTATTTTGGACTATTAAAATCGCCACATATCCTACAAACAAATTATATGAGGGAAGTATTTTTTAATTATTTATAAAGTACTTGGCTTTACAAAGCTTATATTCCATAAACTTAATCTTATTTCATCATACCTAGTTGTGTTGGGGTAACTAATATAAAATCTTTATCTTAAATTTGAGTTACCAGTTTTCATCGAGATTTATCATTTGAGTTATTCACTAATTATCGTAAAAATCCTATATTGGTTTAATTAACATTTATTTATTTAAAGTATTAGGTTATGTTCTTAAAGTTTATTACATTCATTACCTATTTTCGTTCAGGTTTTTTAGGTTAACTTATTGTAAAATTAGTCTCTGGGGTTTTATATTTTTATATTTGCTATTTATTGGTTTTGTGGCTATAGACCAATAACAACTTTAAATTGAGGGTATTTTTAATATTTTTATTAATTTA;start=363036;subtype=EXTERNAL;support_ref=92;support_variant=1;type=ALTERNATIVE;
scaffold51_56_with_IES	MILORD	internal_eliminated_sequence	363042	365294	.	.	.	ID=MILORD.56.363042.365294;Name=MILORD.56.363042.365294;bounded_by_ta=TRUE;common_boundary=None;end=365294;ies_id=IESPGM.PTET51.1.56.345950;ies_left_dist=1659;ies_min_dist=551;ies_right_dist=-551;junction_seq=tataaatattattctTAttgttaaatattgtt;read_names=J00121:27:H3GGKBBXX:5:1118:7628:33563;sequence=TATAATTATAATAGTAATCATTATTATTATTTAATTTAACACGATATAATATCATTATGATATGCCTAACGGTTGTTATAATAAAGATATTTTTACTTTTTCTTTTCTCTCTTATCAGACCTTAGATGCCTGAAACAATTCTTCCTAACGCTTCATAAAGGATATCTTTTTATTGATTGCAAGCCTTAAAATTATAGTAACATTTCAGAAGTATCAAAATTTGAATACCTAAATATTAAATGAAATCACTTGAAAATTATTTGCCATTTTTTTATATAAGTAATTATTAGATTTTTTTATTGAATTTCTTATAGGTTTTCAAAAGAAGCGATTTTCAATTTATTTTTTAACTGAATCAGTTTTCTGGATAATTTATTCAATCTTGGGGTGCCATAGTTTTTAGGATAGAATTTCTTAAATACCTTGGAAAATCATATAGGTTTTAAAATTAGATTTGCAGATTTAATTAAATTTATTGAAACCTTTTTAAATCTTTTTGTATAATTAGATGCAAAACATTAATAGATACGAAAGAATATATAAATTTTCTATAATTATATATAATTTATATAAGTGATTGTGATTTATTTTATAAATCATTACCCCAATTAATCTCCTTTTTTATCTTTTAGCATCTTCTCCAATTATAGTTCCAGGGGCTTCTTATCAAATCTGTATTCGCTTTGCTTATAACGGCTTTTTCTAATATATCATAAAAATTTATTCCATGATATTCAGACAAATGCTAAACTCCACATTTTCTATTGATATGAATTCTAAAAAATTTGTTTTCGATTAAATAGCATTGACTTCTCGAAAGTTTTCCCTTTAGATAATATAGATTTAAAATTTTAACTGCTTAAATTTGAATTCTTCATTATTTTAGGAAAAATTGATATCTTAACTTTTTAGTAATGTAAACGAAGGACTCAATATTGCGATAGGTCTAAATTGCTATTTATTAGGTTTATTTTGAAAGATTTATTAAAAGGAATTCTACAAAAAATTGGTTTGTTTTGCTGCTTGATCACTTCAGATATTTTTTGAATGAGGAAATATTTTTGTAATTGTTATTGAAAGTGTCTGCGATGCTACCATTGGAATTACTTTATTTACTCACATTTTTGTTATAATTCCTTAATTTCAACTTTGAAAGTAGAGGATGTATAAGGAATTATAGGGGGTATAGGTTTAGTTTTGACATAAGATTCAGTCTAGTTATATAATTATTATTATTATTTGCTTTTAAGGAACTAGATTTAAAAAAAAATCAATAATCATTTGCTATCACAAAAATTATAATATTTCAAGGTTCTTAAGTTTAGTCTTTATTTCTTTCTTTTTCTTCTTATTATGGATATCTCATTCTAGAAATTGTAATAATAAGTCTTATTCGATAAATAGGTGCTATTCTAGTATATGTTTGCAGGTTGCTCTTCTTTAGTGTTGATCATATGTTTTGCTACTACGCATAAATAATTATCTAATTCATCAGGTATTCTTGTATTAACTTTCTTATTCATTATTAATTCTAAAAACTGTTAAGAGAACTATTAGGAATACTTAATAGTTGTTTTAATAACATTCCTTTCATTAAATTCAATTTCAATTTTAGGATATCTAATTTTTCACACTAATTGCCTATTTATAATATAATCTTATAGCCTTTTTGGAAATCTTAATTCAAGAAATTTGCCAAGTGTACCAGCAGTTCTAGAAACCAATAATTTGTTAATCTATTAACTGCCAAAGGTATTGATTTCAGGATAGATAATGGTTTAAAATAAAGTGAAATTTATTTTGGACTATTAAAATCGCCACATATCCTACAAACAAATTATATGAGGGAAGTATTTTTTAATTATTTATAAAGTACTTGGCTTTACAAAGCTTATATTCCATAAACTTAATCTTATTTCATCATACCTAGTTGTGTTGGGGTAACTAATATAAAATCTTTATCTTAAATTTGAGTTACCAGTTTTCATCGAGATTTATCATTTGAGTTATTCACTAATTATCGTAAAAATCCTATATTGGTTTAATTAACATTTATTTATTTAAAGTATTAGGTTATGTTCTTAAAGTTTATTACATTCATTACCTATTTTCGTTCAGGTTTTTTAGGTTAACTTATTGTAAAATTAGTCTCTGGGGTTTTATATTTTTATATTTGCTATTTATTGGTTTTGTGGCTATAGACCAATAACAACTTTAAATTGAGGGTATTTTTAATATTTTTATTAATTTATA;start=363042;subtype=EXTERNAL;support_ref=95;support_variant=1;type=ALTERNATIVE;
scaffold51_56_with_IES	MILORD	internal_eliminated_sequence	363042	365304	.	.	.	ID=MILORD.56.363042.365304;Name=MILORD.56.363042.365304;bounded_by_ta=TRUE;common_boundary=None;end=365304;ies_id=IESPGM.PTET51.1.56.345950;ies_left_dist=1659;ies_min_dist=561;ies_right_dist=-561;junction_seq=tataaatattattctTAttgttattaaatttc;read_names=J00121:27:H3GGKBBXX:5:1215:7912:34899;sequence=TATAATTATAATAGTAATCATTATTATTATTTAATTTAACACGATATAATATCATTATGATATGCCTAACGGTTGTTATAATAAAGATATTTTTACTTTTTCTTTTCTCTCTTATCAGACCTTAGATGCCTGAAACAATTCTTCCTAACGCTTCATAAAGGATATCTTTTTATTGATTGCAAGCCTTAAAATTATAGTAACATTTCAGAAGTATCAAAATTTGAATACCTAAATATTAAATGAAATCACTTGAAAATTATTTGCCATTTTTTTATATAAGTAATTATTAGATTTTTTTATTGAATTTCTTATAGGTTTTCAAAAGAAGCGATTTTCAATTTATTTTTTAACTGAATCAGTTTTCTGGATAATTTATTCAATCTTGGGGTGCCATAGTTTTTAGGATAGAATTTCTTAAATACCTTGGAAAATCATATAGGTTTTAAAATTAGATTTGCAGATTTAATTAAATTTATTGAAACCTTTTTAAATCTTTTTGTATAATTAGATGCAAAACATTAATAGATACGAAAGAATATATAAATTTTCTATAATTATATATAATTTATATAAGTGATTGTGATTTATTTTATAAATCATTACCCCAATTAATCTCCTTTTTTATCTTTTAGCATCTTCTCCAATTATAGTTCCAGGGGCTTCTTATCAAATCTGTATTCGCTTTGCTTATAACGGCTTTTTCTAATATATCATAAAAATTTATTCCATGATATTCAGACAAATGCTAAACTCCACATTTTCTATTGATATGAATTCTAAAAAATTTGTTTTCGATTAAATAGCATTGACTTCTCGAAAGTTTTCCCTTTAGATAATATAGATTTAAAATTTTAACTGCTTAAATTTGAATTCTTCATTATTTTAGGAAAAATTGATATCTTAACTTTTTAGTAATGTAAACGAAGGACTCAATATTGCGATAGGTCTAAATTGCTATTTATTAGGTTTATTTTGAAAGATTTATTAAAAGGAATTCTACAAAAAATTGGTTTGTTTTGCTGCTTGATCACTTCAGATATTTTTTGAATGAGGAAATATTTTTGTAATTGTTATTGAAAGTGTCTGCGATGCTACCATTGGAATTACTTTATTTACTCACATTTTTGTTATAATTCCTTAATTTCAACTTTGAAAGTAGAGGATGTATAAGGAATTATAGGGGGTATAGGTTTAGTTTTGACATAAGATTCAGTCTAGTTATATAATTATTATTATTATTTGCTTTTAAGGAACTAGATTTAAAAAAAAATCAATAATCATTTGCTATCACAAAAATTATAATATTTCAAGGTTCTTAAGTTTAGTCTTTATTTCTTTCTTTTTCTTCTTATTATGGATATCTCATTCTAGAAATTGTAATAATAAGTCTTATTCGATAAATAGGTGCTATTCTAGTATATGTTTGCAGGTTGCTCTTCTTTAGTGTTGATCATATGTTTTGCTACTACGCATAAATAATTATCTAATTCATCAGGTATTCTTGTATTAACTTTCTTATTCATTATTAATTCTAAAAACTGTTAAGAGAACTATTAGGAATACTTAATAGTTGTTTTAATAACATTCCTTTCATTAAATTCAATTTCAATTTTAGGATATCTAATTTTTCACACTAATTGCCTATTTATAATATAATCTTATAGCCTTTTTGGAAATCTTAATTCAAGAAATTTGCCAAGTGTACCAGCAGTTCTAGAAACCAATAATTTGTTAATCTATTAACTGCCAAAGGTATTGATTTCAGGATAGATAATGGTTTAAAATAAAGTGAAATTTATTTTGGACTATTAAAATCGCCACATATCCTACAAACAAATTATATGAGGGAAGTATTTTTTAATTATTTATAAAGTACTTGGCTTTACAAAGCTTATATTCCATAAACTTAATCTTATTTCATCATACCTAGTTGTGTTGGGGTAACTAATATAAAATCTTTATCTTAAATTTGAGTTACCAGTTTTCATCGAGATTTATCATTTGAGTTATTCACTAATTATCGTAAAAATCCTATATTGGTTTAATTAACATTTATTTATTTAAAGTATTAGGTTATGTTCTTAAAGTTTATTACATTCATTACCTATTTTCGTTCAGGTTTTTTAGGTTAACTTATTGTAAAATTAGTCTCTGGGGTTTTATATTTTTATATTTGCTATTTATTGGTTTTGTGGCTATAGACCAATAACAACTTTAAATTGAGGGTATTTTTAATATTTTTATTAATTTATATATTGTTAAA;start=363042;subtype=EXTERNAL;support_ref=95;support_variant=1;type=ALTERNATIVE;
scaffold51_56_with_IES	MILORD	internal_eliminated_sequence	363597	365285	.	.	.	ID=MILORD.56.363597.365285;Name=MILORD.56.363597.365285;bounded_by_ta=TRUE;common_boundary=None;end=365285;ies_id=IESPGM.PTET51.1.56.345950;ies_left_dist=1104;ies_min_dist=542;ies_right_dist=-542;junction_seq=taaattttctataatTAatttatatattgtta;read_names=J00121:27:H3GGKBBXX:5:2222:13321:44060;sequence=TATATATAATTTATATAAGTGATTGTGATTTATTTTATAAATCATTACCCCAATTAATCTCCTTTTTTATCTTTTAGCATCTTCTCCAATTATAGTTCCAGGGGCTTCTTATCAAATCTGTATTCGCTTTGCTTATAACGGCTTTTTCTAATATATCATAAAAATTTATTCCATGATATTCAGACAAATGCTAAACTCCACATTTTCTATTGATATGAATTCTAAAAAATTTGTTTTCGATTAAATAGCATTGACTTCTCGAAAGTTTTCCCTTTAGATAATATAGATTTAAAATTTTAACTGCTTAAATTTGAATTCTTCATTATTTTAGGAAAAATTGATATCTTAACTTTTTAGTAATGTAAACGAAGGACTCAATATTGCGATAGGTCTAAATTGCTATTTATTAGGTTTATTTTGAAAGATTTATTAAAAGGAATTCTACAAAAAATTGGTTTGTTTTGCTGCTTGATCACTTCAGATATTTTTTGAATGAGGAAATATTTTTGTAATTGTTATTGAAAGTGTCTGCGATGCTACCATTGGAATTACTTTATTTACTCACATTTTTGTTATAATTCCTTAATTTCAACTTTGAAAGTAGAGGATGTATAAGGAATTATAGGGGGTATAGGTTTAGTTTTGACATAAGATTCAGTCTAGTTATATAATTATTATTATTATTTGCTTTTAAGGAACTAGATTTAAAAAAAAATCAATAATCATTTGCTATCACAAAAATTATAATATTTCAAGGTTCTTAAGTTTAGTCTTTATTTCTTTCTTTTTCTTCTTATTATGGATATCTCATTCTAGAAATTGTAATAATAAGTCTTATTCGATAAATAGGTGCTATTCTAGTATATGTTTGCAGGTTGCTCTTCTTTAGTGTTGATCATATGTTTTGCTACTACGCATAAATAATTATCTAATTCATCAGGTATTCTTGTATTAACTTTCTTATTCATTATTAATTCTAAAAACTGTTAAGAGAACTATTAGGAATACTTAATAGTTGTTTTAATAACATTCCTTTCATTAAATTCAATTTCAATTTTAGGATATCTAATTTTTCACACTAATTGCCTATTTATAATATAATCTTATAGCCTTTTTGGAAATCTTAATTCAAGAAATTTGCCAAGTGTACCAGCAGTTCTAGAAACCAATAATTTGTTAATCTATTAACTGCCAAAGGTATTGATTTCAGGATAGATAATGGTTTAAAATAAAGTGAAATTTATTTTGGACTATTAAAATCGCCACATATCCTACAAACAAATTATATGAGGGAAGTATTTTTTAATTATTTATAAAGTACTTGGCTTTACAAAGCTTATATTCCATAAACTTAATCTTATTTCATCATACCTAGTTGTGTTGGGGTAACTAATATAAAATCTTTATCTTAAATTTGAGTTACCAGTTTTCATCGAGATTTATCATTTGAGTTATTCACTAATTATCGTAAAAATCCTATATTGGTTTAATTAACATTTATTTATTTAAAGTATTAGGTTATGTTCTTAAAGTTTATTACATTCATTACCTATTTTCGTTCAGGTTTTTTAGGTTAACTTATTGTAAAATTAGTCTCTGGGGTTTTATATTTTTATATTTGCTATTTATTGGTTTTGTGGCTATAGACCAATAACAACTTTAAATTGAGGGTATTTTTAATATTTTTAT;start=363597;subtype=EXTERNAL;support_ref=103;support_variant=1;type=ALTERNATIVE;
scaffold51_56_with_IES	MILORD	internal_eliminated_sequence	363599	365294	.	.	.	ID=MILORD.56.363599.365294;Name=MILORD.56.363599.365294;bounded_by_ta=TRUE;common_boundary=None;end=365294;ies_id=IESPGM.PTET51.1.56.345950;ies_left_dist=1102;ies_min_dist=551;ies_right_dist=-551;junction_seq=aattttctataattaTAttgttaaatattgtt;read_names=J00121:27:H3GGKBBXX:5:1116:18781:42020;sequence=TATATAATTTATATAAGTGATTGTGATTTATTTTATAAATCATTACCCCAATTAATCTCCTTTTTTATCTTTTAGCATCTTCTCCAATTATAGTTCCAGGGGCTTCTTATCAAATCTGTATTCGCTTTGCTTATAACGGCTTTTTCTAATATATCATAAAAATTTATTCCATGATATTCAGACAAATGCTAAACTCCACATTTTCTATTGATATGAATTCTAAAAAATTTGTTTTCGATTAAATAGCATTGACTTCTCGAAAGTTTTCCCTTTAGATAATATAGATTTAAAATTTTAACTGCTTAAATTTGAATTCTTCATTATTTTAGGAAAAATTGATATCTTAACTTTTTAGTAATGTAAACGAAGGACTCAATATTGCGATAGGTCTAAATTGCTATTTATTAGGTTTATTTTGAAAGATTTATTAAAAGGAATTCTACAAAAAATTGGTTTGTTTTGCTGCTTGATCACTTCAGATATTTTTTGAATGAGGAAATATTTTTGTAATTGTTATTGAAAGTGTCTGCGATGCTACCATTGGAATTACTTTATTTACTCACATTTTTGTTATAATTCCTTAATTTCAACTTTGAAAGTAGAGGATGTATAAGGAATTATAGGGGGTATAGGTTTAGTTTTGACATAAGATTCAGTCTAGTTATATAATTATTATTATTATTTGCTTTTAAGGAACTAGATTTAAAAAAAAATCAATAATCATTTGCTATCACAAAAATTATAATATTTCAAGGTTCTTAAGTTTAGTCTTTATTTCTTTCTTTTTCTTCTTATTATGGATATCTCATTCTAGAAATTGTAATAATAAGTCTTATTCGATAAATAGGTGCTATTCTAGTATATGTTTGCAGGTTGCTCTTCTTTAGTGTTGATCATATGTTTTGCTACTACGCATAAATAATTATCTAATTCATCAGGTATTCTTGTATTAACTTTCTTATTCATTATTAATTCTAAAAACTGTTAAGAGAACTATTAGGAATACTTAATAGTTGTTTTAATAACATTCCTTTCATTAAATTCAATTTCAATTTTAGGATATCTAATTTTTCACACTAATTGCCTATTTATAATATAATCTTATAGCCTTTTTGGAAATCTTAATTCAAGAAATTTGCCAAGTGTACCAGCAGTTCTAGAAACCAATAATTTGTTAATCTATTAACTGCCAAAGGTATTGATTTCAGGATAGATAATGGTTTAAAATAAAGTGAAATTTATTTTGGACTATTAAAATCGCCACATATCCTACAAACAAATTATATGAGGGAAGTATTTTTTAATTATTTATAAAGTACTTGGCTTTACAAAGCTTATATTCCATAAACTTAATCTTATTTCATCATACCTAGTTGTGTTGGGGTAACTAATATAAAATCTTTATCTTAAATTTGAGTTACCAGTTTTCATCGAGATTTATCATTTGAGTTATTCACTAATTATCGTAAAAATCCTATATTGGTTTAATTAACATTTATTTATTTAAAGTATTAGGTTATGTTCTTAAAGTTTATTACATTCATTACCTATTTTCGTTCAGGTTTTTTAGGTTAACTTATTGTAAAATTAGTCTCTGGGGTTTTATATTTTTATATTTGCTATTTATTGGTTTTGTGGCTATAGACCAATAACAACTTTAAATTGAGGGTATTTTTAATATTTTTATTAATTTATA;start=363599;subtype=EXTERNAL;support_ref=105;support_variant=1;type=ALTERNATIVE;
scaffold51_56_with_IES	MILORD	internal_eliminated_sequence	364701	364743	.	.	.	ID=MILORD.56.364701.364743;Name=MILORD.56.364701.364743;bounded_by_ta=TRUE;common_boundary=Both;end=364743;ies_id=IESPGM.PTET51.1.56.345950;ies_left_dist=0;ies_min_dist=0;ies_right_dist=0;junction_seq=tttataatataatctTAccagcagttctagaa;read_names=J00121:27:H3GGKBBXX:5:1119:12875:38820,J00121:27:H3GGKBBXX:5:1126:20111:35708,J00121:27:H3GGKBBXX:5:1118:29883:23839,J00121:27:H3GGKBBXX:5:2208:32299:5868,J00121:27:H3GGKBBXX:5:1114:26129:47401,J00121:27:H3GGKBBXX:5:2225:30431:12620,J00121:27:H3GGKBBXX:5:1108:11038:37888,J00121:27:H3GGKBBXX:5:2113:30939:9420,J00121:27:H3GGKBBXX:5:1206:9881:1490;sequence=TATAGCCTTTTTGGAAATCTTAATTCAAGAAATTTGCCAAGTG;start=364701;subtype=IES;support_ref=138;support_variant=9;type=IES;
scaffold51_56_with_IES	MILORD	internal_eliminated_sequence	365238	365282	.	.	.	ID=MILORD.56.365238.365282;Name=MILORD.56.365238.365282;bounded_by_ta=TRUE;common_boundary=None;end=365282;ies_id=IESPGM.PTET51.1.56.345950;ies_left_dist=-537;ies_min_dist=537;ies_right_dist=-539;junction_seq=tattggttttgtggcTAttaatttatatattg;read_names=J00121:27:H3GGKBBXX:5:1202:8978:46522;sequence=TATAGACCAATAACAACTTTAAATTGAGGGTATTTTTAATATTTT;start=365238;subtype=MAC;support_ref=99;support_variant=1;type=CRYPTIC;
scaffold51_56_with_IES	MILORD	internal_eliminated_sequence	365884	366007	.	.	.	ID=MILORD.56.365884.366007;Name=MILORD.56.365884.366007;bounded_by_ta=TRUE;common_boundary=None;end=366007;ies_id=IESPGM.PTET51.1.56.345950;ies_left_dist=-1183;ies_min_dist=1183;ies_right_dist=-1264;junction_seq=gaaaaggagtttatcTAtgactgtagaattga;read_names=J00121:27:H3GGKBBXX:5:2110:5467:39101;sequence=TACGGTCTATTCAAAGAAGAATCAATTAAATTTGAAGATAAAGTAGAATAACCCCAGAAAAAATAAAGATGAATTATTTTCATTAATTAATAACACTTGAGTTTTAGATAACAGGCCATAAAAA;start=365884;subtype=MAC;support_ref=102;support_variant=1;type=CRYPTIC;
scaffold51_56_with_IES	MILORD	internal_eliminated_sequence	369937	369981	.	.	.	ID=MILORD.56.369937.369981;Name=MILORD.56.369937.369981;bounded_by_ta=TRUE;common_boundary=Both;end=369981;ies_id=IESPGM.PTET51.1.56.351143;ies_left_dist=0;ies_min_dist=0;ies_right_dist=0;junction_seq=taaaaaccataaccaTAatcgactcctcaaaa;read_names=J00121:27:H3GGKBBXX:5:1228:30675:24437,J00121:27:H3GGKBBXX:5:2103:26646:9649,J00121:27:H3GGKBBXX:5:2125:17827:46311,J00121:27:H3GGKBBXX:5:1115:15402:15170;sequence=TATAGTCAAATATATGTAACTTTATATTTATATCAAATTTAACTA;start=369937;subtype=IES;support_ref=2;support_variant=4;type=IES;
scaffold51_56_with_IES	MILORD	internal_eliminated_sequence	369937	370015	.	.	.	ID=MILORD.56.369937.370015;Name=MILORD.56.369937.370015;bounded_by_ta=TRUE;common_boundary=LEFT;end=370015;ies_id=IESPGM.PTET51.1.56.351143;ies_left_dist=0;ies_min_dist=0;ies_right_dist=-34;junction_seq=taaaaaccataaccaTAatatcaagaaatcca;read_names=J00121:27:H3GGKBBXX:5:2124:5213:39049,J00121:27:H3GGKBBXX:5:2213:11880:16981,J00121:27:H3GGKBBXX:5:2101:21156:22889,J00121:27:H3GGKBBXX:5:1214:26463:23892,J00121:27:H3GGKBBXX:5:2102:28706:42794,J00121:27:H3GGKBBXX:5:1104:16599:28428,J00121:27:H3GGKBBXX:5:1203:7172:45080,J00121:27:H3GGKBBXX:5:2108:26433:11460,J00121:27:H3GGKBBXX:5:2209:31649:31435;sequence=TATAGTCAAATATATGTAACTTTATATTTATATCAAATTTAACTATAATCGACTCCTCAAAAATAATAAAATTCAACAG;start=369937;subtype=PARTIAL_EXTERNAL;support_ref=2;support_variant=9;type=ALTERNATIVE;
scaffold51_56_with_IES	MILORD	internal_eliminated_sequence	371307	371383	.	.	.	ID=MILORD.56.371307.371383;Name=MILORD.56.371307.371383;bounded_by_ta=TRUE;common_boundary=Both;end=371383;ies_id=IESPGM.PTET51.1.56.352468;ies_left_dist=0;ies_min_dist=0;ies_right_dist=0;junction_seq=attttaagcaggagaTAtgacataaaagaaat;read_names=J00121:27:H3GGKBBXX:5:2118:7821:42161,J00121:27:H3GGKBBXX:5:1104:27103:49194,J00121:27:H3GGKBBXX:5:1222:14631:27725,J00121:27:H3GGKBBXX:5:1113:10693:6519,J00121:27:H3GGKBBXX:5:1206:11475:38082,J00121:27:H3GGKBBXX:5:1108:11809:22450,J00121:27:H3GGKBBXX:5:1117:6471:37501,J00121:27:H3GGKBBXX:5:2207:17756:24349,J00121:27:H3GGKBBXX:5:1228:27397:30855,J00121:27:H3GGKBBXX:5:2221:22039:28639,J00121:27:H3GGKBBXX:5:1220:24596:28991,J00121:27:H3GGKBBXX:5:2215:18254:29641,J00121:27:H3GGKBBXX:5:2228:6928:11601,J00121:27:H3GGKBBXX:5:2225:8745:38170,J00121:27:H3GGKBBXX:5:2224:23186:26617,J00121:27:H3GGKBBXX:5:2102:26524:12146,J00121:27:H3GGKBBXX:5:1127:3721:44482,J00121:27:H3GGKBBXX:5:2201:30685:22731,J00121:27:H3GGKBBXX:5:2211:22262:20093,J00121:27:H3GGKBBXX:5:1220:27904:4971,J00121:27:H3GGKBBXX:5:1105:18802:35655,J00121:27:H3GGKBBXX:5:1106:15412:46416,J00121:27:H3GGKBBXX:5:1226:28818:3424,J00121:27:H3GGKBBXX:5:1126:19948:30151,J00121:27:H3GGKBBXX:5:1211:9029:17456,J00121:27:H3GGKBBXX:5:2210:27539:21113,J00121:27:H3GGKBBXX:5:2213:19725:31312,J00121:27:H3GGKBBXX:5:1120:18771:30151,J00121:27:H3GGKBBXX:5:1227:10642:29360,J00121:27:H3GGKBBXX:5:2206:30015:16190,J00121:27:H3GGKBBXX:5:2108:4736:31681,J00121:27:H3GGKBBXX:5:1116:18081:40455,J00121:27:H3GGKBBXX:5:1125:22638:44728,J00121:27:H3GGKBBXX:5:1123:9638:34055,J00121:27:H3GGKBBXX:5:2225:23480:3143,J00121:27:H3GGKBBXX:5:1208:5101:30837,J00121:27:H3GGKBBXX:5:2120:4574:16172,J00121:27:H3GGKBBXX:5:2208:19238:17456,J00121:27:H3GGKBBXX:5:1201:10033:39875,J00121:27:H3GGKBBXX:5:2110:10145:41510,J00121:27:H3GGKBBXX:5:1127:7283:33985,J00121:27:H3GGKBBXX:5:1201:14905:14977,J00121:27:H3GGKBBXX:5:1202:23317:31312,J00121:27:H3GGKBBXX:5:1123:16204:21096,J00121:27:H3GGKBBXX:5:1202:11292:7591,J00121:27:H3GGKBBXX:5:2220:7436:29149,J00121:27:H3GGKBBXX:5:1202:16833:23241,J00121:27:H3GGKBBXX:5:1119:5507:27989,J00121:27:H3GGKBBXX:5:2206:8024:22010,J00121:27:H3GGKBBXX:5:2210:3833:7820,J00121:27:H3GGKBBXX:5:2212:7233:16454,J00121:27:H3GGKBBXX:5:1222:3691:21465,J00121:27:H3GGKBBXX:5:2108:12733:21483,J00121:27:H3GGKBBXX:5:1227:2798:35391,J00121:27:H3GGKBBXX:5:1101:16823:15135,J00121:27:H3GGKBBXX:5:1201:17969:5622;sequence=TACACAAAGATGAATGAATACTTATAACAGTGTATATTTTAATAAATATAAATTAAAAGAAGTTTTTAAATGAAGTG;start=371307;subtype=IES;support_ref=6;support_variant=56;type=IES;
scaffold51_56_with_IES	MILORD	internal_eliminated_sequence	371339	371383	.	.	.	ID=MILORD.56.371339.371383;Name=MILORD.56.371339.371383;bounded_by_ta=TRUE;common_boundary=RIGHT;end=371383;ies_id=IESPGM.PTET51.1.56.352468;ies_left_dist=-32;ies_min_dist=0;ies_right_dist=0;junction_seq=atacttataacagtgTAtgacataaaagaaat;read_names=J00121:27:H3GGKBBXX:5:1111:16366:14730;sequence=TATATTTTAATAAATATAAATTAAAAGAAGTTTTTAAATGAAGTG;start=371339;subtype=PARTIAL_INTERNAL;support_ref=1;support_variant=1;type=ALTERNATIVE;
scaffold51_56_with_IES	MILORD	internal_eliminated_sequence	372949	373013	.	.	.	ID=MILORD.56.372949.373013;Name=MILORD.56.372949.373013;bounded_by_ta=TRUE;common_boundary=Both;end=373013;ies_id=IESPGM.PTET51.1.56.354033;ies_left_dist=0;ies_min_dist=0;ies_right_dist=0;junction_seq=ttagagcatatatgaTAactaataagccagta;read_names=J00121:27:H3GGKBBXX:5:2213:19664:46469,J00121:27:H3GGKBBXX:5:1109:21704:18845,J00121:27:H3GGKBBXX:5:1219:23297:11583,J00121:27:H3GGKBBXX:5:2117:9343:12234,J00121:27:H3GGKBBXX:5:2206:9912:8893,J00121:27:H3GGKBBXX:5:2210:14905:18915,J00121:27:H3GGKBBXX:5:2126:26474:7240,J00121:27:H3GGKBBXX:5:1216:6948:34600,J00121:27:H3GGKBBXX:5:1124:26007:45818,J00121:27:H3GGKBBXX:5:2120:15930:24560,J00121:27:H3GGKBBXX:5:2209:11170:33897,J00121:27:H3GGKBBXX:5:1208:7243:42812,J00121:27:H3GGKBBXX:5:2207:14590:42284,J00121:27:H3GGKBBXX:5:2103:31730:8822,J00121:27:H3GGKBBXX:5:2218:9151:18687,J00121:27:H3GGKBBXX:5:1103:24890:16946,J00121:27:H3GGKBBXX:5:1111:14072:30521,J00121:27:H3GGKBBXX:5:2121:19938:17438,J00121:27:H3GGKBBXX:5:2206:7090:11495,J00121:27:H3GGKBBXX:5:1203:23967:12181,J00121:27:H3GGKBBXX:5:1209:13027:26529;sequence=TATTGTAAATTTATTTAAAATAGTTAATTTAGATTTTAAAATAAACTAAAAATATTCTATTAGAA;start=372949;subtype=IES;support_ref=66;support_variant=21;type=IES;
scaffold51_56_with_IES	MILORD	internal_eliminated_sequence	374023	374108	.	.	.	ID=MILORD.56.374023.374108;Name=MILORD.56.374023.374108;bounded_by_ta=TRUE;common_boundary=Both;end=374108;ies_id=IESPGM.PTET51.1.56.355042;ies_left_dist=0;ies_min_dist=0;ies_right_dist=0;junction_seq=tagattgaggagaagTAttgaaatgatttaga;read_names=J00121:27:H3GGKBBXX:5:1208:1479:30081,J00121:27:H3GGKBBXX:5:2215:26068:48561,J00121:27:H3GGKBBXX:5:2101:24241:21518,J00121:27:H3GGKBBXX:5:2103:24647:44341,J00121:27:H3GGKBBXX:5:1227:9881:28639,J00121:27:H3GGKBBXX:5:1204:24454:46539,J00121:27:H3GGKBBXX:5:1122:12936:10299,J00121:27:H3GGKBBXX:5:1104:26971:2017,J00121:27:H3GGKBBXX:5:2201:18528:16155,J00121:27:H3GGKBBXX:5:1114:4371:40367,J00121:27:H3GGKBBXX:5:1106:21197:47295,J00121:27:H3GGKBBXX:5:2211:16670:3125,J00121:27:H3GGKBBXX:5:1124:8115:40139,J00121:27:H3GGKBBXX:5:2108:27143:40860,J00121:27:H3GGKBBXX:5:2220:7253:33264,J00121:27:H3GGKBBXX:5:2122:2879:45871;sequence=TAAAGAGGGAATTGATTAATTTTGGTTGTTCTTTGATAGTATTTCTTTAAATAAATTTGGATGAGAATAAAGCAATAAATTTACTG;start=374023;subtype=IES;support_ref=86;support_variant=16;type=IES;
scaffold51_56_with_IES	MILORD	internal_eliminated_sequence	377844	377898	.	.	.	ID=MILORD.56.377844.377898;Name=MILORD.56.377844.377898;bounded_by_ta=TRUE;common_boundary=Both;end=377898;ies_id=IESPGM.PTET51.1.56.358777;ies_left_dist=0;ies_min_dist=0;ies_right_dist=0;junction_seq=gttatttagatcaaaTAtcggataaataactt;read_names=J00121:27:H3GGKBBXX:5:2217:16041:30028,J00121:27:H3GGKBBXX:5:1107:22343:44148,J00121:27:H3GGKBBXX:5:2225:8734:31998,J00121:27:H3GGKBBXX:5:1120:7517:41458,J00121:27:H3GGKBBXX:5:1116:8186:13746,J00121:27:H3GGKBBXX:5:2118:11129:30521,J00121:27:H3GGKBBXX:5:2203:29569:37748,J00121:27:H3GGKBBXX:5:1121:22577:4884,J00121:27:H3GGKBBXX:5:1111:12063:48702,J00121:27:H3GGKBBXX:5:2226:16183:33791,J00121:27:H3GGKBBXX:5:1205:11434:14836,J00121:27:H3GGKBBXX:5:2118:20547:29923,J00121:27:H3GGKBBXX:5:1227:17624:6994,J00121:27:H3GGKBBXX:5:2111:19218:7644,J00121:27:H3GGKBBXX:5:1121:20882:24103,J00121:27:H3GGKBBXX:5:1217:6258:29079,J00121:27:H3GGKBBXX:5:1123:6400:31822,J00121:27:H3GGKBBXX:5:1207:5457:10317,J00121:27:H3GGKBBXX:5:2205:11972:30749,J00121:27:H3GGKBBXX:5:2222:20466:43814,J00121:27:H3GGKBBXX:5:1214:12956:2246,J00121:27:H3GGKBBXX:5:1205:28564:9139,J00121:27:H3GGKBBXX:5:2105:31081:30274,J00121:27:H3GGKBBXX:5:1124:19745:40104,J00121:27:H3GGKBBXX:5:2125:4675:25386,J00121:27:H3GGKBBXX:5:1207:15290:48843,J00121:27:H3GGKBBXX:5:2214:14418:9350,J00121:27:H3GGKBBXX:5:1207:12459:30151,J00121:27:H3GGKBBXX:5:2202:16630:40578,J00121:27:H3GGKBBXX:5:2226:17645:3829,J00121:27:H3GGKBBXX:5:2208:23845:9754,J00121:27:H3GGKBBXX:5:2113:29528:7187,J00121:27:H3GGKBBXX:5:1204:21907:8822,J00121:27:H3GGKBBXX:5:2225:16193:43515,J00121:27:H3GGKBBXX:5:1222:24647:10968,J00121:27:H3GGKBBXX:5:1205:6218:4919,J00121:27:H3GGKBBXX:5:1116:3315:33651,J00121:27:H3GGKBBXX:5:2212:12672:4673,J00121:27:H3GGKBBXX:5:1122:14813:28463,J00121:27:H3GGKBBXX:5:1217:19410:19162,J00121:27:H3GGKBBXX:5:1224:23967:30362,J00121:27:H3GGKBBXX:5:1119:17878:43972,J00121:27:H3GGKBBXX:5:1124:16894:9526,J00121:27:H3GGKBBXX:5:2121:12337:10352,J00121:27:H3GGKBBXX:5:1203:14174:38504,J00121:27:H3GGKBBXX:5:1212:7222:22520,J00121:27:H3GGKBBXX:5:2207:16193:44183,J00121:27:H3GGKBBXX:5:2226:17462:38222,J00121:27:H3GGKBBXX:5:2224:26342:42003,J00121:27:H3GGKBBXX:5:1123:31964:6273,J00121:27:H3GGKBBXX:5:1212:10825:48350,J00121:27:H3GGKBBXX:5:2217:30401:38275;sequence=TATTGTTAAAGTATTATTAATGGATGAGAAAAATAAAAAGTATTTAAAATGATAA;start=377844;subtype=IES;support_ref=98;support_variant=52;type=IES;
scaffold51_56_with_IES	MILORD	internal_eliminated_sequence	378591	378664	.	.	.	ID=MILORD.56.378591.378664;Name=MILORD.56.378591.378664;bounded_by_ta=TRUE;common_boundary=Both;end=378664;ies_id=IESPGM.PTET51.1.56.359469;ies_left_dist=0;ies_min_dist=0;ies_right_dist=0;junction_seq=tgaaattaaacttaaTAtaattataataattc;read_names=J00121:27:H3GGKBBXX:5:1201:8268:7029,J00121:27:H3GGKBBXX:5:1202:5518:12743,J00121:27:H3GGKBBXX:5:2102:30208:9491,J00121:27:H3GGKBBXX:5:1221:5010:9719,J00121:27:H3GGKBBXX:5:2227:24160:30521,J00121:27:H3GGKBBXX:5:1216:24464:18775,J00121:27:H3GGKBBXX:5:2208:24850:33510,J00121:27:H3GGKBBXX:5:1127:31974:47295,J00121:27:H3GGKBBXX:5:1221:5142:9737,J00121:27:H3GGKBBXX:5:1218:12631:4215,J00121:27:H3GGKBBXX:5:2110:4929:27619,J00121:27:H3GGKBBXX:5:1114:5781:12040,J00121:27:H3GGKBBXX:5:1215:4767:43937,J00121:27:H3GGKBBXX:5:1116:27722:37255;sequence=TATTATAAACAATAAAAAAGAAATAAATTTTTGATTTTTTCAATTAGAATAAATCACTAAGTAGATTTTGACAA;start=378591;subtype=IES;support_ref=34;support_variant=14;type=IES;
scaffold51_56_with_IES	MILORD	internal_eliminated_sequence	378731	378757	.	.	.	ID=MILORD.56.378731.378757;Name=MILORD.56.378731.378757;bounded_by_ta=TRUE;common_boundary=Both;end=378757;ies_id=IESPGM.PTET51.1.56.359535;ies_left_dist=0;ies_min_dist=0;ies_right_dist=0;junction_seq=tactaaaatatccagTAaaatattaaatatta;read_names=J00121:27:H3GGKBBXX:5:2115:27438:25052,J00121:27:H3GGKBBXX:5:2123:14093:2492,J00121:27:H3GGKBBXX:5:2227:9546:13042,J00121:27:H3GGKBBXX:5:2115:15818:40262,J00121:27:H3GGKBBXX:5:2109:8237:35708,J00121:27:H3GGKBBXX:5:2214:8146:39840,J00121:27:H3GGKBBXX:5:1116:12459:15276,J00121:27:H3GGKBBXX:5:2223:22495:29255,J00121:27:H3GGKBBXX:5:2228:9069:22555,J00121:27:H3GGKBBXX:5:1208:3072:34178,J00121:27:H3GGKBBXX:5:1113:8978:32420,J00121:27:H3GGKBBXX:5:2221:22901:31329;sequence=TATAAGGGAGATAAATAAATTGAATTA;start=378731;subtype=IES;support_ref=51;support_variant=12;type=IES;
scaffold51_56_with_IES	MILORD	internal_eliminated_sequence	379656	379702	.	.	.	ID=MILORD.56.379656.379702;Name=MILORD.56.379656.379702;bounded_by_ta=TRUE;common_boundary=None;end=379702;ies_id=IESPGM.PTET51.1.56.359535;ies_left_dist=-925;ies_min_dist=925;ies_right_dist=-945;junction_seq=aaataacccctatgaTAtcatttattaatcaa;read_names=J00121:27:H3GGKBBXX:5:1104:22841:11284,J00121:27:H3GGKBBXX:5:2126:24972:30063;sequence=TACACTCATCTTTAGAATTAAATTAATAAATTTCTTCCTCCTAATTA;start=379656;subtype=MAC;support_ref=196;support_variant=2;type=CRYPTIC;
scaffold51_56_with_IES	MILORD	internal_eliminated_sequence	380642	380669	.	.	.	ID=MILORD.56.380642.380669;Name=MILORD.56.380642.380669;bounded_by_ta=TRUE;common_boundary=Both;end=380669;ies_id=IESPGM.PTET51.1.56.361419;ies_left_dist=0;ies_min_dist=0;ies_right_dist=0;junction_seq=attttcatatatattTAttaattcttgatggg;read_names=J00121:27:H3GGKBBXX:5:2213:25459:45643,J00121:27:H3GGKBBXX:5:2227:31954:8189,J00121:27:H3GGKBBXX:5:1106:5802:26213,J00121:27:H3GGKBBXX:5:1213:12885:10000,J00121:27:H3GGKBBXX:5:2112:20740:30784,J00121:27:H3GGKBBXX:5:1102:19918:9420,J00121:27:H3GGKBBXX:5:1101:4137:20199,J00121:27:H3GGKBBXX:5:2111:7101:11020,J00121:27:H3GGKBBXX:5:1202:28016:37589,J00121:27:H3GGKBBXX:5:1116:27397:40244,J00121:27:H3GGKBBXX:5:2104:28148:44570,J00121:27:H3GGKBBXX:5:1227:20577:39330,J00121:27:H3GGKBBXX:5:1202:26859:20357,J00121:27:H3GGKBBXX:5:2214:17807:25808,J00121:27:H3GGKBBXX:5:1124:5913:15469,J00121:27:H3GGKBBXX:5:1128:10622:32842,J00121:27:H3GGKBBXX:5:2206:23043:11776,J00121:27:H3GGKBBXX:5:2104:27610:24859,J00121:27:H3GGKBBXX:5:1128:22313:37484,J00121:27:H3GGKBBXX:5:1108:22668:11618,J00121:27:H3GGKBBXX:5:1202:27072:20164,J00121:27:H3GGKBBXX:5:1208:14346:19847,J00121:27:H3GGKBBXX:5:1116:22130:41845,J00121:27:H3GGKBBXX:5:1127:23317:33809,J00121:27:H3GGKBBXX:5:2126:30979:18177,J00121:27:H3GGKBBXX:5:1111:14032:40262,J00121:27:H3GGKBBXX:5:1228:20973:47788,J00121:27:H3GGKBBXX:5:2102:25763:48280,J00121:27:H3GGKBBXX:5:1213:22627:7996,J00121:27:H3GGKBBXX:5:1121:17178:25457,J00121:27:H3GGKBBXX:5:2118:31193:27514,J00121:27:H3GGKBBXX:5:1101:15848:6519,J00121:27:H3GGKBBXX:5:1125:25124:24595,J00121:27:H3GGKBBXX:5:2105:11485:5605,J00121:27:H3GGKBBXX:5:1115:13504:12163,J00121:27:H3GGKBBXX:5:1209:24809:21166,J00121:27:H3GGKBBXX:5:1113:7233:17368,J00121:27:H3GGKBBXX:5:2210:24119:34706,J00121:27:H3GGKBBXX:5:2212:14854:28991,J00121:27:H3GGKBBXX:5:1112:28879:5745,J00121:27:H3GGKBBXX:5:1211:13149:5218,J00121:27:H3GGKBBXX:5:2101:30269:33897,J00121:27:H3GGKBBXX:5:1105:13535:37853,J00121:27:H3GGKBBXX:5:1125:3863:15363,J00121:27:H3GGKBBXX:5:2217:14935:45906,J00121:27:H3GGKBBXX:5:1220:23409:47014,J00121:27:H3GGKBBXX:5:1222:24870:18107,J00121:27:H3GGKBBXX:5:2205:13616:28956,J00121:27:H3GGKBBXX:5:2214:14783:34952;sequence=TATAGGAAAATCGAAAATCAATCTACTG;start=380642;subtype=IES;support_ref=9;support_variant=49;type=IES;
scaffold51_56_with_IES	MILORD	internal_eliminated_sequence	382107	382149	.	.	.	ID=MILORD.56.382107.382149;Name=MILORD.56.382107.382149;bounded_by_ta=TRUE;common_boundary=LEFT;end=382149;ies_id=IESPGM.PTET51.1.56.362856;ies_left_dist=0;ies_min_dist=0;ies_right_dist=5;junction_seq=atatatattatttagTAcaatacattattttc;read_names=J00121:27:H3GGKBBXX:5:1220:12631:17122,J00121:27:H3GGKBBXX:5:1215:21349:20973;sequence=TATTGTAAATTTATCCAATTTCATATCAATCAACTACTGCATA;start=382107;subtype=PARTIAL_INTERNAL;support_ref=42;support_variant=2;type=ALTERNATIVE;
scaffold51_56_with_IES	MILORD	internal_eliminated_sequence	382107	382154	.	.	.	ID=MILORD.56.382107.382154;Name=MILORD.56.382107.382154;bounded_by_ta=TRUE;common_boundary=Both;end=382154;ies_id=IESPGM.PTET51.1.56.362856;ies_left_dist=0;ies_min_dist=0;ies_right_dist=0;junction_seq=atatatattatttagTAcattattttcatgat;read_names=J00121:27:H3GGKBBXX:5:2108:6340:11425,J00121:27:H3GGKBBXX:5:2119:20101:47612,J00121:27:H3GGKBBXX:5:1121:18355:44552,J00121:27:H3GGKBBXX:5:2110:15777:13183,J00121:27:H3GGKBBXX:5:2208:18822:42583,J00121:27:H3GGKBBXX:5:1122:30330:38539,J00121:27:H3GGKBBXX:5:1201:13271:19671,J00121:27:H3GGKBBXX:5:2211:6745:6044,J00121:27:H3GGKBBXX:5:1103:4300:22766,J00121:27:H3GGKBBXX:5:1222:15179:10071,J00121:27:H3GGKBBXX:5:2212:29346:32402,J00121:27:H3GGKBBXX:5:1213:18426:38803,J00121:27:H3GGKBBXX:5:1116:8339:26459,J00121:27:H3GGKBBXX:5:1116:6522:9877,J00121:27:H3GGKBBXX:5:2209:29833:35356,J00121:27:H3GGKBBXX:5:1119:23043:28692,J00121:27:H3GGKBBXX:5:2211:19867:24560,J00121:27:H3GGKBBXX:5:1225:19938:41845,J00121:27:H3GGKBBXX:5:2103:10947:45326,J00121:27:H3GGKBBXX:5:1212:16173:28147,J00121:27:H3GGKBBXX:5:2204:26930:24947,J00121:27:H3GGKBBXX:5:1103:6979:42495,J00121:27:H3GGKBBXX:5:2101:20831:14836,J00121:27:H3GGKBBXX:5:1120:19664:40596,J00121:27:H3GGKBBXX:5:1204:20293:32719,J00121:27:H3GGKBBXX:5:1126:10653:48438,J00121:27:H3GGKBBXX:5:1101:21531:41932,J00121:27:H3GGKBBXX:5:1203:27346:48878,J00121:27:H3GGKBBXX:5:1205:12682:34758,J00121:27:H3GGKBBXX:5:2222:9851:35409,J00121:27:H3GGKBBXX:5:2228:17036:27320,J00121:27:H3GGKBBXX:5:1119:16589:4848,J00121:27:H3GGKBBXX:5:2224:12378:7363,J00121:27:H3GGKBBXX:5:2113:12023:30943,J00121:27:H3GGKBBXX:5:2101:8917:31118,J00121:27:H3GGKBBXX:5:2228:5984:39471,J00121:27:H3GGKBBXX:5:2209:13768:3407,J00121:27:H3GGKBBXX:5:1128:12388:44974,J00121:27:H3GGKBBXX:5:1115:7618:15821,J00121:27:H3GGKBBXX:5:2120:22536:9596,J00121:27:H3GGKBBXX:5:2201:20222:20252,J00121:27:H3GGKBBXX:5:2204:3295:17579,J00121:27:H3GGKBBXX:5:2110:9780:30714,J00121:27:H3GGKBBXX:5:1117:13068:18792;sequence=TATTGTAAATTTATCCAATTTCATATCAATCAACTACTGCATATACAA;start=382107;subtype=IES;support_ref=42;support_variant=44;type=IES;
scaffold51_56_with_IES	MILORD	internal_eliminated_sequence	385375	385430	.	.	.	ID=MILORD.56.385375.385430;Name=MILORD.56.385375.385430;bounded_by_ta=TRUE;common_boundary=Both;end=385430;ies_id=IESPGM.PTET51.1.56.366076;ies_left_dist=0;ies_min_dist=0;ies_right_dist=0;junction_seq=ttgagtcaattatgaTAagtctgaacccatct;read_names=J00121:27:H3GGKBBXX:5:1211:15574:39207,J00121:27:H3GGKBBXX:5:2220:2656:27654,J00121:27:H3GGKBBXX:5:1117:28006:2123,J00121:27:H3GGKBBXX:5:2104:11495:28622,J00121:27:H3GGKBBXX:5:2115:7852:46293,J00121:27:H3GGKBBXX:5:1123:11231:34811,J00121:27:H3GGKBBXX:5:1203:21450:30679,J00121:27:H3GGKBBXX:5:1218:11992:22450,J00121:27:H3GGKBBXX:5:1123:25246:17421,J00121:27:H3GGKBBXX:5:1105:22293:39101,J00121:27:H3GGKBBXX:5:2209:26078:40033,J00121:27:H3GGKBBXX:5:2113:19755:34846,J00121:27:H3GGKBBXX:5:2123:13261:34319,J00121:27:H3GGKBBXX:5:2224:7080:20375,J00121:27:H3GGKBBXX:5:1228:7151:26898,J00121:27:H3GGKBBXX:5:1104:12621:29905,J00121:27:H3GGKBBXX:5:2219:14509:22837,J00121:27:H3GGKBBXX:5:2108:26636:8752,J00121:27:H3GGKBBXX:5:2121:9688:30028,J00121:27:H3GGKBBXX:5:2115:20699:28674,J00121:27:H3GGKBBXX:5:2114:27702:43480,J00121:27:H3GGKBBXX:5:1126:11292:32842,J00121:27:H3GGKBBXX:5:1119:28706:43075,J00121:27:H3GGKBBXX:5:2109:4858:37589,J00121:27:H3GGKBBXX:5:2209:25144:33703,J00121:27:H3GGKBBXX:5:2212:5477:42143,J00121:27:H3GGKBBXX:5:1218:26656:23171,J00121:27:H3GGKBBXX:5:1119:5315:23505,J00121:27:H3GGKBBXX:5:2215:2361:26406,J00121:27:H3GGKBBXX:5:1112:4838:20885,J00121:27:H3GGKBBXX:5:1125:15037:22661,J00121:27:H3GGKBBXX:5:1228:31172:26740,J00121:27:H3GGKBBXX:5:2225:25144:23997;sequence=TATACTAAATATTTATTTATAAATGTATTTTTAATTTAAAAACGGAATATTGGTTA;start=385375;subtype=IES;support_ref=106;support_variant=33;type=IES;
scaffold51_56_with_IES	MILORD	internal_eliminated_sequence	386633	386659	.	.	.	ID=MILORD.56.386633.386659;Name=MILORD.56.386633.386659;bounded_by_ta=TRUE;common_boundary=Both;end=386659;ies_id=IESPGM.PTET51.1.56.367278;ies_left_dist=0;ies_min_dist=0;ies_right_dist=0;junction_seq=atccttcttcccatgTAcaaggcttagctcgt;read_names=J00121:27:H3GGKBBXX:5:1220:27458:39365,J00121:27:H3GGKBBXX:5:2224:8044:20990,J00121:27:H3GGKBBXX:5:2218:25307:8559,J00121:27:H3GGKBBXX:5:1220:8562:24876,J00121:27:H3GGKBBXX:5:2219:22922:2176,J00121:27:H3GGKBBXX:5:1104:4340:15240,J00121:27:H3GGKBBXX:5:1105:19187:41352,J00121:27:H3GGKBBXX:5:1208:19086:6150,J00121:27:H3GGKBBXX:5:1212:24403:20463,J00121:27:H3GGKBBXX:5:2122:29315:26969,J00121:27:H3GGKBBXX:5:1102:11505:17139,J00121:27:H3GGKBBXX:5:1223:30756:40649,J00121:27:H3GGKBBXX:5:2126:12865:10000;sequence=TACAGAGGTTGTAAAAGCATACAATTA;start=386633;subtype=IES;support_ref=18;support_variant=13;type=IES;
scaffold51_56_with_IES	MILORD	internal_eliminated_sequence	386756	386821	.	.	.	ID=MILORD.56.386756.386821;Name=MILORD.56.386756.386821;bounded_by_ta=TRUE;common_boundary=Both;end=386821;ies_id=IESPGM.PTET51.1.56.367374;ies_left_dist=0;ies_min_dist=0;ies_right_dist=0;junction_seq=ccatacatgtactatTAtccttaatccatttg;read_names=J00121:27:H3GGKBBXX:5:1202:3772:7433,J00121:27:H3GGKBBXX:5:2106:30431:27989,J00121:27:H3GGKBBXX:5:2201:10500:11143,J00121:27:H3GGKBBXX:5:1117:4838:12902,J00121:27:H3GGKBBXX:5:2202:24718:42671,J00121:27:H3GGKBBXX:5:1222:24688:12726,J00121:27:H3GGKBBXX:5:2116:31152:5534,J00121:27:H3GGKBBXX:5:1106:6289:42038,J00121:27:H3GGKBBXX:5:2201:32451:7644;sequence=TATACCTGATTTGTAAATTAATAGAATATATACATATAAATTAAATAACATTTTTAAGTTCAAGTG;start=386756;subtype=IES;support_ref=2;support_variant=9;type=IES;
scaffold51_56_with_IES	MILORD	internal_eliminated_sequence	386929	386972	.	.	.	ID=MILORD.56.386929.386972;Name=MILORD.56.386929.386972;bounded_by_ta=TRUE;common_boundary=Both;end=386972;ies_id=IESPGM.PTET51.1.56.367481;ies_left_dist=0;ies_min_dist=0;ies_right_dist=0;junction_seq=caatattgatattgcTAacacgtattaacttc;read_names=J00121:27:H3GGKBBXX:5:1210:13129:47630,J00121:27:H3GGKBBXX:5:1127:3244:29905,J00121:27:H3GGKBBXX:5:1203:16214:14115,J00121:27:H3GGKBBXX:5:1115:17330:26388,J00121:27:H3GGKBBXX:5:1204:19837:41282,J00121:27:H3GGKBBXX:5:2107:7973:36376,J00121:27:H3GGKBBXX:5:2214:24637:10458,J00121:27:H3GGKBBXX:5:2120:32552:16436,J00121:27:H3GGKBBXX:5:2206:18436:44166,J00121:27:H3GGKBBXX:5:1127:23683:12638,J00121:27:H3GGKBBXX:5:1216:9607:7064,J00121:27:H3GGKBBXX:5:2205:11535:31576,J00121:27:H3GGKBBXX:5:1203:27742:43972,J00121:27:H3GGKBBXX:5:1122:24383:25070,J00121:27:H3GGKBBXX:5:1102:7395:11847,J00121:27:H3GGKBBXX:5:2206:25479:3231,J00121:27:H3GGKBBXX:5:1204:6350:44570,J00121:27:H3GGKBBXX:5:1102:9841:39717,J00121:27:H3GGKBBXX:5:2115:24972:1121,J00121:27:H3GGKBBXX:5:1211:29772:29131,J00121:27:H3GGKBBXX:5:1125:25256:35796,J00121:27:H3GGKBBXX:5:1119:5467:24015,J00121:27:H3GGKBBXX:5:1117:8897:23979,J00121:27:H3GGKBBXX:5:1122:11870:6062,J00121:27:H3GGKBBXX:5:2109:13007:16647,J00121:27:H3GGKBBXX:5:2201:15118:31523,J00121:27:H3GGKBBXX:5:2222:7334:14836,J00121:27:H3GGKBBXX:5:1208:9729:19584,J00121:27:H3GGKBBXX:5:2103:29944:29888,J00121:27:H3GGKBBXX:5:1212:13626:1613;sequence=TATAGTAGATAAGTTATGAATTTAAATAATAAAAAAGAGAAGTA;start=386929;subtype=IES;support_ref=0;support_variant=30;type=IES;
scaffold51_56_with_IES	MILORD	internal_eliminated_sequence	388699	388725	.	.	.	ID=MILORD.56.388699.388725;Name=MILORD.56.388699.388725;bounded_by_ta=TRUE;common_boundary=Both;end=388725;ies_id=IESPGM.PTET51.1.56.369207;ies_left_dist=0;ies_min_dist=0;ies_right_dist=0;junction_seq=ctcgtcattagagagTAccattttaaataatg;read_names=J00121:27:H3GGKBBXX:5:1114:17777:40631,J00121:27:H3GGKBBXX:5:1109:29061:32613,J00121:27:H3GGKBBXX:5:2105:19867:13939,J00121:27:H3GGKBBXX:5:1107:15960:36569,J00121:27:H3GGKBBXX:5:1212:26118:7187,J00121:27:H3GGKBBXX:5:1122:19421:24067,J00121:27:H3GGKBBXX:5:1207:6847:20076,J00121:27:H3GGKBBXX:5:2128:29061:14256,J00121:27:H3GGKBBXX:5:1223:18467:46117,J00121:27:H3GGKBBXX:5:2205:22627:47735,J00121:27:H3GGKBBXX:5:1122:16599:8242;sequence=TACACCTGAATTATGAGTAATTGACTA;start=388699;subtype=IES;support_ref=6;support_variant=11;type=IES;
scaffold51_56_with_IES	MILORD	internal_eliminated_sequence	388791	388819	.	.	.	ID=MILORD.56.388791.388819;Name=MILORD.56.388791.388819;bounded_by_ta=TRUE;common_boundary=Both;end=388819;ies_id=IESPGM.PTET51.1.56.369272;ies_left_dist=0;ies_min_dist=0;ies_right_dist=0;junction_seq=tggattaatcttaaaTActtcataaaaagcga;read_names=J00121:27:H3GGKBBXX:5:1107:31832:25140,J00121:27:H3GGKBBXX:5:1106:9262:14766,J00121:27:H3GGKBBXX:5:2101:29508:44359,J00121:27:H3GGKBBXX:5:1104:22546:35004,J00121:27:H3GGKBBXX:5:2210:18619:38046,J00121:27:H3GGKBBXX:5:1119:14093:14730,J00121:27:H3GGKBBXX:5:2123:18923:13042,J00121:27:H3GGKBBXX:5:2108:26839:26652,J00121:27:H3GGKBBXX:5:2220:22181:41475,J00121:27:H3GGKBBXX:5:2201:12165:22010;sequence=TATGGTTAAGTTGCTAATCTATTACTCAG;start=388791;subtype=IES;support_ref=12;support_variant=10;type=IES;
scaffold51_56_with_IES	MILORD	internal_eliminated_sequence	390717	390742	.	.	.	ID=MILORD.56.390717.390742;Name=MILORD.56.390717.390742;bounded_by_ta=TRUE;common_boundary=None;end=390742;ies_id=IESPGM.PTET51.1.56.371428;ies_left_dist=259;ies_min_dist=259;ies_right_dist=288;junction_seq=tctacccatttatagTAacaattggtttctga;read_names=J00121:27:H3GGKBBXX:5:1201:12885:20973;sequence=TACAGTTTCTATAAATTAATCTAATA;start=390717;subtype=MAC;support_ref=109;support_variant=1;type=CRYPTIC;
scaffold51_56_with_IES	MILORD	internal_eliminated_sequence	390976	391030	.	.	.	ID=MILORD.56.390976.391030;Name=MILORD.56.390976.391030;bounded_by_ta=TRUE;common_boundary=Both;end=391030;ies_id=IESPGM.PTET51.1.56.371428;ies_left_dist=0;ies_min_dist=0;ies_right_dist=0;junction_seq=ataagtttctatttgTAtatctatagatttta;read_names=J00121:27:H3GGKBBXX:5:1217:21085:28182,J00121:27:H3GGKBBXX:5:2202:16944:26388,J00121:27:H3GGKBBXX:5:1213:28381:6572,J00121:27:H3GGKBBXX:5:2227:15006:18564,J00121:27:H3GGKBBXX:5:2209:31933:15504,J00121:27:H3GGKBBXX:5:1117:16204:10792,J00121:27:H3GGKBBXX:5:2112:3285:38170,J00121:27:H3GGKBBXX:5:2205:26474:11179,J00121:27:H3GGKBBXX:5:1203:23937:38574,J00121:27:H3GGKBBXX:5:2108:16833:47401,J00121:27:H3GGKBBXX:5:2126:11048:36816,J00121:27:H3GGKBBXX:5:1123:27813:4954,J00121:27:H3GGKBBXX:5:1215:15148:14484,J00121:27:H3GGKBBXX:5:1105:26606:20902,J00121:27:H3GGKBBXX:5:2204:21288:33000,J00121:27:H3GGKBBXX:5:1225:13078:5270,J00121:27:H3GGKBBXX:5:1118:16589:1015,J00121:27:H3GGKBBXX:5:1206:11454:29641,J00121:27:H3GGKBBXX:5:1105:19492:23593,J00121:27:H3GGKBBXX:5:2215:12997:47120,J00121:27:H3GGKBBXX:5:2219:24160:3407,J00121:27:H3GGKBBXX:5:1222:29376:25140,J00121:27:H3GGKBBXX:5:1205:15422:24771,J00121:27:H3GGKBBXX:5:2225:31061:5833,J00121:27:H3GGKBBXX:5:2210:15432:48069,J00121:27:H3GGKBBXX:5:2101:9536:4549,J00121:27:H3GGKBBXX:5:2216:9770:11671,J00121:27:H3GGKBBXX:5:1124:15615:14097,J00121:27:H3GGKBBXX:5:2118:19725:23540,J00121:27:H3GGKBBXX:5:1223:11820:38187,J00121:27:H3GGKBBXX:5:1118:11129:44763,J00121:27:H3GGKBBXX:5:2209:17655:35778,J00121:27:H3GGKBBXX:5:1212:8684:23997,J00121:27:H3GGKBBXX:5:2209:31193:17983,J00121:27:H3GGKBBXX:5:1210:29335:9455,J00121:27:H3GGKBBXX:5:1214:22536:45115,J00121:27:H3GGKBBXX:5:2107:21785:22116,J00121:27:H3GGKBBXX:5:1208:16122:11812,J00121:27:H3GGKBBXX:5:2214:6228:29518,J00121:27:H3GGKBBXX:5:1115:20862:31031,J00121:27:H3GGKBBXX:5:2201:2950:7556;sequence=TATTATGGATACAAAGAATAATATATAATTATTAATTATACATTTAAATTAATAA;start=390976;subtype=IES;support_ref=92;support_variant=41;type=IES;
scaffold51_56_with_IES	MILORD	internal_eliminated_sequence	391989	392095	.	.	.	ID=MILORD.56.391989.392095;Name=MILORD.56.391989.392095;bounded_by_ta=TRUE;common_boundary=Both;end=392095;ies_id=IESPGM.PTET51.1.56.372386;ies_left_dist=0;ies_min_dist=0;ies_right_dist=0;junction_seq=tgttggtgcaaccgaTAatagtaatgttttag;read_names=J00121:27:H3GGKBBXX:5:2216:18385:11970,J00121:27:H3GGKBBXX:5:2219:24911:39523,J00121:27:H3GGKBBXX:5:2227:5020:33545,J00121:27:H3GGKBBXX:5:1221:27925:5816,J00121:27:H3GGKBBXX:5:2210:4442:10739,J00121:27:H3GGKBBXX:5:1208:4482:41440,J00121:27:H3GGKBBXX:5:1102:23987:45414,J00121:27:H3GGKBBXX:5:1118:23439:18370,J00121:27:H3GGKBBXX:5:1128:16579:22626,J00121:27:H3GGKBBXX:5:2117:20293:27971,J00121:27:H3GGKBBXX:5:1203:12195:42249,J00121:27:H3GGKBBXX:5:2210:22069:30310,J00121:27:H3GGKBBXX:5:1122:24545:25597,J00121:27:H3GGKBBXX:5:1121:19339:29167,J00121:27:H3GGKBBXX:5:2110:31609:33369,J00121:27:H3GGKBBXX:5:1215:5934:34389,J00121:27:H3GGKBBXX:5:1209:9780:5745,J00121:27:H3GGKBBXX:5:2208:16051:21324,J00121:27:H3GGKBBXX:5:2210:7669:10422,J00121:27:H3GGKBBXX:5:2113:9323:17087,J00121:27:H3GGKBBXX:5:2126:17046:31312,J00121:27:H3GGKBBXX:5:1110:13890:43849,J00121:27:H3GGKBBXX:5:1102:16589:43884,J00121:27:H3GGKBBXX:5:2220:24647:42548,J00121:27:H3GGKBBXX:5:1205:1529:37554,J00121:27:H3GGKBBXX:5:2201:30168:9280,J00121:27:H3GGKBBXX:5:1118:19502:41651,J00121:27:H3GGKBBXX:5:2220:12165:10088,J00121:27:H3GGKBBXX:5:2216:7456:11354,J00121:27:H3GGKBBXX:5:1210:21207:33668,J00121:27:H3GGKBBXX:5:2119:1763:2932,J00121:27:H3GGKBBXX:5:2212:24424:41071,J00121:27:H3GGKBBXX:5:1224:26768:23434,J00121:27:H3GGKBBXX:5:1104:11261:29518,J00121:27:H3GGKBBXX:5:1210:14407:18757,J00121:27:H3GGKBBXX:5:2115:16295:39014,J00121:27:H3GGKBBXX:5:1205:22617:2316,J00121:27:H3GGKBBXX:5:1215:16133:21289;sequence=TACAGTCATAAGTTTAAAATTATTATTTAATTAATGGAGACTCAATTGTGATAATTCAGAATTGATAGACATAATAGAAAATCATAAAAATCAACACAATTTGAATG;start=391989;subtype=IES;support_ref=18;support_variant=38;type=IES;
scaffold51_56_with_IES	MILORD	internal_eliminated_sequence	392694	392770	.	.	.	ID=MILORD.56.392694.392770;Name=MILORD.56.392694.392770;bounded_by_ta=TRUE;common_boundary=Both;end=392770;ies_id=IESPGM.PTET51.1.56.372984;ies_left_dist=0;ies_min_dist=0;ies_right_dist=0;junction_seq=aatgataagcggcaaTAtctatattttttgga;read_names=J00121:27:H3GGKBBXX:5:1107:4878:31962,J00121:27:H3GGKBBXX:5:1109:20872:44623,J00121:27:H3GGKBBXX:5:1119:25479:33193,J00121:27:H3GGKBBXX:5:2221:5010:24067,J00121:27:H3GGKBBXX:5:1118:23094:29800,J00121:27:H3GGKBBXX:5:1214:20821:3987,J00121:27:H3GGKBBXX:5:1116:5802:44746,J00121:27:H3GGKBBXX:5:2122:31456:17245;sequence=TATAGGATGTGTAAAGTTCAATATTAATAAATATGAATAATATTTTATTATCAATAAATTAAAATTTAAGATCTCCA;start=392694;subtype=IES;support_ref=8;support_variant=8;type=IES;
scaffold51_56_with_IES	MILORD	internal_eliminated_sequence	392886	392913	.	.	.	ID=MILORD.56.392886.392913;Name=MILORD.56.392886.392913;bounded_by_ta=TRUE;common_boundary=Both;end=392913;ies_id=IESPGM.PTET51.1.56.373099;ies_left_dist=0;ies_min_dist=0;ies_right_dist=0;junction_seq=catcctccttgcaatTActataacaataacaa;read_names=J00121:27:H3GGKBBXX:5:2113:5812:37835,J00121:27:H3GGKBBXX:5:1213:9536:42143,J00121:27:H3GGKBBXX:5:1112:24302:31540,J00121:27:H3GGKBBXX:5:1107:12560:5147,J00121:27:H3GGKBBXX:5:1201:5436:17491,J00121:27:H3GGKBBXX:5:2211:15432:33580,J00121:27:H3GGKBBXX:5:2225:19390:44588,J00121:27:H3GGKBBXX:5:1127:11535:6431,J00121:27:H3GGKBBXX:5:1227:10784:27074,J00121:27:H3GGKBBXX:5:2220:24880:37888,J00121:27:H3GGKBBXX:5:1220:20577:46750,J00121:27:H3GGKBBXX:5:1117:26362:38803,J00121:27:H3GGKBBXX:5:2220:8592:32209,J00121:27:H3GGKBBXX:5:2209:11891:13763,J00121:27:H3GGKBBXX:5:1101:7496:15645,J00121:27:H3GGKBBXX:5:1208:28645:34354,J00121:27:H3GGKBBXX:5:1220:27620:36587,J00121:27:H3GGKBBXX:5:2111:21582:34530,J00121:27:H3GGKBBXX:5:1222:23723:17667,J00121:27:H3GGKBBXX:5:1220:20598:46750,J00121:27:H3GGKBBXX:5:1219:4026:46592,J00121:27:H3GGKBBXX:5:2116:31162:13886,J00121:27:H3GGKBBXX:5:2125:28513:6835,J00121:27:H3GGKBBXX:5:2124:13058:21483,J00121:27:H3GGKBBXX:5:1209:23825:35215,J00121:27:H3GGKBBXX:5:1219:4350:46733,J00121:27:H3GGKBBXX:5:2221:6969:7943,J00121:27:H3GGKBBXX:5:2117:29965:25738,J00121:27:H3GGKBBXX:5:1105:16599:9403,J00121:27:H3GGKBBXX:5:2216:28128:47981,J00121:27:H3GGKBBXX:5:2222:19979:6396,J00121:27:H3GGKBBXX:5:1207:16001:35128,J00121:27:H3GGKBBXX:5:1206:1844:14854;sequence=TATAGATATTTATTAATTATTTTGATGA;start=392886;subtype=IES;support_ref=0;support_variant=33;type=IES;
scaffold51_56_with_IES	MILORD	internal_eliminated_sequence	393063	393110	.	.	.	ID=MILORD.56.393063.393110;Name=MILORD.56.393063.393110;bounded_by_ta=TRUE;common_boundary=Both;end=393110;ies_id=IESPGM.PTET51.1.56.373248;ies_left_dist=0;ies_min_dist=0;ies_right_dist=0;junction_seq=atcaataatactttgTAcaatgaagaattaat;read_names=J00121:27:H3GGKBBXX:5:1116:19695:45854,J00121:27:H3GGKBBXX:5:2201:5396:44746,J00121:27:H3GGKBBXX:5:1119:30046:26512,J00121:27:H3GGKBBXX:5:2207:6918:40702,J00121:27:H3GGKBBXX:5:2115:19086:37730,J00121:27:H3GGKBBXX:5:2101:27428:18107,J00121:27:H3GGKBBXX:5:2115:18213:27496,J00121:27:H3GGKBBXX:5:2211:28645:35936,J00121:27:H3GGKBBXX:5:1112:9739:40280,J00121:27:H3GGKBBXX:5:2212:18203:14361,J00121:27:H3GGKBBXX:5:1118:12926:26599,J00121:27:H3GGKBBXX:5:1116:27194:24103,J00121:27:H3GGKBBXX:5:1209:31629:14766,J00121:27:H3GGKBBXX:5:1209:3488:33352,J00121:27:H3GGKBBXX:5:2107:15645:11618,J00121:27:H3GGKBBXX:5:1119:6015:10757,J00121:27:H3GGKBBXX:5:2218:8836:26793,J00121:27:H3GGKBBXX:5:2214:15615:12831,J00121:27:H3GGKBBXX:5:2219:11079:2545,J00121:27:H3GGKBBXX:5:2228:10176:35514,J00121:27:H3GGKBBXX:5:1205:12621:44711,J00121:27:H3GGKBBXX:5:1124:22364:20129,J00121:27:H3GGKBBXX:5:1203:18132:22538,J00121:27:H3GGKBBXX:5:2209:4970:28604,J00121:27:H3GGKBBXX:5:1105:20851:21483,J00121:27:H3GGKBBXX:5:2124:12489:42302,J00121:27:H3GGKBBXX:5:1222:9130:30327,J00121:27:H3GGKBBXX:5:2202:17330:11302,J00121:27:H3GGKBBXX:5:1102:28128:30749,J00121:27:H3GGKBBXX:5:1115:8917:43568,J00121:27:H3GGKBBXX:5:1214:29335:35831,J00121:27:H3GGKBBXX:5:1104:10480:4215,J00121:27:H3GGKBBXX:5:2104:4401:49247,J00121:27:H3GGKBBXX:5:2120:16812:21764,J00121:27:H3GGKBBXX:5:1215:13200:22678,J00121:27:H3GGKBBXX:5:2124:7304:2756,J00121:27:H3GGKBBXX:5:2125:21450:22555,J00121:27:H3GGKBBXX:5:1128:28564:17298,J00121:27:H3GGKBBXX:5:2217:29031:47331;sequence=TATACTTGGCTACCTTATACAAAAATATTTATAATAATAATCCAACTA;start=393063;subtype=IES;support_ref=2;support_variant=39;type=IES;
scaffold51_56_with_IES	MILORD	internal_eliminated_sequence	393990	394018	.	.	.	ID=MILORD.56.393990.394018;Name=MILORD.56.393990.394018;bounded_by_ta=TRUE;common_boundary=Both;end=394018;ies_id=IESPGM.PTET51.1.56.374127;ies_left_dist=0;ies_min_dist=0;ies_right_dist=0;junction_seq=gaataaatattcactTActatgaagcttaaga;read_names=J00121:27:H3GGKBBXX:5:2221:2098:26195,J00121:27:H3GGKBBXX:5:2215:13849:31189,J00121:27:H3GGKBBXX:5:1127:26798:13640,J00121:27:H3GGKBBXX:5:2126:9790:38679,J00121:27:H3GGKBBXX:5:2222:22577:14379,J00121:27:H3GGKBBXX:5:2209:12753:43673,J00121:27:H3GGKBBXX:5:1216:12134:24982,J00121:27:H3GGKBBXX:5:2208:24890:48526,J00121:27:H3GGKBBXX:5:1119:11403:45801,J00121:27:H3GGKBBXX:5:1108:14184:7820,J00121:27:H3GGKBBXX:5:2227:5913:39523,J00121:27:H3GGKBBXX:5:1223:31994:1824,J00121:27:H3GGKBBXX:5:2215:18406:21324,J00121:27:H3GGKBBXX:5:2103:28848:10546,J00121:27:H3GGKBBXX:5:1226:10622:16911,J00121:27:H3GGKBBXX:5:1223:2777:18019,J00121:27:H3GGKBBXX:5:1103:2148:38486,J00121:27:H3GGKBBXX:5:1113:29224:13869,J00121:27:H3GGKBBXX:5:1202:17137:44974,J00121:27:H3GGKBBXX:5:2115:28432:6238,J00121:27:H3GGKBBXX:5:1219:18670:26072,J00121:27:H3GGKBBXX:5:2206:32431:38803,J00121:27:H3GGKBBXX:5:1119:25946:38468,J00121:27:H3GGKBBXX:5:1223:15940:32420,J00121:27:H3GGKBBXX:5:1212:18812:20129,J00121:27:H3GGKBBXX:5:1208:25205:19601,J00121:27:H3GGKBBXX:5:2203:31801:14924,J00121:27:H3GGKBBXX:5:2208:26545:48438,J00121:27:H3GGKBBXX:5:1227:6857:26775,J00121:27:H3GGKBBXX:5:1124:31223:19619,J00121:27:H3GGKBBXX:5:1111:20689:10792,J00121:27:H3GGKBBXX:5:2209:20050:47665,J00121:27:H3GGKBBXX:5:1103:7141:15909,J00121:27:H3GGKBBXX:5:1212:8603:25298,J00121:27:H3GGKBBXX:5:1225:25621:40297,J00121:27:H3GGKBBXX:5:1112:23723:32965,J00121:27:H3GGKBBXX:5:1123:14692:47981,J00121:27:H3GGKBBXX:5:1117:17949:9772,J00121:27:H3GGKBBXX:5:1112:10439:27074;sequence=TATAGTTTGCTCCTAATATTAATTGACTA;start=393990;subtype=IES;support_ref=0;support_variant=39;type=IES;
scaffold51_56_with_IES	MILORD	internal_eliminated_sequence	394567	394592	.	.	.	ID=MILORD.56.394567.394592;Name=MILORD.56.394567.394592;bounded_by_ta=TRUE;common_boundary=Both;end=394592;ies_id=IESPGM.PTET51.1.56.374675;ies_left_dist=0;ies_min_dist=0;ies_right_dist=0;junction_seq=tcttctcgctgataaTAcgatctatacatatg;read_names=J00121:27:H3GGKBBXX:5:1213:22922:32279,J00121:27:H3GGKBBXX:5:2205:16153:23962,J00121:27:H3GGKBBXX:5:1221:29112:12269,J00121:27:H3GGKBBXX:5:1112:17929:17755,J00121:27:H3GGKBBXX:5:2211:20101:10968,J00121:27:H3GGKBBXX:5:2118:21988:39840,J00121:27:H3GGKBBXX:5:1216:11292:43533,J00121:27:H3GGKBBXX:5:2225:16051:46469,J00121:27:H3GGKBBXX:5:1104:26392:26758,J00121:27:H3GGKBBXX:5:1102:14387:36130,J00121:27:H3GGKBBXX:5:2217:29082:11618,J00121:27:H3GGKBBXX:5:2217:29498:11284,J00121:27:H3GGKBBXX:5:1226:28351:43691,J00121:27:H3GGKBBXX:5:1112:10876:48333,J00121:27:H3GGKBBXX:5:1123:23967:33316,J00121:27:H3GGKBBXX:5:2218:4158:15733,J00121:27:H3GGKBBXX:5:1112:7973:35391,J00121:27:H3GGKBBXX:5:1117:26017:2756,J00121:27:H3GGKBBXX:5:2118:9130:34899,J00121:27:H3GGKBBXX:5:2124:7080:36200,J00121:27:H3GGKBBXX:5:2106:27580:12814,J00121:27:H3GGKBBXX:5:1103:7222:48368,J00121:27:H3GGKBBXX:5:1215:10521:46416,J00121:27:H3GGKBBXX:5:2209:16792:3829,J00121:27:H3GGKBBXX:5:1104:28666:22784,J00121:27:H3GGKBBXX:5:1223:27011:32824,J00121:27:H3GGKBBXX:5:2109:22475:19548,J00121:27:H3GGKBBXX:5:1123:23196:9438,J00121:27:H3GGKBBXX:5:1223:24119:12656,J00121:27:H3GGKBBXX:5:2101:14864:45607,J00121:27:H3GGKBBXX:5:1116:17604:11073,J00121:27:H3GGKBBXX:5:2204:24738:38873,J00121:27:H3GGKBBXX:5:1111:22516:17790,J00121:27:H3GGKBBXX:5:2120:10866:2774;sequence=TATAGTGGAGTTTATATTTGTTATTG;start=394567;subtype=IES;support_ref=0;support_variant=34;type=IES;
scaffold51_56_with_IES	MILORD	internal_eliminated_sequence	394784	394827	.	.	.	ID=MILORD.56.394784.394827;Name=MILORD.56.394784.394827;bounded_by_ta=TRUE;common_boundary=Both;end=394827;ies_id=IESPGM.PTET51.1.56.374866;ies_left_dist=0;ies_min_dist=0;ies_right_dist=0;junction_seq=atcatgattatgtatTAtcagtagatggctag;read_names=J00121:27:H3GGKBBXX:5:1113:22912:46645;sequence=TATAGATAATTTTGAAAAATCACAATTAAAGATAATAAAAAGTA;start=394784;subtype=IES;support_ref=1;support_variant=1;type=IES;
scaffold51_56_with_IES	MILORD	internal_eliminated_sequence	394920	394946	.	.	.	ID=MILORD.56.394920.394946;Name=MILORD.56.394920.394946;bounded_by_ta=TRUE;common_boundary=Both;end=394946;ies_id=IESPGM.PTET51.1.56.374932;ies_left_dist=0;ies_min_dist=0;ies_right_dist=0;junction_seq=gaattttactcatagTAaaaaaagagaattaa;read_names=J00121:27:H3GGKBBXX:5:2204:6522:19302,J00121:27:H3GGKBBXX:5:2226:26372:7838,J00121:27:H3GGKBBXX:5:2203:7537:42091,J00121:27:H3GGKBBXX:5:2113:19319:7468,J00121:27:H3GGKBBXX:5:2110:12987:21571,J00121:27:H3GGKBBXX:5:1217:4310:26582;sequence=TATAGATATTGTTTTTAATTATTACTA;start=394920;subtype=IES;support_ref=0;support_variant=6;type=IES;
scaffold51_56_with_IES	MILORD	internal_eliminated_sequence	394979	395025	.	.	.	ID=MILORD.56.394979.395025;Name=MILORD.56.394979.395025;bounded_by_ta=TRUE;common_boundary=Both;end=395025;ies_id=IESPGM.PTET51.1.56.374964;ies_left_dist=0;ies_min_dist=0;ies_right_dist=0;junction_seq=acataattactactcTAtttctttgatctaga;read_names=J00121:27:H3GGKBBXX:5:1114:6928:40895,J00121:27:H3GGKBBXX:5:1118:20344:15399,J00121:27:H3GGKBBXX:5:1210:27955:45150;sequence=TATTCTTAATAATTAAAATTTATATTGCTATTATAAAAACTGAACTA;start=394979;subtype=IES;support_ref=10;support_variant=3;type=IES;
scaffold51_56_with_IES	MILORD	internal_eliminated_sequence	395206	395236	.	.	.	ID=MILORD.56.395206.395236;Name=MILORD.56.395206.395236;bounded_by_ta=TRUE;common_boundary=RIGHT;end=395236;ies_id=IESPGM.PTET51.1.56.375149;ies_left_dist=5;ies_min_dist=0;ies_right_dist=0;junction_seq=agatattgtttaagaTAgtaaaaaattaccta;read_names=J00121:27:H3GGKBBXX:5:2228:26808:40666,J00121:27:H3GGKBBXX:5:2228:26758:40614;sequence=TATATTATAATAAAATTTCCTTTTTATACTA;start=395206;subtype=PARTIAL_EXTERNAL;support_ref=7;support_variant=2;type=ALTERNATIVE;
scaffold51_56_with_IES	MILORD	internal_eliminated_sequence	395211	395236	.	.	.	ID=MILORD.56.395211.395236;Name=MILORD.56.395211.395236;bounded_by_ta=TRUE;common_boundary=Both;end=395236;ies_id=IESPGM.PTET51.1.56.375149;ies_left_dist=0;ies_min_dist=0;ies_right_dist=0;junction_seq=ttgtttaagatatatTAgtaaaaaattaccta;read_names=J00121:27:H3GGKBBXX:5:1209:4868:31136,J00121:27:H3GGKBBXX:5:1119:5883:14326,J00121:27:H3GGKBBXX:5:1105:31355:9754,J00121:27:H3GGKBBXX:5:2222:15037:33105,J00121:27:H3GGKBBXX:5:2123:21044:22450,J00121:27:H3GGKBBXX:5:2211:24667:32631,J00121:27:H3GGKBBXX:5:1119:5893:14555,J00121:27:H3GGKBBXX:5:1124:23531:25070,J00121:27:H3GGKBBXX:5:1224:7090:11917,J00121:27:H3GGKBBXX:5:1101:20050:34266,J00121:27:H3GGKBBXX:5:2223:3945:20568,J00121:27:H3GGKBBXX:5:2122:9993:3899,J00121:27:H3GGKBBXX:5:1104:19999:31998,J00121:27:H3GGKBBXX:5:1207:27326:42126,J00121:27:H3GGKBBXX:5:1124:8065:25105,J00121:27:H3GGKBBXX:5:1107:8136:44746,J00121:27:H3GGKBBXX:5:2211:28483:29923,J00121:27:H3GGKBBXX:5:2225:14610:39682,J00121:27:H3GGKBBXX:5:1113:25814:36446,J00121:27:H3GGKBBXX:5:2122:10094:3723,J00121:27:H3GGKBBXX:5:1104:12368:34565,J00121:27:H3GGKBBXX:5:2223:20486:36288,J00121:27:H3GGKBBXX:5:2101:20303:32279,J00121:27:H3GGKBBXX:5:1114:29396:27531,J00121:27:H3GGKBBXX:5:1126:16884:22133,J00121:27:H3GGKBBXX:5:1126:12763:43058,J00121:27:H3GGKBBXX:5:1211:24221:27567,J00121:27:H3GGKBBXX:5:1213:5731:22256,J00121:27:H3GGKBBXX:5:1104:12337:45836,J00121:27:H3GGKBBXX:5:2228:5365:27356,J00121:27:H3GGKBBXX:5:1119:3549:5183,J00121:27:H3GGKBBXX:5:2223:20456:36341,J00121:27:H3GGKBBXX:5:2218:29447:21043,J00121:27:H3GGKBBXX:5:1203:22445:40631,J00121:27:H3GGKBBXX:5:2228:9729:25843,J00121:27:H3GGKBBXX:5:2120:16224:6009,J00121:27:H3GGKBBXX:5:1210:22546:3952,J00121:27:H3GGKBBXX:5:1227:20060:27602,J00121:27:H3GGKBBXX:5:2116:24667:12269,J00121:27:H3GGKBBXX:5:1108:29061:43691,J00121:27:H3GGKBBXX:5:2214:19289:48139,J00121:27:H3GGKBBXX:5:1224:10054:46627,J00121:27:H3GGKBBXX:5:1116:19481:35180,J00121:27:H3GGKBBXX:5:1224:27884:27795,J00121:27:H3GGKBBXX:5:1123:20019:47893,J00121:27:H3GGKBBXX:5:2210:30675:12902,J00121:27:H3GGKBBXX:5:1224:15635:41282,J00121:27:H3GGKBBXX:5:1118:17462:35022;sequence=TATAATAAAATTTCCTTTTTATACTA;start=395211;subtype=IES;support_ref=0;support_variant=48;type=IES;
scaffold51_56_with_IES	MILORD	internal_eliminated_sequence	396264	396289	.	.	.	ID=MILORD.56.396264.396289;Name=MILORD.56.396264.396289;bounded_by_ta=TRUE;common_boundary=Both;end=396289;ies_id=IESPGM.PTET51.1.56.376176;ies_left_dist=0;ies_min_dist=0;ies_right_dist=0;junction_seq=cctcaagatatggcgTAcatttatgaatttat;read_names=J00121:27:H3GGKBBXX:5:2224:7182:16295,J00121:27:H3GGKBBXX:5:2213:25002:9860,J00121:27:H3GGKBBXX:5:1110:22272:34635,J00121:27:H3GGKBBXX:5:1224:5203:47928,J00121:27:H3GGKBBXX:5:1226:14702:8154,J00121:27:H3GGKBBXX:5:2109:12469:9842,J00121:27:H3GGKBBXX:5:2220:19958:12128,J00121:27:H3GGKBBXX:5:2205:6482:39945,J00121:27:H3GGKBBXX:5:2102:10957:30644,J00121:27:H3GGKBBXX:5:1212:6451:27479,J00121:27:H3GGKBBXX:5:1106:3671:18652,J00121:27:H3GGKBBXX:5:2202:7821:33088,J00121:27:H3GGKBBXX:5:2223:28351:1384,J00121:27:H3GGKBBXX:5:2111:6948:29008,J00121:27:H3GGKBBXX:5:2108:31314:24665,J00121:27:H3GGKBBXX:5:2202:27783:35180,J00121:27:H3GGKBBXX:5:1227:22587:42354,J00121:27:H3GGKBBXX:5:2226:28757:28076,J00121:27:H3GGKBBXX:5:2201:4756:27496,J00121:27:H3GGKBBXX:5:2226:18101:3213,J00121:27:H3GGKBBXX:5:1101:9090:7820,J00121:27:H3GGKBBXX:5:2116:16873:6114,J00121:27:H3GGKBBXX:5:1214:24911:4426,J00121:27:H3GGKBBXX:5:1107:12175:18405,J00121:27:H3GGKBBXX:5:1218:17208:33035,J00121:27:H3GGKBBXX:5:2226:8227:3196,J00121:27:H3GGKBBXX:5:2209:10784:7134,J00121:27:H3GGKBBXX:5:2115:27996:40684,J00121:27:H3GGKBBXX:5:1116:20750:46979,J00121:27:H3GGKBBXX:5:1207:19299:41792,J00121:27:H3GGKBBXX:5:1215:26829:30609,J00121:27:H3GGKBBXX:5:1204:7608:17561,J00121:27:H3GGKBBXX:5:1122:27052:14150,J00121:27:H3GGKBBXX:5:1227:25875:3248,J00121:27:H3GGKBBXX:5:1223:15432:7662,J00121:27:H3GGKBBXX:5:1121:3579:44974,J00121:27:H3GGKBBXX:5:1210:29000:8910,J00121:27:H3GGKBBXX:5:1104:22039:24806,J00121:27:H3GGKBBXX:5:1124:5142:30661,J00121:27:H3GGKBBXX:5:2114:29934:27690,J00121:27:H3GGKBBXX:5:2103:29295:13394,J00121:27:H3GGKBBXX:5:1123:14996:17561,J00121:27:H3GGKBBXX:5:1114:17695:21957,J00121:27:H3GGKBBXX:5:1119:28848:33756,J00121:27:H3GGKBBXX:5:2124:28757:5042,J00121:27:H3GGKBBXX:5:1125:15980:11636,J00121:27:H3GGKBBXX:5:2209:7496:32068,J00121:27:H3GGKBBXX:5:2215:6948:37695,J00121:27:H3GGKBBXX:5:1125:18710:28780,J00121:27:H3GGKBBXX:5:1202:26930:14221,J00121:27:H3GGKBBXX:5:1207:5142:18458,J00121:27:H3GGKBBXX:5:2110:28848:30767,J00121:27:H3GGKBBXX:5:2212:20263:47964,J00121:27:H3GGKBBXX:5:1223:6593:40526,J00121:27:H3GGKBBXX:5:1228:6806:2492,J00121:27:H3GGKBBXX:5:1107:19613:35268,J00121:27:H3GGKBBXX:5:2128:29143:35215,J00121:27:H3GGKBBXX:5:2223:25510:31804,J00121:27:H3GGKBBXX:5:1120:25733:44535,J00121:27:H3GGKBBXX:5:1224:15514:19021,J00121:27:H3GGKBBXX:5:2224:12682:35251;sequence=TATAGGAAAGAGACTCAAAACTAGTA;start=396264;subtype=IES;support_ref=9;support_variant=61;type=IES;
scaffold51_56_with_IES	MILORD	internal_eliminated_sequence	396669	396694	.	.	.	ID=MILORD.56.396669.396694;Name=MILORD.56.396669.396694;bounded_by_ta=TRUE;common_boundary=Both;end=396694;ies_id=IESPGM.PTET51.1.56.376555;ies_left_dist=0;ies_min_dist=0;ies_right_dist=0;junction_seq=tgataaaaaacgatgTAtctatcctttattct;read_names=J00121:27:H3GGKBBXX:5:1214:28919:20973,J00121:27:H3GGKBBXX:5:1122:27854:2246,J00121:27:H3GGKBBXX:5:1114:20527:48350,J00121:27:H3GGKBBXX:5:1115:1326:40403,J00121:27:H3GGKBBXX:5:1107:14123:14080,J00121:27:H3GGKBBXX:5:1201:18020:37185,J00121:27:H3GGKBBXX:5:1124:22019:31066,J00121:27:H3GGKBBXX:5:2115:30188:3020,J00121:27:H3GGKBBXX:5:1204:30665:43023,J00121:27:H3GGKBBXX:5:1115:25814:16225,J00121:27:H3GGKBBXX:5:1223:27570:32068,J00121:27:H3GGKBBXX:5:1219:7121:17034,J00121:27:H3GGKBBXX:5:2106:15473:6501,J00121:27:H3GGKBBXX:5:2216:16498:7328,J00121:27:H3GGKBBXX:5:2227:14661:17051,J00121:27:H3GGKBBXX:5:2220:22394:34917,J00121:27:H3GGKBBXX:5:1219:1184:14695,J00121:27:H3GGKBBXX:5:1115:3792:12638,J00121:27:H3GGKBBXX:5:1216:19877:11776,J00121:27:H3GGKBBXX:5:1107:12784:49036,J00121:27:H3GGKBBXX:5:1219:28858:32472,J00121:27:H3GGKBBXX:5:2223:20618:45062,J00121:27:H3GGKBBXX:5:1212:25378:35303,J00121:27:H3GGKBBXX:5:1228:7131:6044,J00121:27:H3GGKBBXX:5:1205:20638:3459,J00121:27:H3GGKBBXX:5:2215:19451:12550,J00121:27:H3GGKBBXX:5:1118:26169:43779,J00121:27:H3GGKBBXX:5:1118:20994:31154,J00121:27:H3GGKBBXX:5:1127:23297:42776,J00121:27:H3GGKBBXX:5:1116:28625:7662,J00121:27:H3GGKBBXX:5:2106:14793:20375,J00121:27:H3GGKBBXX:5:1105:16711:42478,J00121:27:H3GGKBBXX:5:2221:20750:14027,J00121:27:H3GGKBBXX:5:1217:18436:33686,J00121:27:H3GGKBBXX:5:2226:23855:24577,J00121:27:H3GGKBBXX:5:1227:23551:27180,J00121:27:H3GGKBBXX:5:1112:22536:6642,J00121:27:H3GGKBBXX:5:2113:16082:27531,J00121:27:H3GGKBBXX:5:2122:11475:8013,J00121:27:H3GGKBBXX:5:2202:4746:37537,J00121:27:H3GGKBBXX:5:2226:14793:13728,J00121:27:H3GGKBBXX:5:1225:10754:39471,J00121:27:H3GGKBBXX:5:2219:22506:39049,J00121:27:H3GGKBBXX:5:2118:17076:22713,J00121:27:H3GGKBBXX:5:2120:23794:1332,J00121:27:H3GGKBBXX:5:2106:9800:14818,J00121:27:H3GGKBBXX:5:1123:22404:32226,J00121:27:H3GGKBBXX:5:1209:15290:9455,J00121:27:H3GGKBBXX:5:1203:18659:41634,J00121:27:H3GGKBBXX:5:1122:13748:26441,J00121:27:H3GGKBBXX:5:1218:28239:13359,J00121:27:H3GGKBBXX:5:1211:7263:33352,J00121:27:H3GGKBBXX:5:1222:25459:34073,J00121:27:H3GGKBBXX:5:2108:30137:3565,J00121:27:H3GGKBBXX:5:2125:22698:27356;sequence=TATGTCCAAAATATAATTTCAAACTA;start=396669;subtype=IES;support_ref=6;support_variant=55;type=IES;
scaffold51_56_with_IES	MILORD	internal_eliminated_sequence	397458	397506	.	.	.	ID=MILORD.56.397458.397506;Name=MILORD.56.397458.397506;bounded_by_ta=TRUE;common_boundary=Both;end=397506;ies_id=IESPGM.PTET51.1.56.377318;ies_left_dist=0;ies_min_dist=0;ies_right_dist=0;junction_seq=gcatcatgcagagggTAcacggaaatagtgcg;read_names=J00121:27:H3GGKBBXX:5:2209:16163:47014,J00121:27:H3GGKBBXX:5:1113:5416:17526,J00121:27:H3GGKBBXX:5:1228:27590:4602,J00121:27:H3GGKBBXX:5:2222:18020:45097,J00121:27:H3GGKBBXX:5:1227:13748:30169,J00121:27:H3GGKBBXX:5:2228:10835:7222,J00121:27:H3GGKBBXX:5:1119:10906:43708,J00121:27:H3GGKBBXX:5:1112:17107:31417,J00121:27:H3GGKBBXX:5:2224:30442:9754,J00121:27:H3GGKBBXX:5:1216:11992:9930,J00121:27:H3GGKBBXX:5:1226:5365:26582,J00121:27:H3GGKBBXX:5:1112:9435:14010,J00121:27:H3GGKBBXX:5:2203:4178:41510,J00121:27:H3GGKBBXX:5:2211:3863:23135,J00121:27:H3GGKBBXX:5:1119:6421:22678,J00121:27:H3GGKBBXX:5:2125:13646:29852,J00121:27:H3GGKBBXX:5:2212:25794:5042,J00121:27:H3GGKBBXX:5:1105:10094:4813,J00121:27:H3GGKBBXX:5:2217:7151:4637,J00121:27:H3GGKBBXX:5:1106:28087:12779,J00121:27:H3GGKBBXX:5:1107:23480:35180,J00121:27:H3GGKBBXX:5:2218:22008:33475;sequence=TATAGTTGATGGAAAATTCGATCAAAATGTGACTGTTTCAGAATGAGTA;start=397458;subtype=IES;support_ref=32;support_variant=22;type=IES;
scaffold51_56_with_IES	MILORD	internal_eliminated_sequence	399997	400062	.	.	.	ID=MILORD.56.399997.400062;Name=MILORD.56.399997.400062;bounded_by_ta=TRUE;common_boundary=Both;end=400062;ies_id=IESPGM.PTET51.1.56.379808;ies_left_dist=0;ies_min_dist=0;ies_right_dist=0;junction_seq=atacatccactctatTAtcatgaggttgatag;read_names=J00121:27:H3GGKBBXX:5:1107:25733:46645,J00121:27:H3GGKBBXX:5:2106:10602:11882,J00121:27:H3GGKBBXX:5:2108:31822:8840;sequence=TACAGCAAACTTTAGATCATAGATTATAATATAAATAAAATATCACAAAGTTTACACCATCAATTG;start=399997;subtype=IES;support_ref=21;support_variant=3;type=IES;
scaffold51_56_with_IES	MILORD	internal_eliminated_sequence	400111	400158	.	.	.	ID=MILORD.56.400111.400158;Name=MILORD.56.400111.400158;bounded_by_ta=TRUE;common_boundary=Both;end=400158;ies_id=IESPGM.PTET51.1.56.379856;ies_left_dist=0;ies_min_dist=0;ies_right_dist=0;junction_seq=ataagtagtctaaagTAccacatagagtcttc;read_names=J00121:27:H3GGKBBXX:5:1224:2260:29606,J00121:27:H3GGKBBXX:5:1119:15524:16084,J00121:27:H3GGKBBXX:5:1106:17746:48386,J00121:27:H3GGKBBXX:5:2227:19695:7345,J00121:27:H3GGKBBXX:5:1105:19837:26863,J00121:27:H3GGKBBXX:5:2102:18426:12040,J00121:27:H3GGKBBXX:5:1203:10571:38556,J00121:27:H3GGKBBXX:5:1115:12276:16120,J00121:27:H3GGKBBXX:5:2227:17878:4233,J00121:27:H3GGKBBXX:5:2224:14336:9596,J00121:27:H3GGKBBXX:5:2207:16741:13271,J00121:27:H3GGKBBXX:5:2111:27854:29641,J00121:27:H3GGKBBXX:5:2114:23023:3477,J00121:27:H3GGKBBXX:5:1123:13129:38099;sequence=TACAGTCATTTCAAGTTATCAAGATTTCTCCACTGATCCAATCAACTA;start=400111;subtype=IES;support_ref=12;support_variant=14;type=IES;
scaffold51_56_with_IES	MILORD	internal_eliminated_sequence	400362	400419	.	.	.	ID=MILORD.56.400362.400419;Name=MILORD.56.400362.400419;bounded_by_ta=TRUE;common_boundary=Both;end=400419;ies_id=IESPGM.PTET51.1.56.380059;ies_left_dist=0;ies_min_dist=0;ies_right_dist=0;junction_seq=ttgaacctcttattcTAttgcttcttcattaa;read_names=J00121:27:H3GGKBBXX:5:2109:4472:12796,J00121:27:H3GGKBBXX:5:2102:9283:23487,J00121:27:H3GGKBBXX:5:1106:17086:2686,J00121:27:H3GGKBBXX:5:1215:13859:5218,J00121:27:H3GGKBBXX:5:1213:12682:24947,J00121:27:H3GGKBBXX:5:2204:7233:21166,J00121:27:H3GGKBBXX:5:2119:25246:7187,J00121:27:H3GGKBBXX:5:1228:31446:15188,J00121:27:H3GGKBBXX:5:1115:5315:6730,J00121:27:H3GGKBBXX:5:1225:15331:5833,J00121:27:H3GGKBBXX:5:2219:28929:25843,J00121:27:H3GGKBBXX:5:2216:26068:1930,J00121:27:H3GGKBBXX:5:1228:7324:48192,J00121:27:H3GGKBBXX:5:1219:28858:17597,J00121:27:H3GGKBBXX:5:2222:9536:41651,J00121:27:H3GGKBBXX:5:2228:8460:44816,J00121:27:H3GGKBBXX:5:2227:15635:45818,J00121:27:H3GGKBBXX:5:2114:16224:3301,J00121:27:H3GGKBBXX:5:2206:10115:7556,J00121:27:H3GGKBBXX:5:2122:4777:31681,J00121:27:H3GGKBBXX:5:1210:24424:38715,J00121:27:H3GGKBBXX:5:1122:9546:46311,J00121:27:H3GGKBBXX:5:2205:15199:37677,J00121:27:H3GGKBBXX:5:2113:18720:27637,J00121:27:H3GGKBBXX:5:1203:17563:29677,J00121:27:H3GGKBBXX:5:2118:29417:31083,J00121:27:H3GGKBBXX:5:2123:25378:41211,J00121:27:H3GGKBBXX:5:2224:17594:46821,J00121:27:H3GGKBBXX:5:1120:7994:13904,J00121:27:H3GGKBBXX:5:2122:7222:3459,J00121:27:H3GGKBBXX:5:1222:28128:32613,J00121:27:H3GGKBBXX:5:2201:3447:3635,J00121:27:H3GGKBBXX:5:1115:26555:33721,J00121:27:H3GGKBBXX:5:2212:24373:8383,J00121:27:H3GGKBBXX:5:1208:4310:25105,J00121:27:H3GGKBBXX:5:1222:12408:25140,J00121:27:H3GGKBBXX:5:1101:3599:44658,J00121:27:H3GGKBBXX:5:1211:3650:40420;sequence=TACAGTAAGATGCAATATCGATATTAAATACTTCTTAAAATGAACTCCACTGCTACTG;start=400362;subtype=IES;support_ref=34;support_variant=38;type=IES;
scaffold51_56_with_IES	MILORD	internal_eliminated_sequence	402809	402867	.	.	.	ID=MILORD.56.402809.402867;Name=MILORD.56.402809.402867;bounded_by_ta=TRUE;common_boundary=Both;end=402867;ies_id=IESPGM.PTET51.1.56.382448;ies_left_dist=0;ies_min_dist=0;ies_right_dist=0;junction_seq=attactcatttcatgTAgtaatgacaaaccaa;read_names=J00121:27:H3GGKBBXX:5:1211:12773:8295,J00121:27:H3GGKBBXX:5:2124:27113:5569,J00121:27:H3GGKBBXX:5:1223:18700:3512,J00121:27:H3GGKBBXX:5:2103:25063:29202,J00121:27:H3GGKBBXX:5:1103:18497:47647,J00121:27:H3GGKBBXX:5:2214:11008:26195,J00121:27:H3GGKBBXX:5:1224:15097:33949,J00121:27:H3GGKBBXX:5:1125:19461:45871,J00121:27:H3GGKBBXX:5:1209:9800:16225,J00121:27:H3GGKBBXX:5:1128:25164:35462,J00121:27:H3GGKBBXX:5:1204:22972:34442,J00121:27:H3GGKBBXX:5:2128:32238:4145,J00121:27:H3GGKBBXX:5:1220:11282:46715,J00121:27:H3GGKBBXX:5:1105:13240:8224,J00121:27:H3GGKBBXX:5:1111:13027:46117,J00121:27:H3GGKBBXX:5:1119:4696:43673,J00121:27:H3GGKBBXX:5:1209:12845:22274,J00121:27:H3GGKBBXX:5:2110:4005:4180,J00121:27:H3GGKBBXX:5:2221:22201:46504,J00121:27:H3GGKBBXX:5:1107:10409:16788;sequence=TATTGTGTTATGAAAAAGTGAATATTCATTTGAATCTTTAAACAACTTGAATCCAACAA;start=402809;subtype=IES;support_ref=52;support_variant=20;type=IES;
scaffold51_56_with_IES	MILORD	internal_eliminated_sequence	403772	403862	.	.	.	ID=MILORD.56.403772.403862;Name=MILORD.56.403772.403862;bounded_by_ta=TRUE;common_boundary=Both;end=403862;ies_id=IESPGM.PTET51.1.56.383352;ies_left_dist=0;ies_min_dist=0;ies_right_dist=0;junction_seq=gaaatctccttttgtTAtcacagaatccctgg;read_names=J00121:27:H3GGKBBXX:5:1109:7517:48913,J00121:27:H3GGKBBXX:5:2110:11779:40051,J00121:27:H3GGKBBXX:5:1204:26920:39137,J00121:27:H3GGKBBXX:5:1217:23226:27672,J00121:27:H3GGKBBXX:5:1208:14976:44886,J00121:27:H3GGKBBXX:5:1207:27793:18704,J00121:27:H3GGKBBXX:5:1216:15899:42794,J00121:27:H3GGKBBXX:5:2214:32278:31892,J00121:27:H3GGKBBXX:5:2206:4411:27883,J00121:27:H3GGKBBXX:5:1124:26829:6976,J00121:27:H3GGKBBXX:5:1213:21237:15680,J00121:27:H3GGKBBXX:5:1124:24677:13060,J00121:27:H3GGKBBXX:5:2102:22810:26740,J00121:27:H3GGKBBXX:5:2111:2869:22291,J00121:27:H3GGKBBXX:5:2212:14986:9666,J00121:27:H3GGKBBXX:5:1112:17086:33387,J00121:27:H3GGKBBXX:5:1119:18680:29501,J00121:27:H3GGKBBXX:5:1124:25875:10458,J00121:27:H3GGKBBXX:5:1127:13667:31540,J00121:27:H3GGKBBXX:5:1215:6086:35356,J00121:27:H3GGKBBXX:5:1211:19055:26177,J00121:27:H3GGKBBXX:5:2101:4411:5059,J00121:27:H3GGKBBXX:5:1226:17036:10440,J00121:27:H3GGKBBXX:5:1127:5396:20480;sequence=TACAGTGAGTATGGAGTAGATTTTCTAAATATCCCATATTTAAATAATTAATATATAATCGATTATTACATCATGAATATTTTGTTAATTG;start=403772;subtype=IES;support_ref=78;support_variant=24;type=IES;
scaffold51_56_with_IES	MILORD	internal_eliminated_sequence	406669	406722	.	.	.	ID=MILORD.56.406669.406722;Name=MILORD.56.406669.406722;bounded_by_ta=TRUE;common_boundary=Both;end=406722;ies_id=IESPGM.PTET51.1.56.386158;ies_left_dist=0;ies_min_dist=0;ies_right_dist=0;junction_seq=tgctgctgcagctgcTAtcaacttagaatcct;read_names=J00121:27:H3GGKBBXX:5:1119:23449:23733,J00121:27:H3GGKBBXX:5:1213:18842:49159,J00121:27:H3GGKBBXX:5:2106:21745:46698,J00121:27:H3GGKBBXX:5:1221:17766:21096,J00121:27:H3GGKBBXX:5:2124:27925:8523;sequence=TACAGTCCATAATTATTTATTGTTAATATAATTTCAAATGAATATGTCTTTCTG;start=406669;subtype=IES;support_ref=4;support_variant=5;type=IES;
scaffold51_56_with_IES	MILORD	internal_eliminated_sequence	407426	407455	.	.	.	ID=MILORD.56.407426.407455;Name=MILORD.56.407426.407455;bounded_by_ta=TRUE;common_boundary=Both;end=407455;ies_id=IESPGM.PTET51.1.56.386861;ies_left_dist=0;ies_min_dist=0;ies_right_dist=0;junction_seq=tgaagagatgagaacTAgcaaaaagctaaaga;read_names=J00121:27:H3GGKBBXX:5:1127:12479:6624,J00121:27:H3GGKBBXX:5:1122:15229:39207,J00121:27:H3GGKBBXX:5:1106:20476:30714,J00121:27:H3GGKBBXX:5:2220:12236:29378,J00121:27:H3GGKBBXX:5:1107:9069:30784,J00121:27:H3GGKBBXX:5:1114:9232:43796,J00121:27:H3GGKBBXX:5:2214:23815:8752,J00121:27:H3GGKBBXX:5:1210:28036:28446,J00121:27:H3GGKBBXX:5:1105:2706:27531,J00121:27:H3GGKBBXX:5:2116:9211:3283,J00121:27:H3GGKBBXX:5:2124:6482:26265,J00121:27:H3GGKBBXX:5:1121:14001:35040,J00121:27:H3GGKBBXX:5:1223:6035:12937,J00121:27:H3GGKBBXX:5:2111:24738:33352,J00121:27:H3GGKBBXX:5:2228:2077:11108,J00121:27:H3GGKBBXX:5:2216:30817:26758,J00121:27:H3GGKBBXX:5:1117:17503:40614,J00121:27:H3GGKBBXX:5:2209:7720:23768,J00121:27:H3GGKBBXX:5:2103:27245:20006,J00121:27:H3GGKBBXX:5:1205:7009:48702,J00121:27:H3GGKBBXX:5:2116:3610:26213,J00121:27:H3GGKBBXX:5:2106:17807:22749,J00121:27:H3GGKBBXX:5:2105:27702:10141,J00121:27:H3GGKBBXX:5:2115:8572:31013,J00121:27:H3GGKBBXX:5:1117:10551:15662,J00121:27:H3GGKBBXX:5:1219:24089:45520,J00121:27:H3GGKBBXX:5:2101:23734:46522,J00121:27:H3GGKBBXX:5:1215:10764:19056,J00121:27:H3GGKBBXX:5:2203:13200:34846,J00121:27:H3GGKBBXX:5:2213:10328:8805,J00121:27:H3GGKBBXX:5:1125:12114:17069,J00121:27:H3GGKBBXX:5:1114:14489:8805,J00121:27:H3GGKBBXX:5:2224:29295:1719,J00121:27:H3GGKBBXX:5:1218:5923:48614,J00121:27:H3GGKBBXX:5:1110:14834:3037,J00121:27:H3GGKBBXX:5:2101:18243:15557,J00121:27:H3GGKBBXX:5:1219:18254:38504,J00121:27:H3GGKBBXX:5:1226:29082:44851,J00121:27:H3GGKBBXX:5:1125:10368:1666,J00121:27:H3GGKBBXX:5:2222:27925:15170,J00121:27:H3GGKBBXX:5:2115:9881:45871;sequence=TACAGTAAAAATGAAACATCAGGGGAACTA;start=407426;subtype=IES;support_ref=0;support_variant=41;type=IES;
scaffold51_56_with_IES	MILORD	internal_eliminated_sequence	408652	408700	.	.	.	ID=MILORD.56.408652.408700;Name=MILORD.56.408652.408700;bounded_by_ta=TRUE;common_boundary=Both;end=408700;ies_id=IESPGM.PTET51.1.56.388057;ies_left_dist=0;ies_min_dist=0;ies_right_dist=0;junction_seq=taatcctttattaagTAtctaagcaataaccg;read_names=J00121:27:H3GGKBBXX:5:1210:17858:28041,J00121:27:H3GGKBBXX:5:1104:28838:45731,J00121:27:H3GGKBBXX:5:1121:3691:6449,J00121:27:H3GGKBBXX:5:1209:22445:14045,J00121:27:H3GGKBBXX:5:2205:29041:7961,J00121:27:H3GGKBBXX:5:1222:16538:9860,J00121:27:H3GGKBBXX:5:1216:7273:27004,J00121:27:H3GGKBBXX:5:2222:29102:9895,J00121:27:H3GGKBBXX:5:2210:7984:18353,J00121:27:H3GGKBBXX:5:1116:27022:7240,J00121:27:H3GGKBBXX:5:1128:16985:14537,J00121:27:H3GGKBBXX:5:1206:23094:47172,J00121:27:H3GGKBBXX:5:1218:19989:30538,J00121:27:H3GGKBBXX:5:2119:25357:4637,J00121:27:H3GGKBBXX:5:2120:25459:23135,J00121:27:H3GGKBBXX:5:2119:24728:1824,J00121:27:H3GGKBBXX:5:1211:10561:16102,J00121:27:H3GGKBBXX:5:2218:14590:14643,J00121:27:H3GGKBBXX:5:1225:9516:22942,J00121:27:H3GGKBBXX:5:2221:10906:18704,J00121:27:H3GGKBBXX:5:2117:11485:22696,J00121:27:H3GGKBBXX:5:2114:30137:6097,J00121:27:H3GGKBBXX:5:2218:7689:34125,J00121:27:H3GGKBBXX:5:2205:28940:30820,J00121:27:H3GGKBBXX:5:1208:4229:7978,J00121:27:H3GGKBBXX:5:1222:9313:22661,J00121:27:H3GGKBBXX:5:1228:29762:3371,J00121:27:H3GGKBBXX:5:1218:3204:14678,J00121:27:H3GGKBBXX:5:2222:17959:28780,J00121:27:H3GGKBBXX:5:1124:5375:23610;sequence=TATTATGGAAGTAACAATTCATTAATGCAATAACTAACTGCTTCTACAA;start=408652;subtype=IES;support_ref=20;support_variant=30;type=IES;
scaffold51_56_with_IES	MILORD	internal_eliminated_sequence	410097	410153	.	.	.	ID=MILORD.56.410097.410153;Name=MILORD.56.410097.410153;bounded_by_ta=TRUE;common_boundary=Both;end=410153;ies_id=IESPGM.PTET51.1.56.389453;ies_left_dist=0;ies_min_dist=0;ies_right_dist=0;junction_seq=aaccgatcaatctgaTAtaaccatcttctgca;read_names=J00121:27:H3GGKBBXX:5:2109:18659:10757,J00121:27:H3GGKBBXX:5:2110:9942:1420,J00121:27:H3GGKBBXX:5:2122:28392:6695,J00121:27:H3GGKBBXX:5:1118:15321:14115,J00121:27:H3GGKBBXX:5:1222:12784:11407,J00121:27:H3GGKBBXX:5:2103:13951:37906,J00121:27:H3GGKBBXX:5:2119:26210:30591,J00121:27:H3GGKBBXX:5:2215:8511:28481,J00121:27:H3GGKBBXX:5:2212:27773:39945,J00121:27:H3GGKBBXX:5:2107:8623:8101,J00121:27:H3GGKBBXX:5:1210:1468:4919,J00121:27:H3GGKBBXX:5:1207:21227:30046,J00121:27:H3GGKBBXX:5:1228:16173:35426,J00121:27:H3GGKBBXX:5:2221:5112:35778,J00121:27:H3GGKBBXX:5:1226:15676:18599,J00121:27:H3GGKBBXX:5:2116:22323:7152,J00121:27:H3GGKBBXX:5:1111:6644:37835,J00121:27:H3GGKBBXX:5:1109:14539:36042,J00121:27:H3GGKBBXX:5:1113:17756:10598,J00121:27:H3GGKBBXX:5:1215:6116:16102;sequence=TACAGTTAGAAAAGGAATACAAAATCATTAATAGCAAATTTATATTAAAATCTACCT;start=410097;subtype=IES;support_ref=64;support_variant=20;type=IES;
scaffold51_56_with_IES	MILORD	internal_eliminated_sequence	417547	417594	.	.	.	ID=MILORD.56.417547.417594;Name=MILORD.56.417547.417594;bounded_by_ta=TRUE;common_boundary=Both;end=417594;ies_id=IESPGM.PTET51.1.56.396846;ies_left_dist=0;ies_min_dist=0;ies_right_dist=0;junction_seq=acggaatattgaattTAgcataatctttcact;read_names=J00121:27:H3GGKBBXX:5:2202:16163:29184,J00121:27:H3GGKBBXX:5:2213:18629:19179,J00121:27:H3GGKBBXX:5:1121:5568:4426,J00121:27:H3GGKBBXX:5:2101:31923:35497,J00121:27:H3GGKBBXX:5:2211:12063:29008,J00121:27:H3GGKBBXX:5:1223:24068:37326,J00121:27:H3GGKBBXX:5:1207:13037:12198,J00121:27:H3GGKBBXX:5:2227:29569:17245,J00121:27:H3GGKBBXX:5:2204:12317:5007,J00121:27:H3GGKBBXX:5:2201:21288:37607,J00121:27:H3GGKBBXX:5:2110:17726:15645,J00121:27:H3GGKBBXX:5:1214:15097:24700,J00121:27:H3GGKBBXX:5:1227:16772:28129,J00121:27:H3GGKBBXX:5:1116:13524:42653,J00121:27:H3GGKBBXX:5:2117:3914:38170,J00121:27:H3GGKBBXX:5:2218:20212:26529,J00121:27:H3GGKBBXX:5:1105:32177:26793,J00121:27:H3GGKBBXX:5:1101:20537:10844,J00121:27:H3GGKBBXX:5:2210:28452:35708,J00121:27:H3GGKBBXX:5:2206:17553:48087,J00121:27:H3GGKBBXX:5:2226:25520:46346,J00121:27:H3GGKBBXX:5:1201:12713:28868,J00121:27:H3GGKBBXX:5:2104:15493:32525,J00121:27:H3GGKBBXX:5:1114:14793:46750,J00121:27:H3GGKBBXX:5:1215:25844:48421,J00121:27:H3GGKBBXX:5:1102:25428:22485,J00121:27:H3GGKBBXX:5:1201:13778:3283,J00121:27:H3GGKBBXX:5:1208:27397:42812,J00121:27:H3GGKBBXX:5:2203:10795:18898,J00121:27:H3GGKBBXX:5:1226:6268:47137,J00121:27:H3GGKBBXX:5:2206:16955:28797,J00121:27:H3GGKBBXX:5:2209:4888:3952,J00121:27:H3GGKBBXX:5:2202:27235:40772,J00121:27:H3GGKBBXX:5:1221:16670:25034,J00121:27:H3GGKBBXX:5:2211:5619:15381,J00121:27:H3GGKBBXX:5:1226:22313:34389,J00121:27:H3GGKBBXX:5:1107:31020:6818,J00121:27:H3GGKBBXX:5:1114:15605:47032,J00121:27:H3GGKBBXX:5:1118:16620:12357,J00121:27:H3GGKBBXX:5:2125:25824:22116,J00121:27:H3GGKBBXX:5:2122:26433:6290;sequence=TACAGTCCGACCAGACTCATACATAACAGAGATAGTTTCCTTCAGCTG;start=417547;subtype=IES;support_ref=18;support_variant=41;type=IES;
scaffold51_56_with_IES	MILORD	internal_eliminated_sequence	417858	417936	.	.	.	ID=MILORD.56.417858.417936;Name=MILORD.56.417858.417936;bounded_by_ta=TRUE;common_boundary=Both;end=417936;ies_id=IESPGM.PTET51.1.56.397109;ies_left_dist=0;ies_min_dist=0;ies_right_dist=0;junction_seq=gagtattcttgcttgTAttatgtctgcttgtt;read_names=J00121:27:H3GGKBBXX:5:2120:20750:11354,J00121:27:H3GGKBBXX:5:2119:12063:27109,J00121:27:H3GGKBBXX:5:2213:4574:1261,J00121:27:H3GGKBBXX:5:1119:29203:14185,J00121:27:H3GGKBBXX:5:2110:8795:4778,J00121:27:H3GGKBBXX:5:1109:12753:17720,J00121:27:H3GGKBBXX:5:2205:18599:20252,J00121:27:H3GGKBBXX:5:2201:17066:41686,J00121:27:H3GGKBBXX:5:2106:31152:7398,J00121:27:H3GGKBBXX:5:2105:26311:20252,J00121:27:H3GGKBBXX:5:1220:27387:13324,J00121:27:H3GGKBBXX:5:1228:16488:19021,J00121:27:H3GGKBBXX:5:1102:11140:21113,J00121:27:H3GGKBBXX:5:2119:14245:3037,J00121:27:H3GGKBBXX:5:1227:18548:21957,J00121:27:H3GGKBBXX:5:2213:11667:39858,J00121:27:H3GGKBBXX:5:2110:14042:38170,J00121:27:H3GGKBBXX:5:1223:17442:6255,J00121:27:H3GGKBBXX:5:1222:10561:9666,J00121:27:H3GGKBBXX:5:1207:26900:29923,J00121:27:H3GGKBBXX:5:2113:2331:23364,J00121:27:H3GGKBBXX:5:1124:8085:14062,J00121:27:H3GGKBBXX:5:2207:16437:37079,J00121:27:H3GGKBBXX:5:2205:12591:20533,J00121:27:H3GGKBBXX:5:1104:18254:27637,J00121:27:H3GGKBBXX:5:1124:25144:2932,J00121:27:H3GGKBBXX:5:1202:31172:20656,J00121:27:H3GGKBBXX:5:1228:14600:43251,J00121:27:H3GGKBBXX:5:2206:31172:48227,J00121:27:H3GGKBBXX:5:1201:21288:18194,J00121:27:H3GGKBBXX:5:1105:4148:8787,J00121:27:H3GGKBBXX:5:1201:14133:1789,J00121:27:H3GGKBBXX:5:1126:21044:6730,J00121:27:H3GGKBBXX:5:2214:4158:7926,J00121:27:H3GGKBBXX:5:1204:23937:17227,J00121:27:H3GGKBBXX:5:1215:14966:21412,J00121:27:H3GGKBBXX:5:1204:21227:32191,J00121:27:H3GGKBBXX:5:1206:21349:10387,J00121:27:H3GGKBBXX:5:1226:4158:8664,J00121:27:H3GGKBBXX:5:1225:23490:6712,J00121:27:H3GGKBBXX:5:2209:27093:13552,J00121:27:H3GGKBBXX:5:2226:30117:18370,J00121:27:H3GGKBBXX:5:2202:14702:3582,J00121:27:H3GGKBBXX:5:2222:17482:39066,J00121:27:H3GGKBBXX:5:2208:16904:17948,J00121:27:H3GGKBBXX:5:2224:23186:7521,J00121:27:H3GGKBBXX:5:1116:19624:5464,J00121:27:H3GGKBBXX:5:2123:30097:48579,J00121:27:H3GGKBBXX:5:1206:11109:2105,J00121:27:H3GGKBBXX:5:2213:13332:46539,J00121:27:H3GGKBBXX:5:2125:16630:44095,J00121:27:H3GGKBBXX:5:2201:16224:12480,J00121:27:H3GGKBBXX:5:1206:21318:11143,J00121:27:H3GGKBBXX:5:1213:7821:32209;sequence=TACAGTCAAGTAAGTCAATTTTTATAGCTCTTTGGTTATTCAATTGCCTTAATGTCCAAAAATTCCAAAATCGTTAGTG;start=417858;subtype=IES;support_ref=6;support_variant=54;type=IES;
scaffold51_56_with_IES	MILORD	internal_eliminated_sequence	424719	425261	.	.	.	ID=MILORD.56.424719.425261;Name=MILORD.56.424719.425261;bounded_by_ta=TRUE;common_boundary=Both;end=425261;ies_id=IESPGM.PTET51.1.56.403891;ies_left_dist=0;ies_min_dist=0;ies_right_dist=0;junction_seq=attcgggaccagtagTAattagtttaagatga;read_names=J00121:27:H3GGKBBXX:5:1226:19248:5376,J00121:27:H3GGKBBXX:5:1213:25225:7152,J00121:27:H3GGKBBXX:5:2102:5142:40895,J00121:27:H3GGKBBXX:5:2214:4442:19531,J00121:27:H3GGKBBXX:5:1203:22638:18001,J00121:27:H3GGKBBXX:5:1216:23003:41211,J00121:27:H3GGKBBXX:5:2112:22394:37871,J00121:27:H3GGKBBXX:5:2120:28869:47084,J00121:27:H3GGKBBXX:5:2220:20669:27496,J00121:27:H3GGKBBXX:5:1115:13169:29976,J00121:27:H3GGKBBXX:5:2202:8663:16788,J00121:27:H3GGKBBXX:5:2226:23338:18511,J00121:27:H3GGKBBXX:5:2103:6035:31224,J00121:27:H3GGKBBXX:5:2216:15940:24190,J00121:27:H3GGKBBXX:5:1106:22140:21641,J00121:27:H3GGKBBXX:5:2221:14651:19953,J00121:27:H3GGKBBXX:5:2201:30289:44799,J00121:27:H3GGKBBXX:5:2122:4827:4796,J00121:27:H3GGKBBXX:5:1105:7425:44992,J00121:27:H3GGKBBXX:5:2101:18923:27180,J00121:27:H3GGKBBXX:5:2222:31416:9438,J00121:27:H3GGKBBXX:5:1215:28544:23030,J00121:27:H3GGKBBXX:5:1217:6603:4989,J00121:27:H3GGKBBXX:5:2203:24363:8928,J00121:27:H3GGKBBXX:5:2120:24870:30415,J00121:27:H3GGKBBXX:5:2101:21592:22590,J00121:27:H3GGKBBXX:5:2208:28726:7732,J00121:27:H3GGKBBXX:5:1209:14834:8312,J00121:27:H3GGKBBXX:5:2103:30097:18054;sequence=TACGGTATATTTGATAAATTTTTATAAATAAACTATAGAAGAAGTCAACCCAAGATTTCATTTTTCATTTTATACCTTTTTTTGTATAAACTGGGTGATTTATAGTCTTGCCAAGACTTTTATCACATAACTATTAAGCACTTAAAAATCCCATTAGAGAATGTAATTAAGAGAAATGCTATTCTTTACTAATGAAATTAAACTGGTTTTAAAAATAAAATGTATAATTAATTAAATTTTTCATTACTTTTATAATACACTATTTTAAGAGATACAAGACTTCAGTTTTGATTATCAGAAGTGATCACTTGATATACAATAGTTAGAACAACGATTTCATATATCATAATGCCTCTTGAATATATGTGGAGGGAGTTATTCATATTATTCTTTGAATTTATTATATAATGATAATAATACCCCTTTCATAGTTGCAATCCAAATTAGATAGGAAGGAATATAACTCAAAAGTATTAAAAAGGGGAATAGGGAAAAGAGAAAAAAGCTTCAAAGATTTTCATAGAAATTCAAATGCTTCGACCA;start=424719;subtype=IES;support_ref=66;support_variant=29;type=IES;
scaffold51_56_with_IES	MILORD	internal_eliminated_sequence	425692	425747	.	.	.	ID=MILORD.56.425692.425747;Name=MILORD.56.425692.425747;bounded_by_ta=TRUE;common_boundary=Both;end=425747;ies_id=IESPGM.PTET51.1.56.404321;ies_left_dist=0;ies_min_dist=0;ies_right_dist=0;junction_seq=caacctggattaattTAcatcaatccttgtac;read_names=J00121:27:H3GGKBBXX:5:1104:13829:13535,J00121:27:H3GGKBBXX:5:1127:9780:4092,J00121:27:H3GGKBBXX:5:1111:28798:48368,J00121:27:H3GGKBBXX:5:1118:16031:47172,J00121:27:H3GGKBBXX:5:1224:16691:20603,J00121:27:H3GGKBBXX:5:1211:9039:16207,J00121:27:H3GGKBBXX:5:1216:28970:43884,J00121:27:H3GGKBBXX:5:1208:20273:5605,J00121:27:H3GGKBBXX:5:2109:20090:39471,J00121:27:H3GGKBBXX:5:2223:20222:37413,J00121:27:H3GGKBBXX:5:2225:23520:19249,J00121:27:H3GGKBBXX:5:2102:19908:13588,J00121:27:H3GGKBBXX:5:2109:25428:20445,J00121:27:H3GGKBBXX:5:2105:23794:17263,J00121:27:H3GGKBBXX:5:1117:27844:9614,J00121:27:H3GGKBBXX:5:1216:4685:12146,J00121:27:H3GGKBBXX:5:1216:24576:27479,J00121:27:H3GGKBBXX:5:1108:24931:21975,J00121:27:H3GGKBBXX:5:2109:25804:20181,J00121:27:H3GGKBBXX:5:1108:10825:24155,J00121:27:H3GGKBBXX:5:1227:10987:24261,J00121:27:H3GGKBBXX:5:1106:20405:16313,J00121:27:H3GGKBBXX:5:1219:25225:45344,J00121:27:H3GGKBBXX:5:1219:21663:32877,J00121:27:H3GGKBBXX:5:1106:11018:44605,J00121:27:H3GGKBBXX:5:1208:16325:33229,J00121:27:H3GGKBBXX:5:1223:6137:41563,J00121:27:H3GGKBBXX:5:2118:22090:11249;sequence=TATTGTTATTGCAAATTATATTGTAATTTAAGTAATATAATAAGTAGAACCAATAA;start=425692;subtype=IES;support_ref=90;support_variant=28;type=IES;
scaffold51_56_with_IES	MILORD	internal_eliminated_sequence	428807	428834	.	.	.	ID=MILORD.56.428807.428834;Name=MILORD.56.428807.428834;bounded_by_ta=TRUE;common_boundary=None;end=428834;ies_id=IESPGM.PTET51.1.56.408893;ies_left_dist=1513;ies_min_dist=1513;ies_right_dist=1533;junction_seq=tcttacatttcttatTAtatctcaaatatttt;read_names=J00121:27:H3GGKBBXX:5:2227:9394:37466;sequence=TATCAACAAAATGCATGGTTTTAATTTA;start=428807;subtype=MAC;support_ref=101;support_variant=1;type=CRYPTIC;
scaffold51_56_with_IES	MILORD	internal_eliminated_sequence	430320	430367	.	.	.	ID=MILORD.56.430320.430367;Name=MILORD.56.430320.430367;bounded_by_ta=TRUE;common_boundary=Both;end=430367;ies_id=IESPGM.PTET51.1.56.408893;ies_left_dist=0;ies_min_dist=0;ies_right_dist=0;junction_seq=agcaaatcacaatgaTAttggaattgcagctg;read_names=J00121:27:H3GGKBBXX:5:1113:25753:38838,J00121:27:H3GGKBBXX:5:2201:24170:3459,J00121:27:H3GGKBBXX:5:1123:27407:11214,J00121:27:H3GGKBBXX:5:2202:3559:37132,J00121:27:H3GGKBBXX:5:2114:15605:8734,J00121:27:H3GGKBBXX:5:2207:29082:26213,J00121:27:H3GGKBBXX:5:2215:29092:11003,J00121:27:H3GGKBBXX:5:2122:20243:11038,J00121:27:H3GGKBBXX:5:1121:18243:38838,J00121:27:H3GGKBBXX:5:1121:18254:38750,J00121:27:H3GGKBBXX:5:1121:18264:38767,J00121:27:H3GGKBBXX:5:1124:24718:21571,J00121:27:H3GGKBBXX:5:2227:3671:37959,J00121:27:H3GGKBBXX:5:1216:22272:26758,J00121:27:H3GGKBBXX:5:2109:30350:4251,J00121:27:H3GGKBBXX:5:1107:11109:33193,J00121:27:H3GGKBBXX:5:1120:9820:7152,J00121:27:H3GGKBBXX:5:1112:15534:24612,J00121:27:H3GGKBBXX:5:1115:28909:11179,J00121:27:H3GGKBBXX:5:1204:23693:21518,J00121:27:H3GGKBBXX:5:1117:7436:41493,J00121:27:H3GGKBBXX:5:2213:18365:8559,J00121:27:H3GGKBBXX:5:2206:29224:11829,J00121:27:H3GGKBBXX:5:1118:9861:21957,J00121:27:H3GGKBBXX:5:2222:15199:25861,J00121:27:H3GGKBBXX:5:1115:3356:14027,J00121:27:H3GGKBBXX:5:2210:26778:2527,J00121:27:H3GGKBBXX:5:1201:28676:32578,J00121:27:H3GGKBBXX:5:1207:7121:45766,J00121:27:H3GGKBBXX:5:2113:28148:27373,J00121:27:H3GGKBBXX:5:2218:11901:45361,J00121:27:H3GGKBBXX:5:1108:18791:21254,J00121:27:H3GGKBBXX:5:2208:11667:14291,J00121:27:H3GGKBBXX:5:2124:21734:48403,J00121:27:H3GGKBBXX:5:2227:17188:7820,J00121:27:H3GGKBBXX:5:1207:12966:28709,J00121:27:H3GGKBBXX:5:2220:28422:48597,J00121:27:H3GGKBBXX:5:1116:12073:44429,J00121:27:H3GGKBBXX:5:1101:12337:15627;sequence=TACAGTCGAATACAATTCTGTAGCTATTTAGATCTCTTTACTGTATTG;start=430320;subtype=IES;support_ref=92;support_variant=39;type=IES;
scaffold51_56_with_IES	MILORD	internal_eliminated_sequence	430320	430362	.	.	.	ID=MILORD.56.430320.430362;Name=MILORD.56.430320.430362;bounded_by_ta=TRUE;common_boundary=LEFT;end=430362;ies_id=IESPGM.PTET51.1.56.408893;ies_left_dist=0;ies_min_dist=0;ies_right_dist=5;junction_seq=agcaaatcacaatgaTAttgtattggaattgc;read_names=J00121:27:H3GGKBBXX:5:1214:10531:14783,J00121:27:H3GGKBBXX:5:1121:11931:18089,J00121:27:H3GGKBBXX:5:2214:19370:37097;sequence=TACAGTCGAATACAATTCTGTAGCTATTTAGATCTCTTTACTG;start=430320;subtype=PARTIAL_INTERNAL;support_ref=138;support_variant=3;type=ALTERNATIVE;
scaffold51_56_with_IES	MILORD	internal_eliminated_sequence	431200	431258	.	.	.	ID=MILORD.56.431200.431258;Name=MILORD.56.431200.431258;bounded_by_ta=TRUE;common_boundary=Both;end=431258;ies_id=IESPGM.PTET51.1.56.409725;ies_left_dist=0;ies_min_dist=0;ies_right_dist=0;junction_seq=aagagtctaatgtggTAatgaatcataattta;read_names=J00121:27:H3GGKBBXX:5:1109:10206:17210,J00121:27:H3GGKBBXX:5:1120:18923:1472,J00121:27:H3GGKBBXX:5:1113:1976:19162,J00121:27:H3GGKBBXX:5:1115:10916:21219,J00121:27:H3GGKBBXX:5:1224:20385:36640,J00121:27:H3GGKBBXX:5:1214:23673:30521,J00121:27:H3GGKBBXX:5:1111:13900:47383,J00121:27:H3GGKBBXX:5:1224:6766:47999;sequence=TACGGATCAACAACATTAATTACTAATAAGCGAAATTAATTAGATAAGTGATACTGCTG;start=431200;subtype=IES;support_ref=70;support_variant=8;type=IES;
scaffold51_56_with_IES	MILORD	internal_eliminated_sequence	431970	432033	.	.	.	ID=MILORD.56.431970.432033;Name=MILORD.56.431970.432033;bounded_by_ta=TRUE;common_boundary=Both;end=432033;ies_id=IESPGM.PTET51.1.56.410436;ies_left_dist=0;ies_min_dist=0;ies_right_dist=0;junction_seq=tcaaacagtggatgtTAactatcataaatgag;read_names=J00121:27:H3GGKBBXX:5:1224:19238:2580,J00121:27:H3GGKBBXX:5:1127:22364:17983,J00121:27:H3GGKBBXX:5:1101:8866:24525,J00121:27:H3GGKBBXX:5:2119:13129:11055,J00121:27:H3GGKBBXX:5:2215:18284:47032,J00121:27:H3GGKBBXX:5:1209:12885:26142,J00121:27:H3GGKBBXX:5:1203:23460:43198,J00121:27:H3GGKBBXX:5:2221:21917:11266,J00121:27:H3GGKBBXX:5:1204:18051:49019,J00121:27:H3GGKBBXX:5:1215:8369:12726,J00121:27:H3GGKBBXX:5:2213:17837:22766,J00121:27:H3GGKBBXX:5:1211:28808:47014,J00121:27:H3GGKBBXX:5:1220:27935:40367,J00121:27:H3GGKBBXX:5:1105:7598:2527,J00121:27:H3GGKBBXX:5:2108:26585:23856,J00121:27:H3GGKBBXX:5:1126:12520:15065,J00121:27:H3GGKBBXX:5:1228:16823:28182,J00121:27:H3GGKBBXX:5:1216:21075:5622,J00121:27:H3GGKBBXX:5:2108:11657:35163,J00121:27:H3GGKBBXX:5:2121:27651:14801,J00121:27:H3GGKBBXX:5:2124:13961:33000,J00121:27:H3GGKBBXX:5:2115:16112:16190,J00121:27:H3GGKBBXX:5:2112:28118:41669,J00121:27:H3GGKBBXX:5:2213:30147:26547,J00121:27:H3GGKBBXX:5:1206:25865:46698,J00121:27:H3GGKBBXX:5:2109:19380:21887,J00121:27:H3GGKBBXX:5:2120:13281:8857,J00121:27:H3GGKBBXX:5:1223:23663:32121;sequence=TATAGTCAATGCTGAATTTTATAATTGCTCTTTAGATTTCATATGAATTTTCATAAGTCAACTA;start=431970;subtype=IES;support_ref=78;support_variant=28;type=IES;
scaffold51_56_with_IES	MILORD	internal_eliminated_sequence	431989	432033	.	.	.	ID=MILORD.56.431989.432033;Name=MILORD.56.431989.432033;bounded_by_ta=TRUE;common_boundary=RIGHT;end=432033;ies_id=IESPGM.PTET51.1.56.410436;ies_left_dist=-19;ies_min_dist=0;ies_right_dist=0;junction_seq=gtcaatgctgaatttTAactatcataaatgag;read_names=J00121:27:H3GGKBBXX:5:1108:1895:25034,J00121:27:H3GGKBBXX:5:1113:21613:21571;sequence=TATAATTGCTCTTTAGATTTCATATGAATTTTCATAAGTCAACTA;start=431989;subtype=PARTIAL_INTERNAL;support_ref=34;support_variant=2;type=ALTERNATIVE;
scaffold51_56_with_IES	MILORD	internal_eliminated_sequence	433057	433085	.	.	.	ID=MILORD.56.433057.433085;Name=MILORD.56.433057.433085;bounded_by_ta=TRUE;common_boundary=Both;end=433085;ies_id=IESPGM.PTET51.1.56.411459;ies_left_dist=0;ies_min_dist=0;ies_right_dist=0;junction_seq=caaaaccaatccaacTAccaatacagacagga;read_names=J00121:27:H3GGKBBXX:5:2106:5030:38205,J00121:27:H3GGKBBXX:5:2105:27823:15135,J00121:27:H3GGKBBXX:5:2102:4422:47911,J00121:27:H3GGKBBXX:5:1127:22364:13447,J00121:27:H3GGKBBXX:5:1115:10795:32472,J00121:27:H3GGKBBXX:5:2225:28189:15135,J00121:27:H3GGKBBXX:5:2223:17492:32930,J00121:27:H3GGKBBXX:5:2211:9333:28709,J00121:27:H3GGKBBXX:5:2216:2544:22045,J00121:27:H3GGKBBXX:5:1212:21085:15768,J00121:27:H3GGKBBXX:5:1228:15676:33580,J00121:27:H3GGKBBXX:5:1210:10795:16014,J00121:27:H3GGKBBXX:5:1114:9008:46328,J00121:27:H3GGKBBXX:5:2119:18203:31066,J00121:27:H3GGKBBXX:5:1128:16234:18300,J00121:27:H3GGKBBXX:5:2123:24688:39805,J00121:27:H3GGKBBXX:5:1115:24840:13201,J00121:27:H3GGKBBXX:5:2220:14783:17685,J00121:27:H3GGKBBXX:5:2109:32410:21535,J00121:27:H3GGKBBXX:5:1215:6268:18757,J00121:27:H3GGKBBXX:5:2218:5852:46170,J00121:27:H3GGKBBXX:5:1219:23784:30995,J00121:27:H3GGKBBXX:5:2108:16478:5358,J00121:27:H3GGKBBXX:5:1109:25053:29114,J00121:27:H3GGKBBXX:5:2104:6928:43990,J00121:27:H3GGKBBXX:5:1219:17330:13130,J00121:27:H3GGKBBXX:5:2217:10003:18405,J00121:27:H3GGKBBXX:5:1226:13849:33615,J00121:27:H3GGKBBXX:5:2216:2209:21641,J00121:27:H3GGKBBXX:5:1111:13332:20269,J00121:27:H3GGKBBXX:5:2113:22171:29606,J00121:27:H3GGKBBXX:5:1208:10713:46786,J00121:27:H3GGKBBXX:5:1101:3468:28569,J00121:27:H3GGKBBXX:5:1112:17137:32349,J00121:27:H3GGKBBXX:5:1204:21125:11302,J00121:27:H3GGKBBXX:5:1128:8369:4813,J00121:27:H3GGKBBXX:5:1212:3143:33035,J00121:27:H3GGKBBXX:5:1106:29569:28956;sequence=TACAGCTCATTCTCATCCTTATTCCATTA;start=433057;subtype=IES;support_ref=6;support_variant=38;type=IES;
scaffold51_56_with_IES	MILORD	internal_eliminated_sequence	435243	435287	.	.	.	ID=MILORD.56.435243.435287;Name=MILORD.56.435243.435287;bounded_by_ta=TRUE;common_boundary=None;end=435287;ies_id=IESPGM.PTET51.1.56.414427;ies_left_dist=811;ies_min_dist=811;ies_right_dist=841;junction_seq=gtcttccattattggTAacttaatttgttatc;read_names=J00121:27:H3GGKBBXX:5:2207:8207:40895,J00121:27:H3GGKBBXX:5:1201:26991:15381,J00121:27:H3GGKBBXX:5:1101:11931:14396,J00121:27:H3GGKBBXX:5:1101:11921:14379,J00121:27:H3GGKBBXX:5:1123:20557:13693,J00121:27:H3GGKBBXX:5:1107:12642:31277,J00121:27:H3GGKBBXX:5:2205:26636:42864,J00121:27:H3GGKBBXX:5:2115:5254:40104,J00121:27:H3GGKBBXX:5:2227:27783:15698;sequence=TATAGCCTAAGCACATGTAGAAACCTGATTTATTTGATTCTTCCA;start=435243;subtype=MAC;support_ref=324;support_variant=9;type=CRYPTIC;
scaffold51_56_with_IES	MILORD	internal_eliminated_sequence	436054	436126	.	.	.	ID=MILORD.56.436054.436126;Name=MILORD.56.436054.436126;bounded_by_ta=TRUE;common_boundary=LEFT;end=436126;ies_id=IESPGM.PTET51.1.56.414427;ies_left_dist=0;ies_min_dist=0;ies_right_dist=2;junction_seq=tcaattgcatatattTAtacttctgaatcatg;read_names=J00121:27:H3GGKBBXX:5:2203:6208:12708;sequence=TATTGTGAAATAGTATTTTACTTCAAATTAATTAAATTTTAATGATTAAATGGAAATTAAATTTGGTAAGCAG;start=436054;subtype=PARTIAL_INTERNAL;support_ref=5;support_variant=1;type=ALTERNATIVE;
scaffold51_56_with_IES	MILORD	internal_eliminated_sequence	436054	436128	.	.	.	ID=MILORD.56.436054.436128;Name=MILORD.56.436054.436128;bounded_by_ta=TRUE;common_boundary=Both;end=436128;ies_id=IESPGM.PTET51.1.56.414427;ies_left_dist=0;ies_min_dist=0;ies_right_dist=0;junction_seq=tcaattgcatatattTActtctgaatcatgga;read_names=J00121:27:H3GGKBBXX:5:2222:10866:7873,J00121:27:H3GGKBBXX:5:1119:15666:42390,J00121:27:H3GGKBBXX:5:1106:18142:10493,J00121:27:H3GGKBBXX:5:2117:12702:38240,J00121:27:H3GGKBBXX:5:1128:8471:9139,J00121:27:H3GGKBBXX:5:1117:23277:44042,J00121:27:H3GGKBBXX:5:1102:24038:31224,J00121:27:H3GGKBBXX:5:2123:24941:14361,J00121:27:H3GGKBBXX:5:2126:19583:32367,J00121:27:H3GGKBBXX:5:1101:30228:10932,J00121:27:H3GGKBBXX:5:2201:16691:9385,J00121:27:H3GGKBBXX:5:2219:15138:16331,J00121:27:H3GGKBBXX:5:2215:4848:16858,J00121:27:H3GGKBBXX:5:2207:27499:8945,J00121:27:H3GGKBBXX:5:1109:1692:16594,J00121:27:H3GGKBBXX:5:1226:30776:45185,J00121:27:H3GGKBBXX:5:1115:28879:34055,J00121:27:H3GGKBBXX:5:1101:14976:19109,J00121:27:H3GGKBBXX:5:2212:13190:28674,J00121:27:H3GGKBBXX:5:1117:11820:6361,J00121:27:H3GGKBBXX:5:2227:12347:46205,J00121:27:H3GGKBBXX:5:1208:24728:10229,J00121:27:H3GGKBBXX:5:1218:29934:2650,J00121:27:H3GGKBBXX:5:1119:16264:42126,J00121:27:H3GGKBBXX:5:1219:4787:11899,J00121:27:H3GGKBBXX:5:1217:29782:48913,J00121:27:H3GGKBBXX:5:1108:8948:22063,J00121:27:H3GGKBBXX:5:2101:6837:14045,J00121:27:H3GGKBBXX:5:1108:15859:6361,J00121:27:H3GGKBBXX:5:1226:19238:21500,J00121:27:H3GGKBBXX:5:2109:24809:1332,J00121:27:H3GGKBBXX:5:1126:24627:27989,J00121:27:H3GGKBBXX:5:2102:26707:10598,J00121:27:H3GGKBBXX:5:1221:17401:17720,J00121:27:H3GGKBBXX:5:2219:10703:14625,J00121:27:H3GGKBBXX:5:2113:17513:2721,J00121:27:H3GGKBBXX:5:1227:23074:34512,J00121:27:H3GGKBBXX:5:2211:16579:10176,J00121:27:H3GGKBBXX:5:1211:18233:18669,J00121:27:H3GGKBBXX:5:2208:13941:16014,J00121:27:H3GGKBBXX:5:1121:28209:9789,J00121:27:H3GGKBBXX:5:2220:3579:10053,J00121:27:H3GGKBBXX:5:1118:20040:46346,J00121:27:H3GGKBBXX:5:1128:21937:21957,J00121:27:H3GGKBBXX:5:2202:4290:23417,J00121:27:H3GGKBBXX:5:2108:21176:39101,J00121:27:H3GGKBBXX:5:1209:29315:47471,J00121:27:H3GGKBBXX:5:2126:30614:28059,J00121:27:H3GGKBBXX:5:1125:10226:40209,J00121:27:H3GGKBBXX:5:1217:30452:35866,J00121:27:H3GGKBBXX:5:1114:18812:9332,J00121:27:H3GGKBBXX:5:1227:5934:31259,J00121:27:H3GGKBBXX:5:1112:9293:38521;sequence=TATTGTGAAATAGTATTTTACTTCAAATTAATTAAATTTTAATGATTAAATGGAAATTAAATTTGGTAAGCAGTA;start=436054;subtype=IES;support_ref=10;support_variant=53;type=IES;
scaffold51_56_with_IES	MILORD	internal_eliminated_sequence	436673	436751	.	.	.	ID=MILORD.56.436673.436751;Name=MILORD.56.436673.436751;bounded_by_ta=TRUE;common_boundary=Both;end=436751;ies_id=IESPGM.PTET51.1.56.414971;ies_left_dist=0;ies_min_dist=0;ies_right_dist=0;junction_seq=ctaatttgattgttgTAttttggattcgatta;read_names=J00121:27:H3GGKBBXX:5:1207:21085:3108,J00121:27:H3GGKBBXX:5:1227:31538:39928,J00121:27:H3GGKBBXX:5:2208:28057:39488,J00121:27:H3GGKBBXX:5:1203:7507:4585,J00121:27:H3GGKBBXX:5:2108:17919:30820,J00121:27:H3GGKBBXX:5:2218:13321:42794,J00121:27:H3GGKBBXX:5:1103:20486:32420,J00121:27:H3GGKBBXX:5:2214:16072:37185,J00121:27:H3GGKBBXX:5:2228:24251:8312,J00121:27:H3GGKBBXX:5:1218:13159:11812,J00121:27:H3GGKBBXX:5:1103:11556:48280,J00121:27:H3GGKBBXX:5:1227:28595:27303,J00121:27:H3GGKBBXX:5:1120:11383:19320,J00121:27:H3GGKBBXX:5:2207:24677:15311,J00121:27:H3GGKBBXX:5:2206:8420:1842,J00121:27:H3GGKBBXX:5:2225:21065:18933,J00121:27:H3GGKBBXX:5:2205:25195:7275,J00121:27:H3GGKBBXX:5:1126:6512:23434,J00121:27:H3GGKBBXX:5:2207:13078:2422,J00121:27:H3GGKBBXX:5:2222:16843:34899,J00121:27:H3GGKBBXX:5:1123:6735:15592,J00121:27:H3GGKBBXX:5:2222:22597:29641,J00121:27:H3GGKBBXX:5:1127:14844:16805,J00121:27:H3GGKBBXX:5:1112:9191:17280,J00121:27:H3GGKBBXX:5:2221:12642:20797,J00121:27:H3GGKBBXX:5:1111:24119:24472,J00121:27:H3GGKBBXX:5:2215:30868:46504,J00121:27:H3GGKBBXX:5:2126:15179:14713,J00121:27:H3GGKBBXX:5:1208:7101:13482,J00121:27:H3GGKBBXX:5:1125:18609:24630,J00121:27:H3GGKBBXX:5:1224:9597:4901,J00121:27:H3GGKBBXX:5:1126:29762:22080,J00121:27:H3GGKBBXX:5:1104:6806:36288,J00121:27:H3GGKBBXX:5:1225:9475:10844,J00121:27:H3GGKBBXX:5:2203:2838:36974,J00121:27:H3GGKBBXX:5:2210:17685:17403,J00121:27:H3GGKBBXX:5:1215:13372:11231,J00121:27:H3GGKBBXX:5:2212:9810:3512;sequence=TATTATAAACACTTAATTTGGTTATAAATTTGATTTCATTAATCCAACAATATGATTAGCATTAAATCTGTTTCAATTA;start=436673;subtype=IES;support_ref=48;support_variant=38;type=IES;
scaffold51_56_with_IES	MILORD	internal_eliminated_sequence	439736	439825	.	.	.	ID=MILORD.56.439736.439825;Name=MILORD.56.439736.439825;bounded_by_ta=TRUE;common_boundary=Both;end=439825;ies_id=IESPGM.PTET51.1.56.417955;ies_left_dist=0;ies_min_dist=0;ies_right_dist=0;junction_seq=tataaaaagttttggTAtaaatatttgatttt;read_names=J00121:27:H3GGKBBXX:5:1118:31233:46364,J00121:27:H3GGKBBXX:5:2207:30289:13042,J00121:27:H3GGKBBXX:5:2104:3407:27901,J00121:27:H3GGKBBXX:5:1225:8298:23259,J00121:27:H3GGKBBXX:5:2206:27549:15012,J00121:27:H3GGKBBXX:5:1211:2717:11829,J00121:27:H3GGKBBXX:5:1227:25601:40156,J00121:27:H3GGKBBXX:5:2224:31081:43111,J00121:27:H3GGKBBXX:5:2226:30594:35057,J00121:27:H3GGKBBXX:5:2214:27245:8787,J00121:27:H3GGKBBXX:5:2116:24921:12181,J00121:27:H3GGKBBXX:5:1202:20953:40332,J00121:27:H3GGKBBXX:5:1101:28422:35972,J00121:27:H3GGKBBXX:5:2218:21937:24489,J00121:27:H3GGKBBXX:5:1222:8633:17298,J00121:27:H3GGKBBXX:5:1205:20983:31171,J00121:27:H3GGKBBXX:5:1112:7943:32595,J00121:27:H3GGKBBXX:5:1201:27844:34969,J00121:27:H3GGKBBXX:5:1109:28828:44095,J00121:27:H3GGKBBXX:5:2106:23632:11952,J00121:27:H3GGKBBXX:5:1128:21156:35268,J00121:27:H3GGKBBXX:5:1201:29680:4286,J00121:27:H3GGKBBXX:5:2110:10835:28885,J00121:27:H3GGKBBXX:5:2121:26230:19619,J00121:27:H3GGKBBXX:5:1102:25794:43796,J00121:27:H3GGKBBXX:5:2222:8684:17808,J00121:27:H3GGKBBXX:5:1112:29548:31839;sequence=TACAGCTAACTAGCATTACTATTTGATATTTTGACAATCCTCTATTAAATGCTTGTATTAAATATTTACAATATTCCCCCATATTAATTG;start=439736;subtype=IES;support_ref=86;support_variant=27;type=IES;
scaffold51_56_with_IES	MILORD	internal_eliminated_sequence	442436	442461	.	.	.	ID=MILORD.56.442436.442461;Name=MILORD.56.442436.442461;bounded_by_ta=TRUE;common_boundary=None;end=442461;ies_id=IESPGM.PTET51.1.56.421950;ies_left_dist=1385;ies_min_dist=1385;ies_right_dist=1407;junction_seq=ttgtataatacattgTAtcatttaggagggag;read_names=J00121:27:H3GGKBBXX:5:2101:24119:13218,J00121:27:H3GGKBBXX:5:1221:9871:21799,J00121:27:H3GGKBBXX:5:2204:8217:27725,J00121:27:H3GGKBBXX:5:1228:32025:20304,J00121:27:H3GGKBBXX:5:1105:5051:40948,J00121:27:H3GGKBBXX:5:2224:6035:24437,J00121:27:H3GGKBBXX:5:1123:22962:2246,J00121:27:H3GGKBBXX:5:2210:17036:6994,J00121:27:H3GGKBBXX:5:2114:21339:9913,J00121:27:H3GGKBBXX:5:2118:6756:46223,J00121:27:H3GGKBBXX:5:2214:12225:25914,J00121:27:H3GGKBBXX:5:2118:12337:41229,J00121:27:H3GGKBBXX:5:2209:20415:33774,J00121:27:H3GGKBBXX:5:2101:2006:3776,J00121:27:H3GGKBBXX:5:2202:9638:31171,J00121:27:H3GGKBBXX:5:1105:26585:31980,J00121:27:H3GGKBBXX:5:1207:3995:9086,J00121:27:H3GGKBBXX:5:1118:29863:32736,J00121:27:H3GGKBBXX:5:2120:22171:5059,J00121:27:H3GGKBBXX:5:2117:15148:11601,J00121:27:H3GGKBBXX:5:1120:3204:17702;sequence=TATGATCATGATCAAAATCCTTCCTA;start=442436;subtype=MAC;support_ref=228;support_variant=21;type=CRYPTIC;
scaffold51_56_with_IES	MILORD	internal_eliminated_sequence	443821	443868	.	.	.	ID=MILORD.56.443821.443868;Name=MILORD.56.443821.443868;bounded_by_ta=TRUE;common_boundary=Both;end=443868;ies_id=IESPGM.PTET51.1.56.421950;ies_left_dist=0;ies_min_dist=0;ies_right_dist=0;junction_seq=atcaagttcaaatatTAccacctaagggttct;read_names=J00121:27:H3GGKBBXX:5:2206:23531:24401,J00121:27:H3GGKBBXX:5:2219:13707:42513,J00121:27:H3GGKBBXX:5:1207:9922:25720,J00121:27:H3GGKBBXX:5:1113:1996:23979,J00121:27:H3GGKBBXX:5:1113:2280:23804,J00121:27:H3GGKBBXX:5:1224:12672:22221,J00121:27:H3GGKBBXX:5:1225:14844:13957,J00121:27:H3GGKBBXX:5:1124:16914:44728,J00121:27:H3GGKBBXX:5:2211:30766:4127,J00121:27:H3GGKBBXX:5:1216:22110:13042,J00121:27:H3GGKBBXX:5:2219:21785:46873,J00121:27:H3GGKBBXX:5:2203:14275:43603,J00121:27:H3GGKBBXX:5:1208:10724:47155,J00121:27:H3GGKBBXX:5:2111:27915:31329,J00121:27:H3GGKBBXX:5:1106:8308:39277,J00121:27:H3GGKBBXX:5:2211:22150:10229,J00121:27:H3GGKBBXX:5:2217:9739:11231,J00121:27:H3GGKBBXX:5:1220:9871:31189,J00121:27:H3GGKBBXX:5:2224:13768:25597,J00121:27:H3GGKBBXX:5:1127:26169:10616,J00121:27:H3GGKBBXX:5:1217:10429:8875,J00121:27:H3GGKBBXX:5:2216:8978:19865,J00121:27:H3GGKBBXX:5:2113:2361:2422,J00121:27:H3GGKBBXX:5:2112:22242:34160,J00121:27:H3GGKBBXX:5:1207:30279:15768,J00121:27:H3GGKBBXX:5:2126:26108:7416,J00121:27:H3GGKBBXX:5:2102:5619:1947;sequence=TATTGTAATTGTTATTTTAATTTAATTAAAATGTTATTTTGATTACAA;start=443821;subtype=IES;support_ref=40;support_variant=27;type=IES;
scaffold51_56_with_IES	MILORD	internal_eliminated_sequence	443821	443911	.	.	.	ID=MILORD.56.443821.443911;Name=MILORD.56.443821.443911;bounded_by_ta=TRUE;common_boundary=LEFT;end=443911;ies_id=IESPGM.PTET51.1.56.421950;ies_left_dist=0;ies_min_dist=0;ies_right_dist=-43;junction_seq=atcaagttcaaatatTAacacatttgaaagat;read_names=J00121:27:H3GGKBBXX:5:2205:8603:34442;sequence=TATTGTAATTGTTATTTTAATTTAATTAAAATGTTATTTTGATTACAATACCACCTAAGGGTTCTGTTAATTATAAAATCAAAATAAATAA;start=443821;subtype=PARTIAL_EXTERNAL;support_ref=20;support_variant=1;type=ALTERNATIVE;
scaffold51_56_with_IES	MILORD	internal_eliminated_sequence	443957	444050	.	.	.	ID=MILORD.56.443957.444050;Name=MILORD.56.443957.444050;bounded_by_ta=TRUE;common_boundary=None;end=444050;ies_id=IESPGM.PTET51.1.56.421950;ies_left_dist=-136;ies_min_dist=136;ies_right_dist=-182;junction_seq=tcagaattttgataaTAttaaaaccctatttt;read_names=J00121:27:H3GGKBBXX:5:2225:15453:42653,J00121:27:H3GGKBBXX:5:2225:15838:42548;sequence=TAGTCATGTATTAATATTTTTTATAATTTTATAAAATTAAATATATATATGTTTTTTGAAATATTATTTTAAATCAATTTGCTCCATTTTAGTA;start=443957;subtype=MAC;support_ref=77;support_variant=2;type=CRYPTIC;
scaffold51_56_with_IES	MILORD	internal_eliminated_sequence	444771	444796	.	.	.	ID=MILORD.56.444771.444796;Name=MILORD.56.444771.444796;bounded_by_ta=TRUE;common_boundary=Both;end=444796;ies_id=IESPGM.PTET51.1.56.422852;ies_left_dist=0;ies_min_dist=0;ies_right_dist=0;junction_seq=tcgctacctagaagtTAagagaagctcgagca;read_names=J00121:27:H3GGKBBXX:5:1206:23449:26652,J00121:27:H3GGKBBXX:5:2205:29072:21025,J00121:27:H3GGKBBXX:5:2117:15422:42812,J00121:27:H3GGKBBXX:5:2117:19532:16981,J00121:27:H3GGKBBXX:5:1106:10277:39137,J00121:27:H3GGKBBXX:5:2117:15422:42917,J00121:27:H3GGKBBXX:5:1116:7030:23065,J00121:27:H3GGKBBXX:5:1118:15727:7715,J00121:27:H3GGKBBXX:5:1208:18091:42231,J00121:27:H3GGKBBXX:5:2119:27428:42548,J00121:27:H3GGKBBXX:5:2223:9871:29852;sequence=TATGGTGTTATTAATTTAATTCATTA;start=444771;subtype=IES;support_ref=93;support_variant=11;type=IES;
scaffold51_56_with_IES	MILORD	internal_eliminated_sequence	445589	445614	.	.	.	ID=MILORD.56.445589.445614;Name=MILORD.56.445589.445614;bounded_by_ta=TRUE;common_boundary=Both;end=445614;ies_id=IESPGM.PTET51.1.56.423644;ies_left_dist=0;ies_min_dist=0;ies_right_dist=0;junction_seq=tcacattgatccaacTAcatttagctcttatc;read_names=J00121:27:H3GGKBBXX:5:2221:16346:45572,J00121:27:H3GGKBBXX:5:2217:25357:39734,J00121:27:H3GGKBBXX:5:2212:10196:11601,J00121:27:H3GGKBBXX:5:2222:20212:20621,J00121:27:H3GGKBBXX:5:2103:7537:31365,J00121:27:H3GGKBBXX:5:2116:23216:28956,J00121:27:H3GGKBBXX:5:1107:25784:31224,J00121:27:H3GGKBBXX:5:2210:5984:30749,J00121:27:H3GGKBBXX:5:2121:26474:3723,J00121:27:H3GGKBBXX:5:2116:23277:28920,J00121:27:H3GGKBBXX:5:2117:32502:42513,J00121:27:H3GGKBBXX:5:2228:24860:31734,J00121:27:H3GGKBBXX:5:1226:22688:2475,J00121:27:H3GGKBBXX:5:2205:14894:25193;sequence=TATATTTAAATACCAGATTCATATTA;start=445589;subtype=IES;support_ref=28;support_variant=14;type=IES;
scaffold51_56_with_IES	MILORD	internal_eliminated_sequence	445589	445612	.	.	.	ID=MILORD.56.445589.445612;Name=MILORD.56.445589.445612;bounded_by_ta=TRUE;common_boundary=LEFT;end=445612;ies_id=IESPGM.PTET51.1.56.423644;ies_left_dist=0;ies_min_dist=0;ies_right_dist=2;junction_seq=tcacattgatccaacTAtacatttagctctta;read_names=J00121:27:H3GGKBBXX:5:1124:26321:30749,J00121:27:H3GGKBBXX:5:1104:14884:13605;sequence=TATATTTAAATACCAGATTCATAT;start=445589;subtype=PARTIAL_INTERNAL;support_ref=14;support_variant=2;type=ALTERNATIVE;
scaffold51_56_with_IES	MILORD	internal_eliminated_sequence	445676	445751	.	.	.	ID=MILORD.56.445676.445751;Name=MILORD.56.445676.445751;bounded_by_ta=TRUE;common_boundary=Both;end=445751;ies_id=IESPGM.PTET51.1.56.423705;ies_left_dist=0;ies_min_dist=0;ies_right_dist=0;junction_seq=acattcttgactagaTAtaagaaattctaaaa;read_names=J00121:27:H3GGKBBXX:5:1210:30198:42249,J00121:27:H3GGKBBXX:5:2216:31548:47647,J00121:27:H3GGKBBXX:5:2225:20009:6308,J00121:27:H3GGKBBXX:5:2108:16051:12638,J00121:27:H3GGKBBXX:5:2121:30645:18933,J00121:27:H3GGKBBXX:5:1221:21663:8471,J00121:27:H3GGKBBXX:5:1218:25530:16928,J00121:27:H3GGKBBXX:5:2203:18568:22344,J00121:27:H3GGKBBXX:5:1117:16528:39910,J00121:27:H3GGKBBXX:5:2104:30858:21623,J00121:27:H3GGKBBXX:5:1216:6634:37431,J00121:27:H3GGKBBXX:5:2224:30431:4743,J00121:27:H3GGKBBXX:5:1209:5426:15188,J00121:27:H3GGKBBXX:5:2114:21846:29079;sequence=TACAGTAGTCTTATTATAAACCATAATTTAATAAAAAGCCCTAATGGATAATTTTATAAGGAAAGGTAATCGACTA;start=445676;subtype=IES;support_ref=26;support_variant=14;type=IES;
scaffold51_56_with_IES	MILORD	internal_eliminated_sequence	445901	445929	.	.	.	ID=MILORD.56.445901.445929;Name=MILORD.56.445901.445929;bounded_by_ta=TRUE;common_boundary=Both;end=445929;ies_id=IESPGM.PTET51.1.56.423854;ies_left_dist=0;ies_min_dist=0;ies_right_dist=0;junction_seq=aaaaatgttgtaagaTActtttaaaccataac;read_names=J00121:27:H3GGKBBXX:5:2204:31142:35374,J00121:27:H3GGKBBXX:5:2126:32410:31628,J00121:27:H3GGKBBXX:5:1108:30939:32068,J00121:27:H3GGKBBXX:5:2226:5507:29008,J00121:27:H3GGKBBXX:5:2214:21095:8084,J00121:27:H3GGKBBXX:5:2104:19837:31259,J00121:27:H3GGKBBXX:5:2210:18101:10950,J00121:27:H3GGKBBXX:5:2106:26666:2756,J00121:27:H3GGKBBXX:5:2228:17320:40930,J00121:27:H3GGKBBXX:5:1203:23135:5218,J00121:27:H3GGKBBXX:5:1124:29132:4637,J00121:27:H3GGKBBXX:5:1127:7781:11636,J00121:27:H3GGKBBXX:5:1120:23094:27619,J00121:27:H3GGKBBXX:5:2115:14286:16366,J00121:27:H3GGKBBXX:5:2210:8613:40121,J00121:27:H3GGKBBXX:5:1121:20841:2650,J00121:27:H3GGKBBXX:5:2109:31162:36710,J00121:27:H3GGKBBXX:5:2225:15879:22151,J00121:27:H3GGKBBXX:5:2226:28838:34934,J00121:27:H3GGKBBXX:5:1120:22861:39172,J00121:27:H3GGKBBXX:5:1104:19380:26670,J00121:27:H3GGKBBXX:5:2227:8298:32050,J00121:27:H3GGKBBXX:5:1218:6898:6519,J00121:27:H3GGKBBXX:5:1228:13169:19144,J00121:27:H3GGKBBXX:5:1101:20628:38222,J00121:27:H3GGKBBXX:5:2118:5061:21131,J00121:27:H3GGKBBXX:5:2106:7070:34284,J00121:27:H3GGKBBXX:5:2111:22587:47208,J00121:27:H3GGKBBXX:5:1112:25510:33668,J00121:27:H3GGKBBXX:5:2111:22465:47454,J00121:27:H3GGKBBXX:5:1117:17046:2439;sequence=TATCAATAAGAAAAATAATAATTTATTGA;start=445901;subtype=IES;support_ref=42;support_variant=31;type=IES;
scaffold51_56_with_IES	MILORD	internal_eliminated_sequence	446228	446258	.	.	.	ID=MILORD.56.446228.446258;Name=MILORD.56.446228.446258;bounded_by_ta=TRUE;common_boundary=Both;end=446258;ies_id=IESPGM.PTET51.1.56.424152;ies_left_dist=0;ies_min_dist=0;ies_right_dist=0;junction_seq=ggcacaatataaagtTAaattaacattgctta;read_names=J00121:27:H3GGKBBXX:5:1223:28534:24595,J00121:27:H3GGKBBXX:5:1104:13332:13869,J00121:27:H3GGKBBXX:5:2111:7679:24648,J00121:27:H3GGKBBXX:5:1112:7852:42143,J00121:27:H3GGKBBXX:5:1223:26656:17192,J00121:27:H3GGKBBXX:5:1122:9546:17931,J00121:27:H3GGKBBXX:5:2224:9770:32244,J00121:27:H3GGKBBXX:5:2109:17492:13799,J00121:27:H3GGKBBXX:5:1222:18923:12234,J00121:27:H3GGKBBXX:5:2104:14509:48087,J00121:27:H3GGKBBXX:5:2221:15960:37027,J00121:27:H3GGKBBXX:5:2218:11261:39014,J00121:27:H3GGKBBXX:5:1105:17279:2422,J00121:27:H3GGKBBXX:5:2219:15706:33598,J00121:27:H3GGKBBXX:5:1211:8126:40438,J00121:27:H3GGKBBXX:5:2101:9699:40702,J00121:27:H3GGKBBXX:5:2109:13798:48016,J00121:27:H3GGKBBXX:5:2219:15351:33404,J00121:27:H3GGKBBXX:5:1117:27052:27865,J00121:27:H3GGKBBXX:5:1104:18629:31277,J00121:27:H3GGKBBXX:5:1119:22221:42284,J00121:27:H3GGKBBXX:5:1211:8075:40491,J00121:27:H3GGKBBXX:5:1120:17289:37607,J00121:27:H3GGKBBXX:5:1206:20151:38767,J00121:27:H3GGKBBXX:5:2217:8998:12515,J00121:27:H3GGKBBXX:5:2227:24931:17157,J00121:27:H3GGKBBXX:5:1115:12033:3037,J00121:27:H3GGKBBXX:5:2206:12317:26424,J00121:27:H3GGKBBXX:5:1125:11129:5411,J00121:27:H3GGKBBXX:5:2115:8948:41370,J00121:27:H3GGKBBXX:5:2206:14306:31382,J00121:27:H3GGKBBXX:5:1127:27844:12005,J00121:27:H3GGKBBXX:5:1113:8552:35022,J00121:27:H3GGKBBXX:5:1218:8166:18423,J00121:27:H3GGKBBXX:5:2214:31690:13253,J00121:27:H3GGKBBXX:5:2202:16853:11425,J00121:27:H3GGKBBXX:5:2201:20019:19337,J00121:27:H3GGKBBXX:5:2226:17929:7029,J00121:27:H3GGKBBXX:5:2216:17675:31347,J00121:27:H3GGKBBXX:5:1209:18954:30011,J00121:27:H3GGKBBXX:5:1202:23104:31435,J00121:27:H3GGKBBXX:5:1222:8237:18687,J00121:27:H3GGKBBXX:5:2125:9952:43673,J00121:27:H3GGKBBXX:5:2208:28371:33281,J00121:27:H3GGKBBXX:5:1117:12165:13992,J00121:27:H3GGKBBXX:5:1105:12987:34934,J00121:27:H3GGKBBXX:5:2223:6471:2088,J00121:27:H3GGKBBXX:5:2112:26210:38082,J00121:27:H3GGKBBXX:5:1213:2169:37748,J00121:27:H3GGKBBXX:5:1224:15980:37906,J00121:27:H3GGKBBXX:5:1113:24129:8207;sequence=TATAGCAAAATTAGCAATATCAATATGACTA;start=446228;subtype=IES;support_ref=42;support_variant=51;type=IES;
scaffold51_56_with_IES	MILORD	internal_eliminated_sequence	447470	447534	.	.	.	ID=MILORD.56.447470.447534;Name=MILORD.56.447470.447534;bounded_by_ta=TRUE;common_boundary=Both;end=447534;ies_id=IESPGM.PTET51.1.56.425363;ies_left_dist=0;ies_min_dist=0;ies_right_dist=0;junction_seq=tgatcttcctcatatTAatgcctttattaaat;read_names=J00121:27:H3GGKBBXX:5:1217:30157:19355,J00121:27:H3GGKBBXX:5:1227:30097:8629,J00121:27:H3GGKBBXX:5:1203:11353:43322,J00121:27:H3GGKBBXX:5:2227:29772:19918,J00121:27:H3GGKBBXX:5:2225:13453:7539,J00121:27:H3GGKBBXX:5:1123:23794:37519,J00121:27:H3GGKBBXX:5:1102:2879:18792,J00121:27:H3GGKBBXX:5:1118:4980:32631,J00121:27:H3GGKBBXX:5:1219:21968:20603,J00121:27:H3GGKBBXX:5:1126:14529:6449,J00121:27:H3GGKBBXX:5:2209:4482:43937,J00121:27:H3GGKBBXX:5:2207:23043:20006,J00121:27:H3GGKBBXX:5:1203:6461:39277,J00121:27:H3GGKBBXX:5:1123:16285:36218,J00121:27:H3GGKBBXX:5:1227:11424:26283,J00121:27:H3GGKBBXX:5:1113:12337:10704,J00121:27:H3GGKBBXX:5:1103:9343:14695,J00121:27:H3GGKBBXX:5:1124:22810:20867,J00121:27:H3GGKBBXX:5:2227:24129:25263,J00121:27:H3GGKBBXX:5:1220:30249:36816,J00121:27:H3GGKBBXX:5:1219:16701:19074,J00121:27:H3GGKBBXX:5:2106:31121:28973,J00121:27:H3GGKBBXX:5:1203:10642:41528;sequence=TATAGTCTAATTTATTTCACCCGAAAATTAAAAATAAAATCTTAACAAAAACAAATAATCAATCA;start=447470;subtype=IES;support_ref=70;support_variant=23;type=IES;
scaffold51_56_with_IES	MILORD	internal_eliminated_sequence	449069	449094	.	.	.	ID=MILORD.56.449069.449094;Name=MILORD.56.449069.449094;bounded_by_ta=TRUE;common_boundary=None;end=449094;ies_id=IESPGM.PTET51.1.56.427080;ies_left_dist=183;ies_min_dist=183;ies_right_dist=4592;junction_seq=aattagatggatgatTAttctaacccaattat;read_names=J00121:27:H3GGKBBXX:5:2212:25236:47682;sequence=TAATATTGTAAATAATATATTTCATG;start=449069;subtype=MAC;support_ref=111;support_variant=1;type=CRYPTIC;
scaffold51_56_with_IES	MILORD	internal_eliminated_sequence	449252	453686	.	.	.	ID=MILORD.56.449252.453686;Name=MILORD.56.449252.453686;bounded_by_ta=TRUE;common_boundary=Both;end=453686;ies_id=IESPGM.PTET51.1.56.427080;ies_left_dist=0;ies_min_dist=0;ies_right_dist=0;junction_seq=ggaatcttcacatttTAcataattgaaatatt;read_names=J00121:27:H3GGKBBXX:5:1119:23784:41616,J00121:27:H3GGKBBXX:5:1220:16285:43884,J00121:27:H3GGKBBXX:5:2215:19410:6712,J00121:27:H3GGKBBXX:5:1203:25185:2123,J00121:27:H3GGKBBXX:5:1106:21602:47190,J00121:27:H3GGKBBXX:5:1213:6857:4198,J00121:27:H3GGKBBXX:5:2217:25367:39576,J00121:27:H3GGKBBXX:5:2126:2534:10317,J00121:27:H3GGKBBXX:5:2217:5010:39400,J00121:27:H3GGKBBXX:5:1118:5548:37308,J00121:27:H3GGKBBXX:5:2218:15158:40807,J00121:27:H3GGKBBXX:5:1206:8704:14467,J00121:27:H3GGKBBXX:5:2217:25043:39154,J00121:27:H3GGKBBXX:5:1216:28584:41000,J00121:27:H3GGKBBXX:5:2207:15777:8119,J00121:27:H3GGKBBXX:5:2210:26240:7539,J00121:27:H3GGKBBXX:5:1221:17117:31224,J00121:27:H3GGKBBXX:5:1213:30015:17772,J00121:27:H3GGKBBXX:5:2224:16650:41036,J00121:27:H3GGKBBXX:5:2124:20811:17614,J00121:27:H3GGKBBXX:5:1128:5264:28833,J00121:27:H3GGKBBXX:5:2107:5152:17597,J00121:27:H3GGKBBXX:5:2113:13230:39893,J00121:27:H3GGKBBXX:5:1213:18558:35479,J00121:27:H3GGKBBXX:5:2108:27590:18177,J00121:27:H3GGKBBXX:5:1125:30888:26494;sequence=TACAGTTAAACTACCAAAATTTAATCTTTTTTTTATTAATTCTTTTTTTCAGACATAAAATTCATTCTCAAAATTTAATTTATATTAGGTTTTATATTGTTTTTCTACAATTTTATTATACATTTTGGTTTTTCATGAATTTAATATTTTCTTTTCATTCAAAAAGCTTCCTTGAGATTTTCATTTTAAATATATGTCAACAAAAACTAAAACAAGATCCGTTATGTTCATAAACTCAAATATTGAGTAAAATAATTTTAATCCGAAATATCCGATTAGATGGTTAGATTGAGCTTAAACTCAACTTTAGGCGCGAATTAATTGAAAAAATCATTAAAAAATTATTTCCTACTTGGCTTTTATTTTGAATTTCAAAGGAAGGGTAGAATGAGAATACTTTTGATTTTTATTTGAATAGAGAGCCGTAGTCTAATTGATTTGCTTATGTTATGATGAGGCAAATTTTGAGATGGCTTTTTATTTGATTAATTGTAATATGTAAAAATTTGTATAAATCATGATCATAATCATTTTCTTAAGTTGGATTTGCCAAATCTTTATTGTTTTGGGTAACTAGGTATACTTGAATTAAAGAATTGAATGGCTCAATGGTAAATTAGTTAGAGTTCTAATACAATTATTCTACTCTATTTCATAATAAAGCATTTCAAGGCTGTGATGAATCATATTCCAATCACTTTCCTATCTTTCAAGAGGAAACACTACAAATGAAGATTGTTACCAAAGTTAAAATGGGAAAGATTTAATCTAACAATTTGAATATTCTACTTAGTATTTAATCTTCTAGCCTTAGATAGGAAGGATCAGAATTCTGCTATTTAAATTAAAAAAATCCAAAGTGCTACTTCTAGCCATATACCTCAGTTTTCTTTTTGTGATAGAGACTCAGAATGGGATCACTCCTCTACATTTTTTAGAGAAATATTATCCTTTGATTTGATATTTCAAAGATTTTCGTAATTCTTCCTCATCAATACCATGGTATATATGGTTCGTTCCCTCAAACCATGCTTTAAATATTTAACAATTCAGTTGAAATATCTTTCTGAGAATAGCTCCTATTCCACTGAATTTTTAATATTTTTTATTTTTAGACATCCTTAGAGATTAAATAAATGTATTCCCTAAATCTTTAGGGATTGCTCCTCAAATTACCTACCTCATCTGATTTATAATTTATCGCTTGGCAAACTATAAAGTCAATGAAAATGGAAATCAACTTAACATCCAAGAATCTCTTAGCCTATTATTTCAATGTAGTGTTAGTTATTATTCATACAAGCTAATCATTTGCAAATTTGTAACCCTGCTCAACAGGTCATCCACTAGTGAGACTCTTTTTAAATAAATGCACTGTACTCATTTATTTAATGCGGATTAAGAATATTTGAGAATTTAAGAATTATTTATTAAATTAAGTTGGTTATGGGGGTTTGAGATTAAATTCTTTTATTAAAATATATTTTTCATTATCCTTCTGATTTATATTAAGTTTGAGACTTGTGCTTTGATCGACCTATGTAAGTTAAGTTGCCTTTTTCTCAAGGATAACTGATGTCTCAACTTTGTTATAGATCATAGATCATTTTTTTTCGTATTAAAATCCTTAAGTTTCTTCATTTCTAATTGTTATATACTTTTTGTTGGGTAAGAAGACGAAAATATTCCATTCTACAATTCTCCTGGTCAAGAATTTAAATATTATGTTTTTCTTAATAGAATACGATTGTTCAAATTTTCTTATAATTTGGATAGTTGCATTTTGAAATCCTTATTTGAATTGGTTAGAGCGAAAGAGCGTTCCTTTCAACTATAACAACTTAAAAATCTTAGTTGTTATGTTTAGTTATATATTGAATAGCTTTTTGATTATTCCATTAATGCTCTATAATTATATATATTCTAATGAACCAAATCATTATTTTTGGTGGAATTATTGTGGTTTTTTTTTTTGAATTCTAATTTTAACTCAAGTTTGTAAAATCATATCGAAAAAATTCTTATATATACAAAATGCATTTCTTAAAAGTAAAAAATTTTTTTTGAGATAGAAAATTACATTTTTGCTAAAAATGACAACCTTTCCAAGTTACCACTTCTTAAAGATAAAGTTAACAAGCAAGGGCAAAGTATAAGTGCTGATTTAATTCAATTGAAATAACATGTCCAAAATAACCATAAAGCGCCAATAAAACATCAATTGGAAAAACCAATCCCATTCAAATTCTTTAAGAATCACTAGGTTTGCAGAATGTACAAGCACAATCCTTCAAAAAGCATTTAATAGAAATGACTAAAAATGCTTTGAAATTATTTAATAAGGTTTATGTTATCCTAAGTTGATTTAATACCTAGCTGTAAAACTCAACAAACCAATAATAATATATCACGCAAAGAAAAAAATACTTCAATTACGGACCTCGCTCCTTAACCCAATCTTTAAATACGAAAAGAGTTCCTAAATTTTTAACATCATGAGAAAAAAATAAAACACTATTTACATAAACAAATTAAACCATAAGCCACCGAGAATGCTACTTTACCCTTATTGAATTAACATAATTTCATAGAAATTTTACAAAAATCTATTAAAAACAAATTGAATCTTAAATTAAGGAATCAGTGAATAAATCATTACAAAAAGTTTCTTATTCAACTCCTGTTATACTGAAATTTGCAAAGAATAGTGTTTCTAAAATCAGAGAAAATGAAGATATACCAGAAAAAGAAGAAATTTTTAACATAGGTTGAAATAATAAGTCTTATTACAATCTCTTCAACGATTATGAAGACTATTCGTTTCATATTAGAAAAATTAATAAAGGTAAAGTTCCGAAAGACAGTTCACATACCTTAGATGATTAACATATCTCATGATTGGAGATCCCAAAATACTCAACTGAGATTAAGGATATGAAACTTCCTTTAAGTCTCAGCAGTATGAACCATAAGTGTCACAATTTTAACACCATATTAACGATTTCTATAATCTCTTGGAATGCTTCATCTATTAAACCTCAAACACTCAAAATTATTAAAAAAAAACCCTATAATTTTTTTGTCTCCAAGAATGTCGTAACAGCAATATATCTTCAACAATTAGCTATTAAATATATCAATACCACAATTAGTTATTCCAAATATCAGGTGAAATTTTAATAGGAATTCATTCTAGTTTCACCTCGGTTGACTGCAGTAATATAATACAACTACCTTAAAAATTTGTATTTGAATACTTAGTAATAAACGCCAGAAATGAGTATCTCGATCTATTAATTTTTAACTTTTACTTCAATCACAAAAAATGAATTCAAACCACTCCAACTTGAACTTTAAAATTGGTTCTTATAATTTTAGAATCAAACTAAACTTAATCAAAAATTAATAATTTGTGCCATTTTAACTCCAATTGTCTTCCTTTTTGCTTTTTTCCTTAAGCTATTCTTAAACAAAAAATACTTTAGAAGATATAAACTAGGAAAAAAAATTGAAAGTAGAATGACCATGTCATATATTATCGAGAAACTTAAGTGTAAACTGATATTTATTTCAATCAATTCTGTGACCACGCGTTGATTCATGCTAATTTTCAATTTTCTTAAAAGGTAAAGTAGCAATTACATTTCTACAAATTTTCAAAAAAGAATGCTTTAAATCTAAACAAATTTGCATCATCCAAATTTACTGATTTTACATCCTATTATAAATTTATCCAGAATAACATCAGAAAGCAAAAGATCGTTCAAAAAGTTAAAAGAAGAATATGTTGTTATAAAAAGTGAGATTTTACCTTCTCATTCTATAATAGAAATAAAAGGAGGGATTGTTGATTATTTATTTCCTTACTTCTTAAAGCATATGAAATATGCACGAGGCTATTTTGCTTTATAAAATGCCTCTTCTGTATTTTTTTGTTACACTGAATTTTTTAAGATCAAATAGAAAAATCAAAAAGAAAGAGCAGAAAATAATTATTTAGATTTCTCTGTCTTTTTAGTTGCAGTAAATAAATATTGAATAATTTTCTTGAGTATTTTAATTAAAACTCCACCGCATAATATAAATGATAATTTATAATATTTATGGTTTCACAATGTTTATCAAAACTGAGAGTGGCAAAAGAATTGAAATTCTTATTTATCACAGATAACCTTAGAAATTATATTTATTAAAGGTTAGGGGAGATCAAACCTAAGATTAGAGTTAGATTGAATAAGATTTCAATTTTTTAGATCAGATTTTTTTTGTACATAGTATTTGTAAATATAGTATTATTCAAAAAATGAATCCCAGAAAAAAAACTAAGGAATTATCAGGCCATAGGTAATTATTTTTTATATTAATTAAATATAACTTTTGGATTACCTAATTACGTTTTAATAGAATACTATCAAAATCTTTCTCTATTCTACTG;start=449252;subtype=IES;support_ref=80;support_variant=26;type=IES;
scaffold51_56_with_IES	MILORD	internal_eliminated_sequence	459775	460134	.	.	.	ID=MILORD.56.459775.460134;Name=MILORD.56.459775.460134;bounded_by_ta=TRUE;common_boundary=None;end=460134;ies_id=IESPGM.PTET51.1.56.427080;ies_left_dist=-10523;ies_min_dist=6448;ies_right_dist=-6448;junction_seq=tattttcctagcaaaTAcaatatctatttctt;read_names=J00121:27:H3GGKBBXX:5:2225:11606:44570,J00121:27:H3GGKBBXX:5:2105:28838:41897,J00121:27:H3GGKBBXX:5:1201:7821:40578,J00121:27:H3GGKBBXX:5:2204:6908:23804,J00121:27:H3GGKBBXX:5:1216:26504:21746,J00121:27:H3GGKBBXX:5:1126:9425:31118;sequence=TACAATATCTATTTCTTTATTAAAAACAGCCAAAAAAAATTATTTCATACTAAATTTGAATCTAANNNNNNNNNNNNNNNNNNNNNNNNNNNNNNNNNNNNNNNNNNNNNNNNNNNNNNNNNNNNNNNNNNNNNNNNNNNNNNNNNNNNNNNNNNNNNNNNNNNNNNNNNNNNNNNNNNNNNNNNNNNNNNNNNNNNNNNNNNNNNNNNNNNNNNTCACTTTTCTCAAACGCCCCCCCCACCTTTCCCCCCCCCAACGCCTTTGTCAACGCCCACGTCGATCCTCATCTGACCGCCCAATGAGGTTTCCCTTCCCCATTACCCGATCCCCCCCCATCATCATCCCCCCCTTCCCTGGCAA;start=459775;subtype=MAC;support_ref=61;support_variant=6;type=CRYPTIC;
scaffold51_56_with_IES	MILORD	internal_eliminated_sequence	472878	472935	.	.	.	ID=MILORD.56.472878.472935;Name=MILORD.56.472878.472935;bounded_by_ta=TRUE;common_boundary=RIGHT;end=472935;ies_id=IESPGM.PTET51.1.56.446281;ies_left_dist=10;ies_min_dist=0;ies_right_dist=0;junction_seq=ttatatttattgaatTAaatcgaattatcata;read_names=J00121:27:H3GGKBBXX:5:2214:10105:3213,J00121:27:H3GGKBBXX:5:2228:17553:18511;sequence=TATACATAATTATACATAATTTTTTTTATTTTGAAATAATGTACCTTAAATTTAATTA;start=472878;subtype=PARTIAL_EXTERNAL;support_ref=16;support_variant=2;type=ALTERNATIVE;
scaffold51_56_with_IES	MILORD	internal_eliminated_sequence	472888	472935	.	.	.	ID=MILORD.56.472888.472935;Name=MILORD.56.472888.472935;bounded_by_ta=TRUE;common_boundary=Both;end=472935;ies_id=IESPGM.PTET51.1.56.446281;ies_left_dist=0;ies_min_dist=0;ies_right_dist=0;junction_seq=tgaattatacataatTAaatcgaattatcata;read_names=J00121:27:H3GGKBBXX:5:1124:28889:4884,J00121:27:H3GGKBBXX:5:1226:9962:17632,J00121:27:H3GGKBBXX:5:2219:4208:31576,J00121:27:H3GGKBBXX:5:1217:26281:20340,J00121:27:H3GGKBBXX:5:2201:20649:19337,J00121:27:H3GGKBBXX:5:2116:5396:3811,J00121:27:H3GGKBBXX:5:1124:17685:39629,J00121:27:H3GGKBBXX:5:2212:18223:7961,J00121:27:H3GGKBBXX:5:1121:6106:14783,J00121:27:H3GGKBBXX:5:1101:25205:48685,J00121:27:H3GGKBBXX:5:1203:21866:17649,J00121:27:H3GGKBBXX:5:1113:17462:36499,J00121:27:H3GGKBBXX:5:2226:5812:18564,J00121:27:H3GGKBBXX:5:1214:16934:38890,J00121:27:H3GGKBBXX:5:1228:2108:33035,J00121:27:H3GGKBBXX:5:1112:16051:17139,J00121:27:H3GGKBBXX:5:1105:13656:13588,J00121:27:H3GGKBBXX:5:2128:22495:23944,J00121:27:H3GGKBBXX:5:1112:10125:10176,J00121:27:H3GGKBBXX:5:1216:8044:3758,J00121:27:H3GGKBBXX:5:1112:7831:26986,J00121:27:H3GGKBBXX:5:1113:23815:2422,J00121:27:H3GGKBBXX:5:1124:19502:3143,J00121:27:H3GGKBBXX:5:2125:22678:38855,J00121:27:H3GGKBBXX:5:2117:19309:21975;sequence=TATACATAATTTTTTTTATTTTGAAATAATGTACCTTAAATTTAATTA;start=472888;subtype=IES;support_ref=4;support_variant=25;type=IES;
scaffold51_56_with_IES	MILORD	internal_eliminated_sequence	474842	474868	.	.	.	ID=MILORD.56.474842.474868;Name=MILORD.56.474842.474868;bounded_by_ta=TRUE;common_boundary=Both;end=474868;ies_id=IESPGM.PTET51.1.56.448187;ies_left_dist=0;ies_min_dist=0;ies_right_dist=0;junction_seq=actctctcttccttcTAttttaaatgttctag;read_names=J00121:27:H3GGKBBXX:5:1118:26626:9825,J00121:27:H3GGKBBXX:5:2216:12662:5112,J00121:27:H3GGKBBXX:5:2220:10703:3160,J00121:27:H3GGKBBXX:5:2113:27651:28270,J00121:27:H3GGKBBXX:5:2118:5670:41387,J00121:27:H3GGKBBXX:5:1214:27001:23030,J00121:27:H3GGKBBXX:5:1208:23135:7398,J00121:27:H3GGKBBXX:5:1209:24342:33264,J00121:27:H3GGKBBXX:5:2104:24616:43023,J00121:27:H3GGKBBXX:5:1212:25804:48772,J00121:27:H3GGKBBXX:5:1214:3072:24296,J00121:27:H3GGKBBXX:5:2209:26646:14010,J00121:27:H3GGKBBXX:5:1213:20577:21922,J00121:27:H3GGKBBXX:5:1115:20456:12673,J00121:27:H3GGKBBXX:5:2211:21582:15574,J00121:27:H3GGKBBXX:5:2217:17746:28586,J00121:27:H3GGKBBXX:5:2205:30878:46100,J00121:27:H3GGKBBXX:5:2219:28737:20480,J00121:27:H3GGKBBXX:5:2213:19654:34565,J00121:27:H3GGKBBXX:5:2219:25997:29096,J00121:27:H3GGKBBXX:5:1214:22506:44570,J00121:27:H3GGKBBXX:5:1213:18700:30521,J00121:27:H3GGKBBXX:5:2219:27123:37730,J00121:27:H3GGKBBXX:5:1122:21410:33914,J00121:27:H3GGKBBXX:5:1206:25185:30398,J00121:27:H3GGKBBXX:5:1117:23926:16120,J00121:27:H3GGKBBXX:5:1115:17076:8365,J00121:27:H3GGKBBXX:5:1106:23419:34618,J00121:27:H3GGKBBXX:5:2204:21876:10915,J00121:27:H3GGKBBXX:5:1207:27001:36253,J00121:27:H3GGKBBXX:5:1118:25104:9789,J00121:27:H3GGKBBXX:5:2228:17026:48649,J00121:27:H3GGKBBXX:5:1112:28463:37238,J00121:27:H3GGKBBXX:5:2203:27093:28358,J00121:27:H3GGKBBXX:5:1125:24860:1349,J00121:27:H3GGKBBXX:5:2214:13433:39541,J00121:27:H3GGKBBXX:5:2125:28351:40069,J00121:27:H3GGKBBXX:5:1201:3650:44429;sequence=TATAGTAACAACTAACCTTAATACCTA;start=474842;subtype=IES;support_ref=3;support_variant=38;type=IES;
scaffold51_56_with_IES	MILORD	internal_eliminated_sequence	475082	475126	.	.	.	ID=MILORD.56.475082.475126;Name=MILORD.56.475082.475126;bounded_by_ta=TRUE;common_boundary=Both;end=475126;ies_id=IESPGM.PTET51.1.56.448400;ies_left_dist=0;ies_min_dist=0;ies_right_dist=0;junction_seq=attgaattgtcttatTAatcacatatatattt;read_names=J00121:27:H3GGKBBXX:5:1111:4320:6378,J00121:27:H3GGKBBXX:5:2225:12083:32947,J00121:27:H3GGKBBXX:5:1127:12083:45010,J00121:27:H3GGKBBXX:5:2209:8115:7117,J00121:27:H3GGKBBXX:5:2222:13748:19267,J00121:27:H3GGKBBXX:5:1127:10896:45520,J00121:27:H3GGKBBXX:5:2111:32086:20445,J00121:27:H3GGKBBXX:5:2211:4350:13781,J00121:27:H3GGKBBXX:5:2214:3112:3301,J00121:27:H3GGKBBXX:5:2123:5365:12620,J00121:27:H3GGKBBXX:5:1222:22688:29729,J00121:27:H3GGKBBXX:5:1119:25601:43744,J00121:27:H3GGKBBXX:5:1223:15057:19636,J00121:27:H3GGKBBXX:5:2216:13088:10422,J00121:27:H3GGKBBXX:5:1223:19958:5798,J00121:27:H3GGKBBXX:5:1221:3417:3020,J00121:27:H3GGKBBXX:5:1116:11343:20164,J00121:27:H3GGKBBXX:5:2228:15260:26635,J00121:27:H3GGKBBXX:5:2228:15686:15979,J00121:27:H3GGKBBXX:5:2110:11322:44042,J00121:27:H3GGKBBXX:5:2217:14651:20621,J00121:27:H3GGKBBXX:5:2119:6187:5780,J00121:27:H3GGKBBXX:5:1127:22150:21236,J00121:27:H3GGKBBXX:5:2101:25266:35708;sequence=TATAATCTAATATTTAAAATAAATAATGAAATAAAGGTCTAACTG;start=475082;subtype=IES;support_ref=60;support_variant=24;type=IES;
scaffold51_56_with_IES	MILORD	internal_eliminated_sequence	476221	476343	.	.	.	ID=MILORD.56.476221.476343;Name=MILORD.56.476221.476343;bounded_by_ta=TRUE;common_boundary=Both;end=476343;ies_id=IESPGM.PTET51.1.56.449494;ies_left_dist=0;ies_min_dist=0;ies_right_dist=0;junction_seq=taacattccaattatTAttagttcttgaagaa;read_names=J00121:27:H3GGKBBXX:5:1114:21207:15662,J00121:27:H3GGKBBXX:5:1118:25043:11442,J00121:27:H3GGKBBXX:5:2111:30137:23470,J00121:27:H3GGKBBXX:5:2222:19096:2228,J00121:27:H3GGKBBXX:5:1218:13514:3037,J00121:27:H3GGKBBXX:5:1124:31284:34178,J00121:27:H3GGKBBXX:5:1110:19958:31083,J00121:27:H3GGKBBXX:5:1203:25570:13799,J00121:27:H3GGKBBXX:5:1202:21450:44359,J00121:27:H3GGKBBXX:5:2209:18162:9930,J00121:27:H3GGKBBXX:5:1205:14884:43146,J00121:27:H3GGKBBXX:5:1128:30076:46856;sequence=TATAGGAATTTGATTAAAATTTTTATTTATTTTTAAACCGTTAAACTAATGATTTTATAGTTTAGAGAATATCAAAATTATAATTATGAGAGAATTCAAACAAGAATATCTTGGAATTATCTG;start=476221;subtype=IES;support_ref=66;support_variant=12;type=IES;
scaffold51_56_with_IES	MILORD	internal_eliminated_sequence	477804	477858	.	.	.	ID=MILORD.56.477804.477858;Name=MILORD.56.477804.477858;bounded_by_ta=TRUE;common_boundary=Both;end=477858;ies_id=IESPGM.PTET51.1.56.450954;ies_left_dist=0;ies_min_dist=0;ies_right_dist=0;junction_seq=tgaattagattacgtTAcatctttacttatga;read_names=J00121:27:H3GGKBBXX:5:1215:15808:22309,J00121:27:H3GGKBBXX:5:1108:14539:30943,J00121:27:H3GGKBBXX:5:1210:15077:14959,J00121:27:H3GGKBBXX:5:1102:23460:15873,J00121:27:H3GGKBBXX:5:2201:13951:48737,J00121:27:H3GGKBBXX:5:2119:12510:28200,J00121:27:H3GGKBBXX:5:1108:19948:42601,J00121:27:H3GGKBBXX:5:1209:14712:42917,J00121:27:H3GGKBBXX:5:2110:4624:32472,J00121:27:H3GGKBBXX:5:1125:18528:26916,J00121:27:H3GGKBBXX:5:2119:12337:28498,J00121:27:H3GGKBBXX:5:2207:16356:6589,J00121:27:H3GGKBBXX:5:2221:21602:21201,J00121:27:H3GGKBBXX:5:1123:23470:32314,J00121:27:H3GGKBBXX:5:1104:10186:25580,J00121:27:H3GGKBBXX:5:2205:16021:14133,J00121:27:H3GGKBBXX:5:2224:22851:29061,J00121:27:H3GGKBBXX:5:1213:25702:27215,J00121:27:H3GGKBBXX:5:1211:14844:22256,J00121:27:H3GGKBBXX:5:1118:6421:48104,J00121:27:H3GGKBBXX:5:1105:32065:29343;sequence=TATAGTAAATATTAAAAGTATTTGGGTCAAATAAATTATAAATCTAAGTTCAGTA;start=477804;subtype=IES;support_ref=88;support_variant=21;type=IES;
scaffold51_56_with_IES	MILORD	internal_eliminated_sequence	479547	479621	.	.	.	ID=MILORD.56.479547.479621;Name=MILORD.56.479547.479621;bounded_by_ta=TRUE;common_boundary=Both;end=479621;ies_id=IESPGM.PTET51.1.56.452642;ies_left_dist=0;ies_min_dist=0;ies_right_dist=0;junction_seq=catactttacttctgTAataaaagcagagaaa;read_names=J00121:27:H3GGKBBXX:5:1219:20517:8559,J00121:27:H3GGKBBXX:5:2102:25885:27496,J00121:27:H3GGKBBXX:5:1220:15189:34002,J00121:27:H3GGKBBXX:5:1112:6928:19689,J00121:27:H3GGKBBXX:5:2126:23744:17983,J00121:27:H3GGKBBXX:5:2120:24028:44711,J00121:27:H3GGKBBXX:5:2111:23764:14467,J00121:27:H3GGKBBXX:5:1204:10693:23681,J00121:27:H3GGKBBXX:5:1105:12104:25140,J00121:27:H3GGKBBXX:5:1112:10602:47682,J00121:27:H3GGKBBXX:5:1103:12530:25914,J00121:27:H3GGKBBXX:5:1201:15524:17808,J00121:27:H3GGKBBXX:5:1201:15493:17931,J00121:27:H3GGKBBXX:5:2124:11759:32244,J00121:27:H3GGKBBXX:5:2213:29143:30995,J00121:27:H3GGKBBXX:5:2119:28716:33844,J00121:27:H3GGKBBXX:5:1204:8156:18300,J00121:27:H3GGKBBXX:5:1217:22932:4549,J00121:27:H3GGKBBXX:5:2104:4838:38222,J00121:27:H3GGKBBXX:5:1119:27194:7609,J00121:27:H3GGKBBXX:5:1127:20517:31804,J00121:27:H3GGKBBXX:5:2119:24789:23839;sequence=TATACTTAATATTTATAATTGTTTTTTATTTCTATTAAATTTAATAATGGGTTAAAAATATATGTCATTTTGATG;start=479547;subtype=IES;support_ref=94;support_variant=22;type=IES;
scaffold51_56_with_IES	MILORD	internal_eliminated_sequence	479727	479756	.	.	.	ID=MILORD.56.479727.479756;Name=MILORD.56.479727.479756;bounded_by_ta=TRUE;common_boundary=None;end=479756;ies_id=IESPGM.PTET51.1.56.452642;ies_left_dist=-180;ies_min_dist=135;ies_right_dist=-135;junction_seq=aaaccaaaaattacgTAtcatgaaaatagaag;read_names=J00121:27:H3GGKBBXX:5:2201:4087:13922;sequence=TATCTTTTAAAAGATTCTCCTTCAATATTA;start=479727;subtype=MAC;support_ref=81;support_variant=1;type=CRYPTIC;
scaffold51_56_with_IES	MILORD	internal_eliminated_sequence	481694	481766	.	.	.	ID=MILORD.56.481694.481766;Name=MILORD.56.481694.481766;bounded_by_ta=TRUE;common_boundary=Both;end=481766;ies_id=IESPGM.PTET51.1.56.454714;ies_left_dist=0;ies_min_dist=0;ies_right_dist=0;junction_seq=tggtattgttagagaTAcaaatttaccaatgg;read_names=J00121:27:H3GGKBBXX:5:1125:17695:30398,J00121:27:H3GGKBBXX:5:2217:17787:25703,J00121:27:H3GGKBBXX:5:2106:17421:31716,J00121:27:H3GGKBBXX:5:2225:3386:2088,J00121:27:H3GGKBBXX:5:1215:20324:38785,J00121:27:H3GGKBBXX:5:2220:5822:11196,J00121:27:H3GGKBBXX:5:2109:17787:21658,J00121:27:H3GGKBBXX:5:2206:4909:21571,J00121:27:H3GGKBBXX:5:2209:18802:14977,J00121:27:H3GGKBBXX:5:2218:11414:48737,J00121:27:H3GGKBBXX:5:1128:26727:2475,J00121:27:H3GGKBBXX:5:1203:28899:41862,J00121:27:H3GGKBBXX:5:1107:24576:17245,J00121:27:H3GGKBBXX:5:2224:25814:3389,J00121:27:H3GGKBBXX:5:2213:27854:45783,J00121:27:H3GGKBBXX:5:1226:14641:45713,J00121:27:H3GGKBBXX:5:1206:25114:45361,J00121:27:H3GGKBBXX:5:1124:10815:44042,J00121:27:H3GGKBBXX:5:1105:25185:2791,J00121:27:H3GGKBBXX:5:2215:2321:18212,J00121:27:H3GGKBBXX:5:1202:23165:15363;sequence=TACTGTGAGATGGTACAATTTTAATTATTCTTAAATCACTAAATTATAAAAGTTCTTAAGACTAAATAAGCTG;start=481694;subtype=IES;support_ref=84;support_variant=21;type=IES;
scaffold51_56_with_IES	MILORD	internal_eliminated_sequence	481719	481766	.	.	.	ID=MILORD.56.481719.481766;Name=MILORD.56.481719.481766;bounded_by_ta=TRUE;common_boundary=RIGHT;end=481766;ies_id=IESPGM.PTET51.1.56.454714;ies_left_dist=-25;ies_min_dist=0;ies_right_dist=0;junction_seq=tggtacaattttaatTAcaaatttaccaatgg;read_names=J00121:27:H3GGKBBXX:5:1121:3985:43005,J00121:27:H3GGKBBXX:5:1113:7314:35761;sequence=TATTCTTAAATCACTAAATTATAAAAGTTCTTAAGACTAAATAAGCTG;start=481719;subtype=PARTIAL_INTERNAL;support_ref=41;support_variant=2;type=ALTERNATIVE;
scaffold51_570_with_IES	MILORD	internal_eliminated_sequence	814	963	.	.	.	ID=MILORD.570.814.963;Name=MILORD.570.814.963;bounded_by_ta=TRUE;common_boundary=Both;end=963;ies_id=IESPGM.PTET51.1.570.814;ies_left_dist=0;ies_min_dist=0;ies_right_dist=0;junction_seq=atcaaattaatgttgTAattcaatggtattta;read_names=J00121:27:H3GGKBBXX:5:2126:31203:15469,J00121:27:H3GGKBBXX:5:2217:24819:30011,J00121:27:H3GGKBBXX:5:2107:27722:4303,J00121:27:H3GGKBBXX:5:1108:6644:43040,J00121:27:H3GGKBBXX:5:1109:17574:12427,J00121:27:H3GGKBBXX:5:1110:24819:27725,J00121:27:H3GGKBBXX:5:2206:23683:20340,J00121:27:H3GGKBBXX:5:1227:22901:29466,J00121:27:H3GGKBBXX:5:1122:22445:45695,J00121:27:H3GGKBBXX:5:2213:28838:35673,J00121:27:H3GGKBBXX:5:2120:9719:12040,J00121:27:H3GGKBBXX:5:2202:1976:30239,J00121:27:H3GGKBBXX:5:1105:30391:9350,J00121:27:H3GGKBBXX:5:1110:7364:27549,J00121:27:H3GGKBBXX:5:1101:8846:37677,J00121:27:H3GGKBBXX:5:1226:27539:27654,J00121:27:H3GGKBBXX:5:1204:30137:40596,J00121:27:H3GGKBBXX:5:1103:9455:47348,J00121:27:H3GGKBBXX:5:1120:14458:8717,J00121:27:H3GGKBBXX:5:2115:17563:29536,J00121:27:H3GGKBBXX:5:1222:25520:19795,J00121:27:H3GGKBBXX:5:2222:32390:40385,J00121:27:H3GGKBBXX:5:1117:22364:30820,J00121:27:H3GGKBBXX:5:2219:12449:29536,J00121:27:H3GGKBBXX:5:2123:5000:39066;sequence=TAAATGTAGCAATTCTAAAATTACTACTTGAGTGAAATTATTTCAAATATATAATATTAAATTAAATTTGTAAATGTAGCAATTCTAAGGCAAGCTTGCGTATAAAATTAACTCTCTCAATAATCGTTGTAAATATTTATACACGATCTA;start=814;subtype=IES;support_ref=18;support_variant=25;type=IES;
scaffold51_570_with_IES	MILORD	internal_eliminated_sequence	2114	2141	.	.	.	ID=MILORD.570.2114.2141;Name=MILORD.570.2114.2141;bounded_by_ta=TRUE;common_boundary=Both;end=2141;ies_id=IESPGM.PTET51.1.570.1964;ies_left_dist=0;ies_min_dist=0;ies_right_dist=0;junction_seq=tctccttaattcaaaTAatgaatcagctagaa;read_names=J00121:27:H3GGKBBXX:5:1117:29701:6642,J00121:27:H3GGKBBXX:5:2206:29092:10792,J00121:27:H3GGKBBXX:5:2214:21958:4585,J00121:27:H3GGKBBXX:5:1213:22181:4022,J00121:27:H3GGKBBXX:5:1212:17969:30134,J00121:27:H3GGKBBXX:5:2220:23419:30398,J00121:27:H3GGKBBXX:5:1116:6340:2985;sequence=TATAATCAAGAAATTCTACTATGGCTAT;start=2114;subtype=IES;support_ref=0;support_variant=7;type=IES;
scaffold51_570_with_IES	MILORD	internal_eliminated_sequence	2265	2290	.	.	.	ID=MILORD.570.2265.2290;Name=MILORD.570.2265.2290;bounded_by_ta=TRUE;common_boundary=Both;end=2290;ies_id=IESPGM.PTET51.1.570.2087;ies_left_dist=0;ies_min_dist=0;ies_right_dist=0;junction_seq=attctataattcttgTAgaagtaaacctgaat;read_names=J00121:27:H3GGKBBXX:5:1205:20862:22239,J00121:27:H3GGKBBXX:5:1215:9962:19179,J00121:27:H3GGKBBXX:5:1124:13250:14080,J00121:27:H3GGKBBXX:5:2123:31933:39312,J00121:27:H3GGKBBXX:5:2218:10257:5165,J00121:27:H3GGKBBXX:5:2206:28168:40666,J00121:27:H3GGKBBXX:5:1115:9922:40069,J00121:27:H3GGKBBXX:5:1124:13240:14097,J00121:27:H3GGKBBXX:5:1218:7994:44394,J00121:27:H3GGKBBXX:5:2116:9668:8506,J00121:27:H3GGKBBXX:5:1212:18284:18687,J00121:27:H3GGKBBXX:5:2208:31284:13851,J00121:27:H3GGKBBXX:5:1122:20344:11952,J00121:27:H3GGKBBXX:5:2204:8318:30362;sequence=TATTAAAAATATTGTGAAATAAGAAT;start=2265;subtype=IES;support_ref=90;support_variant=14;type=IES;
scaffold51_570_with_IES	MILORD	internal_eliminated_sequence	2412	2442	.	.	.	ID=MILORD.570.2412.2442;Name=MILORD.570.2412.2442;bounded_by_ta=TRUE;common_boundary=RIGHT;end=2442;ies_id=IESPGM.PTET51.1.570.2210;ies_left_dist=2;ies_min_dist=0;ies_right_dist=0;junction_seq=aattttttcaaattgTAatgctatacctatat;read_names=J00121:27:H3GGKBBXX:5:1224:22242:43691;sequence=TATACAACGATTAAGAATAAAAATGAATTGA;start=2412;subtype=PARTIAL_EXTERNAL;support_ref=1;support_variant=1;type=ALTERNATIVE;
scaffold51_570_with_IES	MILORD	internal_eliminated_sequence	2414	2442	.	.	.	ID=MILORD.570.2414.2442;Name=MILORD.570.2414.2442;bounded_by_ta=TRUE;common_boundary=Both;end=2442;ies_id=IESPGM.PTET51.1.570.2210;ies_left_dist=0;ies_min_dist=0;ies_right_dist=0;junction_seq=ttttttcaaattgtaTAatgctatacctatat;read_names=J00121:27:H3GGKBBXX:5:1202:3772:29554,J00121:27:H3GGKBBXX:5:1116:25459:18704,J00121:27:H3GGKBBXX:5:2101:15869:36095,J00121:27:H3GGKBBXX:5:2225:32451:9789,J00121:27:H3GGKBBXX:5:1121:22313:24999,J00121:27:H3GGKBBXX:5:1223:5010:10493,J00121:27:H3GGKBBXX:5:1106:17939:44429,J00121:27:H3GGKBBXX:5:1214:28848:31857,J00121:27:H3GGKBBXX:5:1211:4685:40596,J00121:27:H3GGKBBXX:5:1208:19106:16313,J00121:27:H3GGKBBXX:5:1112:8694:33193,J00121:27:H3GGKBBXX:5:1111:25367:42214,J00121:27:H3GGKBBXX:5:1125:29701:39453,J00121:27:H3GGKBBXX:5:2101:6959:34618;sequence=TACAACGATTAAGAATAAAAATGAATTGA;start=2414;subtype=IES;support_ref=0;support_variant=14;type=IES;
scaffold51_571_with_IES	MILORD	internal_eliminated_sequence	293	318	.	.	.	ID=MILORD.571.293.318;Name=MILORD.571.293.318;bounded_by_ta=TRUE;common_boundary=Both;end=318;ies_id=IESPGM.PTET51.1.571.293;ies_left_dist=0;ies_min_dist=0;ies_right_dist=0;junction_seq=tgtttcattaatcgaTAcatagaaggaagttt;read_names=J00121:27:H3GGKBBXX:5:1122:25875:31312;sequence=TACAATGATATAAAATCAAATAATCA;start=293;subtype=IES;support_ref=4;support_variant=1;type=IES;
scaffold51_571_with_IES	MILORD	internal_eliminated_sequence	1561	1586	.	.	.	ID=MILORD.571.1561.1586;Name=MILORD.571.1561.1586;bounded_by_ta=TRUE;common_boundary=Both;end=1586;ies_id=IESPGM.PTET51.1.571.1535;ies_left_dist=0;ies_min_dist=0;ies_right_dist=0;junction_seq=gatgaatacggtttaTActtcttgtttaggca;read_names=J00121:27:H3GGKBBXX:5:2216:14874:43480;sequence=TATAGCTCAAAAAATCGCTCAACTTG;start=1561;subtype=IES;support_ref=4;support_variant=1;type=IES;
scaffold51_572_with_IES	MILORD	internal_eliminated_sequence	511	536	.	.	.	ID=MILORD.572.511.536;Name=MILORD.572.511.536;bounded_by_ta=TRUE;common_boundary=Both;end=536;ies_id=IESPGM.PTET51.1.572.511;ies_left_dist=0;ies_min_dist=0;ies_right_dist=0;junction_seq=aattcaccttttaaaTAcgtatcgatcttatc;read_names=J00121:27:H3GGKBBXX:5:1122:25743:43919,J00121:27:H3GGKBBXX:5:1206:12144:28200,J00121:27:H3GGKBBXX:5:1206:10937:33000,J00121:27:H3GGKBBXX:5:1214:19319:30749;sequence=TACAGTACATAAAATCAATATCATAA;start=511;subtype=IES;support_ref=4;support_variant=4;type=IES;
scaffold51_573_with_IES	MILORD	internal_eliminated_sequence	705	771	.	.	.	ID=MILORD.573.705.771;Name=MILORD.573.705.771;bounded_by_ta=TRUE;common_boundary=Both;end=771;ies_id=IESPGM.PTET51.1.573.705;ies_left_dist=0;ies_min_dist=0;ies_right_dist=0;junction_seq=atgtttgctagatatTAcattagcttgcatgc;read_names=J00121:27:H3GGKBBXX:5:1226:25256:3653,J00121:27:H3GGKBBXX:5:2213:10998:23153,J00121:27:H3GGKBBXX:5:2226:26727:11583,J00121:27:H3GGKBBXX:5:1205:4553:7099,J00121:27:H3GGKBBXX:5:1218:22577:35022,J00121:27:H3GGKBBXX:5:1106:15666:26599,J00121:27:H3GGKBBXX:5:1113:17614:8629,J00121:27:H3GGKBBXX:5:1210:14661:26336,J00121:27:H3GGKBBXX:5:1221:18791:36657,J00121:27:H3GGKBBXX:5:1103:17137:9385,J00121:27:H3GGKBBXX:5:2222:26646:29237,J00121:27:H3GGKBBXX:5:1211:17086:16471,J00121:27:H3GGKBBXX:5:2202:6055:3231,J00121:27:H3GGKBBXX:5:1122:4584:6871,J00121:27:H3GGKBBXX:5:2112:24241:39629,J00121:27:H3GGKBBXX:5:2113:19928:43620,J00121:27:H3GGKBBXX:5:1111:6228:41299,J00121:27:H3GGKBBXX:5:1226:6390:41968,J00121:27:H3GGKBBXX:5:1110:14935:8559,J00121:27:H3GGKBBXX:5:1105:3508:20093,J00121:27:H3GGKBBXX:5:2208:8136:30890;sequence=TACAGCTTAATGTAATAGGTTTTTGAAGATTATTTCTCTTCAAATAAATAATTTATACAACTTGCTA;start=705;subtype=IES;support_ref=56;support_variant=21;type=IES;
scaffold51_573_with_IES	MILORD	internal_eliminated_sequence	959	986	.	.	.	ID=MILORD.573.959.986;Name=MILORD.573.959.986;bounded_by_ta=TRUE;common_boundary=Both;end=986;ies_id=IESPGM.PTET51.1.573.892;ies_left_dist=0;ies_min_dist=0;ies_right_dist=0;junction_seq=gaaaaatatgagattTAttatgaaaatatcaa;read_names=J00121:27:H3GGKBBXX:5:1220:21846:24683,J00121:27:H3GGKBBXX:5:2102:4411:30028,J00121:27:H3GGKBBXX:5:1123:23409:14730,J00121:27:H3GGKBBXX:5:1107:1996:6325,J00121:27:H3GGKBBXX:5:2218:2189:18792,J00121:27:H3GGKBBXX:5:2205:3711:46153,J00121:27:H3GGKBBXX:5:2218:2087:18827,J00121:27:H3GGKBBXX:5:1202:5132:6378,J00121:27:H3GGKBBXX:5:1119:10531:28815,J00121:27:H3GGKBBXX:5:1117:24058:47366,J00121:27:H3GGKBBXX:5:1108:22516:13922,J00121:27:H3GGKBBXX:5:1110:10886:9104,J00121:27:H3GGKBBXX:5:1113:5802:34864,J00121:27:H3GGKBBXX:5:2215:11911:47946,J00121:27:H3GGKBBXX:5:1205:10165:27830,J00121:27:H3GGKBBXX:5:2205:8694:38750,J00121:27:H3GGKBBXX:5:1217:6086:41405,J00121:27:H3GGKBBXX:5:2221:13951:27742,J00121:27:H3GGKBBXX:5:1227:29812:16401,J00121:27:H3GGKBBXX:5:1109:27854:20146,J00121:27:H3GGKBBXX:5:1116:21856:27865,J00121:27:H3GGKBBXX:5:2102:27600:4760,J00121:27:H3GGKBBXX:5:2110:20973:8506,J00121:27:H3GGKBBXX:5:1124:18375:13992;sequence=TATAGACTAGATGAAACTGTTTGAATTA;start=959;subtype=IES;support_ref=93;support_variant=24;type=IES;
scaffold51_576_with_IES	MILORD	internal_eliminated_sequence	1440	1466	.	.	.	ID=MILORD.576.1440.1466;Name=MILORD.576.1440.1466;bounded_by_ta=TRUE;common_boundary=None;end=1466;ies_id=IESPGM.PTET51.1.576.2058;ies_left_dist=618;ies_min_dist=618;ies_right_dist=1718;junction_seq=tattgtaataaattcTAgaaagcctgaaaaat;read_names=J00121:27:H3GGKBBXX:5:2213:23023:14203,J00121:27:H3GGKBBXX:5:1106:24688:38785;sequence=TAATATTTGATTTGATAAATTCATTGA;start=1440;subtype=MAC;support_ref=132;support_variant=2;type=CRYPTIC;
scaffold51_576_with_IES	MILORD	internal_eliminated_sequence	2058	3184	.	.	.	ID=MILORD.576.2058.3184;Name=MILORD.576.2058.3184;bounded_by_ta=TRUE;common_boundary=Both;end=3184;ies_id=IESPGM.PTET51.1.576.2058;ies_left_dist=0;ies_min_dist=0;ies_right_dist=0;junction_seq=ttatggtaataactgTAccaattaaaaactat;read_names=J00121:27:H3GGKBBXX:5:2201:16407:39981,J00121:27:H3GGKBBXX:5:2108:13991:47155;sequence=TATAGTCGAATTCATAATTATAATCCATTTATGTTTTATATATTTTTCTAAATACTCATCAAATCAGTATTTTGTATTTTATCAAACACTTATTTTATTTTTTATTATACATTTCGTAATAAATTGTCAATTAGTCCCTTCATATTATTCTACAAAAATCTATGACCTGATTAATTGAAACCTATCTTGAAGCTACAATTTAGAAACATGACCTTTTAATAACTTGCATACTTTTTCAATTGGATTTAATTCTGGGGAATACGGTGCTAGAAATACACAATTAATATTCTGTGTAAACCGTTAACGCATTAATTTACTTTTATGTATAGAACAATTATCTAGAACAATCACAAAGTTTTATTAATTGAAGTATTAATCAGCAAATTGAATGAGGTTCTCTATAAATTAACCGAATACATACTAATTTATCTTACCCAACACAATTTAAAAAAATTACCAAATTTCAATTTGCAAGAGGAAGTAGTGTAAAGTGAATGAATAAATATCATAAAATTTACGAAAAAGTTTATTTTATTTTATATAACAAGATGAAATTTGTAAACTTCTTAATCAAATAGACAATTTAAAGTGATCAATATACTAAGAAAAATAAATAACAGCAATCAATATTAAGGTTTGTTTAAGATTTAAGGCAAGAAGTAAAATGAGTTTGTAATTAATAATACTAGAGCAATATTAAAAGTAAATGGAAAACTGCACTTTTCCTTAATTTATTTTGTTAGTATAAGGAAATTCACTAAGATTAAGTAAACTTCTAATAAATACGAAGCCACAGGTCTTTTATAATATTGTATCATTTAACATCCTCAATTTAGAGTTTATAAAAATTATTTAATACAAAGTTATCACAGTGTACTTTTGCAGATTTTTGGATGAAATATAACATTCATTCTTAAACAATTATCTAAAATAAAATAAAGTATTAAAACCAATACTTTAATGAAACAAATTAAGAAGTAATGGAGAAAAATTTCTAAATTTTTTCATTCTAAACAAAGAAATAAACCTAAAATGAAGCATTATTTCAAGGGATTAAAATAATATATGAGATAAAAGACAATAAATTCTTTAAAGTCTTAAATTCAATATAATATAGATTTCGACTA;start=2058;subtype=IES;support_ref=68;support_variant=2;type=IES;
scaffold51_576_with_IES	MILORD	internal_eliminated_sequence	2573	2584	.	.	.	ID=MILORD.576.2573.2584;Name=MILORD.576.2573.2584;bounded_by_ta=TRUE;common_boundary=None;end=2584;ies_id=IESPGM.PTET51.1.576.2058;ies_left_dist=-515;ies_min_dist=515;ies_right_dist=600;junction_seq=aaatatcataaaattTAttttattttatataa;read_names=J00121:27:H3GGKBBXX:5:1204:2331:27760;sequence=TACGAAAAAGTT;start=2573;subtype=INTERNAL;support_ref=39;support_variant=1;type=ALTERNATIVE;
scaffold51_577_with_IES	MILORD	internal_eliminated_sequence	218	244	.	.	.	ID=MILORD.577.218.244;Name=MILORD.577.218.244;bounded_by_ta=TRUE;common_boundary=Both;end=244;ies_id=IESPGM.PTET51.1.577.218;ies_left_dist=0;ies_min_dist=0;ies_right_dist=0;junction_seq=tgaattattagaatgTAagaaattgagattgc;read_names=J00121:27:H3GGKBBXX:5:1216:18599:23100,J00121:27:H3GGKBBXX:5:1110:16620:18019,J00121:27:H3GGKBBXX:5:2226:15483:45660;sequence=TATGATGAGTTAATAAGATTAAACCTA;start=218;subtype=IES;support_ref=50;support_variant=3;type=IES;
scaffold51_577_with_IES	MILORD	internal_eliminated_sequence	857	885	.	.	.	ID=MILORD.577.857.885;Name=MILORD.577.857.885;bounded_by_ta=TRUE;common_boundary=Both;end=885;ies_id=IESPGM.PTET51.1.577.830;ies_left_dist=0;ies_min_dist=0;ies_right_dist=0;junction_seq=gactggttactattgTAagaaataacaatgtt;read_names=J00121:27:H3GGKBBXX:5:1124:23368:39910,J00121:27:H3GGKBBXX:5:1119:11251:21694,J00121:27:H3GGKBBXX:5:2125:29285:40491,J00121:27:H3GGKBBXX:5:1108:29904:15785,J00121:27:H3GGKBBXX:5:1124:14823:7732,J00121:27:H3GGKBBXX:5:2121:21095:41352,J00121:27:H3GGKBBXX:5:1217:22090:28938,J00121:27:H3GGKBBXX:5:2217:14418:40508;sequence=TATAAACAAAAGGATTAATAACTTTATTA;start=857;subtype=IES;support_ref=48;support_variant=8;type=IES;
scaffold51_577_with_IES	MILORD	internal_eliminated_sequence	1281	1307	.	.	.	ID=MILORD.577.1281.1307;Name=MILORD.577.1281.1307;bounded_by_ta=TRUE;common_boundary=Both;end=1307;ies_id=IESPGM.PTET51.1.577.1225;ies_left_dist=0;ies_min_dist=0;ies_right_dist=0;junction_seq=gaatttatggaaactTAactcattaggattgt;read_names=J00121:27:H3GGKBBXX:5:2224:26321:30714,J00121:27:H3GGKBBXX:5:1120:15788:14326,J00121:27:H3GGKBBXX:5:1115:27864:25861,J00121:27:H3GGKBBXX:5:2210:27600:30609,J00121:27:H3GGKBBXX:5:2212:4493:13183,J00121:27:H3GGKBBXX:5:2201:2686:23628,J00121:27:H3GGKBBXX:5:1208:5365:7556,J00121:27:H3GGKBBXX:5:1121:22526:20445,J00121:27:H3GGKBBXX:5:2104:18852:2158,J00121:27:H3GGKBBXX:5:1116:4939:22151,J00121:27:H3GGKBBXX:5:2111:12976:38433,J00121:27:H3GGKBBXX:5:1106:10744:48913,J00121:27:H3GGKBBXX:5:2107:30188:23276,J00121:27:H3GGKBBXX:5:1215:11393:10229,J00121:27:H3GGKBBXX:5:1123:14925:17966,J00121:27:H3GGKBBXX:5:1106:20222:27742,J00121:27:H3GGKBBXX:5:1202:6299:24894,J00121:27:H3GGKBBXX:5:2118:2250:18722,J00121:27:H3GGKBBXX:5:2214:28524:39770;sequence=TATAATCAAAATAAATAACGTTACCCA;start=1281;subtype=IES;support_ref=24;support_variant=19;type=IES;
scaffold51_577_with_IES	MILORD	internal_eliminated_sequence	1430	1494	.	.	.	ID=MILORD.577.1430.1494;Name=MILORD.577.1430.1494;bounded_by_ta=TRUE;common_boundary=None;end=1494;ies_id=IESPGM.PTET51.1.577.1225;ies_left_dist=-149;ies_min_dist=149;ies_right_dist=-187;junction_seq=tgcgagattaatagaTActgctgcttaaaccg;read_names=J00121:27:H3GGKBBXX:5:1108:9313:48052,J00121:27:H3GGKBBXX:5:2206:16599:19847;sequence=TACTAGCAACCTTGCAAATGGGATAATTTGAATTAAAAATGTAAGGATGTAGTTTGTGCTGACAA;start=1430;subtype=MAC;support_ref=96;support_variant=2;type=CRYPTIC;
scaffold51_577_with_IES	MILORD	internal_eliminated_sequence	1621	1648	.	.	.	ID=MILORD.577.1621.1648;Name=MILORD.577.1621.1648;bounded_by_ta=TRUE;common_boundary=Both;end=1648;ies_id=IESPGM.PTET51.1.577.1538;ies_left_dist=0;ies_min_dist=0;ies_right_dist=0;junction_seq=atcctgtgggagtatTAcagatcctgtgatat;read_names=J00121:27:H3GGKBBXX:5:1215:25530:12040,J00121:27:H3GGKBBXX:5:2205:22993:48685,J00121:27:H3GGKBBXX:5:1217:22800:10159,J00121:27:H3GGKBBXX:5:1121:3965:33615,J00121:27:H3GGKBBXX:5:1113:5518:2088,J00121:27:H3GGKBBXX:5:2201:8126:21307,J00121:27:H3GGKBBXX:5:2225:19573:20603,J00121:27:H3GGKBBXX:5:1113:5700:2404,J00121:27:H3GGKBBXX:5:1224:3325:9825;sequence=TACAATTAAATTTTATTTATCTCATCTC;start=1621;subtype=IES;support_ref=56;support_variant=9;type=IES;
scaffold51_577_with_IES	MILORD	internal_eliminated_sequence	1729	1756	.	.	.	ID=MILORD.577.1729.1756;Name=MILORD.577.1729.1756;bounded_by_ta=TRUE;common_boundary=Both;end=1756;ies_id=IESPGM.PTET51.1.577.1618;ies_left_dist=0;ies_min_dist=0;ies_right_dist=0;junction_seq=ctagctgttaaacagTAggatcatctcaatgt;read_names=J00121:27:H3GGKBBXX:5:1107:18416:46487,J00121:27:H3GGKBBXX:5:2209:32289:27725,J00121:27:H3GGKBBXX:5:1201:8329:33229,J00121:27:H3GGKBBXX:5:1114:8542:23399,J00121:27:H3GGKBBXX:5:1128:29518:23557,J00121:27:H3GGKBBXX:5:1119:10409:6730,J00121:27:H3GGKBBXX:5:1221:19989:3424,J00121:27:H3GGKBBXX:5:1106:19238:5323,J00121:27:H3GGKBBXX:5:1201:19157:37607,J00121:27:H3GGKBBXX:5:2103:14651:27092;sequence=TATAGTTTCAATTATTTTAACGCATTTA;start=1729;subtype=IES;support_ref=51;support_variant=10;type=IES;
scaffold51_577_with_IES	MILORD	internal_eliminated_sequence	1729	1754	.	.	.	ID=MILORD.577.1729.1754;Name=MILORD.577.1729.1754;bounded_by_ta=TRUE;common_boundary=LEFT;end=1754;ies_id=IESPGM.PTET51.1.577.1618;ies_left_dist=0;ies_min_dist=0;ies_right_dist=2;junction_seq=ctagctgttaaacagTAtaggatcatctcaat;read_names=J00121:27:H3GGKBBXX:5:1223:23470:43286;sequence=TATAGTTTCAATTATTTTAACGCATT;start=1729;subtype=PARTIAL_INTERNAL;support_ref=17;support_variant=1;type=ALTERNATIVE;
scaffold51_577_with_IES	MILORD	internal_eliminated_sequence	2172	2227	.	.	.	ID=MILORD.577.2172.2227;Name=MILORD.577.2172.2227;bounded_by_ta=TRUE;common_boundary=Both;end=2227;ies_id=IESPGM.PTET51.1.577.2033;ies_left_dist=0;ies_min_dist=0;ies_right_dist=0;junction_seq=atcatacatgtatgaTAcaacttgtgattgct;read_names=J00121:27:H3GGKBBXX:5:1115:19410:43744;sequence=TATTGTTGAGTTCAAATTAATTATCACAGTTTATTGTATCAAAATACAACCCTTAA;start=2172;subtype=IES;support_ref=36;support_variant=1;type=IES;
scaffold51_577_with_IES	MILORD	internal_eliminated_sequence	2453	2478	.	.	.	ID=MILORD.577.2453.2478;Name=MILORD.577.2453.2478;bounded_by_ta=TRUE;common_boundary=Both;end=2478;ies_id=IESPGM.PTET51.1.577.2258;ies_left_dist=0;ies_min_dist=0;ies_right_dist=0;junction_seq=cgatgttactggttgTAagacattcacaggag;read_names=J00121:27:H3GGKBBXX:5:1123:16691:23839,J00121:27:H3GGKBBXX:5:1121:15473:14836,J00121:27:H3GGKBBXX:5:1128:7111:36675,J00121:27:H3GGKBBXX:5:2217:28970:32209,J00121:27:H3GGKBBXX:5:2212:28270:36763,J00121:27:H3GGKBBXX:5:1207:22262:37642,J00121:27:H3GGKBBXX:5:1101:25104:23892,J00121:27:H3GGKBBXX:5:2104:5863:18581,J00121:27:H3GGKBBXX:5:2227:26220:42917,J00121:27:H3GGKBBXX:5:1224:9871:15328,J00121:27:H3GGKBBXX:5:2102:24505:2316;sequence=TATACTGAAATTACACATTCTGATTA;start=2453;subtype=IES;support_ref=3;support_variant=11;type=IES;
scaffold51_578_with_IES	MILORD	internal_eliminated_sequence	1106	1134	.	.	.	ID=MILORD.578.1106.1134;Name=MILORD.578.1106.1134;bounded_by_ta=TRUE;common_boundary=Both;end=1134;ies_id=IESPGM.PTET51.1.578.1106;ies_left_dist=0;ies_min_dist=0;ies_right_dist=0;junction_seq=gcaaaggtttaaaatTAttatttgcaaaatta;read_names=J00121:27:H3GGKBBXX:5:1202:13423:18599,J00121:27:H3GGKBBXX:5:1212:18335:25140,J00121:27:H3GGKBBXX:5:1219:27762:46645,J00121:27:H3GGKBBXX:5:1217:17086:37923,J00121:27:H3GGKBBXX:5:2219:29944:48632,J00121:27:H3GGKBBXX:5:1209:25033:11073,J00121:27:H3GGKBBXX:5:2118:19076:45590,J00121:27:H3GGKBBXX:5:1202:4198:9367,J00121:27:H3GGKBBXX:5:1209:22161:36446,J00121:27:H3GGKBBXX:5:1114:3772:28147,J00121:27:H3GGKBBXX:5:1108:16701:2967,J00121:27:H3GGKBBXX:5:2218:13372:47489,J00121:27:H3GGKBBXX:5:2107:20101:32736,J00121:27:H3GGKBBXX:5:2209:5507:18388,J00121:27:H3GGKBBXX:5:1123:29061:30855,J00121:27:H3GGKBBXX:5:1112:21024:39611,J00121:27:H3GGKBBXX:5:1227:10013:39066,J00121:27:H3GGKBBXX:5:2114:21552:2615,J00121:27:H3GGKBBXX:5:1207:25012:36534,J00121:27:H3GGKBBXX:5:2213:27559:41827,J00121:27:H3GGKBBXX:5:2103:11180:35602,J00121:27:H3GGKBBXX:5:1227:9384:38890,J00121:27:H3GGKBBXX:5:2120:16224:30767,J00121:27:H3GGKBBXX:5:2215:26951:23399;sequence=TATAGATGTTTTAAATTATGTTTTATCCG;start=1106;subtype=IES;support_ref=30;support_variant=24;type=IES;
scaffold51_579_with_IES	MILORD	internal_eliminated_sequence	2451	6558	.	.	.	ID=MILORD.579.2451.6558;Name=MILORD.579.2451.6558;bounded_by_ta=TRUE;common_boundary=None;end=6558;ies_id=IESPGM.PTET51.1.579.2191;ies_left_dist=-260;ies_min_dist=260;ies_right_dist=946;junction_seq=cagatactattgtagTAtcatcataactgaga;read_names=J00121:27:H3GGKBBXX:5:2125:14062:27443,J00121:27:H3GGKBBXX:5:1219:24312:16964;sequence=TATTATAAAGGCTGATTAAACTAAATTTTATGATCACCAAATTTGCCTTTTTGTTGAGACGTTTTTACTTCCTTACCATAAGAGAAGTGTATGACAATCAGAATCCTCAAAAAAAAAGAAGAGATTACTCGAACAAATACATTCTTTCTTTTAAAAATTCAAAACTTACAAACATTTTCCTTCTTTTATAATTCAAAACTTTAATCATCCTTGATTATCCTTTATTAGTGATGATAATGAAATTTGATCAATTCTTTTCAACTTCTTCTTACACACTTTCAACAAGTGAAAATAGCAACTCTACTACAATTTCTTCAAATACAAAAATAGGATGTGTTTTTGTTGCATTATTTTTATATCTTTTTATCAAGCATAATATTCTGACAGCTTATTTAATTACAAAACCTTCATTAAACATATACAACAACAACTTAATTTATAATCTTTCTTTTTCCAAACTTCTTGATTTTAATCAATCGAAAAAACCACAGAATTTTGTAGATCACAGCATATCTAGTTAAATAGACATGCTTTCACGCTTATATTAAGAATACTTTTCTTACTGTGGTAAAATGCTGAAGAATATATGAATTAATTTTGATAAATTCTTTTGAATTTCTGAATCAAAAAAATAGCTTTTAGTTCGATTTTTTTCGTAACTATAAAATTATATAAGCTTCAAGCTTATGGATCATGCCTAAGCTTTAACAATTAATTACTTAAACTTCTACAACTACTGCTAATAAATGTTTATGAGGTAAATTATCTAAATATAGCCAATGAATAAAAACTATTTTGAGCATTTAGACTTTGATTAAAGACACTTTAAAAAATGAAAGGCTTTATTGATATACTGCCAAACAAATTTAATAAACTAACTCAGATGACGCGCAAAATTTGTAATTAACATAATTTTATTTTGTCATTTAAACATATTATGGTATGCCATTCAAAATTCTTGGTCTAAATTATAAGTACGTTTTAAGGATGACTATTACAATAAAAAATAAATTAGAAGAAAATAGAAGAGTTAATAAATAATAAAAAGAGTTTATGAATTTGATATTTGATTAATATGAGTTAATTTTAATATTATATGGATTCATTACCTCCCCATTTTGGATTTCTTAGGAATGAGATTAAATTTGTTTAAGTATTAGCCTTCAAATCTTTTAACAAAGATTCAATCTTATTCTCTTGAAACAAGATTCTATTGATTAATTATACTTAAATTTCGAAATATACTTATAAACCTTAGCAATTATCTTTTTATATTTGATTAGGTTGAGACTCATAAAGTTAGATATATATAGAACCCTAAAGAAGAAACATGAAGTGTACCTACCAGAAATATTCAATACCTCAAAATTTAAGAGCCTGAAATTATAAGTGTGTGAACATCTATATATACATCAATACTTAAGTTAGAGACTTTTATTAAATTTATTGAAACTACAAAAAGATATATTAAAGTACAAATTTTATGAATATTATTAAATGCTAAGGATTTGAATATTCTATTTAAACTGATGCTCTAATAGTTTTTAATGATTAGATAAAGTAAAATTGTTAGTTACTTTGCCTTGGATATAAATGTTTATTCAGTTAAATAAAGTGGCTTAAAAAATAAAATATTCTTAATTCAACTCAAATTAAAATTAAATCATGAAAAAATCAAAACAATTTACTTGTTAATAAGTTGTTGTTGTTGTGCAAATCTTACATAAAGCAGCTTCTAATCTTCTTATTAAAATATGAGCGTTAAGCTCTTCTACTAAATCGATTGATTGATAAACATTCTTCTGATTATTGCATAATCAAAAAAAGTAAACTAATTTAAGCATCTTTGTATTTTAGTTAAATATATGTTATATATATTTGATGTAGATGCTAAGTAGTACTTACAAAGGCATAATACATATTCAAATGATTTAACAATATACTAAGGAACCTGAACTGAGTCAGAAGGATGAAAGTATGTATGTATCACATTCATCACACCAGTATTAAATTTAGAATTGTTGGGATCCTTGCAGAATACATCTTTCGCTTAATCACCAGCATTTCAATATGTCTTGAATAGTTCTTTACACTCTAAAAAACTAAGAAACAACCTTTCAATATATGATAGCTATTCAGCTTAGCCAATTGTGCAAGAAGTATATCATCCTATTCTAAAGTGCCATCAGCATCTAATGGTGCACCACGTTGTGCTTTCTTTCTCGGTTGCAAGAGCCTACATTCTAGTAGCAACTAGATGTACAGGAATTATATTTAGTTAAAAAATATAAAGCATTATTACCAATTAATAGTTCAAGTGGTTAGATATGAAACATCCACAATTACAATAAAATATGCTTTTACTTCTAAGCTGATCAATTATGTTTTACAATTGGTCAGAATTAGCCACCTAAGCATACACATTTACAAAGTTTAACTACATTCTATAGTTTGAGCCTAATTATTGAACGATTTTAATTGGGCAACACAATTTAGCACATGATGAACATTAAATAAAAACGGCAGGGAATATTGGAGTAGTAAATTATTTTAAAACACCAGCTCATACTGCTACTCGAATCAAAAAATATCTGAAATAATTCTCATTTCACTTTGCCTGATACATTTAAGATTGCTGGAATATTGGTGAAATCCATATAATCAATTATTGCAATAACTAAGGCTAATAAAATTCTAACCAAAAATTATTATTAAGGAAGTTATTAAAAAGTCTAAAACAAGAGACAATGAATATGATATTTCTTTCGTTACATTAGTTACAGGTTACATAATGTGATAGTGCATTCGTGATCAGGTATGTGCTTAATCATATTCTAATTATTTACCCTATATTCATGATATTTGATGGCTAAGCACTTGAGGAGCTTTAATCTTCATCACAAGAATTAAGCGAAGGATATATTTTATCTTAAAGTAATACTATAAACACTATAATTTATTATTACATGTTGAATAATGTAGACAGAATCCATGAACAAAATTTTAATATAACGGCCATCATTAACTGAATTAAATTGAACATATTTAATACGCCATAATATTTTAAGGTAGAAGAATCATAATTAGTAACGAAAGTTACATCACTGAACTTTTATTTCATCAAAGTGGAAGAAAAATTGAAACTCATTTCAATCTAGACTACCTGCCTAATTGAATTGACATGATTGTACATCAGTAGAACTATTACTCCAGTTGTACAAAAGGTCCAAACAGAATTGAAAGAATGACAAACATTAGTGTTTGCAGTAACAACACCAATCAAAAAAGCTACTGCATGTTAATTGATACGTACTGTGCCAATTTCACATTTTTAGCTCTAAATAAAATTGGACATCAGTATAACTATTAGTAACAAAATTAATGCAGCAAATTGTATTGTGCTGTAGAATATCATCTCTCTCTCAAATATTTTTGGGAATTCATTATTCTAAATGGAAAATATTTGAATGAGCATATTATCTTTTTTTACTAATTTTCTTTCCCATTTTTATAATCTTAACTTTGTTTTTGTGAGAGTTCCTCCTTATTTTAATTCTCCGCTTAATATTCTTCTGAAAGTATTAATTCTGTCAGATTGATTTGCTAATCATTTCATCGATTATTTCCTAAAATTAAATTTGTATGATTTTTCATTATTTAAACATTTGATAGGAGAAGTTCATCTAATAAATGAATTTAATTGATTAAATAATAAAATACAAAATCTCAATTTTGGCTATAATTTATTATTTTCCTTATTATTTTTTTCTTTCATATACATTTAAAAACATAAATAGTATTCTCCATTTGTAAATAGGCTTCAACTTCCTAATGCTGCTTTATTGTAGCTTCAGTTGGGGTGTTTCTTAGAAGGATAGAAATGTATTTTTTTAGTTCCAATTAATTCAAATCTCTTGTTTTAGTTTAAATTTAAGTTTTCAAATTTAATCTTAAATGTTAAAATTTTTTTGTTTTAATGGCAAAATTTTAATTGATTCTTTGTTTTGTTTTTGTAATGACACACATGATTATGGTGCAAAAAATGCAACATTTCATTAAATGAAAAACCTTTCCTGATCTAAAAATGATATTTATAATTTATCATCAG;start=2451;subtype=INTERNAL;support_ref=56;support_variant=2;type=ALTERNATIVE;
scaffold51_57_with_IES	MILORD	internal_eliminated_sequence	2152	2258	.	.	.	ID=MILORD.57.2152.2258;Name=MILORD.57.2152.2258;bounded_by_ta=TRUE;common_boundary=None;end=2258;ies_id=IESPGM.PTET51.1.57.9202;ies_left_dist=7050;ies_min_dist=6982;ies_right_dist=6982;junction_seq=ataatgaacaagttgTAtaacctgtcttacaa;read_names=J00121:27:H3GGKBBXX:5:2109:25723:48210,J00121:27:H3GGKBBXX:5:1205:27417:34477,J00121:27:H3GGKBBXX:5:1103:22962:5270;sequence=TACAATTTGGTTATAATGGTCCTGAACAATTTTCGCATGTATAATGACATTCTTAATAAATTTTTATTTTTGATTAGTTATCCGTATGTCTAAATCTCCCTCTACTG;start=2152;subtype=MAC;support_ref=160;support_variant=3;type=CRYPTIC;
scaffold51_57_with_IES	MILORD	internal_eliminated_sequence	2163	2258	.	.	.	ID=MILORD.57.2163.2258;Name=MILORD.57.2163.2258;bounded_by_ta=TRUE;common_boundary=None;end=2258;ies_id=IESPGM.PTET51.1.57.9202;ies_left_dist=7039;ies_min_dist=6982;ies_right_dist=6982;junction_seq=gttgtacaatttggtTAtaacctgtcttacaa;read_names=J00121:27:H3GGKBBXX:5:1224:29853:13799;sequence=TATAATGGTCCTGAACAATTTTCGCATGTATAATGACATTCTTAATAAATTTTTATTTTTGATTAGTTATCCGTATGTCTAAATCTCCCTCTACTG;start=2163;subtype=MAC;support_ref=86;support_variant=1;type=CRYPTIC;
scaffold51_57_with_IES	MILORD	internal_eliminated_sequence	2193	2258	.	.	.	ID=MILORD.57.2193.2258;Name=MILORD.57.2193.2258;bounded_by_ta=TRUE;common_boundary=None;end=2258;ies_id=IESPGM.PTET51.1.57.9202;ies_left_dist=7009;ies_min_dist=6982;ies_right_dist=6982;junction_seq=caattttcgcatgtaTAtaacctgtcttacaa;read_names=J00121:27:H3GGKBBXX:5:2224:19400:23786,J00121:27:H3GGKBBXX:5:1222:7131:30310,J00121:27:H3GGKBBXX:5:2111:9709:13324;sequence=TAATGACATTCTTAATAAATTTTTATTTTTGATTAGTTATCCGTATGTCTAAATCTCCCTCTACTG;start=2193;subtype=MAC;support_ref=168;support_variant=3;type=CRYPTIC;
scaffold51_57_with_IES	MILORD	internal_eliminated_sequence	8023	8050	.	.	.	ID=MILORD.57.8023.8050;Name=MILORD.57.8023.8050;bounded_by_ta=TRUE;common_boundary=None;end=8050;ies_id=IESPGM.PTET51.1.57.9202;ies_left_dist=1179;ies_min_dist=1179;ies_right_dist=1190;junction_seq=tctaactcattacctTAtaagtttagtgatgc;read_names=J00121:27:H3GGKBBXX:5:1227:15382:18511,J00121:27:H3GGKBBXX:5:1127:7304:10844;sequence=TATGACTAAAAAATATAAGTGTAATCTA;start=8023;subtype=MAC;support_ref=230;support_variant=2;type=CRYPTIC;
scaffold51_57_with_IES	MILORD	internal_eliminated_sequence	9202	9240	.	.	.	ID=MILORD.57.9202.9240;Name=MILORD.57.9202.9240;bounded_by_ta=TRUE;common_boundary=Both;end=9240;ies_id=IESPGM.PTET51.1.57.9202;ies_left_dist=0;ies_min_dist=0;ies_right_dist=0;junction_seq=taatttctgatttaaTActgaaagtttcgttt;read_names=J00121:27:H3GGKBBXX:5:1201:20161:28551,J00121:27:H3GGKBBXX:5:2208:18172:15434,J00121:27:H3GGKBBXX:5:1222:12144:26406,J00121:27:H3GGKBBXX:5:2108:25104:25087,J00121:27:H3GGKBBXX:5:2121:22993:13974,J00121:27:H3GGKBBXX:5:1211:26362:13869,J00121:27:H3GGKBBXX:5:2228:30330:9315,J00121:27:H3GGKBBXX:5:1221:14986:25879,J00121:27:H3GGKBBXX:5:1127:18000:1420,J00121:27:H3GGKBBXX:5:1109:17259:7978,J00121:27:H3GGKBBXX:5:2217:12682:20867,J00121:27:H3GGKBBXX:5:2217:10673:49001,J00121:27:H3GGKBBXX:5:2213:8511:15363,J00121:27:H3GGKBBXX:5:1124:21531:44816,J00121:27:H3GGKBBXX:5:1116:22333:39383,J00121:27:H3GGKBBXX:5:1107:10622:38855,J00121:27:H3GGKBBXX:5:2102:2849:12023,J00121:27:H3GGKBBXX:5:2108:31335:18792,J00121:27:H3GGKBBXX:5:2216:15270:11354,J00121:27:H3GGKBBXX:5:2215:19644:3741,J00121:27:H3GGKBBXX:5:1207:7933:24349,J00121:27:H3GGKBBXX:5:1109:19309:4743;sequence=TATAGAAAAAATGGCAAAATAAAGGTATTTTGGTAACTC;start=9202;subtype=IES;support_ref=105;support_variant=22;type=IES;
scaffold51_57_with_IES	MILORD	internal_eliminated_sequence	11259	11287	.	.	.	ID=MILORD.57.11259.11287;Name=MILORD.57.11259.11287;bounded_by_ta=TRUE;common_boundary=Both;end=11287;ies_id=IESPGM.PTET51.1.57.11220;ies_left_dist=0;ies_min_dist=0;ies_right_dist=0;junction_seq=cagaaagtctgttgaTActcctcttattccaa;read_names=J00121:27:H3GGKBBXX:5:1109:22100:38908,J00121:27:H3GGKBBXX:5:2224:20121:3688,J00121:27:H3GGKBBXX:5:1203:27499:42565,J00121:27:H3GGKBBXX:5:2217:32349:4620,J00121:27:H3GGKBBXX:5:2214:27448:12902,J00121:27:H3GGKBBXX:5:1121:29863:39101,J00121:27:H3GGKBBXX:5:2201:29589:30468,J00121:27:H3GGKBBXX:5:1210:10673:14361,J00121:27:H3GGKBBXX:5:1215:18223:2650,J00121:27:H3GGKBBXX:5:2207:21907:8752,J00121:27:H3GGKBBXX:5:1115:12631:40262,J00121:27:H3GGKBBXX:5:1201:9516:25087,J00121:27:H3GGKBBXX:5:2210:20415:37994,J00121:27:H3GGKBBXX:5:2222:10480:33615,J00121:27:H3GGKBBXX:5:2117:10642:20885,J00121:27:H3GGKBBXX:5:2214:17452:13201,J00121:27:H3GGKBBXX:5:2109:26808:17104,J00121:27:H3GGKBBXX:5:1109:12459:34125,J00121:27:H3GGKBBXX:5:2222:3275:9948,J00121:27:H3GGKBBXX:5:2219:12256:10915,J00121:27:H3GGKBBXX:5:2223:29701:20463,J00121:27:H3GGKBBXX:5:2212:22008:7943,J00121:27:H3GGKBBXX:5:1117:15382:32437,J00121:27:H3GGKBBXX:5:1202:16559:22590,J00121:27:H3GGKBBXX:5:2116:11556:43251,J00121:27:H3GGKBBXX:5:1118:6197:8189,J00121:27:H3GGKBBXX:5:2109:13332:9227,J00121:27:H3GGKBBXX:5:2228:9506:14519,J00121:27:H3GGKBBXX:5:1209:25398:30345,J00121:27:H3GGKBBXX:5:2103:22110:11706,J00121:27:H3GGKBBXX:5:2215:27955:5692,J00121:27:H3GGKBBXX:5:2110:17259:19548,J00121:27:H3GGKBBXX:5:1119:19898:35339,J00121:27:H3GGKBBXX:5:2106:21542:10440,J00121:27:H3GGKBBXX:5:1216:19847:5745,J00121:27:H3GGKBBXX:5:1114:10653:41510,J00121:27:H3GGKBBXX:5:2218:18507:41757,J00121:27:H3GGKBBXX:5:2206:26281:23892,J00121:27:H3GGKBBXX:5:1112:22577:27883,J00121:27:H3GGKBBXX:5:2227:10947:23698,J00121:27:H3GGKBBXX:5:2119:10409:22309,J00121:27:H3GGKBBXX:5:1206:28493:42284,J00121:27:H3GGKBBXX:5:1225:26362:9473,J00121:27:H3GGKBBXX:5:2225:23693:19935,J00121:27:H3GGKBBXX:5:2227:23967:44429,J00121:27:H3GGKBBXX:5:1109:27762:20269;sequence=TATGGATACAACTCTCTATAATTTAATGA;start=11259;subtype=IES;support_ref=33;support_variant=46;type=IES;
scaffold51_57_with_IES	MILORD	internal_eliminated_sequence	15085	15112	.	.	.	ID=MILORD.57.15085.15112;Name=MILORD.57.15085.15112;bounded_by_ta=TRUE;common_boundary=Both;end=15112;ies_id=IESPGM.PTET51.1.57.15017;ies_left_dist=0;ies_min_dist=0;ies_right_dist=0;junction_seq=ggtgatcaatttaatTAtcattcatggaaata;read_names=J00121:27:H3GGKBBXX:5:2115:27935:12198,J00121:27:H3GGKBBXX:5:2124:11647:31523,J00121:27:H3GGKBBXX:5:2219:18599:14836,J00121:27:H3GGKBBXX:5:1221:9973:5130,J00121:27:H3GGKBBXX:5:1108:16995:46592,J00121:27:H3GGKBBXX:5:1127:27133:40526,J00121:27:H3GGKBBXX:5:2115:13159:10299,J00121:27:H3GGKBBXX:5:2109:28026:41475,J00121:27:H3GGKBBXX:5:2227:16407:41036,J00121:27:H3GGKBBXX:5:2112:4523:32824,J00121:27:H3GGKBBXX:5:2117:2290:37888,J00121:27:H3GGKBBXX:5:2210:24951:28094,J00121:27:H3GGKBBXX:5:1214:5396:27127,J00121:27:H3GGKBBXX:5:1108:24870:7451,J00121:27:H3GGKBBXX:5:2225:3823:13886,J00121:27:H3GGKBBXX:5:1208:4929:6941,J00121:27:H3GGKBBXX:5:2213:19350:33475,J00121:27:H3GGKBBXX:5:1206:23652:34987,J00121:27:H3GGKBBXX:5:1101:6583:25105,J00121:27:H3GGKBBXX:5:1219:30919:30978,J00121:27:H3GGKBBXX:5:1117:18213:16665,J00121:27:H3GGKBBXX:5:1120:3559:17333,J00121:27:H3GGKBBXX:5:2118:30066:47190,J00121:27:H3GGKBBXX:5:2206:17553:34336,J00121:27:H3GGKBBXX:5:2126:29061:39014,J00121:27:H3GGKBBXX:5:2219:18913:14396,J00121:27:H3GGKBBXX:5:2226:29285:35426,J00121:27:H3GGKBBXX:5:2208:25520:26652,J00121:27:H3GGKBBXX:5:1214:11018:45062,J00121:27:H3GGKBBXX:5:2118:9404:44588,J00121:27:H3GGKBBXX:5:2121:11738:45150,J00121:27:H3GGKBBXX:5:1122:7344:42354,J00121:27:H3GGKBBXX:5:1222:26991:43093,J00121:27:H3GGKBBXX:5:1210:27904:28358,J00121:27:H3GGKBBXX:5:2209:23673:9280,J00121:27:H3GGKBBXX:5:2212:11028:25984,J00121:27:H3GGKBBXX:5:2208:19086:32736,J00121:27:H3GGKBBXX:5:2218:21450:26283,J00121:27:H3GGKBBXX:5:2120:11353:8646,J00121:27:H3GGKBBXX:5:1120:8410:22045,J00121:27:H3GGKBBXX:5:1117:5264:9069,J00121:27:H3GGKBBXX:5:1127:3539:23663,J00121:27:H3GGKBBXX:5:1204:21856:41686,J00121:27:H3GGKBBXX:5:1105:29995:9754;sequence=TATAGTCCTATGAATTTCATATTCTGTA;start=15085;subtype=IES;support_ref=54;support_variant=44;type=IES;
scaffold51_57_with_IES	MILORD	internal_eliminated_sequence	19136	19164	.	.	.	ID=MILORD.57.19136.19164;Name=MILORD.57.19136.19164;bounded_by_ta=TRUE;common_boundary=Both;end=19164;ies_id=IESPGM.PTET51.1.57.19040;ies_left_dist=0;ies_min_dist=0;ies_right_dist=0;junction_seq=attttataatatcaaTAacaataggagaataa;read_names=J00121:27:H3GGKBBXX:5:2207:11241:5499,J00121:27:H3GGKBBXX:5:1114:17766:38644,J00121:27:H3GGKBBXX:5:1221:14692:11337,J00121:27:H3GGKBBXX:5:1208:26595:42689,J00121:27:H3GGKBBXX:5:2102:28178:18423,J00121:27:H3GGKBBXX:5:2228:32075:37343,J00121:27:H3GGKBBXX:5:2124:22901:31681,J00121:27:H3GGKBBXX:5:1228:19045:20674,J00121:27:H3GGKBBXX:5:2223:10389:43480,J00121:27:H3GGKBBXX:5:2209:3528:17597,J00121:27:H3GGKBBXX:5:2118:14022:43058,J00121:27:H3GGKBBXX:5:1115:1133:35356,J00121:27:H3GGKBBXX:5:2215:32593:34934,J00121:27:H3GGKBBXX:5:2217:24048:17878,J00121:27:H3GGKBBXX:5:2116:30330:31540;sequence=TACACTTAATACTAATACTTATTGAATTA;start=19136;subtype=IES;support_ref=141;support_variant=15;type=IES;
scaffold51_57_with_IES	MILORD	internal_eliminated_sequence	19334	19399	.	.	.	ID=MILORD.57.19334.19399;Name=MILORD.57.19334.19399;bounded_by_ta=TRUE;common_boundary=Both;end=19399;ies_id=IESPGM.PTET51.1.57.19209;ies_left_dist=0;ies_min_dist=0;ies_right_dist=0;junction_seq=catttgataaactaaTAtcgtaatatgatgaa;read_names=J00121:27:H3GGKBBXX:5:2212:27559:48720,J00121:27:H3GGKBBXX:5:1217:29691:19496,J00121:27:H3GGKBBXX:5:2212:5010:48298,J00121:27:H3GGKBBXX:5:2113:14194:23382,J00121:27:H3GGKBBXX:5:1203:24424:33580,J00121:27:H3GGKBBXX:5:2118:21440:36042,J00121:27:H3GGKBBXX:5:1219:11312:10159,J00121:27:H3GGKBBXX:5:2123:15818:2176,J00121:27:H3GGKBBXX:5:1217:27428:45854,J00121:27:H3GGKBBXX:5:1125:13088:14080,J00121:27:H3GGKBBXX:5:1101:27245:47084,J00121:27:H3GGKBBXX:5:2110:17320:15645,J00121:27:H3GGKBBXX:5:2222:27935:17931,J00121:27:H3GGKBBXX:5:1123:21136:26828,J00121:27:H3GGKBBXX:5:1121:29975:1560,J00121:27:H3GGKBBXX:5:2218:12428:32771,J00121:27:H3GGKBBXX:5:1110:8217:13271,J00121:27:H3GGKBBXX:5:2120:9597:20129,J00121:27:H3GGKBBXX:5:1101:25378:12409,J00121:27:H3GGKBBXX:5:2208:23591:49089,J00121:27:H3GGKBBXX:5:1104:21745:34846,J00121:27:H3GGKBBXX:5:2216:23338:14959,J00121:27:H3GGKBBXX:5:2111:11180:9367,J00121:27:H3GGKBBXX:5:2212:10287:38908,J00121:27:H3GGKBBXX:5:1107:10561:19935,J00121:27:H3GGKBBXX:5:2210:22648:33668,J00121:27:H3GGKBBXX:5:2115:28858:43937,J00121:27:H3GGKBBXX:5:2212:26372:32631,J00121:27:H3GGKBBXX:5:2124:6888:20463,J00121:27:H3GGKBBXX:5:2203:24068:16225,J00121:27:H3GGKBBXX:5:2116:10460:2387,J00121:27:H3GGKBBXX:5:1222:25591:35286;sequence=TACAGTCTTATTGAATTCAATTTCATACATTTTGAATAAAATAGTAATTTTATTTCTGAGCAACTG;start=19334;subtype=IES;support_ref=2;support_variant=32;type=IES;
scaffold51_57_with_IES	MILORD	internal_eliminated_sequence	19545	19574	.	.	.	ID=MILORD.57.19545.19574;Name=MILORD.57.19545.19574;bounded_by_ta=TRUE;common_boundary=Both;end=19574;ies_id=IESPGM.PTET51.1.57.19354;ies_left_dist=0;ies_min_dist=0;ies_right_dist=0;junction_seq=aattaacttagatatTAttgcatagatccaga;read_names=J00121:27:H3GGKBBXX:5:1205:21146:46539,J00121:27:H3GGKBBXX:5:2202:5518:9086,J00121:27:H3GGKBBXX:5:1118:4990:46399,J00121:27:H3GGKBBXX:5:1118:4330:26969,J00121:27:H3GGKBBXX:5:2217:15432:15961;sequence=TATGGTCGAATTGATAATGTACCCTAACTA;start=19545;subtype=IES;support_ref=6;support_variant=5;type=IES;
scaffold51_57_with_IES	MILORD	internal_eliminated_sequence	21419	21537	.	.	.	ID=MILORD.57.21419.21537;Name=MILORD.57.21419.21537;bounded_by_ta=TRUE;common_boundary=Both;end=21537;ies_id=IESPGM.PTET51.1.57.21198;ies_left_dist=0;ies_min_dist=0;ies_right_dist=0;junction_seq=tcattcacgatttagTAaaaatggtgaattac;read_names=J00121:27:H3GGKBBXX:5:2225:21704:45572,J00121:27:H3GGKBBXX:5:1216:17837:13306,J00121:27:H3GGKBBXX:5:1209:27539:29026,J00121:27:H3GGKBBXX:5:1225:19948:13728,J00121:27:H3GGKBBXX:5:2209:13068:31206,J00121:27:H3GGKBBXX:5:1201:10236:5306,J00121:27:H3GGKBBXX:5:2215:12215:26283,J00121:27:H3GGKBBXX:5:1117:5203:27989,J00121:27:H3GGKBBXX:5:1210:21227:39717,J00121:27:H3GGKBBXX:5:2108:4462:11231,J00121:27:H3GGKBBXX:5:1127:13971:20146,J00121:27:H3GGKBBXX:5:2221:5122:22573,J00121:27:H3GGKBBXX:5:1127:9293:48052,J00121:27:H3GGKBBXX:5:2204:7009:31470,J00121:27:H3GGKBBXX:5:2121:5670:44201,J00121:27:H3GGKBBXX:5:1104:25022:47489,J00121:27:H3GGKBBXX:5:1108:18497:42020,J00121:27:H3GGKBBXX:5:2109:11657:2844,J00121:27:H3GGKBBXX:5:2210:13798:13447,J00121:27:H3GGKBBXX:5:1103:11343:33703,J00121:27:H3GGKBBXX:5:1114:12652:6396,J00121:27:H3GGKBBXX:5:2119:12205:41211,J00121:27:H3GGKBBXX:5:2118:24332:37431,J00121:27:H3GGKBBXX:5:1209:28036:3758,J00121:27:H3GGKBBXX:5:2216:21440:30345,J00121:27:H3GGKBBXX:5:1104:5639:2967,J00121:27:H3GGKBBXX:5:2106:7334:14766,J00121:27:H3GGKBBXX:5:2225:10247:33527,J00121:27:H3GGKBBXX:5:2116:12560:22590,J00121:27:H3GGKBBXX:5:2223:20476:39400,J00121:27:H3GGKBBXX:5:1104:5720:2967,J00121:27:H3GGKBBXX:5:1225:28777:32543,J00121:27:H3GGKBBXX:5:2206:21531:6132,J00121:27:H3GGKBBXX:5:1223:19329:27391,J00121:27:H3GGKBBXX:5:1222:15645:27865;sequence=TATAGTTATTACAAATTATATATTTTTTAGAAGGGATATGGTATTAATATATTAGGTCTAATTATAAATAAAATATTCCCCCTATTATCTCCTTATAAATTTCTTCTCTGAGTGTACGA;start=21419;subtype=IES;support_ref=64;support_variant=35;type=IES;
scaffold51_57_with_IES	MILORD	internal_eliminated_sequence	22875	22943	.	.	.	ID=MILORD.57.22875.22943;Name=MILORD.57.22875.22943;bounded_by_ta=TRUE;common_boundary=Both;end=22943;ies_id=IESPGM.PTET51.1.57.22535;ies_left_dist=0;ies_min_dist=0;ies_right_dist=0;junction_seq=gatgataatgatgatTAatataacgaggagga;read_names=J00121:27:H3GGKBBXX:5:1102:25337:38926,J00121:27:H3GGKBBXX:5:1215:6380:32666,J00121:27:H3GGKBBXX:5:1127:25398:42407,J00121:27:H3GGKBBXX:5:1125:9648:15996,J00121:27:H3GGKBBXX:5:2223:13078:14730,J00121:27:H3GGKBBXX:5:1119:29731:25650,J00121:27:H3GGKBBXX:5:1119:14915:17280,J00121:27:H3GGKBBXX:5:2212:15919:3864,J00121:27:H3GGKBBXX:5:1214:19725:7046,J00121:27:H3GGKBBXX:5:1220:4756:35128,J00121:27:H3GGKBBXX:5:2119:8521:5745,J00121:27:H3GGKBBXX:5:2104:12601:10528,J00121:27:H3GGKBBXX:5:1119:30147:25879,J00121:27:H3GGKBBXX:5:2202:31538:40526,J00121:27:H3GGKBBXX:5:1122:6461:13851,J00121:27:H3GGKBBXX:5:2225:13778:34336,J00121:27:H3GGKBBXX:5:1224:13068:47278,J00121:27:H3GGKBBXX:5:2121:10957:47208,J00121:27:H3GGKBBXX:5:1215:16386:28551,J00121:27:H3GGKBBXX:5:1111:15848:46856,J00121:27:H3GGKBBXX:5:2224:26047:36042,J00121:27:H3GGKBBXX:5:1104:10653:34653,J00121:27:H3GGKBBXX:5:1209:21795:44253,J00121:27:H3GGKBBXX:5:2205:14438:33264,J00121:27:H3GGKBBXX:5:2116:16762:5640,J00121:27:H3GGKBBXX:5:1211:14001:9367,J00121:27:H3GGKBBXX:5:2207:27600:16225,J00121:27:H3GGKBBXX:5:2103:30695:24894,J00121:27:H3GGKBBXX:5:1105:11302:32754,J00121:27:H3GGKBBXX:5:1208:9404:40121,J00121:27:H3GGKBBXX:5:2119:10876:6519,J00121:27:H3GGKBBXX:5:2223:4259:23821,J00121:27:H3GGKBBXX:5:2117:20395:8945,J00121:27:H3GGKBBXX:5:1224:14407:38908,J00121:27:H3GGKBBXX:5:2204:12439:25122,J00121:27:H3GGKBBXX:5:2223:12723:15170;sequence=TATACTTAATTAATTATTTATACGACTATCATCAATTAGCATTTTATAAAAATAGGTACAAAACAACTA;start=22875;subtype=IES;support_ref=86;support_variant=36;type=IES;
scaffold51_57_with_IES	MILORD	internal_eliminated_sequence	23423	23450	.	.	.	ID=MILORD.57.23423.23450;Name=MILORD.57.23423.23450;bounded_by_ta=TRUE;common_boundary=Both;end=23450;ies_id=IESPGM.PTET51.1.57.23014;ies_left_dist=0;ies_min_dist=0;ies_right_dist=0;junction_seq=cggaactgttattgaTAaggagattgaaataa;read_names=J00121:27:H3GGKBBXX:5:2101:6614:6062,J00121:27:H3GGKBBXX:5:1107:26362:20480,J00121:27:H3GGKBBXX:5:1221:20385:30907,J00121:27:H3GGKBBXX:5:1125:20750:34776,J00121:27:H3GGKBBXX:5:2206:20446:45678,J00121:27:H3GGKBBXX:5:2223:27742:15873,J00121:27:H3GGKBBXX:5:1124:20659:43480,J00121:27:H3GGKBBXX:5:2126:1813:17051,J00121:27:H3GGKBBXX:5:1119:6614:46750,J00121:27:H3GGKBBXX:5:1219:14884:17544,J00121:27:H3GGKBBXX:5:2124:16346:38398,J00121:27:H3GGKBBXX:5:1115:8877:44763,J00121:27:H3GGKBBXX:5:1208:27245:30345,J00121:27:H3GGKBBXX:5:2211:19258:6238,J00121:27:H3GGKBBXX:5:2228:25875:4303,J00121:27:H3GGKBBXX:5:2219:6553:48509,J00121:27:H3GGKBBXX:5:2119:26413:8682,J00121:27:H3GGKBBXX:5:2224:4300:19214;sequence=TATAATTCAATATCACTGTTTTCAACTG;start=23423;subtype=IES;support_ref=0;support_variant=18;type=IES;
scaffold51_57_with_IES	MILORD	internal_eliminated_sequence	24440	24573	.	.	.	ID=MILORD.57.24440.24573;Name=MILORD.57.24440.24573;bounded_by_ta=TRUE;common_boundary=None;end=24573;ies_id=IESPGM.PTET51.1.57.23014;ies_left_dist=-1017;ies_min_dist=1017;ies_right_dist=-1123;junction_seq=caataaaataagatgTAataataatagtaata;read_names=J00121:27:H3GGKBBXX:5:2116:13403:42759;sequence=TATATTTAATATAATAATAGTAATAATAATAATAATAATAATAATAATAATAATAATAATAATAATAATAATAATAATAATAATAATAATAATAATAATAATAATAATAATAATAATAATAATAATAATAATAA;start=24440;subtype=MAC;support_ref=41;support_variant=1;type=CRYPTIC;
scaffold51_57_with_IES	MILORD	internal_eliminated_sequence	24446	24549	.	.	.	ID=MILORD.57.24446.24549;Name=MILORD.57.24446.24549;bounded_by_ta=TRUE;common_boundary=None;end=24549;ies_id=IESPGM.PTET51.1.57.23014;ies_left_dist=-1023;ies_min_dist=1023;ies_right_dist=-1099;junction_seq=aataagatgtatattTAataataataataata;read_names=J00121:27:H3GGKBBXX:5:1228:11353:45432;sequence=TAATATAATAATAGTAATAATAATAATAATAATAATAATAATAATAATAATAATAATAATAATAATAATAATAATAATAATAATAATAATAATAATAATAATAA;start=24446;subtype=MAC;support_ref=39;support_variant=1;type=CRYPTIC;
scaffold51_57_with_IES	MILORD	internal_eliminated_sequence	27272	27375	.	.	.	ID=MILORD.57.27272.27375;Name=MILORD.57.27272.27375;bounded_by_ta=TRUE;common_boundary=Both;end=27375;ies_id=IESPGM.PTET51.1.57.26835;ies_left_dist=0;ies_min_dist=0;ies_right_dist=0;junction_seq=attgaattattttgaTAataaatattaccaat;read_names=J00121:27:H3GGKBBXX:5:1106:9211:22661,J00121:27:H3GGKBBXX:5:1125:9404:23909,J00121:27:H3GGKBBXX:5:2103:10734:23259,J00121:27:H3GGKBBXX:5:1213:10612:33809,J00121:27:H3GGKBBXX:5:1210:17797:46293,J00121:27:H3GGKBBXX:5:2120:11840:23276,J00121:27:H3GGKBBXX:5:1220:8897:31189,J00121:27:H3GGKBBXX:5:1225:26971:14607,J00121:27:H3GGKBBXX:5:1205:29011:18493,J00121:27:H3GGKBBXX:5:2110:26697:25034,J00121:27:H3GGKBBXX:5:1222:17005:21500,J00121:27:H3GGKBBXX:5:1228:21826:15469,J00121:27:H3GGKBBXX:5:1106:9161:22643,J00121:27:H3GGKBBXX:5:2102:30005:38082,J00121:27:H3GGKBBXX:5:2104:20831:29536,J00121:27:H3GGKBBXX:5:1208:9475:23118,J00121:27:H3GGKBBXX:5:1218:9729:16524,J00121:27:H3GGKBBXX:5:1211:31010:23645,J00121:27:H3GGKBBXX:5:1110:4898:37871,J00121:27:H3GGKBBXX:5:2212:10480:12902,J00121:27:H3GGKBBXX:5:1127:26778:42583,J00121:27:H3GGKBBXX:5:2108:24363:1719,J00121:27:H3GGKBBXX:5:2208:13159:40508,J00121:27:H3GGKBBXX:5:2227:12408:30943,J00121:27:H3GGKBBXX:5:2107:25905:11636,J00121:27:H3GGKBBXX:5:1128:20709:37624,J00121:27:H3GGKBBXX:5:1108:28777:10247,J00121:27:H3GGKBBXX:5:1102:5974:15856,J00121:27:H3GGKBBXX:5:1106:6187:42284,J00121:27:H3GGKBBXX:5:2121:18548:13869;sequence=TACAGCATACCAGTAAATCTAGTCATGATTCAGTAAATCAATCTATTTTTTGATCATTAAGATGTTATACAAAAATAATCTAATAAAAGAATGCTTAATTGCTG;start=27272;subtype=IES;support_ref=70;support_variant=30;type=IES;
scaffold51_57_with_IES	MILORD	internal_eliminated_sequence	28095	28139	.	.	.	ID=MILORD.57.28095.28139;Name=MILORD.57.28095.28139;bounded_by_ta=TRUE;common_boundary=Both;end=28139;ies_id=IESPGM.PTET51.1.57.27554;ies_left_dist=0;ies_min_dist=0;ies_right_dist=0;junction_seq=aaatcagaactctttTAcagaggtcagaacca;read_names=J00121:27:H3GGKBBXX:5:1201:22851:32437,J00121:27:H3GGKBBXX:5:1120:25966:16700,J00121:27:H3GGKBBXX:5:1221:16163:46768,J00121:27:H3GGKBBXX:5:2122:25408:7504;sequence=TACAACTAAACAATAATTTCTTGTCCAATTTCAAAATTTTTGCTA;start=28095;subtype=IES;support_ref=14;support_variant=4;type=IES;
scaffold51_57_with_IES	MILORD	internal_eliminated_sequence	28182	28209	.	.	.	ID=MILORD.57.28182.28209;Name=MILORD.57.28182.28209;bounded_by_ta=TRUE;common_boundary=Both;end=28209;ies_id=IESPGM.PTET51.1.57.27596;ies_left_dist=0;ies_min_dist=0;ies_right_dist=0;junction_seq=cctctgagcttcagaTAtttgactcaacagta;read_names=J00121:27:H3GGKBBXX:5:2112:31791:30556,J00121:27:H3GGKBBXX:5:2119:18670:19882,J00121:27:H3GGKBBXX:5:1128:29772:29976,J00121:27:H3GGKBBXX:5:1126:10450:47700,J00121:27:H3GGKBBXX:5:2212:26677:5200,J00121:27:H3GGKBBXX:5:2106:6969:9807,J00121:27:H3GGKBBXX:5:1103:21856:44359,J00121:27:H3GGKBBXX:5:2119:26118:48685,J00121:27:H3GGKBBXX:5:2108:16346:11108,J00121:27:H3GGKBBXX:5:2214:23470:31365,J00121:27:H3GGKBBXX:5:1213:17137:19056,J00121:27:H3GGKBBXX:5:1124:11180:32824,J00121:27:H3GGKBBXX:5:1120:7710:41299,J00121:27:H3GGKBBXX:5:2215:23257:37044,J00121:27:H3GGKBBXX:5:2126:19999:43673,J00121:27:H3GGKBBXX:5:1223:8481:1420,J00121:27:H3GGKBBXX:5:1122:28442:27391,J00121:27:H3GGKBBXX:5:2103:10125:30222,J00121:27:H3GGKBBXX:5:1219:13484:33791,J00121:27:H3GGKBBXX:5:1213:4878:6114;sequence=TATAATCAATAACCAACTCATTCTGCTA;start=28182;subtype=IES;support_ref=6;support_variant=20;type=IES;
scaffold51_57_with_IES	MILORD	internal_eliminated_sequence	28835	28860	.	.	.	ID=MILORD.57.28835.28860;Name=MILORD.57.28835.28860;bounded_by_ta=TRUE;common_boundary=Both;end=28860;ies_id=IESPGM.PTET51.1.57.28221;ies_left_dist=0;ies_min_dist=0;ies_right_dist=0;junction_seq=acatctaaaatgttaTAatggacgtatagaat;read_names=J00121:27:H3GGKBBXX:5:1204:13159:14238,J00121:27:H3GGKBBXX:5:1219:11434:32842,J00121:27:H3GGKBBXX:5:1202:12094:39822,J00121:27:H3GGKBBXX:5:2224:31700:22450,J00121:27:H3GGKBBXX:5:2118:32116:5763,J00121:27:H3GGKBBXX:5:2113:21998:20129,J00121:27:H3GGKBBXX:5:2212:15453:15152,J00121:27:H3GGKBBXX:5:2208:6319:42653,J00121:27:H3GGKBBXX:5:2205:2514:10669,J00121:27:H3GGKBBXX:5:1120:19887:37114,J00121:27:H3GGKBBXX:5:2124:22374:27707,J00121:27:H3GGKBBXX:5:2218:27448:48632,J00121:27:H3GGKBBXX:5:2211:21694:22661,J00121:27:H3GGKBBXX:5:1228:15331:31329,J00121:27:H3GGKBBXX:5:2224:6390:47876,J00121:27:H3GGKBBXX:5:1225:12154:25298,J00121:27:H3GGKBBXX:5:2108:31801:6238,J00121:27:H3GGKBBXX:5:1118:7699:14344,J00121:27:H3GGKBBXX:5:1212:20202:41845,J00121:27:H3GGKBBXX:5:1215:28584:25281,J00121:27:H3GGKBBXX:5:2122:15899:48034,J00121:27:H3GGKBBXX:5:1202:26007:27145,J00121:27:H3GGKBBXX:5:1119:16183:9350,J00121:27:H3GGKBBXX:5:2213:10784:10757,J00121:27:H3GGKBBXX:5:1114:19055:41686,J00121:27:H3GGKBBXX:5:1114:10013:31329,J00121:27:H3GGKBBXX:5:2203:21856:21922,J00121:27:H3GGKBBXX:5:1216:10612:20093,J00121:27:H3GGKBBXX:5:2216:7192:45185,J00121:27:H3GGKBBXX:5:1118:13068:19425,J00121:27:H3GGKBBXX:5:2124:28655:31875,J00121:27:H3GGKBBXX:5:1102:28808:39031,J00121:27:H3GGKBBXX:5:1112:4462:35778,J00121:27:H3GGKBBXX:5:2116:9049:16471;sequence=TATTGTCAAAAATTTGAATTAAACCA;start=28835;subtype=IES;support_ref=66;support_variant=34;type=IES;
scaffold51_57_with_IES	MILORD	internal_eliminated_sequence	29343	29368	.	.	.	ID=MILORD.57.29343.29368;Name=MILORD.57.29343.29368;bounded_by_ta=TRUE;common_boundary=Both;end=29368;ies_id=IESPGM.PTET51.1.57.28703;ies_left_dist=0;ies_min_dist=0;ies_right_dist=0;junction_seq=cctcttaggtattcaTAaaaagaaaaaataaa;read_names=J00121:27:H3GGKBBXX:5:2116:23937:2738,J00121:27:H3GGKBBXX:5:2101:19451:13289,J00121:27:H3GGKBBXX:5:1122:3133:30415,J00121:27:H3GGKBBXX:5:1102:22607:34301,J00121:27:H3GGKBBXX:5:1217:6492:30573,J00121:27:H3GGKBBXX:5:1101:28787:31154,J00121:27:H3GGKBBXX:5:1111:4005:18458,J00121:27:H3GGKBBXX:5:2114:17513:12497,J00121:27:H3GGKBBXX:5:2225:19583:17139,J00121:27:H3GGKBBXX:5:2213:24901:23962,J00121:27:H3GGKBBXX:5:1202:28696:15311,J00121:27:H3GGKBBXX:5:2110:29701:26265,J00121:27:H3GGKBBXX:5:2205:3051:35725,J00121:27:H3GGKBBXX:5:2227:21552:19496,J00121:27:H3GGKBBXX:5:2119:13403:4848,J00121:27:H3GGKBBXX:5:2213:15574:23065,J00121:27:H3GGKBBXX:5:1113:13362:13886,J00121:27:H3GGKBBXX:5:1106:13981:46680,J00121:27:H3GGKBBXX:5:2103:5254:5358,J00121:27:H3GGKBBXX:5:2224:5142:37765,J00121:27:H3GGKBBXX:5:1217:24880:19918,J00121:27:H3GGKBBXX:5:1211:10480:14730,J00121:27:H3GGKBBXX:5:2119:2250:17597,J00121:27:H3GGKBBXX:5:2213:15696:23241,J00121:27:H3GGKBBXX:5:1122:20283:5833,J00121:27:H3GGKBBXX:5:2109:28666:9666,J00121:27:H3GGKBBXX:5:1214:24850:44517,J00121:27:H3GGKBBXX:5:2222:10155:10616,J00121:27:H3GGKBBXX:5:1113:12845:13939,J00121:27:H3GGKBBXX:5:1223:20192:1349,J00121:27:H3GGKBBXX:5:1209:16508:7275,J00121:27:H3GGKBBXX:5:1217:15250:24331,J00121:27:H3GGKBBXX:5:1225:21511:47981,J00121:27:H3GGKBBXX:5:1208:15777:42935,J00121:27:H3GGKBBXX:5:2119:8907:20551,J00121:27:H3GGKBBXX:5:1114:15148:11565;sequence=TACAGGCAAAACAATTATATTTCCTA;start=29343;subtype=IES;support_ref=9;support_variant=36;type=IES;
scaffold51_57_with_IES	MILORD	internal_eliminated_sequence	29603	29630	.	.	.	ID=MILORD.57.29603.29630;Name=MILORD.57.29603.29630;bounded_by_ta=TRUE;common_boundary=Both;end=29630;ies_id=IESPGM.PTET51.1.57.28937;ies_left_dist=0;ies_min_dist=0;ies_right_dist=0;junction_seq=atatcaaaagaccttTAgagccattaatcata;read_names=J00121:27:H3GGKBBXX:5:2201:20070:26459,J00121:27:H3GGKBBXX:5:1225:29802:16700,J00121:27:H3GGKBBXX:5:2106:32329:39225,J00121:27:H3GGKBBXX:5:1208:28980:23399,J00121:27:H3GGKBBXX:5:2215:28929:16594,J00121:27:H3GGKBBXX:5:1222:30888:15979,J00121:27:H3GGKBBXX:5:1204:5822:6027,J00121:27:H3GGKBBXX:5:1122:7984:36710,J00121:27:H3GGKBBXX:5:2207:5477:41124,J00121:27:H3GGKBBXX:5:1116:9699:4725,J00121:27:H3GGKBBXX:5:2210:26971:32719,J00121:27:H3GGKBBXX:5:1210:17929:22573,J00121:27:H3GGKBBXX:5:2210:10896:18616,J00121:27:H3GGKBBXX:5:1122:19492:2422,J00121:27:H3GGKBBXX:5:2220:22891:33457,J00121:27:H3GGKBBXX:5:2212:26352:35796,J00121:27:H3GGKBBXX:5:2209:22059:10106,J00121:27:H3GGKBBXX:5:1106:21562:5446,J00121:27:H3GGKBBXX:5:2226:30969:34688,J00121:27:H3GGKBBXX:5:1114:8258:7363,J00121:27:H3GGKBBXX:5:1228:9668:12339,J00121:27:H3GGKBBXX:5:1117:4980:7978,J00121:27:H3GGKBBXX:5:1212:24962:40737,J00121:27:H3GGKBBXX:5:2201:6695:43304,J00121:27:H3GGKBBXX:5:1118:30340:15381,J00121:27:H3GGKBBXX:5:1112:6400:14906,J00121:27:H3GGKBBXX:5:2208:1641:10176,J00121:27:H3GGKBBXX:5:2211:10074:13218,J00121:27:H3GGKBBXX:5:1108:3995:48860,J00121:27:H3GGKBBXX:5:1107:19319:3143,J00121:27:H3GGKBBXX:5:1110:20547:7978;sequence=TATAGATAAATAAATTTCCAATTAATTA;start=29603;subtype=IES;support_ref=15;support_variant=31;type=IES;
scaffold51_57_with_IES	MILORD	internal_eliminated_sequence	29816	29842	.	.	.	ID=MILORD.57.29816.29842;Name=MILORD.57.29816.29842;bounded_by_ta=TRUE;common_boundary=Both;end=29842;ies_id=IESPGM.PTET51.1.57.29122;ies_left_dist=0;ies_min_dist=0;ies_right_dist=0;junction_seq=agcggcaaggaaattTAagtccattagatccg;read_names=J00121:27:H3GGKBBXX:5:2119:28361:37765,J00121:27:H3GGKBBXX:5:2125:29985:6536,J00121:27:H3GGKBBXX:5:1109:14316:1437,J00121:27:H3GGKBBXX:5:1205:30807:36868,J00121:27:H3GGKBBXX:5:1219:21775:18159,J00121:27:H3GGKBBXX:5:2214:15960:25210,J00121:27:H3GGKBBXX:5:2126:8034:22696,J00121:27:H3GGKBBXX:5:1222:23703:25791,J00121:27:H3GGKBBXX:5:1225:26900:46627,J00121:27:H3GGKBBXX:5:2212:22079:29448,J00121:27:H3GGKBBXX:5:1211:16244:10405,J00121:27:H3GGKBBXX:5:2225:15889:14291,J00121:27:H3GGKBBXX:5:2216:15777:9455,J00121:27:H3GGKBBXX:5:2126:27884:29483,J00121:27:H3GGKBBXX:5:2226:23216:47559,J00121:27:H3GGKBBXX:5:1123:14225:13166,J00121:27:H3GGKBBXX:5:1224:21359:47260,J00121:27:H3GGKBBXX:5:1125:28747:11706,J00121:27:H3GGKBBXX:5:2118:15097:45942,J00121:27:H3GGKBBXX:5:1120:11119:35637,J00121:27:H3GGKBBXX:5:1202:4046:3371,J00121:27:H3GGKBBXX:5:1216:18639:4602,J00121:27:H3GGKBBXX:5:1211:21846:25773,J00121:27:H3GGKBBXX:5:2108:7040:39295,J00121:27:H3GGKBBXX:5:1113:24261:22713,J00121:27:H3GGKBBXX:5:2206:6888:22573,J00121:27:H3GGKBBXX:5:2113:15727:20234,J00121:27:H3GGKBBXX:5:1124:7943:3336,J00121:27:H3GGKBBXX:5:1212:19563:1525,J00121:27:H3GGKBBXX:5:1116:13677:17772,J00121:27:H3GGKBBXX:5:2105:27164:14484,J00121:27:H3GGKBBXX:5:1128:11190:17438,J00121:27:H3GGKBBXX:5:2102:22597:33299,J00121:27:H3GGKBBXX:5:2205:12073:25861,J00121:27:H3GGKBBXX:5:1218:5680:18194,J00121:27:H3GGKBBXX:5:1104:28422:33123,J00121:27:H3GGKBBXX:5:1127:11535:27215,J00121:27:H3GGKBBXX:5:1111:18071:18775,J00121:27:H3GGKBBXX:5:2215:5883:48720,J00121:27:H3GGKBBXX:5:1113:19563:30116,J00121:27:H3GGKBBXX:5:1202:22293:20568,J00121:27:H3GGKBBXX:5:2101:29153:2703,J00121:27:H3GGKBBXX:5:1219:10247:29940,J00121:27:H3GGKBBXX:5:2223:26494:47823,J00121:27:H3GGKBBXX:5:1111:28737:2404,J00121:27:H3GGKBBXX:5:1221:24525:15539,J00121:27:H3GGKBBXX:5:2101:8400:30679,J00121:27:H3GGKBBXX:5:1124:12449:20463,J00121:27:H3GGKBBXX:5:1119:20050:4268,J00121:27:H3GGKBBXX:5:1213:27955:16840,J00121:27:H3GGKBBXX:5:1101:27661:24525,J00121:27:H3GGKBBXX:5:1125:23500:43902,J00121:27:H3GGKBBXX:5:1116:21998:21782,J00121:27:H3GGKBBXX:5:1217:5751:39488,J00121:27:H3GGKBBXX:5:2116:4919:2387,J00121:27:H3GGKBBXX:5:1206:28168:39154;sequence=TATAGGTGATATTAATTTATTATTCTA;start=29816;subtype=IES;support_ref=0;support_variant=56;type=IES;
scaffold51_57_with_IES	MILORD	internal_eliminated_sequence	30111	30214	.	.	.	ID=MILORD.57.30111.30214;Name=MILORD.57.30111.30214;bounded_by_ta=TRUE;common_boundary=None;end=30214;ies_id=IESPGM.PTET51.1.57.29122;ies_left_dist=-295;ies_min_dist=295;ies_right_dist=-372;junction_seq=aatttaactcgcttgTAaaacagatactaatt;read_names=J00121:27:H3GGKBBXX:5:1210:28513:20902;sequence=TATAATTTTATTTATAAATTTTGTTATTTAACATAAATTATAATCAATGTGTTTAACCAAATATGCCCTTAAACTAAAAATCTTAAAAAATGATTTTAATAAAC;start=30111;subtype=MAC;support_ref=104;support_variant=1;type=CRYPTIC;
scaffold51_57_with_IES	MILORD	internal_eliminated_sequence	30493	30598	.	.	.	ID=MILORD.57.30493.30598;Name=MILORD.57.30493.30598;bounded_by_ta=TRUE;common_boundary=Both;end=30598;ies_id=IESPGM.PTET51.1.57.29772;ies_left_dist=0;ies_min_dist=0;ies_right_dist=0;junction_seq=ttaaaaaattataacTAtcattttcccttctt;read_names=J00121:27:H3GGKBBXX:5:2207:27965:42706,J00121:27:H3GGKBBXX:5:1219:26088:30521,J00121:27:H3GGKBBXX:5:1124:4422:5112,J00121:27:H3GGKBBXX:5:2225:9151:34758,J00121:27:H3GGKBBXX:5:1201:28605:39699,J00121:27:H3GGKBBXX:5:1115:15158:37818,J00121:27:H3GGKBBXX:5:1108:6908:35550,J00121:27:H3GGKBBXX:5:1118:29264:48122,J00121:27:H3GGKBBXX:5:1213:10531:29976,J00121:27:H3GGKBBXX:5:2227:30766:46610,J00121:27:H3GGKBBXX:5:2111:27630:15680,J00121:27:H3GGKBBXX:5:2103:20131:7257,J00121:27:H3GGKBBXX:5:2224:12408:38890,J00121:27:H3GGKBBXX:5:1220:13890:9561,J00121:27:H3GGKBBXX:5:1104:17868:3160,J00121:27:H3GGKBBXX:5:2226:24068:18722,J00121:27:H3GGKBBXX:5:1217:28371:33070,J00121:27:H3GGKBBXX:5:1213:14062:19601,J00121:27:H3GGKBBXX:5:1106:19116:8031,J00121:27:H3GGKBBXX:5:1124:23764:18546,J00121:27:H3GGKBBXX:5:1102:2666:35409,J00121:27:H3GGKBBXX:5:1213:28473:40631,J00121:27:H3GGKBBXX:5:2126:15097:41581,J00121:27:H3GGKBBXX:5:1123:15260:21149,J00121:27:H3GGKBBXX:5:2214:27032:33176,J00121:27:H3GGKBBXX:5:1111:16031:46082,J00121:27:H3GGKBBXX:5:1108:11698:20779;sequence=TATACCCAATTAGGAGCAATTATTTTTCGGTTTTTCTTTATTAAAAATCATAGAATATTCAAGTAAAAATAGTTTTTGAAATCCTCAAAATTTTCCCAAATCAACT;start=30493;subtype=IES;support_ref=90;support_variant=27;type=IES;
scaffold51_57_with_IES	MILORD	internal_eliminated_sequence	32595	32724	.	.	.	ID=MILORD.57.32595.32724;Name=MILORD.57.32595.32724;bounded_by_ta=TRUE;common_boundary=Both;end=32724;ies_id=IESPGM.PTET51.1.57.31768;ies_left_dist=0;ies_min_dist=0;ies_right_dist=0;junction_seq=atgaaaaagtacttgTAgttcttaatgccgat;read_names=J00121:27:H3GGKBBXX:5:1204:28097:42618,J00121:27:H3GGKBBXX:5:2213:6512:6519,J00121:27:H3GGKBBXX:5:1215:4269:42302,J00121:27:H3GGKBBXX:5:2225:8065:42407,J00121:27:H3GGKBBXX:5:1228:8389:29325,J00121:27:H3GGKBBXX:5:2128:28189:33457,J00121:27:H3GGKBBXX:5:2213:22079:48614,J00121:27:H3GGKBBXX:5:1204:10358:39242,J00121:27:H3GGKBBXX:5:2228:17127:13869,J00121:27:H3GGKBBXX:5:1226:28838:43128,J00121:27:H3GGKBBXX:5:1215:6482:26582,J00121:27:H3GGKBBXX:5:1109:6471:21500,J00121:27:H3GGKBBXX:5:2225:18264:42460,J00121:27:H3GGKBBXX:5:2212:11414:33334,J00121:27:H3GGKBBXX:5:2223:9861:43023,J00121:27:H3GGKBBXX:5:1127:27661:36728;sequence=TATAATCCAGGCACAATAATAATTAAAAAGGTTAATATTTATCATAATAAATGACAATTAAACAATTAGCCTTACTTATCCATCACAACAACTTAACTTACTTTTAAGAAACTCTCATTTATGATCACTA;start=32595;subtype=IES;support_ref=78;support_variant=16;type=IES;
scaffold51_57_with_IES	MILORD	internal_eliminated_sequence	33666	33722	.	.	.	ID=MILORD.57.33666.33722;Name=MILORD.57.33666.33722;bounded_by_ta=TRUE;common_boundary=Both;end=33722;ies_id=IESPGM.PTET51.1.57.32709;ies_left_dist=0;ies_min_dist=0;ies_right_dist=0;junction_seq=tgaattttttattgtTAatataacatgcattt;read_names=J00121:27:H3GGKBBXX:5:2220:3508:34688,J00121:27:H3GGKBBXX:5:1216:18314:12867,J00121:27:H3GGKBBXX:5:1211:20902:7046,J00121:27:H3GGKBBXX:5:1216:24982:24103,J00121:27:H3GGKBBXX:5:1203:23307:12726,J00121:27:H3GGKBBXX:5:2219:5213:48509,J00121:27:H3GGKBBXX:5:2110:27509:35057,J00121:27:H3GGKBBXX:5:1212:25124:8453,J00121:27:H3GGKBBXX:5:2217:22455:3020,J00121:27:H3GGKBBXX:5:1109:18365:36376,J00121:27:H3GGKBBXX:5:2202:8745:41932,J00121:27:H3GGKBBXX:5:2103:11779:46170,J00121:27:H3GGKBBXX:5:2103:6725:42267,J00121:27:H3GGKBBXX:5:2227:31071:9684,J00121:27:H3GGKBBXX:5:2125:15128:7275,J00121:27:H3GGKBBXX:5:1220:17848:8646,J00121:27:H3GGKBBXX:5:2101:22221:42847,J00121:27:H3GGKBBXX:5:1210:23683:26564,J00121:27:H3GGKBBXX:5:2221:24474:1138,J00121:27:H3GGKBBXX:5:2219:4878:48702,J00121:27:H3GGKBBXX:5:1209:18730:36939,J00121:27:H3GGKBBXX:5:2212:9445:1472,J00121:27:H3GGKBBXX:5:2228:21521:24085,J00121:27:H3GGKBBXX:5:2106:25083:26810,J00121:27:H3GGKBBXX:5:2125:19705:42882,J00121:27:H3GGKBBXX:5:1107:23236:21711,J00121:27:H3GGKBBXX:5:2213:30919:34143,J00121:27:H3GGKBBXX:5:2228:18172:41739,J00121:27:H3GGKBBXX:5:1223:31487:5024,J00121:27:H3GGKBBXX:5:2224:31751:33862,J00121:27:H3GGKBBXX:5:1123:6248:30995,J00121:27:H3GGKBBXX:5:2223:21399:43075,J00121:27:H3GGKBBXX:5:1109:9759:14854,J00121:27:H3GGKBBXX:5:1206:14702:27672,J00121:27:H3GGKBBXX:5:1119:29599:48245,J00121:27:H3GGKBBXX:5:1118:12073:39752,J00121:27:H3GGKBBXX:5:1226:28473:45062,J00121:27:H3GGKBBXX:5:1209:7101:36200;sequence=TACAACCCAAACAAAGTAATTTAGACAATTAGTAATTGCCAATCCTGAGAATGAGTG;start=33666;subtype=IES;support_ref=70;support_variant=38;type=IES;
scaffold51_57_with_IES	MILORD	internal_eliminated_sequence	34092	34140	.	.	.	ID=MILORD.57.34092.34140;Name=MILORD.57.34092.34140;bounded_by_ta=TRUE;common_boundary=None;end=34140;ies_id=IESPGM.PTET51.1.57.32709;ies_left_dist=-426;ies_min_dist=418;ies_right_dist=-418;junction_seq=caatctgatatcctgTAaaggaggcgtatcaa;read_names=J00121:27:H3GGKBBXX:5:1207:21237:40262;sequence=TATAGTGGATTCTTGTTGACTTGTGATAAGAACAGAGAGAGAGAAGCTG;start=34092;subtype=MAC;support_ref=69;support_variant=1;type=CRYPTIC;
scaffold51_57_with_IES	MILORD	internal_eliminated_sequence	34519	34575	.	.	.	ID=MILORD.57.34519.34575;Name=MILORD.57.34519.34575;bounded_by_ta=TRUE;common_boundary=Both;end=34575;ies_id=IESPGM.PTET51.1.57.33505;ies_left_dist=0;ies_min_dist=0;ies_right_dist=0;junction_seq=atccttggtttctgaTAttcaaaactcgatat;read_names=J00121:27:H3GGKBBXX:5:2119:12946:27936,J00121:27:H3GGKBBXX:5:1123:7912:32297,J00121:27:H3GGKBBXX:5:1208:10247:33211,J00121:27:H3GGKBBXX:5:1127:16336:5816,J00121:27:H3GGKBBXX:5:1112:24840:39787,J00121:27:H3GGKBBXX:5:1117:28016:40614,J00121:27:H3GGKBBXX:5:1226:13352:47911,J00121:27:H3GGKBBXX:5:1203:17929:34952,J00121:27:H3GGKBBXX:5:2123:19806:16823,J00121:27:H3GGKBBXX:5:2108:8714:40719,J00121:27:H3GGKBBXX:5:2205:24616:3143,J00121:27:H3GGKBBXX:5:2115:19938:29114,J00121:27:H3GGKBBXX:5:2203:5954:29044,J00121:27:H3GGKBBXX:5:1203:9029:46328,J00121:27:H3GGKBBXX:5:1226:11850:15346,J00121:27:H3GGKBBXX:5:1113:23845:8418,J00121:27:H3GGKBBXX:5:2110:31527:32279,J00121:27:H3GGKBBXX:5:2210:10236:27180,J00121:27:H3GGKBBXX:5:1202:19603:32965,J00121:27:H3GGKBBXX:5:2110:28655:15627,J00121:27:H3GGKBBXX:5:2102:7831:42847,J00121:27:H3GGKBBXX:5:2221:14022:4057,J00121:27:H3GGKBBXX:5:1121:19603:35497,J00121:27:H3GGKBBXX:5:1203:14915:20762,J00121:27:H3GGKBBXX:5:2216:26403:12251,J00121:27:H3GGKBBXX:5:1123:4087:13711,J00121:27:H3GGKBBXX:5:2224:11129:9069,J00121:27:H3GGKBBXX:5:2220:26626:19988,J00121:27:H3GGKBBXX:5:1125:19380:25544,J00121:27:H3GGKBBXX:5:2109:15371:22327,J00121:27:H3GGKBBXX:5:1220:13920:37677,J00121:27:H3GGKBBXX:5:1220:14326:4796,J00121:27:H3GGKBBXX:5:1225:19035:13271;sequence=TACAGTACCTTCATTTTATTATATGAAACATAAATAAATAATGCATGTTTTGAAGTG;start=34519;subtype=IES;support_ref=26;support_variant=33;type=IES;
scaffold51_57_with_IES	MILORD	internal_eliminated_sequence	35759	35814	.	.	.	ID=MILORD.57.35759.35814;Name=MILORD.57.35759.35814;bounded_by_ta=TRUE;common_boundary=None;end=35814;ies_id=IESPGM.PTET51.1.57.33505;ies_left_dist=-1240;ies_min_dist=1239;ies_right_dist=-1239;junction_seq=ctcagtatggatataTAtgacagtttaataat;read_names=J00121:27:H3GGKBBXX:5:2104:11475:32103,J00121:27:H3GGKBBXX:5:1106:27154:11231,J00121:27:H3GGKBBXX:5:2226:28097:14590;sequence=TACACCTAAAGTGAATAGATAATAGATGATGTATTTTTTTGAATGAATAACAACTA;start=35759;subtype=MAC;support_ref=216;support_variant=3;type=CRYPTIC;
scaffold51_57_with_IES	MILORD	internal_eliminated_sequence	37892	37919	.	.	.	ID=MILORD.57.37892.37919;Name=MILORD.57.37892.37919;bounded_by_ta=TRUE;common_boundary=Both;end=37919;ies_id=IESPGM.PTET51.1.57.36821;ies_left_dist=0;ies_min_dist=0;ies_right_dist=0;junction_seq=caaatctctaaaagtTAtcaacattatgaaga;read_names=J00121:27:H3GGKBBXX:5:1103:6279:25492,J00121:27:H3GGKBBXX:5:2214:3945:43744,J00121:27:H3GGKBBXX:5:2207:9404:46346,J00121:27:H3GGKBBXX:5:1216:18223:31066,J00121:27:H3GGKBBXX:5:2123:14570:33070,J00121:27:H3GGKBBXX:5:1114:15737:40086,J00121:27:H3GGKBBXX:5:2223:13585:39945,J00121:27:H3GGKBBXX:5:1223:14194:31083,J00121:27:H3GGKBBXX:5:1213:31538:20656,J00121:27:H3GGKBBXX:5:2219:29406:40104,J00121:27:H3GGKBBXX:5:1201:14661:20428,J00121:27:H3GGKBBXX:5:2102:17827:24155,J00121:27:H3GGKBBXX:5:1115:11962:46803,J00121:27:H3GGKBBXX:5:2217:19207:6677,J00121:27:H3GGKBBXX:5:1203:7253:7310,J00121:27:H3GGKBBXX:5:2212:4624:12216,J00121:27:H3GGKBBXX:5:1222:12246:19091,J00121:27:H3GGKBBXX:5:2223:2920:29765,J00121:27:H3GGKBBXX:5:1203:19106:39242,J00121:27:H3GGKBBXX:5:1211:17949:13886,J00121:27:H3GGKBBXX:5:2216:18071:18740,J00121:27:H3GGKBBXX:5:1204:25804:44869,J00121:27:H3GGKBBXX:5:1207:14509:7293,J00121:27:H3GGKBBXX:5:2120:19999:33264,J00121:27:H3GGKBBXX:5:1201:5223:9561,J00121:27:H3GGKBBXX:5:2224:20567:37695,J00121:27:H3GGKBBXX:5:1223:13798:5991,J00121:27:H3GGKBBXX:5:1213:11698:47331,J00121:27:H3GGKBBXX:5:2114:19613:29360,J00121:27:H3GGKBBXX:5:2224:14225:14467,J00121:27:H3GGKBBXX:5:1207:7293:11882,J00121:27:H3GGKBBXX:5:1108:22353:47366,J00121:27:H3GGKBBXX:5:2203:30036:14994,J00121:27:H3GGKBBXX:5:1224:4736:30063,J00121:27:H3GGKBBXX:5:1112:21379:26336,J00121:27:H3GGKBBXX:5:1115:17452:18265,J00121:27:H3GGKBBXX:5:2107:10013:47893,J00121:27:H3GGKBBXX:5:1207:15950:25298,J00121:27:H3GGKBBXX:5:2104:19147:7451,J00121:27:H3GGKBBXX:5:2126:5355:4479,J00121:27:H3GGKBBXX:5:2108:12388:42970,J00121:27:H3GGKBBXX:5:2223:12002:33123,J00121:27:H3GGKBBXX:5:2211:24312:24700,J00121:27:H3GGKBBXX:5:2110:15615:30943,J00121:27:H3GGKBBXX:5:2211:17046:34371,J00121:27:H3GGKBBXX:5:1213:14489:5429,J00121:27:H3GGKBBXX:5:2224:14174:14484,J00121:27:H3GGKBBXX:5:2228:23886:12286,J00121:27:H3GGKBBXX:5:2223:11992:33141,J00121:27:H3GGKBBXX:5:1119:18923:32771,J00121:27:H3GGKBBXX:5:2214:8745:3600,J00121:27:H3GGKBBXX:5:1128:26250:8295,J00121:27:H3GGKBBXX:5:1225:28371:8875,J00121:27:H3GGKBBXX:5:2212:9496:41827,J00121:27:H3GGKBBXX:5:1111:15300:28147,J00121:27:H3GGKBBXX:5:1205:12662:35602,J00121:27:H3GGKBBXX:5:1225:19278:41757;sequence=TACAATCAAAAAGACTGAATTTGCATTA;start=37892;subtype=IES;support_ref=3;support_variant=57;type=IES;
scaffold51_57_with_IES	MILORD	internal_eliminated_sequence	37892	37917	.	.	.	ID=MILORD.57.37892.37917;Name=MILORD.57.37892.37917;bounded_by_ta=TRUE;common_boundary=LEFT;end=37917;ies_id=IESPGM.PTET51.1.57.36821;ies_left_dist=0;ies_min_dist=0;ies_right_dist=2;junction_seq=caaatctctaaaagtTAtatcaacattatgaa;read_names=J00121:27:H3GGKBBXX:5:1118:17127:37361;sequence=TACAATCAAAAAGACTGAATTTGCAT;start=37892;subtype=PARTIAL_INTERNAL;support_ref=1;support_variant=1;type=ALTERNATIVE;
scaffold51_57_with_IES	MILORD	internal_eliminated_sequence	40034	40101	.	.	.	ID=MILORD.57.40034.40101;Name=MILORD.57.40034.40101;bounded_by_ta=TRUE;common_boundary=Both;end=40101;ies_id=IESPGM.PTET51.1.57.38935;ies_left_dist=0;ies_min_dist=0;ies_right_dist=0;junction_seq=aatgcttcagtttgtTAtctcgatattcaact;read_names=J00121:27:H3GGKBBXX:5:1217:4888:1525,J00121:27:H3GGKBBXX:5:1207:13119:30978,J00121:27:H3GGKBBXX:5:2214:15747:2510,J00121:27:H3GGKBBXX:5:1120:25804:24437,J00121:27:H3GGKBBXX:5:2201:14752:8172,J00121:27:H3GGKBBXX:5:1109:14874:36939,J00121:27:H3GGKBBXX:5:2224:25794:47630,J00121:27:H3GGKBBXX:5:2219:21673:45766,J00121:27:H3GGKBBXX:5:1227:22140:32367,J00121:27:H3GGKBBXX:5:2119:25489:12849,J00121:27:H3GGKBBXX:5:1113:4432:20920,J00121:27:H3GGKBBXX:5:2118:26910:13306,J00121:27:H3GGKBBXX:5:2219:7334:7310,J00121:27:H3GGKBBXX:5:1105:3873:10282;sequence=TATAGCTAGTGTGCTGGACTTTTAAGAATTTATTGAATATAATAATTATATGCTACTTAAATACTCTG;start=40034;subtype=IES;support_ref=82;support_variant=14;type=IES;
scaffold51_57_with_IES	MILORD	internal_eliminated_sequence	42069	42096	.	.	.	ID=MILORD.57.42069.42096;Name=MILORD.57.42069.42096;bounded_by_ta=TRUE;common_boundary=Both;end=42096;ies_id=IESPGM.PTET51.1.57.40902;ies_left_dist=0;ies_min_dist=0;ies_right_dist=0;junction_seq=aatgacactacaagcTAataataaattgcact;read_names=J00121:27:H3GGKBBXX:5:1204:13210:26248,J00121:27:H3GGKBBXX:5:1221:20862:29518,J00121:27:H3GGKBBXX:5:1116:12845:33527,J00121:27:H3GGKBBXX:5:1226:5802:13834,J00121:27:H3GGKBBXX:5:1109:3914:5886,J00121:27:H3GGKBBXX:5:1204:9841:3424,J00121:27:H3GGKBBXX:5:1112:14945:33967,J00121:27:H3GGKBBXX:5:2101:3001:16120,J00121:27:H3GGKBBXX:5:2203:9485:26898,J00121:27:H3GGKBBXX:5:1226:5771:14414,J00121:27:H3GGKBBXX:5:1107:19268:15258,J00121:27:H3GGKBBXX:5:1220:12175:47876,J00121:27:H3GGKBBXX:5:1122:9597:9930,J00121:27:H3GGKBBXX:5:2104:21592:18194,J00121:27:H3GGKBBXX:5:2110:28158:44095,J00121:27:H3GGKBBXX:5:1110:11992:18581,J00121:27:H3GGKBBXX:5:1111:20983:34934,J00121:27:H3GGKBBXX:5:1107:11708:22907,J00121:27:H3GGKBBXX:5:2105:31700:22872,J00121:27:H3GGKBBXX:5:2220:27458:6906,J00121:27:H3GGKBBXX:5:2120:22424:21078,J00121:27:H3GGKBBXX:5:1205:12236:22766,J00121:27:H3GGKBBXX:5:2106:3589:29624,J00121:27:H3GGKBBXX:5:2210:15412:39453,J00121:27:H3GGKBBXX:5:1113:5558:13763,J00121:27:H3GGKBBXX:5:1228:26737:24542,J00121:27:H3GGKBBXX:5:1225:27316:10950,J00121:27:H3GGKBBXX:5:2111:6583:34952,J00121:27:H3GGKBBXX:5:2204:13738:26740,J00121:27:H3GGKBBXX:5:2208:24769:23100,J00121:27:H3GGKBBXX:5:1224:23064:1332,J00121:27:H3GGKBBXX:5:2115:24413:8840,J00121:27:H3GGKBBXX:5:1111:21511:25861,J00121:27:H3GGKBBXX:5:2116:23490:29184,J00121:27:H3GGKBBXX:5:1211:30705:24876,J00121:27:H3GGKBBXX:5:1220:5264:1015,J00121:27:H3GGKBBXX:5:1228:26748:24560;sequence=TATAGTCAAAGTAATTTCACTTTCACTC;start=42069;subtype=IES;support_ref=6;support_variant=37;type=IES;
scaffold51_57_with_IES	MILORD	internal_eliminated_sequence	42069	42099	.	.	.	ID=MILORD.57.42069.42099;Name=MILORD.57.42069.42099;bounded_by_ta=TRUE;common_boundary=LEFT;end=42099;ies_id=IESPGM.PTET51.1.57.40902;ies_left_dist=0;ies_min_dist=0;ies_right_dist=-3;junction_seq=tgacactacaagctaTAataaattgcacttac;read_names=J00121:27:H3GGKBBXX:5:1227:24495:30573;sequence=TATAGTCAAAGTAATTTCACTTTCACTCTAA;start=42069;subtype=PARTIAL_EXTERNAL;support_ref=2;support_variant=1;type=ALTERNATIVE;
scaffold51_57_with_IES	MILORD	internal_eliminated_sequence	43127	43212	.	.	.	ID=MILORD.57.43127.43212;Name=MILORD.57.43127.43212;bounded_by_ta=TRUE;common_boundary=Both;end=43212;ies_id=IESPGM.PTET51.1.57.41932;ies_left_dist=0;ies_min_dist=0;ies_right_dist=0;junction_seq=acaatacatatttgaTAtcatacacataaggt;read_names=J00121:27:H3GGKBBXX:5:2115:25266:14185,J00121:27:H3GGKBBXX:5:1103:10825:4497,J00121:27:H3GGKBBXX:5:1225:9222:2035,J00121:27:H3GGKBBXX:5:2113:18680:20181,J00121:27:H3GGKBBXX:5:1206:7162:16893;sequence=TACAGTTAAAATTGAGTTATTTTTATGATCACATTTTAACATATTAATTTAAAAATAATAATACAGAATACTGAATATTTTAAGTG;start=43127;subtype=IES;support_ref=2;support_variant=5;type=IES;
scaffold51_57_with_IES	MILORD	internal_eliminated_sequence	44874	44899	.	.	.	ID=MILORD.57.44874.44899;Name=MILORD.57.44874.44899;bounded_by_ta=TRUE;common_boundary=Both;end=44899;ies_id=IESPGM.PTET51.1.57.43593;ies_left_dist=0;ies_min_dist=0;ies_right_dist=0;junction_seq=caatctagtaaaaagTAaatgaaattgaaatc;read_names=J00121:27:H3GGKBBXX:5:1221:11515:15645,J00121:27:H3GGKBBXX:5:2218:13291:14432,J00121:27:H3GGKBBXX:5:1106:22079:47137,J00121:27:H3GGKBBXX:5:2222:4817:40825,J00121:27:H3GGKBBXX:5:1207:26352:28551,J00121:27:H3GGKBBXX:5:2213:7202:33422,J00121:27:H3GGKBBXX:5:2106:10571:35884,J00121:27:H3GGKBBXX:5:2218:16508:32314,J00121:27:H3GGKBBXX:5:1218:18040:22520,J00121:27:H3GGKBBXX:5:2213:7192:33404,J00121:27:H3GGKBBXX:5:2225:11962:39312,J00121:27:H3GGKBBXX:5:2114:24474:31171,J00121:27:H3GGKBBXX:5:1222:20192:15135,J00121:27:H3GGKBBXX:5:1215:10987:18458,J00121:27:H3GGKBBXX:5:1120:13575:34336,J00121:27:H3GGKBBXX:5:2209:22749:32578,J00121:27:H3GGKBBXX:5:2111:4665:18827,J00121:27:H3GGKBBXX:5:1207:14357:28305,J00121:27:H3GGKBBXX:5:1203:8633:24437,J00121:27:H3GGKBBXX:5:2215:19908:17456,J00121:27:H3GGKBBXX:5:1201:22384:33352,J00121:27:H3GGKBBXX:5:1111:30919:23206,J00121:27:H3GGKBBXX:5:2203:7090:16559,J00121:27:H3GGKBBXX:5:2202:1854:45010,J00121:27:H3GGKBBXX:5:1216:25855:1912;sequence=TATAATAAAATTGTTGGTTTTGATCA;start=44874;subtype=IES;support_ref=0;support_variant=25;type=IES;
scaffold51_57_with_IES	MILORD	internal_eliminated_sequence	47635	47674	.	.	.	ID=MILORD.57.47635.47674;Name=MILORD.57.47635.47674;bounded_by_ta=TRUE;common_boundary=Both;end=47674;ies_id=IESPGM.PTET51.1.57.46328;ies_left_dist=0;ies_min_dist=0;ies_right_dist=0;junction_seq=ttgaatgttgtcttgTAtgggtctatattttg;read_names=J00121:27:H3GGKBBXX:5:2226:9222:2879,J00121:27:H3GGKBBXX:5:1216:25185:45731,J00121:27:H3GGKBBXX:5:2228:12581:16190,J00121:27:H3GGKBBXX:5:1115:24485:41704,J00121:27:H3GGKBBXX:5:1120:8379:30960,J00121:27:H3GGKBBXX:5:2221:19410:20217,J00121:27:H3GGKBBXX:5:1227:20547:41563,J00121:27:H3GGKBBXX:5:2208:20933:4848,J00121:27:H3GGKBBXX:5:1120:14519:48245,J00121:27:H3GGKBBXX:5:1222:27580:17350,J00121:27:H3GGKBBXX:5:1106:27539:23610,J00121:27:H3GGKBBXX:5:2120:28016:36253,J00121:27:H3GGKBBXX:5:2227:15899:30239,J00121:27:H3GGKBBXX:5:1105:25865:4180,J00121:27:H3GGKBBXX:5:1212:13027:41968,J00121:27:H3GGKBBXX:5:1218:28828:38398,J00121:27:H3GGKBBXX:5:1228:8755:4110,J00121:27:H3GGKBBXX:5:1211:30594:38679,J00121:27:H3GGKBBXX:5:1220:27488:15258,J00121:27:H3GGKBBXX:5:2123:23074:3459,J00121:27:H3GGKBBXX:5:2121:2392:11864,J00121:27:H3GGKBBXX:5:2202:17594:4901,J00121:27:H3GGKBBXX:5:1214:18467:26705,J00121:27:H3GGKBBXX:5:1218:9404:6255,J00121:27:H3GGKBBXX:5:2207:24890:14977,J00121:27:H3GGKBBXX:5:2123:23257:45555,J00121:27:H3GGKBBXX:5:2221:12682:46258,J00121:27:H3GGKBBXX:5:2211:23794:31470,J00121:27:H3GGKBBXX:5:1124:15280:11407,J00121:27:H3GGKBBXX:5:1204:10277:41915,J00121:27:H3GGKBBXX:5:1208:5112:5394,J00121:27:H3GGKBBXX:5:1125:22567:8348,J00121:27:H3GGKBBXX:5:2213:6045:34969,J00121:27:H3GGKBBXX:5:1128:16843:5956,J00121:27:H3GGKBBXX:5:1115:21420:36534,J00121:27:H3GGKBBXX:5:1212:8055:9930,J00121:27:H3GGKBBXX:5:1105:19958:5833,J00121:27:H3GGKBBXX:5:1126:12469:20463,J00121:27:H3GGKBBXX:5:1107:15229:9666,J00121:27:H3GGKBBXX:5:2115:10653:17597,J00121:27:H3GGKBBXX:5:1122:22313:11108,J00121:27:H3GGKBBXX:5:1124:25164:34407,J00121:27:H3GGKBBXX:5:1107:12307:18423,J00121:27:H3GGKBBXX:5:2122:7720:48350,J00121:27:H3GGKBBXX:5:2221:26494:32420,J00121:27:H3GGKBBXX:5:2223:27884:36024,J00121:27:H3GGKBBXX:5:1124:18700:28411;sequence=TATAGTATATATATATTAATATACTTATTGATATTAACTA;start=47635;subtype=IES;support_ref=6;support_variant=47;type=IES;
scaffold51_57_with_IES	MILORD	internal_eliminated_sequence	47644	47674	.	.	.	ID=MILORD.57.47644.47674;Name=MILORD.57.47644.47674;bounded_by_ta=TRUE;common_boundary=RIGHT;end=47674;ies_id=IESPGM.PTET51.1.57.46328;ies_left_dist=-9;ies_min_dist=0;ies_right_dist=0;junction_seq=gtcttgtatagtataTAtgggtctatattttg;read_names=J00121:27:H3GGKBBXX:5:1221:9891:47928;sequence=TATATATTAATATACTTATTGATATTAACTA;start=47644;subtype=PARTIAL_INTERNAL;support_ref=1;support_variant=1;type=ALTERNATIVE;
scaffold51_57_with_IES	MILORD	internal_eliminated_sequence	47887	47913	.	.	.	ID=MILORD.57.47887.47913;Name=MILORD.57.47887.47913;bounded_by_ta=TRUE;common_boundary=None;end=47913;ies_id=IESPGM.PTET51.1.57.46328;ies_left_dist=-252;ies_min_dist=239;ies_right_dist=-239;junction_seq=ataaacagctataatTAttcagatatgatcat;read_names=J00121:27:H3GGKBBXX:5:2203:14478:39699,J00121:27:H3GGKBBXX:5:2101:29051:17016;sequence=TATAATGTGTCAATCTATCCTCTACTA;start=47887;subtype=MAC;support_ref=99;support_variant=2;type=CRYPTIC;
scaffold51_57_with_IES	MILORD	internal_eliminated_sequence	48734	48762	.	.	.	ID=MILORD.57.48734.48762;Name=MILORD.57.48734.48762;bounded_by_ta=TRUE;common_boundary=Both;end=48762;ies_id=IESPGM.PTET51.1.57.47387;ies_left_dist=0;ies_min_dist=0;ies_right_dist=0;junction_seq=taacagttttaaaatTAacactcttattctaa;read_names=J00121:27:H3GGKBBXX:5:1122:9881:15838,J00121:27:H3GGKBBXX:5:1124:11596:33158,J00121:27:H3GGKBBXX:5:1203:24951:32490,J00121:27:H3GGKBBXX:5:1103:18416:36394,J00121:27:H3GGKBBXX:5:1228:11779:43111,J00121:27:H3GGKBBXX:5:2126:22668:32719,J00121:27:H3GGKBBXX:5:1103:18051:9244,J00121:27:H3GGKBBXX:5:2204:20669:48772,J00121:27:H3GGKBBXX:5:2104:22962:29466,J00121:27:H3GGKBBXX:5:1215:21714:39611,J00121:27:H3GGKBBXX:5:1110:20101:6044,J00121:27:H3GGKBBXX:5:1105:27072:9297,J00121:27:H3GGKBBXX:5:1221:14783:46135,J00121:27:H3GGKBBXX:5:1217:26291:3864,J00121:27:H3GGKBBXX:5:2213:13951:1508,J00121:27:H3GGKBBXX:5:1228:23713:30450,J00121:27:H3GGKBBXX:5:1213:12520:32191,J00121:27:H3GGKBBXX:5:2115:31507:11214,J00121:27:H3GGKBBXX:5:2217:24403:29606,J00121:27:H3GGKBBXX:5:2119:11414:42794,J00121:27:H3GGKBBXX:5:2112:12012:39998,J00121:27:H3GGKBBXX:5:1201:7030:6712,J00121:27:H3GGKBBXX:5:1215:28757:5499,J00121:27:H3GGKBBXX:5:1208:4594:30978,J00121:27:H3GGKBBXX:5:2203:21247:22168,J00121:27:H3GGKBBXX:5:1120:7537:4145,J00121:27:H3GGKBBXX:5:2125:27103:24085,J00121:27:H3GGKBBXX:5:2208:13910:23100,J00121:27:H3GGKBBXX:5:2203:13494:40877,J00121:27:H3GGKBBXX:5:1116:25033:34741,J00121:27:H3GGKBBXX:5:2203:9719:45097,J00121:27:H3GGKBBXX:5:2206:7030:28200,J00121:27:H3GGKBBXX:5:1113:25784:22713,J00121:27:H3GGKBBXX:5:1222:21186:15416,J00121:27:H3GGKBBXX:5:2119:31233:32015,J00121:27:H3GGKBBXX:5:1211:4472:24226;sequence=TATAGTTTAAATCAACTGTTTATAGACTA;start=48734;subtype=IES;support_ref=3;support_variant=36;type=IES;
scaffold51_57_with_IES	MILORD	internal_eliminated_sequence	48997	49025	.	.	.	ID=MILORD.57.48997.49025;Name=MILORD.57.48997.49025;bounded_by_ta=TRUE;common_boundary=Both;end=49025;ies_id=IESPGM.PTET51.1.57.47621;ies_left_dist=0;ies_min_dist=0;ies_right_dist=0;junction_seq=agcttcctcagttttTActtcgaacattacaa;read_names=J00121:27:H3GGKBBXX:5:1114:27346:47471,J00121:27:H3GGKBBXX:5:2211:27428:34073,J00121:27:H3GGKBBXX:5:1209:24718:34231,J00121:27:H3GGKBBXX:5:1219:1509:32806,J00121:27:H3GGKBBXX:5:2207:19542:39822,J00121:27:H3GGKBBXX:5:2228:21420:11706,J00121:27:H3GGKBBXX:5:1201:7902:38609,J00121:27:H3GGKBBXX:5:1223:31467:20568,J00121:27:H3GGKBBXX:5:2221:8785:25685,J00121:27:H3GGKBBXX:5:2220:8237:8770,J00121:27:H3GGKBBXX:5:1121:18964:12269,J00121:27:H3GGKBBXX:5:2221:13443:25808,J00121:27:H3GGKBBXX:5:2205:22039:9367,J00121:27:H3GGKBBXX:5:1215:14418:17227,J00121:27:H3GGKBBXX:5:2220:12307:25210,J00121:27:H3GGKBBXX:5:2214:10703:19056,J00121:27:H3GGKBBXX:5:2102:20324:8154,J00121:27:H3GGKBBXX:5:2210:18781:23663,J00121:27:H3GGKBBXX:5:2218:17432:47594,J00121:27:H3GGKBBXX:5:1108:22912:47981,J00121:27:H3GGKBBXX:5:2102:8937:47366,J00121:27:H3GGKBBXX:5:1218:23317:28920,J00121:27:H3GGKBBXX:5:1121:29772:33738,J00121:27:H3GGKBBXX:5:2102:29396:38363,J00121:27:H3GGKBBXX:5:2226:24576:11231;sequence=TATAGTAGAGAGTGATATTCCCTCTATTG;start=48997;subtype=IES;support_ref=9;support_variant=25;type=IES;
scaffold51_57_with_IES	MILORD	internal_eliminated_sequence	48999	49025	.	.	.	ID=MILORD.57.48999.49025;Name=MILORD.57.48999.49025;bounded_by_ta=TRUE;common_boundary=RIGHT;end=49025;ies_id=IESPGM.PTET51.1.57.47621;ies_left_dist=-2;ies_min_dist=0;ies_right_dist=0;junction_seq=cttcctcagtttttaTActtcgaacattacaa;read_names=J00121:27:H3GGKBBXX:5:2213:5609:23909,J00121:27:H3GGKBBXX:5:1105:9201:37202,J00121:27:H3GGKBBXX:5:1115:25814:2088;sequence=TAGTAGAGAGTGATATTCCCTCTATTG;start=48999;subtype=PARTIAL_INTERNAL;support_ref=4;support_variant=3;type=ALTERNATIVE;
scaffold51_57_with_IES	MILORD	internal_eliminated_sequence	49484	50778	.	.	.	ID=MILORD.57.49484.50778;Name=MILORD.57.49484.50778;bounded_by_ta=TRUE;common_boundary=RIGHT;end=50778;ies_id=IESPGM.PTET51.1.57.48117;ies_left_dist=38;ies_min_dist=0;ies_right_dist=0;junction_seq=cttaaaacgacaattTAaactttttatttgga;read_names=J00121:27:H3GGKBBXX:5:1126:14204:27057,J00121:27:H3GGKBBXX:5:1107:7192:25914,J00121:27:H3GGKBBXX:5:1204:10379:14519,J00121:27:H3GGKBBXX:5:1215:27955:41036,J00121:27:H3GGKBBXX:5:1120:20293:32789,J00121:27:H3GGKBBXX:5:1228:11891:6308;sequence=TACAGTCAGAAAAATTATAATTTTCTCATGAAAGTAATTATAGTCGAAAAACAATTTCAGCCAACATTTACTTTTAGATTCAAAATTCAATTTATTTTGCTATTGCAAAAAGCTAAGTAAATTTGAAAGAATATTATTTTTAATTTATTTTTCTATAAATAATTTAACTTCAAGTCTTTTTATGGAATATTTATAAAGCTTGTTATAATATATTATGAATTATATAAAACATTAAGTAACGCAATTTAATCTTAGCAAATTTTTTTCAACATAATTCTTAATTTATAGTATGTATGTCAATTTTTTGTGTCATTATTTTTAAAATGTCTGAAAAATAACTCAACTAGTCCATAATTTCTGCCAATTTTGGCAGAAATTAATGTTTTGGTAATTGGACATCAAGGCCCATTGTTTTTTTTTTATTAAAAATTGAAAATAAATTTCGAATTAGAATTATAGATTGGCTAAGGAAACAACAGGAGAACAAAACAGTTTAACTTAAATGAAAAATGTTATAGATAATATATGGTCATAGCAATTAAAATTTCATAAAACTGACAACAGCAGTAAAGAAAATCAATACGAGAATAAGCTGAAGAAATAGTATCAGAAAATAATTAAGGTATAGAGCAGAAATTATGTTGAAGAAGGTTAAGAGAATAGTTGAGAAATAGAGATGCTAAAAATGCATTAAAGAATTCATAAAGAGGCAAGGAGGATATCGACATTTTGAGTACCATAATAAAGATTGTAACGAAGAGGACAAAATTTCAGTGAAAGAGAAGAAAGAATAGTAGCACAGCCATAGCAAATTGGAAAATGATGTATATATAGATATAAAATTATGCATTATTTTATCTTTTTGTTTCGTTTACGAATCTTTATTCAATTTTCTTCTTTAAATGAAAGCGCTTATTAAACTTCTTCTTAAATTCCTTAATTTATTTGTTCAAACCCTTCAATTACTTTTGACAATATATGCAATTTTTTTTGCATTAATGAGCTCTTGGCAATCCTGCATTTTCTTTGCAGCATATTATTTAAATTTCTCAACTTGATCCTTCGTTCTGCAAAAAGTATCTCAATCTTTGTTTCTTCCAATCGATATATCTAATTAAGGAGTCAAACTTTAATTGAGATATCAACAAGCCTTTCATTTTACTTAAGGCTTTTTTATTATAAAATAAAATTATGGGTTTGTGCGATTAATGAAAGAATAAATATATAAATATAGTTATATTATAATAAAAATAATATCGGGAGTCTGACGAAGTAGTTGAAATTGTATTAGACTA;start=49484;subtype=PARTIAL_EXTERNAL;support_ref=116;support_variant=6;type=ALTERNATIVE;
scaffold51_57_with_IES	MILORD	internal_eliminated_sequence	49522	50778	.	.	.	ID=MILORD.57.49522.50778;Name=MILORD.57.49522.50778;bounded_by_ta=TRUE;common_boundary=Both;end=50778;ies_id=IESPGM.PTET51.1.57.48117;ies_left_dist=0;ies_min_dist=0;ies_right_dist=0;junction_seq=tctcatgaaagtaatTAaactttttatttgga;read_names=J00121:27:H3GGKBBXX:5:1112:14286:33563,J00121:27:H3GGKBBXX:5:1112:18152:27531,J00121:27:H3GGKBBXX:5:2213:8948:27654,J00121:27:H3GGKBBXX:5:1208:16214:20269,J00121:27:H3GGKBBXX:5:2201:3051:30732,J00121:27:H3GGKBBXX:5:2107:24738:17843,J00121:27:H3GGKBBXX:5:1109:23500:19671,J00121:27:H3GGKBBXX:5:2126:7872:24103,J00121:27:H3GGKBBXX:5:2218:26880:39629,J00121:27:H3GGKBBXX:5:1105:26027:25386,J00121:27:H3GGKBBXX:5:1117:31020:25562,J00121:27:H3GGKBBXX:5:2228:10267:36341,J00121:27:H3GGKBBXX:5:1109:25022:21817,J00121:27:H3GGKBBXX:5:2103:16336:16542,J00121:27:H3GGKBBXX:5:1227:5254:39541,J00121:27:H3GGKBBXX:5:2225:2372:29343,J00121:27:H3GGKBBXX:5:1218:4868:29483,J00121:27:H3GGKBBXX:5:2113:15412:40789,J00121:27:H3GGKBBXX:5:1204:21897:4127,J00121:27:H3GGKBBXX:5:2201:11830:9930,J00121:27:H3GGKBBXX:5:2218:12205:44869,J00121:27:H3GGKBBXX:5:2220:17604:21201,J00121:27:H3GGKBBXX:5:1220:11353:38715,J00121:27:H3GGKBBXX:5:2119:23591:41774;sequence=TATAGTCGAAAAACAATTTCAGCCAACATTTACTTTTAGATTCAAAATTCAATTTATTTTGCTATTGCAAAAAGCTAAGTAAATTTGAAAGAATATTATTTTTAATTTATTTTTCTATAAATAATTTAACTTCAAGTCTTTTTATGGAATATTTATAAAGCTTGTTATAATATATTATGAATTATATAAAACATTAAGTAACGCAATTTAATCTTAGCAAATTTTTTTCAACATAATTCTTAATTTATAGTATGTATGTCAATTTTTTGTGTCATTATTTTTAAAATGTCTGAAAAATAACTCAACTAGTCCATAATTTCTGCCAATTTTGGCAGAAATTAATGTTTTGGTAATTGGACATCAAGGCCCATTGTTTTTTTTTTATTAAAAATTGAAAATAAATTTCGAATTAGAATTATAGATTGGCTAAGGAAACAACAGGAGAACAAAACAGTTTAACTTAAATGAAAAATGTTATAGATAATATATGGTCATAGCAATTAAAATTTCATAAAACTGACAACAGCAGTAAAGAAAATCAATACGAGAATAAGCTGAAGAAATAGTATCAGAAAATAATTAAGGTATAGAGCAGAAATTATGTTGAAGAAGGTTAAGAGAATAGTTGAGAAATAGAGATGCTAAAAATGCATTAAAGAATTCATAAAGAGGCAAGGAGGATATCGACATTTTGAGTACCATAATAAAGATTGTAACGAAGAGGACAAAATTTCAGTGAAAGAGAAGAAAGAATAGTAGCACAGCCATAGCAAATTGGAAAATGATGTATATATAGATATAAAATTATGCATTATTTTATCTTTTTGTTTCGTTTACGAATCTTTATTCAATTTTCTTCTTTAAATGAAAGCGCTTATTAAACTTCTTCTTAAATTCCTTAATTTATTTGTTCAAACCCTTCAATTACTTTTGACAATATATGCAATTTTTTTTGCATTAATGAGCTCTTGGCAATCCTGCATTTTCTTTGCAGCATATTATTTAAATTTCTCAACTTGATCCTTCGTTCTGCAAAAAGTATCTCAATCTTTGTTTCTTCCAATCGATATATCTAATTAAGGAGTCAAACTTTAATTGAGATATCAACAAGCCTTTCATTTTACTTAAGGCTTTTTTATTATAAAATAAAATTATGGGTTTGTGCGATTAATGAAAGAATAAATATATAAATATAGTTATATTATAATAAAAATAATATCGGGAGTCTGACGAAGTAGTTGAAATTGTATTAGACTA;start=49522;subtype=IES;support_ref=54;support_variant=24;type=IES;
scaffold51_57_with_IES	MILORD	internal_eliminated_sequence	49522	49638	.	.	.	ID=MILORD.57.49522.49638;Name=MILORD.57.49522.49638;bounded_by_ta=TRUE;common_boundary=LEFT;end=49638;ies_id=IESPGM.PTET51.1.57.48117;ies_left_dist=0;ies_min_dist=0;ies_right_dist=1140;junction_seq=tctcatgaaagtaatTAaataatttaacttca;read_names=J00121:27:H3GGKBBXX:5:1227:13768:15891,J00121:27:H3GGKBBXX:5:1128:23794:40192;sequence=TATAGTCGAAAAACAATTTCAGCCAACATTTACTTTTAGATTCAAAATTCAATTTATTTTGCTATTGCAAAAAGCTAAGTAAATTTGAAAGAATATTATTTTTAATTTATTTTTCTA;start=49522;subtype=PARTIAL_INTERNAL;support_ref=54;support_variant=2;type=ALTERNATIVE;
scaffold51_57_with_IES	MILORD	internal_eliminated_sequence	51385	51450	.	.	.	ID=MILORD.57.51385.51450;Name=MILORD.57.51385.51450;bounded_by_ta=TRUE;common_boundary=Both;end=51450;ies_id=IESPGM.PTET51.1.57.48723;ies_left_dist=0;ies_min_dist=0;ies_right_dist=0;junction_seq=gaaagattaactaggTAactgagatataataa;read_names=J00121:27:H3GGKBBXX:5:2111:28858:11091,J00121:27:H3GGKBBXX:5:2219:7608:10774,J00121:27:H3GGKBBXX:5:2201:25012:39207,J00121:27:H3GGKBBXX:5:1128:26362:12532,J00121:27:H3GGKBBXX:5:2108:25286:31066;sequence=TACACTCAACTATTCAAGCGATTTTATTTTTACTCTAGTATTATAAATTAAATTTAGATTTATATG;start=51385;subtype=IES;support_ref=26;support_variant=5;type=IES;
scaffold51_57_with_IES	MILORD	internal_eliminated_sequence	53663	54938	.	.	.	ID=MILORD.57.53663.54938;Name=MILORD.57.53663.54938;bounded_by_ta=TRUE;common_boundary=Both;end=54938;ies_id=IESPGM.PTET51.1.57.50935;ies_left_dist=0;ies_min_dist=0;ies_right_dist=0;junction_seq=tttcatattaggaggTAcctcttacttagata;read_names=J00121:27:H3GGKBBXX:5:1215:19015:48860,J00121:27:H3GGKBBXX:5:1102:5710:22713,J00121:27:H3GGKBBXX:5:1123:29762:35796,J00121:27:H3GGKBBXX:5:1221:12317:13201,J00121:27:H3GGKBBXX:5:2128:32197:42513,J00121:27:H3GGKBBXX:5:2207:12165:32173,J00121:27:H3GGKBBXX:5:1101:9881:36798,J00121:27:H3GGKBBXX:5:1205:24667:19865,J00121:27:H3GGKBBXX:5:2209:27630:13781,J00121:27:H3GGKBBXX:5:1205:24951:19830,J00121:27:H3GGKBBXX:5:1226:24688:39277,J00121:27:H3GGKBBXX:5:2124:4574:4602,J00121:27:H3GGKBBXX:5:1118:16386:15750,J00121:27:H3GGKBBXX:5:2107:7892:16260,J00121:27:H3GGKBBXX:5:1226:28250:11302,J00121:27:H3GGKBBXX:5:2115:20517:24278,J00121:27:H3GGKBBXX:5:1127:17797:22274,J00121:27:H3GGKBBXX:5:1117:21176:23979,J00121:27:H3GGKBBXX:5:2201:12956:18599,J00121:27:H3GGKBBXX:5:2117:13565:25632,J00121:27:H3GGKBBXX:5:2216:23612:8330,J00121:27:H3GGKBBXX:5:1104:23916:42126,J00121:27:H3GGKBBXX:5:2212:24342:22221;sequence=TATTATAGAAGAAAATTTTTGAGGGCCTTTTTTAGTAATCTGAAAATTAAAGAGAAATCATGGAAATAATAAAGGCAAATCAATTTTATGATATTTACATTAAAATTATAAAAGTTCAATAATTAATTTTGTCTTGAGATTTCTTCGAATATGGGATTATAGAATAACAATAGTTTTGAATCGACCTGTTTTCTAAGTTAATAAATATTTATGAATCTGTATGAATATTATTTAAGGAATGTAAATAACCAGTTACATTATATTTTTGTTTAACCTTTACCATTAATCCAATTGCTTCATACAAATAATTTTAAAAGTGGTTAACTTACAACTTTAGATCTTACTCTTACATTAACTCTCAACACTTTATTATTTAAGGGTTATGCCCAAATGATGTCTCTTTAAGAATTAAATATTGTATTTGACTCTTTGTGCTAAATAGATATAGCAATGAATTCATGAAATTATTATTGGTTGATTGGTTATTATCTCTTCTTTAATCCTTCTAAATAGGCAATCTAAAGTAACTGAGTTATATTTTTTTCAATATAATTTAGAATTTTCCCAGACAAACAGAGTCAATAAACTTCTTTGAAAGTCTTGTAGATTAATTTTGAGTTTTGCAAATCCACTCCTTCTATAATTATATACCTCTAACAAATGATGCCTATTAAGATTCAAATAGTTTTATCTATCAATCTACCGTATCCTATTACCCTCTTTATAGTAAATCGAACTATTTATTAATCCTAATGTTACACTGAAGACTTGAGTCGTGCAATGGATTTTCTTAATCTTTGAATAAAAAAATATTTGCGATCTTTAAAAGTAATATATGGTTTATTTTTCTTATTTTCTTTAATTTGTAGTTAATCTCAATTTTTAATGCTTAAGCTTTAAAAGCTCTTACAAACATTCTTCTCTCATGCAATTTCTCAATATGATCATAATTTTTAAAAAGTAGACGAAGTGTTTAATGGGATGAGAATTTAGAAAATAATTGGCACCAACATACTAAAGTAAATGGTTATTTACATTCCGTAAATAATATTCATACAGATCTTCATAAATATTTTATCAAATTAGAATACAGGTCAATTCAAAACTATTGTTTTTCTAAAATCTCATATTCGAAGAAATCTCTAAACAAAATTAATTATTGAACTTTTATAATTTTAATGTAGATATCATAAAATTGATCTGCCTTTATTATTCCCATGATTTCTCTTTAATTCTCAGATTACTAAAAAAACACTTCAAAAATTTTCTTCTATAA;start=53663;subtype=IES;support_ref=82;support_variant=23;type=IES;
scaffold51_57_with_IES	MILORD	internal_eliminated_sequence	53923	55617	.	.	.	ID=MILORD.57.53923.55617;Name=MILORD.57.53923.55617;bounded_by_ta=TRUE;common_boundary=None;end=55617;ies_id=IESPGM.PTET51.1.57.50935;ies_left_dist=-260;ies_min_dist=260;ies_right_dist=-679;junction_seq=taaccagttacattaTAagttgaaatttagaa;read_names=J00121:27:H3GGKBBXX:5:1118:15412:41317,J00121:27:H3GGKBBXX:5:1118:15371:41493;sequence=TATTTTTGTTTAACCTTTACCATTAATCCAATTGCTTCATACAAATAATTTTAAAAGTGGTTAACTTACAACTTTAGATCTTACTCTTACATTAACTCTCAACACTTTATTATTTAAGGGTTATGCCCAAATGATGTCTCTTTAAGAATTAAATATTGTATTTGACTCTTTGTGCTAAATAGATATAGCAATGAATTCATGAAATTATTATTGGTTGATTGGTTATTATCTCTTCTTTAATCCTTCTAAATAGGCAATCTAAAGTAACTGAGTTATATTTTTTTCAATATAATTTAGAATTTTCCCAGACAAACAGAGTCAATAAACTTCTTTGAAAGTCTTGTAGATTAATTTTGAGTTTTGCAAATCCACTCCTTCTATAATTATATACCTCTAACAAATGATGCCTATTAAGATTCAAATAGTTTTATCTATCAATCTACCGTATCCTATTACCCTCTTTATAGTAAATCGAACTATTTATTAATCCTAATGTTACACTGAAGACTTGAGTCGTGCAATGGATTTTCTTAATCTTTGAATAAAAAAATATTTGCGATCTTTAAAAGTAATATATGGTTTATTTTTCTTATTTTCTTTAATTTGTAGTTAATCTCAATTTTTAATGCTTAAGCTTTAAAAGCTCTTACAAACATTCTTCTCTCATGCAATTTCTCAATATGATCATAATTTTTAAAAAGTAGACGAAGTGTTTAATGGGATGAGAATTTAGAAAATAATTGGCACCAACATACTAAAGTAAATGGTTATTTACATTCCGTAAATAATATTCATACAGATCTTCATAAATATTTTATCAAATTAGAATACAGGTCAATTCAAAACTATTGTTTTTCTAAAATCTCATATTCGAAGAAATCTCTAAACAAAATTAATTATTGAACTTTTATAATTTTAATGTAGATATCATAAAATTGATCTGCCTTTATTATTCCCATGATTTCTCTTTAATTCTCAGATTACTAAAAAAACACTTCAAAAATTTTCTTCTATAATACCTCTTACTTAGATAGTAGGACCTGGCTCAGGTAAGGGTACATAAGGTGAACTATTAAGTAAAAACCTAAAATTTGCACATTTGTCTGCCGGATAATTGCTAAGAGATGCTGTAATTATGGAAATTTAATCATGAGATAACAAGTAATTCGGAGCACAAGAGTACAATTGAAAATTGTATAAATAATGGAGTTATTGTTCCTGTAATTATGTTATTTGATATATTTTAGAGTCATGTAACCATTAATTTATTGGATAAAGCCATTTTTGAAAACTAAAGTTCTGAGTCTTTTCTAATAGATGGATTCCCCAGGAATTACGAGAATATGCAATGTTGGATAGATTTGATGGATCACAAAATTACTTTTAAGAGTGTTATTCATATTCTGTGTTCAAGAGTAAAAAGGTGTATTATTTTCAGTAATCTATGATCTCAAGAATATAGGAGAGATCAAAAACAAGTGGAAGATCAGATGACAATTTATAAATTTTAGAAAAGAGATTTGTTACTTTTGAAAATGATACTTAGAAAATAATAGAACATAATAGAAATCTAAATTAGTTGATTGAAATTGATGGAGACAATTCCATAGAAAAAGTGTAAGCATAAATATTAGAGTTATTTAATAAAAGCCTGATTCATTGAAGAAATTCGACAATTATATTTTATGAAAGAAA;start=53923;subtype=OVERLAPPING;support_ref=62;support_variant=2;type=ALTERNATIVE;
scaffold51_57_with_IES	MILORD	internal_eliminated_sequence	55118	55143	.	.	.	ID=MILORD.57.55118.55143;Name=MILORD.57.55118.55143;bounded_by_ta=TRUE;common_boundary=None;end=55143;ies_id=IESPGM.PTET51.1.57.50935;ies_left_dist=-1455;ies_min_dist=205;ies_right_dist=-205;junction_seq=tacaattgaaaattgTAattatgttatttgat;read_names=J00121:27:H3GGKBBXX:5:1126:23165:11284;sequence=TATAAATAATGGAGTTATTGTTCCTG;start=55118;subtype=MAC;support_ref=100;support_variant=1;type=CRYPTIC;
scaffold51_57_with_IES	MILORD	internal_eliminated_sequence	57127	57223	.	.	.	ID=MILORD.57.57127.57223;Name=MILORD.57.57127.57223;bounded_by_ta=TRUE;common_boundary=Both;end=57223;ies_id=IESPGM.PTET51.1.57.53123;ies_left_dist=0;ies_min_dist=0;ies_right_dist=0;junction_seq=tcgatacaatagtgaTAttcgatcaaaaaatg;read_names=J00121:27:H3GGKBBXX:5:1218:12053:14010,J00121:27:H3GGKBBXX:5:2204:3721:38046,J00121:27:H3GGKBBXX:5:1125:13271:1173,J00121:27:H3GGKBBXX:5:1214:5436:47172,J00121:27:H3GGKBBXX:5:1110:3995:13693,J00121:27:H3GGKBBXX:5:1123:10693:44640,J00121:27:H3GGKBBXX:5:1104:26717:38152,J00121:27:H3GGKBBXX:5:2107:28473:37853;sequence=TACTGTTTATACGAAAGGATTTTCTAATTTTATTTTCTTTGTATGATCATAATTGATACTTAATAGTGACATTCTCTTTTACATTTCTATTATACTG;start=57127;subtype=IES;support_ref=96;support_variant=8;type=IES;
scaffold51_57_with_IES	MILORD	internal_eliminated_sequence	59404	59639	.	.	.	ID=MILORD.57.59404.59639;Name=MILORD.57.59404.59639;bounded_by_ta=TRUE;common_boundary=Both;end=59639;ies_id=IESPGM.PTET51.1.57.55303;ies_left_dist=0;ies_min_dist=0;ies_right_dist=0;junction_seq=tattagtttcaatttTAgtagatgaatcttta;read_names=J00121:27:H3GGKBBXX:5:1127:6197:31611,J00121:27:H3GGKBBXX:5:1104:12033:6378,J00121:27:H3GGKBBXX:5:2110:17533:31101,J00121:27:H3GGKBBXX:5:1221:27194:35356,J00121:27:H3GGKBBXX:5:1101:26210:19232,J00121:27:H3GGKBBXX:5:1114:25855:21606,J00121:27:H3GGKBBXX:5:1104:5578:4479,J00121:27:H3GGKBBXX:5:2215:7902:47647,J00121:27:H3GGKBBXX:5:1210:18771:35004,J00121:27:H3GGKBBXX:5:1201:5761:40385,J00121:27:H3GGKBBXX:5:1203:22211:3407,J00121:27:H3GGKBBXX:5:2224:26697:16665,J00121:27:H3GGKBBXX:5:2203:16833:22291,J00121:27:H3GGKBBXX:5:1212:19847:21782,J00121:27:H3GGKBBXX:5:1224:20496:6730,J00121:27:H3GGKBBXX:5:1116:4909:27408,J00121:27:H3GGKBBXX:5:1116:26392:25351,J00121:27:H3GGKBBXX:5:2122:24505:8752,J00121:27:H3GGKBBXX:5:1212:7162:2088,J00121:27:H3GGKBBXX:5:1213:24119:37027,J00121:27:H3GGKBBXX:5:1126:20679:46750,J00121:27:H3GGKBBXX:5:1203:25357:46346,J00121:27:H3GGKBBXX:5:2225:5578:7328,J00121:27:H3GGKBBXX:5:1204:16478:8840,J00121:27:H3GGKBBXX:5:2220:26362:16225,J00121:27:H3GGKBBXX:5:1104:24616:14115,J00121:27:H3GGKBBXX:5:1123:16234:42636,J00121:27:H3GGKBBXX:5:1109:19086:36710,J00121:27:H3GGKBBXX:5:1117:11028:26969,J00121:27:H3GGKBBXX:5:2217:13423:32455,J00121:27:H3GGKBBXX:5:2105:18730:9649,J00121:27:H3GGKBBXX:5:1123:16285:42829,J00121:27:H3GGKBBXX:5:1220:6258:38715,J00121:27:H3GGKBBXX:5:2208:6756:7293,J00121:27:H3GGKBBXX:5:2110:19106:24612,J00121:27:H3GGKBBXX:5:2218:23439:40455,J00121:27:H3GGKBBXX:5:1123:9678:41827,J00121:27:H3GGKBBXX:5:2221:6969:36183,J00121:27:H3GGKBBXX:5:1104:16224:48702,J00121:27:H3GGKBBXX:5:1121:19441:48860,J00121:27:H3GGKBBXX:5:1105:6614:48087,J00121:27:H3GGKBBXX:5:1219:4898:35128,J00121:27:H3GGKBBXX:5:1214:27316:29659,J00121:27:H3GGKBBXX:5:1124:21075:11284,J00121:27:H3GGKBBXX:5:1112:8562:3389;sequence=TACAGGAAAAAAAATATAATTTATAGGGTTATAAATGGAGATGAAAAATTTTAAACACTTATATTAAATATTTGTAATAACATTAAAATTAAATAAGAAGTGGATAAAGAAATTTAAATAGCAAAATAATATATGTTTTTGAAGGAAAAAAAAAAAATATAAAAGTGCAAATAGAAGAGTAGAAAAATAAATAAATAGTAAAATAAGAAAAAAGGAAAAAATTAAAATAGAAAGTG;start=59404;subtype=IES;support_ref=66;support_variant=45;type=IES;
scaffold51_57_with_IES	MILORD	internal_eliminated_sequence	60409	60437	.	.	.	ID=MILORD.57.60409.60437;Name=MILORD.57.60409.60437;bounded_by_ta=TRUE;common_boundary=None;end=60437;ies_id=IESPGM.PTET51.1.57.55303;ies_left_dist=-1005;ies_min_dist=798;ies_right_dist=-798;junction_seq=tatgatatttaatgaTAaagcatttaattaca;read_names=J00121:27:H3GGKBBXX:5:2125:27783:3248;sequence=TAAAATCAACTTTAATTGTTTAGTTAAAG;start=60409;subtype=MAC;support_ref=78;support_variant=1;type=CRYPTIC;
scaffold51_57_with_IES	MILORD	internal_eliminated_sequence	60549	62430	.	.	.	ID=MILORD.57.60549.62430;Name=MILORD.57.60549.62430;bounded_by_ta=TRUE;common_boundary=None;end=62430;ies_id=IESPGM.PTET51.1.57.57778;ies_left_dist=1566;ies_min_dist=136;ies_right_dist=-136;junction_seq=taaattatattaataTAtaatgataaatcctt;read_names=J00121:27:H3GGKBBXX:5:1120:5558:48087;sequence=TAAAATAGGAATATATATGATTTTAAATAAATTATTTTTTTTTTTAAATTCCTTTTTTATGTAAAGTTGATTAGATAGGTTTTAAATAATACTTTTACTCTTGCCAAATTATGAATATTTTCTAAAATCATTGAAATTTGTAATAGTATAATTCAATTAAGAAGAATAGTTGATTATGTTTTCAATTCATAAAAATTTTGGGGGGACTTTCGTTTTACTTTTTTCTTATGAAAGATCTCATGTAAAACTATTTTTGGAGTTTTTTTTAAAAAGTATTTTAGATATATTTTTAAGAGAAAGAAAAGTTTAATTGGGTTTTTATAAATTAAATTGAAATCAACTCTGGTTAATTTTGCTATCTTGTTAATAAAATCTTTACTCATGCTAAGTATTTGATTTGATAAGTTTGAAATTATTAGTACATCATTTTAGGAGAATCAACAGGATTAGATGGTTTAATATTTTAATTTAAAACTAATGCATATTAAATGTAAATAATAACAAAAGCTAATAAAATATAGAAGTAATATTTCTAAAATTATTGAATGTATTACTTTTACAACGCGATTATACAATCACAATTTTCTAAGATATAGGATGTCATTTTGAAATTTCAATATTAGAATCTGTGTTTTAATAGTGCTTAGTTTATATTAAAAAAGTTTTGTTAATGTAATTAAATCCAACAATTATTGTATTTTAATTATTTCTTTGATCAGAATAAGAATTAGATTAATCATTATATCAATTATAATAAAAAATGTTTTTTTTTCTTTAAATGTTTGACTATCCTTTCACAAAAGACACTGGAAAGTGAGCTTTTTATTAAGCAAATAATTTCATACAAGATTAATTATGAAAATTAACTGTTATTCTGACTCTAATTTAAATTGTTAGATCTGTTAGTAAAGAATAGGATGGGAACAGAAAAACATTAGAAAAGATGTTTTCTCAATCAGATCAGAATCAATTAAATAATAAAAAATCTTATAAAATGTTAAATTTAATTTATTTCTCAAGGGGATTAACGTTTATCATCATATCTAACACTTTCAAAGGTTCTTTAATCATGATCCACCGGAAATACTTTTGCTCCATTACTTTATGGTGCTATCATATTTTCTTAATTGCTCTATTGATGAGCTGGTAAGAGATTTTATTTCTCTTGGTTTATAAATGGAATTTCTTGAATTGAGGGTGGAGGAGTAGGCAATTTATATATTCCTGGATTATTACGAACTAATTTCATAAGATACCTTCTTATCATTTAAAATCTATTTTTAACTCTTTTCTGCTGTTGTCCGCGGTTAGTCAACAGCCTTTTGAAGATCCAATTTGAATTTATAAGACGAGGGTATTTTTTATTGATCATATCTCTAACCTTATCAATATTCTCTTGTTAATCTTCAAGCTAAGCCAATACAATTTCCCAAAGAATAATTATAATGAAAACCAGGTTGAATATAATTAAAAGCATATAGAATGGCCAAACAATTTCCTAATTGTTGGACAAAGAGGATTAATAAATTGTCATTCCTATGACAATGGATGTTCCACAAATAAGAGTATAGTTTTTGGCACAAATATAATTAAAAGTGATATGACAAAGATATTTAATATAATTTATGTAACGAATTGTTATTGATAAATTACAAGAAAAAATTATTTGTTTAGAATTGGAAGTTAACTATGACAGGACAACATATTTCTTAACTCCTTTTATAAAAATCTTGTATGCAATTGCCATACTAAATTCATCAATCAAATTTAAGAAAGGCAACTTATAAGGCCTGTAGGATCTAGTTAATACTTAATAAATAAAAACGATAATGAAGACTAAGGCTCCTTTTATAATGATCAAATCCTCATAGAATGTTAAAAA;start=60549;subtype=EXTERNAL;support_ref=74;support_variant=1;type=ALTERNATIVE;
scaffold51_57_with_IES	MILORD	internal_eliminated_sequence	60610	60637	.	.	.	ID=MILORD.57.60610.60637;Name=MILORD.57.60610.60637;bounded_by_ta=TRUE;common_boundary=None;end=60637;ies_id=IESPGM.PTET51.1.57.55303;ies_left_dist=-1206;ies_min_dist=998;ies_right_dist=-998;junction_seq=aattccttttttatgTActtttactcttgcca;read_names=J00121:27:H3GGKBBXX:5:2218:7821:28833,J00121:27:H3GGKBBXX:5:2106:16670:10721,J00121:27:H3GGKBBXX:5:1214:17959:9789,J00121:27:H3GGKBBXX:5:2126:17827:32103,J00121:27:H3GGKBBXX:5:2120:2727:18493,J00121:27:H3GGKBBXX:5:2128:14174:32420,J00121:27:H3GGKBBXX:5:1224:18375:1824,J00121:27:H3GGKBBXX:5:1201:20232:29905,J00121:27:H3GGKBBXX:5:2206:21562:30063,J00121:27:H3GGKBBXX:5:1219:5497:2861,J00121:27:H3GGKBBXX:5:2217:14884:33897,J00121:27:H3GGKBBXX:5:2226:22678:14977;sequence=TAAAGTTGATTAGATAGGTTTTAAATAA;start=60610;subtype=MAC;support_ref=150;support_variant=12;type=CRYPTIC;
scaffold51_57_with_IES	MILORD	internal_eliminated_sequence	62115	62294	.	.	.	ID=MILORD.57.62115.62294;Name=MILORD.57.62115.62294;bounded_by_ta=TRUE;common_boundary=Both;end=62294;ies_id=IESPGM.PTET51.1.57.57778;ies_left_dist=0;ies_min_dist=0;ies_right_dist=0;junction_seq=ttccacaaataagagTActaaattcatcaatc;read_names=J00121:27:H3GGKBBXX:5:2223:4036:32261,J00121:27:H3GGKBBXX:5:1214:18964:24437,J00121:27:H3GGKBBXX:5:1217:5132:5675,J00121:27:H3GGKBBXX:5:1105:9567:38785,J00121:27:H3GGKBBXX:5:2216:16924:27479,J00121:27:H3GGKBBXX:5:1210:25215:40473,J00121:27:H3GGKBBXX:5:1221:16315:39225,J00121:27:H3GGKBBXX:5:1116:6583:26230,J00121:27:H3GGKBBXX:5:2102:3934:8101,J00121:27:H3GGKBBXX:5:1225:10338:36288,J00121:27:H3GGKBBXX:5:2122:24495:36974,J00121:27:H3GGKBBXX:5:1226:27214:19249,J00121:27:H3GGKBBXX:5:2224:9800:19249,J00121:27:H3GGKBBXX:5:2210:14661:36218,J00121:27:H3GGKBBXX:5:2112:28300:35725,J00121:27:H3GGKBBXX:5:2208:10500:15363,J00121:27:H3GGKBBXX:5:2119:8024:21869,J00121:27:H3GGKBBXX:5:1218:8450:16524,J00121:27:H3GGKBBXX:5:2104:27661:18687,J00121:27:H3GGKBBXX:5:2215:10480:4884,J00121:27:H3GGKBBXX:5:1126:14925:30239,J00121:27:H3GGKBBXX:5:2116:7923:16805,J00121:27:H3GGKBBXX:5:2227:8704:16788,J00121:27:H3GGKBBXX:5:1116:14316:31224;sequence=TATAGTTTTTGGCACAAATATAATTAAAAGTGATATGACAAAGATATTTAATATAATTTATGTAACGAATTGTTATTGATAAATTACAAGAAAAAATTATTTGTTTAGAATTGGAAGTTAACTATGACAGGACAACATATTTCTTAACTCCTTTTATAAAAATCTTGTATGCAATTGCCA;start=62115;subtype=IES;support_ref=70;support_variant=24;type=IES;
scaffold51_57_with_IES	MILORD	internal_eliminated_sequence	62907	62932	.	.	.	ID=MILORD.57.62907.62932;Name=MILORD.57.62907.62932;bounded_by_ta=TRUE;common_boundary=Both;end=62932;ies_id=IESPGM.PTET51.1.57.58390;ies_left_dist=0;ies_min_dist=0;ies_right_dist=0;junction_seq=aatatatgatattgaTAtcaacaaggttaact;read_names=J00121:27:H3GGKBBXX:5:1115:27549:18458,J00121:27:H3GGKBBXX:5:2115:20730:31435,J00121:27:H3GGKBBXX:5:2202:10013:13992,J00121:27:H3GGKBBXX:5:2207:9993:35901,J00121:27:H3GGKBBXX:5:1213:18304:26072,J00121:27:H3GGKBBXX:5:1222:4259:6097,J00121:27:H3GGKBBXX:5:2217:23287:4356,J00121:27:H3GGKBBXX:5:1124:17381:5165,J00121:27:H3GGKBBXX:5:1102:24901:9086,J00121:27:H3GGKBBXX:5:2211:29762:21096,J00121:27:H3GGKBBXX:5:1227:12926:6484,J00121:27:H3GGKBBXX:5:1122:28047:44113,J00121:27:H3GGKBBXX:5:2213:7283:24771,J00121:27:H3GGKBBXX:5:1128:11079:16928,J00121:27:H3GGKBBXX:5:2202:5893:36886,J00121:27:H3GGKBBXX:5:2105:4016:6062,J00121:27:H3GGKBBXX:5:2203:27356:11653,J00121:27:H3GGKBBXX:5:2113:21876:42038,J00121:27:H3GGKBBXX:5:1101:11393:7486,J00121:27:H3GGKBBXX:5:1208:3752:49247,J00121:27:H3GGKBBXX:5:1119:23612:22362,J00121:27:H3GGKBBXX:5:1124:24992:32947,J00121:27:H3GGKBBXX:5:1107:8582:24489,J00121:27:H3GGKBBXX:5:1121:7669:43339,J00121:27:H3GGKBBXX:5:2223:3254:22432,J00121:27:H3GGKBBXX:5:2114:13910:8119,J00121:27:H3GGKBBXX:5:2202:23317:23188,J00121:27:H3GGKBBXX:5:1103:14641:40473,J00121:27:H3GGKBBXX:5:2106:32035:4743,J00121:27:H3GGKBBXX:5:1127:16376:21676,J00121:27:H3GGKBBXX:5:1107:13179:9420,J00121:27:H3GGKBBXX:5:1217:27793:18036,J00121:27:H3GGKBBXX:5:2114:5781:1666,J00121:27:H3GGKBBXX:5:1206:24728:17966,J00121:27:H3GGKBBXX:5:1228:9445:28094,J00121:27:H3GGKBBXX:5:2217:29518:13992,J00121:27:H3GGKBBXX:5:1221:5812:20709,J00121:27:H3GGKBBXX:5:2225:9110:13834,J00121:27:H3GGKBBXX:5:2112:9080:47753,J00121:27:H3GGKBBXX:5:1206:21065:10141,J00121:27:H3GGKBBXX:5:1124:25175:32806,J00121:27:H3GGKBBXX:5:2102:25378:31013;sequence=TATCGTTAATTTAAACAATTTGACAG;start=62907;subtype=IES;support_ref=18;support_variant=42;type=IES;
scaffold51_57_with_IES	MILORD	internal_eliminated_sequence	63948	64114	.	.	.	ID=MILORD.57.63948.64114;Name=MILORD.57.63948.64114;bounded_by_ta=TRUE;common_boundary=Both;end=64114;ies_id=IESPGM.PTET51.1.57.59405;ies_left_dist=0;ies_min_dist=0;ies_right_dist=0;junction_seq=ctcgtcattcagaggTAatattctaaaagtaa;read_names=J00121:27:H3GGKBBXX:5:1219:4513:24577,J00121:27:H3GGKBBXX:5:2105:30776:35303,J00121:27:H3GGKBBXX:5:1218:24119:48737,J00121:27:H3GGKBBXX:5:2118:10115:49054,J00121:27:H3GGKBBXX:5:2115:17990:33545,J00121:27:H3GGKBBXX:5:2201:31598:41159,J00121:27:H3GGKBBXX:5:1102:18568:42284,J00121:27:H3GGKBBXX:5:1125:20872:44377,J00121:27:H3GGKBBXX:5:2120:6766:20709,J00121:27:H3GGKBBXX:5:1219:28737:1314,J00121:27:H3GGKBBXX:5:2226:13159:17720,J00121:27:H3GGKBBXX:5:1121:19126:8224,J00121:27:H3GGKBBXX:5:2208:17401:11565,J00121:27:H3GGKBBXX:5:2116:3650:14080,J00121:27:H3GGKBBXX:5:1208:16995:3899,J00121:27:H3GGKBBXX:5:2216:21531:44605,J00121:27:H3GGKBBXX:5:2119:23338:8418,J00121:27:H3GGKBBXX:5:1228:19532:33932,J00121:27:H3GGKBBXX:5:2208:30178:6238,J00121:27:H3GGKBBXX:5:2202:7598:39207,J00121:27:H3GGKBBXX:5:2227:8329:33580,J00121:27:H3GGKBBXX:5:1114:17837:29307,J00121:27:H3GGKBBXX:5:1221:17523:37660,J00121:27:H3GGKBBXX:5:1213:21318:47999,J00121:27:H3GGKBBXX:5:2220:26240:13025,J00121:27:H3GGKBBXX:5:1221:25317:48034,J00121:27:H3GGKBBXX:5:1119:2270:46047;sequence=TATAGTCGAAGATCGAATATTTTGCAAAAATCTTTATTTTTTATTCTCTTCTAGACATGCCTTTAAGAGTTTCTTCATTTATCAGCTAAGTTATACCATATCATATGAAAATAAAATTTTGCCTTTTCTTCTAAAAGTTATTTATAAAAAATATATCAATTGTGCTA;start=63948;subtype=IES;support_ref=72;support_variant=27;type=IES;
scaffold51_57_with_IES	MILORD	internal_eliminated_sequence	66058	66222	.	.	.	ID=MILORD.57.66058.66222;Name=MILORD.57.66058.66222;bounded_by_ta=TRUE;common_boundary=Both;end=66222;ies_id=IESPGM.PTET51.1.57.61348;ies_left_dist=0;ies_min_dist=0;ies_right_dist=0;junction_seq=tcactttaagagtgtTActaatcaagactaaa;read_names=J00121:27:H3GGKBBXX:5:2125:15199:23681,J00121:27:H3GGKBBXX:5:1221:28858:38029,J00121:27:H3GGKBBXX:5:1126:30847:8242,J00121:27:H3GGKBBXX:5:1228:20912:7873,J00121:27:H3GGKBBXX:5:2103:8379:47946,J00121:27:H3GGKBBXX:5:1113:11201:33563,J00121:27:H3GGKBBXX:5:2208:2940:6765,J00121:27:H3GGKBBXX:5:2216:18416:8857,J00121:27:H3GGKBBXX:5:2104:8836:47155,J00121:27:H3GGKBBXX:5:2213:9272:43480,J00121:27:H3GGKBBXX:5:1223:23997:47506,J00121:27:H3GGKBBXX:5:2113:22577:28868,J00121:27:H3GGKBBXX:5:1102:14894:17386,J00121:27:H3GGKBBXX:5:2226:7537:13781,J00121:27:H3GGKBBXX:5:1114:11495:13183,J00121:27:H3GGKBBXX:5:2115:21156:19056,J00121:27:H3GGKBBXX:5:2216:13139:23874,J00121:27:H3GGKBBXX:5:2126:4949:6519,J00121:27:H3GGKBBXX:5:2221:31893:4286,J00121:27:H3GGKBBXX:5:2224:26717:36464,J00121:27:H3GGKBBXX:5:1204:5822:15416,J00121:27:H3GGKBBXX:5:2208:17614:37572,J00121:27:H3GGKBBXX:5:2225:16234:1279,J00121:27:H3GGKBBXX:5:1217:8349:28903,J00121:27:H3GGKBBXX:5:1106:11647:5042,J00121:27:H3GGKBBXX:5:1223:15686:13447,J00121:27:H3GGKBBXX:5:1118:7527:5851,J00121:27:H3GGKBBXX:5:1104:17198:5517,J00121:27:H3GGKBBXX:5:2203:20720:32121,J00121:27:H3GGKBBXX:5:2226:17371:14678,J00121:27:H3GGKBBXX:5:2201:21369:19953,J00121:27:H3GGKBBXX:5:1227:20364:36288,J00121:27:H3GGKBBXX:5:2119:27123:27637,J00121:27:H3GGKBBXX:5:1207:7618:39770,J00121:27:H3GGKBBXX:5:1111:29193:6923,J00121:27:H3GGKBBXX:5:1211:6888:37097;sequence=TATCGTAGTTGCATTTAGAGTTTTCTTAAAAGATAAATAAGCTTAGTAGTTCTTTATTTACCATTTAATTTGTATATTAATTAACTCATTAGTATTACACTAGTGGTTCCTCATTTTTCATAATATCTTTATTTGTATCCTTTCAAATCTTTTTTGCAACAGCTA;start=66058;subtype=IES;support_ref=112;support_variant=36;type=IES;
scaffold51_57_with_IES	MILORD	internal_eliminated_sequence	68332	68474	.	.	.	ID=MILORD.57.68332.68474;Name=MILORD.57.68332.68474;bounded_by_ta=TRUE;common_boundary=RIGHT;end=68474;ies_id=IESPGM.PTET51.1.57.63523;ies_left_dist=66;ies_min_dist=0;ies_right_dist=0;junction_seq=ggcattgagtgcactTAcaactttcacaggga;read_names=J00121:27:H3GGKBBXX:5:2208:12317:45062,J00121:27:H3GGKBBXX:5:1112:13606:10440;sequence=TATCATTAATGACTGTTTTTATTGAATTTTAACAAGTGACACATTTAACTTATTCATTTTCGATGATATCGTGTAGCTATTTGAGAAATTGTGGTAATTCTTATAAGAAACTTAGTTATTTGAAATGAAAAGCATCGTTACAA;start=68332;subtype=PARTIAL_EXTERNAL;support_ref=150;support_variant=2;type=ALTERNATIVE;
scaffold51_57_with_IES	MILORD	internal_eliminated_sequence	68398	68474	.	.	.	ID=MILORD.57.68398.68474;Name=MILORD.57.68398.68474;bounded_by_ta=TRUE;common_boundary=Both;end=68474;ies_id=IESPGM.PTET51.1.57.63523;ies_left_dist=0;ies_min_dist=0;ies_right_dist=0;junction_seq=attcattttcgatgaTAcaactttcacaggga;read_names=J00121:27:H3GGKBBXX:5:1109:27387:18282,J00121:27:H3GGKBBXX:5:1203:7730:36411,J00121:27:H3GGKBBXX:5:1105:16833:46240,J00121:27:H3GGKBBXX:5:2217:2514:22731,J00121:27:H3GGKBBXX:5:2223:30655:45748,J00121:27:H3GGKBBXX:5:1207:11028:39734,J00121:27:H3GGKBBXX:5:1217:13220:13253,J00121:27:H3GGKBBXX:5:2218:23054:38099,J00121:27:H3GGKBBXX:5:2124:31527:46944,J00121:27:H3GGKBBXX:5:1210:15158:31031,J00121:27:H3GGKBBXX:5:1205:25367:29905,J00121:27:H3GGKBBXX:5:2108:8897:1437,J00121:27:H3GGKBBXX:5:1226:27428:33299,J00121:27:H3GGKBBXX:5:1201:14925:1367,J00121:27:H3GGKBBXX:5:1128:9891:28622,J00121:27:H3GGKBBXX:5:2214:13119:41563,J00121:27:H3GGKBBXX:5:1207:2554:34864,J00121:27:H3GGKBBXX:5:2118:10460:18142,J00121:27:H3GGKBBXX:5:1104:22008:34143,J00121:27:H3GGKBBXX:5:2206:9100:9596,J00121:27:H3GGKBBXX:5:1223:22972:8383,J00121:27:H3GGKBBXX:5:1109:30036:18054,J00121:27:H3GGKBBXX:5:2209:26139:39260,J00121:27:H3GGKBBXX:5:1222:24759:8348,J00121:27:H3GGKBBXX:5:1109:27793:21799,J00121:27:H3GGKBBXX:5:1106:28351:32226,J00121:27:H3GGKBBXX:5:1222:6431:16366,J00121:27:H3GGKBBXX:5:2108:24688:40403,J00121:27:H3GGKBBXX:5:1118:12104:41282,J00121:27:H3GGKBBXX:5:2119:23997:26547,J00121:27:H3GGKBBXX:5:1107:13880:25896,J00121:27:H3GGKBBXX:5:1206:29467:12673,J00121:27:H3GGKBBXX:5:1222:28229:10071,J00121:27:H3GGKBBXX:5:1120:24424:33440,J00121:27:H3GGKBBXX:5:2104:6228:27408,J00121:27:H3GGKBBXX:5:1223:12672:10932,J00121:27:H3GGKBBXX:5:1109:29944:16840,J00121:27:H3GGKBBXX:5:1227:12286:14871,J00121:27:H3GGKBBXX:5:2114:28706:2176,J00121:27:H3GGKBBXX:5:1205:28158:31365,J00121:27:H3GGKBBXX:5:2123:30553:31505;sequence=TATCGTGTAGCTATTTGAGAAATTGTGGTAATTCTTATAAGAAACTTAGTTATTTGAAATGAAAAGCATCGTTACAA;start=68398;subtype=IES;support_ref=58;support_variant=41;type=IES;
scaffold51_57_with_IES	MILORD	internal_eliminated_sequence	72849	73134	.	.	.	ID=MILORD.57.72849.73134;Name=MILORD.57.72849.73134;bounded_by_ta=TRUE;common_boundary=Both;end=73134;ies_id=IESPGM.PTET51.1.57.67897;ies_left_dist=0;ies_min_dist=0;ies_right_dist=0;junction_seq=gaatgattttaaattTAgtaagcaataaaaca;read_names=J00121:27:H3GGKBBXX:5:1111:5660:4022,J00121:27:H3GGKBBXX:5:2219:17766:15258,J00121:27:H3GGKBBXX:5:1127:20019:37624,J00121:27:H3GGKBBXX:5:1209:8765:15592,J00121:27:H3GGKBBXX:5:1120:23876:47260,J00121:27:H3GGKBBXX:5:2202:25236:33088,J00121:27:H3GGKBBXX:5:2113:20923:8594,J00121:27:H3GGKBBXX:5:2113:9577:35743,J00121:27:H3GGKBBXX:5:1207:16752:35479,J00121:27:H3GGKBBXX:5:2204:9272:12357,J00121:27:H3GGKBBXX:5:2221:8572:39277,J00121:27:H3GGKBBXX:5:1107:6827:12480,J00121:27:H3GGKBBXX:5:2123:12053:2158,J00121:27:H3GGKBBXX:5:1108:27103:1613,J00121:27:H3GGKBBXX:5:2219:18517:6009,J00121:27:H3GGKBBXX:5:1111:12449:4954,J00121:27:H3GGKBBXX:5:2228:14884:24964,J00121:27:H3GGKBBXX:5:1218:19410:31716,J00121:27:H3GGKBBXX:5:2214:20080:44693,J00121:27:H3GGKBBXX:5:2103:4279:43761,J00121:27:H3GGKBBXX:5:2219:16204:45607,J00121:27:H3GGKBBXX:5:2222:17178:4004,J00121:27:H3GGKBBXX:5:2109:17563:3301,J00121:27:H3GGKBBXX:5:2207:3488:30995,J00121:27:H3GGKBBXX:5:2202:12154:24243;sequence=TATAGTCCAATTCAATTTCATCTATTTCTTCTTCAGACTTACTGACATTATTTGTTATTATAATATAAATCTATTTTTATATATAATCATTCTTGAATCACACAAACCCATTAAGCAATATTATAAACAATAGAAGTTAAAGGATTAAAAAGAAAAAATATTAAAATAATTCCTTCAACGTGATTTTAAATAAACTTGTCTCATTTTTAACTTGGCTTTTGAGATTGCAATATAAAATTGAATTTTGCAACTCAAAGTAAATGTTGGGTGAAATTGTTTTAGACTA;start=72849;subtype=IES;support_ref=66;support_variant=25;type=IES;
scaffold51_57_with_IES	MILORD	internal_eliminated_sequence	74596	74642	.	.	.	ID=MILORD.57.74596.74642;Name=MILORD.57.74596.74642;bounded_by_ta=TRUE;common_boundary=Both;end=74642;ies_id=IESPGM.PTET51.1.57.69358;ies_left_dist=0;ies_min_dist=0;ies_right_dist=0;junction_seq=tgcatcctatacaaaTAtcacagttaggaatg;read_names=J00121:27:H3GGKBBXX:5:2224:30056:15944,J00121:27:H3GGKBBXX:5:2221:30949:9860,J00121:27:H3GGKBBXX:5:2227:30695:33615,J00121:27:H3GGKBBXX:5:1204:5304:13640,J00121:27:H3GGKBBXX:5:2214:29498:25034,J00121:27:H3GGKBBXX:5:2211:30858:45115,J00121:27:H3GGKBBXX:5:1127:9800:7504,J00121:27:H3GGKBBXX:5:2210:25753:40772,J00121:27:H3GGKBBXX:5:2108:13758:39541,J00121:27:H3GGKBBXX:5:1120:19492:24401,J00121:27:H3GGKBBXX:5:2114:13058:5376,J00121:27:H3GGKBBXX:5:2221:9191:10669,J00121:27:H3GGKBBXX:5:2213:18548:45977,J00121:27:H3GGKBBXX:5:1115:7324:42565,J00121:27:H3GGKBBXX:5:1211:24535:1947,J00121:27:H3GGKBBXX:5:1219:18487:32508,J00121:27:H3GGKBBXX:5:2110:18710:9684,J00121:27:H3GGKBBXX:5:2204:23490:16032,J00121:27:H3GGKBBXX:5:2125:16833:25879,J00121:27:H3GGKBBXX:5:1219:19400:31136,J00121:27:H3GGKBBXX:5:1203:20131:38521,J00121:27:H3GGKBBXX:5:1126:17797:4620,J00121:27:H3GGKBBXX:5:1228:18558:34108,J00121:27:H3GGKBBXX:5:2120:5913:4532,J00121:27:H3GGKBBXX:5:2220:24332:37853,J00121:27:H3GGKBBXX:5:1205:30462:40631,J00121:27:H3GGKBBXX:5:1209:11464:1912,J00121:27:H3GGKBBXX:5:1202:20070:12251,J00121:27:H3GGKBBXX:5:1226:25408:40913,J00121:27:H3GGKBBXX:5:2207:15270:45115,J00121:27:H3GGKBBXX:5:1227:9759:37501,J00121:27:H3GGKBBXX:5:2124:9425:27180,J00121:27:H3GGKBBXX:5:2217:19055:13517,J00121:27:H3GGKBBXX:5:2211:11972:43234,J00121:27:H3GGKBBXX:5:1222:25083:47032,J00121:27:H3GGKBBXX:5:1225:19593:5552,J00121:27:H3GGKBBXX:5:1112:8024:14062;sequence=TACAGTAATTTTAATTGAAATCACAGATAATTTATACTATTTAAGTG;start=74596;subtype=IES;support_ref=12;support_variant=37;type=IES;
scaffold51_57_with_IES	MILORD	internal_eliminated_sequence	76887	76931	.	.	.	ID=MILORD.57.76887.76931;Name=MILORD.57.76887.76931;bounded_by_ta=TRUE;common_boundary=None;end=76931;ies_id=IESPGM.PTET51.1.57.71600;ies_left_dist=-2;ies_min_dist=2;ies_right_dist=-2;junction_seq=ttttttgatttgttaTAatttcaagccttaaa;read_names=J00121:27:H3GGKBBXX:5:2224:22130:27813,J00121:27:H3GGKBBXX:5:1122:21988:3653,J00121:27:H3GGKBBXX:5:1104:19471:20955,J00121:27:H3GGKBBXX:5:2216:18659:33826,J00121:27:H3GGKBBXX:5:1206:14113:33088,J00121:27:H3GGKBBXX:5:1222:10795:3143,J00121:27:H3GGKBBXX:5:2104:19096:25474,J00121:27:H3GGKBBXX:5:2117:4513:35514,J00121:27:H3GGKBBXX:5:1111:6908:1543,J00121:27:H3GGKBBXX:5:1125:6644:42900,J00121:27:H3GGKBBXX:5:2113:11840:32912,J00121:27:H3GGKBBXX:5:1112:14052:14730,J00121:27:H3GGKBBXX:5:1115:22597:29325,J00121:27:H3GGKBBXX:5:2106:6898:20164,J00121:27:H3GGKBBXX:5:1212:26961:42513,J00121:27:H3GGKBBXX:5:2203:7760:2914,J00121:27:H3GGKBBXX:5:2122:30208:2563,J00121:27:H3GGKBBXX:5:1128:13890:3055;sequence=TATAATTGATGTCTTATTTATTTATATATTCTACAAATAGAAGTA;start=76887;subtype=OVERLAPPING;support_ref=27;support_variant=18;type=ALTERNATIVE;
scaffold51_57_with_IES	MILORD	internal_eliminated_sequence	77275	77321	.	.	.	ID=MILORD.57.77275.77321;Name=MILORD.57.77275.77321;bounded_by_ta=TRUE;common_boundary=Both;end=77321;ies_id=IESPGM.PTET51.1.57.71945;ies_left_dist=0;ies_min_dist=0;ies_right_dist=0;junction_seq=tcccagtatttcggaTAtcttcaaacaattga;read_names=J00121:27:H3GGKBBXX:5:1118:29437:10335,J00121:27:H3GGKBBXX:5:2103:24495:26810,J00121:27:H3GGKBBXX:5:1202:25875:40596,J00121:27:H3GGKBBXX:5:2201:19370:17649,J00121:27:H3GGKBBXX:5:1112:10460:31576,J00121:27:H3GGKBBXX:5:1222:16802:27162,J00121:27:H3GGKBBXX:5:1212:12895:28833,J00121:27:H3GGKBBXX:5:2118:6512:45379,J00121:27:H3GGKBBXX:5:2209:30310:18282,J00121:27:H3GGKBBXX:5:1126:19786:1384;sequence=TACAGTCATCATAGTATACCTTCCCATTCTGTGTCATTTAACAACTG;start=77275;subtype=IES;support_ref=56;support_variant=10;type=IES;
scaffold51_57_with_IES	MILORD	internal_eliminated_sequence	78094	78132	.	.	.	ID=MILORD.57.78094.78132;Name=MILORD.57.78094.78132;bounded_by_ta=TRUE;common_boundary=Both;end=78132;ies_id=IESPGM.PTET51.1.57.72717;ies_left_dist=0;ies_min_dist=0;ies_right_dist=0;junction_seq=ttggaattggacaggTAaaataatactctatt;read_names=J00121:27:H3GGKBBXX:5:2119:8430:42900,J00121:27:H3GGKBBXX:5:1103:11089:43814,J00121:27:H3GGKBBXX:5:2123:26626:1244,J00121:27:H3GGKBBXX:5:2215:17229:24138,J00121:27:H3GGKBBXX:5:1223:14032:30767,J00121:27:H3GGKBBXX:5:2118:18436:42759,J00121:27:H3GGKBBXX:5:2208:8734:31822,J00121:27:H3GGKBBXX:5:2208:19278:30151,J00121:27:H3GGKBBXX:5:2225:19563:9684,J00121:27:H3GGKBBXX:5:1101:22881:8224,J00121:27:H3GGKBBXX:5:1124:21542:45256,J00121:27:H3GGKBBXX:5:2220:14854:43234,J00121:27:H3GGKBBXX:5:2121:13332:22309,J00121:27:H3GGKBBXX:5:1215:4898:18529;sequence=TACAGTTATATGAATATTCGAAATTTGTTGAGTCAACTA;start=78094;subtype=IES;support_ref=39;support_variant=14;type=IES;
scaffold51_57_with_IES	MILORD	internal_eliminated_sequence	79816	79881	.	.	.	ID=MILORD.57.79816.79881;Name=MILORD.57.79816.79881;bounded_by_ta=TRUE;common_boundary=Both;end=79881;ies_id=IESPGM.PTET51.1.57.74400;ies_left_dist=0;ies_min_dist=0;ies_right_dist=0;junction_seq=ttaatgtcctgatatTAtcactattgcctctt;read_names=J00121:27:H3GGKBBXX:5:2220:17919:12181,J00121:27:H3GGKBBXX:5:1122:12215:5745,J00121:27:H3GGKBBXX:5:2203:5264:38398,J00121:27:H3GGKBBXX:5:1127:15321:15662,J00121:27:H3GGKBBXX:5:1212:25672:33563,J00121:27:H3GGKBBXX:5:1215:6766:23522,J00121:27:H3GGKBBXX:5:2217:23977:1719,J00121:27:H3GGKBBXX:5:1111:6380:39418,J00121:27:H3GGKBBXX:5:1118:16478:34758,J00121:27:H3GGKBBXX:5:2122:19928:35884,J00121:27:H3GGKBBXX:5:2223:16488:5798,J00121:27:H3GGKBBXX:5:2101:13697:39611,J00121:27:H3GGKBBXX:5:2111:7496:31294,J00121:27:H3GGKBBXX:5:1123:17807:36569,J00121:27:H3GGKBBXX:5:1209:6979:19812,J00121:27:H3GGKBBXX:5:2214:10754:45027,J00121:27:H3GGKBBXX:5:2212:2280:30521,J00121:27:H3GGKBBXX:5:2111:3721:18845,J00121:27:H3GGKBBXX:5:1207:30107:2176,J00121:27:H3GGKBBXX:5:2226:25438:15891,J00121:27:H3GGKBBXX:5:1101:7060:13060,J00121:27:H3GGKBBXX:5:2209:13382:1367,J00121:27:H3GGKBBXX:5:1220:9678:18757,J00121:27:H3GGKBBXX:5:2212:9191:8734,J00121:27:H3GGKBBXX:5:2210:5964:14959,J00121:27:H3GGKBBXX:5:1127:4442:38029,J00121:27:H3GGKBBXX:5:2213:1905:42249,J00121:27:H3GGKBBXX:5:1123:3894:12075,J00121:27:H3GGKBBXX:5:1218:28726:29712,J00121:27:H3GGKBBXX:5:2225:9658:998;sequence=TACAGTATATCAACTCAAATTTTATTATTTTGATTATCCCGTAAATACACTAATACCTACTCACTG;start=79816;subtype=IES;support_ref=96;support_variant=30;type=IES;
scaffold51_57_with_IES	MILORD	internal_eliminated_sequence	80281	80309	.	.	.	ID=MILORD.57.80281.80309;Name=MILORD.57.80281.80309;bounded_by_ta=TRUE;common_boundary=Both;end=80309;ies_id=IESPGM.PTET51.1.57.74799;ies_left_dist=0;ies_min_dist=0;ies_right_dist=0;junction_seq=tattccacatgatgcTAacaattcatcattac;read_names=J00121:27:H3GGKBBXX:5:2206:5335:14502,J00121:27:H3GGKBBXX:5:1202:28676:28182,J00121:27:H3GGKBBXX:5:1126:7060:35180,J00121:27:H3GGKBBXX:5:2227:19025:1156,J00121:27:H3GGKBBXX:5:1101:18111:35057,J00121:27:H3GGKBBXX:5:1225:27620:44570,J00121:27:H3GGKBBXX:5:1208:1164:30521,J00121:27:H3GGKBBXX:5:1228:9445:15469,J00121:27:H3GGKBBXX:5:1204:16721:35919;sequence=TATAGTGATCATCCTTTCCAACTCCATTG;start=80281;subtype=IES;support_ref=14;support_variant=9;type=IES;
scaffold51_57_with_IES	MILORD	internal_eliminated_sequence	80370	80443	.	.	.	ID=MILORD.57.80370.80443;Name=MILORD.57.80370.80443;bounded_by_ta=TRUE;common_boundary=Both;end=80443;ies_id=IESPGM.PTET51.1.57.74859;ies_left_dist=0;ies_min_dist=0;ies_right_dist=0;junction_seq=ctaatgaacacccttTAtcactcctatgttat;read_names=J00121:27:H3GGKBBXX:5:1226:8511:32244,J00121:27:H3GGKBBXX:5:1225:4929:8453,J00121:27:H3GGKBBXX:5:1123:12459:2193,J00121:27:H3GGKBBXX:5:1112:10521:2070;sequence=TATATAGTCACTATTACTCACATTACAACAATACTTCATTTCCCATTATTGTTATTCTCAATTCAAAGTGAATG;start=80370;subtype=IES;support_ref=10;support_variant=4;type=IES;
scaffold51_57_with_IES	MILORD	internal_eliminated_sequence	80372	80400	.	.	.	ID=MILORD.57.80372.80400;Name=MILORD.57.80372.80400;bounded_by_ta=TRUE;common_boundary=None;end=80400;ies_id=IESPGM.PTET51.1.57.74859;ies_left_dist=-2;ies_min_dist=2;ies_right_dist=43;junction_seq=aatgaacaccctttaTActtcatttcccatta;read_names=J00121:27:H3GGKBBXX:5:1104:13108:43902,J00121:27:H3GGKBBXX:5:1223:22019:5183,J00121:27:H3GGKBBXX:5:2226:31121:32244;sequence=TATAGTCACTATTACTCACATTACAACAA;start=80372;subtype=INTERNAL;support_ref=15;support_variant=3;type=ALTERNATIVE;
scaffold51_57_with_IES	MILORD	internal_eliminated_sequence	81313	81342	.	.	.	ID=MILORD.57.81313.81342;Name=MILORD.57.81313.81342;bounded_by_ta=TRUE;common_boundary=Both;end=81342;ies_id=IESPGM.PTET51.1.57.75728;ies_left_dist=0;ies_min_dist=0;ies_right_dist=0;junction_seq=ccttttcctcgaaatTActctctgcaaaaatt;read_names=J00121:27:H3GGKBBXX:5:1206:21288:7996,J00121:27:H3GGKBBXX:5:1113:1255:33563,J00121:27:H3GGKBBXX:5:2108:23246:15785,J00121:27:H3GGKBBXX:5:1121:10957:27514,J00121:27:H3GGKBBXX:5:2105:3955:9262,J00121:27:H3GGKBBXX:5:1109:14692:18511,J00121:27:H3GGKBBXX:5:2227:18680:20990,J00121:27:H3GGKBBXX:5:1210:5193:42354,J00121:27:H3GGKBBXX:5:1212:19339:19496,J00121:27:H3GGKBBXX:5:2107:11282:34160,J00121:27:H3GGKBBXX:5:2124:4746:3811,J00121:27:H3GGKBBXX:5:1222:24819:25474,J00121:27:H3GGKBBXX:5:1205:14458:40473,J00121:27:H3GGKBBXX:5:1217:27214:19636,J00121:27:H3GGKBBXX:5:2220:19725:30995,J00121:27:H3GGKBBXX:5:1107:28016:2387,J00121:27:H3GGKBBXX:5:1124:6086:10211,J00121:27:H3GGKBBXX:5:1107:27661:3108,J00121:27:H3GGKBBXX:5:2214:7953:47419,J00121:27:H3GGKBBXX:5:1116:13839:22837,J00121:27:H3GGKBBXX:5:2218:22800:32209,J00121:27:H3GGKBBXX:5:1107:27813:4251,J00121:27:H3GGKBBXX:5:2126:26951:21676,J00121:27:H3GGKBBXX:5:1103:10470:43128,J00121:27:H3GGKBBXX:5:1119:3001:36517,J00121:27:H3GGKBBXX:5:1202:8643:20129,J00121:27:H3GGKBBXX:5:1215:10429:18335,J00121:27:H3GGKBBXX:5:2203:15859:23522,J00121:27:H3GGKBBXX:5:1121:3681:47823,J00121:27:H3GGKBBXX:5:2212:23855:41880,J00121:27:H3GGKBBXX:5:2126:27671:4462,J00121:27:H3GGKBBXX:5:2113:10084:39858,J00121:27:H3GGKBBXX:5:1225:22820:20392,J00121:27:H3GGKBBXX:5:2227:21247:19003,J00121:27:H3GGKBBXX:5:2101:24688:2141,J00121:27:H3GGKBBXX:5:1215:9516:19074,J00121:27:H3GGKBBXX:5:2126:9140:3020,J00121:27:H3GGKBBXX:5:1214:17624:25316,J00121:27:H3GGKBBXX:5:1227:27630:14766,J00121:27:H3GGKBBXX:5:2114:24627:23839,J00121:27:H3GGKBBXX:5:1221:5984:42706,J00121:27:H3GGKBBXX:5:1224:22221:16893,J00121:27:H3GGKBBXX:5:2120:8166:20357,J00121:27:H3GGKBBXX:5:1110:27630:40930,J00121:27:H3GGKBBXX:5:2201:5842:41405,J00121:27:H3GGKBBXX:5:1210:18416:7978,J00121:27:H3GGKBBXX:5:1113:21288:28991,J00121:27:H3GGKBBXX:5:1226:18680:37589,J00121:27:H3GGKBBXX:5:1214:17706:25246,J00121:27:H3GGKBBXX:5:1220:6106:3705,J00121:27:H3GGKBBXX:5:1224:22079:15240,J00121:27:H3GGKBBXX:5:2115:15422:32297,J00121:27:H3GGKBBXX:5:1202:24799:6835,J00121:27:H3GGKBBXX:5:1201:17289:20129,J00121:27:H3GGKBBXX:5:2222:6218:4215,J00121:27:H3GGKBBXX:5:2115:29193:19970,J00121:27:H3GGKBBXX:5:1227:7496:1578,J00121:27:H3GGKBBXX:5:2120:16153:29694,J00121:27:H3GGKBBXX:5:1124:6299:3407,J00121:27:H3GGKBBXX:5:2227:32441:22995,J00121:27:H3GGKBBXX:5:2212:10013:3336;sequence=TATAATCGGCATTCATTTCTTACCCCACCA;start=81313;subtype=IES;support_ref=0;support_variant=61;type=IES;
scaffold51_57_with_IES	MILORD	internal_eliminated_sequence	82842	82903	.	.	.	ID=MILORD.57.82842.82903;Name=MILORD.57.82842.82903;bounded_by_ta=TRUE;common_boundary=Both;end=82903;ies_id=IESPGM.PTET51.1.57.77227;ies_left_dist=0;ies_min_dist=0;ies_right_dist=0;junction_seq=aattttgaggacaggTAattcctctgaatcta;read_names=J00121:27:H3GGKBBXX:5:1124:3660:31259,J00121:27:H3GGKBBXX:5:1106:27052:45836,J00121:27:H3GGKBBXX:5:2107:5913:11073,J00121:27:H3GGKBBXX:5:1119:15371:21025,J00121:27:H3GGKBBXX:5:1210:11332:29149,J00121:27:H3GGKBBXX:5:1214:7375:48069,J00121:27:H3GGKBBXX:5:1212:26606:41862,J00121:27:H3GGKBBXX:5:2213:28392:28041,J00121:27:H3GGKBBXX:5:1210:29143:1842,J00121:27:H3GGKBBXX:5:2208:23815:1578,J00121:27:H3GGKBBXX:5:1206:7253:24015,J00121:27:H3GGKBBXX:5:1123:20344:40895,J00121:27:H3GGKBBXX:5:1222:17969:24788,J00121:27:H3GGKBBXX:5:1114:20902:40315,J00121:27:H3GGKBBXX:5:2128:16204:39031,J00121:27:H3GGKBBXX:5:2114:26961:38926,J00121:27:H3GGKBBXX:5:1214:20770:39453,J00121:27:H3GGKBBXX:5:2210:12946:39717,J00121:27:H3GGKBBXX:5:1226:4148:20322,J00121:27:H3GGKBBXX:5:1216:19421:3319,J00121:27:H3GGKBBXX:5:2219:4604:18159,J00121:27:H3GGKBBXX:5:2211:24251:2791,J00121:27:H3GGKBBXX:5:1113:19755:45924,J00121:27:H3GGKBBXX:5:1124:26098:30327,J00121:27:H3GGKBBXX:5:2216:9435:7785,J00121:27:H3GGKBBXX:5:1119:27194:26775,J00121:27:H3GGKBBXX:5:2106:19512:32068,J00121:27:H3GGKBBXX:5:1103:18294:33088,J00121:27:H3GGKBBXX:5:1108:19319:15346,J00121:27:H3GGKBBXX:5:2126:8887:6765,J00121:27:H3GGKBBXX:5:1122:3488:16471,J00121:27:H3GGKBBXX:5:1212:28889:40578,J00121:27:H3GGKBBXX:5:2101:15229:15047,J00121:27:H3GGKBBXX:5:2212:18416:45361,J00121:27:H3GGKBBXX:5:1213:8065:9948,J00121:27:H3GGKBBXX:5:1210:22922:44447,J00121:27:H3GGKBBXX:5:2202:11180:32402,J00121:27:H3GGKBBXX:5:2107:4624:43550,J00121:27:H3GGKBBXX:5:1105:9445:18353,J00121:27:H3GGKBBXX:5:2104:23186:44588,J00121:27:H3GGKBBXX:5:2224:6685:30169,J00121:27:H3GGKBBXX:5:2128:30107:12972,J00121:27:H3GGKBBXX:5:2112:19441:46328,J00121:27:H3GGKBBXX:5:1220:7720:23944,J00121:27:H3GGKBBXX:5:1205:16021:45432,J00121:27:H3GGKBBXX:5:1222:13027:24489,J00121:27:H3GGKBBXX:5:2125:25763:4286,J00121:27:H3GGKBBXX:5:1123:22495:34706,J00121:27:H3GGKBBXX:5:1212:10693:19601,J00121:27:H3GGKBBXX:5:1128:23348:32806;sequence=TATGGTTGAATTTATGAAATCGCATTTATCTCAAATTATTAAGAAATCAATCTGATTGGGTA;start=82842;subtype=IES;support_ref=68;support_variant=50;type=IES;
scaffold51_57_with_IES	MILORD	internal_eliminated_sequence	86994	87028	.	.	.	ID=MILORD.57.86994.87028;Name=MILORD.57.86994.87028;bounded_by_ta=TRUE;common_boundary=RIGHT;end=87028;ies_id=IESPGM.PTET51.1.57.81321;ies_left_dist=4;ies_min_dist=0;ies_right_dist=0;junction_seq=cttataagtatatttTAtaattgatcaagggg;read_names=J00121:27:H3GGKBBXX:5:2227:8724:42530;sequence=TAATTATAGTGAGTTTGGAGTGTACAATTCCACTA;start=86994;subtype=PARTIAL_EXTERNAL;support_ref=5;support_variant=1;type=ALTERNATIVE;
scaffold51_57_with_IES	MILORD	internal_eliminated_sequence	86998	87028	.	.	.	ID=MILORD.57.86998.87028;Name=MILORD.57.86998.87028;bounded_by_ta=TRUE;common_boundary=Both;end=87028;ies_id=IESPGM.PTET51.1.57.81321;ies_left_dist=0;ies_min_dist=0;ies_right_dist=0;junction_seq=taagtatattttaatTAtaattgatcaagggg;read_names=J00121:27:H3GGKBBXX:5:2218:9841:29976,J00121:27:H3GGKBBXX:5:1115:24576:42108,J00121:27:H3GGKBBXX:5:1225:14072:38750,J00121:27:H3GGKBBXX:5:1224:21420:44869,J00121:27:H3GGKBBXX:5:2202:2209:43796,J00121:27:H3GGKBBXX:5:1110:3772:14150,J00121:27:H3GGKBBXX:5:1105:24160:48034,J00121:27:H3GGKBBXX:5:2226:11870:8242,J00121:27:H3GGKBBXX:5:2215:25418:18247,J00121:27:H3GGKBBXX:5:2228:28980:34793,J00121:27:H3GGKBBXX:5:1206:7101:10106,J00121:27:H3GGKBBXX:5:1211:24119:29044,J00121:27:H3GGKBBXX:5:2223:11688:35356,J00121:27:H3GGKBBXX:5:1111:28229:46434,J00121:27:H3GGKBBXX:5:1220:7364:7750,J00121:27:H3GGKBBXX:5:1218:19613:9139,J00121:27:H3GGKBBXX:5:1107:2666:10440,J00121:27:H3GGKBBXX:5:2201:3265:29905;sequence=TATAGTGAGTTTGGAGTGTACAATTCCACTA;start=86998;subtype=IES;support_ref=6;support_variant=18;type=IES;
scaffold51_57_with_IES	MILORD	internal_eliminated_sequence	88401	88449	.	.	.	ID=MILORD.57.88401.88449;Name=MILORD.57.88401.88449;bounded_by_ta=TRUE;common_boundary=Both;end=88449;ies_id=IESPGM.PTET51.1.57.82693;ies_left_dist=0;ies_min_dist=0;ies_right_dist=0;junction_seq=aagtattctaagagtTAtttggagagaaagct;read_names=J00121:27:H3GGKBBXX:5:1205:28077:38187,J00121:27:H3GGKBBXX:5:2103:28280:4602,J00121:27:H3GGKBBXX:5:1112:19796:13007,J00121:27:H3GGKBBXX:5:1111:21653:32754,J00121:27:H3GGKBBXX:5:2223:18406:12884,J00121:27:H3GGKBBXX:5:2113:6766:10757,J00121:27:H3GGKBBXX:5:1207:21602:40156,J00121:27:H3GGKBBXX:5:1212:7781:32103,J00121:27:H3GGKBBXX:5:1208:9161:40930,J00121:27:H3GGKBBXX:5:1201:4949:2615,J00121:27:H3GGKBBXX:5:2216:26534:41352,J00121:27:H3GGKBBXX:5:1106:25022:21711,J00121:27:H3GGKBBXX:5:1225:24525:19830,J00121:27:H3GGKBBXX:5:1123:15280:46117,J00121:27:H3GGKBBXX:5:1206:13271:15311,J00121:27:H3GGKBBXX:5:1226:21643:46979,J00121:27:H3GGKBBXX:5:1120:20841:8383,J00121:27:H3GGKBBXX:5:2210:18152:47823,J00121:27:H3GGKBBXX:5:2228:19542:29870,J00121:27:H3GGKBBXX:5:1119:14803:4919,J00121:27:H3GGKBBXX:5:1106:4878:42864,J00121:27:H3GGKBBXX:5:1217:11779:41774,J00121:27:H3GGKBBXX:5:1121:15118:44394,J00121:27:H3GGKBBXX:5:2219:9343:13007,J00121:27:H3GGKBBXX:5:2221:13464:25808,J00121:27:H3GGKBBXX:5:1202:7720:47893,J00121:27:H3GGKBBXX:5:1117:3782:35163,J00121:27:H3GGKBBXX:5:1213:9485:34459,J00121:27:H3GGKBBXX:5:1225:23602:3143;sequence=TACAACTGGATTTTTGTAATCAATATATTCTCTTGAATAGATTTGGTTG;start=88401;subtype=IES;support_ref=80;support_variant=29;type=IES;
scaffold51_57_with_IES	MILORD	internal_eliminated_sequence	88824	88853	.	.	.	ID=MILORD.57.88824.88853;Name=MILORD.57.88824.88853;bounded_by_ta=TRUE;common_boundary=Both;end=88853;ies_id=IESPGM.PTET51.1.57.83067;ies_left_dist=0;ies_min_dist=0;ies_right_dist=0;junction_seq=ggtggaaagaggaagTAttaacaatatgaaac;read_names=J00121:27:H3GGKBBXX:5:1207:13788:8646,J00121:27:H3GGKBBXX:5:1107:13332:37923,J00121:27:H3GGKBBXX:5:1122:21958:28604,J00121:27:H3GGKBBXX:5:2208:8237:26177,J00121:27:H3GGKBBXX:5:1121:29853:2897,J00121:27:H3GGKBBXX:5:2223:5781:31277,J00121:27:H3GGKBBXX:5:2204:2148:9473,J00121:27:H3GGKBBXX:5:1125:20943:5112,J00121:27:H3GGKBBXX:5:1210:26951:12251,J00121:27:H3GGKBBXX:5:2121:3468:38099,J00121:27:H3GGKBBXX:5:1227:7699:16911,J00121:27:H3GGKBBXX:5:2110:8775:43568,J00121:27:H3GGKBBXX:5:1104:21176:42056,J00121:27:H3GGKBBXX:5:2212:4137:29835,J00121:27:H3GGKBBXX:5:2215:31365:42864,J00121:27:H3GGKBBXX:5:1217:6411:25544,J00121:27:H3GGKBBXX:5:2121:16873:42372,J00121:27:H3GGKBBXX:5:2114:14225:7926,J00121:27:H3GGKBBXX:5:1113:18010:23065,J00121:27:H3GGKBBXX:5:1114:21359:31224,J00121:27:H3GGKBBXX:5:2113:14702:41247,J00121:27:H3GGKBBXX:5:1213:2118:49124,J00121:27:H3GGKBBXX:5:2222:28564:36358,J00121:27:H3GGKBBXX:5:1216:2899:23188,J00121:27:H3GGKBBXX:5:2117:14712:44711,J00121:27:H3GGKBBXX:5:1215:13941:9262,J00121:27:H3GGKBBXX:5:1112:3143:5147,J00121:27:H3GGKBBXX:5:2201:8501:4549,J00121:27:H3GGKBBXX:5:2220:25033:16489,J00121:27:H3GGKBBXX:5:1127:15473:32068,J00121:27:H3GGKBBXX:5:1210:3873:27830;sequence=TATAATCAAGTAATTATACACTTATAACTA;start=88824;subtype=IES;support_ref=6;support_variant=31;type=IES;
scaffold51_57_with_IES	MILORD	internal_eliminated_sequence	89403	89449	.	.	.	ID=MILORD.57.89403.89449;Name=MILORD.57.89403.89449;bounded_by_ta=TRUE;common_boundary=Both;end=89449;ies_id=IESPGM.PTET51.1.57.83616;ies_left_dist=0;ies_min_dist=0;ies_right_dist=0;junction_seq=cagttggttaaatttTAtcaatttcttcatta;read_names=J00121:27:H3GGKBBXX:5:2118:16934:33862,J00121:27:H3GGKBBXX:5:1219:14823:31998,J00121:27:H3GGKBBXX:5:1102:24586:48632,J00121:27:H3GGKBBXX:5:2222:27113:32789,J00121:27:H3GGKBBXX:5:2204:7902:5587,J00121:27:H3GGKBBXX:5:2224:25438:40297,J00121:27:H3GGKBBXX:5:1106:8014:5042,J00121:27:H3GGKBBXX:5:1222:5081:23733,J00121:27:H3GGKBBXX:5:2109:30624:33316,J00121:27:H3GGKBBXX:5:2210:8471:13816,J00121:27:H3GGKBBXX:5:2222:11769:31417,J00121:27:H3GGKBBXX:5:1209:5132:3424,J00121:27:H3GGKBBXX:5:2208:3985:10686,J00121:27:H3GGKBBXX:5:1226:29843:1472,J00121:27:H3GGKBBXX:5:1216:16193:1771,J00121:27:H3GGKBBXX:5:1115:9130:43726,J00121:27:H3GGKBBXX:5:1110:13616:45871,J00121:27:H3GGKBBXX:5:1228:29153:31400,J00121:27:H3GGKBBXX:5:1117:10399:16243,J00121:27:H3GGKBBXX:5:2124:20608:3793,J00121:27:H3GGKBBXX:5:1214:8105:8013,J00121:27:H3GGKBBXX:5:2202:23328:23346,J00121:27:H3GGKBBXX:5:1223:13727:43638,J00121:27:H3GGKBBXX:5:2228:13930:22749,J00121:27:H3GGKBBXX:5:1124:28919:33492,J00121:27:H3GGKBBXX:5:2219:2534:30151,J00121:27:H3GGKBBXX:5:2223:6512:5745,J00121:27:H3GGKBBXX:5:2228:24150:8031,J00121:27:H3GGKBBXX:5:1226:30645:27654,J00121:27:H3GGKBBXX:5:2125:22039:30433,J00121:27:H3GGKBBXX:5:2101:16549:23311,J00121:27:H3GGKBBXX:5:2120:17229:21571,J00121:27:H3GGKBBXX:5:2208:27143:19689,J00121:27:H3GGKBBXX:5:1128:8126:27707,J00121:27:H3GGKBBXX:5:1219:18436:23733;sequence=TATAGTCATTCAGATAATTAAATTAAAGTATCCTTATAAGTTAAGTG;start=89403;subtype=IES;support_ref=102;support_variant=35;type=IES;
scaffold51_57_with_IES	MILORD	internal_eliminated_sequence	89963	89990	.	.	.	ID=MILORD.57.89963.89990;Name=MILORD.57.89963.89990;bounded_by_ta=TRUE;common_boundary=Both;end=89990;ies_id=IESPGM.PTET51.1.57.84129;ies_left_dist=0;ies_min_dist=0;ies_right_dist=0;junction_seq=gaggagtttgaagggTAtcaattggctgaata;read_names=J00121:27:H3GGKBBXX:5:1226:1996:5868,J00121:27:H3GGKBBXX:5:1220:19421:14185,J00121:27:H3GGKBBXX:5:1212:6015:8471,J00121:27:H3GGKBBXX:5:2224:10937:27479,J00121:27:H3GGKBBXX:5:2102:11332:6958,J00121:27:H3GGKBBXX:5:2111:21653:20832,J00121:27:H3GGKBBXX:5:1216:23348:32877,J00121:27:H3GGKBBXX:5:1121:4696:11108,J00121:27:H3GGKBBXX:5:1216:4736:37906,J00121:27:H3GGKBBXX:5:2222:23226:40754,J00121:27:H3GGKBBXX:5:2115:25844:34635,J00121:27:H3GGKBBXX:5:1120:1915:47612,J00121:27:H3GGKBBXX:5:2103:13697:36411,J00121:27:H3GGKBBXX:5:2227:11201:24876,J00121:27:H3GGKBBXX:5:1203:24779:36763,J00121:27:H3GGKBBXX:5:2209:25956:16964,J00121:27:H3GGKBBXX:5:1205:15118:27373,J00121:27:H3GGKBBXX:5:1101:25581:30767,J00121:27:H3GGKBBXX:5:2211:19684:6062,J00121:27:H3GGKBBXX:5:1219:13809:33826,J00121:27:H3GGKBBXX:5:2204:29305:43374,J00121:27:H3GGKBBXX:5:1212:21075:19126,J00121:27:H3GGKBBXX:5:1119:19522:32648,J00121:27:H3GGKBBXX:5:2218:17675:39541,J00121:27:H3GGKBBXX:5:2207:6360:30274,J00121:27:H3GGKBBXX:5:1109:31243:34881,J00121:27:H3GGKBBXX:5:1205:2605:1437,J00121:27:H3GGKBBXX:5:2124:8237:45906,J00121:27:H3GGKBBXX:5:1201:8004:10335,J00121:27:H3GGKBBXX:5:2206:11941:7205;sequence=TATGCTCAAATTGAATCAAATGTAACCA;start=89963;subtype=IES;support_ref=3;support_variant=30;type=IES;
scaffold51_57_with_IES	MILORD	internal_eliminated_sequence	90284	90328	.	.	.	ID=MILORD.57.90284.90328;Name=MILORD.57.90284.90328;bounded_by_ta=TRUE;common_boundary=Both;end=90328;ies_id=IESPGM.PTET51.1.57.84422;ies_left_dist=0;ies_min_dist=0;ies_right_dist=0;junction_seq=tgaagtcactgcctaTAatagtacaaccaatt;read_names=J00121:27:H3GGKBBXX:5:2116:25733:25650,J00121:27:H3GGKBBXX:5:1212:28940:25193,J00121:27:H3GGKBBXX:5:1121:14773:23892,J00121:27:H3GGKBBXX:5:2227:29122:8031,J00121:27:H3GGKBBXX:5:2204:18294:6783,J00121:27:H3GGKBBXX:5:1201:28483:30661,J00121:27:H3GGKBBXX:5:2101:9871:31576,J00121:27:H3GGKBBXX:5:2212:19248:33545,J00121:27:H3GGKBBXX:5:1214:26291:33475,J00121:27:H3GGKBBXX:5:1217:4198:6976,J00121:27:H3GGKBBXX:5:1211:12469:41000,J00121:27:H3GGKBBXX:5:2105:6888:10194,J00121:27:H3GGKBBXX:5:1118:11718:20181,J00121:27:H3GGKBBXX:5:1110:5172:30116,J00121:27:H3GGKBBXX:5:1217:24139:5341,J00121:27:H3GGKBBXX:5:1108:23703:16401,J00121:27:H3GGKBBXX:5:1117:15077:26002,J00121:27:H3GGKBBXX:5:1113:21846:18634,J00121:27:H3GGKBBXX:5:2114:21044:18441,J00121:27:H3GGKBBXX:5:1222:9161:6572,J00121:27:H3GGKBBXX:5:1213:14164:46434,J00121:27:H3GGKBBXX:5:1120:5680:48403;sequence=TATAGTTGTTAGGTGAAAAGTAATTGATATATTCCTTTATTGCTG;start=90284;subtype=IES;support_ref=84;support_variant=22;type=IES;
scaffold51_57_with_IES	MILORD	internal_eliminated_sequence	90519	90544	.	.	.	ID=MILORD.57.90519.90544;Name=MILORD.57.90519.90544;bounded_by_ta=TRUE;common_boundary=Both;end=90544;ies_id=IESPGM.PTET51.1.57.84612;ies_left_dist=0;ies_min_dist=0;ies_right_dist=0;junction_seq=caattgctttaggaaTActagtagaagaatcc;read_names=J00121:27:H3GGKBBXX:5:1207:31406:23171,J00121:27:H3GGKBBXX:5:1115:4046:48175,J00121:27:H3GGKBBXX:5:1223:7811:43269,J00121:27:H3GGKBBXX:5:1117:10470:27936,J00121:27:H3GGKBBXX:5:1125:17645:9174,J00121:27:H3GGKBBXX:5:1105:17310:20621,J00121:27:H3GGKBBXX:5:1220:25875:46926,J00121:27:H3GGKBBXX:5:2113:18720:2563,J00121:27:H3GGKBBXX:5:1202:29122:25404,J00121:27:H3GGKBBXX:5:1213:26149:11671,J00121:27:H3GGKBBXX:5:1108:4330:10546,J00121:27:H3GGKBBXX:5:1223:7598:43286,J00121:27:H3GGKBBXX:5:1105:17939:21184,J00121:27:H3GGKBBXX:5:1106:24545:18458,J00121:27:H3GGKBBXX:5:2222:8258:42179,J00121:27:H3GGKBBXX:5:2203:24200:28797,J00121:27:H3GGKBBXX:5:1202:14316:19865,J00121:27:H3GGKBBXX:5:1228:23317:7082,J00121:27:H3GGKBBXX:5:2222:19735:27742,J00121:27:H3GGKBBXX:5:2201:29183:3459,J00121:27:H3GGKBBXX:5:1107:13464:39734,J00121:27:H3GGKBBXX:5:1221:17594:13236,J00121:27:H3GGKBBXX:5:2122:18812:47946,J00121:27:H3GGKBBXX:5:1209:20669:47717,J00121:27:H3GGKBBXX:5:2116:24129:22801,J00121:27:H3GGKBBXX:5:2119:32045:20762,J00121:27:H3GGKBBXX:5:1220:23683:17632,J00121:27:H3GGKBBXX:5:2106:10094:42864,J00121:27:H3GGKBBXX:5:1101:21389:19496,J00121:27:H3GGKBBXX:5:2119:7679:26512,J00121:27:H3GGKBBXX:5:1107:3853:35462,J00121:27:H3GGKBBXX:5:2208:16650:42442,J00121:27:H3GGKBBXX:5:2123:19532:33897,J00121:27:H3GGKBBXX:5:1107:26880:48808,J00121:27:H3GGKBBXX:5:1120:24008:2123,J00121:27:H3GGKBBXX:5:1117:18203:24243,J00121:27:H3GGKBBXX:5:1116:10257:32806,J00121:27:H3GGKBBXX:5:1213:23886:26775,J00121:27:H3GGKBBXX:5:1221:25915:36657,J00121:27:H3GGKBBXX:5:1228:23135:6800;sequence=TATAATGAACATTGATGTTATGATTA;start=90519;subtype=IES;support_ref=96;support_variant=40;type=IES;
scaffold51_57_with_IES	MILORD	internal_eliminated_sequence	92341	92388	.	.	.	ID=MILORD.57.92341.92388;Name=MILORD.57.92341.92388;bounded_by_ta=TRUE;common_boundary=Both;end=92388;ies_id=IESPGM.PTET51.1.57.86408;ies_left_dist=0;ies_min_dist=0;ies_right_dist=0;junction_seq=ttaaattttaggtggTAccttagtaaatgaaa;read_names=J00121:27:H3GGKBBXX:5:1113:12428:2105,J00121:27:H3GGKBBXX:5:1228:22790:21957,J00121:27:H3GGKBBXX:5:1104:20375:29976,J00121:27:H3GGKBBXX:5:2207:23226:19865,J00121:27:H3GGKBBXX:5:2210:24079:16594,J00121:27:H3GGKBBXX:5:2208:19532:13042,J00121:27:H3GGKBBXX:5:2103:4472:43427,J00121:27:H3GGKBBXX:5:1203:10277:46416,J00121:27:H3GGKBBXX:5:2201:27803:39928,J00121:27:H3GGKBBXX:5:2103:14458:34565,J00121:27:H3GGKBBXX:5:1127:3346:44781,J00121:27:H3GGKBBXX:5:2219:27722:16542,J00121:27:H3GGKBBXX:5:1225:26727:35497,J00121:27:H3GGKBBXX:5:2207:24474:28709,J00121:27:H3GGKBBXX:5:1223:15727:48368,J00121:27:H3GGKBBXX:5:2207:12033:5956,J00121:27:H3GGKBBXX:5:1223:18710:38908,J00121:27:H3GGKBBXX:5:1113:12175:25263,J00121:27:H3GGKBBXX:5:2223:23226:6290,J00121:27:H3GGKBBXX:5:2109:28077:25140,J00121:27:H3GGKBBXX:5:1117:9181:39418,J00121:27:H3GGKBBXX:5:2224:28564:30134,J00121:27:H3GGKBBXX:5:1122:13210:23575,J00121:27:H3GGKBBXX:5:1110:9110:17702,J00121:27:H3GGKBBXX:5:1212:18193:33932,J00121:27:H3GGKBBXX:5:2108:11434:28094,J00121:27:H3GGKBBXX:5:2213:16031:4444;sequence=TATAGTTGATAATTATCATTTATATAAGGAATATTCAATTCTTAAGTA;start=92341;subtype=IES;support_ref=2;support_variant=27;type=IES;
scaffold51_57_with_IES	MILORD	internal_eliminated_sequence	93072	93119	.	.	.	ID=MILORD.57.93072.93119;Name=MILORD.57.93072.93119;bounded_by_ta=TRUE;common_boundary=Both;end=93119;ies_id=IESPGM.PTET51.1.57.87091;ies_left_dist=0;ies_min_dist=0;ies_right_dist=0;junction_seq=tcttgactcaataagTAattaatgagaacact;read_names=J00121:27:H3GGKBBXX:5:1111:9496:29905,J00121:27:H3GGKBBXX:5:2217:30675:10581,J00121:27:H3GGKBBXX:5:2214:8410:21518,J00121:27:H3GGKBBXX:5:2203:17421:27461,J00121:27:H3GGKBBXX:5:1121:23693:5270,J00121:27:H3GGKBBXX:5:2206:9932:33369,J00121:27:H3GGKBBXX:5:1220:15818:47295,J00121:27:H3GGKBBXX:5:1206:19451:35303,J00121:27:H3GGKBBXX:5:1206:7060:36270,J00121:27:H3GGKBBXX:5:1111:12063:23241,J00121:27:H3GGKBBXX:5:1103:9851:5059,J00121:27:H3GGKBBXX:5:1226:3579:11214,J00121:27:H3GGKBBXX:5:2219:7689:4514,J00121:27:H3GGKBBXX:5:1119:20080:35550,J00121:27:H3GGKBBXX:5:2211:26697:8400,J00121:27:H3GGKBBXX:5:1109:15341:27690,J00121:27:H3GGKBBXX:5:2217:10033:25351,J00121:27:H3GGKBBXX:5:1227:28128:38345,J00121:27:H3GGKBBXX:5:2111:22536:28938,J00121:27:H3GGKBBXX:5:2210:11180:38486,J00121:27:H3GGKBBXX:5:1209:25682:18915,J00121:27:H3GGKBBXX:5:1203:18730:29272,J00121:27:H3GGKBBXX:5:1227:28229:38416,J00121:27:H3GGKBBXX:5:1201:6258:3618,J00121:27:H3GGKBBXX:5:2212:10602:25527,J00121:27:H3GGKBBXX:5:1227:15280:33633;sequence=TATTCTAAATACCTTGTTATTATAATAGTACACTATTGACTTTGACAA;start=93072;subtype=IES;support_ref=62;support_variant=26;type=IES;
scaffold51_57_with_IES	MILORD	internal_eliminated_sequence	93389	93436	.	.	.	ID=MILORD.57.93389.93436;Name=MILORD.57.93389.93436;bounded_by_ta=TRUE;common_boundary=Both;end=93436;ies_id=IESPGM.PTET51.1.57.87360;ies_left_dist=0;ies_min_dist=0;ies_right_dist=0;junction_seq=ttattgagtgacttgTAcaaataagaaccagc;read_names=J00121:27:H3GGKBBXX:5:2102:7557:15821,J00121:27:H3GGKBBXX:5:2125:28026:23434,J00121:27:H3GGKBBXX:5:2113:26819:33158,J00121:27:H3GGKBBXX:5:2201:26585:21395,J00121:27:H3GGKBBXX:5:1110:6685:27145,J00121:27:H3GGKBBXX:5:2115:20882:2193,J00121:27:H3GGKBBXX:5:1203:7679:28692,J00121:27:H3GGKBBXX:5:1122:23744:14818,J00121:27:H3GGKBBXX:5:2107:22638:23663,J00121:27:H3GGKBBXX:5:1222:14570:36622,J00121:27:H3GGKBBXX:5:2205:5172:30468,J00121:27:H3GGKBBXX:5:1128:29985:30732,J00121:27:H3GGKBBXX:5:2111:7750:24278,J00121:27:H3GGKBBXX:5:2108:7192:5587,J00121:27:H3GGKBBXX:5:1212:29163:46082,J00121:27:H3GGKBBXX:5:2222:16508:29114,J00121:27:H3GGKBBXX:5:2116:10084:16823,J00121:27:H3GGKBBXX:5:2102:14702:11038,J00121:27:H3GGKBBXX:5:1212:17036:25668,J00121:27:H3GGKBBXX:5:2225:25327:9508,J00121:27:H3GGKBBXX:5:2107:29051:11671,J00121:27:H3GGKBBXX:5:2208:15158:14959,J00121:27:H3GGKBBXX:5:2205:2696:12357,J00121:27:H3GGKBBXX:5:1103:18528:20973,J00121:27:H3GGKBBXX:5:1207:7567:31453,J00121:27:H3GGKBBXX:5:2217:25824:28903,J00121:27:H3GGKBBXX:5:1219:12713:38433,J00121:27:H3GGKBBXX:5:2105:2767:8365,J00121:27:H3GGKBBXX:5:1122:28260:11530,J00121:27:H3GGKBBXX:5:1227:15250:38152,J00121:27:H3GGKBBXX:5:2210:2270:19742,J00121:27:H3GGKBBXX:5:2226:7395:39594;sequence=TACAGCTGAATTCATATGACCTCGCAATTGTAATAATGAATTTAAATG;start=93389;subtype=IES;support_ref=62;support_variant=32;type=IES;
scaffold51_57_with_IES	MILORD	internal_eliminated_sequence	94876	94906	.	.	.	ID=MILORD.57.94876.94906;Name=MILORD.57.94876.94906;bounded_by_ta=TRUE;common_boundary=Both;end=94906;ies_id=IESPGM.PTET51.1.57.88799;ies_left_dist=0;ies_min_dist=0;ies_right_dist=0;junction_seq=cttacttaataatatTActagaaaccaaactt;read_names=J00121:27:H3GGKBBXX:5:1105:18051:13535,J00121:27:H3GGKBBXX:5:1104:14834:22661,J00121:27:H3GGKBBXX:5:2222:13453:20480,J00121:27:H3GGKBBXX:5:1108:7740:38152,J00121:27:H3GGKBBXX:5:2212:2838:28639,J00121:27:H3GGKBBXX:5:2217:26382:21993,J00121:27:H3GGKBBXX:5:1107:12824:41405,J00121:27:H3GGKBBXX:5:1109:28422:24964,J00121:27:H3GGKBBXX:5:1217:14722:25597,J00121:27:H3GGKBBXX:5:1221:8379:21571,J00121:27:H3GGKBBXX:5:1107:9343:4637,J00121:27:H3GGKBBXX:5:1108:4817:10088,J00121:27:H3GGKBBXX:5:1117:27580:41299,J00121:27:H3GGKBBXX:5:2123:28442:13605,J00121:27:H3GGKBBXX:5:1111:13047:31488,J00121:27:H3GGKBBXX:5:1115:14001:6941,J00121:27:H3GGKBBXX:5:1102:20862:8277,J00121:27:H3GGKBBXX:5:2205:5731:16911,J00121:27:H3GGKBBXX:5:2226:9597:1244,J00121:27:H3GGKBBXX:5:1227:10713:11161,J00121:27:H3GGKBBXX:5:2121:20912:15504,J00121:27:H3GGKBBXX:5:1107:20618:42812,J00121:27:H3GGKBBXX:5:2227:12134:15135,J00121:27:H3GGKBBXX:5:1126:30107:30767;sequence=TATAGTTACTTAATCATCATTCTTGCAACCA;start=94876;subtype=IES;support_ref=45;support_variant=24;type=IES;
scaffold51_57_with_IES	MILORD	internal_eliminated_sequence	94995	95023	.	.	.	ID=MILORD.57.94995.95023;Name=MILORD.57.94995.95023;bounded_by_ta=TRUE;common_boundary=Both;end=95023;ies_id=IESPGM.PTET51.1.57.88887;ies_left_dist=0;ies_min_dist=0;ies_right_dist=0;junction_seq=ataaagaatatgctgTAcctcgtaaataacca;read_names=J00121:27:H3GGKBBXX:5:2113:6279:36394,J00121:27:H3GGKBBXX:5:1106:27133:35813,J00121:27:H3GGKBBXX:5:2216:17908:1894,J00121:27:H3GGKBBXX:5:2220:19827:3741,J00121:27:H3GGKBBXX:5:2112:20730:37343,J00121:27:H3GGKBBXX:5:2105:29904:9596,J00121:27:H3GGKBBXX:5:2216:26149:11214,J00121:27:H3GGKBBXX:5:1104:30178:5042,J00121:27:H3GGKBBXX:5:2214:6218:16067,J00121:27:H3GGKBBXX:5:1113:4706:20867,J00121:27:H3GGKBBXX:5:2126:16325:48421,J00121:27:H3GGKBBXX:5:1124:13545:1297,J00121:27:H3GGKBBXX:5:1219:24921:23786,J00121:27:H3GGKBBXX:5:1217:26514:23276,J00121:27:H3GGKBBXX:5:1106:3934:21606,J00121:27:H3GGKBBXX:5:2115:25824:48737,J00121:27:H3GGKBBXX:5:1215:27488:18071,J00121:27:H3GGKBBXX:5:1121:30705:20023,J00121:27:H3GGKBBXX:5:2208:3072:34424,J00121:27:H3GGKBBXX:5:2211:20862:26635,J00121:27:H3GGKBBXX:5:2118:14387:36939,J00121:27:H3GGKBBXX:5:2208:22424:41792,J00121:27:H3GGKBBXX:5:1127:10399:27145,J00121:27:H3GGKBBXX:5:1107:11576:7873;sequence=TATAATTATGTATTCATCCATATAAACTA;start=94995;subtype=IES;support_ref=60;support_variant=24;type=IES;
scaffold51_57_with_IES	MILORD	internal_eliminated_sequence	97034	97091	.	.	.	ID=MILORD.57.97034.97091;Name=MILORD.57.97034.97091;bounded_by_ta=TRUE;common_boundary=Both;end=97091;ies_id=IESPGM.PTET51.1.57.90897;ies_left_dist=0;ies_min_dist=0;ies_right_dist=0;junction_seq=attaattttggctagTAtcatattgttcaact;read_names=J00121:27:H3GGKBBXX:5:1117:14976:3846,J00121:27:H3GGKBBXX:5:2104:20395:49001,J00121:27:H3GGKBBXX:5:2114:26930:24103,J00121:27:H3GGKBBXX:5:2101:29670:14748,J00121:27:H3GGKBBXX:5:1117:17716:9508,J00121:27:H3GGKBBXX:5:2205:24840:2404,J00121:27:H3GGKBBXX:5:1115:2554:14924,J00121:27:H3GGKBBXX:5:2212:9922:33914,J00121:27:H3GGKBBXX:5:1202:25885:33756,J00121:27:H3GGKBBXX:5:2121:21937:19074,J00121:27:H3GGKBBXX:5:2214:15179:17913,J00121:27:H3GGKBBXX:5:2107:12449:26336,J00121:27:H3GGKBBXX:5:2214:15229:17860,J00121:27:H3GGKBBXX:5:1227:15777:12023,J00121:27:H3GGKBBXX:5:2212:11586:36200,J00121:27:H3GGKBBXX:5:1109:6096:33440,J00121:27:H3GGKBBXX:5:1224:28483:21588,J00121:27:H3GGKBBXX:5:1221:8278:25158,J00121:27:H3GGKBBXX:5:1123:15260:5218,J00121:27:H3GGKBBXX:5:2226:24637:46188,J00121:27:H3GGKBBXX:5:2108:7476:3653,J00121:27:H3GGKBBXX:5:2116:1621:5956,J00121:27:H3GGKBBXX:5:2119:24647:6783,J00121:27:H3GGKBBXX:5:1215:11393:2070,J00121:27:H3GGKBBXX:5:1117:19045:8682,J00121:27:H3GGKBBXX:5:2113:23104:8682,J00121:27:H3GGKBBXX:5:1227:21085:18124,J00121:27:H3GGKBBXX:5:2201:25976:4127,J00121:27:H3GGKBBXX:5:1117:8988:2861,J00121:27:H3GGKBBXX:5:2101:18122:25298,J00121:27:H3GGKBBXX:5:1221:8136:7504,J00121:27:H3GGKBBXX:5:1218:23480:19109,J00121:27:H3GGKBBXX:5:1215:24383:47999,J00121:27:H3GGKBBXX:5:1108:20222:41176,J00121:27:H3GGKBBXX:5:2104:20567:21166,J00121:27:H3GGKBBXX:5:1203:27742:46575,J00121:27:H3GGKBBXX:5:1206:13464:13113,J00121:27:H3GGKBBXX:5:2123:16985:33211,J00121:27:H3GGKBBXX:5:1121:23541:10880;sequence=TACAGTCATTTGGACTCTGCTTTGAATTGTAAAGAAATAAGCGAATGAAAATTGTGTG;start=97034;subtype=IES;support_ref=88;support_variant=39;type=IES;
scaffold51_57_with_IES	MILORD	internal_eliminated_sequence	98432	98479	.	.	.	ID=MILORD.57.98432.98479;Name=MILORD.57.98432.98479;bounded_by_ta=TRUE;common_boundary=Both;end=98479;ies_id=IESPGM.PTET51.1.57.92237;ies_left_dist=0;ies_min_dist=0;ies_right_dist=0;junction_seq=aactcaaagcataagTAtcattgaagaagctc;read_names=J00121:27:H3GGKBBXX:5:2221:25966:5622,J00121:27:H3GGKBBXX:5:1203:9201:37835,J00121:27:H3GGKBBXX:5:1116:13078:27848,J00121:27:H3GGKBBXX:5:1128:18568:20375,J00121:27:H3GGKBBXX:5:1106:21887:3653,J00121:27:H3GGKBBXX:5:2107:18588:2158,J00121:27:H3GGKBBXX:5:2205:19918:2809,J00121:27:H3GGKBBXX:5:1219:21166:26810,J00121:27:H3GGKBBXX:5:2225:18812:4338,J00121:27:H3GGKBBXX:5:1214:9699:41510,J00121:27:H3GGKBBXX:5:2223:26433:27461,J00121:27:H3GGKBBXX:5:2222:23389:46205,J00121:27:H3GGKBBXX:5:2212:24403:35655,J00121:27:H3GGKBBXX:5:2220:4523:24525,J00121:27:H3GGKBBXX:5:1213:26636:1578,J00121:27:H3GGKBBXX:5:2107:24139:3125,J00121:27:H3GGKBBXX:5:1225:15270:10932,J00121:27:H3GGKBBXX:5:1201:25652:39471,J00121:27:H3GGKBBXX:5:2119:4929:8242,J00121:27:H3GGKBBXX:5:2110:24738:11020,J00121:27:H3GGKBBXX:5:1125:10419:32420,J00121:27:H3GGKBBXX:5:1124:13829:44236,J00121:27:H3GGKBBXX:5:1204:30269:34495,J00121:27:H3GGKBBXX:5:2202:11596:43744,J00121:27:H3GGKBBXX:5:2202:27823:8875,J00121:27:H3GGKBBXX:5:1125:7659:32947,J00121:27:H3GGKBBXX:5:1116:8907:23681,J00121:27:H3GGKBBXX:5:1210:14661:6255,J00121:27:H3GGKBBXX:5:1118:30137:26353;sequence=TATTGAACATTCAAGATTAGGATGATTTGATACAGAAAGCATACACAA;start=98432;subtype=IES;support_ref=78;support_variant=29;type=IES;
scaffold51_57_with_IES	MILORD	internal_eliminated_sequence	99117	99162	.	.	.	ID=MILORD.57.99117.99162;Name=MILORD.57.99117.99162;bounded_by_ta=TRUE;common_boundary=None;end=99162;ies_id=IESPGM.PTET51.1.57.93442;ies_left_dist=568;ies_min_dist=567;ies_right_dist=567;junction_seq=tctatttctttgaagTAtcaaagattaaggtg;read_names=J00121:27:H3GGKBBXX:5:1114:21968:15117,J00121:27:H3GGKBBXX:5:1127:16427:11214,J00121:27:H3GGKBBXX:5:1215:4168:43708,J00121:27:H3GGKBBXX:5:2212:12855:46733,J00121:27:H3GGKBBXX:5:2205:14773:7187;sequence=TACATTCCAATCTTTGCTGTCCTTTAAAAAACAGTAAAAACAATTG;start=99117;subtype=MAC;support_ref=189;support_variant=5;type=CRYPTIC;
scaffold51_57_with_IES	MILORD	internal_eliminated_sequence	99685	99729	.	.	.	ID=MILORD.57.99685.99729;Name=MILORD.57.99685.99729;bounded_by_ta=TRUE;common_boundary=Both;end=99729;ies_id=IESPGM.PTET51.1.57.93442;ies_left_dist=0;ies_min_dist=0;ies_right_dist=0;junction_seq=ggaagctaagataacTAataaacccagacaaa;read_names=J00121:27:H3GGKBBXX:5:2206:12002:45150,J00121:27:H3GGKBBXX:5:2221:6979:5816,J00121:27:H3GGKBBXX:5:1123:4838:26336,J00121:27:H3GGKBBXX:5:1217:18690:43163,J00121:27:H3GGKBBXX:5:2216:2057:24999,J00121:27:H3GGKBBXX:5:1101:5142:34565,J00121:27:H3GGKBBXX:5:2109:9759:47454,J00121:27:H3GGKBBXX:5:2219:17188:16014,J00121:27:H3GGKBBXX:5:1217:28168:7996,J00121:27:H3GGKBBXX:5:1121:19573:18423,J00121:27:H3GGKBBXX:5:2210:7314:41915,J00121:27:H3GGKBBXX:5:2217:4472:44130;sequence=TATTCTTCGTTTTTAGACCATTACTAATATTTCGTATTCGCACTA;start=99685;subtype=IES;support_ref=144;support_variant=12;type=IES;
scaffold51_57_with_IES	MILORD	internal_eliminated_sequence	100412	100497	.	.	.	ID=MILORD.57.100412.100497;Name=MILORD.57.100412.100497;bounded_by_ta=TRUE;common_boundary=Both;end=100497;ies_id=IESPGM.PTET51.1.57.94124;ies_left_dist=0;ies_min_dist=0;ies_right_dist=0;junction_seq=attattcgattagtgTAtcatggttatgtttg;read_names=J00121:27:H3GGKBBXX:5:1225:18284:23153,J00121:27:H3GGKBBXX:5:1220:17766:20814,J00121:27:H3GGKBBXX:5:1207:24982:1666,J00121:27:H3GGKBBXX:5:1109:25337:5024,J00121:27:H3GGKBBXX:5:2216:27925:30890,J00121:27:H3GGKBBXX:5:2217:29274:15469,J00121:27:H3GGKBBXX:5:1218:19248:9913,J00121:27:H3GGKBBXX:5:2215:2940:21676,J00121:27:H3GGKBBXX:5:1104:3792:44289,J00121:27:H3GGKBBXX:5:1106:5274:26388,J00121:27:H3GGKBBXX:5:2111:25053:15539,J00121:27:H3GGKBBXX:5:2110:5589:14449,J00121:27:H3GGKBBXX:5:1220:14742:15117,J00121:27:H3GGKBBXX:5:1128:12043:29747,J00121:27:H3GGKBBXX:5:2207:16670:19373,J00121:27:H3GGKBBXX:5:1223:6289:35145,J00121:27:H3GGKBBXX:5:2216:23358:18370,J00121:27:H3GGKBBXX:5:1212:30695:5059,J00121:27:H3GGKBBXX:5:2220:21065:4163,J00121:27:H3GGKBBXX:5:1119:17614:10950,J00121:27:H3GGKBBXX:5:2221:18670:34547,J00121:27:H3GGKBBXX:5:2219:23480:27127,J00121:27:H3GGKBBXX:5:2216:16650:24929,J00121:27:H3GGKBBXX:5:1126:7841:12656,J00121:27:H3GGKBBXX:5:1126:8734:23557,J00121:27:H3GGKBBXX:5:2207:2027:29131,J00121:27:H3GGKBBXX:5:2121:18355:12058,J00121:27:H3GGKBBXX:5:2211:21795:24032,J00121:27:H3GGKBBXX:5:1208:27783:49107,J00121:27:H3GGKBBXX:5:2222:27864:22661,J00121:27:H3GGKBBXX:5:2209:16630:47049,J00121:27:H3GGKBBXX:5:2206:4543:37361,J00121:27:H3GGKBBXX:5:1218:10277:27180,J00121:27:H3GGKBBXX:5:1123:27245:47436,J00121:27:H3GGKBBXX:5:2210:9465:3547,J00121:27:H3GGKBBXX:5:1124:27174:21078,J00121:27:H3GGKBBXX:5:2203:1935:6712,J00121:27:H3GGKBBXX:5:2103:11251:24718,J00121:27:H3GGKBBXX:5:1119:4117:4725,J00121:27:H3GGKBBXX:5:2225:6837:16401,J00121:27:H3GGKBBXX:5:2119:8897:37202,J00121:27:H3GGKBBXX:5:1101:21511:21535,J00121:27:H3GGKBBXX:5:1202:4959:21869;sequence=TATTATAGAAATGAACTAAAAATTCTCAAAAATGCATAATAATAATTAAAAAAATAAAATTAATAATTTTTATATATGAATAACTG;start=100412;subtype=IES;support_ref=28;support_variant=43;type=IES;
scaffold51_57_with_IES	MILORD	internal_eliminated_sequence	100415	100497	.	.	.	ID=MILORD.57.100415.100497;Name=MILORD.57.100415.100497;bounded_by_ta=TRUE;common_boundary=RIGHT;end=100497;ies_id=IESPGM.PTET51.1.57.94124;ies_left_dist=-3;ies_min_dist=0;ies_right_dist=0;junction_seq=attcgattagtgtatTAtcatggttatgtttg;read_names=J00121:27:H3GGKBBXX:5:1213:16843:13166,J00121:27:H3GGKBBXX:5:2206:10764:7205,J00121:27:H3GGKBBXX:5:1125:31050:8383,J00121:27:H3GGKBBXX:5:2212:23723:42425;sequence=TATAGAAATGAACTAAAAATTCTCAAAAATGCATAATAATAATTAAAAAAATAAAATTAATAATTTTTATATATGAATAACTG;start=100415;subtype=PARTIAL_INTERNAL;support_ref=24;support_variant=4;type=ALTERNATIVE;
scaffold51_57_with_IES	MILORD	internal_eliminated_sequence	105166	105276	.	.	.	ID=MILORD.57.105166.105276;Name=MILORD.57.105166.105276;bounded_by_ta=TRUE;common_boundary=Both;end=105276;ies_id=IESPGM.PTET51.1.57.98792;ies_left_dist=0;ies_min_dist=0;ies_right_dist=0;junction_seq=aatcaatgaacacacTAaaattgaggattcct;read_names=J00121:27:H3GGKBBXX:5:1217:30919:25281,J00121:27:H3GGKBBXX:5:2228:9475:37748,J00121:27:H3GGKBBXX:5:1216:11779:21307,J00121:27:H3GGKBBXX:5:2102:20080:42513,J00121:27:H3GGKBBXX:5:2103:20080:38433,J00121:27:H3GGKBBXX:5:2109:14509:29765,J00121:27:H3GGKBBXX:5:1116:7953:28604,J00121:27:H3GGKBBXX:5:1201:17279:23839,J00121:27:H3GGKBBXX:5:2219:24962:6695,J00121:27:H3GGKBBXX:5:1217:30979:25281,J00121:27:H3GGKBBXX:5:2120:3579:11917,J00121:27:H3GGKBBXX:5:1203:2554:8348,J00121:27:H3GGKBBXX:5:2227:10500:43814,J00121:27:H3GGKBBXX:5:2210:26058:8137,J00121:27:H3GGKBBXX:5:2228:30157:29518,J00121:27:H3GGKBBXX:5:1212:13565:19162,J00121:27:H3GGKBBXX:5:1124:28209:22907,J00121:27:H3GGKBBXX:5:2227:7293:7662,J00121:27:H3GGKBBXX:5:2125:23074:10880,J00121:27:H3GGKBBXX:5:1224:31223:13675,J00121:27:H3GGKBBXX:5:2109:21947:44060,J00121:27:H3GGKBBXX:5:2104:18690:24067,J00121:27:H3GGKBBXX:5:2223:14702:31329,J00121:27:H3GGKBBXX:5:1110:28493:35989,J00121:27:H3GGKBBXX:5:1114:24931:41915,J00121:27:H3GGKBBXX:5:1219:5619:8805,J00121:27:H3GGKBBXX:5:2214:17878:33105,J00121:27:H3GGKBBXX:5:1208:17421:29641,J00121:27:H3GGKBBXX:5:1118:14012:44447,J00121:27:H3GGKBBXX:5:1213:20740:11653,J00121:27:H3GGKBBXX:5:2125:14692:43867,J00121:27:H3GGKBBXX:5:1225:15706:5569,J00121:27:H3GGKBBXX:5:1114:27610:20428,J00121:27:H3GGKBBXX:5:1207:18649:40280;sequence=TACTGTGAGTCTGTGAATTTTCTTATTTTATCTCTAAACTAATAAACATTCGGATTCTCATGAAAAGATATTAAGTAAGAGTGAATGCAACGACATATTTCCAACAAACTG;start=105166;subtype=IES;support_ref=84;support_variant=34;type=IES;
scaffold51_57_with_IES	MILORD	internal_eliminated_sequence	105634	105677	.	.	.	ID=MILORD.57.105634.105677;Name=MILORD.57.105634.105677;bounded_by_ta=TRUE;common_boundary=Both;end=105677;ies_id=IESPGM.PTET51.1.57.99149;ies_left_dist=0;ies_min_dist=0;ies_right_dist=0;junction_seq=ttatcattttattacTAttgacaactatttta;read_names=J00121:27:H3GGKBBXX:5:2106:18071:16805,J00121:27:H3GGKBBXX:5:1107:17878:15662,J00121:27:H3GGKBBXX:5:2201:12195:12321,J00121:27:H3GGKBBXX:5:2105:32563:26758,J00121:27:H3GGKBBXX:5:1217:7527:5183,J00121:27:H3GGKBBXX:5:2202:6603:45748,J00121:27:H3GGKBBXX:5:2202:24079:38785,J00121:27:H3GGKBBXX:5:2102:11840:26723,J00121:27:H3GGKBBXX:5:2101:14357:21764,J00121:27:H3GGKBBXX:5:2226:16112:11477,J00121:27:H3GGKBBXX:5:2126:20405:28024,J00121:27:H3GGKBBXX:5:2220:18751:46821,J00121:27:H3GGKBBXX:5:2201:18223:5077,J00121:27:H3GGKBBXX:5:2226:15757:11706,J00121:27:H3GGKBBXX:5:2228:31862:25685,J00121:27:H3GGKBBXX:5:2126:8329:39734,J00121:27:H3GGKBBXX:5:2112:30604:29765,J00121:27:H3GGKBBXX:5:1122:28828:18318,J00121:27:H3GGKBBXX:5:1221:8450:21764,J00121:27:H3GGKBBXX:5:1212:16660:7398,J00121:27:H3GGKBBXX:5:1207:11779:16243,J00121:27:H3GGKBBXX:5:2216:21105:47700,J00121:27:H3GGKBBXX:5:2213:3904:1402,J00121:27:H3GGKBBXX:5:2214:10348:8242,J00121:27:H3GGKBBXX:5:1111:24403:41352,J00121:27:H3GGKBBXX:5:1218:21166:7468,J00121:27:H3GGKBBXX:5:2208:15270:4497,J00121:27:H3GGKBBXX:5:2209:15808:22626,J00121:27:H3GGKBBXX:5:2210:3051:8822,J00121:27:H3GGKBBXX:5:1217:26392:2211,J00121:27:H3GGKBBXX:5:1105:24586:34811,J00121:27:H3GGKBBXX:5:2219:12094:26142,J00121:27:H3GGKBBXX:5:2125:7101:28041,J00121:27:H3GGKBBXX:5:1103:28666:16348,J00121:27:H3GGKBBXX:5:2216:22110:30626,J00121:27:H3GGKBBXX:5:1207:19106:41211,J00121:27:H3GGKBBXX:5:2218:13585:22256,J00121:27:H3GGKBBXX:5:2114:16731:29782,J00121:27:H3GGKBBXX:5:2108:4787:29589,J00121:27:H3GGKBBXX:5:1206:28940:32472,J00121:27:H3GGKBBXX:5:1109:5792:13218,J00121:27:H3GGKBBXX:5:2227:24170:36657,J00121:27:H3GGKBBXX:5:1108:20232:14502;sequence=TATAGTTTCTTATTAAACAAAATGCAGTCAAATCAGAATAACTG;start=105634;subtype=IES;support_ref=51;support_variant=43;type=IES;
scaffold51_57_with_IES	MILORD	internal_eliminated_sequence	105644	105677	.	.	.	ID=MILORD.57.105644.105677;Name=MILORD.57.105644.105677;bounded_by_ta=TRUE;common_boundary=RIGHT;end=105677;ies_id=IESPGM.PTET51.1.57.99149;ies_left_dist=-10;ies_min_dist=0;ies_right_dist=0;junction_seq=attactatagtttctTAttgacaactatttta;read_names=J00121:27:H3GGKBBXX:5:2213:12571:11601;sequence=TATTAAACAAAATGCAGTCAAATCAGAATAACTG;start=105644;subtype=PARTIAL_INTERNAL;support_ref=17;support_variant=1;type=ALTERNATIVE;
scaffold51_57_with_IES	MILORD	internal_eliminated_sequence	105884	105911	.	.	.	ID=MILORD.57.105884.105911;Name=MILORD.57.105884.105911;bounded_by_ta=TRUE;common_boundary=Both;end=105911;ies_id=IESPGM.PTET51.1.57.99355;ies_left_dist=0;ies_min_dist=0;ies_right_dist=0;junction_seq=gtcttacattatagaTAatggagataagggaa;read_names=J00121:27:H3GGKBBXX:5:1124:27651:41774,J00121:27:H3GGKBBXX:5:1107:5781:37044,J00121:27:H3GGKBBXX:5:1115:3325:33879,J00121:27:H3GGKBBXX:5:1118:6461:6747,J00121:27:H3GGKBBXX:5:1204:28889:29888,J00121:27:H3GGKBBXX:5:1215:14407:16858,J00121:27:H3GGKBBXX:5:2202:24342:24683,J00121:27:H3GGKBBXX:5:1108:11951:21993,J00121:27:H3GGKBBXX:5:1113:4533:41000,J00121:27:H3GGKBBXX:5:2225:7567:41546,J00121:27:H3GGKBBXX:5:2213:14783:34635,J00121:27:H3GGKBBXX:5:1202:24058:8893,J00121:27:H3GGKBBXX:5:2217:11150:23979,J00121:27:H3GGKBBXX:5:2224:30604:25474,J00121:27:H3GGKBBXX:5:1220:19908:48544,J00121:27:H3GGKBBXX:5:1116:16782:36728,J00121:27:H3GGKBBXX:5:2222:3427:9367,J00121:27:H3GGKBBXX:5:1127:22100:38767,J00121:27:H3GGKBBXX:5:1113:15635:5200,J00121:27:H3GGKBBXX:5:1223:18964:17263,J00121:27:H3GGKBBXX:5:1106:24992:35550,J00121:27:H3GGKBBXX:5:1217:22638:25492,J00121:27:H3GGKBBXX:5:1106:15656:36358,J00121:27:H3GGKBBXX:5:2209:16285:28164,J00121:27:H3GGKBBXX:5:1204:6624:47612,J00121:27:H3GGKBBXX:5:2209:16417:28639,J00121:27:H3GGKBBXX:5:2219:7182:25966,J00121:27:H3GGKBBXX:5:1116:15747:44992,J00121:27:H3GGKBBXX:5:2121:24921:15240,J00121:27:H3GGKBBXX:5:2126:21765:14484,J00121:27:H3GGKBBXX:5:2101:4655:45291,J00121:27:H3GGKBBXX:5:1209:14093:6185,J00121:27:H3GGKBBXX:5:2202:14773:28323,J00121:27:H3GGKBBXX:5:1224:24941:14959,J00121:27:H3GGKBBXX:5:1216:20486:32068,J00121:27:H3GGKBBXX:5:2219:15534:27953,J00121:27:H3GGKBBXX:5:2114:28524:3723,J00121:27:H3GGKBBXX:5:2122:25804:13957,J00121:27:H3GGKBBXX:5:2214:22678:19759,J00121:27:H3GGKBBXX:5:2128:13007:22098,J00121:27:H3GGKBBXX:5:1220:14478:5552,J00121:27:H3GGKBBXX:5:1126:9668:12902,J00121:27:H3GGKBBXX:5:2206:9049:3776,J00121:27:H3GGKBBXX:5:2202:20649:35796,J00121:27:H3GGKBBXX:5:2219:15930:30046,J00121:27:H3GGKBBXX:5:1201:26859:38750;sequence=TATAGTACTATCTCTCCTCATATTACCA;start=105884;subtype=IES;support_ref=30;support_variant=46;type=IES;
scaffold51_57_with_IES	MILORD	internal_eliminated_sequence	106130	106207	.	.	.	ID=MILORD.57.106130.106207;Name=MILORD.57.106130.106207;bounded_by_ta=TRUE;common_boundary=Both;end=106207;ies_id=IESPGM.PTET51.1.57.99573;ies_left_dist=0;ies_min_dist=0;ies_right_dist=0;junction_seq=tccattaaggactgtTAtcactcagaattcac;read_names=J00121:27:H3GGKBBXX:5:1228:16051:23399,J00121:27:H3GGKBBXX:5:1103:24383:20181,J00121:27:H3GGKBBXX:5:2121:19339:27865,J00121:27:H3GGKBBXX:5:1204:7578:5165,J00121:27:H3GGKBBXX:5:1117:27915:35761,J00121:27:H3GGKBBXX:5:1127:7791:29589,J00121:27:H3GGKBBXX:5:1106:27428:21025,J00121:27:H3GGKBBXX:5:2104:10795:26107,J00121:27:H3GGKBBXX:5:2108:25712:4268,J00121:27:H3GGKBBXX:5:2109:29061:14185,J00121:27:H3GGKBBXX:5:1108:22780:46205,J00121:27:H3GGKBBXX:5:2224:9617:47419,J00121:27:H3GGKBBXX:5:1212:28067:33211,J00121:27:H3GGKBBXX:5:2201:21115:33264,J00121:27:H3GGKBBXX:5:1101:9425:23593,J00121:27:H3GGKBBXX:5:1126:29985:43427,J00121:27:H3GGKBBXX:5:2214:12165:46381,J00121:27:H3GGKBBXX:5:1215:5893:19021,J00121:27:H3GGKBBXX:5:2213:9810:5692,J00121:27:H3GGKBBXX:5:2109:24789:35444,J00121:27:H3GGKBBXX:5:1117:14478:11952,J00121:27:H3GGKBBXX:5:2114:23683:26564,J00121:27:H3GGKBBXX:5:2227:30036:1244,J00121:27:H3GGKBBXX:5:1215:17563:32666,J00121:27:H3GGKBBXX:5:2224:5203:18915,J00121:27:H3GGKBBXX:5:1216:28239:32033,J00121:27:H3GGKBBXX:5:1125:29274:47436,J00121:27:H3GGKBBXX:5:2228:29041:8418,J00121:27:H3GGKBBXX:5:1208:10480:36675;sequence=TATAGTTGATTCAATATTGTATGATATTTTACAATATTAAAAATATAATCCTATTAACATGTAATTCTAAACTACTTG;start=106130;subtype=IES;support_ref=74;support_variant=29;type=IES;
scaffold51_57_with_IES	MILORD	internal_eliminated_sequence	111197	111240	.	.	.	ID=MILORD.57.111197.111240;Name=MILORD.57.111197.111240;bounded_by_ta=TRUE;common_boundary=Both;end=111240;ies_id=IESPGM.PTET51.1.57.104562;ies_left_dist=0;ies_min_dist=0;ies_right_dist=0;junction_seq=ttaaactgatgcatgTActatcagagagtttc;read_names=J00121:27:H3GGKBBXX:5:1106:15676:47120,J00121:27:H3GGKBBXX:5:2209:22394:14977,J00121:27:H3GGKBBXX:5:1119:14915:47524,J00121:27:H3GGKBBXX:5:1216:4990:7398,J00121:27:H3GGKBBXX:5:2101:11069:31505,J00121:27:H3GGKBBXX:5:1203:3731:40631,J00121:27:H3GGKBBXX:5:1209:4523:1842,J00121:27:H3GGKBBXX:5:1228:28625:37449,J00121:27:H3GGKBBXX:5:2209:6888:48350,J00121:27:H3GGKBBXX:5:2125:28503:13781,J00121:27:H3GGKBBXX:5:2228:22282:19179,J00121:27:H3GGKBBXX:5:2208:17523:30907,J00121:27:H3GGKBBXX:5:2109:16975:31505,J00121:27:H3GGKBBXX:5:1228:8298:23751,J00121:27:H3GGKBBXX:5:2225:22972:2299,J00121:27:H3GGKBBXX:5:2114:22546:7257,J00121:27:H3GGKBBXX:5:1105:4391:13253,J00121:27:H3GGKBBXX:5:1125:18152:23663,J00121:27:H3GGKBBXX:5:2214:18091:4075,J00121:27:H3GGKBBXX:5:1228:10297:44552,J00121:27:H3GGKBBXX:5:2201:4807:34758,J00121:27:H3GGKBBXX:5:2228:7486:42812,J00121:27:H3GGKBBXX:5:2101:8197:36306,J00121:27:H3GGKBBXX:5:1209:9770:36323,J00121:27:H3GGKBBXX:5:2101:4543:15311,J00121:27:H3GGKBBXX:5:2226:10612:15135,J00121:27:H3GGKBBXX:5:1123:18507:33000,J00121:27:H3GGKBBXX:5:1124:30117:18476,J00121:27:H3GGKBBXX:5:2224:10835:7820,J00121:27:H3GGKBBXX:5:2102:15148:39277,J00121:27:H3GGKBBXX:5:1124:8440:21008,J00121:27:H3GGKBBXX:5:2225:22739:2211,J00121:27:H3GGKBBXX:5:1217:12439:31558,J00121:27:H3GGKBBXX:5:2126:22607:31031;sequence=TACAGAAAATTAGAAATCATTTGAATATTTGTAGAGATAGGCTA;start=111197;subtype=IES;support_ref=27;support_variant=34;type=IES;
scaffold51_57_with_IES	MILORD	internal_eliminated_sequence	112304	112330	.	.	.	ID=MILORD.57.112304.112330;Name=MILORD.57.112304.112330;bounded_by_ta=TRUE;common_boundary=Both;end=112330;ies_id=IESPGM.PTET51.1.57.105625;ies_left_dist=0;ies_min_dist=0;ies_right_dist=0;junction_seq=gagaaattcgtaattTAacattttattattgt;read_names=J00121:27:H3GGKBBXX:5:2212:1499:4092,J00121:27:H3GGKBBXX:5:1212:26463:25087,J00121:27:H3GGKBBXX:5:1120:31751:15750,J00121:27:H3GGKBBXX:5:2210:14418:16629,J00121:27:H3GGKBBXX:5:2207:5477:3037,J00121:27:H3GGKBBXX:5:1206:4797:28411,J00121:27:H3GGKBBXX:5:2218:8806:17280,J00121:27:H3GGKBBXX:5:1218:7253:29747,J00121:27:H3GGKBBXX:5:1111:26900:33510,J00121:27:H3GGKBBXX:5:2222:4797:13007,J00121:27:H3GGKBBXX:5:1112:25022:7082,J00121:27:H3GGKBBXX:5:1205:8247:30204,J00121:27:H3GGKBBXX:5:1108:8866:19109,J00121:27:H3GGKBBXX:5:1119:27539:37994,J00121:27:H3GGKBBXX:5:2205:22242:31945,J00121:27:H3GGKBBXX:5:2123:3894:11794,J00121:27:H3GGKBBXX:5:1212:18670:21571,J00121:27:H3GGKBBXX:5:2220:29924:19584,J00121:27:H3GGKBBXX:5:2103:30888:33914,J00121:27:H3GGKBBXX:5:1202:11282:7433,J00121:27:H3GGKBBXX:5:1217:3224:24138;sequence=TATAGATAAATGAAATAGGAAACACTA;start=112304;subtype=IES;support_ref=9;support_variant=21;type=IES;
scaffold51_57_with_IES	MILORD	internal_eliminated_sequence	113558	113646	.	.	.	ID=MILORD.57.113558.113646;Name=MILORD.57.113558.113646;bounded_by_ta=TRUE;common_boundary=Both;end=113646;ies_id=IESPGM.PTET51.1.57.106852;ies_left_dist=0;ies_min_dist=0;ies_right_dist=0;junction_seq=tgttcatgccagtgaTAcaagcaaattaccag;read_names=J00121:27:H3GGKBBXX:5:2111:14336:28340,J00121:27:H3GGKBBXX:5:2219:18152:48104,J00121:27:H3GGKBBXX:5:1216:13443:37238,J00121:27:H3GGKBBXX:5:1210:20111:8277,J00121:27:H3GGKBBXX:5:1217:3721:34178,J00121:27:H3GGKBBXX:5:1215:23307:36569,J00121:27:H3GGKBBXX:5:2220:23307:30661,J00121:27:H3GGKBBXX:5:2118:30228:37132,J00121:27:H3GGKBBXX:5:1110:28513:30151,J00121:27:H3GGKBBXX:5:1112:22242:15205,J00121:27:H3GGKBBXX:5:1101:24444:13324,J00121:27:H3GGKBBXX:5:1213:4158:5394,J00121:27:H3GGKBBXX:5:1212:9130:35004,J00121:27:H3GGKBBXX:5:2209:16254:30784,J00121:27:H3GGKBBXX:5:2101:24342:48737,J00121:27:H3GGKBBXX:5:2225:7669:47524,J00121:27:H3GGKBBXX:5:1210:11718:27953,J00121:27:H3GGKBBXX:5:1227:10916:30046,J00121:27:H3GGKBBXX:5:1109:20780:4585,J00121:27:H3GGKBBXX:5:2216:11586:10458,J00121:27:H3GGKBBXX:5:2210:14458:36218,J00121:27:H3GGKBBXX:5:1115:6035:3969,J00121:27:H3GGKBBXX:5:2209:29193:9807,J00121:27:H3GGKBBXX:5:2223:30198:24806,J00121:27:H3GGKBBXX:5:2215:26737:11319,J00121:27:H3GGKBBXX:5:1207:3945:21518,J00121:27:H3GGKBBXX:5:1120:25986:29501,J00121:27:H3GGKBBXX:5:2219:19360:1103,J00121:27:H3GGKBBXX:5:1205:4300:37783,J00121:27:H3GGKBBXX:5:2217:22394:14273,J00121:27:H3GGKBBXX:5:2223:11901:25773,J00121:27:H3GGKBBXX:5:1109:18436:31189,J00121:27:H3GGKBBXX:5:2111:12418:8383;sequence=TATTATTGATTTCTCTTACACTTGCTAAAGAGTTTTAAGAATTCCTAAATAAAGAATTTCGAATAAATAAAAAGGTCTGACATCACCCA;start=113558;subtype=IES;support_ref=60;support_variant=33;type=IES;
scaffold51_57_with_IES	MILORD	internal_eliminated_sequence	115603	115670	.	.	.	ID=MILORD.57.115603.115670;Name=MILORD.57.115603.115670;bounded_by_ta=TRUE;common_boundary=Both;end=115670;ies_id=IESPGM.PTET51.1.57.108808;ies_left_dist=0;ies_min_dist=0;ies_right_dist=0;junction_seq=ctcattatatgcagaTAatataaaagaaaata;read_names=J00121:27:H3GGKBBXX:5:1125:29427:2369,J00121:27:H3GGKBBXX:5:2227:4624:4655,J00121:27:H3GGKBBXX:5:1225:14884:3512,J00121:27:H3GGKBBXX:5:1227:19370:1930,J00121:27:H3GGKBBXX:5:2224:23104:17368,J00121:27:H3GGKBBXX:5:1227:13849:33123,J00121:27:H3GGKBBXX:5:2216:13311:27584,J00121:27:H3GGKBBXX:5:2201:23835:10440,J00121:27:H3GGKBBXX:5:1207:17076:24226,J00121:27:H3GGKBBXX:5:2228:22759:31857,J00121:27:H3GGKBBXX:5:2206:6654:2299,J00121:27:H3GGKBBXX:5:2120:16975:2492,J00121:27:H3GGKBBXX:5:2104:10967:18704,J00121:27:H3GGKBBXX:5:2119:4594:17438,J00121:27:H3GGKBBXX:5:2221:20009:48368,J00121:27:H3GGKBBXX:5:2213:6512:15100,J00121:27:H3GGKBBXX:5:2115:17086:44570,J00121:27:H3GGKBBXX:5:1110:29214:29395,J00121:27:H3GGKBBXX:5:1120:5264:36394,J00121:27:H3GGKBBXX:5:2106:23287:34143,J00121:27:H3GGKBBXX:5:2221:22962:18634,J00121:27:H3GGKBBXX:5:1207:6685:4286,J00121:27:H3GGKBBXX:5:2101:29000:37361,J00121:27:H3GGKBBXX:5:1114:21846:2070,J00121:27:H3GGKBBXX:5:2220:19928:43726,J00121:27:H3GGKBBXX:5:1222:16488:40332,J00121:27:H3GGKBBXX:5:1219:3813:21957,J00121:27:H3GGKBBXX:5:2128:16762:12110,J00121:27:H3GGKBBXX:5:1227:28331:18476,J00121:27:H3GGKBBXX:5:1211:22952:32543,J00121:27:H3GGKBBXX:5:1112:27042:42548,J00121:27:H3GGKBBXX:5:1206:8105:6642,J00121:27:H3GGKBBXX:5:1126:19999:23100;sequence=TACAGGTTGTTTCCTTAATTTTCTTAACAAATAATATCATTATGATCCATAAGGTTTAGTAATAACTG;start=115603;subtype=IES;support_ref=84;support_variant=33;type=IES;
scaffold51_57_with_IES	MILORD	internal_eliminated_sequence	116969	117020	.	.	.	ID=MILORD.57.116969.117020;Name=MILORD.57.116969.117020;bounded_by_ta=TRUE;common_boundary=Both;end=117020;ies_id=IESPGM.PTET51.1.57.110106;ies_left_dist=0;ies_min_dist=0;ies_right_dist=0;junction_seq=tagaatctaattttgTAactgaaatctattct;read_names=J00121:27:H3GGKBBXX:5:1208:19898:8189,J00121:27:H3GGKBBXX:5:2219:25926:4989,J00121:27:H3GGKBBXX:5:2211:16711:18282,J00121:27:H3GGKBBXX:5:1128:11424:21149,J00121:27:H3GGKBBXX:5:2113:10307:13025,J00121:27:H3GGKBBXX:5:2126:24738:48263,J00121:27:H3GGKBBXX:5:1216:21156:31435,J00121:27:H3GGKBBXX:5:1123:20141:4884,J00121:27:H3GGKBBXX:5:1209:25641:17544,J00121:27:H3GGKBBXX:5:2218:29965:5517,J00121:27:H3GGKBBXX:5:2110:4919:46170,J00121:27:H3GGKBBXX:5:1223:6664:46698;sequence=TATTGTGCAAATCAAGTAATATTAATGTTATAATTATATCATGAGTTTACAA;start=116969;subtype=IES;support_ref=84;support_variant=12;type=IES;
scaffold51_57_with_IES	MILORD	internal_eliminated_sequence	117162	117216	.	.	.	ID=MILORD.57.117162.117216;Name=MILORD.57.117162.117216;bounded_by_ta=TRUE;common_boundary=Both;end=117216;ies_id=IESPGM.PTET51.1.57.110247;ies_left_dist=0;ies_min_dist=0;ies_right_dist=0;junction_seq=aattttatggataggTActttaattaactaaa;read_names=J00121:27:H3GGKBBXX:5:2104:17127:47524,J00121:27:H3GGKBBXX:5:2211:12845:35813,J00121:27:H3GGKBBXX:5:2107:20425:21483,J00121:27:H3GGKBBXX:5:2211:20273:11337,J00121:27:H3GGKBBXX:5:2113:28524:11214,J00121:27:H3GGKBBXX:5:1219:26260:7715,J00121:27:H3GGKBBXX:5:2216:3194:21869,J00121:27:H3GGKBBXX:5:1124:14387:2193,J00121:27:H3GGKBBXX:5:2220:30431:20885,J00121:27:H3GGKBBXX:5:2106:3173:30134,J00121:27:H3GGKBBXX:5:1108:23703:26424,J00121:27:H3GGKBBXX:5:1208:12012:26599,J00121:27:H3GGKBBXX:5:2112:9080:25668,J00121:27:H3GGKBBXX:5:1126:9181:15293,J00121:27:H3GGKBBXX:5:1122:10460:29255,J00121:27:H3GGKBBXX:5:1126:25510:25158,J00121:27:H3GGKBBXX:5:2222:7050:47647,J00121:27:H3GGKBBXX:5:2228:6827:4215,J00121:27:H3GGKBBXX:5:2207:1306:34002,J00121:27:H3GGKBBXX:5:1219:13332:35989,J00121:27:H3GGKBBXX:5:2121:20182:26828,J00121:27:H3GGKBBXX:5:1119:25926:48983,J00121:27:H3GGKBBXX:5:2112:20344:48737,J00121:27:H3GGKBBXX:5:1117:28655:41124;sequence=TATTAAAAGCATTGTTTTTTATAATTTTTGAAACTAGATTATTTTGGATTGATAA;start=117162;subtype=IES;support_ref=98;support_variant=24;type=IES;
scaffold51_57_with_IES	MILORD	internal_eliminated_sequence	118141	118215	.	.	.	ID=MILORD.57.118141.118215;Name=MILORD.57.118141.118215;bounded_by_ta=TRUE;common_boundary=Both;end=118215;ies_id=IESPGM.PTET51.1.57.111171;ies_left_dist=0;ies_min_dist=0;ies_right_dist=0;junction_seq=agtatatactttgatTAcaaaacgaattcaga;read_names=J00121:27:H3GGKBBXX:5:1107:21917:35919,J00121:27:H3GGKBBXX:5:2228:21207:14818,J00121:27:H3GGKBBXX:5:2205:13250:12849,J00121:27:H3GGKBBXX:5:1117:9029:31945,J00121:27:H3GGKBBXX:5:2114:2331:6660,J00121:27:H3GGKBBXX:5:1104:7456:1367,J00121:27:H3GGKBBXX:5:2206:23581:29483,J00121:27:H3GGKBBXX:5:1114:26707:2545,J00121:27:H3GGKBBXX:5:2227:6634:47489,J00121:27:H3GGKBBXX:5:1102:5071:10176,J00121:27:H3GGKBBXX:5:1119:5183:17755,J00121:27:H3GGKBBXX:5:1216:18954:3600,J00121:27:H3GGKBBXX:5:2219:13200:31329,J00121:27:H3GGKBBXX:5:1204:13717:13025,J00121:27:H3GGKBBXX:5:1202:4980:48350,J00121:27:H3GGKBBXX:5:2226:7892:5569,J00121:27:H3GGKBBXX:5:2217:22780:9104,J00121:27:H3GGKBBXX:5:1203:4655:36077,J00121:27:H3GGKBBXX:5:1203:23987:32472,J00121:27:H3GGKBBXX:5:1111:16569:26687,J00121:27:H3GGKBBXX:5:2109:22627:40139,J00121:27:H3GGKBBXX:5:2116:11972:15733,J00121:27:H3GGKBBXX:5:2220:14874:33738,J00121:27:H3GGKBBXX:5:1116:21602:2316,J00121:27:H3GGKBBXX:5:1101:15595:13148,J00121:27:H3GGKBBXX:5:1101:1610:16489,J00121:27:H3GGKBBXX:5:1103:11708:21922;sequence=TATAGAAGACTAAGGGTTTTAGAATGAAGTATATTTTATTAAAACAAAAGATTCAGTTATGAATTGCTTTTAGAA;start=118141;subtype=IES;support_ref=82;support_variant=27;type=IES;
scaffold51_57_with_IES	MILORD	internal_eliminated_sequence	118434	118477	.	.	.	ID=MILORD.57.118434.118477;Name=MILORD.57.118434.118477;bounded_by_ta=TRUE;common_boundary=Both;end=118477;ies_id=IESPGM.PTET51.1.57.111389;ies_left_dist=0;ies_min_dist=0;ies_right_dist=0;junction_seq=agttttagaaactacTAatgttatttctgata;read_names=J00121:27:H3GGKBBXX:5:2102:3650:13130,J00121:27:H3GGKBBXX:5:1228:5863:10176,J00121:27:H3GGKBBXX:5:1215:26311:10053;sequence=TATAGTTATTAAGCCTAGGTTTTTGTTTTAAAGATTGTTGATTA;start=118434;subtype=IES;support_ref=84;support_variant=3;type=IES;
scaffold51_57_with_IES	MILORD	internal_eliminated_sequence	119309	119378	.	.	.	ID=MILORD.57.119309.119378;Name=MILORD.57.119309.119378;bounded_by_ta=TRUE;common_boundary=Both;end=119378;ies_id=IESPGM.PTET51.1.57.112220;ies_left_dist=0;ies_min_dist=0;ies_right_dist=0;junction_seq=aggatccttctcagtTAgcacataatataaat;read_names=J00121:27:H3GGKBBXX:5:2222:14702:7029,J00121:27:H3GGKBBXX:5:1202:15392:18001,J00121:27:H3GGKBBXX:5:2211:4939:33615,J00121:27:H3GGKBBXX:5:1117:18446:27057,J00121:27:H3GGKBBXX:5:2206:4635:27250,J00121:27:H3GGKBBXX:5:1210:1783:27443,J00121:27:H3GGKBBXX:5:1204:4665:31066,J00121:27:H3GGKBBXX:5:2214:6553:43304,J00121:27:H3GGKBBXX:5:2206:26585:23399,J00121:27:H3GGKBBXX:5:2228:7304:36939,J00121:27:H3GGKBBXX:5:1203:6715:13201,J00121:27:H3GGKBBXX:5:1209:8846:31136,J00121:27:H3GGKBBXX:5:2222:14915:6695,J00121:27:H3GGKBBXX:5:2220:32146:38064,J00121:27:H3GGKBBXX:5:2217:20029:10598,J00121:27:H3GGKBBXX:5:2118:20506:4919,J00121:27:H3GGKBBXX:5:1206:14123:33668,J00121:27:H3GGKBBXX:5:1111:10886:14801,J00121:27:H3GGKBBXX:5:2214:5345:16735,J00121:27:H3GGKBBXX:5:2209:16741:43550,J00121:27:H3GGKBBXX:5:2211:24099:36816,J00121:27:H3GGKBBXX:5:2108:17472:34829,J00121:27:H3GGKBBXX:5:1212:3315:12374,J00121:27:H3GGKBBXX:5:1210:6025:3108,J00121:27:H3GGKBBXX:5:2215:27255:13236,J00121:27:H3GGKBBXX:5:1202:22780:10229,J00121:27:H3GGKBBXX:5:2223:5812:17825,J00121:27:H3GGKBBXX:5:2219:6066:16577,J00121:27:H3GGKBBXX:5:2216:21420:23346,J00121:27:H3GGKBBXX:5:1214:11424:41088,J00121:27:H3GGKBBXX:5:1211:9222:40543,J00121:27:H3GGKBBXX:5:1123:11099:46469,J00121:27:H3GGKBBXX:5:1108:28361:9350,J00121:27:H3GGKBBXX:5:1124:23612:26547,J00121:27:H3GGKBBXX:5:2112:27925:8559,J00121:27:H3GGKBBXX:5:1113:25581:35163,J00121:27:H3GGKBBXX:5:1103:27397:25087,J00121:27:H3GGKBBXX:5:1210:23186:21272,J00121:27:H3GGKBBXX:5:2222:4584:42390,J00121:27:H3GGKBBXX:5:1126:28970:44341,J00121:27:H3GGKBBXX:5:2110:4888:7715,J00121:27:H3GGKBBXX:5:2102:17868:38222,J00121:27:H3GGKBBXX:5:2213:23216:42390,J00121:27:H3GGKBBXX:5:2211:24160:34776,J00121:27:H3GGKBBXX:5:1216:10784:19548,J00121:27:H3GGKBBXX:5:1216:23246:47120;sequence=TATAGTTTGTCATTTAAATTTTATATATATTATGATTTTTATTTACATCTGAAATTTGATAATAGAACTG;start=119309;subtype=IES;support_ref=82;support_variant=46;type=IES;
scaffold51_57_with_IES	MILORD	internal_eliminated_sequence	119727	119764	.	.	.	ID=MILORD.57.119727.119764;Name=MILORD.57.119727.119764;bounded_by_ta=TRUE;common_boundary=RIGHT;end=119764;ies_id=IESPGM.PTET51.1.57.112580;ies_left_dist=12;ies_min_dist=0;ies_right_dist=0;junction_seq=ggattgctttttagcTAtcaatatcatatatt;read_names=J00121:27:H3GGKBBXX:5:2215:20973:5692;sequence=TAATATTACAGATATCATTAAATATAGTTTGAACACTG;start=119727;subtype=PARTIAL_EXTERNAL;support_ref=26;support_variant=1;type=ALTERNATIVE;
scaffold51_57_with_IES	MILORD	internal_eliminated_sequence	119739	119764	.	.	.	ID=MILORD.57.119739.119764;Name=MILORD.57.119739.119764;bounded_by_ta=TRUE;common_boundary=Both;end=119764;ies_id=IESPGM.PTET51.1.57.112580;ies_left_dist=0;ies_min_dist=0;ies_right_dist=0;junction_seq=agctaatattacagaTAtcaatatcatatatt;read_names=J00121:27:H3GGKBBXX:5:1206:2392:8629,J00121:27:H3GGKBBXX:5:1227:24931:30907,J00121:27:H3GGKBBXX:5:1225:23216:36165,J00121:27:H3GGKBBXX:5:1210:14072:23452,J00121:27:H3GGKBBXX:5:1203:18933:21008,J00121:27:H3GGKBBXX:5:2123:8298:38134,J00121:27:H3GGKBBXX:5:1104:3214:26758,J00121:27:H3GGKBBXX:5:1203:19076:21008,J00121:27:H3GGKBBXX:5:2217:28493:13130,J00121:27:H3GGKBBXX:5:2227:27874:20639,J00121:27:H3GGKBBXX:5:1101:26646:12603,J00121:27:H3GGKBBXX:5:2106:13403:32455,J00121:27:H3GGKBBXX:5:2205:22952:34336,J00121:27:H3GGKBBXX:5:1213:17787:34354,J00121:27:H3GGKBBXX:5:1126:32106:47911,J00121:27:H3GGKBBXX:5:2222:20019:28164,J00121:27:H3GGKBBXX:5:1218:11475:7521,J00121:27:H3GGKBBXX:5:2221:17807:28516,J00121:27:H3GGKBBXX:5:1222:16021:6431,J00121:27:H3GGKBBXX:5:1121:9891:13886,J00121:27:H3GGKBBXX:5:2117:19035:11513,J00121:27:H3GGKBBXX:5:1116:9364:37202,J00121:27:H3GGKBBXX:5:2113:23723:24665,J00121:27:H3GGKBBXX:5:1101:14620:41739,J00121:27:H3GGKBBXX:5:1225:21115:21166,J00121:27:H3GGKBBXX:5:2213:26920:37449,J00121:27:H3GGKBBXX:5:1207:26068:12656,J00121:27:H3GGKBBXX:5:2205:17604:39629,J00121:27:H3GGKBBXX:5:1111:8734:27356,J00121:27:H3GGKBBXX:5:1116:6735:41264,J00121:27:H3GGKBBXX:5:1219:26342:39647,J00121:27:H3GGKBBXX:5:1103:25570:42847,J00121:27:H3GGKBBXX:5:1203:22993:34196,J00121:27:H3GGKBBXX:5:2107:21166:21641,J00121:27:H3GGKBBXX:5:2103:13464:44552,J00121:27:H3GGKBBXX:5:1107:18111:15680,J00121:27:H3GGKBBXX:5:2213:23612:4637,J00121:27:H3GGKBBXX:5:1102:26281:22309,J00121:27:H3GGKBBXX:5:1117:3873:9543,J00121:27:H3GGKBBXX:5:1223:23673:4532,J00121:27:H3GGKBBXX:5:1126:28574:31417;sequence=TATCATTAAATATAGTTTGAACACTG;start=119739;subtype=IES;support_ref=48;support_variant=41;type=IES;
scaffold51_57_with_IES	MILORD	internal_eliminated_sequence	120921	120988	.	.	.	ID=MILORD.57.120921.120988;Name=MILORD.57.120921.120988;bounded_by_ta=TRUE;common_boundary=Both;end=120988;ies_id=IESPGM.PTET51.1.57.113736;ies_left_dist=0;ies_min_dist=0;ies_right_dist=0;junction_seq=aaggaccattgaaaaTAaataaataaatatat;read_names=J00121:27:H3GGKBBXX:5:1125:18629:4303,J00121:27:H3GGKBBXX:5:2206:17543:39734,J00121:27:H3GGKBBXX:5:1217:25459:41774,J00121:27:H3GGKBBXX:5:2224:13930:43955;sequence=TACAGTAAACTAAATAGATATTCCACTTTTGACAACTATAATTGAAAAGAATTTTATGAAATCAACAG;start=120921;subtype=IES;support_ref=47;support_variant=4;type=IES;
scaffold51_57_with_IES	MILORD	internal_eliminated_sequence	120921	120958	.	.	.	ID=MILORD.57.120921.120958;Name=MILORD.57.120921.120958;bounded_by_ta=TRUE;common_boundary=LEFT;end=120958;ies_id=IESPGM.PTET51.1.57.113736;ies_left_dist=0;ies_min_dist=0;ies_right_dist=30;junction_seq=aaggaccattgaaaaTAattgaaaagaatttt;read_names=J00121:27:H3GGKBBXX:5:1223:7334:32701;sequence=TACAGTAAACTAAATAGATATTCCACTTTTGACAACTA;start=120921;subtype=PARTIAL_INTERNAL;support_ref=47;support_variant=1;type=ALTERNATIVE;
scaffold51_57_with_IES	MILORD	internal_eliminated_sequence	122691	122736	.	.	.	ID=MILORD.57.122691.122736;Name=MILORD.57.122691.122736;bounded_by_ta=TRUE;common_boundary=Both;end=122736;ies_id=IESPGM.PTET51.1.57.115438;ies_left_dist=0;ies_min_dist=0;ies_right_dist=0;junction_seq=gcgaagaacattaaaTAcatcatgaactctat;read_names=J00121:27:H3GGKBBXX:5:1101:10673:23997,J00121:27:H3GGKBBXX:5:2210:24200:44166,J00121:27:H3GGKBBXX:5:2107:23186:8682,J00121:27:H3GGKBBXX:5:1116:28605:35479,J00121:27:H3GGKBBXX:5:2213:20496:14396,J00121:27:H3GGKBBXX:5:1114:18233:32490,J00121:27:H3GGKBBXX:5:1104:23561:4549,J00121:27:H3GGKBBXX:5:2103:30228:7943,J00121:27:H3GGKBBXX:5:1216:7973:13130,J00121:27:H3GGKBBXX:5:2202:19076:27092,J00121:27:H3GGKBBXX:5:2116:17279:11425,J00121:27:H3GGKBBXX:5:2125:21227:46891,J00121:27:H3GGKBBXX:5:2209:20638:31980,J00121:27:H3GGKBBXX:5:1213:20019:23206,J00121:27:H3GGKBBXX:5:1207:26981:6044,J00121:27:H3GGKBBXX:5:1205:25956:33844,J00121:27:H3GGKBBXX:5:1202:12987:18581,J00121:27:H3GGKBBXX:5:2115:10389:35286,J00121:27:H3GGKBBXX:5:1120:16752:9702,J00121:27:H3GGKBBXX:5:1124:31426:39945,J00121:27:H3GGKBBXX:5:2214:1905:19847,J00121:27:H3GGKBBXX:5:1104:23551:4532,J00121:27:H3GGKBBXX:5:1202:7608:19636,J00121:27:H3GGKBBXX:5:2225:4350:11108,J00121:27:H3GGKBBXX:5:2124:25002:25369,J00121:27:H3GGKBBXX:5:1216:19674:45080,J00121:27:H3GGKBBXX:5:2116:12976:23171,J00121:27:H3GGKBBXX:5:1103:6725:19021,J00121:27:H3GGKBBXX:5:2124:29356:21061,J00121:27:H3GGKBBXX:5:2228:28960:36165,J00121:27:H3GGKBBXX:5:2125:29112:18669,J00121:27:H3GGKBBXX:5:2106:12713:49019,J00121:27:H3GGKBBXX:5:2224:28838:13834,J00121:27:H3GGKBBXX:5:1121:23399:45309,J00121:27:H3GGKBBXX:5:1116:27468:39594,J00121:27:H3GGKBBXX:5:1224:28493:9719;sequence=TACAATAAAAATTGCTGTTCATTATTTCATCTATCAACACTGACTG;start=122691;subtype=IES;support_ref=60;support_variant=36;type=IES;
scaffold51_57_with_IES	MILORD	internal_eliminated_sequence	122931	122973	.	.	.	ID=MILORD.57.122931.122973;Name=MILORD.57.122931.122973;bounded_by_ta=TRUE;common_boundary=Both;end=122973;ies_id=IESPGM.PTET51.1.57.115632;ies_left_dist=0;ies_min_dist=0;ies_right_dist=0;junction_seq=aactaaataaagacaTAgattgcttacacatg;read_names=J00121:27:H3GGKBBXX:5:1120:29254:36816,J00121:27:H3GGKBBXX:5:1128:10845:44728,J00121:27:H3GGKBBXX:5:1106:11403:44464,J00121:27:H3GGKBBXX:5:1210:13656:5534,J00121:27:H3GGKBBXX:5:1228:12428:37624,J00121:27:H3GGKBBXX:5:2216:6329:13658,J00121:27:H3GGKBBXX:5:1118:25662:42864,J00121:27:H3GGKBBXX:5:1126:10480:8189,J00121:27:H3GGKBBXX:5:1113:17939:5253,J00121:27:H3GGKBBXX:5:1203:23033:40877,J00121:27:H3GGKBBXX:5:2202:22445:42179,J00121:27:H3GGKBBXX:5:2213:17939:36692,J00121:27:H3GGKBBXX:5:1122:10135:46733,J00121:27:H3GGKBBXX:5:2213:3549:1384,J00121:27:H3GGKBBXX:5:1108:14823:17755,J00121:27:H3GGKBBXX:5:1116:18873:10387,J00121:27:H3GGKBBXX:5:2113:28229:39295,J00121:27:H3GGKBBXX:5:1128:23419:34231,J00121:27:H3GGKBBXX:5:2205:19126:12445,J00121:27:H3GGKBBXX:5:1215:6289:2017,J00121:27:H3GGKBBXX:5:2109:27762:32191,J00121:27:H3GGKBBXX:5:2105:18690:6660;sequence=TACAATCAGTTTATTTTTATTAATTTATTACACAATCTAAGTG;start=122931;subtype=IES;support_ref=48;support_variant=22;type=IES;
scaffold51_57_with_IES	MILORD	internal_eliminated_sequence	125758	126200	.	.	.	ID=MILORD.57.125758.126200;Name=MILORD.57.125758.126200;bounded_by_ta=TRUE;common_boundary=None;end=126200;ies_id=IESPGM.PTET51.1.57.115632;ies_left_dist=-2827;ies_min_dist=2827;ies_right_dist=-3227;junction_seq=atcattatttaatttTAtcatagattatttta;read_names=J00121:27:H3GGKBBXX:5:1222:15950:27760;sequence=TATTTATGTCATCTGATTGATAGATTCTCCATATATAAATGCAGTAAATTAGTAATATATATGATTGCAAAGTCTATTACCATTATAAGTCAACTCTTACCATCACATTTCTATAGAAAAGCAGAATAGATTTTCAGTATCTTCAAATTTTTAAATCAACTTACTATAATCAGACTGATAATTTATAAATTTATAATTCAATACATCCACATTTTTCTGGCAAATCATAATTTAGAAAAATGATATCCTCATCCGATAAGCATATCAACAAAAATAACATAATAGCTCATCATTTTTAGGCTCATGATCACAAGCCGCTATGTTTAACACTTAACTATCTCCTCAGGATTCAAATATTAAGAAATAATGGAATAATTTACAATTTACAATATTTTGATTCCCATATTCACGAGTAATTTGGATAGATTAGGACAGCAGTAAAT;start=125758;subtype=MAC;support_ref=99;support_variant=1;type=CRYPTIC;
scaffold51_57_with_IES	MILORD	internal_eliminated_sequence	126274	131336	.	.	.	ID=MILORD.57.126274.131336;Name=MILORD.57.126274.131336;bounded_by_ta=TRUE;common_boundary=None;end=131336;ies_id=IESPGM.PTET51.1.57.122229;ies_left_dist=3297;ies_min_dist=1710;ies_right_dist=-1710;junction_seq=ttaataataatataaTAttgagctaaattttg;read_names=J00121:27:H3GGKBBXX:5:1206:6005:13271;sequence=TATTTTTTATATAATAAATAGTTTATCCATCATCACTCATGTTTAATAACGTATAATCATCGTGTTGATTCTATTTTCAAATCCTAGCATATGATAATTATGAATACAACCATTAATTTATTCGGCTTTATGGATTAATTTAGACAGTATAAACTCACATGCTTCAAGAATGGTTTCATCATTCGTATCTAATATCAAATATATCTAATAAAAAAAATCTTCCTTATGGTAGTCTTTTGAAAATGATTAGTACAACTAATTCAACATAAATTACTAAACTACTATTTGAAAATATGAATAAATTTAAGTATGATCTGTGATTGTTTTATAGCAACCTCAAGAGTATATTGAATGAAAATTTGATGTTAACAGTGCTTCATTATGGATATCTAGTTAATTTATATGTGGATTTTACCTAAATTAGTTTAGAAGTAAAAAATTCCCTTTCAAAGATCCTAAAGAATATATTCTCATATAGATTTTGAAAAGTATTTACCATCTCAGATTTAGAGAACCTTATTCAATAGTTATTTATATTTATTGGGAAGATCAAGTCAAAATTTTAATTTGATTCACAAATATTATAATACATATTGTTATTAAGTATCTGAAAGATATTGTCTAAATTTGGGAAGGTAATGTTAAATAAGTATTTATAGAAGGAATAATATAATATTATCAATTAAATATTAAATACTTATATCATTTCCTAATTACAATTCAAAACTAGGAGAAGGAATAATACAGAATAAGGTCTTATAGTAACAACTATTATAAGAAGCAAGGTCCAAAAGGCATTCAAAAGTTGAGATCTGATCTTTTGTCTAGTAATTTGAGTCACCATAAACAAAAAAGGTTTTAGTAGTGAATGAGAGCATTAATTAGTATTAGAAAAACTAATTTATGCATTTTTTGATGATTCTCCATTCTATGTGGAGAGATATCATATGAATTAATGATTCTACAATGGTTTAGGAAGAGAAATTAGATCAAAGGAAAATTAATTAGATTTTAAAAGTGTATTTATTGAAATATATATTATGATTTAGAGTCAAGCTTACTTTTTATGAGGGAGAATGACTTTTTATTGATTTTAAACCATAACTTTTTTTGTAAAGATTGAGAGTTCATCCAAGCTTTTTTTAGAGATTCCATCAATAGATTATTTGGCAATCCTTCCTTTGGATATTCGTTCACAGCTCCTTTATTCTTCAATAGTTGTTGTGTTGAGTGACTTTCTAACTAGAATCTTCTTGATAAGTCTGTCAATGTTTTGATTATTATTATCAATCTCTTCTATTATAGTGAGACAAATCTTAGCAGATAATCGATTTGATGGGTCGATTTCAAGCATATAAGGCAATAAGATAAAGAGCTGGTCCATCTTCATCGAGTTGACTTCAGGATGCGAAGGTTGCTTCTTCAATTCGTAATACCCATCTTTGTTGATTTGATATACGGTTTATTTGGCTGATTTTGTATTAAACAGATTTTCTCCCGTTAATCTAAGTTTATATTGAATTTATTTATTACAATTTGTAGAGCAGACATCCAAGACTATAGATGTCAGCTTTCTCATCATATTGTTTGTCTTTATTGTAATTGATAATCTCTGGAGCCATGTAGCCAGGAGTGCCTGAAGTGGGAAAGTTCAATTGGTTTTTGATTTTCCTTGCTAGGCCAAAGTCAATCAACTTGACTGTTTCTGCCTTCATGATATTGAGTGGATTGATGTCTCTATGCATTACTCCCTTATCATGGATATATGAAACTGCATCCAAAAGTTCCTAGAAATTAATTATAATAAGTGTTACTTTCATGATTTTGATGGTTTCTGCTATGGATAATCCATACTGTCTACTTGAGAGTTCTGAATACAGGGTTCTGCCGTTGATGTATTCCATAATGATGTAATAATATTAATTGTCAGCGTAGGTTTCTTTGAGTTTGACTATGTTAGGATGGGATAGGGAAGATAAAAGAGAGAGTTCGTGAACTAATTAAGGCTAATAATATAATAATGATTAAAATTCTTACTATTCCACCTTCATGTTGGGCAATTTTCAATTTATCGATCTTTTTGATGGCATAATATAAATTGGCATTGTCTGCGGCAACACATCTGTAGACAGATCCTGTCATGCCACTTCCCATTTCCATTTGAAATTGATAAAAAGAAAGAATTGGCTGGTAAAATATTTTTCCAGCAATCATTTCTTTTAACAAGTTGAGTTTTGGCCCATAAACTATCTTGAAACCATTGTTATATGTAAATTCGAAACCCACAATGCGTTTTTCCTCTAGAATCCATTTAATTGTTGTAGTGAGATTCATCTTGAGATTATACTTGGGTTATTTCATGATATCCTAATCAATCTTGAACTACTTCATACATCAGTCATAACAAGTTCATCAGAGAACAAATACAAAGAATAGTTTTTATCTTTGAAGAAATGTTTTCTTGTGACTTGGACAGTGAAAAGTGCATTCTCATAGGGTAACATTATTATATTTAATTCATAAGAAATCATTCATTTTTTGAGATTTATTCAAAATTTATAATCTCTCTTCTAAAGAAATACCAACTGCAACCTTTAAACCATTACTAACTCCTGTTTGTTAATCGACTACACAGAAATTTACAATCATCAAAATTTTTAACCTGATTTTTTACACATTTGACAATTCTCTCCAACAAATGACTCTCTGAGGTCTTTTCATTAGGAAGATAGATCACTAAGAAATGGATTATCCATATCTAAATCAGTCTTTCTTGTTCTATCTAAGATAGAATGTTATACAACTCCAATTTTAACTATCCTAAATTAAGCATCATAATTTCCTGAAAACTCTCCTAATTTTCTTCATTCATTTTACTTTCGTAATATCCCGTATACATTTCATACTCATCCTTGATGTCATACAATTTCATCCAAGCATTAAATGTGTCTGTAATGTGATTTAAACATTTCAGTGCCTTGATAATATGCATTTCCCCCAAACACTGTCTAACATATTGCTCATAATTATTCTCTTCCTTAATCCAATAAAAACGATAGATAAATCTTTCATCAATATTGACTTGATTAGTCTAATATAATTACGGCTTATCCACCATATATTAGTCAATTATCTTAAAAATATCCTGGCGATCTTATTTTTCATGTTACTGCAATCCTATATGATTACATTCTACATCTTAAGAGAACTAATAATTCAAAAAATCACACAAATAATCAGTTAGCCCTCCCTAATCAAATTTCAAAAATTCAAATTCTTCCAATCCTTTGGTCTTATTATTATGAAAGTTTTATATTATTTATTCAAAAAAGCAGTTTAATTCATAATTACAATAATTTTCTATCTCTTTGAAATCAATCTCTTATCCCAAGATACAAAATAAGTATTGGTGCAAAATGGAGTGCTGTTTTATTATTTATTTGAAAATATGATACAATTTATGTATTCATCATATGCAGTCTTATTTTTAAGTCTTCCTATAACCTCCAATCTCGATAATCCAATAACGTTTAACGTCTTTTGTCTATCCTAATTACAATCCTCTACAACTATCAACTTCCCTTCCAAATATTAGACTTGATCATTCGGCTTTCTTATACATATCACTTCTAATCGTAAATTTAATATAAATTCATTACCTCCCTCATTTAAAATTCCATATTAATCAACCACTCCGAACAGTCTCTCTGCCTTTTCGACTAAAATATTATACTTTTATTTTAATTATTGTATCTCTAATAATTTCAACTTCTCATACACTTTTTAAATAAACAAGCAATTTTTTTCATTCAAATAGTTTCTCTTCATCACATTGATTTATTCTATTATTGGGCTTAGTCCACATAGTTCACTTTTTAAGTCCAAAGAAACACTTCGTACGATAAATGCCTTTGAAATTTATCCTAAATGCCCTAAAGAATTATTTTAGTTTCAAATTTTACAATTCAGTAATTAAATAAAGACATCTTCCTTAACACCCATCTAATAAAAAAGTCTAATTAATCCTCTATTCAAAAATGCTCCTCTATACTTATTATAATCTATTATTGTGATTTAATCATTAAAACTTGAAAATATCTTGTATTGCGAATTTAATTAGATAATGTTATCTTTTAAATTGTTATTCAATTACAAAATATATTAAACCCCATTAAATACAACCTTAACAACTGAAATCTCCTAATTCATGAATATCTCCCTTATTTTGTCTATCAAATTTCTGGATATCTAGCCAAACTGACTAAAATTATTCTCATTGATTTAATTTCTTATAACAACGATAATAAGTTATTTGAATTCTGTTGTTAGGCCATCAATAAAGAAATTCCGAAACCTAGATTTGACTTCTGCCTTCTATTATAAAGTCGAATTCTATTTGAAATTGGCCAAAATATAGTTATCTAATTCCTTATTTGAGACTTTATTCATCCATATGATATTTGATCTCAATTCTTTATTGTTCCACCCTAAAAATTTCCACTATTCAGAACAAATAGTAAAACCCTCAGTTAATTGGAGTTTAAAGAATTCTCCAAAATTCGATCTATTTTTCTTAATCAATTTTCCATTGTCATCTCTTAGGCTTAATTTGACAAAATTTTGATTTTGAAATACTGTAGTTAGTAATTTGGGTTTTTCTGGTTTACTTATCATAGGGATGTAGCCTGATGGAGTCAATCTAGCTTGTTTTAATAGAATAGGTCTCTAGAGGCATGCATTTTATTGTACCTAGCAGCTAAGTTCTTTAAGTTCTTTTTGAAAAATAAAGAGATTCCTATTATTTTGATCAGAAATTCGAATTGAACTTGACAAATTTTAACTCAATCTCATAAATGATTGGAAAACAGAATCAAGAATGTAATCCGAATTTTATTATTACTTGCACATTAAAATTAACAATGTTTTCAAATGATGACAATCTATAATACGATTTTATGAGAGAATGCAAATGAAATTATATTTTTATTCAAAACTAAGATTACTCTTATCTAGTTGTTATTATAAAGTATCAAATTTGGAATTTCTTTCTGTTTATTTAAAAA;start=126274;subtype=EXTERNAL;support_ref=122;support_variant=1;type=ALTERNATIVE;
scaffold51_57_with_IES	MILORD	internal_eliminated_sequence	126283	132718	.	.	.	ID=MILORD.57.126283.132718;Name=MILORD.57.126283.132718;bounded_by_ta=TRUE;common_boundary=None;end=132718;ies_id=IESPGM.PTET51.1.57.126460;ies_left_dist=7575;ies_min_dist=1169;ies_right_dist=1169;junction_seq=atataatattttttaTAattatatgaaatttt;read_names=J00121:27:H3GGKBBXX:5:1212:15219:36411;sequence=TATAATAAATAGTTTATCCATCATCACTCATGTTTAATAACGTATAATCATCGTGTTGATTCTATTTTCAAATCCTAGCATATGATAATTATGAATACAACCATTAATTTATTCGGCTTTATGGATTAATTTAGACAGTATAAACTCACATGCTTCAAGAATGGTTTCATCATTCGTATCTAATATCAAATATATCTAATAAAAAAAATCTTCCTTATGGTAGTCTTTTGAAAATGATTAGTACAACTAATTCAACATAAATTACTAAACTACTATTTGAAAATATGAATAAATTTAAGTATGATCTGTGATTGTTTTATAGCAACCTCAAGAGTATATTGAATGAAAATTTGATGTTAACAGTGCTTCATTATGGATATCTAGTTAATTTATATGTGGATTTTACCTAAATTAGTTTAGAAGTAAAAAATTCCCTTTCAAAGATCCTAAAGAATATATTCTCATATAGATTTTGAAAAGTATTTACCATCTCAGATTTAGAGAACCTTATTCAATAGTTATTTATATTTATTGGGAAGATCAAGTCAAAATTTTAATTTGATTCACAAATATTATAATACATATTGTTATTAAGTATCTGAAAGATATTGTCTAAATTTGGGAAGGTAATGTTAAATAAGTATTTATAGAAGGAATAATATAATATTATCAATTAAATATTAAATACTTATATCATTTCCTAATTACAATTCAAAACTAGGAGAAGGAATAATACAGAATAAGGTCTTATAGTAACAACTATTATAAGAAGCAAGGTCCAAAAGGCATTCAAAAGTTGAGATCTGATCTTTTGTCTAGTAATTTGAGTCACCATAAACAAAAAAGGTTTTAGTAGTGAATGAGAGCATTAATTAGTATTAGAAAAACTAATTTATGCATTTTTTGATGATTCTCCATTCTATGTGGAGAGATATCATATGAATTAATGATTCTACAATGGTTTAGGAAGAGAAATTAGATCAAAGGAAAATTAATTAGATTTTAAAAGTGTATTTATTGAAATATATATTATGATTTAGAGTCAAGCTTACTTTTTATGAGGGAGAATGACTTTTTATTGATTTTAAACCATAACTTTTTTTGTAAAGATTGAGAGTTCATCCAAGCTTTTTTTAGAGATTCCATCAATAGATTATTTGGCAATCCTTCCTTTGGATATTCGTTCACAGCTCCTTTATTCTTCAATAGTTGTTGTGTTGAGTGACTTTCTAACTAGAATCTTCTTGATAAGTCTGTCAATGTTTTGATTATTATTATCAATCTCTTCTATTATAGTGAGACAAATCTTAGCAGATAATCGATTTGATGGGTCGATTTCAAGCATATAAGGCAATAAGATAAAGAGCTGGTCCATCTTCATCGAGTTGACTTCAGGATGCGAAGGTTGCTTCTTCAATTCGTAATACCCATCTTTGTTGATTTGATATACGGTTTATTTGGCTGATTTTGTATTAAACAGATTTTCTCCCGTTAATCTAAGTTTATATTGAATTTATTTATTACAATTTGTAGAGCAGACATCCAAGACTATAGATGTCAGCTTTCTCATCATATTGTTTGTCTTTATTGTAATTGATAATCTCTGGAGCCATGTAGCCAGGAGTGCCTGAAGTGGGAAAGTTCAATTGGTTTTTGATTTTCCTTGCTAGGCCAAAGTCAATCAACTTGACTGTTTCTGCCTTCATGATATTGAGTGGATTGATGTCTCTATGCATTACTCCCTTATCATGGATATATGAAACTGCATCCAAAAGTTCCTAGAAATTAATTATAATAAGTGTTACTTTCATGATTTTGATGGTTTCTGCTATGGATAATCCATACTGTCTACTTGAGAGTTCTGAATACAGGGTTCTGCCGTTGATGTATTCCATAATGATGTAATAATATTAATTGTCAGCGTAGGTTTCTTTGAGTTTGACTATGTTAGGATGGGATAGGGAAGATAAAAGAGAGAGTTCGTGAACTAATTAAGGCTAATAATATAATAATGATTAAAATTCTTACTATTCCACCTTCATGTTGGGCAATTTTCAATTTATCGATCTTTTTGATGGCATAATATAAATTGGCATTGTCTGCGGCAACACATCTGTAGACAGATCCTGTCATGCCACTTCCCATTTCCATTTGAAATTGATAAAAAGAAAGAATTGGCTGGTAAAATATTTTTCCAGCAATCATTTCTTTTAACAAGTTGAGTTTTGGCCCATAAACTATCTTGAAACCATTGTTATATGTAAATTCGAAACCCACAATGCGTTTTTCCTCTAGAATCCATTTAATTGTTGTAGTGAGATTCATCTTGAGATTATACTTGGGTTATTTCATGATATCCTAATCAATCTTGAACTACTTCATACATCAGTCATAACAAGTTCATCAGAGAACAAATACAAAGAATAGTTTTTATCTTTGAAGAAATGTTTTCTTGTGACTTGGACAGTGAAAAGTGCATTCTCATAGGGTAACATTATTATATTTAATTCATAAGAAATCATTCATTTTTTGAGATTTATTCAAAATTTATAATCTCTCTTCTAAAGAAATACCAACTGCAACCTTTAAACCATTACTAACTCCTGTTTGTTAATCGACTACACAGAAATTTACAATCATCAAAATTTTTAACCTGATTTTTTACACATTTGACAATTCTCTCCAACAAATGACTCTCTGAGGTCTTTTCATTAGGAAGATAGATCACTAAGAAATGGATTATCCATATCTAAATCAGTCTTTCTTGTTCTATCTAAGATAGAATGTTATACAACTCCAATTTTAACTATCCTAAATTAAGCATCATAATTTCCTGAAAACTCTCCTAATTTTCTTCATTCATTTTACTTTCGTAATATCCCGTATACATTTCATACTCATCCTTGATGTCATACAATTTCATCCAAGCATTAAATGTGTCTGTAATGTGATTTAAACATTTCAGTGCCTTGATAATATGCATTTCCCCCAAACACTGTCTAACATATTGCTCATAATTATTCTCTTCCTTAATCCAATAAAAACGATAGATAAATCTTTCATCAATATTGACTTGATTAGTCTAATATAATTACGGCTTATCCACCATATATTAGTCAATTATCTTAAAAATATCCTGGCGATCTTATTTTTCATGTTACTGCAATCCTATATGATTACATTCTACATCTTAAGAGAACTAATAATTCAAAAAATCACACAAATAATCAGTTAGCCCTCCCTAATCAAATTTCAAAAATTCAAATTCTTCCAATCCTTTGGTCTTATTATTATGAAAGTTTTATATTATTTATTCAAAAAAGCAGTTTAATTCATAATTACAATAATTTTCTATCTCTTTGAAATCAATCTCTTATCCCAAGATACAAAATAAGTATTGGTGCAAAATGGAGTGCTGTTTTATTATTTATTTGAAAATATGATACAATTTATGTATTCATCATATGCAGTCTTATTTTTAAGTCTTCCTATAACCTCCAATCTCGATAATCCAATAACGTTTAACGTCTTTTGTCTATCCTAATTACAATCCTCTACAACTATCAACTTCCCTTCCAAATATTAGACTTGATCATTCGGCTTTCTTATACATATCACTTCTAATCGTAAATTTAATATAAATTCATTACCTCCCTCATTTAAAATTCCATATTAATCAACCACTCCGAACAGTCTCTCTGCCTTTTCGACTAAAATATTATACTTTTATTTTAATTATTGTATCTCTAATAATTTCAACTTCTCATACACTTTTTAAATAAACAAGCAATTTTTTTCATTCAAATAGTTTCTCTTCATCACATTGATTTATTCTATTATTGGGCTTAGTCCACATAGTTCACTTTTTAAGTCCAAAGAAACACTTCGTACGATAAATGCCTTTGAAATTTATCCTAAATGCCCTAAAGAATTATTTTAGTTTCAAATTTTACAATTCAGTAATTAAATAAAGACATCTTCCTTAACACCCATCTAATAAAAAAGTCTAATTAATCCTCTATTCAAAAATGCTCCTCTATACTTATTATAATCTATTATTGTGATTTAATCATTAAAACTTGAAAATATCTTGTATTGCGAATTTAATTAGATAATGTTATCTTTTAAATTGTTATTCAATTACAAAATATATTAAACCCCATTAAATACAACCTTAACAACTGAAATCTCCTAATTCATGAATATCTCCCTTATTTTGTCTATCAAATTTCTGGATATCTAGCCAAACTGACTAAAATTATTCTCATTGATTTAATTTCTTATAACAACGATAATAAGTTATTTGAATTCTGTTGTTAGGCCATCAATAAAGAAATTCCGAAACCTAGATTTGACTTCTGCCTTCTATTATAAAGTCGAATTCTATTTGAAATTGGCCAAAATATAGTTATCTAATTCCTTATTTGAGACTTTATTCATCCATATGATATTTGATCTCAATTCTTTATTGTTCCACCCTAAAAATTTCCACTATTCAGAACAAATAGTAAAACCCTCAGTTAATTGGAGTTTAAAGAATTCTCCAAAATTCGATCTATTTTTCTTAATCAATTTTCCATTGTCATCTCTTAGGCTTAATTTGACAAAATTTTGATTTTGAAATACTGTAGTTAGTAATTTGGGTTTTTCTGGTTTACTTATCATAGGGATGTAGCCTGATGGAGTCAATCTAGCTTGTTTTAATAGAATAGGTCTCTAGAGGCATGCATTTTATTGTACCTAGCAGCTAAGTTCTTTAAGTTCTTTTTGAAAAATAAAGAGATTCCTATTATTTTGATCAGAAATTCGAATTGAACTTGACAAATTTTAACTCAATCTCATAAATGATTGGAAAACAGAATCAAGAATGTAATCCGAATTTTATTATTACTTGCACATTAAAATTAACAATGTTTTCAAATGATGACAATCTATAATACGATTTTATGAGAGAATGCAAATGAAATTATATTTTTATTCAAAACTAAGATTACTCTTATCTAGTTGTTATTATAAAGTATCAAATTTGGAATTTCTTTCTGTTTATTTAAAAATATTGAGCTAAATTTTGCTATCATAAAGTATCATCTTCTATTTTAGTCTTAATTATAATTAATTAAGTAGCCTTACTTCATTACATGATTTATAATTATTAAACTAAATTTCGATAATTGTGTTATTCAAGATTACAAACTTTTCTAATATATTTTGATACTTTTGAAAATAAGTATTCAAATAGATGTTTTCAATTCTTGTCCATTAAGTCTAAGTATCAAGAAAATCAATTTTAGTTTTATCAAATAAAGCAGCACTACAAATTGGTGGATGATTTAATTTGAAATACAAATGAGTTTGATAAGCATTATTGACAATATGACAATATTCACAATTATTCAACTAAATTTCTATTTTCAATTTAAGTTTCGCTACTATATTGATAATTATGATTATGCTTTCTTCCTGTTATGTTTGCTTATTATTATAAATTAAATAAGTCTCTAATTATAATTTACCTAAATCTTAATACTAAAAATAAGGAGAAAGATATAATTATATTGGTTTTGTTTTGGGGATATCTAATTTCATTTGAATTAGATCCTCTGCAGTAATGTAAAGGAAGTTTAGATCTGTCACTTTGATGCACCTATTAAATTCATATTGTGACTCAGAAATGAATTCTTGATGTTCTTAATGTTCATTCAGAATTGGAATGAAATCTGAATGTTCTTAATGCTCAGTCAGAATTTCTGCTTATTGAAAATTGATTGTAACTGGCTGCGAATCAGGTTATATGTTGAAGGAATAAAATTTAAGATTCATAAAGCATTCTTTTGTTAATTTAAAAGTTATTAATACTGAATTATTTTATTTCTAATCTGCTTCTTTTTGATAAATTGCTATACTATTAAACTCTTGAACAGATTGACAAGTTATTAATCGAGAAAGTGTTTAAATTAAATTATCCAGTTCTCTCGTATCAATTTCATTACCATAGCAAATATTGTACTCTAAATCAGTTTAAGAATCCGGACTTATAAAGGCATAGTTAATTTCTGATTATTTGATTATCGAATCGCTTGTCTTATCTATATAGTCGTTAAGTAATGTTTCCAAAAAAGACACCTATGTATAATTATTGTAATTTGCATCTCCTTAAATTTATGCATTATTTTGGATGTTCTCTTCAAATTTAAATTCTACTTATTAGATCTAAATTTTTAATAGGTGTACATATATTTGATGATCAGGTAAAATTTCATTTAAAGCCAACTTAACTTTATCATAGATAATTGTAGCAGTAGTTGACAACACTTGCTTATTTGTGATATTTTAGAGGCGGCATCTTACATAGTAGTCATTCTCGCTAGAAGGAGGGTGTTCCTTAAGATAAGAAAATTGAAATTACAAGAAAAGTAAATTGATTCTATTTCATATA;start=126283;subtype=MAC;support_ref=122;support_variant=1;type=CRYPTIC;
scaffold51_57_with_IES	MILORD	internal_eliminated_sequence	126283	128793	.	.	.	ID=MILORD.57.126283.128793;Name=MILORD.57.126283.128793;bounded_by_ta=TRUE;common_boundary=None;end=128793;ies_id=IESPGM.PTET51.1.57.122229;ies_left_dist=3288;ies_min_dist=833;ies_right_dist=833;junction_seq=atataatattttttaTAagaaatcattcattt;read_names=J00121:27:H3GGKBBXX:5:2203:2514:47208;sequence=TATAATAAATAGTTTATCCATCATCACTCATGTTTAATAACGTATAATCATCGTGTTGATTCTATTTTCAAATCCTAGCATATGATAATTATGAATACAACCATTAATTTATTCGGCTTTATGGATTAATTTAGACAGTATAAACTCACATGCTTCAAGAATGGTTTCATCATTCGTATCTAATATCAAATATATCTAATAAAAAAAATCTTCCTTATGGTAGTCTTTTGAAAATGATTAGTACAACTAATTCAACATAAATTACTAAACTACTATTTGAAAATATGAATAAATTTAAGTATGATCTGTGATTGTTTTATAGCAACCTCAAGAGTATATTGAATGAAAATTTGATGTTAACAGTGCTTCATTATGGATATCTAGTTAATTTATATGTGGATTTTACCTAAATTAGTTTAGAAGTAAAAAATTCCCTTTCAAAGATCCTAAAGAATATATTCTCATATAGATTTTGAAAAGTATTTACCATCTCAGATTTAGAGAACCTTATTCAATAGTTATTTATATTTATTGGGAAGATCAAGTCAAAATTTTAATTTGATTCACAAATATTATAATACATATTGTTATTAAGTATCTGAAAGATATTGTCTAAATTTGGGAAGGTAATGTTAAATAAGTATTTATAGAAGGAATAATATAATATTATCAATTAAATATTAAATACTTATATCATTTCCTAATTACAATTCAAAACTAGGAGAAGGAATAATACAGAATAAGGTCTTATAGTAACAACTATTATAAGAAGCAAGGTCCAAAAGGCATTCAAAAGTTGAGATCTGATCTTTTGTCTAGTAATTTGAGTCACCATAAACAAAAAAGGTTTTAGTAGTGAATGAGAGCATTAATTAGTATTAGAAAAACTAATTTATGCATTTTTTGATGATTCTCCATTCTATGTGGAGAGATATCATATGAATTAATGATTCTACAATGGTTTAGGAAGAGAAATTAGATCAAAGGAAAATTAATTAGATTTTAAAAGTGTATTTATTGAAATATATATTATGATTTAGAGTCAAGCTTACTTTTTATGAGGGAGAATGACTTTTTATTGATTTTAAACCATAACTTTTTTTGTAAAGATTGAGAGTTCATCCAAGCTTTTTTTAGAGATTCCATCAATAGATTATTTGGCAATCCTTCCTTTGGATATTCGTTCACAGCTCCTTTATTCTTCAATAGTTGTTGTGTTGAGTGACTTTCTAACTAGAATCTTCTTGATAAGTCTGTCAATGTTTTGATTATTATTATCAATCTCTTCTATTATAGTGAGACAAATCTTAGCAGATAATCGATTTGATGGGTCGATTTCAAGCATATAAGGCAATAAGATAAAGAGCTGGTCCATCTTCATCGAGTTGACTTCAGGATGCGAAGGTTGCTTCTTCAATTCGTAATACCCATCTTTGTTGATTTGATATACGGTTTATTTGGCTGATTTTGTATTAAACAGATTTTCTCCCGTTAATCTAAGTTTATATTGAATTTATTTATTACAATTTGTAGAGCAGACATCCAAGACTATAGATGTCAGCTTTCTCATCATATTGTTTGTCTTTATTGTAATTGATAATCTCTGGAGCCATGTAGCCAGGAGTGCCTGAAGTGGGAAAGTTCAATTGGTTTTTGATTTTCCTTGCTAGGCCAAAGTCAATCAACTTGACTGTTTCTGCCTTCATGATATTGAGTGGATTGATGTCTCTATGCATTACTCCCTTATCATGGATATATGAAACTGCATCCAAAAGTTCCTAGAAATTAATTATAATAAGTGTTACTTTCATGATTTTGATGGTTTCTGCTATGGATAATCCATACTGTCTACTTGAGAGTTCTGAATACAGGGTTCTGCCGTTGATGTATTCCATAATGATGTAATAATATTAATTGTCAGCGTAGGTTTCTTTGAGTTTGACTATGTTAGGATGGGATAGGGAAGATAAAAGAGAGAGTTCGTGAACTAATTAAGGCTAATAATATAATAATGATTAAAATTCTTACTATTCCACCTTCATGTTGGGCAATTTTCAATTTATCGATCTTTTTGATGGCATAATATAAATTGGCATTGTCTGCGGCAACACATCTGTAGACAGATCCTGTCATGCCACTTCCCATTTCCATTTGAAATTGATAAAAAGAAAGAATTGGCTGGTAAAATATTTTTCCAGCAATCATTTCTTTTAACAAGTTGAGTTTTGGCCCATAAACTATCTTGAAACCATTGTTATATGTAAATTCGAAACCCACAATGCGTTTTTCCTCTAGAATCCATTTAATTGTTGTAGTGAGATTCATCTTGAGATTATACTTGGGTTATTTCATGATATCCTAATCAATCTTGAACTACTTCATACATCAGTCATAACAAGTTCATCAGAGAACAAATACAAAGAATAGTTTTTATCTTTGAAGAAATGTTTTCTTGTGACTTGGACAGTGAAAAGTGCATTCTCATAGGGTAACATTATTATATTTAATTCA;start=126283;subtype=MAC;support_ref=122;support_variant=1;type=CRYPTIC;
scaffold51_57_with_IES	MILORD	internal_eliminated_sequence	129571	129626	.	.	.	ID=MILORD.57.129571.129626;Name=MILORD.57.129571.129626;bounded_by_ta=TRUE;common_boundary=Both;end=129626;ies_id=IESPGM.PTET51.1.57.122229;ies_left_dist=0;ies_min_dist=0;ies_right_dist=0;junction_seq=atcctttggtcttatTAattttctatctcttt;read_names=J00121:27:H3GGKBBXX:5:2227:11860:2668,J00121:27:H3GGKBBXX:5:1221:22942:34670,J00121:27:H3GGKBBXX:5:1121:12824:47981,J00121:27:H3GGKBBXX:5:1204:20273:45133,J00121:27:H3GGKBBXX:5:2211:30665:7539,J00121:27:H3GGKBBXX:5:2221:28737:9684,J00121:27:H3GGKBBXX:5:2115:24627:32490,J00121:27:H3GGKBBXX:5:2212:6502:10792,J00121:27:H3GGKBBXX:5:2227:25905:29360,J00121:27:H3GGKBBXX:5:1119:29041:16612,J00121:27:H3GGKBBXX:5:1124:13636:22696,J00121:27:H3GGKBBXX:5:2214:21927:44166,J00121:27:H3GGKBBXX:5:2222:8430:22010,J00121:27:H3GGKBBXX:5:2114:6766:3196,J00121:27:H3GGKBBXX:5:2222:11424:7152,J00121:27:H3GGKBBXX:5:2124:4178:40491,J00121:27:H3GGKBBXX:5:2211:12611:35444,J00121:27:H3GGKBBXX:5:2101:10176:22256,J00121:27:H3GGKBBXX:5:2127:21704:35831,J00121:27:H3GGKBBXX:5:1113:26748:44464,J00121:27:H3GGKBBXX:5:1113:22698:11741,J00121:27:H3GGKBBXX:5:2219:11485:39119,J00121:27:H3GGKBBXX:5:1121:23490:39242,J00121:27:H3GGKBBXX:5:1205:21745:31822,J00121:27:H3GGKBBXX:5:2212:21369:47630,J00121:27:H3GGKBBXX:5:1125:26951:34477,J00121:27:H3GGKBBXX:5:1216:29477:48350,J00121:27:H3GGKBBXX:5:2211:4888:38451;sequence=TATTATGAAAGTTTTATATTATTTATTCAAAAAAGCAGTTTAATTCATAATTACAA;start=129571;subtype=IES;support_ref=80;support_variant=28;type=IES;
scaffold51_57_with_IES	MILORD	internal_eliminated_sequence	133858	133887	.	.	.	ID=MILORD.57.133858.133887;Name=MILORD.57.133858.133887;bounded_by_ta=TRUE;common_boundary=Both;end=133887;ies_id=IESPGM.PTET51.1.57.126460;ies_left_dist=0;ies_min_dist=0;ies_right_dist=0;junction_seq=agtaaattaatttaaTAccgacagaagaactt;read_names=J00121:27:H3GGKBBXX:5:1201:20090:11372,J00121:27:H3GGKBBXX:5:1120:28686:31365,J00121:27:H3GGKBBXX:5:2219:22323:15557,J00121:27:H3GGKBBXX:5:2122:31832:42653,J00121:27:H3GGKBBXX:5:1205:18751:10704,J00121:27:H3GGKBBXX:5:1128:26677:22960,J00121:27:H3GGKBBXX:5:1115:21937:18933,J00121:27:H3GGKBBXX:5:2205:27976:16840,J00121:27:H3GGKBBXX:5:2219:17574:10282,J00121:27:H3GGKBBXX:5:2221:11505:14080,J00121:27:H3GGKBBXX:5:2124:18507:42460,J00121:27:H3GGKBBXX:5:2116:18071:13324,J00121:27:H3GGKBBXX:5:1221:24972:34706,J00121:27:H3GGKBBXX:5:1106:11840:49159,J00121:27:H3GGKBBXX:5:1226:14773:3108,J00121:27:H3GGKBBXX:5:2216:24261:1648,J00121:27:H3GGKBBXX:5:2225:7182:37923,J00121:27:H3GGKBBXX:5:1109:6796:13341,J00121:27:H3GGKBBXX:5:1108:25144:33774,J00121:27:H3GGKBBXX:5:2101:20111:4022,J00121:27:H3GGKBBXX:5:2201:9191:39717,J00121:27:H3GGKBBXX:5:1105:20527:19021,J00121:27:H3GGKBBXX:5:1121:28919:36903,J00121:27:H3GGKBBXX:5:1110:5680:38416,J00121:27:H3GGKBBXX:5:2118:13119:35198,J00121:27:H3GGKBBXX:5:1226:27397:24630,J00121:27:H3GGKBBXX:5:1218:13707:36007,J00121:27:H3GGKBBXX:5:2201:21653:1947,J00121:27:H3GGKBBXX:5:2118:13068:35110,J00121:27:H3GGKBBXX:5:2106:26372:10651,J00121:27:H3GGKBBXX:5:1122:9648:33404,J00121:27:H3GGKBBXX:5:1124:18690:14924,J00121:27:H3GGKBBXX:5:2117:8704:9614,J00121:27:H3GGKBBXX:5:2120:23997:46873,J00121:27:H3GGKBBXX:5:1112:24129:45520,J00121:27:H3GGKBBXX:5:2206:29498:19337,J00121:27:H3GGKBBXX:5:1121:8237:16049,J00121:27:H3GGKBBXX:5:2225:20192:23153,J00121:27:H3GGKBBXX:5:1123:24840:8523,J00121:27:H3GGKBBXX:5:1210:18923:41071,J00121:27:H3GGKBBXX:5:1201:12398:30398,J00121:27:H3GGKBBXX:5:1101:3488:18230;sequence=TATAGTGGAAATACTTGAGATATCGTATTA;start=133858;subtype=IES;support_ref=6;support_variant=42;type=IES;
scaffold51_57_with_IES	MILORD	internal_eliminated_sequence	134632	134696	.	.	.	ID=MILORD.57.134632.134696;Name=MILORD.57.134632.134696;bounded_by_ta=TRUE;common_boundary=Both;end=134696;ies_id=IESPGM.PTET51.1.57.127204;ies_left_dist=0;ies_min_dist=0;ies_right_dist=0;junction_seq=aattcatcctctagaTAcctcattcaaatttg;read_names=J00121:27:H3GGKBBXX:5:1221:3356:48526,J00121:27:H3GGKBBXX:5:2103:26910:42987,J00121:27:H3GGKBBXX:5:2224:6177:11882,J00121:27:H3GGKBBXX:5:1208:12053:30433,J00121:27:H3GGKBBXX:5:1102:26088:22362,J00121:27:H3GGKBBXX:5:2103:10409:48227,J00121:27:H3GGKBBXX:5:1105:20983:46328,J00121:27:H3GGKBBXX:5:2103:18081:9649,J00121:27:H3GGKBBXX:5:2116:29630:15627,J00121:27:H3GGKBBXX:5:1128:29853:3248,J00121:27:H3GGKBBXX:5:1108:4665:9965,J00121:27:H3GGKBBXX:5:2226:30025:48702,J00121:27:H3GGKBBXX:5:1112:8440:20551,J00121:27:H3GGKBBXX:5:1121:5315:33668,J00121:27:H3GGKBBXX:5:2209:11830:44640,J00121:27:H3GGKBBXX:5:1222:11759:26301,J00121:27:H3GGKBBXX:5:1210:17797:16190,J00121:27:H3GGKBBXX:5:2214:18162:33000,J00121:27:H3GGKBBXX:5:1115:16884:19636,J00121:27:H3GGKBBXX:5:2226:17086:30468,J00121:27:H3GGKBBXX:5:1221:26626:19742,J00121:27:H3GGKBBXX:5:2120:9577:20058,J00121:27:H3GGKBBXX:5:1121:7090:24437;sequence=TATTGTAGGATTTAATCTCAATTGGAAAATAATGATTATTATTAGACTAAAATATTAAGGATTAA;start=134632;subtype=IES;support_ref=90;support_variant=23;type=IES;
scaffold51_57_with_IES	MILORD	internal_eliminated_sequence	136624	136682	.	.	.	ID=MILORD.57.136624.136682;Name=MILORD.57.136624.136682;bounded_by_ta=TRUE;common_boundary=Both;end=136682;ies_id=IESPGM.PTET51.1.57.129131;ies_left_dist=0;ies_min_dist=0;ies_right_dist=0;junction_seq=ctgctgcagttggtgTActtggtaaattcctc;read_names=J00121:27:H3GGKBBXX:5:2228:24586:20322,J00121:27:H3GGKBBXX:5:2214:4442:31664,J00121:27:H3GGKBBXX:5:2228:25022:38416,J00121:27:H3GGKBBXX:5:1201:6725:16629,J00121:27:H3GGKBBXX:5:2123:5639:7152,J00121:27:H3GGKBBXX:5:2108:26301:41475,J00121:27:H3GGKBBXX:5:1101:4422:26670,J00121:27:H3GGKBBXX:5:1124:13545:36851,J00121:27:H3GGKBBXX:5:2110:25784:15082,J00121:27:H3GGKBBXX:5:1211:5051:15592,J00121:27:H3GGKBBXX:5:2114:30502:36763,J00121:27:H3GGKBBXX:5:1227:12987:30960,J00121:27:H3GGKBBXX:5:2219:24261:7802,J00121:27:H3GGKBBXX:5:1218:14600:8365,J00121:27:H3GGKBBXX:5:1211:5639:28815,J00121:27:H3GGKBBXX:5:2213:25773:11618,J00121:27:H3GGKBBXX:5:1206:24099:6607;sequence=TACAGATAAACTATTATATCAATTATGGAATTCAAATAACGTAACAATAATATACACTG;start=136624;subtype=IES;support_ref=74;support_variant=17;type=IES;
scaffold51_57_with_IES	MILORD	internal_eliminated_sequence	139517	139564	.	.	.	ID=MILORD.57.139517.139564;Name=MILORD.57.139517.139564;bounded_by_ta=TRUE;common_boundary=Both;end=139564;ies_id=IESPGM.PTET51.1.57.131965;ies_left_dist=0;ies_min_dist=0;ies_right_dist=0;junction_seq=tcagcattaaactatTAttaaaattgcacttt;read_names=J00121:27:H3GGKBBXX:5:1105:28676:17702,J00121:27:H3GGKBBXX:5:2206:9080:1894,J00121:27:H3GGKBBXX:5:1120:7994:3354,J00121:27:H3GGKBBXX:5:1110:11454:37941,J00121:27:H3GGKBBXX:5:2221:14072:18951,J00121:27:H3GGKBBXX:5:1221:17908:9104,J00121:27:H3GGKBBXX:5:1227:16518:9754,J00121:27:H3GGKBBXX:5:1216:6187:38275,J00121:27:H3GGKBBXX:5:1216:25012:20111,J00121:27:H3GGKBBXX:5:2213:7638:32806,J00121:27:H3GGKBBXX:5:1109:22556:44517,J00121:27:H3GGKBBXX:5:1103:14955:11899,J00121:27:H3GGKBBXX:5:2203:15371:13851,J00121:27:H3GGKBBXX:5:2205:12662:16331,J00121:27:H3GGKBBXX:5:2218:7344:9156,J00121:27:H3GGKBBXX:5:1121:8065:11319,J00121:27:H3GGKBBXX:5:1216:4827:27584,J00121:27:H3GGKBBXX:5:2119:17289:47278,J00121:27:H3GGKBBXX:5:1125:26666:21817,J00121:27:H3GGKBBXX:5:2217:31264:11601;sequence=TATACTTATTATTGTTTTCTCAATTATCCTTAATTTTAATATTGACTC;start=139517;subtype=IES;support_ref=94;support_variant=20;type=IES;
scaffold51_57_with_IES	MILORD	internal_eliminated_sequence	140725	140769	.	.	.	ID=MILORD.57.140725.140769;Name=MILORD.57.140725.140769;bounded_by_ta=TRUE;common_boundary=Both;end=140769;ies_id=IESPGM.PTET51.1.57.133125;ies_left_dist=0;ies_min_dist=0;ies_right_dist=0;junction_seq=actaccttggattagTAtgatctgatacgcaa;read_names=J00121:27:H3GGKBBXX:5:2212:6553:49071,J00121:27:H3GGKBBXX:5:2215:7527:15276,J00121:27:H3GGKBBXX:5:2104:9151:29413,J00121:27:H3GGKBBXX:5:2116:25063:31804,J00121:27:H3GGKBBXX:5:2108:4614:45713,J00121:27:H3GGKBBXX:5:2124:29356:33510,J00121:27:H3GGKBBXX:5:2216:29396:20990,J00121:27:H3GGKBBXX:5:1108:5294:11302,J00121:27:H3GGKBBXX:5:1105:18720:21834,J00121:27:H3GGKBBXX:5:2101:13321:28200,J00121:27:H3GGKBBXX:5:1123:19664:7996,J00121:27:H3GGKBBXX:5:1125:26017:30362,J00121:27:H3GGKBBXX:5:2224:30025:40719,J00121:27:H3GGKBBXX:5:2206:14844:47647,J00121:27:H3GGKBBXX:5:1205:7101:19460,J00121:27:H3GGKBBXX:5:1117:14773:4690,J00121:27:H3GGKBBXX:5:2127:23409:38926,J00121:27:H3GGKBBXX:5:1223:13342:39770,J00121:27:H3GGKBBXX:5:1222:16214:32472,J00121:27:H3GGKBBXX:5:2203:3123:46117,J00121:27:H3GGKBBXX:5:1110:25794:20867,J00121:27:H3GGKBBXX:5:1217:22374:19724,J00121:27:H3GGKBBXX:5:2213:31771:41669,J00121:27:H3GGKBBXX:5:1105:12134:19109,J00121:27:H3GGKBBXX:5:1122:19593:11214,J00121:27:H3GGKBBXX:5:1207:28686:42407,J00121:27:H3GGKBBXX:5:1205:24241:43744,J00121:27:H3GGKBBXX:5:2222:13727:14379,J00121:27:H3GGKBBXX:5:2207:17421:13851,J00121:27:H3GGKBBXX:5:2101:31040:7345,J00121:27:H3GGKBBXX:5:2219:19441:33598,J00121:27:H3GGKBBXX:5:1225:21633:2228,J00121:27:H3GGKBBXX:5:1220:27225:12234,J00121:27:H3GGKBBXX:5:2208:22435:22713,J00121:27:H3GGKBBXX:5:2112:19918:36077,J00121:27:H3GGKBBXX:5:1115:20192:39436,J00121:27:H3GGKBBXX:5:1116:14204:13728,J00121:27:H3GGKBBXX:5:2115:18426:28358,J00121:27:H3GGKBBXX:5:1215:4249:14730,J00121:27:H3GGKBBXX:5:1102:2706:26898,J00121:27:H3GGKBBXX:5:1116:2747:28727;sequence=TATGGTTGTTTTTATTGAGGTAGATTTTATTAATGAGAGCGAGTG;start=140725;subtype=IES;support_ref=66;support_variant=41;type=IES;
scaffold51_57_with_IES	MILORD	internal_eliminated_sequence	141372	141420	.	.	.	ID=MILORD.57.141372.141420;Name=MILORD.57.141372.141420;bounded_by_ta=TRUE;common_boundary=Both;end=141420;ies_id=IESPGM.PTET51.1.57.133727;ies_left_dist=0;ies_min_dist=0;ies_right_dist=0;junction_seq=catgatttgttttgaTAtcatcttctacagtg;read_names=J00121:27:H3GGKBBXX:5:1218:17929:1719,J00121:27:H3GGKBBXX:5:2107:6512:37255,J00121:27:H3GGKBBXX:5:1105:13271:28147,J00121:27:H3GGKBBXX:5:2122:9283:41985,J00121:27:H3GGKBBXX:5:1105:19532:34143;sequence=TACAATTAAAATGAAAAGTTGATGAATTCTAGATTATACATAACAACTA;start=141372;subtype=IES;support_ref=66;support_variant=5;type=IES;
scaffold51_57_with_IES	MILORD	internal_eliminated_sequence	142524	142567	.	.	.	ID=MILORD.57.142524.142567;Name=MILORD.57.142524.142567;bounded_by_ta=TRUE;common_boundary=Both;end=142567;ies_id=IESPGM.PTET51.1.57.134830;ies_left_dist=0;ies_min_dist=0;ies_right_dist=0;junction_seq=ttacaaacttcatcaTAttgacttgatatagt;read_names=J00121:27:H3GGKBBXX:5:1111:22597:13957,J00121:27:H3GGKBBXX:5:2116:27225:10721,J00121:27:H3GGKBBXX:5:2125:18933:44078,J00121:27:H3GGKBBXX:5:2102:6583:30380,J00121:27:H3GGKBBXX:5:1213:21968:11214,J00121:27:H3GGKBBXX:5:1204:24596:19812,J00121:27:H3GGKBBXX:5:1217:24545:44060,J00121:27:H3GGKBBXX:5:2223:14225:43480,J00121:27:H3GGKBBXX:5:1214:27356:36059,J00121:27:H3GGKBBXX:5:2225:3660:33510,J00121:27:H3GGKBBXX:5:1203:13362:15258,J00121:27:H3GGKBBXX:5:2215:2838:19214,J00121:27:H3GGKBBXX:5:2202:21684:3723,J00121:27:H3GGKBBXX:5:1113:22983:37695,J00121:27:H3GGKBBXX:5:1218:14316:45326,J00121:27:H3GGKBBXX:5:1106:21349:27971,J00121:27:H3GGKBBXX:5:2114:27996:18282,J00121:27:H3GGKBBXX:5:2213:10450:3494,J00121:27:H3GGKBBXX:5:1207:27154:32613,J00121:27:H3GGKBBXX:5:1213:15879:4778,J00121:27:H3GGKBBXX:5:2210:4432:17016;sequence=TACAGCAATTCAGTTCATTTTAAATGAACATCTCAATTCAACTG;start=142524;subtype=IES;support_ref=0;support_variant=21;type=IES;
scaffold51_57_with_IES	MILORD	internal_eliminated_sequence	142842	142867	.	.	.	ID=MILORD.57.142842.142867;Name=MILORD.57.142842.142867;bounded_by_ta=TRUE;common_boundary=Both;end=142867;ies_id=IESPGM.PTET51.1.57.135104;ies_left_dist=0;ies_min_dist=0;ies_right_dist=0;junction_seq=tatcagcagatgttgTAcaagcagcttacaat;read_names=J00121:27:H3GGKBBXX:5:2228:15676:7908,J00121:27:H3GGKBBXX:5:2212:9414:48016,J00121:27:H3GGKBBXX:5:1218:14539:43005,J00121:27:H3GGKBBXX:5:1211:27803:23364,J00121:27:H3GGKBBXX:5:1128:26007:43286,J00121:27:H3GGKBBXX:5:1210:8958:26371,J00121:27:H3GGKBBXX:5:2202:25753:16331,J00121:27:H3GGKBBXX:5:2227:17015:45432,J00121:27:H3GGKBBXX:5:2210:14925:27109,J00121:27:H3GGKBBXX:5:1222:25855:7890,J00121:27:H3GGKBBXX:5:1119:26007:2105,J00121:27:H3GGKBBXX:5:2106:24302:30450,J00121:27:H3GGKBBXX:5:1127:14032:7240,J00121:27:H3GGKBBXX:5:1124:17015:43111,J00121:27:H3GGKBBXX:5:2103:6035:49124,J00121:27:H3GGKBBXX:5:1109:16884:30960,J00121:27:H3GGKBBXX:5:1213:18700:46873,J00121:27:H3GGKBBXX:5:2214:23632:35901,J00121:27:H3GGKBBXX:5:2212:18325:29765,J00121:27:H3GGKBBXX:5:2120:11688:10915,J00121:27:H3GGKBBXX:5:1103:28006:35884,J00121:27:H3GGKBBXX:5:2108:19015:25263,J00121:27:H3GGKBBXX:5:1128:25256:12269,J00121:27:H3GGKBBXX:5:1221:21947:6677,J00121:27:H3GGKBBXX:5:1211:16741:23470,J00121:27:H3GGKBBXX:5:1211:16741:23012,J00121:27:H3GGKBBXX:5:2105:25784:21272,J00121:27:H3GGKBBXX:5:1212:8420:33949,J00121:27:H3GGKBBXX:5:2105:26179:23083,J00121:27:H3GGKBBXX:5:2116:5426:14449,J00121:27:H3GGKBBXX:5:2119:3945:1332,J00121:27:H3GGKBBXX:5:1102:26808:12673,J00121:27:H3GGKBBXX:5:2116:3813:13271,J00121:27:H3GGKBBXX:5:2208:16752:20357,J00121:27:H3GGKBBXX:5:2201:15463:3635,J00121:27:H3GGKBBXX:5:1120:1742:40385,J00121:27:H3GGKBBXX:5:1212:6796:14607,J00121:27:H3GGKBBXX:5:1125:17604:42407,J00121:27:H3GGKBBXX:5:1225:9232:42812,J00121:27:H3GGKBBXX:5:1103:24383:34108,J00121:27:H3GGKBBXX:5:1216:14976:27514,J00121:27:H3GGKBBXX:5:1110:13748:7310,J00121:27:H3GGKBBXX:5:1211:16569:26828,J00121:27:H3GGKBBXX:5:2204:16224:29079,J00121:27:H3GGKBBXX:5:1107:9739:49142,J00121:27:H3GGKBBXX:5:2107:22242:24173,J00121:27:H3GGKBBXX:5:1124:13088:16260,J00121:27:H3GGKBBXX:5:2203:14133:8330,J00121:27:H3GGKBBXX:5:2226:30847:7926;sequence=TATAATCAATAAGAACATTATAATTA;start=142842;subtype=IES;support_ref=0;support_variant=49;type=IES;
scaffold51_57_with_IES	MILORD	internal_eliminated_sequence	144119	144157	.	.	.	ID=MILORD.57.144119.144157;Name=MILORD.57.144119.144157;bounded_by_ta=TRUE;common_boundary=Both;end=144157;ies_id=IESPGM.PTET51.1.57.136355;ies_left_dist=0;ies_min_dist=0;ies_right_dist=0;junction_seq=tatctttacattaagTAccagtccaaaaacaa;read_names=J00121:27:H3GGKBBXX:5:2108:30837:13957,J00121:27:H3GGKBBXX:5:1126:12499:44605,J00121:27:H3GGKBBXX:5:2209:27762:2861,J00121:27:H3GGKBBXX:5:1214:2940:39717,J00121:27:H3GGKBBXX:5:1124:30015:32648,J00121:27:H3GGKBBXX:5:2212:21115:11987,J00121:27:H3GGKBBXX:5:2111:19055:13201,J00121:27:H3GGKBBXX:5:1220:14367:5745,J00121:27:H3GGKBBXX:5:1225:13352:2158,J00121:27:H3GGKBBXX:5:2221:5578:15240,J00121:27:H3GGKBBXX:5:2207:26808:20199,J00121:27:H3GGKBBXX:5:1217:13362:6888,J00121:27:H3GGKBBXX:5:1214:19938:29747,J00121:27:H3GGKBBXX:5:2218:10003:44007,J00121:27:H3GGKBBXX:5:1215:6999:40877,J00121:27:H3GGKBBXX:5:2118:7141:39260,J00121:27:H3GGKBBXX:5:2118:5913:44799,J00121:27:H3GGKBBXX:5:1214:20557:29940,J00121:27:H3GGKBBXX:5:2226:19887:43234,J00121:27:H3GGKBBXX:5:1128:17574:16928,J00121:27:H3GGKBBXX:5:1123:7131:7662,J00121:27:H3GGKBBXX:5:2205:6106:29835,J00121:27:H3GGKBBXX:5:2218:19360:45520,J00121:27:H3GGKBBXX:5:2215:13991:8857,J00121:27:H3GGKBBXX:5:1106:23551:40262,J00121:27:H3GGKBBXX:5:2204:21592:49212,J00121:27:H3GGKBBXX:5:1207:5984:12251,J00121:27:H3GGKBBXX:5:1206:16457:37290,J00121:27:H3GGKBBXX:5:1103:29721:34811,J00121:27:H3GGKBBXX:5:1101:4493:44341,J00121:27:H3GGKBBXX:5:1119:17371:29905,J00121:27:H3GGKBBXX:5:2107:8856:4567,J00121:27:H3GGKBBXX:5:2221:7984:3688;sequence=TATAGTATACAATCTCTATATAATCTGTGGTATTTACCA;start=144119;subtype=IES;support_ref=3;support_variant=33;type=IES;
scaffold51_57_with_IES	MILORD	internal_eliminated_sequence	144412	144455	.	.	.	ID=MILORD.57.144412.144455;Name=MILORD.57.144412.144455;bounded_by_ta=TRUE;common_boundary=Both;end=144455;ies_id=IESPGM.PTET51.1.57.136609;ies_left_dist=0;ies_min_dist=0;ies_right_dist=0;junction_seq=gttacacattaatccTAagtcactcctaaatc;read_names=J00121:27:H3GGKBBXX:5:2228:3498:15152,J00121:27:H3GGKBBXX:5:2102:15341:32367,J00121:27:H3GGKBBXX:5:2109:21602:33229,J00121:27:H3GGKBBXX:5:2101:8176:20234,J00121:27:H3GGKBBXX:5:1215:16437:28182,J00121:27:H3GGKBBXX:5:1119:3143:18089,J00121:27:H3GGKBBXX:5:2211:30218:23294,J00121:27:H3GGKBBXX:5:1108:18132:32138,J00121:27:H3GGKBBXX:5:1119:13047:30081,J00121:27:H3GGKBBXX:5:2203:29417:44271,J00121:27:H3GGKBBXX:5:1217:30127:33651,J00121:27:H3GGKBBXX:5:2116:9729:24190,J00121:27:H3GGKBBXX:5:1213:18071:37027,J00121:27:H3GGKBBXX:5:2106:6197:27074,J00121:27:H3GGKBBXX:5:1207:21328:20410,J00121:27:H3GGKBBXX:5:2123:21075:19724,J00121:27:H3GGKBBXX:5:2222:13869:47401,J00121:27:H3GGKBBXX:5:1104:19593:42759,J00121:27:H3GGKBBXX:5:2110:22495:21729,J00121:27:H3GGKBBXX:5:2221:18497:14168,J00121:27:H3GGKBBXX:5:1118:29873:32226,J00121:27:H3GGKBBXX:5:2110:22627:21606,J00121:27:H3GGKBBXX:5:1226:29823:39559;sequence=TATACTTCAATTTATATGTATCTCAAATTCCAATTTATTGATTA;start=144412;subtype=IES;support_ref=114;support_variant=23;type=IES;
scaffold51_57_with_IES	MILORD	internal_eliminated_sequence	144682	144707	.	.	.	ID=MILORD.57.144682.144707;Name=MILORD.57.144682.144707;bounded_by_ta=TRUE;common_boundary=Both;end=144707;ies_id=IESPGM.PTET51.1.57.136835;ies_left_dist=0;ies_min_dist=0;ies_right_dist=0;junction_seq=acactcctgcattacTAcaatttgattgtaat;read_names=J00121:27:H3GGKBBXX:5:2201:21339:9666,J00121:27:H3GGKBBXX:5:1209:19390:6255,J00121:27:H3GGKBBXX:5:1122:2311:30011,J00121:27:H3GGKBBXX:5:1117:12165:31681,J00121:27:H3GGKBBXX:5:2219:20060:15082,J00121:27:H3GGKBBXX:5:1119:15595:13500,J00121:27:H3GGKBBXX:5:1107:6431:3670,J00121:27:H3GGKBBXX:5:2215:26545:44218,J00121:27:H3GGKBBXX:5:1217:23429:35514,J00121:27:H3GGKBBXX:5:2111:17634:1420,J00121:27:H3GGKBBXX:5:1219:4056:3108;sequence=TATGGTTACATATTCAGATTCAATCA;start=144682;subtype=IES;support_ref=15;support_variant=11;type=IES;
scaffold51_57_with_IES	MILORD	internal_eliminated_sequence	144763	144803	.	.	.	ID=MILORD.57.144763.144803;Name=MILORD.57.144763.144803;bounded_by_ta=TRUE;common_boundary=Both;end=144803;ies_id=IESPGM.PTET51.1.57.136890;ies_left_dist=0;ies_min_dist=0;ies_right_dist=0;junction_seq=tagttaacattgaggTAgccatttttcacaat;read_names=J00121:27:H3GGKBBXX:5:2201:29569:41968;sequence=TATAGTAGTATTTTAATATTCACTATTATCATTATTTACTG;start=144763;subtype=IES;support_ref=7;support_variant=1;type=IES;
scaffold51_57_with_IES	MILORD	internal_eliminated_sequence	144842	144902	.	.	.	ID=MILORD.57.144842.144902;Name=MILORD.57.144842.144902;bounded_by_ta=TRUE;common_boundary=Both;end=144902;ies_id=IESPGM.PTET51.1.57.136928;ies_left_dist=0;ies_min_dist=0;ies_right_dist=0;junction_seq=gagtccaggggctgaTAccagttgtgtttgaa;read_names=J00121:27:H3GGKBBXX:5:2113:13575:22133,J00121:27:H3GGKBBXX:5:2224:20720:44429,J00121:27:H3GGKBBXX:5:1217:17797:37009,J00121:27:H3GGKBBXX:5:1107:20973:16489,J00121:27:H3GGKBBXX:5:1223:24434:7117,J00121:27:H3GGKBBXX:5:2218:6928:48175,J00121:27:H3GGKBBXX:5:1228:17097:23241,J00121:27:H3GGKBBXX:5:2107:17107:42706,J00121:27:H3GGKBBXX:5:2225:14215:25738,J00121:27:H3GGKBBXX:5:2125:16731:43744,J00121:27:H3GGKBBXX:5:2207:9780:13412,J00121:27:H3GGKBBXX:5:2120:23520:36481,J00121:27:H3GGKBBXX:5:1108:26971:34090,J00121:27:H3GGKBBXX:5:2119:8674:6114,J00121:27:H3GGKBBXX:5:2228:18264:25158,J00121:27:H3GGKBBXX:5:1212:7699:42302,J00121:27:H3GGKBBXX:5:1103:13210:35426,J00121:27:H3GGKBBXX:5:2111:14377:17509,J00121:27:H3GGKBBXX:5:2107:31669:24155,J00121:27:H3GGKBBXX:5:2222:25195:48526,J00121:27:H3GGKBBXX:5:2110:10490:20129,J00121:27:H3GGKBBXX:5:2116:29315:34178,J00121:27:H3GGKBBXX:5:2220:16944:8559,J00121:27:H3GGKBBXX:5:2220:5639:32472,J00121:27:H3GGKBBXX:5:1221:21369:7257,J00121:27:H3GGKBBXX:5:1104:6705:30485,J00121:27:H3GGKBBXX:5:1225:27996:45150,J00121:27:H3GGKBBXX:5:2116:18720:19548,J00121:27:H3GGKBBXX:5:2224:29823:42864,J00121:27:H3GGKBBXX:5:1107:22313:42267,J00121:27:H3GGKBBXX:5:2215:23673:41211,J00121:27:H3GGKBBXX:5:2118:6532:27830,J00121:27:H3GGKBBXX:5:1206:7009:46873;sequence=TACAGTAGATAATAGAATTTAATATAATTTATTATTTTATATTAACCAATTTTAATGACTG;start=144842;subtype=IES;support_ref=0;support_variant=33;type=IES;
scaffold51_57_with_IES	MILORD	internal_eliminated_sequence	145659	145687	.	.	.	ID=MILORD.57.145659.145687;Name=MILORD.57.145659.145687;bounded_by_ta=TRUE;common_boundary=Both;end=145687;ies_id=IESPGM.PTET51.1.57.137684;ies_left_dist=0;ies_min_dist=0;ies_right_dist=0;junction_seq=gattgccataattgcTAcaagatcttgtgctt;read_names=J00121:27:H3GGKBBXX:5:2101:11566:39084,J00121:27:H3GGKBBXX:5:2105:24485:5903,J00121:27:H3GGKBBXX:5:1113:6076:16032,J00121:27:H3GGKBBXX:5:2105:24150:4549,J00121:27:H3GGKBBXX:5:2202:29356:2141,J00121:27:H3GGKBBXX:5:1211:10927:39383,J00121:27:H3GGKBBXX:5:1101:29508:24208,J00121:27:H3GGKBBXX:5:1102:23723:32508,J00121:27:H3GGKBBXX:5:2109:18700:6466,J00121:27:H3GGKBBXX:5:1128:15605:34442,J00121:27:H3GGKBBXX:5:2210:9394:33211,J00121:27:H3GGKBBXX:5:1125:6735:16577,J00121:27:H3GGKBBXX:5:2216:10399:10686,J00121:27:H3GGKBBXX:5:2102:29417:20428,J00121:27:H3GGKBBXX:5:2120:20780:20164,J00121:27:H3GGKBBXX:5:2225:27813:48843,J00121:27:H3GGKBBXX:5:1123:11424:35813,J00121:27:H3GGKBBXX:5:2212:26555:13922,J00121:27:H3GGKBBXX:5:2105:26291:13992,J00121:27:H3GGKBBXX:5:1211:19999:19478,J00121:27:H3GGKBBXX:5:1206:20851:5306;sequence=TATATATAAAATAATAGAATTAATGACTA;start=145659;subtype=IES;support_ref=51;support_variant=21;type=IES;
scaffold51_57_with_IES	MILORD	internal_eliminated_sequence	145743	145797	.	.	.	ID=MILORD.57.145743.145797;Name=MILORD.57.145743.145797;bounded_by_ta=TRUE;common_boundary=Both;end=145797;ies_id=IESPGM.PTET51.1.57.137739;ies_left_dist=0;ies_min_dist=0;ies_right_dist=0;junction_seq=tggagtgcaatagggTAaccaacctctacatt;read_names=J00121:27:H3GGKBBXX:5:2220:4503:8242,J00121:27:H3GGKBBXX:5:2206:19350:10405,J00121:27:H3GGKBBXX:5:2202:18314:14062,J00121:27:H3GGKBBXX:5:1222:25570:41088,J00121:27:H3GGKBBXX:5:1117:12388:32525,J00121:27:H3GGKBBXX:5:2108:31152:40772,J00121:27:H3GGKBBXX:5:2104:12723:19988,J00121:27:H3GGKBBXX:5:2220:32136:43814,J00121:27:H3GGKBBXX:5:2202:18720:14695,J00121:27:H3GGKBBXX:5:1216:25844:23628,J00121:27:H3GGKBBXX:5:2218:27925:35954,J00121:27:H3GGKBBXX:5:2227:19339:34020;sequence=TACAGATAGGTATTAATATATTAATATTTTCTCATATACTCATATTTATCTACTA;start=145743;subtype=IES;support_ref=66;support_variant=12;type=IES;
scaffold51_57_with_IES	MILORD	internal_eliminated_sequence	146307	146363	.	.	.	ID=MILORD.57.146307.146363;Name=MILORD.57.146307.146363;bounded_by_ta=TRUE;common_boundary=Both;end=146363;ies_id=IESPGM.PTET51.1.57.138248;ies_left_dist=0;ies_min_dist=0;ies_right_dist=0;junction_seq=catttgtgactgtatTAtaggtacattgattg;read_names=J00121:27:H3GGKBBXX:5:2211:5629:25421,J00121:27:H3GGKBBXX:5:2103:13697:39049,J00121:27:H3GGKBBXX:5:1108:18568:39541,J00121:27:H3GGKBBXX:5:1102:9699:21219,J00121:27:H3GGKBBXX:5:2222:6350:10211,J00121:27:H3GGKBBXX:5:2215:17888:24648,J00121:27:H3GGKBBXX:5:1203:25773:18405,J00121:27:H3GGKBBXX:5:2101:2950:11987,J00121:27:H3GGKBBXX:5:1228:14732:36728,J00121:27:H3GGKBBXX:5:2221:28158:8646,J00121:27:H3GGKBBXX:5:1119:6370:30151,J00121:27:H3GGKBBXX:5:1103:25631:28076,J00121:27:H3GGKBBXX:5:1201:23825:42425,J00121:27:H3GGKBBXX:5:2122:15067:28340,J00121:27:H3GGKBBXX:5:1214:24556:30081,J00121:27:H3GGKBBXX:5:2203:24596:31628,J00121:27:H3GGKBBXX:5:2108:7385:7855,J00121:27:H3GGKBBXX:5:1221:17675:23083,J00121:27:H3GGKBBXX:5:1205:29264:17315,J00121:27:H3GGKBBXX:5:1102:24068:27901,J00121:27:H3GGKBBXX:5:1102:9678:21289,J00121:27:H3GGKBBXX:5:1204:15057:31699,J00121:27:H3GGKBBXX:5:2217:9749:33193,J00121:27:H3GGKBBXX:5:1208:24627:37765,J00121:27:H3GGKBBXX:5:1205:12692:29079,J00121:27:H3GGKBBXX:5:1204:17563:47120,J00121:27:H3GGKBBXX:5:1222:5690:26160,J00121:27:H3GGKBBXX:5:1223:27113:43726,J00121:27:H3GGKBBXX:5:2215:6938:37677,J00121:27:H3GGKBBXX:5:1106:2047:5042,J00121:27:H3GGKBBXX:5:2212:13778:18370,J00121:27:H3GGKBBXX:5:1228:8298:33457,J00121:27:H3GGKBBXX:5:1111:13027:7082,J00121:27:H3GGKBBXX:5:2215:21633:33070,J00121:27:H3GGKBBXX:5:1220:24413:44886,J00121:27:H3GGKBBXX:5:1115:2290:43234,J00121:27:H3GGKBBXX:5:1226:3894:34371,J00121:27:H3GGKBBXX:5:1108:5639:34758,J00121:27:H3GGKBBXX:5:2219:31517:10493,J00121:27:H3GGKBBXX:5:1228:15392:9209,J00121:27:H3GGKBBXX:5:1223:29640:35233,J00121:27:H3GGKBBXX:5:1108:12165:30696,J00121:27:H3GGKBBXX:5:2209:12144:41985,J00121:27:H3GGKBBXX:5:2102:19715:4462,J00121:27:H3GGKBBXX:5:1125:14722:45185,J00121:27:H3GGKBBXX:5:2212:3275:32666,J00121:27:H3GGKBBXX:5:1103:6989:23733,J00121:27:H3GGKBBXX:5:2213:19532:15434,J00121:27:H3GGKBBXX:5:1107:18436:12480,J00121:27:H3GGKBBXX:5:2122:27285:44412,J00121:27:H3GGKBBXX:5:1220:3691:31734,J00121:27:H3GGKBBXX:5:1226:6583:1297,J00121:27:H3GGKBBXX:5:2215:21328:32894,J00121:27:H3GGKBBXX:5:2104:8359:3319,J00121:27:H3GGKBBXX:5:1218:27884:28815,J00121:27:H3GGKBBXX:5:1210:19684:26775,J00121:27:H3GGKBBXX:5:1219:15798:42372,J00121:27:H3GGKBBXX:5:1128:9425:42513,J00121:27:H3GGKBBXX:5:1124:5041:17790;sequence=TACAGTAGATAAAAATAACAATTATAATAATTTAAACAAATCGTCTCATTTCAACTG;start=146307;subtype=IES;support_ref=0;support_variant=59;type=IES;
scaffold51_57_with_IES	MILORD	internal_eliminated_sequence	146880	146954	.	.	.	ID=MILORD.57.146880.146954;Name=MILORD.57.146880.146954;bounded_by_ta=TRUE;common_boundary=Both;end=146954;ies_id=IESPGM.PTET51.1.57.138764;ies_left_dist=0;ies_min_dist=0;ies_right_dist=0;junction_seq=tagtaccattattggTAcacaaatagttccaa;read_names=J00121:27:H3GGKBBXX:5:1120:3427:11513,J00121:27:H3GGKBBXX:5:1123:15311:17614,J00121:27:H3GGKBBXX:5:1120:13758:45590,J00121:27:H3GGKBBXX:5:1217:15960:24929,J00121:27:H3GGKBBXX:5:1228:16965:21922,J00121:27:H3GGKBBXX:5:2124:5883:29167,J00121:27:H3GGKBBXX:5:1221:25672:40561,J00121:27:H3GGKBBXX:5:2118:12702:43374,J00121:27:H3GGKBBXX:5:1126:26200:11302,J00121:27:H3GGKBBXX:5:2118:17756:36235,J00121:27:H3GGKBBXX:5:1228:32065:5112,J00121:27:H3GGKBBXX:5:1223:27945:36517,J00121:27:H3GGKBBXX:5:2213:8136:4127,J00121:27:H3GGKBBXX:5:1221:25692:40561,J00121:27:H3GGKBBXX:5:2103:17259:27778,J00121:27:H3GGKBBXX:5:1202:27894:43357,J00121:27:H3GGKBBXX:5:2201:15798:37730,J00121:27:H3GGKBBXX:5:1117:31903:36868,J00121:27:H3GGKBBXX:5:2208:14032:40508,J00121:27:H3GGKBBXX:5:2115:6299:46733,J00121:27:H3GGKBBXX:5:2216:14529:9754,J00121:27:H3GGKBBXX:5:1109:19116:15944,J00121:27:H3GGKBBXX:5:1222:26920:2000,J00121:27:H3GGKBBXX:5:2110:7415:37660,J00121:27:H3GGKBBXX:5:2213:8186:4286,J00121:27:H3GGKBBXX:5:1205:12063:4215,J00121:27:H3GGKBBXX:5:2212:13311:16366,J00121:27:H3GGKBBXX:5:1106:20324:28375,J00121:27:H3GGKBBXX:5:2107:29650:13974,J00121:27:H3GGKBBXX:5:1203:4665:29167,J00121:27:H3GGKBBXX:5:1112:8684:14713,J00121:27:H3GGKBBXX:5:2101:19553:6923,J00121:27:H3GGKBBXX:5:2219:13981:40666,J00121:27:H3GGKBBXX:5:1208:27793:33017,J00121:27:H3GGKBBXX:5:1214:11221:41018,J00121:27:H3GGKBBXX:5:2208:9019:26230,J00121:27:H3GGKBBXX:5:2105:29812:10036,J00121:27:H3GGKBBXX:5:2124:22962:13992,J00121:27:H3GGKBBXX:5:2226:28493:28604,J00121:27:H3GGKBBXX:5:1109:28209:41018,J00121:27:H3GGKBBXX:5:2207:7273:14625,J00121:27:H3GGKBBXX:5:1214:23541:10704;sequence=TATGATGGTTTGAAATTTATAATATTATGTATAATTTAATTTTACTAAGATGTCTTATTCAGAATGAATTTCCAA;start=146880;subtype=IES;support_ref=102;support_variant=42;type=IES;
scaffold51_57_with_IES	MILORD	internal_eliminated_sequence	147708	147734	.	.	.	ID=MILORD.57.147708.147734;Name=MILORD.57.147708.147734;bounded_by_ta=TRUE;common_boundary=Both;end=147734;ies_id=IESPGM.PTET51.1.57.139517;ies_left_dist=0;ies_min_dist=0;ies_right_dist=0;junction_seq=aagaattattgatggTAcatctagttgaccag;read_names=J00121:27:H3GGKBBXX:5:1206:5761:24489,J00121:27:H3GGKBBXX:5:2225:27265:24964,J00121:27:H3GGKBBXX:5:1212:27194:2017,J00121:27:H3GGKBBXX:5:2220:6482:30380,J00121:27:H3GGKBBXX:5:2205:4614:6747,J00121:27:H3GGKBBXX:5:1206:24241:37062,J00121:27:H3GGKBBXX:5:2221:9485:17544,J00121:27:H3GGKBBXX:5:1205:12489:14133,J00121:27:H3GGKBBXX:5:2215:16741:38381,J00121:27:H3GGKBBXX:5:1223:21887:37871,J00121:27:H3GGKBBXX:5:1108:2189:13482,J00121:27:H3GGKBBXX:5:2106:28524:26476,J00121:27:H3GGKBBXX:5:2113:12073:40913,J00121:27:H3GGKBBXX:5:2224:22445:1877,J00121:27:H3GGKBBXX:5:1116:12743:1103,J00121:27:H3GGKBBXX:5:2208:8775:24190,J00121:27:H3GGKBBXX:5:2217:6289:47419,J00121:27:H3GGKBBXX:5:2214:17675:23786,J00121:27:H3GGKBBXX:5:2104:4290:45924,J00121:27:H3GGKBBXX:5:1218:3356:9069,J00121:27:H3GGKBBXX:5:1124:2777:17843,J00121:27:H3GGKBBXX:5:2207:20141:1824,J00121:27:H3GGKBBXX:5:1112:2717:1842,J00121:27:H3GGKBBXX:5:2218:11089:2141,J00121:27:H3GGKBBXX:5:1120:4066:13042,J00121:27:H3GGKBBXX:5:2219:5903:41299,J00121:27:H3GGKBBXX:5:1103:3660:34530,J00121:27:H3GGKBBXX:5:1205:25337:45432,J00121:27:H3GGKBBXX:5:1226:26555:28657,J00121:27:H3GGKBBXX:5:2121:4970:10036,J00121:27:H3GGKBBXX:5:2219:2219:7732,J00121:27:H3GGKBBXX:5:1223:15250:13570,J00121:27:H3GGKBBXX:5:1212:26078:19003,J00121:27:H3GGKBBXX:5:2104:29021:49177,J00121:27:H3GGKBBXX:5:2110:11789:21113,J00121:27:H3GGKBBXX:5:1223:11637:48034,J00121:27:H3GGKBBXX:5:1103:26037:30609,J00121:27:H3GGKBBXX:5:2113:6563:1648,J00121:27:H3GGKBBXX:5:2225:14438:9526,J00121:27:H3GGKBBXX:5:1221:22495:17298,J00121:27:H3GGKBBXX:5:2108:14245:23329,J00121:27:H3GGKBBXX:5:2206:20577:32156,J00121:27:H3GGKBBXX:5:2227:20770:12937;sequence=TATACTAAATATATACAATCATTACTG;start=147708;subtype=IES;support_ref=9;support_variant=43;type=IES;
scaffold51_57_with_IES	MILORD	internal_eliminated_sequence	148449	148479	.	.	.	ID=MILORD.57.148449.148479;Name=MILORD.57.148449.148479;bounded_by_ta=TRUE;common_boundary=Both;end=148479;ies_id=IESPGM.PTET51.1.57.140231;ies_left_dist=0;ies_min_dist=0;ies_right_dist=0;junction_seq=tagtacatgttttcgTActtatacaagcagtt;read_names=J00121:27:H3GGKBBXX:5:2102:15808:26846,J00121:27:H3GGKBBXX:5:1125:5051:27549,J00121:27:H3GGKBBXX:5:1215:11677:32068,J00121:27:H3GGKBBXX:5:1128:22912:31558,J00121:27:H3GGKBBXX:5:2109:5822:33316,J00121:27:H3GGKBBXX:5:2213:8958:10159,J00121:27:H3GGKBBXX:5:2123:21613:44429,J00121:27:H3GGKBBXX:5:1221:14539:23804,J00121:27:H3GGKBBXX:5:2221:20953:25281,J00121:27:H3GGKBBXX:5:2123:25753:11091,J00121:27:H3GGKBBXX:5:1101:29346:14150,J00121:27:H3GGKBBXX:5:1219:14154:48280,J00121:27:H3GGKBBXX:5:2128:11353:27250,J00121:27:H3GGKBBXX:5:1117:10845:12937,J00121:27:H3GGKBBXX:5:1225:18406:25966,J00121:27:H3GGKBBXX:5:2228:11677:4989,J00121:27:H3GGKBBXX:5:1226:29011:22045,J00121:27:H3GGKBBXX:5:2208:6218:41950,J00121:27:H3GGKBBXX:5:1225:12104:47295,J00121:27:H3GGKBBXX:5:1212:30969:22274,J00121:27:H3GGKBBXX:5:2123:19502:34266,J00121:27:H3GGKBBXX:5:2115:11962:43533,J00121:27:H3GGKBBXX:5:1102:8866:33949,J00121:27:H3GGKBBXX:5:1111:10957:22309,J00121:27:H3GGKBBXX:5:2217:25022:27443,J00121:27:H3GGKBBXX:5:2116:29112:7591,J00121:27:H3GGKBBXX:5:2217:19086:16348,J00121:27:H3GGKBBXX:5:2207:2382:28868,J00121:27:H3GGKBBXX:5:2206:13971:6466;sequence=TATAATTATAATTAAGAGTAATAATAAACTA;start=148449;subtype=IES;support_ref=105;support_variant=29;type=IES;
scaffold51_57_with_IES	MILORD	internal_eliminated_sequence	148976	149084	.	.	.	ID=MILORD.57.148976.149084;Name=MILORD.57.148976.149084;bounded_by_ta=TRUE;common_boundary=Both;end=149084;ies_id=IESPGM.PTET51.1.57.140727;ies_left_dist=0;ies_min_dist=0;ies_right_dist=0;junction_seq=aatagaatcaaaggcTAccaaatatgatgcag;read_names=J00121:27:H3GGKBBXX:5:2207:10592:7785,J00121:27:H3GGKBBXX:5:2209:20131:45625,J00121:27:H3GGKBBXX:5:1215:6989:19021,J00121:27:H3GGKBBXX:5:1109:19096:23610,J00121:27:H3GGKBBXX:5:1215:10703:27813,J00121:27:H3GGKBBXX:5:2219:19187:30978,J00121:27:H3GGKBBXX:5:2109:6644:46311,J00121:27:H3GGKBBXX:5:2206:27001:11390,J00121:27:H3GGKBBXX:5:1105:26463:2791,J00121:27:H3GGKBBXX:5:2228:23825:33633;sequence=TACACTTCGAACATATATGTATTTTCATTTCCATCTTCTACCACTTCTACCACTTCTATGAGTATTATTTCTTAAATAAATGTATTCAAAAGATTTGTTAATTCAGCTT;start=148976;subtype=IES;support_ref=96;support_variant=10;type=IES;
scaffold51_57_with_IES	MILORD	internal_eliminated_sequence	149213	149242	.	.	.	ID=MILORD.57.149213.149242;Name=MILORD.57.149213.149242;bounded_by_ta=TRUE;common_boundary=Both;end=149242;ies_id=IESPGM.PTET51.1.57.140855;ies_left_dist=0;ies_min_dist=0;ies_right_dist=0;junction_seq=aagaattagaacaagTAcgaatattgatacaa;read_names=J00121:27:H3GGKBBXX:5:2112:26737:33615,J00121:27:H3GGKBBXX:5:1109:13169:20164,J00121:27:H3GGKBBXX:5:1114:24211:35954,J00121:27:H3GGKBBXX:5:2104:25185:6519,J00121:27:H3GGKBBXX:5:1227:16092:32086,J00121:27:H3GGKBBXX:5:1114:28787:29008,J00121:27:H3GGKBBXX:5:2216:9222:34248,J00121:27:H3GGKBBXX:5:1217:23429:40543,J00121:27:H3GGKBBXX:5:1228:27204:19865,J00121:27:H3GGKBBXX:5:2104:25317:18599,J00121:27:H3GGKBBXX:5:2224:28686:37027,J00121:27:H3GGKBBXX:5:1112:19025:38961,J00121:27:H3GGKBBXX:5:1117:13494:26810,J00121:27:H3GGKBBXX:5:2206:30634:15152,J00121:27:H3GGKBBXX:5:1209:26717:43075,J00121:27:H3GGKBBXX:5:2203:16204:3864,J00121:27:H3GGKBBXX:5:1117:20963:41932,J00121:27:H3GGKBBXX:5:1109:24962:12919,J00121:27:H3GGKBBXX:5:2106:4107:34741,J00121:27:H3GGKBBXX:5:2201:31426:18318,J00121:27:H3GGKBBXX:5:1120:23713:45291,J00121:27:H3GGKBBXX:5:2112:28483:45080,J00121:27:H3GGKBBXX:5:1115:15097:1138,J00121:27:H3GGKBBXX:5:2209:7862:47295,J00121:27:H3GGKBBXX:5:1205:13809:4040,J00121:27:H3GGKBBXX:5:2226:14133:17614,J00121:27:H3GGKBBXX:5:1108:5518:20093,J00121:27:H3GGKBBXX:5:1206:21115:7662,J00121:27:H3GGKBBXX:5:1123:7080:47313,J00121:27:H3GGKBBXX:5:2221:18396:8260;sequence=TATCGTTATAATTCATCTGTAACTCAACTG;start=149213;subtype=IES;support_ref=0;support_variant=30;type=IES;
scaffold51_57_with_IES	MILORD	internal_eliminated_sequence	150599	150624	.	.	.	ID=MILORD.57.150599.150624;Name=MILORD.57.150599.150624;bounded_by_ta=TRUE;common_boundary=Both;end=150624;ies_id=IESPGM.PTET51.1.57.142211;ies_left_dist=0;ies_min_dist=0;ies_right_dist=0;junction_seq=ttgaaccatgattggTAcatgttcttgtaatc;read_names=J00121:27:H3GGKBBXX:5:1212:25855:49177,J00121:27:H3GGKBBXX:5:1119:9252:19671,J00121:27:H3GGKBBXX:5:2226:6279:47542,J00121:27:H3GGKBBXX:5:1207:9526:31294,J00121:27:H3GGKBBXX:5:1116:28513:2158,J00121:27:H3GGKBBXX:5:1107:11556:30169,J00121:27:H3GGKBBXX:5:2103:4959:16524,J00121:27:H3GGKBBXX:5:1123:8115:25439,J00121:27:H3GGKBBXX:5:2218:17046:38134,J00121:27:H3GGKBBXX:5:2209:23246:24015,J00121:27:H3GGKBBXX:5:1114:22800:33193,J00121:27:H3GGKBBXX:5:2102:21359:25105,J00121:27:H3GGKBBXX:5:2120:31588:31435,J00121:27:H3GGKBBXX:5:2123:24271:22485,J00121:27:H3GGKBBXX:5:2218:22587:30538,J00121:27:H3GGKBBXX:5:1112:27397:9086,J00121:27:H3GGKBBXX:5:1128:12885:21008,J00121:27:H3GGKBBXX:5:2225:4208:45818,J00121:27:H3GGKBBXX:5:1217:6573:12251,J00121:27:H3GGKBBXX:5:1216:21937:43691;sequence=TATAATTGTAGTTTACTAATTCTTTA;start=150599;subtype=IES;support_ref=75;support_variant=20;type=IES;
scaffold51_57_with_IES	MILORD	internal_eliminated_sequence	150760	150790	.	.	.	ID=MILORD.57.150760.150790;Name=MILORD.57.150760.150790;bounded_by_ta=TRUE;common_boundary=Both;end=150790;ies_id=IESPGM.PTET51.1.57.142346;ies_left_dist=0;ies_min_dist=0;ies_right_dist=0;junction_seq=tgtctacacatgaagTAcccacccaagcacat;read_names=J00121:27:H3GGKBBXX:5:1105:30908:5675,J00121:27:H3GGKBBXX:5:1110:10186:43796,J00121:27:H3GGKBBXX:5:1219:20425:21412,J00121:27:H3GGKBBXX:5:1106:12154:7257,J00121:27:H3GGKBBXX:5:1123:24271:27549,J00121:27:H3GGKBBXX:5:1127:7334:19513,J00121:27:H3GGKBBXX:5:1218:15980:42161,J00121:27:H3GGKBBXX:5:1226:13078:7943,J00121:27:H3GGKBBXX:5:2202:22851:34196,J00121:27:H3GGKBBXX:5:1101:10074:13253,J00121:27:H3GGKBBXX:5:1212:14763:48491,J00121:27:H3GGKBBXX:5:2227:17553:32648,J00121:27:H3GGKBBXX:5:2208:24454:17667,J00121:27:H3GGKBBXX:5:1113:24129:35637,J00121:27:H3GGKBBXX:5:2220:21460:19513,J00121:27:H3GGKBBXX:5:1216:22424:18933,J00121:27:H3GGKBBXX:5:1124:6532:29624,J00121:27:H3GGKBBXX:5:2111:27904:17386,J00121:27:H3GGKBBXX:5:2208:17563:41317;sequence=TATAATCAATATTATAATTACATTATTACTG;start=150760;subtype=IES;support_ref=0;support_variant=19;type=IES;
scaffold51_57_with_IES	MILORD	internal_eliminated_sequence	151095	151120	.	.	.	ID=MILORD.57.151095.151120;Name=MILORD.57.151095.151120;bounded_by_ta=TRUE;common_boundary=Both;end=151120;ies_id=IESPGM.PTET51.1.57.142650;ies_left_dist=0;ies_min_dist=0;ies_right_dist=0;junction_seq=accagtaggaacagcTAcattattcacaacac;read_names=J00121:27:H3GGKBBXX:5:1103:20638:47594,J00121:27:H3GGKBBXX:5:1107:4066:17368,J00121:27:H3GGKBBXX:5:2103:26727:18581,J00121:27:H3GGKBBXX:5:2226:6888:45185,J00121:27:H3GGKBBXX:5:2122:16041:30380,J00121:27:H3GGKBBXX:5:2228:20740:43269,J00121:27:H3GGKBBXX:5:2103:26737:18599,J00121:27:H3GGKBBXX:5:1116:23926:8137,J00121:27:H3GGKBBXX:5:2222:10368:39963,J00121:27:H3GGKBBXX:5:1223:25286:28815,J00121:27:H3GGKBBXX:5:1214:21197:26969,J00121:27:H3GGKBBXX:5:2212:22069:17298,J00121:27:H3GGKBBXX:5:2224:13687:28551,J00121:27:H3GGKBBXX:5:1106:2615:43620,J00121:27:H3GGKBBXX:5:1225:23663:17386,J00121:27:H3GGKBBXX:5:2217:5639:37290,J00121:27:H3GGKBBXX:5:1113:6137:20076,J00121:27:H3GGKBBXX:5:2113:8126:9948,J00121:27:H3GGKBBXX:5:1124:19776:26336,J00121:27:H3GGKBBXX:5:1210:5162:42759,J00121:27:H3GGKBBXX:5:2212:2960:39084,J00121:27:H3GGKBBXX:5:2219:10937:18124,J00121:27:H3GGKBBXX:5:1218:28077:22291,J00121:27:H3GGKBBXX:5:2218:28250:42143,J00121:27:H3GGKBBXX:5:2107:30320:31382,J00121:27:H3GGKBBXX:5:1104:26189:45818,J00121:27:H3GGKBBXX:5:2116:4158:14115;sequence=TATAGACAATTGGTAAATATCAATTA;start=151095;subtype=IES;support_ref=42;support_variant=27;type=IES;
scaffold51_57_with_IES	MILORD	internal_eliminated_sequence	151762	151883	.	.	.	ID=MILORD.57.151762.151883;Name=MILORD.57.151762.151883;bounded_by_ta=TRUE;common_boundary=Both;end=151883;ies_id=IESPGM.PTET51.1.57.143291;ies_left_dist=0;ies_min_dist=0;ies_right_dist=0;junction_seq=cacttgcagcattatTAacaatacaacctgtg;read_names=J00121:27:H3GGKBBXX:5:2225:26463:10528,J00121:27:H3GGKBBXX:5:2223:17584:44201,J00121:27:H3GGKBBXX:5:2214:24464:30239,J00121:27:H3GGKBBXX:5:1111:18690:6554,J00121:27:H3GGKBBXX:5:2215:8927:15451,J00121:27:H3GGKBBXX:5:1110:10541:1402,J00121:27:H3GGKBBXX:5:2101:24018:35761,J00121:27:H3GGKBBXX:5:2223:24454:8348,J00121:27:H3GGKBBXX:5:2107:5944:42882,J00121:27:H3GGKBBXX:5:1202:13453:34653,J00121:27:H3GGKBBXX:5:2202:25865:37343,J00121:27:H3GGKBBXX:5:1106:17766:4848,J00121:27:H3GGKBBXX:5:1125:29183:7222,J00121:27:H3GGKBBXX:5:1101:15128:29677;sequence=TACACTAAACTAATATGCTATTTTATGATATTATTATTATTAACATCATTTTTTATTTATGATATAAAAGGAATTGAAATAACATTTACATTGGATATATAAAATTATAGCTATTTCCAGTG;start=151762;subtype=IES;support_ref=82;support_variant=14;type=IES;
scaffold51_57_with_IES	MILORD	internal_eliminated_sequence	153096	153203	.	.	.	ID=MILORD.57.153096.153203;Name=MILORD.57.153096.153203;bounded_by_ta=TRUE;common_boundary=Both;end=153203;ies_id=IESPGM.PTET51.1.57.144503;ies_left_dist=0;ies_min_dist=0;ies_right_dist=0;junction_seq=cttcactagttgtgaTAtccacacaatttcca;read_names=J00121:27:H3GGKBBXX:5:2111:2493:30890,J00121:27:H3GGKBBXX:5:2221:30279:33387,J00121:27:H3GGKBBXX:5:2215:17279:45783,J00121:27:H3GGKBBXX:5:2211:13311:42847,J00121:27:H3GGKBBXX:5:2227:26423:31101,J00121:27:H3GGKBBXX:5:2220:15635:28903,J00121:27:H3GGKBBXX:5:1219:8318:27303,J00121:27:H3GGKBBXX:5:2126:8440:21430,J00121:27:H3GGKBBXX:5:1115:23267:45221,J00121:27:H3GGKBBXX:5:1206:11617:46803,J00121:27:H3GGKBBXX:5:2221:5061:9772,J00121:27:H3GGKBBXX:5:1113:17411:48755,J00121:27:H3GGKBBXX:5:1215:23510:25668,J00121:27:H3GGKBBXX:5:1202:27417:13271,J00121:27:H3GGKBBXX:5:1127:4493:47999,J00121:27:H3GGKBBXX:5:1223:19898:2492,J00121:27:H3GGKBBXX:5:1101:16031:15662,J00121:27:H3GGKBBXX:5:2208:6745:1578,J00121:27:H3GGKBBXX:5:2112:7304:28709,J00121:27:H3GGKBBXX:5:1102:27681:36763,J00121:27:H3GGKBBXX:5:1221:6096:43427,J00121:27:H3GGKBBXX:5:1219:8907:29167;sequence=TACAATACTCTTTATTATCTTAATTATTTTAATTAATCAATATAAATAGCTTAATTAATTTTAATAAATCAATATATAATATAAATATAAATATTGATTAATTAAATG;start=153096;subtype=IES;support_ref=86;support_variant=22;type=IES;
scaffold51_57_with_IES	MILORD	internal_eliminated_sequence	153170	153197	.	.	.	ID=MILORD.57.153170.153197;Name=MILORD.57.153170.153197;bounded_by_ta=TRUE;common_boundary=None;end=153197;ies_id=IESPGM.PTET51.1.57.144503;ies_left_dist=-74;ies_min_dist=6;ies_right_dist=6;junction_seq=tttaataaatcaataTAaatgtatccacacaa;read_names=J00121:27:H3GGKBBXX:5:2212:19857:31400;sequence=TATAATATAAATATAAATATTGATTAAT;start=153170;subtype=INTERNAL;support_ref=38;support_variant=1;type=ALTERNATIVE;
scaffold51_57_with_IES	MILORD	internal_eliminated_sequence	154238	154484	.	.	.	ID=MILORD.57.154238.154484;Name=MILORD.57.154238.154484;bounded_by_ta=TRUE;common_boundary=Both;end=154484;ies_id=IESPGM.PTET51.1.57.145537;ies_left_dist=0;ies_min_dist=0;ies_right_dist=0;junction_seq=cctatgaatcatatgTAtaaaccaatagtagt;read_names=J00121:27:H3GGKBBXX:5:1220:18243:15768,J00121:27:H3GGKBBXX:5:2120:9496:23751,J00121:27:H3GGKBBXX:5:1115:20750:47471,J00121:27:H3GGKBBXX:5:1214:22333:38785,J00121:27:H3GGKBBXX:5:2104:8887:41370,J00121:27:H3GGKBBXX:5:2128:24515:1349,J00121:27:H3GGKBBXX:5:2104:15808:6343,J00121:27:H3GGKBBXX:5:2103:27691:33193,J00121:27:H3GGKBBXX:5:2207:10855:15487,J00121:27:H3GGKBBXX:5:2112:17158:31329,J00121:27:H3GGKBBXX:5:1125:27154:32472,J00121:27:H3GGKBBXX:5:2120:16437:5147,J00121:27:H3GGKBBXX:5:1211:13352:1666;sequence=TATAGCGCTTACGTAAGGGATTTATCGTAAAATGTATGAAATAAAAAATGCTCATAACTAAAATAAATAGACTAATCAAATCACTTTTAAATTATTTTCTCAAATTCTACTTAAAAAAAACTCAATTTCAATGAAATCTATATTAATTATGATAATAAAATATTGTGTTTTAATTAACTCTTTGTGTAATATTATATTCAAATTATATATTTATAATCTACTATGAATTTTTTGAATACAATGGCTA;start=154238;subtype=IES;support_ref=32;support_variant=13;type=IES;
scaffold51_57_with_IES	MILORD	internal_eliminated_sequence	164683	164711	.	.	.	ID=MILORD.57.164683.164711;Name=MILORD.57.164683.164711;bounded_by_ta=TRUE;common_boundary=Both;end=164711;ies_id=IESPGM.PTET51.1.57.155735;ies_left_dist=0;ies_min_dist=0;ies_right_dist=0;junction_seq=aaaagcattctttggTAccactagtgaagact;read_names=J00121:27:H3GGKBBXX:5:1107:11820:22573,J00121:27:H3GGKBBXX:5:1115:6055:36429,J00121:27:H3GGKBBXX:5:1105:19380:32015,J00121:27:H3GGKBBXX:5:1122:1824:18968,J00121:27:H3GGKBBXX:5:1116:18162:26248,J00121:27:H3GGKBBXX:5:2104:24302:21694,J00121:27:H3GGKBBXX:5:2118:5507:39945,J00121:27:H3GGKBBXX:5:1224:6279:24296,J00121:27:H3GGKBBXX:5:1102:6979:18652,J00121:27:H3GGKBBXX:5:1221:11728:8066,J00121:27:H3GGKBBXX:5:1203:18659:41739,J00121:27:H3GGKBBXX:5:1107:15270:43005,J00121:27:H3GGKBBXX:5:2102:16234:29905,J00121:27:H3GGKBBXX:5:1105:25966:17016,J00121:27:H3GGKBBXX:5:2126:17959:41932,J00121:27:H3GGKBBXX:5:2220:7841:40438,J00121:27:H3GGKBBXX:5:2110:16975:43322,J00121:27:H3GGKBBXX:5:2206:19613:30204,J00121:27:H3GGKBBXX:5:2227:8562:5358,J00121:27:H3GGKBBXX:5:1228:8562:43058,J00121:27:H3GGKBBXX:5:1212:27915:23628,J00121:27:H3GGKBBXX:5:1208:13332:29976,J00121:27:H3GGKBBXX:5:1112:14458:17438,J00121:27:H3GGKBBXX:5:2206:13352:38486,J00121:27:H3GGKBBXX:5:1201:17340:26371,J00121:27:H3GGKBBXX:5:2218:20232:33527,J00121:27:H3GGKBBXX:5:1201:15534:32103,J00121:27:H3GGKBBXX:5:1203:6624:38082,J00121:27:H3GGKBBXX:5:1214:17634:12954,J00121:27:H3GGKBBXX:5:2203:5284:32138,J00121:27:H3GGKBBXX:5:2212:9252:13201,J00121:27:H3GGKBBXX:5:2212:24221:30943,J00121:27:H3GGKBBXX:5:2214:11231:15715,J00121:27:H3GGKBBXX:5:2221:16965:31664,J00121:27:H3GGKBBXX:5:2217:21531:42706,J00121:27:H3GGKBBXX:5:2109:31609:28164,J00121:27:H3GGKBBXX:5:2121:26058:3952,J00121:27:H3GGKBBXX:5:1201:24180:38082,J00121:27:H3GGKBBXX:5:2109:24444:21553,J00121:27:H3GGKBBXX:5:1218:9496:12568,J00121:27:H3GGKBBXX:5:1111:6979:48649;sequence=TACAATAGAAAGTATATGATATTTAATTG;start=164683;subtype=IES;support_ref=3;support_variant=41;type=IES;
scaffold51_57_with_IES	MILORD	internal_eliminated_sequence	164942	164958	.	.	.	ID=MILORD.57.164942.164958;Name=MILORD.57.164942.164958;bounded_by_ta=TRUE;common_boundary=None;end=164958;ies_id=IESPGM.PTET51.1.57.155735;ies_left_dist=-259;ies_min_dist=247;ies_right_dist=-247;junction_seq=tgggaaatgcaattgTAataaatgaaaatatt;read_names=J00121:27:H3GGKBBXX:5:2111:18862:43216;sequence=TATATTTAAAAGATGAG;start=164942;subtype=MAC;support_ref=103;support_variant=1;type=CRYPTIC;
scaffold51_57_with_IES	MILORD	internal_eliminated_sequence	165848	165924	.	.	.	ID=MILORD.57.165848.165924;Name=MILORD.57.165848.165924;bounded_by_ta=TRUE;common_boundary=RIGHT;end=165924;ies_id=IESPGM.PTET51.1.57.156902;ies_left_dist=31;ies_min_dist=0;ies_right_dist=0;junction_seq=gtatttgctatattgTAccaaatgagaaatag;read_names=J00121:27:H3GGKBBXX:5:2227:2747:19443;sequence=TATAGAACAGGATTTGATAAGAATGAATTGCTATAGGCAAATATATATATATATTATAAGAGTTCTTGAGTCTACTG;start=165848;subtype=PARTIAL_EXTERNAL;support_ref=45;support_variant=1;type=ALTERNATIVE;
scaffold51_57_with_IES	MILORD	internal_eliminated_sequence	165879	165924	.	.	.	ID=MILORD.57.165879.165924;Name=MILORD.57.165879.165924;bounded_by_ta=TRUE;common_boundary=Both;end=165924;ies_id=IESPGM.PTET51.1.57.156902;ies_left_dist=0;ies_min_dist=0;ies_right_dist=0;junction_seq=ataagaatgaattgcTAccaaatgagaaatag;read_names=J00121:27:H3GGKBBXX:5:2204:28290:38029,J00121:27:H3GGKBBXX:5:1113:22039:46680,J00121:27:H3GGKBBXX:5:2227:3092:37835,J00121:27:H3GGKBBXX:5:1123:11759:19865,J00121:27:H3GGKBBXX:5:1213:19745:39963,J00121:27:H3GGKBBXX:5:2104:28402:15434,J00121:27:H3GGKBBXX:5:2218:25844:30134,J00121:27:H3GGKBBXX:5:2202:8694:6572,J00121:27:H3GGKBBXX:5:1105:11332:43146,J00121:27:H3GGKBBXX:5:1226:28189:38943,J00121:27:H3GGKBBXX:5:2212:22120:12990,J00121:27:H3GGKBBXX:5:1128:17218:37378,J00121:27:H3GGKBBXX:5:2121:26311:14203,J00121:27:H3GGKBBXX:5:1117:21044:48227,J00121:27:H3GGKBBXX:5:2123:14966:15223,J00121:27:H3GGKBBXX:5:2219:18335:2141,J00121:27:H3GGKBBXX:5:1227:22262:7961,J00121:27:H3GGKBBXX:5:2224:8247:41634,J00121:27:H3GGKBBXX:5:2119:2077:31822,J00121:27:H3GGKBBXX:5:2204:15757:48948,J00121:27:H3GGKBBXX:5:1101:28067:40420,J00121:27:H3GGKBBXX:5:1223:24079:38433,J00121:27:H3GGKBBXX:5:1127:18497:23522,J00121:27:H3GGKBBXX:5:1117:7649:21641,J00121:27:H3GGKBBXX:5:2125:19786:44957,J00121:27:H3GGKBBXX:5:1210:24129:23083,J00121:27:H3GGKBBXX:5:1102:20679:17561,J00121:27:H3GGKBBXX:5:2109:12662:26248,J00121:27:H3GGKBBXX:5:1107:4716:15258,J00121:27:H3GGKBBXX:5:2211:22638:8260,J00121:27:H3GGKBBXX:5:2216:29031:41915,J00121:27:H3GGKBBXX:5:2217:27732:45396,J00121:27:H3GGKBBXX:5:1201:15016:11266,J00121:27:H3GGKBBXX:5:1113:29477:8260,J00121:27:H3GGKBBXX:5:2119:22221:37994,J00121:27:H3GGKBBXX:5:1128:27539:38345,J00121:27:H3GGKBBXX:5:2119:2047:31910,J00121:27:H3GGKBBXX:5:2219:17391:32191,J00121:27:H3GGKBBXX:5:2107:31781:27690,J00121:27:H3GGKBBXX:5:1203:2991:36745;sequence=TATAGGCAAATATATATATATATTATAAGAGTTCTTGAGTCTACTG;start=165879;subtype=IES;support_ref=81;support_variant=40;type=IES;
scaffold51_57_with_IES	MILORD	internal_eliminated_sequence	171057	171082	.	.	.	ID=MILORD.57.171057.171082;Name=MILORD.57.171057.171082;bounded_by_ta=TRUE;common_boundary=Both;end=171082;ies_id=IESPGM.PTET51.1.57.161841;ies_left_dist=0;ies_min_dist=0;ies_right_dist=0;junction_seq=aacaatagtatatttTAaaggataaacctatt;read_names=J00121:27:H3GGKBBXX:5:1217:24941:17069,J00121:27:H3GGKBBXX:5:1212:12114:24771,J00121:27:H3GGKBBXX:5:2102:15097:2193,J00121:27:H3GGKBBXX:5:1123:12865:44640,J00121:27:H3GGKBBXX:5:1113:16386:5130,J00121:27:H3GGKBBXX:5:2221:26768:35532,J00121:27:H3GGKBBXX:5:2209:17249:24841;sequence=TATAGTTAAATTGTATAATGTGATTA;start=171057;subtype=IES;support_ref=0;support_variant=7;type=IES;
scaffold51_57_with_IES	MILORD	internal_eliminated_sequence	173374	182023	.	.	.	ID=MILORD.57.173374.182023;Name=MILORD.57.173374.182023;bounded_by_ta=TRUE;common_boundary=RIGHT;end=182023;ies_id=IESPGM.PTET51.1.57.170740;ies_left_dist=7154;ies_min_dist=0;ies_right_dist=0;junction_seq=taatttgtatatttaTAcattctaaacaaagc;read_names=J00121:27:H3GGKBBXX:5:2117:15087:17474;sequence=TATAAAAAATATCTGCCATGTAGTATTTTTTTCATAGTACAAAAAAATTTAAATTACAAAAATGCTAACAAATTTATTAAAATGACAAAGCTACCATCTAAAATAGAGTGTTATTTTTCCTTAATAATAATCTTAACAGGTTTTTCAAAATTTAGGATTGTTAATTTTTTTAACTCATTTTTATAAATCTTTTTAATAGTCTCTTTTGATATTTGGAAATTTAAAATAAACACAAAAGATATAGGTGGCCCAATAAAATGTTTAATTAATGAGAAAAATGATAATCAATGAAATATATAATATTAGTGCATCCACAATTTAATCTTCTTAAATAGCAACTGCTGAAATACTTATAATCATTTCTGTTTCCATTTATATAATTTTTTTGTTTAATGTTGTTTTAATTATAAAGATTGTGAAAACAGATAATTAGGAATTTTTGTGTTTCTACCAAGCCTTTCTTAATTAAACAAAGAAATGGTTCTTTTGAGTTCAAGAAATTCCACAATTGTTCAGACTAAAATACCGATTGTAGATATTGACAACTATTTTAAGTCTTGATACCATTAAATTAGAGATATAACAAATAATAACACAAAGTTTAACTTCTTAGTTTAGATTATAGAATATAATTCACTTAATATTATTAATAAGAATATATTTAAATATTTCATATTCTTAGAATTTCAAATCTTGGCGAAGTCATCAAATATTTCTTCTAAACTGCTATGCATGACAAAGAAATGTATTAAATGAAACATAGGATTGAAATCCTTGTTTTTGAGACTAAATGCTATCAGTCTATAAATAATAATTCTTCCACAGATTGTAAATGGTTCAATTAGTACTTATGAAATTATGGTATTTCCTAGAAATATTATGGCAACTATATATGATTCTGAGTGCATTGGTATTCTAAAATAATAGTATGATAAATACTTCAATTAATAGAAAATGTGTAAGATTATATTTGGCAACATCAATAAAAAAATAAGAAGAATTTGACTGACAAGAGCAGCAAATCTTTTGAATCTATAAATTGCTTCTAAAATCTTATAAAGCATTCTCATTATCAAATTTATTAAAGGGTTTGCTATCATGAAGACACAAATGAGAAAAATAGAATTACTCAAAAAATAACATTCAATTATAGCAAATGTTAAGAGTAAATTGAATTCCGAGAATACTTCTAAAATCCTATAACTAAATTTAATAAATTTGTCTCTATAATAAAATAACTATAATAATTGATGAATTTGCTAAAATATTAGATTGAATTTTTTACTGTAAATTTTTCTTTGAACACTTTGAAACAACCCTTAAATATATAGATATTTTTATCTTTAATATTTTATGGATTCAAGCTGCTTTATTCAGTATTAGATCTTTCTTACTCATCTTTGTTATCTTTTTTTAGTTGAAAAATATAAATTGCTATAAATATTACTGATAATGAGCCAGTCCCAATTCTTAAAGCTTATGCATCCTTGGATGTGAAAGCAAAATTAAAATCAGAGATTTATATATTATGATCCTTGTTTGCATTTAATCCATTAAATTTTGTCGAAGTGACCAAGAAAACATCACCAAATTTATTACATTCGCAAGTTAACTCAATACTATCTTTCTTTTATACTTCATTCAAATCACAATATGAAACAATTCCAGAGATTGCTCTCACTGCACACATGATTTAATATTCTGATAACAATTCAGTATTATTTTAGCAAATTTAATAAGATCCGAATTTTGTGCCATAAATAGATGAAAAATTTTCATATAATAAATATCGATTTTGTTAGGCATTTTTCAACTTTATTAAGTAGTAGTTCTCTGGGTAGATTTAAATAGTTTAGTCATTTAATTATGATTGGATATTTCCCAAATCATTTATAAATCTTAAAGGATTTGTTTTAAAGTAAATGGATTCATATTGAATAAAGTCAATAAGAAAATCTTCTGGTATTTATTCTAAATTAAATTATTAATTAAATTTTGACTTTGTTGTTCTTTTAATTTACCAAATAATCTCTTTGCCAGTAACAGATAAAGGTTATTCATTTACAATTAGAATATTTTAGGTTTCTTCTCCAATCTAAGGTATAAACTGTAATAATTCATTTATAGCTAGATAGATAGTCTCATTTTTTAAGTGTATTGGGGACAAATAAGAATAGATATCGTCAAGACAGTATATATAATGAAATAAAGTATTTGATCAATAGTTCAATTAAATTATACTAAATATAATAAAGATATTAATAAATATTGTTGGTTTTCATACATTTGAAAGGTTTCTTCATCCCAAATATATTAGTTCTGTTTAAGTTCGCTGTCAAATTATTTTTTCATTTTAATATAGTATTTTAGAGCTAAATCTAATTTTTGAATATTTTTCTTTAAGTCTTTAAGAATCAACGTTAAATTCGCTTCTGATTCAGCCAAATTTTGTGTATAGAAATATTGTAACGTCATAACTATAATATACAAATGGTTTGAGTTAAGACCTAAACACCTTGTTTCGACTTTTTCCATTAATAATCGATTATTAGGATCCTTTTAGGAGACTAAGAGCTGTTTATATAATTTGACTGCCTAAAATTTCAATGTGTTCTCATTATTATCTTCCAAAATTAAATTTTATAGCAAATCAAGATAAATTTATGAATGCAACAAATCACATTTTTGATTAACTGCTTCAAATAACAATAATATCTTCTCTTTAAAAATCAAATTTTAAAATTAGAGTGATTTACAATTTAATTCTGCTGACTTCATAATAACTTTTTCAAATATATTAGTCACTGATCCTCCCATATCAAGAACTTATACTAGAATTCCAATTTTTGAAGAATTCATAGAAGAAGGAGTTTAAATTAAGAATTAATTTGACTCTTAAAATGGAAATAAAGTTAGGGAATTATCTGATATTCCTTTTTAAAAATCTGTTAAATCTGATTCTCTCAAAAATAGCTTCAGTTAAAATTTATATGGAGAATCATTTGATGACTCACAAACAGCAGCTACTGTAAAATTAGTCAATGCAAAATCACTTGAACGAGTTATAGTTAATTTTGAACATTAAGGAGGGTAATTGATAGATAATTTTATATTTTATAGGTTTGGCATAATATAGACCATCATAAAAGATATTGACTATATTAGATGTATATTATGCTGCAAATTTAAGATTAATATTATTACCAAACTTTAATGCTTTAATGTAATTAAATATCTTAAATTAATGTGAGTGATATTTTGGTTGTAATATTTCTATAATCTCATAATCATAAATAATTGCAATTGATAGTTCTAATAATTGAGATTTTTTTTCAAAGGGAATTAGAAAGGTAAAATTTAATTATTCATAATTATTTATTTTTCTCATTTGATACCCCTTATTGAATTCAAGTTCCTAAAATTGGAATTCATCATCAATATAAATAATAACTAAAGTAAATTTGGAAGTTTATTGCAATTTTGATGCAGTTACTGTCCATTCTTAAGTTGAAAAGGGAGAAATGGAATTCTTTCGAATGAATTGGAATGTCTCAGTTTTATTTACATTAATTATTTACTTTCGTTAATCTAAACAAGCGGAATTCCTTATTAGATCCTTACAAGCCACCTAAATGTGCAATTATGGATCGCTGTTCCATTGATATGTGTAGTCTAAATCTTGACACAATATTTAGAGGTTTAAATCTCTTTGAATATTTTAATATCCTTAATTGTTGAACTAACAAAGTAATCCAGCAGACAATATATCAATAGTGAAATTTTATTATTAACTTTCATCTGTCTTCAAATTAGTTGCAGTAATTTAAAATGTATAGAAAAAGAGTAAAATTCAATTATATAATTTGAGTTTGGGCTTAAAGTGTATTTTTAAAAAATGGTATAGATTATTTAACAGGAATCAGATTCATACAAAGTATTTAATATAGAAGATGACGATGATTTAGGATTTACATCAACATCCTTAATTTGAATCTAGTATTTAGGTTTATATGTCGAATTTAATTCTTCCAAACTACCAACAGAAACACCAATTTTTACAGTCTCGTAAATAAAATACGAAGGTCTTGCCTTTATATTAATTTGAGGTAGCTTTCCTGAATGAGTTTTTATAGTCAATTCAGAGTAAGAATAAGTATGGATAAAATTGTAATATTCGACCTTGAATTTCACTGTTGAATTAATAGGTAATGTATTATAAGTAAAAAATTAAGTCATTTTTTTAATTTTAAACACTCTAATTTACAATAAACTTTGGTATAAATAAATTTATTTCTTATCGAAAGTTGATTGAGTTTAGGAATTAATCAAGATTAATGTTGGCTTCATTTGACTACAATTCATAGCTCCAAATTATATTATTTAGCTTTCGATTTCCATTATATTAAATTTATTTTAAATAGATTGCATTATCTCCATTAGGATTGAGTTTATGAAGGGGTACGTTATACTCAATTTTTGGAGGAAGTAGATGAACTGGCTATTGTAATTATGTTAAGATAAATTTTTATATGGCAGTTTCACACTCGATATGAGAGATGGAGTTATGATTGATTTGAGAATATTTAATTTACAAATAAAATAGAATTTCCTATACTTTAAAATACGATTTCATCACCAATATCAATGTTAGGGTTTTCTCCTAACAAGATCAATAATTCCTAATTATTTTATGGATTAATAAGGCAAACAGGATTAAAACCTAATGTTGATGTAGATTCTATCTCAAAGAATTATGGTATTTCTAATAATAATGTTAACCATAATAGCATTTATTATTTTTTAATTATAGGCAATTTAAATATTGCTGCCATAAGAATCGAAGGATTTTGGATTTAAAGGAAAATCAAAATGGATTATAATCTTACTAAGGTCATCTGATAAAACTGCATTCACAACTGCTATTTGGCAGGCTAACAAATATATTTGAATAATTTACTTGAGCACCAAGGTGTAGTCTCATAAGAAATTGAGTTTGGGGGAGGAATACAATCATTTTCATCATTTAGCAATCTATTCCCAAAGCAAGATAAGCAACCATTAATATTGCATTCTAAACAAGTACTATCACATTTTAAACAATTGTCATTTAACTAATCATCAAAATATCCAGATTAACAAATACAATAAGGTTCTTGAATTCGATTACCTCTATAGTGACAATTATAAATTTAGTTATACAAGATTTACAATTTAAAGGATCTAAATGACAAGTAGCACACTAAAATGCACATTCTATAATAGATTTTAGAATAATTTGATACATTAGCAAATAATTAATCCGATTTCAAAATATCCATCAATACATTTGCAATCTATATCGATTCTTCCTGGTTTACAAGTCAAACAATTTGAGGGTTCAAATACACATGTAGTGAGAAATATTTGAATATAACTATATTACACTAAGGTGCACAAACTTTTTAAGAAATAAAATTTACTCAGGCAAGTGAATTATAGTAAAAATTTATGATTAATCTAATTATACTCGTCTTCATAATACCCTTCTATGCAATTACATGTTGGTGGACTAATTCGCATTATATTTTAGCAAATTTGGCAATTATTTGCTTTATCAACACAGGTTTTACATTTGAAATTGCATTTTTAGCATTAAATTTATGTCCCATCATCAAAATAACCTTCTTTGCAGTCGCATTAACCAGATAGAGGTTTGCGATTTGCATTTAATTCAAAACTACAACTTAAACATTTATCACTCTAATTTACACAAGTTTAACATTTGATATGACATTCTATTCTAATATGTAGATTTACTTTAACAAATCTATTCCTAATCTTCATAAAATCCGCTAATACATGGACATTTGTGGATGATAGATTGATCAATTCTTTTGTCATCAATACAGAATAAGTAATATTAATTATTGATATAAGTAAAATATGAAATGCAAATGTATAACTAAATTGATTAATTAAATAATTAAATAGAGCACCTTAAATAACTAACTACCATTTACCAAACAGATGTATCACAACTTGTATTATTAAGTATCTTGAAAGTGATCCACATTAATAAGTTAACTATACAAAGATTAGCCGAACCTTTGCAAGTTAAACATTCATTCGAGCATTTAGAACAGATCACTGTATTTTATTCAAAATACCCAGGCTTGCATAAACATTTATTTTCTTAATAAAACCGATAATGGTCAATTTCATAACAAGATAAACAATTTGAGGCAGAAGATTAACAGGTTTAGCAAAGATTATTGCATTTTTAACAGATTTCGATTCCAATCTCATAATAGCCATCGATGCATAAACACTTATTTGCTTTTAACTATCTTTTTAATTCACTTGTGCAAGTTAGACAATTTGTATTTGTATTTTCACAACTCTCACATGTTAAGTCACATTCTCATAATAATTAAATATTATTACTTGAACAGTTTTATTAATTGTTTTCATAAAATCCATTTTTACATAAACATTATTTGGATTCTTCATCAAAATATCTGGTTGTCAATCGACAAGATATACATTAACTACTATTTTAACATTCTAGACAAGTGATATTACACTCTATTTTATAATTGTATTATTACATAGACAGGAATTAGTTAAATAATCAAAATAATACTATTATTAACATAGACATCGATTATTCACTAAAATTAAATTAATACTAGTATTGCAAGTTAAGCAATTATCAAATAATAATGAACAAGTTAAACAGGAACTTGCACATTGTTCGCAATTCTGATTAATTGGATTTTCATAGTATCCTTGTATGCATTCACAAGTATTTCCGGTTTTGAATTGTCTAAAATTGGTTATTGAACATGTTAAACAATAATCACTTTAATTAACACAGGTTACACATATCTTACTACATAATTTACATTATTTATCATCATTTGATTCATACATTCCATTAATACAAATACAATCTTTATCTTTCAAGTATCGATATTTAACGCAAGAAGTGCATTAATTTATGAATTAGGAGCACGTCTCGCACTTTTAATTACATTATTAACATGTTCCATCAACTTCAATAAATCCTACATAACAATCACAGGTTCTTGTTTTTAAGTTAATTTCTCTAAATTAATTAGAATCACATGAGGTACAGTTATTTGCTGTGTTCAAACACGTCATACAATTTGAATTATAGTCAAAATGTATAGGATTTTCGGATTCAGATACTTTTTTTAATCATTATAATTAACCCAATTTGAAATATCCATTTTTCGTTAAAATAGTTTTCCAAATGGGATTTAAAATCTAACTATTTATTTTATTCAAATAATTCACTAAAAGACTTTAATTTATTGAACAATTATAATAAAATCTTTTTGATTCCTAAATCAACATCTAGAGATACTTTAACAAATTCATATTGGTTGACAGTTCCAATATACAAATTTAATAGTGATTTTTCAATCTGTTTAAACGTTATTCTGTTCCTTAAATTCATAATCCAAGTTCAAATTATAGTTGATATTTTAACGAATAGGTGTGTAAGATACGTAATTTAAATTATTAATCCATTATCTTTTAAGCTGTTTAAAACACAATATTTTCTGAAAAAAATCAAAAATTATTTTGCAGCTTTGAAACAAAAACAATGACATATTATATAGTGCATAATTAATAAATTAGATAAATAATTCTTCATTTCGAAAAATATTTTCTATATTTATTTTTAGAATGAAGATTAACAATCATAAATATTTTTAGTTGATTAATATAATATATGATTTTTATAAACAATAAATAATTTGGATTATGAATTTACAATTTCTAATATAAATTATAGATAAAAAGAGGATTTGGTTAATTGTCAAAAATAATCAGAGTAATATAAAGCTCAACTGTATTTTTCCTACAAAGGTTTAGGATATATTTATTAATCACTATAGCTTCCTTTTAACTTACTTACTATAATAAGGTTCGTTTTGATTTCTATATTGAATTGAGACAAATTATATCCTATTCAATAACATTTTGAATGTCAGATTTACATATTAGATCCTATAAAATTAATTCTCTTGATTGAATTTGATTTATTAATTTTTAGTATTCATACCCAAATAGACTTTCACAACTATTTGGAATTTCAGATTCAATTAGAAGATTTTCAATTTTTGCATAGATGGATATCACTAATTTCTTACATCTATATATAATTATGTACAATAATTGAAGAAATTTTCATCATTTTGTTTAATAATCTCATAATCTTAAAAACATCTATTTAATAAATGGATAGGAAGAAAGTCAATAATATTAATTATATCAAGAAATTTAGACAAAATGTTGGAGGAAACAAAAAATAGACTAATGCTAGCGAGAAATTACACAAGATTCAAAATATATATAAAAAAAGTTATTAAAATACAATGTCTTTATTTAATTAAATCAAAAGGGATAAATTCTTACACATTTAATGGAAGTAGCTTTCTCTCAATTATATTTATAATGATTTCCATTCTACAAAAAAATTTTAAAATCTACAAATCAATTTATGTTATGTAACAAATTAAACATGATGGAAAACGTAATAAATGGAATTTAACAATAATTGTCAAAAAACATAGTTTAAAGTATAATTAAAGAATGAAATCTACTGAATGAAAACTGAGAATAATATAAATTTCAACTA;start=173374;subtype=PARTIAL_EXTERNAL;support_ref=99;support_variant=1;type=ALTERNATIVE;
scaffold51_57_with_IES	MILORD	internal_eliminated_sequence	174572	174614	.	.	.	ID=MILORD.57.174572.174614;Name=MILORD.57.174572.174614;bounded_by_ta=TRUE;common_boundary=None;end=174614;ies_id=IESPGM.PTET51.1.57.166324;ies_left_dist=994;ies_min_dist=994;ies_right_dist=1004;junction_seq=atacttctaaaatccTAataattgatgaattt;read_names=J00121:27:H3GGKBBXX:5:2228:32278:45467,J00121:27:H3GGKBBXX:5:2119:26260:34512,J00121:27:H3GGKBBXX:5:2213:7385:28745,J00121:27:H3GGKBBXX:5:2212:28463:45643,J00121:27:H3GGKBBXX:5:2104:30634:27285;sequence=TATAACTAAATTTAATAAATTTGTCTCTATAATAAAATAACTA;start=174572;subtype=MAC;support_ref=410;support_variant=5;type=CRYPTIC;
scaffold51_57_with_IES	MILORD	internal_eliminated_sequence	175568	175620	.	.	.	ID=MILORD.57.175568.175620;Name=MILORD.57.175568.175620;bounded_by_ta=TRUE;common_boundary=None;end=175620;ies_id=IESPGM.PTET51.1.57.166324;ies_left_dist=-2;ies_min_dist=2;ies_right_dist=-2;junction_seq=atcgtcaagacagtaTAataaagatattaata;read_names=J00121:27:H3GGKBBXX:5:1122:27438:7082,J00121:27:H3GGKBBXX:5:1124:20923:30644,J00121:27:H3GGKBBXX:5:1221:19055:26107,J00121:27:H3GGKBBXX:5:2206:30634:38152,J00121:27:H3GGKBBXX:5:1223:20669:43955,J00121:27:H3GGKBBXX:5:1109:5670:38715,J00121:27:H3GGKBBXX:5:1213:25804:21975,J00121:27:H3GGKBBXX:5:2103:5731:21377,J00121:27:H3GGKBBXX:5:1221:20476:14256,J00121:27:H3GGKBBXX:5:1220:20243:34811,J00121:27:H3GGKBBXX:5:2102:28087:37290,J00121:27:H3GGKBBXX:5:1124:18771:42741,J00121:27:H3GGKBBXX:5:1216:15930:45836,J00121:27:H3GGKBBXX:5:1123:19603:23645,J00121:27:H3GGKBBXX:5:2109:5873:27778,J00121:27:H3GGKBBXX:5:2113:26250:10651,J00121:27:H3GGKBBXX:5:2218:15919:43216,J00121:27:H3GGKBBXX:5:1125:17218:33334,J00121:27:H3GGKBBXX:5:2116:5639:24982,J00121:27:H3GGKBBXX:5:2120:31862:23786,J00121:27:H3GGKBBXX:5:2210:13514:17034;sequence=TATATAATGAAATAAAGTATTTGATCAATAGTTCAATTAAATTATACTAAATA;start=175568;subtype=OVERLAPPING;support_ref=76;support_variant=21;type=ALTERNATIVE;
scaffold51_57_with_IES	MILORD	internal_eliminated_sequence	175570	175595	.	.	.	ID=MILORD.57.175570.175595;Name=MILORD.57.175570.175595;bounded_by_ta=TRUE;common_boundary=None;end=175595;ies_id=IESPGM.PTET51.1.57.166324;ies_left_dist=-4;ies_min_dist=4;ies_right_dist=23;junction_seq=cgtcaagacagtataTAgttcaattaaattat;read_names=J00121:27:H3GGKBBXX:5:2116:20486:21834,J00121:27:H3GGKBBXX:5:2206:17086:32965,J00121:27:H3GGKBBXX:5:2111:9780:29026,J00121:27:H3GGKBBXX:5:2122:11201:41932,J00121:27:H3GGKBBXX:5:2205:18710:20797,J00121:27:H3GGKBBXX:5:2205:18761:20709,J00121:27:H3GGKBBXX:5:2215:17584:29255,J00121:27:H3GGKBBXX:5:2217:7263:13341,J00121:27:H3GGKBBXX:5:2121:2311:6730,J00121:27:H3GGKBBXX:5:2223:30452:36394;sequence=TATAATGAAATAAAGTATTTGATCAA;start=175570;subtype=INTERNAL;support_ref=225;support_variant=10;type=ALTERNATIVE;
scaffold51_57_with_IES	MILORD	internal_eliminated_sequence	175827	175853	.	.	.	ID=MILORD.57.175827.175853;Name=MILORD.57.175827.175853;bounded_by_ta=TRUE;common_boundary=Both;end=175853;ies_id=IESPGM.PTET51.1.57.166532;ies_left_dist=0;ies_min_dist=0;ies_right_dist=0;junction_seq=cagccaaattttgtgTAatatacaaatggttt;read_names=J00121:27:H3GGKBBXX:5:1101:17726:13640,J00121:27:H3GGKBBXX:5:1215:20131:9825,J00121:27:H3GGKBBXX:5:2226:26677:29712,J00121:27:H3GGKBBXX:5:2209:12205:16770,J00121:27:H3GGKBBXX:5:2102:27823:7468,J00121:27:H3GGKBBXX:5:1210:28473:26353,J00121:27:H3GGKBBXX:5:1114:24606:23979,J00121:27:H3GGKBBXX:5:2224:16153:39963,J00121:27:H3GGKBBXX:5:1228:25418:38328,J00121:27:H3GGKBBXX:5:1207:8998:25105,J00121:27:H3GGKBBXX:5:2203:11718:43040,J00121:27:H3GGKBBXX:5:1118:20040:1015,J00121:27:H3GGKBBXX:5:2222:24454:35602,J00121:27:H3GGKBBXX:5:1221:1874:27039,J00121:27:H3GGKBBXX:5:2101:11363:19425,J00121:27:H3GGKBBXX:5:1120:17208:6800,J00121:27:H3GGKBBXX:5:1126:27458:3987,J00121:27:H3GGKBBXX:5:2223:4432:14801;sequence=TATAGAAATATTGTAACGTCATAACTA;start=175827;subtype=IES;support_ref=3;support_variant=18;type=IES;
scaffold51_57_with_IES	MILORD	internal_eliminated_sequence	176505	176532	.	.	.	ID=MILORD.57.176505.176532;Name=MILORD.57.176505.176532;bounded_by_ta=TRUE;common_boundary=Both;end=176532;ies_id=IESPGM.PTET51.1.57.167183;ies_left_dist=0;ies_min_dist=0;ies_right_dist=0;junction_seq=ataggtttggcataaTAttagatgtatattat;read_names=J00121:27:H3GGKBBXX:5:1228:3325:33703,J00121:27:H3GGKBBXX:5:1120:21197:19689,J00121:27:H3GGKBBXX:5:1227:26920:5341,J00121:27:H3GGKBBXX:5:1101:21897:18827,J00121:27:H3GGKBBXX:5:1102:19238:5112,J00121:27:H3GGKBBXX:5:1122:13859:9227,J00121:27:H3GGKBBXX:5:1111:3214:48667,J00121:27:H3GGKBBXX:5:2226:31132:24525,J00121:27:H3GGKBBXX:5:1108:25479:6536,J00121:27:H3GGKBBXX:5:1109:15219:43198,J00121:27:H3GGKBBXX:5:2215:31964:41827,J00121:27:H3GGKBBXX:5:1226:23997:11987,J00121:27:H3GGKBBXX:5:1101:28818:12286,J00121:27:H3GGKBBXX:5:2114:19471:11882,J00121:27:H3GGKBBXX:5:1120:6979:22590,J00121:27:H3GGKBBXX:5:2112:30421:42390,J00121:27:H3GGKBBXX:5:1101:27793:39981,J00121:27:H3GGKBBXX:5:1222:16599:13130,J00121:27:H3GGKBBXX:5:2205:18243:4409,J00121:27:H3GGKBBXX:5:1127:9394:23540,J00121:27:H3GGKBBXX:5:1101:4756:28973,J00121:27:H3GGKBBXX:5:1106:28229:28850,J00121:27:H3GGKBBXX:5:2101:21856:4549,J00121:27:H3GGKBBXX:5:2119:21542:44974,J00121:27:H3GGKBBXX:5:1126:27539:39014,J00121:27:H3GGKBBXX:5:2103:23104:42442,J00121:27:H3GGKBBXX:5:2111:11891:14572,J00121:27:H3GGKBBXX:5:1106:23023:2422,J00121:27:H3GGKBBXX:5:1208:25012:22010,J00121:27:H3GGKBBXX:5:1224:16914:31400;sequence=TATAGACCATCATAAAAGATATTGACTA;start=176505;subtype=IES;support_ref=12;support_variant=30;type=IES;
scaffold51_57_with_IES	MILORD	internal_eliminated_sequence	177205	177230	.	.	.	ID=MILORD.57.177205.177230;Name=MILORD.57.177205.177230;bounded_by_ta=TRUE;common_boundary=Both;end=177230;ies_id=IESPGM.PTET51.1.57.167855;ies_left_dist=0;ies_min_dist=0;ies_right_dist=0;junction_seq=cagtaatttaaaatgTAtaatttgagtttggg;read_names=J00121:27:H3GGKBBXX:5:1123:13301:1156,J00121:27:H3GGKBBXX:5:2205:6948:21131,J00121:27:H3GGKBBXX:5:1116:26595:18775,J00121:27:H3GGKBBXX:5:2212:10470:23575,J00121:27:H3GGKBBXX:5:1114:10368:42812,J00121:27:H3GGKBBXX:5:1122:15788:41651,J00121:27:H3GGKBBXX:5:1124:28666:41915,J00121:27:H3GGKBBXX:5:2102:23937:6853,J00121:27:H3GGKBBXX:5:2202:1864:16506,J00121:27:H3GGKBBXX:5:2115:13667:16172,J00121:27:H3GGKBBXX:5:2222:5761:24454,J00121:27:H3GGKBBXX:5:1113:13545:13781,J00121:27:H3GGKBBXX:5:2228:14803:32033,J00121:27:H3GGKBBXX:5:2125:24018:47084,J00121:27:H3GGKBBXX:5:1221:18051:29817,J00121:27:H3GGKBBXX:5:2202:18923:20603,J00121:27:H3GGKBBXX:5:1221:11485:41651,J00121:27:H3GGKBBXX:5:1228:29051:20709,J00121:27:H3GGKBBXX:5:1101:12134:2545,J00121:27:H3GGKBBXX:5:1128:8410:46803,J00121:27:H3GGKBBXX:5:2219:28990:5868,J00121:27:H3GGKBBXX:5:2209:24870:13183,J00121:27:H3GGKBBXX:5:1228:28757:38170,J00121:27:H3GGKBBXX:5:1207:1468:19795,J00121:27:H3GGKBBXX:5:1114:17056:2985,J00121:27:H3GGKBBXX:5:2210:14062:48614,J00121:27:H3GGKBBXX:5:2213:12956:28938,J00121:27:H3GGKBBXX:5:2212:13007:17456,J00121:27:H3GGKBBXX:5:1108:19806:46821,J00121:27:H3GGKBBXX:5:1221:27214:33774,J00121:27:H3GGKBBXX:5:1121:29792:36728,J00121:27:H3GGKBBXX:5:1203:11140:15662,J00121:27:H3GGKBBXX:5:2227:29396:38926,J00121:27:H3GGKBBXX:5:1125:30340:39998,J00121:27:H3GGKBBXX:5:2108:28158:1226,J00121:27:H3GGKBBXX:5:1125:24373:17280,J00121:27:H3GGKBBXX:5:1119:18040:16331;sequence=TATAGAAAAAGAGTAAAATTCAATTA;start=177205;subtype=IES;support_ref=9;support_variant=37;type=IES;
scaffold51_57_with_IES	MILORD	internal_eliminated_sequence	177585	177639	.	.	.	ID=MILORD.57.177585.177639;Name=MILORD.57.177585.177639;bounded_by_ta=TRUE;common_boundary=Both;end=177639;ies_id=IESPGM.PTET51.1.57.168209;ies_left_dist=0;ies_min_dist=0;ies_right_dist=0;junction_seq=aattaataggtaatgTAaactttggtataaat;read_names=J00121:27:H3GGKBBXX:5:2226:6908:10229,J00121:27:H3GGKBBXX:5:1215:3315:14695,J00121:27:H3GGKBBXX:5:1104:14874:43867,J00121:27:H3GGKBBXX:5:1128:9465:27602,J00121:27:H3GGKBBXX:5:2107:23571:3618,J00121:27:H3GGKBBXX:5:2108:28442:28516,J00121:27:H3GGKBBXX:5:1122:10805:36464,J00121:27:H3GGKBBXX:5:2219:14367:21606,J00121:27:H3GGKBBXX:5:2221:10774:40631,J00121:27:H3GGKBBXX:5:2212:26453:18458,J00121:27:H3GGKBBXX:5:2123:23541:12075,J00121:27:H3GGKBBXX:5:1221:11312:39312,J00121:27:H3GGKBBXX:5:1117:16660:15592,J00121:27:H3GGKBBXX:5:1205:16082:17403,J00121:27:H3GGKBBXX:5:1123:24160:43990,J00121:27:H3GGKBBXX:5:2104:8562:26283,J00121:27:H3GGKBBXX:5:1101:19319:18511,J00121:27:H3GGKBBXX:5:1210:8298:38592,J00121:27:H3GGKBBXX:5:1120:21623:47295,J00121:27:H3GGKBBXX:5:2121:2585:4954,J00121:27:H3GGKBBXX:5:2205:26453:40825,J00121:27:H3GGKBBXX:5:1212:21278:34495,J00121:27:H3GGKBBXX:5:1110:16863:23083,J00121:27:H3GGKBBXX:5:1213:29833:39822,J00121:27:H3GGKBBXX:5:2201:15869:12638,J00121:27:H3GGKBBXX:5:1225:20405:42583,J00121:27:H3GGKBBXX:5:1227:30624:16436,J00121:27:H3GGKBBXX:5:2210:2777:28885,J00121:27:H3GGKBBXX:5:2224:23368:37449,J00121:27:H3GGKBBXX:5:2228:30137:44148,J00121:27:H3GGKBBXX:5:1125:11870:5780,J00121:27:H3GGKBBXX:5:2203:3356:4215,J00121:27:H3GGKBBXX:5:2118:29630:14959,J00121:27:H3GGKBBXX:5:1224:5477:12919,J00121:27:H3GGKBBXX:5:1125:27407:46065,J00121:27:H3GGKBBXX:5:2213:13687:3618,J00121:27:H3GGKBBXX:5:2213:14083:4057,J00121:27:H3GGKBBXX:5:2205:10480:38046,J00121:27:H3GGKBBXX:5:1209:29711:26142,J00121:27:H3GGKBBXX:5:1223:7994:10458,J00121:27:H3GGKBBXX:5:1203:8927:39365,J00121:27:H3GGKBBXX:5:2221:14225:34371,J00121:27:H3GGKBBXX:5:1222:26027:7732,J00121:27:H3GGKBBXX:5:2114:26555:46170,J00121:27:H3GGKBBXX:5:2102:29102:27232,J00121:27:H3GGKBBXX:5:1220:11586:17808,J00121:27:H3GGKBBXX:5:1127:26880:10827,J00121:27:H3GGKBBXX:5:1222:15118:27619,J00121:27:H3GGKBBXX:5:1222:13352:30222,J00121:27:H3GGKBBXX:5:2225:8755:7380,J00121:27:H3GGKBBXX:5:2204:6441:15012,J00121:27:H3GGKBBXX:5:1113:14793:36165,J00121:27:H3GGKBBXX:5:1128:13869:38504,J00121:27:H3GGKBBXX:5:1112:17868:14906;sequence=TATTATAAGTAAAAAATTAAGTCATTTTTTTAATTTTAAACACTCTAATTTACAA;start=177585;subtype=IES;support_ref=8;support_variant=54;type=IES;
scaffold51_57_with_IES	MILORD	internal_eliminated_sequence	177588	177614	.	.	.	ID=MILORD.57.177588.177614;Name=MILORD.57.177588.177614;bounded_by_ta=TRUE;common_boundary=None;end=177614;ies_id=IESPGM.PTET51.1.57.168209;ies_left_dist=-3;ies_min_dist=3;ies_right_dist=25;junction_seq=taataggtaatgtatTAattttaaacactcta;read_names=J00121:27:H3GGKBBXX:5:2122:24474:30116,J00121:27:H3GGKBBXX:5:2122:24505:30169;sequence=TATAAGTAAAAAATTAAGTCATTTTTT;start=177588;subtype=INTERNAL;support_ref=1;support_variant=2;type=ALTERNATIVE;
scaffold51_57_with_IES	MILORD	internal_eliminated_sequence	177588	177639	.	.	.	ID=MILORD.57.177588.177639;Name=MILORD.57.177588.177639;bounded_by_ta=TRUE;common_boundary=RIGHT;end=177639;ies_id=IESPGM.PTET51.1.57.168209;ies_left_dist=-3;ies_min_dist=0;ies_right_dist=0;junction_seq=taataggtaatgtatTAaactttggtataaat;read_names=J00121:27:H3GGKBBXX:5:1109:8156:25263,J00121:27:H3GGKBBXX:5:1214:26311:9174;sequence=TATAAGTAAAAAATTAAGTCATTTTTTTAATTTTAAACACTCTAATTTACAA;start=177588;subtype=PARTIAL_INTERNAL;support_ref=2;support_variant=2;type=ALTERNATIVE;
scaffold51_57_with_IES	MILORD	internal_eliminated_sequence	177937	177995	.	.	.	ID=MILORD.57.177937.177995;Name=MILORD.57.177937.177995;bounded_by_ta=TRUE;common_boundary=LEFT;end=177995;ies_id=IESPGM.PTET51.1.57.168506;ies_left_dist=0;ies_min_dist=0;ies_right_dist=-10;junction_seq=tatgagagatggagtTAcgatttcatcaccaa;read_names=J00121:27:H3GGKBBXX:5:1227:15798:14519,J00121:27:H3GGKBBXX:5:1210:20994:4286;sequence=TATGATTGATTTGAGAATATTTAATTTACAAATAAAATAGAATTTCCTATACTTTAAAA;start=177937;subtype=PARTIAL_EXTERNAL;support_ref=1;support_variant=2;type=ALTERNATIVE;
scaffold51_57_with_IES	MILORD	internal_eliminated_sequence	177937	177985	.	.	.	ID=MILORD.57.177937.177985;Name=MILORD.57.177937.177985;bounded_by_ta=TRUE;common_boundary=Both;end=177985;ies_id=IESPGM.PTET51.1.57.168506;ies_left_dist=0;ies_min_dist=0;ies_right_dist=0;junction_seq=tatgagagatggagtTActttaaaatacgatt;read_names=J00121:27:H3GGKBBXX:5:2201:1336:41264,J00121:27:H3GGKBBXX:5:2201:21958:24454,J00121:27:H3GGKBBXX:5:2222:4340:7293,J00121:27:H3GGKBBXX:5:2107:17168:34371,J00121:27:H3GGKBBXX:5:2119:7882:42478,J00121:27:H3GGKBBXX:5:1210:28757:1349,J00121:27:H3GGKBBXX:5:2126:10592:6800,J00121:27:H3GGKBBXX:5:1128:21318:15434,J00121:27:H3GGKBBXX:5:2213:31132:21360,J00121:27:H3GGKBBXX:5:1221:3681:47401,J00121:27:H3GGKBBXX:5:2224:19268:22291,J00121:27:H3GGKBBXX:5:2201:31040:40192,J00121:27:H3GGKBBXX:5:1109:10023:33598,J00121:27:H3GGKBBXX:5:2122:16802:46293,J00121:27:H3GGKBBXX:5:1112:18578:44095,J00121:27:H3GGKBBXX:5:2128:3711:25896,J00121:27:H3GGKBBXX:5:1221:4411:23276,J00121:27:H3GGKBBXX:5:2107:16082:6255,J00121:27:H3GGKBBXX:5:2103:20598:25333,J00121:27:H3GGKBBXX:5:2228:7628:15487,J00121:27:H3GGKBBXX:5:2115:19522:7468,J00121:27:H3GGKBBXX:5:1111:11982:40473,J00121:27:H3GGKBBXX:5:2214:8450:31224,J00121:27:H3GGKBBXX:5:1114:8247:31927,J00121:27:H3GGKBBXX:5:2201:17614:17737,J00121:27:H3GGKBBXX:5:1206:28371:14572,J00121:27:H3GGKBBXX:5:2211:7791:34442,J00121:27:H3GGKBBXX:5:2210:28452:8875,J00121:27:H3GGKBBXX:5:1127:14590:16225,J00121:27:H3GGKBBXX:5:1226:20557:14502,J00121:27:H3GGKBBXX:5:1210:12144:15258,J00121:27:H3GGKBBXX:5:2211:13869:24542,J00121:27:H3GGKBBXX:5:2107:19857:36675,J00121:27:H3GGKBBXX:5:2222:29021:44429,J00121:27:H3GGKBBXX:5:1109:18091:28938,J00121:27:H3GGKBBXX:5:2120:21592:4936,J00121:27:H3GGKBBXX:5:1202:23896:18810,J00121:27:H3GGKBBXX:5:1216:21633:48474,J00121:27:H3GGKBBXX:5:2111:11261:14150,J00121:27:H3GGKBBXX:5:1122:19431:36007,J00121:27:H3GGKBBXX:5:1112:9252:25228,J00121:27:H3GGKBBXX:5:1223:20324:29184,J00121:27:H3GGKBBXX:5:1121:4300:41475,J00121:27:H3GGKBBXX:5:1127:18832:30433,J00121:27:H3GGKBBXX:5:1113:19786:9578,J00121:27:H3GGKBBXX:5:2122:12043:22889,J00121:27:H3GGKBBXX:5:1228:27438:16190;sequence=TATGATTGATTTGAGAATATTTAATTTACAAATAAAATAGAATTTCCTA;start=177937;subtype=IES;support_ref=2;support_variant=47;type=IES;
scaffold51_57_with_IES	MILORD	internal_eliminated_sequence	178126	178154	.	.	.	ID=MILORD.57.178126.178154;Name=MILORD.57.178126.178154;bounded_by_ta=TRUE;common_boundary=Both;end=178154;ies_id=IESPGM.PTET51.1.57.168646;ies_left_dist=0;ies_min_dist=0;ies_right_dist=0;junction_seq=tctatctcaaagaatTAatagcatttattatt;read_names=J00121:27:H3GGKBBXX:5:1203:11769:25826,J00121:27:H3GGKBBXX:5:1210:20851:6431,J00121:27:H3GGKBBXX:5:2226:27773:46698,J00121:27:H3GGKBBXX:5:1226:18741:41774,J00121:27:H3GGKBBXX:5:1104:23003:20252,J00121:27:H3GGKBBXX:5:2211:27712:22678,J00121:27:H3GGKBBXX:5:1228:20496:16753,J00121:27:H3GGKBBXX:5:2207:29447:48016,J00121:27:H3GGKBBXX:5:2203:8146:41950,J00121:27:H3GGKBBXX:5:2207:9008:7433,J00121:27:H3GGKBBXX:5:1228:17381:18177,J00121:27:H3GGKBBXX:5:2126:20121:35796,J00121:27:H3GGKBBXX:5:2205:18710:6730,J00121:27:H3GGKBBXX:5:1103:3833:12532,J00121:27:H3GGKBBXX:5:1215:10247:7785,J00121:27:H3GGKBBXX:5:1209:28107:44253,J00121:27:H3GGKBBXX:5:2207:10967:33158,J00121:27:H3GGKBBXX:5:1218:27925:4479;sequence=TATGGTATTTCTAATAATAATGTTAACCA;start=178126;subtype=IES;support_ref=21;support_variant=18;type=IES;
scaffold51_57_with_IES	MILORD	internal_eliminated_sequence	178179	178204	.	.	.	ID=MILORD.57.178179.178204;Name=MILORD.57.178179.178204;bounded_by_ta=TRUE;common_boundary=Both;end=178204;ies_id=IESPGM.PTET51.1.57.168670;ies_left_dist=0;ies_min_dist=0;ies_right_dist=0;junction_seq=ttattattttttaatTAagaatcgaaggattt;read_names=J00121:27:H3GGKBBXX:5:1208:2483:41528;sequence=TATAGGCAATTTAAATATTGCTGCCA;start=178179;subtype=IES;support_ref=19;support_variant=1;type=IES;
scaffold51_57_with_IES	MILORD	internal_eliminated_sequence	178544	178569	.	.	.	ID=MILORD.57.178544.178569;Name=MILORD.57.178544.178569;bounded_by_ta=TRUE;common_boundary=Both;end=178569;ies_id=IESPGM.PTET51.1.57.169009;ies_left_dist=0;ies_min_dist=0;ies_right_dist=0;junction_seq=gaattcgattacctcTAcaagatttacaattt;read_names=J00121:27:H3GGKBBXX:5:2109:3965:19654,J00121:27:H3GGKBBXX:5:2213:21257:15012,J00121:27:H3GGKBBXX:5:2208:25976:4620,J00121:27:H3GGKBBXX:5:1207:3295:46451,J00121:27:H3GGKBBXX:5:1111:9780:2193,J00121:27:H3GGKBBXX:5:1227:18994:20691,J00121:27:H3GGKBBXX:5:2224:31923:31593,J00121:27:H3GGKBBXX:5:2226:12997:48350,J00121:27:H3GGKBBXX:5:2214:27062:29712,J00121:27:H3GGKBBXX:5:1227:16092:25896,J00121:27:H3GGKBBXX:5:2222:18416:46627,J00121:27:H3GGKBBXX:5:1201:18781:12585,J00121:27:H3GGKBBXX:5:1118:26666:43831,J00121:27:H3GGKBBXX:5:1221:14235:43075,J00121:27:H3GGKBBXX:5:1113:12205:17685,J00121:27:H3GGKBBXX:5:1228:11586:42390,J00121:27:H3GGKBBXX:5:1219:22983:42020,J00121:27:H3GGKBBXX:5:1209:10693:40526,J00121:27:H3GGKBBXX:5:2117:5731:34213,J00121:27:H3GGKBBXX:5:2114:18182:18722,J00121:27:H3GGKBBXX:5:2107:21958:14924,J00121:27:H3GGKBBXX:5:1125:24180:26371,J00121:27:H3GGKBBXX:5:2212:20821:31382,J00121:27:H3GGKBBXX:5:2214:9455:44957,J00121:27:H3GGKBBXX:5:2206:11393:32806,J00121:27:H3GGKBBXX:5:2228:30908:42249,J00121:27:H3GGKBBXX:5:1213:23774:38398,J00121:27:H3GGKBBXX:5:1205:21085:48509,J00121:27:H3GGKBBXX:5:2104:29122:22837,J00121:27:H3GGKBBXX:5:2126:10673:6308,J00121:27:H3GGKBBXX:5:2202:29620:29219,J00121:27:H3GGKBBXX:5:2220:7618:12550,J00121:27:H3GGKBBXX:5:1227:13748:39137,J00121:27:H3GGKBBXX:5:1221:2757:40420,J00121:27:H3GGKBBXX:5:1219:15026:40614,J00121:27:H3GGKBBXX:5:1219:23805:19953,J00121:27:H3GGKBBXX:5:1105:15311:11952,J00121:27:H3GGKBBXX:5:2105:11698:8576,J00121:27:H3GGKBBXX:5:2201:9962:34512,J00121:27:H3GGKBBXX:5:2216:4543:37888,J00121:27:H3GGKBBXX:5:1121:2991:45396,J00121:27:H3GGKBBXX:5:1210:9881:22907,J00121:27:H3GGKBBXX:5:2109:18862:38574,J00121:27:H3GGKBBXX:5:2217:5954:35866,J00121:27:H3GGKBBXX:5:1127:30716:16876,J00121:27:H3GGKBBXX:5:1214:4097:34336,J00121:27:H3GGKBBXX:5:2205:10064:11407,J00121:27:H3GGKBBXX:5:2123:14915:5429,J00121:27:H3GGKBBXX:5:1116:6299:26582,J00121:27:H3GGKBBXX:5:2206:25895:18441,J00121:27:H3GGKBBXX:5:2211:13504:39207,J00121:27:H3GGKBBXX:5:1101:20892:45924,J00121:27:H3GGKBBXX:5:1202:11038:45695,J00121:27:H3GGKBBXX:5:1209:16975:11847,J00121:27:H3GGKBBXX:5:1215:15260:16577,J00121:27:H3GGKBBXX:5:2110:32004:43480,J00121:27:H3GGKBBXX:5:2227:5670:33404,J00121:27:H3GGKBBXX:5:2107:14570:36517,J00121:27:H3GGKBBXX:5:1219:17908:1789,J00121:27:H3GGKBBXX:5:1215:17848:45080,J00121:27:H3GGKBBXX:5:1227:22546:8523,J00121:27:H3GGKBBXX:5:1206:13058:27637,J00121:27:H3GGKBBXX:5:2108:16569:36218,J00121:27:H3GGKBBXX:5:2221:25723:7662;sequence=TATAGTGACAATTATAAATTTAGTTA;start=178544;subtype=IES;support_ref=39;support_variant=64;type=IES;
scaffold51_57_with_IES	MILORD	internal_eliminated_sequence	178764	178789	.	.	.	ID=MILORD.57.178764.178789;Name=MILORD.57.178764.178789;bounded_by_ta=TRUE;common_boundary=Both;end=178789;ies_id=IESPGM.PTET51.1.57.169203;ies_left_dist=0;ies_min_dist=0;ies_right_dist=0;junction_seq=gttcaaatacacatgTAttacactaaggtgca;read_names=J00121:27:H3GGKBBXX:5:1209:24718:13799,J00121:27:H3GGKBBXX:5:2121:8207:5939,J00121:27:H3GGKBBXX:5:2109:27610:24999,J00121:27:H3GGKBBXX:5:1120:3813:36481,J00121:27:H3GGKBBXX:5:1225:14519:31259,J00121:27:H3GGKBBXX:5:1106:11119:28639,J00121:27:H3GGKBBXX:5:2214:25915:25017,J00121:27:H3GGKBBXX:5:1102:12002:26969,J00121:27:H3GGKBBXX:5:1118:5487:40051,J00121:27:H3GGKBBXX:5:2122:27610:9104,J00121:27:H3GGKBBXX:5:2213:18609:31171,J00121:27:H3GGKBBXX:5:1107:16650:33404,J00121:27:H3GGKBBXX:5:1125:21714:35989,J00121:27:H3GGKBBXX:5:2224:6664:32244,J00121:27:H3GGKBBXX:5:2209:8856:18493,J00121:27:H3GGKBBXX:5:1206:6157:12796,J00121:27:H3GGKBBXX:5:1123:14235:6044,J00121:27:H3GGKBBXX:5:2111:13941:35637,J00121:27:H3GGKBBXX:5:1228:25520:40086,J00121:27:H3GGKBBXX:5:2112:26971:44886,J00121:27:H3GGKBBXX:5:2111:30705:45309;sequence=TAGTGAGAAATATTTGAATATAACTA;start=178764;subtype=IES;support_ref=42;support_variant=21;type=IES;
scaffold51_57_with_IES	MILORD	internal_eliminated_sequence	178847	178876	.	.	.	ID=MILORD.57.178847.178876;Name=MILORD.57.178847.178876;bounded_by_ta=TRUE;common_boundary=Both;end=178876;ies_id=IESPGM.PTET51.1.57.169260;ies_left_dist=0;ies_min_dist=0;ies_right_dist=0;junction_seq=ctcaggcaagtgaatTActcgtcttcataata;read_names=J00121:27:H3GGKBBXX:5:2122:5142:1297,J00121:27:H3GGKBBXX:5:1202:28250:35462,J00121:27:H3GGKBBXX:5:2120:22861:28551,J00121:27:H3GGKBBXX:5:2202:8237:16120,J00121:27:H3GGKBBXX:5:1101:25652:4620,J00121:27:H3GGKBBXX:5:2108:18081:1420,J00121:27:H3GGKBBXX:5:1123:22962:48280,J00121:27:H3GGKBBXX:5:1207:9800:27021,J00121:27:H3GGKBBXX:5:1207:8978:48245,J00121:27:H3GGKBBXX:5:1114:11129:9631,J00121:27:H3GGKBBXX:5:2118:23926:32086,J00121:27:H3GGKBBXX:5:1224:17147:17667,J00121:27:H3GGKBBXX:5:2205:21958:12321,J00121:27:H3GGKBBXX:5:1213:20638:19179,J00121:27:H3GGKBBXX:5:2210:25073:14660;sequence=TATAGTAAAAATTTATGATTAATCTAATTA;start=178847;subtype=IES;support_ref=0;support_variant=15;type=IES;
scaffold51_57_with_IES	MILORD	internal_eliminated_sequence	179257	179382	.	.	.	ID=MILORD.57.179257.179382;Name=MILORD.57.179257.179382;bounded_by_ta=TRUE;common_boundary=Both;end=179382;ies_id=IESPGM.PTET51.1.57.169640;ies_left_dist=0;ies_min_dist=0;ies_right_dist=0;junction_seq=ttcttttgtcatcaaTAtcacaacttgtatta;read_names=J00121:27:H3GGKBBXX:5:1114:5000:33158;sequence=TACAGAATAAGTAATATTAATTATTGATATAAGTAAAATATGAAATGCAAATGTATAACTAAATTGATTAATTAAATAATTAAATAGAGCACCTTAAATAACTAACTACCATTTACCAAACAGATG;start=179257;subtype=IES;support_ref=96;support_variant=1;type=IES;
scaffold51_57_with_IES	MILORD	internal_eliminated_sequence	179257	182023	.	.	.	ID=MILORD.57.179257.182023;Name=MILORD.57.179257.182023;bounded_by_ta=TRUE;common_boundary=LEFT;end=182023;ies_id=IESPGM.PTET51.1.57.169640;ies_left_dist=0;ies_min_dist=0;ies_right_dist=-2641;junction_seq=ttcttttgtcatcaaTAcattctaaacaaagc;read_names=J00121:27:H3GGKBBXX:5:1214:6867:23909;sequence=TACAGAATAAGTAATATTAATTATTGATATAAGTAAAATATGAAATGCAAATGTATAACTAAATTGATTAATTAAATAATTAAATAGAGCACCTTAAATAACTAACTACCATTTACCAAACAGATGTATCACAACTTGTATTATTAAGTATCTTGAAAGTGATCCACATTAATAAGTTAACTATACAAAGATTAGCCGAACCTTTGCAAGTTAAACATTCATTCGAGCATTTAGAACAGATCACTGTATTTTATTCAAAATACCCAGGCTTGCATAAACATTTATTTTCTTAATAAAACCGATAATGGTCAATTTCATAACAAGATAAACAATTTGAGGCAGAAGATTAACAGGTTTAGCAAAGATTATTGCATTTTTAACAGATTTCGATTCCAATCTCATAATAGCCATCGATGCATAAACACTTATTTGCTTTTAACTATCTTTTTAATTCACTTGTGCAAGTTAGACAATTTGTATTTGTATTTTCACAACTCTCACATGTTAAGTCACATTCTCATAATAATTAAATATTATTACTTGAACAGTTTTATTAATTGTTTTCATAAAATCCATTTTTACATAAACATTATTTGGATTCTTCATCAAAATATCTGGTTGTCAATCGACAAGATATACATTAACTACTATTTTAACATTCTAGACAAGTGATATTACACTCTATTTTATAATTGTATTATTACATAGACAGGAATTAGTTAAATAATCAAAATAATACTATTATTAACATAGACATCGATTATTCACTAAAATTAAATTAATACTAGTATTGCAAGTTAAGCAATTATCAAATAATAATGAACAAGTTAAACAGGAACTTGCACATTGTTCGCAATTCTGATTAATTGGATTTTCATAGTATCCTTGTATGCATTCACAAGTATTTCCGGTTTTGAATTGTCTAAAATTGGTTATTGAACATGTTAAACAATAATCACTTTAATTAACACAGGTTACACATATCTTACTACATAATTTACATTATTTATCATCATTTGATTCATACATTCCATTAATACAAATACAATCTTTATCTTTCAAGTATCGATATTTAACGCAAGAAGTGCATTAATTTATGAATTAGGAGCACGTCTCGCACTTTTAATTACATTATTAACATGTTCCATCAACTTCAATAAATCCTACATAACAATCACAGGTTCTTGTTTTTAAGTTAATTTCTCTAAATTAATTAGAATCACATGAGGTACAGTTATTTGCTGTGTTCAAACACGTCATACAATTTGAATTATAGTCAAAATGTATAGGATTTTCGGATTCAGATACTTTTTTTAATCATTATAATTAACCCAATTTGAAATATCCATTTTTCGTTAAAATAGTTTTCCAAATGGGATTTAAAATCTAACTATTTATTTTATTCAAATAATTCACTAAAAGACTTTAATTTATTGAACAATTATAATAAAATCTTTTTGATTCCTAAATCAACATCTAGAGATACTTTAACAAATTCATATTGGTTGACAGTTCCAATATACAAATTTAATAGTGATTTTTCAATCTGTTTAAACGTTATTCTGTTCCTTAAATTCATAATCCAAGTTCAAATTATAGTTGATATTTTAACGAATAGGTGTGTAAGATACGTAATTTAAATTATTAATCCATTATCTTTTAAGCTGTTTAAAACACAATATTTTCTGAAAAAAATCAAAAATTATTTTGCAGCTTTGAAACAAAAACAATGACATATTATATAGTGCATAATTAATAAATTAGATAAATAATTCTTCATTTCGAAAAATATTTTCTATATTTATTTTTAGAATGAAGATTAACAATCATAAATATTTTTAGTTGATTAATATAATATATGATTTTTATAAACAATAAATAATTTGGATTATGAATTTACAATTTCTAATATAAATTATAGATAAAAAGAGGATTTGGTTAATTGTCAAAAATAATCAGAGTAATATAAAGCTCAACTGTATTTTTCCTACAAAGGTTTAGGATATATTTATTAATCACTATAGCTTCCTTTTAACTTACTTACTATAATAAGGTTCGTTTTGATTTCTATATTGAATTGAGACAAATTATATCCTATTCAATAACATTTTGAATGTCAGATTTACATATTAGATCCTATAAAATTAATTCTCTTGATTGAATTTGATTTATTAATTTTTAGTATTCATACCCAAATAGACTTTCACAACTATTTGGAATTTCAGATTCAATTAGAAGATTTTCAATTTTTGCATAGATGGATATCACTAATTTCTTACATCTATATATAATTATGTACAATAATTGAAGAAATTTTCATCATTTTGTTTAATAATCTCATAATCTTAAAAACATCTATTTAATAAATGGATAGGAAGAAAGTCAATAATATTAATTATATCAAGAAATTTAGACAAAATGTTGGAGGAAACAAAAAATAGACTAATGCTAGCGAGAAATTACACAAGATTCAAAATATATATAAAAAAAGTTATTAAAATACAATGTCTTTATTTAATTAAATCAAAAGGGATAAATTCTTACACATTTAATGGAAGTAGCTTTCTCTCAATTATATTTATAATGATTTCCATTCTACAAAAAAATTTTAAAATCTACAAATCAATTTATGTTATGTAACAAATTAAACATGATGGAAAACGTAATAAATGGAATTTAACAATAATTGTCAAAAAACATAGTTTAAAGTATAATTAAAGAATGAAATCTACTGAATGAAAACTGAGAATAATATAAATTTCAACTA;start=179257;subtype=PARTIAL_EXTERNAL;support_ref=96;support_variant=1;type=ALTERNATIVE;
scaffold51_57_with_IES	MILORD	internal_eliminated_sequence	179284	179311	.	.	.	ID=MILORD.57.179284.179311;Name=MILORD.57.179284.179311;bounded_by_ta=TRUE;common_boundary=None;end=179311;ies_id=IESPGM.PTET51.1.57.169640;ies_left_dist=-27;ies_min_dist=27;ies_right_dist=71;junction_seq=aatattaattattgaTAactaaattgattaat;read_names=J00121:27:H3GGKBBXX:5:2212:21805:18142;sequence=TATAAGTAAAATATGAAATGCAAATGTA;start=179284;subtype=INTERNAL;support_ref=94;support_variant=1;type=ALTERNATIVE;
scaffold51_57_with_IES	MILORD	internal_eliminated_sequence	180486	182023	.	.	.	ID=MILORD.57.180486.182023;Name=MILORD.57.180486.182023;bounded_by_ta=TRUE;common_boundary=RIGHT;end=182023;ies_id=IESPGM.PTET51.1.57.170740;ies_left_dist=42;ies_min_dist=0;ies_right_dist=0;junction_seq=tagaatcacatgaggTAcattctaaacaaagc;read_names=J00121:27:H3GGKBBXX:5:1120:27448:34530;sequence=TACAGTTATTTGCTGTGTTCAAACACGTCATACAATTTGAATTATAGTCAAAATGTATAGGATTTTCGGATTCAGATACTTTTTTTAATCATTATAATTAACCCAATTTGAAATATCCATTTTTCGTTAAAATAGTTTTCCAAATGGGATTTAAAATCTAACTATTTATTTTATTCAAATAATTCACTAAAAGACTTTAATTTATTGAACAATTATAATAAAATCTTTTTGATTCCTAAATCAACATCTAGAGATACTTTAACAAATTCATATTGGTTGACAGTTCCAATATACAAATTTAATAGTGATTTTTCAATCTGTTTAAACGTTATTCTGTTCCTTAAATTCATAATCCAAGTTCAAATTATAGTTGATATTTTAACGAATAGGTGTGTAAGATACGTAATTTAAATTATTAATCCATTATCTTTTAAGCTGTTTAAAACACAATATTTTCTGAAAAAAATCAAAAATTATTTTGCAGCTTTGAAACAAAAACAATGACATATTATATAGTGCATAATTAATAAATTAGATAAATAATTCTTCATTTCGAAAAATATTTTCTATATTTATTTTTAGAATGAAGATTAACAATCATAAATATTTTTAGTTGATTAATATAATATATGATTTTTATAAACAATAAATAATTTGGATTATGAATTTACAATTTCTAATATAAATTATAGATAAAAAGAGGATTTGGTTAATTGTCAAAAATAATCAGAGTAATATAAAGCTCAACTGTATTTTTCCTACAAAGGTTTAGGATATATTTATTAATCACTATAGCTTCCTTTTAACTTACTTACTATAATAAGGTTCGTTTTGATTTCTATATTGAATTGAGACAAATTATATCCTATTCAATAACATTTTGAATGTCAGATTTACATATTAGATCCTATAAAATTAATTCTCTTGATTGAATTTGATTTATTAATTTTTAGTATTCATACCCAAATAGACTTTCACAACTATTTGGAATTTCAGATTCAATTAGAAGATTTTCAATTTTTGCATAGATGGATATCACTAATTTCTTACATCTATATATAATTATGTACAATAATTGAAGAAATTTTCATCATTTTGTTTAATAATCTCATAATCTTAAAAACATCTATTTAATAAATGGATAGGAAGAAAGTCAATAATATTAATTATATCAAGAAATTTAGACAAAATGTTGGAGGAAACAAAAAATAGACTAATGCTAGCGAGAAATTACACAAGATTCAAAATATATATAAAAAAAGTTATTAAAATACAATGTCTTTATTTAATTAAATCAAAAGGGATAAATTCTTACACATTTAATGGAAGTAGCTTTCTCTCAATTATATTTATAATGATTTCCATTCTACAAAAAAATTTTAAAATCTACAAATCAATTTATGTTATGTAACAAATTAAACATGATGGAAAACGTAATAAATGGAATTTAACAATAATTGTCAAAAAACATAGTTTAAAGTATAATTAAAGAATGAAATCTACTGAATGAAAACTGAGAATAATATAAATTTCAACTA;start=180486;subtype=PARTIAL_EXTERNAL;support_ref=93;support_variant=1;type=ALTERNATIVE;
scaffold51_57_with_IES	MILORD	internal_eliminated_sequence	180528	182023	.	.	.	ID=MILORD.57.180528.182023;Name=MILORD.57.180528.182023;bounded_by_ta=TRUE;common_boundary=Both;end=182023;ies_id=IESPGM.PTET51.1.57.170740;ies_left_dist=0;ies_min_dist=0;ies_right_dist=0;junction_seq=tcatacaatttgaatTAcattctaaacaaagc;read_names=J00121:27:H3GGKBBXX:5:2207:31527:45783,J00121:27:H3GGKBBXX:5:1126:29132:26617,J00121:27:H3GGKBBXX:5:1223:30015:34899,J00121:27:H3GGKBBXX:5:1103:27235:18511,J00121:27:H3GGKBBXX:5:1108:13707:28797,J00121:27:H3GGKBBXX:5:2220:17188:43093,J00121:27:H3GGKBBXX:5:2207:12926:23751,J00121:27:H3GGKBBXX:5:2222:18111:31857,J00121:27:H3GGKBBXX:5:2228:30959:24823,J00121:27:H3GGKBBXX:5:2206:22130:16454,J00121:27:H3GGKBBXX:5:1105:25581:32842,J00121:27:H3GGKBBXX:5:1106:15067:7838,J00121:27:H3GGKBBXX:5:2218:12012:41581,J00121:27:H3GGKBBXX:5:1208:17807:8611,J00121:27:H3GGKBBXX:5:2126:10531:5886,J00121:27:H3GGKBBXX:5:1202:21826:35409,J00121:27:H3GGKBBXX:5:1216:30401:28498,J00121:27:H3GGKBBXX:5:1212:11343:31910,J00121:27:H3GGKBBXX:5:1125:22648:44183,J00121:27:H3GGKBBXX:5:1103:23409:3688,J00121:27:H3GGKBBXX:5:1211:19522:5605,J00121:27:H3GGKBBXX:5:2202:23328:20850,J00121:27:H3GGKBBXX:5:1115:15899:38539,J00121:27:H3GGKBBXX:5:2125:8085:36007,J00121:27:H3GGKBBXX:5:1101:20111:19038,J00121:27:H3GGKBBXX:5:1205:18903:30837,J00121:27:H3GGKBBXX:5:2224:28016:22889,J00121:27:H3GGKBBXX:5:2225:28341:5270,J00121:27:H3GGKBBXX:5:1114:12997:5587,J00121:27:H3GGKBBXX:5:1125:10663:39945,J00121:27:H3GGKBBXX:5:1207:26291:28481,J00121:27:H3GGKBBXX:5:2108:20202:18071,J00121:27:H3GGKBBXX:5:1104:20720:25474,J00121:27:H3GGKBBXX:5:1227:6816:10774,J00121:27:H3GGKBBXX:5:1218:24921:36552,J00121:27:H3GGKBBXX:5:2207:18152:42864,J00121:27:H3GGKBBXX:5:2110:28909:34037,J00121:27:H3GGKBBXX:5:1111:4980:20392;sequence=TATAGTCAAAATGTATAGGATTTTCGGATTCAGATACTTTTTTTAATCATTATAATTAACCCAATTTGAAATATCCATTTTTCGTTAAAATAGTTTTCCAAATGGGATTTAAAATCTAACTATTTATTTTATTCAAATAATTCACTAAAAGACTTTAATTTATTGAACAATTATAATAAAATCTTTTTGATTCCTAAATCAACATCTAGAGATACTTTAACAAATTCATATTGGTTGACAGTTCCAATATACAAATTTAATAGTGATTTTTCAATCTGTTTAAACGTTATTCTGTTCCTTAAATTCATAATCCAAGTTCAAATTATAGTTGATATTTTAACGAATAGGTGTGTAAGATACGTAATTTAAATTATTAATCCATTATCTTTTAAGCTGTTTAAAACACAATATTTTCTGAAAAAAATCAAAAATTATTTTGCAGCTTTGAAACAAAAACAATGACATATTATATAGTGCATAATTAATAAATTAGATAAATAATTCTTCATTTCGAAAAATATTTTCTATATTTATTTTTAGAATGAAGATTAACAATCATAAATATTTTTAGTTGATTAATATAATATATGATTTTTATAAACAATAAATAATTTGGATTATGAATTTACAATTTCTAATATAAATTATAGATAAAAAGAGGATTTGGTTAATTGTCAAAAATAATCAGAGTAATATAAAGCTCAACTGTATTTTTCCTACAAAGGTTTAGGATATATTTATTAATCACTATAGCTTCCTTTTAACTTACTTACTATAATAAGGTTCGTTTTGATTTCTATATTGAATTGAGACAAATTATATCCTATTCAATAACATTTTGAATGTCAGATTTACATATTAGATCCTATAAAATTAATTCTCTTGATTGAATTTGATTTATTAATTTTTAGTATTCATACCCAAATAGACTTTCACAACTATTTGGAATTTCAGATTCAATTAGAAGATTTTCAATTTTTGCATAGATGGATATCACTAATTTCTTACATCTATATATAATTATGTACAATAATTGAAGAAATTTTCATCATTTTGTTTAATAATCTCATAATCTTAAAAACATCTATTTAATAAATGGATAGGAAGAAAGTCAATAATATTAATTATATCAAGAAATTTAGACAAAATGTTGGAGGAAACAAAAAATAGACTAATGCTAGCGAGAAATTACACAAGATTCAAAATATATATAAAAAAAGTTATTAAAATACAATGTCTTTATTTAATTAAATCAAAAGGGATAAATTCTTACACATTTAATGGAAGTAGCTTTCTCTCAATTATATTTATAATGATTTCCATTCTACAAAAAAATTTTAAAATCTACAAATCAATTTATGTTATGTAACAAATTAAACATGATGGAAAACGTAATAAATGGAATTTAACAATAATTGTCAAAAAACATAGTTTAAAGTATAATTAAAGAATGAAATCTACTGAATGAAAACTGAGAATAATATAAATTTCAACTA;start=180528;subtype=IES;support_ref=182;support_variant=38;type=IES;
scaffold51_57_with_IES	MILORD	internal_eliminated_sequence	181276	181302	.	.	.	ID=MILORD.57.181276.181302;Name=MILORD.57.181276.181302;bounded_by_ta=TRUE;common_boundary=None;end=181302;ies_id=IESPGM.PTET51.1.57.170740;ies_left_dist=-748;ies_min_dist=721;ies_right_dist=721;junction_seq=atatttattaatcacTAataaggttcgttttg;read_names=J00121:27:H3GGKBBXX:5:1208:9577:9297,J00121:27:H3GGKBBXX:5:2110:18020:26986,J00121:27:H3GGKBBXX:5:2201:17990:48843,J00121:27:H3GGKBBXX:5:1109:15321:28709,J00121:27:H3GGKBBXX:5:1203:30797:39770,J00121:27:H3GGKBBXX:5:1102:24180:36183,J00121:27:H3GGKBBXX:5:2124:13382:27883,J00121:27:H3GGKBBXX:5:2224:27032:43198,J00121:27:H3GGKBBXX:5:1118:24505:29149,J00121:27:H3GGKBBXX:5:1121:18680:13429,J00121:27:H3GGKBBXX:5:1103:13382:37871,J00121:27:H3GGKBBXX:5:1215:9151:35356,J00121:27:H3GGKBBXX:5:1213:13443:15223,J00121:27:H3GGKBBXX:5:2211:28655:43445,J00121:27:H3GGKBBXX:5:2224:9912:7627,J00121:27:H3GGKBBXX:5:1118:24180:14836,J00121:27:H3GGKBBXX:5:1121:2554:10985,J00121:27:H3GGKBBXX:5:1111:24393:41686,J00121:27:H3GGKBBXX:5:1128:13717:19249,J00121:27:H3GGKBBXX:5:2104:6603:6536,J00121:27:H3GGKBBXX:5:1203:9557:17632,J00121:27:H3GGKBBXX:5:2217:20973:35585,J00121:27:H3GGKBBXX:5:2104:6634:6554,J00121:27:H3GGKBBXX:5:2125:20608:27883;sequence=TATAGCTTCCTTTTAACTTACTTACTA;start=181276;subtype=INTERNAL;support_ref=144;support_variant=24;type=ALTERNATIVE;
scaffold51_57_with_IES	MILORD	internal_eliminated_sequence	181301	181326	.	.	.	ID=MILORD.57.181301.181326;Name=MILORD.57.181301.181326;bounded_by_ta=TRUE;common_boundary=None;end=181326;ies_id=IESPGM.PTET51.1.57.170740;ies_left_dist=-773;ies_min_dist=697;ies_right_dist=697;junction_seq=ttttaacttacttacTAttgaattgagacaaa;read_names=J00121:27:H3GGKBBXX:5:1108:31487:43568;sequence=TATAATAAGGTTCGTTTTGATTTCTA;start=181301;subtype=INTERNAL;support_ref=47;support_variant=1;type=ALTERNATIVE;
scaffold51_57_with_IES	MILORD	internal_eliminated_sequence	182576	182651	.	.	.	ID=MILORD.57.182576.182651;Name=MILORD.57.182576.182651;bounded_by_ta=TRUE;common_boundary=Both;end=182651;ies_id=IESPGM.PTET51.1.57.171292;ies_left_dist=0;ies_min_dist=0;ies_right_dist=0;junction_seq=ggtatcttaaactgtTAtcctgacaagaaata;read_names=J00121:27:H3GGKBBXX:5:2120:25093:28059,J00121:27:H3GGKBBXX:5:2106:5568:48034,J00121:27:H3GGKBBXX:5:2209:32278:33299,J00121:27:H3GGKBBXX:5:2210:29965:15223,J00121:27:H3GGKBBXX:5:1219:18385:15240,J00121:27:H3GGKBBXX:5:2223:21186:23962,J00121:27:H3GGKBBXX:5:1113:25428:35743,J00121:27:H3GGKBBXX:5:2217:29173:19724,J00121:27:H3GGKBBXX:5:2202:13514:1701,J00121:27:H3GGKBBXX:5:1207:15879:29079,J00121:27:H3GGKBBXX:5:1127:19126:6466,J00121:27:H3GGKBBXX:5:1201:18162:7117,J00121:27:H3GGKBBXX:5:2109:25256:46522,J00121:27:H3GGKBBXX:5:1210:18852:14115,J00121:27:H3GGKBBXX:5:2214:23399:3776,J00121:27:H3GGKBBXX:5:1119:7801:2246,J00121:27:H3GGKBBXX:5:1128:10307:22168,J00121:27:H3GGKBBXX:5:1211:3508:36341,J00121:27:H3GGKBBXX:5:2218:18629:34793,J00121:27:H3GGKBBXX:5:1126:3457:32525,J00121:27:H3GGKBBXX:5:2201:4036:37009,J00121:27:H3GGKBBXX:5:2210:21765:12480,J00121:27:H3GGKBBXX:5:2110:28047:29800,J00121:27:H3GGKBBXX:5:1212:29072:41809,J00121:27:H3GGKBBXX:5:1104:11444:29518,J00121:27:H3GGKBBXX:5:2115:8724:34371,J00121:27:H3GGKBBXX:5:2226:23216:7152,J00121:27:H3GGKBBXX:5:1115:12246:2879,J00121:27:H3GGKBBXX:5:2207:13321:44060,J00121:27:H3GGKBBXX:5:2107:10135:44447,J00121:27:H3GGKBBXX:5:2228:10866:30274,J00121:27:H3GGKBBXX:5:2118:6776:18089,J00121:27:H3GGKBBXX:5:1109:16173:20269,J00121:27:H3GGKBBXX:5:1213:5629:26090,J00121:27:H3GGKBBXX:5:2220:4300:3248,J00121:27:H3GGKBBXX:5:1206:29224:22626,J00121:27:H3GGKBBXX:5:1223:21460:30134,J00121:27:H3GGKBBXX:5:2212:31781:44675,J00121:27:H3GGKBBXX:5:1224:7760:3582,J00121:27:H3GGKBBXX:5:1211:22465:26494,J00121:27:H3GGKBBXX:5:2104:7679:39559,J00121:27:H3GGKBBXX:5:2228:21176:8506,J00121:27:H3GGKBBXX:5:2213:27580:15979,J00121:27:H3GGKBBXX:5:2218:18964:48421,J00121:27:H3GGKBBXX:5:1126:6076:31998,J00121:27:H3GGKBBXX:5:2208:25591:21043,J00121:27:H3GGKBBXX:5:1124:7841:45326,J00121:27:H3GGKBBXX:5:2220:3508:24067,J00121:27:H3GGKBBXX:5:2220:3539:24050,J00121:27:H3GGKBBXX:5:1104:11069:45502,J00121:27:H3GGKBBXX:5:2209:32400:42478,J00121:27:H3GGKBBXX:5:2215:7009:23979,J00121:27:H3GGKBBXX:5:2106:25296:36183,J00121:27:H3GGKBBXX:5:1104:4472:31646,J00121:27:H3GGKBBXX:5:1203:17158:5059,J00121:27:H3GGKBBXX:5:1120:16833:15891,J00121:27:H3GGKBBXX:5:2126:29214:37906,J00121:27:H3GGKBBXX:5:2218:19938:42864,J00121:27:H3GGKBBXX:5:1222:8968:28709,J00121:27:H3GGKBBXX:5:1205:25449:21711,J00121:27:H3GGKBBXX:5:1109:31223:31576,J00121:27:H3GGKBBXX:5:1122:5700:5007,J00121:27:H3GGKBBXX:5:2119:7354:24190,J00121:27:H3GGKBBXX:5:1123:22962:24929,J00121:27:H3GGKBBXX:5:1121:31507:10581,J00121:27:H3GGKBBXX:5:1109:6553:42495,J00121:27:H3GGKBBXX:5:1102:5041:30521;sequence=TACAATTAAATTGTAGAAACCTTTTAATATGTAGGCTTTAACTTTTTAGTTTATTAATAAACTGTCAATTTTTCTG;start=182576;subtype=IES;support_ref=176;support_variant=67;type=IES;
scaffold51_57_with_IES	MILORD	internal_eliminated_sequence	182940	182966	.	.	.	ID=MILORD.57.182940.182966;Name=MILORD.57.182940.182966;bounded_by_ta=TRUE;common_boundary=Both;end=182966;ies_id=IESPGM.PTET51.1.57.171580;ies_left_dist=0;ies_min_dist=0;ies_right_dist=0;junction_seq=cattatattcaaatgTActtatcatagctcct;read_names=J00121:27:H3GGKBBXX:5:1117:20659:25931,J00121:27:H3GGKBBXX:5:2227:8846:8840,J00121:27:H3GGKBBXX:5:1120:11272:5270,J00121:27:H3GGKBBXX:5:1120:21268:11583;sequence=TACAGTCTAATATTGATATAAATACAA;start=182940;subtype=IES;support_ref=2;support_variant=4;type=IES;
scaffold51_57_with_IES	MILORD	internal_eliminated_sequence	183009	183034	.	.	.	ID=MILORD.57.183009.183034;Name=MILORD.57.183009.183034;bounded_by_ta=TRUE;common_boundary=Both;end=183034;ies_id=IESPGM.PTET51.1.57.171622;ies_left_dist=0;ies_min_dist=0;ies_right_dist=0;junction_seq=taatacatttgcaagTAtttccaactaaatat;read_names=J00121:27:H3GGKBBXX:5:2218:27864:29131;sequence=TACAACAATTATTCTATATTCATCCA;start=183009;subtype=IES;support_ref=1;support_variant=1;type=IES;
scaffold51_57_with_IES	MILORD	internal_eliminated_sequence	183839	184010	.	.	.	ID=MILORD.57.183839.184010;Name=MILORD.57.183839.184010;bounded_by_ta=TRUE;common_boundary=RIGHT;end=184010;ies_id=IESPGM.PTET51.1.57.172308;ies_left_dist=-46;ies_min_dist=0;ies_right_dist=0;junction_seq=aattgcttaattttaTAcctatattgtgtgtc;read_names=J00121:27:H3GGKBBXX:5:2222:14458:44236,J00121:27:H3GGKBBXX:5:1123:20111:45309;sequence=TATTATTTAACCAAATTTTGGATATCCATTCATTTTATAAAGTATAAAAAATAATAGAATTAGATTCCAATAATTAAAACTTAGTTTAAATATATTAATGATATAATAAAAATGGTTTTTAAATTTCTTCATTATCAAGAATAATAACTCAGATATTTTAATGCACTCATAA;start=183839;subtype=PARTIAL_INTERNAL;support_ref=85;support_variant=2;type=ALTERNATIVE;
scaffold51_57_with_IES	MILORD	internal_eliminated_sequence	185340	185365	.	.	.	ID=MILORD.57.185340.185365;Name=MILORD.57.185340.185365;bounded_by_ta=TRUE;common_boundary=Both;end=185365;ies_id=IESPGM.PTET51.1.57.173611;ies_left_dist=0;ies_min_dist=0;ies_right_dist=0;junction_seq=ataaagtacatgttgTAtaataatatatttat;read_names=J00121:27:H3GGKBBXX:5:2113:17797:16049,J00121:27:H3GGKBBXX:5:2116:27630:22186,J00121:27:H3GGKBBXX:5:1217:23977:43638,J00121:27:H3GGKBBXX:5:1128:9059:46627,J00121:27:H3GGKBBXX:5:1115:3549:14080,J00121:27:H3GGKBBXX:5:2106:30330:29712,J00121:27:H3GGKBBXX:5:2115:5913:35233;sequence=TATTTTAAAATTAGCTAATTTTACTA;start=185340;subtype=IES;support_ref=13;support_variant=7;type=IES;
scaffold51_57_with_IES	MILORD	internal_eliminated_sequence	185340	185363	.	.	.	ID=MILORD.57.185340.185363;Name=MILORD.57.185340.185363;bounded_by_ta=TRUE;common_boundary=LEFT;end=185363;ies_id=IESPGM.PTET51.1.57.173611;ies_left_dist=0;ies_min_dist=0;ies_right_dist=2;junction_seq=ataaagtacatgttgTAtataataatatattt;read_names=J00121:27:H3GGKBBXX:5:1123:27722:10809;sequence=TATTTTAAAATTAGCTAATTTTAC;start=185340;subtype=PARTIAL_INTERNAL;support_ref=13;support_variant=1;type=ALTERNATIVE;
scaffold51_57_with_IES	MILORD	internal_eliminated_sequence	185413	185438	.	.	.	ID=MILORD.57.185413.185438;Name=MILORD.57.185413.185438;bounded_by_ta=TRUE;common_boundary=Both;end=185438;ies_id=IESPGM.PTET51.1.57.173658;ies_left_dist=0;ies_min_dist=0;ies_right_dist=0;junction_seq=ttaattaacattgatTAacttgagaagccgca;read_names=J00121:27:H3GGKBBXX:5:2118:27691:32771,J00121:27:H3GGKBBXX:5:1110:14610:7011,J00121:27:H3GGKBBXX:5:2225:3782:30099,J00121:27:H3GGKBBXX:5:1209:19502:18546,J00121:27:H3GGKBBXX:5:2108:5923:45695,J00121:27:H3GGKBBXX:5:2226:18355:13570,J00121:27:H3GGKBBXX:5:2214:27732:7064,J00121:27:H3GGKBBXX:5:2207:25733:35004,J00121:27:H3GGKBBXX:5:2218:17929:48069,J00121:27:H3GGKBBXX:5:2108:21694:1525,J00121:27:H3GGKBBXX:5:1228:24627:42337,J00121:27:H3GGKBBXX:5:1119:9861:13201;sequence=TATAGTAAAATCATTTAATTAAAATG;start=185413;subtype=IES;support_ref=1;support_variant=12;type=IES;
scaffold51_57_with_IES	MILORD	internal_eliminated_sequence	186199	189676	.	.	.	ID=MILORD.57.186199.189676;Name=MILORD.57.186199.189676;bounded_by_ta=TRUE;common_boundary=Both;end=189676;ies_id=IESPGM.PTET51.1.57.174418;ies_left_dist=0;ies_min_dist=0;ies_right_dist=0;junction_seq=ggcataaatgttatgTAccatttacctctatt;read_names=J00121:27:H3GGKBBXX:5:1105:27478:4936,J00121:27:H3GGKBBXX:5:2216:21602:6677;sequence=TATTATCAAAGAAAATAGTAAAGTGGTTTCTTTATAGATGAATTTTTAGAAATGGTTTAATAACACACATATAATTTCTCTATCATCTATAATTACGGAGGGAATCATTTAACTATTATTAAATTTTTCCTTAGCCTAGGTTTTAAAAGATTTAAAATTTTTTTTACATAAAGTTAATTTTAATAAAGTAAACATATCCATCCTCAGGTTTTAGTTCCTTTGATTTCTCTATTAATTATTCAATAGTTAAGTCTTAATAATTTTCCTTTACTTCTATCATTCCATTTGACTCTTATAATCATCGCTAAGGGCTTGTGGTCAGACACTTCATTTCCATTGCTTCTTATAAAATCCGTTTTTATTTTCTGATAGTTTCTGACTCCCTTATTTATAAATATAAAATCAATTTTTGAACCATTTTCCAATTTTTTATTCTTCCATTCTAGTTTTGAGTTTTTTCTTTTTCTTGTAATGAAATCCGACAGGATATCAAATCTATTCAAATCTCTTCTTGGTTTTGAGTTCAGATCTGCTCCACATATAGAAATTTGGTCTTGTATCTTTTTGAGCAATATTCGATATTCTCCTTTAATTTCTGTCTAATGGATATTCCCAATCAGAATTTAACAGTTTCCAATCCATATATCAATCAACAATGAGTTCTAAGTTTCCAATCCTCTCTTCTTTTCCCTTGAATAGATGGTTTCGTTCCTATCATTAGTTGTTTATCCTTTCTATCCTTCGTGTACCACCTATATCTCAGTGTTCTCTTTAGATTCCTAATATTCTTATTTCCTTCCTATATTATCCAAATATGGGCATTTAAGTCTAAAAATTCTTTTCTTATGGAGTATAAGTTGGCATTATGGATGTTTCAACTAATGACACACAATACAACATCCTCCTTCGGACATCTAGGTCCGACCGGGTTTCTTTCTGAGGCCCCTTGTATAAATCTCACTTTCTTTTCCCATTCTTTTTCATTGTTCTGTTTATGTCATTGTGTCTACTCTATCTCAGTCCATCAGACAGCAGGATAGGCTCAGGAGGCAAGTTCACGAGACACCCAATTGATGACATCACAATGAAATCTTTTTAATTTATTTTGTATCTTAACCATAAATTAATCTACAAAAATTATGGAATTTTTTATTCAAAAAAAAAAAATTATAAAATATAATAAAAAAGACTGAGTAAAACACAATAGGGATTTGAATAGATTGAAAAATAATTAGCTTAATTACTTACTCATGCAATAATAATTGATGTGAACATTATGATTGATTGTTAGATATCGCATCCAAAAGAAACAAAGTCTTTAATCTCCTACCTTCTTCCTCACATGAATTTCTGAATGGTTGAACTAAATTTAGCCTCTAAATTTCGCACATCAAATATCTTCTCAATTTTTTCTTACCAATTTGTCTAGTTCACCAAATAGGTGATCCATAATGTGATTGAAAGTCATATTTTATTTTTTCTTATGTGTTGTACATCCCCTCCAATTGTGTTTGCAATGTTCAAAGAATCCTTACCTTAGAATTCTTCTAATCGTCTAAGGTTAAATCCTTCTTTCTAAAATCCTCTTCATTTATTCATTAACTAATTTTTCTAAACCCTCTGATTAAACTAGTCTAGAGATGAATTTCTATTTCATATCCTTTGCTTCTCTCAAAGAATTCTTTTAGCATTAATTCAAAGGTATACCTAACTTCTTCGTCAAATTCAGGTATAACCAGGTTAACATTTTGATGATACATCCAAAGGAAATAATTGTAAAGTTATACTTTTTGAAGCCACGTAAGACCCTCCGGGCAAATCAAAAAAACTAAGAAATAAATAGAGCTAATTAGAGTTATCTTCTGATGTATCCATTCTCCTTGAAGTCAAATTCAAGCCATCCCACTATACCATCAATGATGAATTTCTGGAAGCTTCTATTTAATCCCAAGACTCTCCAAAAAAAGCTTCTTTTGATAATTTGCCATTAAATCACTGCATAATTATGATATCGGATATTAGATAGTACATAAAGGCCACAATTTAATCAATAATCTAAAGGGAACGATTTTGCTAATCATCCTATGCATAGCCGCCTTTTATGCACATCGTCAGTATAATCTAATATTTCCCTTTCGTTGAGCATTTTCTTCTTCTTTCTCTATTTCTAGGGGGATCGATCAGCCTCTTCCCTGATTAACAATCGGGTGTGACGGATTACATAGTCGAATAATATATGAACAAAAATGGGTTCAGAGCTGAACCTTGTTATACCCCCGATTGCTTAACTTAACCTTTTCTTTGGTGACAGGGTCAAAGATATATAAAGATTATTGTAGACATTGAATAAGAAATATAGTTTAGGTATGATGATAAAATTATCCACTCTTAACAAATTGTAGTATTGTAGCCATCAGACAAGTCGAAGTAGACAAAGTACTTTTTTCCTCCTTCGTTTTCATCCTTGAGAGAATTTTCCCTATTTAGACCTGAGTTCCCAGTTTTTGGGTGAAGCCAACTTAAAATGGGTCTATATATTGATTGTTTATTTCCTTGAAGGTCTTCATATATGTCCACTCCAAATATTTTACTAGATGTCTCTAAACCATTATGGGCCTCATCCACTCTTGCTTTTCTTGACGTACCTTTATTCATGGGATCAGCAATTACGCCAGGTTAAATTCGTTAGCTTTCCAAGCATCCAAGTTGTATACGCCACCGTCTATATATTTGTTTTTCGTCATACAACCTTTTCATTGGCAGCTTAACTGCTGTAAGATGAATGAAGTCATACGAGATAGGCTTATTATACCATTAGGTATAATCATCTTCGCGATACATTAAGTCTCCAATCTTGAAACTCTCGAGTTTCTCTTTTTCATCTTAATACGCAACTTCAATTCTCCACCTGTTGCCCCATCGTCTCTCCAAATGTTCTTCTTTGGTAAATAGTGTAGATGTTTATTACATATTTCAATGCAGAGGTGAGCAATCATCTTGTAGATGGTTATGTATTCAACTCCATCTCCTGTGTTTTAAATGTTTACAACTTCACCTTCCTTCTCGGCCCAAATTTAGGTATCACCAAAAATTTATGAAAATTAAATGTTTTTTACTCATTTAATTTAAAATGCAATTATATTACTTGTATGAAAAAATCAATGATGAAATATTCCAATAATTTACTATGTCTCTTTACATAAACTTTTCTTAAAGCACAGGGGTATTGTATGATAAAAACATATTTGAAGTTTAAATCAAAGTATAAACTATCTACAATAAATTTGTTCAAAAGTATTTCCCTTATTCCAAATAATTTTTGCAAGTAGCTTTCAACTAAAATTTAGTATATTTCTATATCACTATTGAATTTCTTAGAAAAATTATTTTTATAATGGAGGAATTGATATAATTATTTTTGCATGTTATGATAATTGATTAGATTTGATATGAAAGATTAGAAAATTTACAACAACAA;start=186199;subtype=IES;support_ref=44;support_variant=2;type=IES;
scaffold51_57_with_IES	MILORD	internal_eliminated_sequence	186199	186441	.	.	.	ID=MILORD.57.186199.186441;Name=MILORD.57.186199.186441;bounded_by_ta=TRUE;common_boundary=LEFT;end=186441;ies_id=IESPGM.PTET51.1.57.174418;ies_left_dist=0;ies_min_dist=0;ies_right_dist=3235;junction_seq=ggcataaatgttatgTAgttaagtcttaataa;read_names=J00121:27:H3GGKBBXX:5:1102:24271:32754;sequence=TATTATCAAAGAAAATAGTAAAGTGGTTTCTTTATAGATGAATTTTTAGAAATGGTTTAATAACACACATATAATTTCTCTATCATCTATAATTACGGAGGGAATCATTTAACTATTATTAAATTTTTCCTTAGCCTAGGTTTTAAAAGATTTAAAATTTTTTTTACATAAAGTTAATTTTAATAAAGTAAACATATCCATCCTCAGGTTTTAGTTCCTTTGATTTCTCTATTAATTATTCAA;start=186199;subtype=PARTIAL_INTERNAL;support_ref=44;support_variant=1;type=ALTERNATIVE;
scaffold51_57_with_IES	MILORD	internal_eliminated_sequence	189851	189876	.	.	.	ID=MILORD.57.189851.189876;Name=MILORD.57.189851.189876;bounded_by_ta=TRUE;common_boundary=Both;end=189876;ies_id=IESPGM.PTET51.1.57.174592;ies_left_dist=0;ies_min_dist=0;ies_right_dist=0;junction_seq=tagttccatgcatttTAatctctccacccaac;read_names=J00121:27:H3GGKBBXX:5:1123:23987:47911,J00121:27:H3GGKBBXX:5:2119:9546:40367,J00121:27:H3GGKBBXX:5:1207:8775:19759,J00121:27:H3GGKBBXX:5:1210:9465:30872,J00121:27:H3GGKBBXX:5:2102:20699:40350,J00121:27:H3GGKBBXX:5:1123:16599:3319,J00121:27:H3GGKBBXX:5:2220:18020:7398,J00121:27:H3GGKBBXX:5:2102:29548:1771,J00121:27:H3GGKBBXX:5:1127:31101:32068,J00121:27:H3GGKBBXX:5:1104:5487:41000,J00121:27:H3GGKBBXX:5:2201:9343:12128,J00121:27:H3GGKBBXX:5:1228:25976:35884,J00121:27:H3GGKBBXX:5:2107:19431:33229,J00121:27:H3GGKBBXX:5:1208:7222:13974,J00121:27:H3GGKBBXX:5:1111:14133:7099,J00121:27:H3GGKBBXX:5:2113:29031:41247,J00121:27:H3GGKBBXX:5:1106:24200:30239,J00121:27:H3GGKBBXX:5:1201:25804:20076,J00121:27:H3GGKBBXX:5:2119:15615:44341,J00121:27:H3GGKBBXX:5:2216:24789:48315,J00121:27:H3GGKBBXX:5:2212:11546:2721,J00121:27:H3GGKBBXX:5:2224:19360:32508,J00121:27:H3GGKBBXX:5:2220:15828:24278,J00121:27:H3GGKBBXX:5:1218:7476:4884,J00121:27:H3GGKBBXX:5:2115:17634:34864,J00121:27:H3GGKBBXX:5:1109:15453:8224,J00121:27:H3GGKBBXX:5:2218:10937:12638,J00121:27:H3GGKBBXX:5:1118:18812:46680,J00121:27:H3GGKBBXX:5:1211:7364:8348,J00121:27:H3GGKBBXX:5:2208:17381:11003,J00121:27:H3GGKBBXX:5:1224:7953:2158,J00121:27:H3GGKBBXX:5:2108:28057:31154,J00121:27:H3GGKBBXX:5:1204:17279:32490,J00121:27:H3GGKBBXX:5:1124:12154:24454,J00121:27:H3GGKBBXX:5:1116:14915:34020,J00121:27:H3GGKBBXX:5:1115:28341:6783,J00121:27:H3GGKBBXX:5:2223:29234:15188,J00121:27:H3GGKBBXX:5:2103:5294:47419,J00121:27:H3GGKBBXX:5:1107:14062:34547,J00121:27:H3GGKBBXX:5:2221:15361:11829,J00121:27:H3GGKBBXX:5:1225:28798:1877,J00121:27:H3GGKBBXX:5:2125:6918:29835,J00121:27:H3GGKBBXX:5:2206:7628:42108,J00121:27:H3GGKBBXX:5:2116:5304:25773,J00121:27:H3GGKBBXX:5:2208:12956:47964,J00121:27:H3GGKBBXX:5:1207:6847:47190;sequence=TATAATCTAAATTAATCATTCTTCTA;start=189851;subtype=IES;support_ref=0;support_variant=46;type=IES;
scaffold51_57_with_IES	MILORD	internal_eliminated_sequence	190690	190717	.	.	.	ID=MILORD.57.190690.190717;Name=MILORD.57.190690.190717;bounded_by_ta=TRUE;common_boundary=Both;end=190717;ies_id=IESPGM.PTET51.1.57.175405;ies_left_dist=0;ies_min_dist=0;ies_right_dist=0;junction_seq=tggcattagtagcagTAgcagaagttcattta;read_names=J00121:27:H3GGKBBXX:5:1103:24616:31910,J00121:27:H3GGKBBXX:5:1213:3498:47682,J00121:27:H3GGKBBXX:5:2123:25164:17069,J00121:27:H3GGKBBXX:5:1122:6279:11073,J00121:27:H3GGKBBXX:5:2109:2158:14414,J00121:27:H3GGKBBXX:5:2225:24505:14836,J00121:27:H3GGKBBXX:5:2216:13007:37361,J00121:27:H3GGKBBXX:5:1208:9120:27109,J00121:27:H3GGKBBXX:5:1221:9242:42056,J00121:27:H3GGKBBXX:5:1207:7750:5253,J00121:27:H3GGKBBXX:5:2123:24688:16840,J00121:27:H3GGKBBXX:5:1114:24606:35092,J00121:27:H3GGKBBXX:5:1122:6055:10651,J00121:27:H3GGKBBXX:5:1119:18649:25369,J00121:27:H3GGKBBXX:5:1112:30705:39822,J00121:27:H3GGKBBXX:5:2218:30858:5974,J00121:27:H3GGKBBXX:5:1117:12855:26406,J00121:27:H3GGKBBXX:5:2120:27285:31470,J00121:27:H3GGKBBXX:5:1223:6248:39858,J00121:27:H3GGKBBXX:5:1227:23957:14555,J00121:27:H3GGKBBXX:5:1208:9110:29026,J00121:27:H3GGKBBXX:5:1228:23033:45906,J00121:27:H3GGKBBXX:5:2220:25560:1226,J00121:27:H3GGKBBXX:5:2108:30299:25404,J00121:27:H3GGKBBXX:5:1202:5609:48315,J00121:27:H3GGKBBXX:5:2110:27407:44060,J00121:27:H3GGKBBXX:5:1218:8389:24437,J00121:27:H3GGKBBXX:5:1219:23003:26793,J00121:27:H3GGKBBXX:5:1218:22820:48526,J00121:27:H3GGKBBXX:5:1211:19664:17737;sequence=TATTGTCGATTAAGTAACTATGTAAATT;start=190690;subtype=IES;support_ref=0;support_variant=30;type=IES;
scaffold51_57_with_IES	MILORD	internal_eliminated_sequence	190977	191004	.	.	.	ID=MILORD.57.190977.191004;Name=MILORD.57.190977.191004;bounded_by_ta=TRUE;common_boundary=Both;end=191004;ies_id=IESPGM.PTET51.1.57.175664;ies_left_dist=0;ies_min_dist=0;ies_right_dist=0;junction_seq=atccatgtagttgcgTActtaatacatgtcgg;read_names=J00121:27:H3GGKBBXX:5:1123:23094:47665,J00121:27:H3GGKBBXX:5:2105:13484:8822,J00121:27:H3GGKBBXX:5:1128:7699:45045,J00121:27:H3GGKBBXX:5:1112:3468:25544,J00121:27:H3GGKBBXX:5:2106:9069:6765,J00121:27:H3GGKBBXX:5:1112:16650:7627,J00121:27:H3GGKBBXX:5:1105:23175:15416,J00121:27:H3GGKBBXX:5:2222:7841:9913,J00121:27:H3GGKBBXX:5:1116:5365:7521,J00121:27:H3GGKBBXX:5:1209:12865:3072,J00121:27:H3GGKBBXX:5:2210:19928:14607,J00121:27:H3GGKBBXX:5:2125:16589:33686,J00121:27:H3GGKBBXX:5:2104:20111:17245,J00121:27:H3GGKBBXX:5:2206:11150:11073,J00121:27:H3GGKBBXX:5:2125:12855:42126,J00121:27:H3GGKBBXX:5:2109:26453:2527,J00121:27:H3GGKBBXX:5:2107:23744:15311,J00121:27:H3GGKBBXX:5:1218:24962:17315,J00121:27:H3GGKBBXX:5:1117:17147:34934,J00121:27:H3GGKBBXX:5:2108:25581:30943,J00121:27:H3GGKBBXX:5:1123:28351:36095,J00121:27:H3GGKBBXX:5:2215:7040:21008,J00121:27:H3GGKBBXX:5:2208:26869:19918,J00121:27:H3GGKBBXX:5:2201:19806:35778,J00121:27:H3GGKBBXX:5:2209:14143:18300,J00121:27:H3GGKBBXX:5:2107:5457:48403,J00121:27:H3GGKBBXX:5:1125:4239:1349,J00121:27:H3GGKBBXX:5:1104:23338:44500,J00121:27:H3GGKBBXX:5:2102:28107:22731,J00121:27:H3GGKBBXX:5:2105:3457:17087;sequence=TATAGTTGAATACATGACTATTTGATGA;start=190977;subtype=IES;support_ref=0;support_variant=30;type=IES;
scaffold51_57_with_IES	MILORD	internal_eliminated_sequence	192794	192838	.	.	.	ID=MILORD.57.192794.192838;Name=MILORD.57.192794.192838;bounded_by_ta=TRUE;common_boundary=None;end=192838;ies_id=IESPGM.PTET51.1.57.175664;ies_left_dist=-1817;ies_min_dist=1817;ies_right_dist=-1834;junction_seq=gctattgatttaatcTAttctttttgataatc;read_names=J00121:27:H3GGKBBXX:5:2214:5446:37343,J00121:27:H3GGKBBXX:5:2221:10937:22098,J00121:27:H3GGKBBXX:5:1119:22638:21096;sequence=TATAATTTAATTAACTTTATTCCAATAAATTTTTAAAATTAATTA;start=192794;subtype=MAC;support_ref=232;support_variant=3;type=CRYPTIC;
scaffold51_57_with_IES	MILORD	internal_eliminated_sequence	192837	194582	.	.	.	ID=MILORD.57.192837.194582;Name=MILORD.57.192837.194582;bounded_by_ta=TRUE;common_boundary=None;end=194582;ies_id=IESPGM.PTET51.1.57.175664;ies_left_dist=-1860;ies_min_dist=1860;ies_right_dist=-3578;junction_seq=atttttaaaattaatTAtatataatttattta;read_names=J00121:27:H3GGKBBXX:5:1213:28808:10475;sequence=TATATTCTTTTTGATAATCAAATAAGTGTTATCAATATTAAGTCTAAATTAGGTGATAATATTTAAACCACATAAACGTCTGAATGAGCACAATAATTGAGCCAAAATAATAATATGTTATAAACCTACTATAAAATTTGGTATGAATTCTTATTATTTTCCCCAGAGTGATTTTGACTTTTTTATATAACTTAGATATTGTTATTTGATGTATTTTTTAATTATGTATTCCATATTTCTTGTAAGCAAATTGCATAAGACTGAAATTTTGGATTTTATGGAATGTAAATTTTTAAATGAAACTAACATATCATCTGAGGATTTGAAGTTAGTATTAATATTATTATGAATATACCAATTTAAATTTTCTTTCGTTTTCTATTTGGCCACAAATATTGCTGTATTTATTTTAAATTGAAGTTCTTCTTGCTTGTTTCTGGTGGATACAATGCACCGCTGATTTATATGGTCATAATCGATATTGTTGGCATATTATGTTTCTTGGCTCCCATTAAAACTTCCTTTGTCTGATAAACCAGCTTTGGATATATTTTTATGTCATTAGAATTATAGATCACTCCTTTGATTCTTACCTTGATTTTATGAAATAATTTTTCTGATTCTGCTGATTTTATATTATTAATCAAGGATTGTCAATTTGGAGCTTAGTAGTTTTTAATTCAGGTGTTTTAAAAGACCATTTGTTTTCTAGTTTTAAAATTCTTCTTCTTAAAATACCTTTCTTTTTTTTCTCATGAATTATGGTGGCTGCTTTTTCTTAAATAATTATTTGAACATTATAAATTTTTAATATTGTTTATTTAAACCATTTAAGATAAGCAACCTGATTTATATATTATATAGGCTATTATACGGTACTATTGTCCATTATTGTTATTAGACAAGGATGGCATATATAGCACTCAACATTTCTCATTTGTTTGAAAATGTTTCTAATTGTTGGTTAAGTACATTTATGAATTCCACCACATTATGTGTAATACCCATAAGATTTTGAAGTCTTACAATTATGAAGCAGGAGCAGCATTAATTTTAGGGACTCAATGATTAGCTAATCTTAGCGATTGCTAGTTATTAAATCTGGTCGGTGTAGATCATTTTCCTACTTTTGAAAGAATAATGATCTCTTCCATAAAATAAAATGAAAATTAAAACTCTCATATATGACCAACTCAATTCTTTCAAATTTCATCAATCCTTCTTTAAGAATGTTTAAACAGGCTTGTTACCAAGTATGAATTATACCTTTTTAAAAAATATTCTGAATCTTATATTAATCTAATCTTACAGATTTATGAATTGATCTTTCAAATATTTCCAATTGTTTTAATTGTATTCAATTCAAGTGACTTTGTTGATAAAACCATAAATTTTGATTGACACAAAATCTAGCTGCTTTATATAATTTATTGGACAATATATCATTAATTGGAGAATATTTTAGTAGTGGTAATATCTCTTTGAATGTAAAATCATCTTTTATAAAAAATTTTGGAAACCGAAAATAAATGAAAATTATTTTTGTAAATTATTCTCTTCAATACAAGGCAACCCAAGATATTTAGATAAAATCATTCGTAATCACCTACTGATTTTTTATTTCCAACATCAAGGTTTTCTTATCTGAAAACTGAAAGTTGTTTCATCAATACATGCAAATTCTCTCTCTATTTTTTGACATCGTTAATATTCGACAACGCTTTTTTTCGTTCCCAAAATTTTACT;start=192837;subtype=MAC;support_ref=116;support_variant=1;type=CRYPTIC;
scaffold51_57_with_IES	MILORD	internal_eliminated_sequence	193687	193712	.	.	.	ID=MILORD.57.193687.193712;Name=MILORD.57.193687.193712;bounded_by_ta=TRUE;common_boundary=None;end=193712;ies_id=IESPGM.PTET51.1.57.175664;ies_left_dist=-2710;ies_min_dist=2708;ies_right_dist=-2708;junction_seq=ataagcaacctgattTActattgtccattatt;read_names=J00121:27:H3GGKBBXX:5:1122:13890:34917;sequence=TATATATTATATAGGCTATTATACGG;start=193687;subtype=MAC;support_ref=118;support_variant=1;type=CRYPTIC;
scaffold51_57_with_IES	MILORD	internal_eliminated_sequence	194840	194886	.	.	.	ID=MILORD.57.194840.194886;Name=MILORD.57.194840.194886;bounded_by_ta=TRUE;common_boundary=None;end=194886;ies_id=IESPGM.PTET51.1.57.175664;ies_left_dist=-3863;ies_min_dist=3863;ies_right_dist=-3882;junction_seq=agtcataaatccagtTAttgtttaactgatag;read_names=J00121:27:H3GGKBBXX:5:1117:9871:14203;sequence=TATTGTTGTTTATTCTTCATAACTTAAATTTTTATTTGATTTAATAA;start=194840;subtype=MAC;support_ref=111;support_variant=1;type=CRYPTIC;
scaffold51_57_with_IES	MILORD	internal_eliminated_sequence	198170	198195	.	.	.	ID=MILORD.57.198170.198195;Name=MILORD.57.198170.198195;bounded_by_ta=TRUE;common_boundary=None;end=198195;ies_id=IESPGM.PTET51.1.57.184056;ies_left_dist=1227;ies_min_dist=1227;ies_right_dist=1227;junction_seq=catgttgatagtaggTAataactaaaatatta;read_names=J00121:27:H3GGKBBXX:5:2218:6482:35092,J00121:27:H3GGKBBXX:5:2123:5700:3670,J00121:27:H3GGKBBXX:5:2222:16376:1560,J00121:27:H3GGKBBXX:5:2209:14387:32930;sequence=TAGAGCGGATTTAGATGTGTTAAGTA;start=198170;subtype=MAC;support_ref=94;support_variant=4;type=CRYPTIC;
scaffold51_57_with_IES	MILORD	internal_eliminated_sequence	199397	199422	.	.	.	ID=MILORD.57.199397.199422;Name=MILORD.57.199397.199422;bounded_by_ta=TRUE;common_boundary=Both;end=199422;ies_id=IESPGM.PTET51.1.57.184056;ies_left_dist=0;ies_min_dist=0;ies_right_dist=0;junction_seq=gttgggtggagagatTAaaatgcatggaacta;read_names=J00121:27:H3GGKBBXX:5:1118:20517:26283,J00121:27:H3GGKBBXX:5:1206:3041:44675,J00121:27:H3GGKBBXX:5:1203:28818:31558,J00121:27:H3GGKBBXX:5:1105:18751:33738,J00121:27:H3GGKBBXX:5:2214:15392:19478,J00121:27:H3GGKBBXX:5:2202:11566:24982,J00121:27:H3GGKBBXX:5:1113:1844:38310,J00121:27:H3GGKBBXX:5:2202:4767:15557,J00121:27:H3GGKBBXX:5:1123:12266:22221,J00121:27:H3GGKBBXX:5:1225:19167:40508,J00121:27:H3GGKBBXX:5:2111:1884:3600,J00121:27:H3GGKBBXX:5:2201:2382:29395,J00121:27:H3GGKBBXX:5:2206:14225:36692,J00121:27:H3GGKBBXX:5:1121:15859:3899,J00121:27:H3GGKBBXX:5:1214:8988:33703,J00121:27:H3GGKBBXX:5:2116:18680:16489,J00121:27:H3GGKBBXX:5:1216:11292:33721,J00121:27:H3GGKBBXX:5:1228:15747:28112,J00121:27:H3GGKBBXX:5:1119:25601:48421;sequence=TATAGAAGAATGATTAATTTAGATTA;start=199397;subtype=IES;support_ref=3;support_variant=19;type=IES;
scaffold51_57_with_IES	MILORD	internal_eliminated_sequence	199597	200798	.	.	.	ID=MILORD.57.199597.200798;Name=MILORD.57.199597.200798;bounded_by_ta=TRUE;common_boundary=Both;end=200798;ies_id=IESPGM.PTET51.1.57.184230;ies_left_dist=0;ies_min_dist=0;ies_right_dist=0;junction_seq=aatagaggtaaatggTAcataacatttatgcc;read_names=J00121:27:H3GGKBBXX:5:2109:6715:4127,J00121:27:H3GGKBBXX:5:2219:23825:48860,J00121:27:H3GGKBBXX:5:1210:19948:14889,J00121:27:H3GGKBBXX:5:1127:15716:9385,J00121:27:H3GGKBBXX:5:2114:3366:6132;sequence=TATTGTTGTTGTAAATTTTCTAATCTTTAAAATAATTATTAAGAAAATTGTTCAAAATAATTCAATAAACCAACCTCGTTTATAAATGATTTTCAAGTAATCAAAAAATATAGAATAGAAATAGATTTTAAGTCCTAGATGGTTTATCTTTTGTTATTAGAGTTTAAATAACTATTTATCATTCAGTATCTTTATTTTCCTTTTTAGATAAATTTATGTTAAATTTACATAGTTACTTAATCGACAATATTATAACTGATTTCGTTTTCATCTAGGTATTGTTTATTAAGTGATTTGATAATCAAAACAGATATTATTTTTTCTACAATCTTTTCATTTGAAATTTTTTATATTACTGAATTTGGTTTTCAGGTTTATTAATTTATTTGGAATTTCAAATGGCTTAGAAAATAAGAAATAATTGGGATAAAATTTGAATTTTTAAAGGTAGAATCTCCCTGTTTTTCATATGGCATTATTAGTGGATTACCAAAGAGTAAATTGAAAAAAAGTAATTTAATAATTTAACATCGAGCAAAATAAAATTAATTATTTTCATCTTAATCAAAGATTAACATTTTACCTGGATCATGCAATATTTAAATTCTTAGGCGTAAAAATCATTTGAAACATATTTATGAATTAATACTAGTTTTTCTAATATAACAAATAAACATCTATAATCTGATATAAATAAGTAAAATTTATGAATGAGAGTATGTGATCATCTATTAACTTCAATAATTTTAATATAAAAATGGATTTCAAAATAATTATTTTTAAAATTGATTATATTAATATTATTTTTATGTGATTTAAACAATATTAAGTAAACAAAAAGACTGTAATTTTGATTAAACTGTAAATATATGAATATTAATTATATATCAAATTAAAAGTCAAAGAATTAAAATAAATAATGATCAGTATTATGGATTTTATGAATCGATAATCATTAAAGGAATGATAATTTATTTAATTTGATAAACGTTCTTTATGGATTAATAGATATCAAGAAAATTGTATGATTAAATGTAAATGTAAAAATCATTTTACTAGTTATAACGAAAATCACAAACCTATAGGAAGGAACCAGTTTTCCCCTTCCAATTAATAATTAATAATTTATAAATATTAAACAAAAAATAAATAGATACATTAATAAATAAATGTATTAATAACATTTTTATAATTTATGACAA;start=199597;subtype=IES;support_ref=48;support_variant=5;type=IES;
scaffold51_57_with_IES	MILORD	internal_eliminated_sequence	201289	201338	.	.	.	ID=MILORD.57.201289.201338;Name=MILORD.57.201289.201338;bounded_by_ta=TRUE;common_boundary=None;end=201338;ies_id=IESPGM.PTET51.1.57.184985;ies_left_dist=265;ies_min_dist=241;ies_right_dist=241;junction_seq=tgcagaccttatagaTAtcgatggatattatt;read_names=J00121:27:H3GGKBBXX:5:2203:14235:41423,J00121:27:H3GGKBBXX:5:1124:15189:26230,J00121:27:H3GGKBBXX:5:1102:5984:1349,J00121:27:H3GGKBBXX:5:2123:8197:29483;sequence=TATTGTGAGTTAGATGAATATGGCAATATTAAATATTATTCCTCCAATTG;start=201289;subtype=MAC;support_ref=198;support_variant=4;type=CRYPTIC;
scaffold51_57_with_IES	MILORD	internal_eliminated_sequence	201554	201579	.	.	.	ID=MILORD.57.201554.201579;Name=MILORD.57.201554.201579;bounded_by_ta=TRUE;common_boundary=Both;end=201579;ies_id=IESPGM.PTET51.1.57.184985;ies_left_dist=0;ies_min_dist=0;ies_right_dist=0;junction_seq=tgcggcttctcaagtTAatcaatgttaattaa;read_names=J00121:27:H3GGKBBXX:5:1128:5852:47999,J00121:27:H3GGKBBXX:5:1104:13413:6027,J00121:27:H3GGKBBXX:5:1217:6888:23733,J00121:27:H3GGKBBXX:5:1217:7141:23892,J00121:27:H3GGKBBXX:5:2207:27996:40227,J00121:27:H3GGKBBXX:5:2123:19603:12216;sequence=TACATTTTAATTAAATGATTTTACTA;start=201554;subtype=IES;support_ref=5;support_variant=6;type=IES;
scaffold51_57_with_IES	MILORD	internal_eliminated_sequence	201627	201652	.	.	.	ID=MILORD.57.201627.201652;Name=MILORD.57.201627.201652;bounded_by_ta=TRUE;common_boundary=Both;end=201652;ies_id=IESPGM.PTET51.1.57.185032;ies_left_dist=0;ies_min_dist=0;ies_right_dist=0;junction_seq=ataaatatattattaTAcaacatgtactttat;read_names=J00121:27:H3GGKBBXX:5:1126:18720:27004,J00121:27:H3GGKBBXX:5:2103:12439:40069,J00121:27:H3GGKBBXX:5:2119:21937:47419,J00121:27:H3GGKBBXX:5:1101:9171:20973;sequence=TATAGTAAAATTAGCTAATTTTAAAA;start=201627;subtype=IES;support_ref=7;support_variant=4;type=IES;
scaffold51_57_with_IES	MILORD	internal_eliminated_sequence	203580	203608	.	.	.	ID=MILORD.57.203580.203608;Name=MILORD.57.203580.203608;bounded_by_ta=TRUE;common_boundary=None;end=203608;ies_id=IESPGM.PTET51.1.57.187529;ies_left_dist=570;ies_min_dist=570;ies_right_dist=595;junction_seq=tgtagagcattctgtTAcatcatgttatagcg;read_names=J00121:27:H3GGKBBXX:5:1122:6816:19109;sequence=TATGAATGTGTTTAGGATTCCTCAAATTG;start=203580;subtype=MAC;support_ref=48;support_variant=1;type=CRYPTIC;
scaffold51_57_with_IES	MILORD	internal_eliminated_sequence	204150	204203	.	.	.	ID=MILORD.57.204150.204203;Name=MILORD.57.204150.204203;bounded_by_ta=TRUE;common_boundary=Both;end=204203;ies_id=IESPGM.PTET51.1.57.187529;ies_left_dist=0;ies_min_dist=0;ies_right_dist=0;junction_seq=tacttctttttatgaTAtctaaagaattcata;read_names=J00121:27:H3GGKBBXX:5:1228:25966:35866,J00121:27:H3GGKBBXX:5:2115:20263:38117,J00121:27:H3GGKBBXX:5:1228:25986:35796,J00121:27:H3GGKBBXX:5:2111:24627:16348,J00121:27:H3GGKBBXX:5:2201:14732:1806,J00121:27:H3GGKBBXX:5:1126:28270:6132,J00121:27:H3GGKBBXX:5:2102:7192:44377,J00121:27:H3GGKBBXX:5:2226:29741:26687,J00121:27:H3GGKBBXX:5:1217:20994:42407,J00121:27:H3GGKBBXX:5:1118:12804:10493,J00121:27:H3GGKBBXX:5:1209:22932:45379,J00121:27:H3GGKBBXX:5:1222:24586:18634,J00121:27:H3GGKBBXX:5:1128:6309:2650,J00121:27:H3GGKBBXX:5:1101:22719:48843,J00121:27:H3GGKBBXX:5:2220:29082:45238,J00121:27:H3GGKBBXX:5:2227:21227:4163,J00121:27:H3GGKBBXX:5:1203:13362:5692,J00121:27:H3GGKBBXX:5:2122:31020:28305,J00121:27:H3GGKBBXX:5:1211:12104:22573,J00121:27:H3GGKBBXX:5:1214:9800:46680,J00121:27:H3GGKBBXX:5:1225:15564:45097,J00121:27:H3GGKBBXX:5:2209:30959:46768,J00121:27:H3GGKBBXX:5:2220:30492:6079,J00121:27:H3GGKBBXX:5:1110:13027:13552,J00121:27:H3GGKBBXX:5:1106:8765:20867,J00121:27:H3GGKBBXX:5:1105:20314:11759,J00121:27:H3GGKBBXX:5:2227:21217:4180,J00121:27:H3GGKBBXX:5:2220:29650:1982,J00121:27:H3GGKBBXX:5:1128:26382:45203;sequence=TACAATTAATTTATTTATTTTTTCTTCTATTAGAAAATTAGTAATTTATGTCTG;start=204150;subtype=IES;support_ref=58;support_variant=29;type=IES;
scaffold51_57_with_IES	MILORD	internal_eliminated_sequence	204846	204899	.	.	.	ID=MILORD.57.204846.204899;Name=MILORD.57.204846.204899;bounded_by_ta=TRUE;common_boundary=Both;end=204899;ies_id=IESPGM.PTET51.1.57.188171;ies_left_dist=0;ies_min_dist=0;ies_right_dist=0;junction_seq=atcaaatgacatgggTAcgtcattactaaaat;read_names=J00121:27:H3GGKBBXX:5:1116:26971:46821,J00121:27:H3GGKBBXX:5:2210:12763:11759,J00121:27:H3GGKBBXX:5:2219:25469:20445,J00121:27:H3GGKBBXX:5:1226:24819:25615,J00121:27:H3GGKBBXX:5:1122:21460:44623,J00121:27:H3GGKBBXX:5:2106:18061:25017,J00121:27:H3GGKBBXX:5:1125:22495:33017,J00121:27:H3GGKBBXX:5:2216:15899:32947,J00121:27:H3GGKBBXX:5:1123:26281:1279,J00121:27:H3GGKBBXX:5:1116:12875:2141,J00121:27:H3GGKBBXX:5:2121:1722:38662,J00121:27:H3GGKBBXX:5:1205:13321:26687,J00121:27:H3GGKBBXX:5:1101:20273:38838,J00121:27:H3GGKBBXX:5:2219:23896:17298,J00121:27:H3GGKBBXX:5:1127:25175:5692,J00121:27:H3GGKBBXX:5:1221:23429:46662,J00121:27:H3GGKBBXX:5:1223:7963:6712,J00121:27:H3GGKBBXX:5:1119:18426:25650,J00121:27:H3GGKBBXX:5:1228:12357:26248,J00121:27:H3GGKBBXX:5:2210:31659:7926,J00121:27:H3GGKBBXX:5:1109:16376:34758,J00121:27:H3GGKBBXX:5:1107:15605:42847,J00121:27:H3GGKBBXX:5:1126:20405:36569,J00121:27:H3GGKBBXX:5:2216:23480:17421,J00121:27:H3GGKBBXX:5:1218:26981:37413,J00121:27:H3GGKBBXX:5:1128:16457:26951,J00121:27:H3GGKBBXX:5:1218:3102:15627,J00121:27:H3GGKBBXX:5:2216:29467:47489,J00121:27:H3GGKBBXX:5:1121:9313:2123;sequence=TATTGTTAAAAATAATTATTAAAATCACCGAGTAAGAATAATCTAATTAAAGTG;start=204846;subtype=IES;support_ref=58;support_variant=29;type=IES;
scaffold51_57_with_IES	MILORD	internal_eliminated_sequence	205157	205211	.	.	.	ID=MILORD.57.205157.205211;Name=MILORD.57.205157.205211;bounded_by_ta=TRUE;common_boundary=Both;end=205211;ies_id=IESPGM.PTET51.1.57.188428;ies_left_dist=0;ies_min_dist=0;ies_right_dist=0;junction_seq=ctgtaaaaaagttacTAtcatcctgaactttc;read_names=J00121:27:H3GGKBBXX:5:2108:17604:2316,J00121:27:H3GGKBBXX:5:2227:18994:9473,J00121:27:H3GGKBBXX:5:1201:26737:13289,J00121:27:H3GGKBBXX:5:2221:10724:16032,J00121:27:H3GGKBBXX:5:2221:20547:16594,J00121:27:H3GGKBBXX:5:1116:9425:22432,J00121:27:H3GGKBBXX:5:1107:6116:43533,J00121:27:H3GGKBBXX:5:2222:21947:16946,J00121:27:H3GGKBBXX:5:2125:14519:38398,J00121:27:H3GGKBBXX:5:2222:5974:31611,J00121:27:H3GGKBBXX:5:1109:10277:35022,J00121:27:H3GGKBBXX:5:2220:6776:25755,J00121:27:H3GGKBBXX:5:1204:16163:44588,J00121:27:H3GGKBBXX:5:1115:1854:39348,J00121:27:H3GGKBBXX:5:2210:9252:24243,J00121:27:H3GGKBBXX:5:2220:12104:1859,J00121:27:H3GGKBBXX:5:2118:26606:36095,J00121:27:H3GGKBBXX:5:2212:12591:42829,J00121:27:H3GGKBBXX:5:2117:9912:8857,J00121:27:H3GGKBBXX:5:2212:17919:30609,J00121:27:H3GGKBBXX:5:1124:10845:40754,J00121:27:H3GGKBBXX:5:1119:30543:28287,J00121:27:H3GGKBBXX:5:2206:10876:18863,J00121:27:H3GGKBBXX:5:1206:10927:21166,J00121:27:H3GGKBBXX:5:1102:22759:31294,J00121:27:H3GGKBBXX:5:2228:25002:3248,J00121:27:H3GGKBBXX:5:2106:24748:2141;sequence=TACAGTCAAAATAATTTCATCATTCCTTGGATAAATTTGTGCAATCAATCACCTA;start=205157;subtype=IES;support_ref=104;support_variant=27;type=IES;
scaffold51_57_with_IES	MILORD	internal_eliminated_sequence	205327	205420	.	.	.	ID=MILORD.57.205327.205420;Name=MILORD.57.205327.205420;bounded_by_ta=TRUE;common_boundary=Both;end=205420;ies_id=IESPGM.PTET51.1.57.188543;ies_left_dist=0;ies_min_dist=0;ies_right_dist=0;junction_seq=ttctttttaactataTActtgattaaaataaa;read_names=J00121:27:H3GGKBBXX:5:2119:16386:6501,J00121:27:H3GGKBBXX:5:1108:29965:16840,J00121:27:H3GGKBBXX:5:1115:20303:14484,J00121:27:H3GGKBBXX:5:2122:25479:18599,J00121:27:H3GGKBBXX:5:1126:31507:35128,J00121:27:H3GGKBBXX:5:2224:13555:2510,J00121:27:H3GGKBBXX:5:1218:26717:7099,J00121:27:H3GGKBBXX:5:1118:29406:24630,J00121:27:H3GGKBBXX:5:1222:12845:34723,J00121:27:H3GGKBBXX:5:2115:23196:32191,J00121:27:H3GGKBBXX:5:2103:5183:10757,J00121:27:H3GGKBBXX:5:1122:4401:35286,J00121:27:H3GGKBBXX:5:1121:23551:20146,J00121:27:H3GGKBBXX:5:2107:20577:45520,J00121:27:H3GGKBBXX:5:1120:4442:8875,J00121:27:H3GGKBBXX:5:2128:28473:48790,J00121:27:H3GGKBBXX:5:2104:16873:37730,J00121:27:H3GGKBBXX:5:2126:12510:5587,J00121:27:H3GGKBBXX:5:2112:4411:37730,J00121:27:H3GGKBBXX:5:2112:16153:25896,J00121:27:H3GGKBBXX:5:1218:19258:43445,J00121:27:H3GGKBBXX:5:1221:19431:18036,J00121:27:H3GGKBBXX:5:2119:17574:21817,J00121:27:H3GGKBBXX:5:2105:3173:15363,J00121:27:H3GGKBBXX:5:2118:11211:38328,J00121:27:H3GGKBBXX:5:1218:1529:30696;sequence=TATTATCAATAAGTGGAATTAATTTAATTTTTGAAATTAAATTAATAAATATCATTTTAAATTGGCTCTCAATTGATTTTTTTTGAATTCTTAA;start=205327;subtype=IES;support_ref=48;support_variant=26;type=IES;
scaffold51_57_with_IES	MILORD	internal_eliminated_sequence	205638	205719	.	.	.	ID=MILORD.57.205638.205719;Name=MILORD.57.205638.205719;bounded_by_ta=TRUE;common_boundary=Both;end=205719;ies_id=IESPGM.PTET51.1.57.188760;ies_left_dist=0;ies_min_dist=0;ies_right_dist=0;junction_seq=tgtcctacattttatTAatattaattaatcgt;read_names=J00121:27:H3GGKBBXX:5:1201:19887:25580,J00121:27:H3GGKBBXX:5:2112:3468:37501,J00121:27:H3GGKBBXX:5:2124:25976:34407,J00121:27:H3GGKBBXX:5:2207:2006:32367,J00121:27:H3GGKBBXX:5:2102:32015:13148,J00121:27:H3GGKBBXX:5:1112:2585:18951,J00121:27:H3GGKBBXX:5:2219:32542:46240;sequence=TAATATGGTGGTTTTGTATCATTTTTATTATTAATACTAACTTGATTTATTAAATTCATTTTAAAATTCATTTAGGAATCTA;start=205638;subtype=IES;support_ref=74;support_variant=7;type=IES;
scaffold51_57_with_IES	MILORD	internal_eliminated_sequence	206281	206324	.	.	.	ID=MILORD.57.206281.206324;Name=MILORD.57.206281.206324;bounded_by_ta=TRUE;common_boundary=Both;end=206324;ies_id=IESPGM.PTET51.1.57.189321;ies_left_dist=0;ies_min_dist=0;ies_right_dist=0;junction_seq=ggttctcaaaataggTAaacaaaaaaatggta;read_names=J00121:27:H3GGKBBXX:5:1223:15361:15522,J00121:27:H3GGKBBXX:5:2224:25428:40174,J00121:27:H3GGKBBXX:5:1205:13332:4514,J00121:27:H3GGKBBXX:5:1211:30563:35602,J00121:27:H3GGKBBXX:5:1228:27194:35004,J00121:27:H3GGKBBXX:5:2225:22374:35479,J00121:27:H3GGKBBXX:5:1206:10013:32455,J00121:27:H3GGKBBXX:5:1215:27925:24806,J00121:27:H3GGKBBXX:5:2104:26200:3952,J00121:27:H3GGKBBXX:5:2125:11627:35708,J00121:27:H3GGKBBXX:5:2116:25124:29167,J00121:27:H3GGKBBXX:5:1211:27732:41282,J00121:27:H3GGKBBXX:5:1228:21217:34670,J00121:27:H3GGKBBXX:5:2218:11718:34776,J00121:27:H3GGKBBXX:5:1215:8065:48561,J00121:27:H3GGKBBXX:5:1106:19015:15592,J00121:27:H3GGKBBXX:5:1118:2544:27778,J00121:27:H3GGKBBXX:5:1215:26575:46135,J00121:27:H3GGKBBXX:5:2120:3711:1068;sequence=TACAGCATATTCAAAAATTTAGATTTGAATTTCTCAAACAACAA;start=206281;subtype=IES;support_ref=6;support_variant=19;type=IES;
scaffold51_57_with_IES	MILORD	internal_eliminated_sequence	207076	207410	.	.	.	ID=MILORD.57.207076.207410;Name=MILORD.57.207076.207410;bounded_by_ta=TRUE;common_boundary=None;end=207410;ies_id=IESPGM.PTET51.1.57.189321;ies_left_dist=-795;ies_min_dist=795;ies_right_dist=-1086;junction_seq=acctctgcaactttgTAtattcttaatgttat;read_names=J00121:27:H3GGKBBXX:5:1104:31467:25070,J00121:27:H3GGKBBXX:5:1213:20557:47348,J00121:27:H3GGKBBXX:5:1120:21694:16260,J00121:27:H3GGKBBXX:5:1121:16711:13289;sequence=TATTAGTACTATGATTTACAAATCTACTTTTCTTAAAACTAAGTGAGAATTAGAAAGTGATTGTAACCTTTAGCATTTTATTATTCCAGGAATATAAAAAAATAAGTACTTTGATATCCAAATTTTGGAATATAATTTCATCTCAAGCAGAGCAGAAACAATTACAGAAATAATCTATTTAGGTTAAAATATAAGAATTTATGGCACTCCATTTAAATTTGGTATGTTAATAATTTCTGATGGTTTTCAACATCCCCAAGCAATTTTGTTGATCACTTATTTATATTCTTTACTTTTATATATAAAATTTTGAAAATTTTTTTTTAGGTTACTTA;start=207076;subtype=MAC;support_ref=258;support_variant=4;type=CRYPTIC;
scaffold51_57_with_IES	MILORD	internal_eliminated_sequence	209267	209366	.	.	.	ID=MILORD.57.209267.209366;Name=MILORD.57.209267.209366;bounded_by_ta=TRUE;common_boundary=Both;end=209366;ies_id=IESPGM.PTET51.1.57.192263;ies_left_dist=0;ies_min_dist=0;ies_right_dist=0;junction_seq=atgattcaatctaatTAcctataaaatttgct;read_names=J00121:27:H3GGKBBXX:5:2208:19542:39189,J00121:27:H3GGKBBXX:5:2226:20293:8031,J00121:27:H3GGKBBXX:5:2119:24068:13095,J00121:27:H3GGKBBXX:5:1116:5548:12620,J00121:27:H3GGKBBXX:5:2116:29193:22713,J00121:27:H3GGKBBXX:5:2221:16873:17966,J00121:27:H3GGKBBXX:5:1221:12499:47172,J00121:27:H3GGKBBXX:5:1119:24160:41423,J00121:27:H3GGKBBXX:5:1212:16681:1982,J00121:27:H3GGKBBXX:5:2115:10105:33527,J00121:27:H3GGKBBXX:5:1216:16346:38363,J00121:27:H3GGKBBXX:5:2227:8887:12779,J00121:27:H3GGKBBXX:5:1212:29904:6396,J00121:27:H3GGKBBXX:5:1101:10561:46909,J00121:27:H3GGKBBXX:5:1211:23744:41757,J00121:27:H3GGKBBXX:5:2211:20202:6431,J00121:27:H3GGKBBXX:5:2110:13332:44535,J00121:27:H3GGKBBXX:5:1220:24190:26424,J00121:27:H3GGKBBXX:5:1123:17726:29606,J00121:27:H3GGKBBXX:5:1117:25296:4532,J00121:27:H3GGKBBXX:5:2221:31781:12286,J00121:27:H3GGKBBXX:5:1224:10987:9526,J00121:27:H3GGKBBXX:5:2223:13108:9051,J00121:27:H3GGKBBXX:5:2217:8440:21993;sequence=TACAGTATTTATTAAAGGCGATTAAATTTAATATATTTAAAATATATTATACATCATTTTTTATTATATCTTCAACAAATATATTTATAATTTTATTCTG;start=209267;subtype=IES;support_ref=32;support_variant=24;type=IES;
scaffold51_57_with_IES	MILORD	internal_eliminated_sequence	209519	209575	.	.	.	ID=MILORD.57.209519.209575;Name=MILORD.57.209519.209575;bounded_by_ta=TRUE;common_boundary=Both;end=209575;ies_id=IESPGM.PTET51.1.57.192415;ies_left_dist=0;ies_min_dist=0;ies_right_dist=0;junction_seq=taattatggttatttTAtcacttatatagtag;read_names=J00121:27:H3GGKBBXX:5:1108:9597:46645,J00121:27:H3GGKBBXX:5:2111:6593:34864,J00121:27:H3GGKBBXX:5:1114:11322:24243,J00121:27:H3GGKBBXX:5:1216:4330:20498,J00121:27:H3GGKBBXX:5:2104:4148:41176,J00121:27:H3GGKBBXX:5:2118:8075:45414,J00121:27:H3GGKBBXX:5:1202:27113:41440,J00121:27:H3GGKBBXX:5:2210:17158:2774,J00121:27:H3GGKBBXX:5:2204:18528:25298,J00121:27:H3GGKBBXX:5:1103:21349:15029,J00121:27:H3GGKBBXX:5:1211:11343:42495,J00121:27:H3GGKBBXX:5:1124:21430:24700,J00121:27:H3GGKBBXX:5:1203:25022:40455;sequence=TATACTTAATTTAATGAGTTGTTATTAGTGATTAATCAATTTAGTATTATTCCTCTG;start=209519;subtype=IES;support_ref=41;support_variant=13;type=IES;
scaffold51_57_with_IES	MILORD	internal_eliminated_sequence	210317	210406	.	.	.	ID=MILORD.57.210317.210406;Name=MILORD.57.210317.210406;bounded_by_ta=TRUE;common_boundary=Both;end=210406;ies_id=IESPGM.PTET51.1.57.193156;ies_left_dist=0;ies_min_dist=0;ies_right_dist=0;junction_seq=aaaatttaataaattTAgcaaataaattaaga;read_names=J00121:27:H3GGKBBXX:5:1201:4482:42952,J00121:27:H3GGKBBXX:5:1115:26626:1314,J00121:27:H3GGKBBXX:5:1205:4148:19126,J00121:27:H3GGKBBXX:5:2128:24048:41757,J00121:27:H3GGKBBXX:5:2111:26332:23311,J00121:27:H3GGKBBXX:5:2213:7547:5605,J00121:27:H3GGKBBXX:5:1125:29691:46856;sequence=TACAGTCATTTCTTATGTCATAATATTTAACTAAAGATTTTCAATAATATAAATAAATTTTAATACGAGATAACTATTTTAAGCAAAGTG;start=210317;subtype=IES;support_ref=104;support_variant=7;type=IES;
scaffold51_57_with_IES	MILORD	internal_eliminated_sequence	212179	212227	.	.	.	ID=MILORD.57.212179.212227;Name=MILORD.57.212179.212227;bounded_by_ta=TRUE;common_boundary=Both;end=212227;ies_id=IESPGM.PTET51.1.57.194928;ies_left_dist=0;ies_min_dist=0;ies_right_dist=0;junction_seq=gttcttatttgtttaTAtcatttaggggataa;read_names=J00121:27:H3GGKBBXX:5:2226:24434:3881,J00121:27:H3GGKBBXX:5:1125:31517:14748,J00121:27:H3GGKBBXX:5:2105:17736:7504,J00121:27:H3GGKBBXX:5:2119:3833:11161,J00121:27:H3GGKBBXX:5:2204:29112:40930,J00121:27:H3GGKBBXX:5:1122:22201:33844,J00121:27:H3GGKBBXX:5:1122:23135:30398,J00121:27:H3GGKBBXX:5:2202:15087:12585,J00121:27:H3GGKBBXX:5:2209:6735:30749,J00121:27:H3GGKBBXX:5:1107:24403:26371,J00121:27:H3GGKBBXX:5:2202:19126:31400,J00121:27:H3GGKBBXX:5:1128:18243:8664,J00121:27:H3GGKBBXX:5:2225:7283:16471,J00121:27:H3GGKBBXX:5:2124:3660:32806,J00121:27:H3GGKBBXX:5:2223:4249:23030,J00121:27:H3GGKBBXX:5:1215:24403:21483,J00121:27:H3GGKBBXX:5:2115:29102:35637,J00121:27:H3GGKBBXX:5:1212:25997:20340,J00121:27:H3GGKBBXX:5:2205:17482:41563,J00121:27:H3GGKBBXX:5:1120:20364:41317,J00121:27:H3GGKBBXX:5:1124:8136:22661,J00121:27:H3GGKBBXX:5:2118:7436:31435,J00121:27:H3GGKBBXX:5:2113:16995:37062,J00121:27:H3GGKBBXX:5:1213:17533:22520,J00121:27:H3GGKBBXX:5:2222:10165:49001,J00121:27:H3GGKBBXX:5:1107:12083:29641,J00121:27:H3GGKBBXX:5:2110:21745:1226,J00121:27:H3GGKBBXX:5:1120:29396:18951;sequence=TATAGTTGATTTAAATTTAATTATTAAACCATTCTCACTTATTTGATCG;start=212179;subtype=IES;support_ref=28;support_variant=28;type=IES;
scaffold51_57_with_IES	MILORD	internal_eliminated_sequence	214280	214336	.	.	.	ID=MILORD.57.214280.214336;Name=MILORD.57.214280.214336;bounded_by_ta=TRUE;common_boundary=Both;end=214336;ies_id=IESPGM.PTET51.1.57.196980;ies_left_dist=0;ies_min_dist=0;ies_right_dist=0;junction_seq=ttttcattttagaatTActaacacaaaagtgt;read_names=J00121:27:H3GGKBBXX:5:1219:5792:44552,J00121:27:H3GGKBBXX:5:2114:31091:43796,J00121:27:H3GGKBBXX:5:1116:21937:24454,J00121:27:H3GGKBBXX:5:2208:26088:10299,J00121:27:H3GGKBBXX:5:1221:29092:27707,J00121:27:H3GGKBBXX:5:2211:25164:29378,J00121:27:H3GGKBBXX:5:1106:26859:48069,J00121:27:H3GGKBBXX:5:1106:24332:34653,J00121:27:H3GGKBBXX:5:1113:28869:44095,J00121:27:H3GGKBBXX:5:2124:16336:29378,J00121:27:H3GGKBBXX:5:2117:12408:2281,J00121:27:H3GGKBBXX:5:2102:30675:32525,J00121:27:H3GGKBBXX:5:2212:26484:9930,J00121:27:H3GGKBBXX:5:1224:24444:46768,J00121:27:H3GGKBBXX:5:1227:13930:20463,J00121:27:H3GGKBBXX:5:2110:10855:18476,J00121:27:H3GGKBBXX:5:2109:12834:31259,J00121:27:H3GGKBBXX:5:1225:18923:37343,J00121:27:H3GGKBBXX:5:1126:18578:6361,J00121:27:H3GGKBBXX:5:1128:20334:10563,J00121:27:H3GGKBBXX:5:2120:24413:23188,J00121:27:H3GGKBBXX:5:1220:16812:31154,J00121:27:H3GGKBBXX:5:1220:7598:12198,J00121:27:H3GGKBBXX:5:2220:15351:18212,J00121:27:H3GGKBBXX:5:2208:29305:43163,J00121:27:H3GGKBBXX:5:1210:16437:48474,J00121:27:H3GGKBBXX:5:1127:29031:34846,J00121:27:H3GGKBBXX:5:1119:6502:32138,J00121:27:H3GGKBBXX:5:2228:22851:12497,J00121:27:H3GGKBBXX:5:2104:22465:48368;sequence=TACATTAGAATTGAAATTGATTTAATAATCCAATATGATTAATAAATGCTTTGATTG;start=214280;subtype=IES;support_ref=118;support_variant=30;type=IES;
scaffold51_57_with_IES	MILORD	internal_eliminated_sequence	215393	215460	.	.	.	ID=MILORD.57.215393.215460;Name=MILORD.57.215393.215460;bounded_by_ta=TRUE;common_boundary=RIGHT;end=215460;ies_id=IESPGM.PTET51.1.57.198039;ies_left_dist=3;ies_min_dist=0;ies_right_dist=0;junction_seq=tacgctttgtttattTAaataaacaattaata;read_names=J00121:27:H3GGKBBXX:5:1110:20750:15152,J00121:27:H3GGKBBXX:5:1227:8440:9297,J00121:27:H3GGKBBXX:5:2123:8004:1683;sequence=TATTATTATTGATATGATGTTTATTTCTTTGTCTAACCTTTCTAAAATAAAAATTGTTATTTCAATAA;start=215393;subtype=PARTIAL_EXTERNAL;support_ref=66;support_variant=3;type=ALTERNATIVE;
scaffold51_57_with_IES	MILORD	internal_eliminated_sequence	215396	215460	.	.	.	ID=MILORD.57.215396.215460;Name=MILORD.57.215396.215460;bounded_by_ta=TRUE;common_boundary=Both;end=215460;ies_id=IESPGM.PTET51.1.57.198039;ies_left_dist=0;ies_min_dist=0;ies_right_dist=0;junction_seq=gctttgtttatttatTAaataaacaattaata;read_names=J00121:27:H3GGKBBXX:5:1208:12357:37994,J00121:27:H3GGKBBXX:5:1221:20273:36341,J00121:27:H3GGKBBXX:5:2111:31172:33949,J00121:27:H3GGKBBXX:5:1113:27062:2949,J00121:27:H3GGKBBXX:5:1217:16467:19373,J00121:27:H3GGKBBXX:5:2122:11343:48544,J00121:27:H3GGKBBXX:5:1222:26595:45889,J00121:27:H3GGKBBXX:5:2220:5842:45097,J00121:27:H3GGKBBXX:5:2109:24474:31453,J00121:27:H3GGKBBXX:5:1206:21024:35848,J00121:27:H3GGKBBXX:5:2209:10602:11671,J00121:27:H3GGKBBXX:5:1104:10754:45203,J00121:27:H3GGKBBXX:5:1116:17046:24595,J00121:27:H3GGKBBXX:5:1203:4858:23663,J00121:27:H3GGKBBXX:5:1123:5599:14432,J00121:27:H3GGKBBXX:5:1224:12479:46012,J00121:27:H3GGKBBXX:5:2221:11261:5183,J00121:27:H3GGKBBXX:5:2125:26514:17157,J00121:27:H3GGKBBXX:5:1225:19197:26529,J00121:27:H3GGKBBXX:5:1219:28250:20304,J00121:27:H3GGKBBXX:5:2225:8308:36710,J00121:27:H3GGKBBXX:5:2113:17188:36692,J00121:27:H3GGKBBXX:5:2101:28118:15926,J00121:27:H3GGKBBXX:5:1226:22313:35725,J00121:27:H3GGKBBXX:5:1205:17310:15240,J00121:27:H3GGKBBXX:5:1222:29406:27268,J00121:27:H3GGKBBXX:5:2113:21481:39277,J00121:27:H3GGKBBXX:5:2217:4178:25580,J00121:27:H3GGKBBXX:5:1109:14844:45643,J00121:27:H3GGKBBXX:5:1213:8532:11636,J00121:27:H3GGKBBXX:5:2209:19055:7222,J00121:27:H3GGKBBXX:5:1126:28899:42812,J00121:27:H3GGKBBXX:5:1117:28838:26810,J00121:27:H3GGKBBXX:5:2206:11393:22010,J00121:27:H3GGKBBXX:5:2123:9343:11636,J00121:27:H3GGKBBXX:5:1101:4980:37976,J00121:27:H3GGKBBXX:5:1124:29792:36341,J00121:27:H3GGKBBXX:5:1105:12408:38855,J00121:27:H3GGKBBXX:5:2204:12591:16207,J00121:27:H3GGKBBXX:5:1212:23774:21799,J00121:27:H3GGKBBXX:5:1206:28432:8629,J00121:27:H3GGKBBXX:5:2104:5335:38416,J00121:27:H3GGKBBXX:5:2101:21308:25580,J00121:27:H3GGKBBXX:5:1220:18071:14766,J00121:27:H3GGKBBXX:5:2118:19065:24120,J00121:27:H3GGKBBXX:5:1215:21207:42354,J00121:27:H3GGKBBXX:5:1222:23216:2756,J00121:27:H3GGKBBXX:5:1113:12794:3618,J00121:27:H3GGKBBXX:5:2204:18923:15152,J00121:27:H3GGKBBXX:5:1221:9759:31734,J00121:27:H3GGKBBXX:5:1128:5944:26986,J00121:27:H3GGKBBXX:5:2101:28310:16647,J00121:27:H3GGKBBXX:5:2122:16305:48280;sequence=TATTATTGATATGATGTTTATTTCTTTGTCTAACCTTTCTAAAATAAAAATTGTTATTTCAATAA;start=215396;subtype=IES;support_ref=60;support_variant=53;type=IES;
scaffold51_57_with_IES	MILORD	internal_eliminated_sequence	216552	216666	.	.	.	ID=MILORD.57.216552.216666;Name=MILORD.57.216552.216666;bounded_by_ta=TRUE;common_boundary=None;end=216666;ies_id=IESPGM.PTET51.1.57.199176;ies_left_dist=46;ies_min_dist=3;ies_right_dist=-3;junction_seq=gtatttgaaacaaaaTAcatactttcaagttt;read_names=J00121:27:H3GGKBBXX:5:2205:16650:22608,J00121:27:H3GGKBBXX:5:1117:17452:1666;sequence=TACAGAAATTCAAACTTTTTTTATGATTTTGTACACTAAAACTCTTTAATATAGTCATTAAATATTTTATTAATAATTATCATATATTATTTATAGATAAAATTTATAAAAATAA;start=216552;subtype=EXTERNAL;support_ref=90;support_variant=2;type=ALTERNATIVE;
scaffold51_57_with_IES	MILORD	internal_eliminated_sequence	216598	216663	.	.	.	ID=MILORD.57.216598.216663;Name=MILORD.57.216598.216663;bounded_by_ta=TRUE;common_boundary=Both;end=216663;ies_id=IESPGM.PTET51.1.57.199176;ies_left_dist=0;ies_min_dist=0;ies_right_dist=0;junction_seq=tacactaaaactcttTAatacatactttcaag;read_names=J00121:27:H3GGKBBXX:5:1107:24627:10651,J00121:27:H3GGKBBXX:5:2223:25398:27848,J00121:27:H3GGKBBXX:5:1104:14194:3864,J00121:27:H3GGKBBXX:5:1102:9181:28516,J00121:27:H3GGKBBXX:5:2112:10267:47700,J00121:27:H3GGKBBXX:5:2220:18771:37959,J00121:27:H3GGKBBXX:5:1128:11190:3758,J00121:27:H3GGKBBXX:5:1118:3325:22098,J00121:27:H3GGKBBXX:5:1204:5193:31347,J00121:27:H3GGKBBXX:5:2225:3457:33510,J00121:27:H3GGKBBXX:5:2202:4980:27391,J00121:27:H3GGKBBXX:5:1202:19451:37976,J00121:27:H3GGKBBXX:5:1128:16498:7890,J00121:27:H3GGKBBXX:5:1211:29518:42196,J00121:27:H3GGKBBXX:5:2207:12134:26846,J00121:27:H3GGKBBXX:5:1106:14773:41159,J00121:27:H3GGKBBXX:5:1107:10155:25316,J00121:27:H3GGKBBXX:5:2217:5254:12462,J00121:27:H3GGKBBXX:5:2120:17675:3987,J00121:27:H3GGKBBXX:5:1116:22536:28622,J00121:27:H3GGKBBXX:5:2225:19979:27145,J00121:27:H3GGKBBXX:5:1217:6258:2105,J00121:27:H3GGKBBXX:5:1210:24353:16190,J00121:27:H3GGKBBXX:5:1128:13727:26863,J00121:27:H3GGKBBXX:5:2121:7730:33985,J00121:27:H3GGKBBXX:5:2108:5294:44324,J00121:27:H3GGKBBXX:5:2206:4706:48298,J00121:27:H3GGKBBXX:5:1220:8379:38803,J00121:27:H3GGKBBXX:5:2126:8724:9438,J00121:27:H3GGKBBXX:5:1228:22272:5622,J00121:27:H3GGKBBXX:5:2209:24190:22837,J00121:27:H3GGKBBXX:5:2212:2331:45484,J00121:27:H3GGKBBXX:5:2226:18193:4848,J00121:27:H3GGKBBXX:5:1221:23165:23487,J00121:27:H3GGKBBXX:5:2203:24079:6958,J00121:27:H3GGKBBXX:5:1215:6076:9983,J00121:27:H3GGKBBXX:5:1225:8795:10370;sequence=TAATATAGTCATTAAATATTTTATTAATAATTATCATATATTATTTATAGATAAAATTTATAAAAA;start=216598;subtype=IES;support_ref=32;support_variant=37;type=IES;
scaffold51_57_with_IES	MILORD	internal_eliminated_sequence	216601	216644	.	.	.	ID=MILORD.57.216601.216644;Name=MILORD.57.216601.216644;bounded_by_ta=TRUE;common_boundary=None;end=216644;ies_id=IESPGM.PTET51.1.57.199176;ies_left_dist=-3;ies_min_dist=3;ies_right_dist=19;junction_seq=actaaaactctttaaTAgataaaatttataaa;read_names=J00121:27:H3GGKBBXX:5:1117:15199:10880,J00121:27:H3GGKBBXX:5:2211:6654:8770,J00121:27:H3GGKBBXX:5:1119:30391:31646,J00121:27:H3GGKBBXX:5:1101:5700:30820;sequence=TATAGTCATTAAATATTTTATTAATAATTATCATATATTATTTA;start=216601;subtype=INTERNAL;support_ref=22;support_variant=4;type=ALTERNATIVE;
scaffold51_57_with_IES	MILORD	internal_eliminated_sequence	218918	218992	.	.	.	ID=MILORD.57.218918.218992;Name=MILORD.57.218918.218992;bounded_by_ta=TRUE;common_boundary=Both;end=218992;ies_id=IESPGM.PTET51.1.57.201430;ies_left_dist=0;ies_min_dist=0;ies_right_dist=0;junction_seq=ttatttcttaataaaTAactctcatctttgga;read_names=J00121:27:H3GGKBBXX:5:1106:5720:4796,J00121:27:H3GGKBBXX:5:2225:7263:17526,J00121:27:H3GGKBBXX:5:2206:29873:17526,J00121:27:H3GGKBBXX:5:1119:29894:30714,J00121:27:H3GGKBBXX:5:2113:20314:7715,J00121:27:H3GGKBBXX:5:2206:3163:5042,J00121:27:H3GGKBBXX:5:1212:22079:6062,J00121:27:H3GGKBBXX:5:1106:17878:42601,J00121:27:H3GGKBBXX:5:2226:11393:13007,J00121:27:H3GGKBBXX:5:1226:13250:13271,J00121:27:H3GGKBBXX:5:2224:22841:7978,J00121:27:H3GGKBBXX:5:1105:8866:17526,J00121:27:H3GGKBBXX:5:1110:27712:13746,J00121:27:H3GGKBBXX:5:1219:12611:25246,J00121:27:H3GGKBBXX:5:2102:17127:6906,J00121:27:H3GGKBBXX:5:1207:29173:13289,J00121:27:H3GGKBBXX:5:1125:20963:42952,J00121:27:H3GGKBBXX:5:1221:7375:37589,J00121:27:H3GGKBBXX:5:2215:6096:15645,J00121:27:H3GGKBBXX:5:1107:13453:30257,J00121:27:H3GGKBBXX:5:1226:28919:31312,J00121:27:H3GGKBBXX:5:2228:25733:7679,J00121:27:H3GGKBBXX:5:1225:5913:27637,J00121:27:H3GGKBBXX:5:2220:4401:25931,J00121:27:H3GGKBBXX:5:1201:16062:47753,J00121:27:H3GGKBBXX:5:1101:13951:16207,J00121:27:H3GGKBBXX:5:2213:22424:4514,J00121:27:H3GGKBBXX:5:1105:14864:24823,J00121:27:H3GGKBBXX:5:1205:21927:32877,J00121:27:H3GGKBBXX:5:1217:10358:35268,J00121:27:H3GGKBBXX:5:2223:5467:26687,J00121:27:H3GGKBBXX:5:2206:19370:43040,J00121:27:H3GGKBBXX:5:2113:24434:24489,J00121:27:H3GGKBBXX:5:1216:11058:19707,J00121:27:H3GGKBBXX:5:2212:30959:19197,J00121:27:H3GGKBBXX:5:2104:21714:30362,J00121:27:H3GGKBBXX:5:2201:29802:11143,J00121:27:H3GGKBBXX:5:2212:23186:48175,J00121:27:H3GGKBBXX:5:2119:2767:38785,J00121:27:H3GGKBBXX:5:1215:22465:8418,J00121:27:H3GGKBBXX:5:2101:26545:14396,J00121:27:H3GGKBBXX:5:2214:28321:5552,J00121:27:H3GGKBBXX:5:1111:24759:14818,J00121:27:H3GGKBBXX:5:2103:23348:43286,J00121:27:H3GGKBBXX:5:1101:7618:24120,J00121:27:H3GGKBBXX:5:1205:15280:42143,J00121:27:H3GGKBBXX:5:1213:3914:11618;sequence=TATTATCCATCTAATATAATAATATAATTGTATATAAAATTTCATAAATTATAAAAATAATTTATATGTTTATAA;start=218918;subtype=IES;support_ref=58;support_variant=47;type=IES;
scaffold51_57_with_IES	MILORD	internal_eliminated_sequence	220170	220212	.	.	.	ID=MILORD.57.220170.220212;Name=MILORD.57.220170.220212;bounded_by_ta=TRUE;common_boundary=Both;end=220212;ies_id=IESPGM.PTET51.1.57.202607;ies_left_dist=0;ies_min_dist=0;ies_right_dist=0;junction_seq=atatctcaaattagaTAatatgttttacccac;read_names=J00121:27:H3GGKBBXX:5:2227:24008:32894,J00121:27:H3GGKBBXX:5:2220:22790:4831,J00121:27:H3GGKBBXX:5:2217:28990:22819,J00121:27:H3GGKBBXX:5:2217:22079:30925,J00121:27:H3GGKBBXX:5:1211:13768:36605,J00121:27:H3GGKBBXX:5:2115:15432:38257,J00121:27:H3GGKBBXX:5:2214:27549:29360,J00121:27:H3GGKBBXX:5:1105:27174:7222,J00121:27:H3GGKBBXX:5:2203:29792:13025,J00121:27:H3GGKBBXX:5:2119:7699:10440,J00121:27:H3GGKBBXX:5:2218:21968:44904;sequence=TATAGGAATTTGCTTTAATGAATTTTAATAGTAAATTGAAGTA;start=220170;subtype=IES;support_ref=147;support_variant=11;type=IES;
scaffold51_57_with_IES	MILORD	internal_eliminated_sequence	221966	222018	.	.	.	ID=MILORD.57.221966.222018;Name=MILORD.57.221966.222018;bounded_by_ta=TRUE;common_boundary=Both;end=222018;ies_id=IESPGM.PTET51.1.57.204360;ies_left_dist=0;ies_min_dist=0;ies_right_dist=0;junction_seq=tgcctgattaattaaTActtgtattctccacc;read_names=J00121:27:H3GGKBBXX:5:1222:27154:38451,J00121:27:H3GGKBBXX:5:2116:15097:3459,J00121:27:H3GGKBBXX:5:2107:11505:30890,J00121:27:H3GGKBBXX:5:1205:30868:32508,J00121:27:H3GGKBBXX:5:1111:19786:10915,J00121:27:H3GGKBBXX:5:2205:9343:33756,J00121:27:H3GGKBBXX:5:1123:15260:2228,J00121:27:H3GGKBBXX:5:2219:3802:47295,J00121:27:H3GGKBBXX:5:1220:29386:39822,J00121:27:H3GGKBBXX:5:1110:26027:26793,J00121:27:H3GGKBBXX:5:2220:9617:37079,J00121:27:H3GGKBBXX:5:2119:26179:16084,J00121:27:H3GGKBBXX:5:1115:18944:7099,J00121:27:H3GGKBBXX:5:2103:19553:30696,J00121:27:H3GGKBBXX:5:2107:11546:30714,J00121:27:H3GGKBBXX:5:2202:5528:25668,J00121:27:H3GGKBBXX:5:1226:21186:38627,J00121:27:H3GGKBBXX:5:2211:6157:47155,J00121:27:H3GGKBBXX:5:2107:2686:36640,J00121:27:H3GGKBBXX:5:2104:12449:26195,J00121:27:H3GGKBBXX:5:2214:12885:31136,J00121:27:H3GGKBBXX:5:1220:31487:17685,J00121:27:H3GGKBBXX:5:1112:24180:22327,J00121:27:H3GGKBBXX:5:1208:6786:22221,J00121:27:H3GGKBBXX:5:1210:19278:19390,J00121:27:H3GGKBBXX:5:2223:24850:28868,J00121:27:H3GGKBBXX:5:1116:25195:4637,J00121:27:H3GGKBBXX:5:2119:17482:11038,J00121:27:H3GGKBBXX:5:1228:31984:39576,J00121:27:H3GGKBBXX:5:2218:12733:3547,J00121:27:H3GGKBBXX:5:2101:23186:43462,J00121:27:H3GGKBBXX:5:2104:18467:20199,J00121:27:H3GGKBBXX:5:2104:20933:4286,J00121:27:H3GGKBBXX:5:2210:19289:39207,J00121:27:H3GGKBBXX:5:1121:11251:45818,J00121:27:H3GGKBBXX:5:2102:22627:28217,J00121:27:H3GGKBBXX:5:1211:26585:9543;sequence=TATAGTAATTTTGAATGAGTATTTATTTTGTATTGCTATTTCAAGTCTTACTG;start=221966;subtype=IES;support_ref=10;support_variant=37;type=IES;
scaffold51_57_with_IES	MILORD	internal_eliminated_sequence	222039	222124	.	.	.	ID=MILORD.57.222039.222124;Name=MILORD.57.222039.222124;bounded_by_ta=TRUE;common_boundary=Both;end=222124;ies_id=IESPGM.PTET51.1.57.204380;ies_left_dist=0;ies_min_dist=0;ies_right_dist=0;junction_seq=gtattctccaccgagTAtctgcctggttcagg;read_names=J00121:27:H3GGKBBXX:5:2109:24038:31470,J00121:27:H3GGKBBXX:5:1222:8927:9719,J00121:27:H3GGKBBXX:5:2115:28321:11038,J00121:27:H3GGKBBXX:5:2212:32086:30714;sequence=TATAGTATAATTATATTTGAAGAATTAATTTAAAAATGTAATGACTAATTTAATAATTTAATTAATTACAAGAATTCCATAACGTG;start=222039;subtype=IES;support_ref=6;support_variant=4;type=IES;
scaffold51_57_with_IES	MILORD	internal_eliminated_sequence	222673	222719	.	.	.	ID=MILORD.57.222673.222719;Name=MILORD.57.222673.222719;bounded_by_ta=TRUE;common_boundary=Both;end=222719;ies_id=IESPGM.PTET51.1.57.204928;ies_left_dist=0;ies_min_dist=0;ies_right_dist=0;junction_seq=ctatcaggaaggttgTAcatagatccatttct;read_names=J00121:27:H3GGKBBXX:5:2118:9181:19021,J00121:27:H3GGKBBXX:5:2224:28280:36077,J00121:27:H3GGKBBXX:5:2206:5487:26125,J00121:27:H3GGKBBXX:5:2218:29802:43497,J00121:27:H3GGKBBXX:5:2102:25327:20480,J00121:27:H3GGKBBXX:5:1207:22384:3319,J00121:27:H3GGKBBXX:5:1226:15037:34653,J00121:27:H3GGKBBXX:5:1118:28666:8119,J00121:27:H3GGKBBXX:5:2206:11749:4655,J00121:27:H3GGKBBXX:5:2201:20161:15434,J00121:27:H3GGKBBXX:5:1213:25824:22291,J00121:27:H3GGKBBXX:5:2224:28148:36306,J00121:27:H3GGKBBXX:5:1116:5132:40033,J00121:27:H3GGKBBXX:5:1224:23774:19302,J00121:27:H3GGKBBXX:5:1218:5345:47120,J00121:27:H3GGKBBXX:5:1226:11921:4040,J00121:27:H3GGKBBXX:5:1122:3153:4462,J00121:27:H3GGKBBXX:5:1124:15006:11776,J00121:27:H3GGKBBXX:5:1107:16772:9948,J00121:27:H3GGKBBXX:5:2216:15788:3846,J00121:27:H3GGKBBXX:5:2217:29051:12937,J00121:27:H3GGKBBXX:5:1114:16133:20691,J00121:27:H3GGKBBXX:5:1120:25205:22907,J00121:27:H3GGKBBXX:5:2225:8329:11425;sequence=TATAGTGAACATTGTATATGAATAAGTAATTGTGATGATTTCAATGA;start=222673;subtype=IES;support_ref=153;support_variant=24;type=IES;
scaffold51_57_with_IES	MILORD	internal_eliminated_sequence	223227	223286	.	.	.	ID=MILORD.57.223227.223286;Name=MILORD.57.223227.223286;bounded_by_ta=TRUE;common_boundary=Both;end=223286;ies_id=IESPGM.PTET51.1.57.205435;ies_left_dist=0;ies_min_dist=0;ies_right_dist=0;junction_seq=ggattacaaatatgaTActtatgttgcattga;read_names=J00121:27:H3GGKBBXX:5:2212:18436:42126,J00121:27:H3GGKBBXX:5:2106:3518:19021,J00121:27:H3GGKBBXX:5:1225:11282:18687,J00121:27:H3GGKBBXX:5:1210:29894:2932,J00121:27:H3GGKBBXX:5:2215:13941:31101,J00121:27:H3GGKBBXX:5:2205:7131:47788,J00121:27:H3GGKBBXX:5:2105:6634:8137,J00121:27:H3GGKBBXX:5:2216:2605:17263,J00121:27:H3GGKBBXX:5:2210:15960:32209,J00121:27:H3GGKBBXX:5:1123:21359:2949,J00121:27:H3GGKBBXX:5:2206:14255:25492,J00121:27:H3GGKBBXX:5:1108:11170:10159,J00121:27:H3GGKBBXX:5:2109:15980:31787,J00121:27:H3GGKBBXX:5:2222:13423:36042,J00121:27:H3GGKBBXX:5:1113:10916:26037,J00121:27:H3GGKBBXX:5:2211:16741:26564,J00121:27:H3GGKBBXX:5:2105:28209:19777,J00121:27:H3GGKBBXX:5:2214:25317:42689;sequence=TATTGTTGATATACTTATATGAATTTGGATTATTATTAATTTCATATTCTAAAATAACAA;start=223227;subtype=IES;support_ref=70;support_variant=18;type=IES;
scaffold51_57_with_IES	MILORD	internal_eliminated_sequence	223779	223828	.	.	.	ID=MILORD.57.223779.223828;Name=MILORD.57.223779.223828;bounded_by_ta=TRUE;common_boundary=Both;end=223828;ies_id=IESPGM.PTET51.1.57.205927;ies_left_dist=0;ies_min_dist=0;ies_right_dist=0;junction_seq=acgttttactatgttTAtcagacgaagagatt;read_names=J00121:27:H3GGKBBXX:5:2228:13920:30538,J00121:27:H3GGKBBXX:5:2104:19177:11653,J00121:27:H3GGKBBXX:5:2107:6319:46346,J00121:27:H3GGKBBXX:5:2224:15006:4708,J00121:27:H3GGKBBXX:5:2225:23429:33721,J00121:27:H3GGKBBXX:5:1113:5142:9807,J00121:27:H3GGKBBXX:5:1116:13271:25720,J00121:27:H3GGKBBXX:5:2226:5832:33510,J00121:27:H3GGKBBXX:5:2120:1347:20639,J00121:27:H3GGKBBXX:5:1123:16437:32508,J00121:27:H3GGKBBXX:5:1118:5264:17790,J00121:27:H3GGKBBXX:5:2109:7791:30398,J00121:27:H3GGKBBXX:5:2223:25631:17913,J00121:27:H3GGKBBXX:5:2119:13626:24190,J00121:27:H3GGKBBXX:5:2227:28828:11214,J00121:27:H3GGKBBXX:5:1202:17432:17139,J00121:27:H3GGKBBXX:5:2205:16650:13675,J00121:27:H3GGKBBXX:5:1222:20161:2176,J00121:27:H3GGKBBXX:5:2223:21572:7820,J00121:27:H3GGKBBXX:5:2210:21917:25158,J00121:27:H3GGKBBXX:5:1128:5832:48491,J00121:27:H3GGKBBXX:5:2209:29762:31892,J00121:27:H3GGKBBXX:5:2210:22739:24120,J00121:27:H3GGKBBXX:5:2207:6888:7486,J00121:27:H3GGKBBXX:5:2119:10744:5692,J00121:27:H3GGKBBXX:5:1213:26900:16454,J00121:27:H3GGKBBXX:5:1119:2757:24067;sequence=TACAGTGGATTATATTATCATAGAATATTAAATAATTGAATAACCAATTG;start=223779;subtype=IES;support_ref=48;support_variant=27;type=IES;
scaffold51_57_with_IES	MILORD	internal_eliminated_sequence	225679	225722	.	.	.	ID=MILORD.57.225679.225722;Name=MILORD.57.225679.225722;bounded_by_ta=TRUE;common_boundary=Both;end=225722;ies_id=IESPGM.PTET51.1.57.207777;ies_left_dist=0;ies_min_dist=0;ies_right_dist=0;junction_seq=ctatgtattttatatTAtaatgatctccaata;read_names=J00121:27:H3GGKBBXX:5:2223:27823:26775,J00121:27:H3GGKBBXX:5:1125:25073:11179,J00121:27:H3GGKBBXX:5:1114:24353:7644,J00121:27:H3GGKBBXX:5:2223:16122:44763,J00121:27:H3GGKBBXX:5:2228:17848:42829,J00121:27:H3GGKBBXX:5:2112:5061:41317,J00121:27:H3GGKBBXX:5:1227:10064:32367,J00121:27:H3GGKBBXX:5:2126:12439:33492,J00121:27:H3GGKBBXX:5:1215:19745:39858,J00121:27:H3GGKBBXX:5:2206:21795:4866,J00121:27:H3GGKBBXX:5:2228:1357:30784,J00121:27:H3GGKBBXX:5:1203:5030:20937,J00121:27:H3GGKBBXX:5:2115:10703:43497,J00121:27:H3GGKBBXX:5:1228:12845:44324,J00121:27:H3GGKBBXX:5:1101:5213:40244,J00121:27:H3GGKBBXX:5:2101:11982:18845,J00121:27:H3GGKBBXX:5:2116:6634:7046,J00121:27:H3GGKBBXX:5:1109:20821:39506,J00121:27:H3GGKBBXX:5:2122:10348:35215,J00121:27:H3GGKBBXX:5:1113:9902:7679,J00121:27:H3GGKBBXX:5:1218:28605:25597,J00121:27:H3GGKBBXX:5:1101:3782:2105;sequence=TACACTTAAATCAAAAATTCCTAAATAATAATAACAATTAAGTA;start=225679;subtype=IES;support_ref=3;support_variant=22;type=IES;
scaffold51_57_with_IES	MILORD	internal_eliminated_sequence	225821	225848	.	.	.	ID=MILORD.57.225821.225848;Name=MILORD.57.225821.225848;bounded_by_ta=TRUE;common_boundary=Both;end=225848;ies_id=IESPGM.PTET51.1.57.207875;ies_left_dist=0;ies_min_dist=0;ies_right_dist=0;junction_seq=aatagattattccaaTAccattcaatatccaa;read_names=J00121:27:H3GGKBBXX:5:2206:6380:24859,J00121:27:H3GGKBBXX:5:2224:25154:6431,J00121:27:H3GGKBBXX:5:1202:26677:46627,J00121:27:H3GGKBBXX:5:1206:13717:25298,J00121:27:H3GGKBBXX:5:2110:23967:22379,J00121:27:H3GGKBBXX:5:1109:4016:10809,J00121:27:H3GGKBBXX:5:2225:27245:38187,J00121:27:H3GGKBBXX:5:2124:22841:25527,J00121:27:H3GGKBBXX:5:2115:8907:29448;sequence=TATAAGCGATAAAAGGGTTAATTAATTA;start=225821;subtype=IES;support_ref=63;support_variant=9;type=IES;
scaffold51_57_with_IES	MILORD	internal_eliminated_sequence	226043	226071	.	.	.	ID=MILORD.57.226043.226071;Name=MILORD.57.226043.226071;bounded_by_ta=TRUE;common_boundary=Both;end=226071;ies_id=IESPGM.PTET51.1.57.208069;ies_left_dist=0;ies_min_dist=0;ies_right_dist=0;junction_seq=gtataggttggtttgTAaattcgatctgtttt;read_names=J00121:27:H3GGKBBXX:5:1203:6299:46944,J00121:27:H3GGKBBXX:5:1204:10450:33352,J00121:27:H3GGKBBXX:5:2213:2240:14766,J00121:27:H3GGKBBXX:5:1219:12997:48210,J00121:27:H3GGKBBXX:5:2220:30097:39822,J00121:27:H3GGKBBXX:5:1125:16772:37202,J00121:27:H3GGKBBXX:5:2126:28107:25509,J00121:27:H3GGKBBXX:5:2215:21795:27479,J00121:27:H3GGKBBXX:5:1211:4046:45467,J00121:27:H3GGKBBXX:5:1111:19278:25544,J00121:27:H3GGKBBXX:5:1224:29772:44429,J00121:27:H3GGKBBXX:5:1128:24312:39893,J00121:27:H3GGKBBXX:5:2213:7314:30872,J00121:27:H3GGKBBXX:5:2111:14123:5007,J00121:27:H3GGKBBXX:5:2217:29457:23804,J00121:27:H3GGKBBXX:5:1123:27996:26265,J00121:27:H3GGKBBXX:5:1211:29559:33440,J00121:27:H3GGKBBXX:5:1117:24190:42847,J00121:27:H3GGKBBXX:5:2112:19471:29993,J00121:27:H3GGKBBXX:5:2113:5061:12163,J00121:27:H3GGKBBXX:5:2106:14255:38715,J00121:27:H3GGKBBXX:5:1110:4675:42442,J00121:27:H3GGKBBXX:5:2219:15818:18142,J00121:27:H3GGKBBXX:5:1207:23865:37255,J00121:27:H3GGKBBXX:5:1111:20882:33105,J00121:27:H3GGKBBXX:5:1103:19766:19460,J00121:27:H3GGKBBXX:5:2126:28960:30609,J00121:27:H3GGKBBXX:5:1101:9130:27654,J00121:27:H3GGKBBXX:5:2120:8927:6835,J00121:27:H3GGKBBXX:5:1225:9536:22731,J00121:27:H3GGKBBXX:5:2220:12702:10106,J00121:27:H3GGKBBXX:5:1204:4350:16805;sequence=TATGAGTAAATAAATTATTATGATTTCTA;start=226043;subtype=IES;support_ref=3;support_variant=32;type=IES;
scaffold51_57_with_IES	MILORD	internal_eliminated_sequence	226381	226425	.	.	.	ID=MILORD.57.226381.226425;Name=MILORD.57.226381.226425;bounded_by_ta=TRUE;common_boundary=Both;end=226425;ies_id=IESPGM.PTET51.1.57.208378;ies_left_dist=0;ies_min_dist=0;ies_right_dist=0;junction_seq=atacaactatgatcaTAtcaaatataaatatt;read_names=J00121:27:H3GGKBBXX:5:1126:32116:41985,J00121:27:H3GGKBBXX:5:1116:25002:20164,J00121:27:H3GGKBBXX:5:2211:28432:4022,J00121:27:H3GGKBBXX:5:1117:22983:18001,J00121:27:H3GGKBBXX:5:1124:20882:16542,J00121:27:H3GGKBBXX:5:1107:18497:14625,J00121:27:H3GGKBBXX:5:1223:10571:34125,J00121:27:H3GGKBBXX:5:1219:22414:35620,J00121:27:H3GGKBBXX:5:1221:22485:4409;sequence=TACATTCAATTATATAATTAAATATGCATATTATAGTTTTAAGTG;start=226381;subtype=IES;support_ref=6;support_variant=9;type=IES;
scaffold51_57_with_IES	MILORD	internal_eliminated_sequence	228188	228215	.	.	.	ID=MILORD.57.228188.228215;Name=MILORD.57.228188.228215;bounded_by_ta=TRUE;common_boundary=Both;end=228215;ies_id=IESPGM.PTET51.1.57.210140;ies_left_dist=0;ies_min_dist=0;ies_right_dist=0;junction_seq=tacacatttgatttgTAgtattaggctcttgg;read_names=J00121:27:H3GGKBBXX:5:1213:10480:36534,J00121:27:H3GGKBBXX:5:2205:23317:21500,J00121:27:H3GGKBBXX:5:2216:25601:46768,J00121:27:H3GGKBBXX:5:2218:24353:45414,J00121:27:H3GGKBBXX:5:1101:9628:35761,J00121:27:H3GGKBBXX:5:1121:19735:30978,J00121:27:H3GGKBBXX:5:1126:7557:28762,J00121:27:H3GGKBBXX:5:2119:15696:31857,J00121:27:H3GGKBBXX:5:1126:29072:46276,J00121:27:H3GGKBBXX:5:1122:19390:43744,J00121:27:H3GGKBBXX:5:1120:3904:27707,J00121:27:H3GGKBBXX:5:2228:30675:33334,J00121:27:H3GGKBBXX:5:2113:17350:2510,J00121:27:H3GGKBBXX:5:1215:27509:45432,J00121:27:H3GGKBBXX:5:1212:16082:3477,J00121:27:H3GGKBBXX:5:1211:13484:12128,J00121:27:H3GGKBBXX:5:2112:20385:41493,J00121:27:H3GGKBBXX:5:2116:14387:27127,J00121:27:H3GGKBBXX:5:2225:8126:12972,J00121:27:H3GGKBBXX:5:1112:26017:48368,J00121:27:H3GGKBBXX:5:1119:15696:32771,J00121:27:H3GGKBBXX:5:1109:12672:2809,J00121:27:H3GGKBBXX:5:2115:8339:11477,J00121:27:H3GGKBBXX:5:2202:31152:32683,J00121:27:H3GGKBBXX:5:1224:17066:4971,J00121:27:H3GGKBBXX:5:2214:12043:5341,J00121:27:H3GGKBBXX:5:2223:14357:48456,J00121:27:H3GGKBBXX:5:1222:15290:16911,J00121:27:H3GGKBBXX:5:2203:27346:9948,J00121:27:H3GGKBBXX:5:2106:3447:43093,J00121:27:H3GGKBBXX:5:2126:17604:21940,J00121:27:H3GGKBBXX:5:2210:25459:10757,J00121:27:H3GGKBBXX:5:2227:3031:9420,J00121:27:H3GGKBBXX:5:2120:29620:32877,J00121:27:H3GGKBBXX:5:1201:13169:6730,J00121:27:H3GGKBBXX:5:1212:4553:13148,J00121:27:H3GGKBBXX:5:2108:20101:21623,J00121:27:H3GGKBBXX:5:1224:15006:1508,J00121:27:H3GGKBBXX:5:1108:14133:1437,J00121:27:H3GGKBBXX:5:2218:9526:17192,J00121:27:H3GGKBBXX:5:2112:29995:28252,J00121:27:H3GGKBBXX:5:1110:28919:43972,J00121:27:H3GGKBBXX:5:2113:15656:25562,J00121:27:H3GGKBBXX:5:2103:14407:30327,J00121:27:H3GGKBBXX:5:1207:6187:7715,J00121:27:H3GGKBBXX:5:2108:25936:9719,J00121:27:H3GGKBBXX:5:1215:18487:39858,J00121:27:H3GGKBBXX:5:2218:22313:23100,J00121:27:H3GGKBBXX:5:2218:8430:19337,J00121:27:H3GGKBBXX:5:2111:21075:9139,J00121:27:H3GGKBBXX:5:2111:21095:9139,J00121:27:H3GGKBBXX:5:2225:6938:32543,J00121:27:H3GGKBBXX:5:1121:31304:32982,J00121:27:H3GGKBBXX:5:1218:20517:6730,J00121:27:H3GGKBBXX:5:2116:22485:21324,J00121:27:H3GGKBBXX:5:1105:15402:22098,J00121:27:H3GGKBBXX:5:1124:27833:4954,J00121:27:H3GGKBBXX:5:1105:14590:43902,J00121:27:H3GGKBBXX:5:2213:5558:13482,J00121:27:H3GGKBBXX:5:2117:31253:43128,J00121:27:H3GGKBBXX:5:2203:13869:17016,J00121:27:H3GGKBBXX:5:2221:10663:44166,J00121:27:H3GGKBBXX:5:2106:9719:43269,J00121:27:H3GGKBBXX:5:1105:15412:22151,J00121:27:H3GGKBBXX:5:2128:29396:35796,J00121:27:H3GGKBBXX:5:1104:3599:15715,J00121:27:H3GGKBBXX:5:2226:27174:10493,J00121:27:H3GGKBBXX:5:1226:19613:13957;sequence=TACTGCTAGATTACAATCTCTTTCACTA;start=228188;subtype=IES;support_ref=9;support_variant=68;type=IES;
scaffold51_57_with_IES	MILORD	internal_eliminated_sequence	229104	229266	.	.	.	ID=MILORD.57.229104.229266;Name=MILORD.57.229104.229266;bounded_by_ta=TRUE;common_boundary=Both;end=229266;ies_id=IESPGM.PTET51.1.57.211028;ies_left_dist=0;ies_min_dist=0;ies_right_dist=0;junction_seq=tatatgagaagcatcTAcgtgactagaatgta;read_names=J00121:27:H3GGKBBXX:5:2225:19238:14748,J00121:27:H3GGKBBXX:5:1117:28909:19197,J00121:27:H3GGKBBXX:5:2211:21166:11829,J00121:27:H3GGKBBXX:5:2119:26626:45590,J00121:27:H3GGKBBXX:5:1106:28290:31171,J00121:27:H3GGKBBXX:5:2126:5771:26863,J00121:27:H3GGKBBXX:5:1113:14478:38504,J00121:27:H3GGKBBXX:5:2201:21115:3125,J00121:27:H3GGKBBXX:5:2215:14509:28991,J00121:27:H3GGKBBXX:5:1216:19461:30820,J00121:27:H3GGKBBXX:5:1104:20435:28393,J00121:27:H3GGKBBXX:5:2207:18517:33334,J00121:27:H3GGKBBXX:5:1223:5426:30028,J00121:27:H3GGKBBXX:5:2216:11830:10669,J00121:27:H3GGKBBXX:5:1119:2341:10651,J00121:27:H3GGKBBXX:5:1220:18812:27936,J00121:27:H3GGKBBXX:5:1224:6350:22133,J00121:27:H3GGKBBXX:5:2121:2148:10036,J00121:27:H3GGKBBXX:5:1128:16041:39523,J00121:27:H3GGKBBXX:5:2213:10724:15117,J00121:27:H3GGKBBXX:5:1206:16640:2017,J00121:27:H3GGKBBXX:5:2220:26788:13166,J00121:27:H3GGKBBXX:5:1115:21511:27268,J00121:27:H3GGKBBXX:5:1124:12763:20129,J00121:27:H3GGKBBXX:5:1219:19004:29219,J00121:27:H3GGKBBXX:5:2203:10673:39576,J00121:27:H3GGKBBXX:5:1116:25631:28147,J00121:27:H3GGKBBXX:5:1227:20851:38890,J00121:27:H3GGKBBXX:5:1227:6877:18687,J00121:27:H3GGKBBXX:5:2114:1631:29606,J00121:27:H3GGKBBXX:5:1128:16711:43427,J00121:27:H3GGKBBXX:5:1225:16508:20181,J00121:27:H3GGKBBXX:5:2111:2351:3213,J00121:27:H3GGKBBXX:5:1228:11119:8172,J00121:27:H3GGKBBXX:5:1110:28950:8682,J00121:27:H3GGKBBXX:5:1118:21288:34160,J00121:27:H3GGKBBXX:5:2227:6847:1297,J00121:27:H3GGKBBXX:5:1113:29609:14291,J00121:27:H3GGKBBXX:5:2116:18000:17702,J00121:27:H3GGKBBXX:5:2202:6055:42020,J00121:27:H3GGKBBXX:5:2126:21978:20234,J00121:27:H3GGKBBXX:5:2126:9658:27303,J00121:27:H3GGKBBXX:5:1218:14336:1824,J00121:27:H3GGKBBXX:5:2215:11921:21623,J00121:27:H3GGKBBXX:5:2110:28655:43445,J00121:27:H3GGKBBXX:5:1223:29437:29184,J00121:27:H3GGKBBXX:5:1126:15331:42653,J00121:27:H3GGKBBXX:5:1106:23449:28657,J00121:27:H3GGKBBXX:5:2120:14661:10862,J00121:27:H3GGKBBXX:5:2126:22008:20568;sequence=TATAGTCTTATAGGTGTTACAATAGATTTACTAAATTACAAACTATTTTCACTCAATTCAATTAATTATCTGCATTCAATGTAAAAATTAAACTTTACTTTTTGAGATTAAAAAATGTGATCAAAATATCTTTAAAATATTAATTTCGATAGTAATGTAATTA;start=229104;subtype=IES;support_ref=102;support_variant=50;type=IES;
scaffold51_57_with_IES	MILORD	internal_eliminated_sequence	229121	229255	.	.	.	ID=MILORD.57.229121.229255;Name=MILORD.57.229121.229255;bounded_by_ta=TRUE;common_boundary=None;end=229255;ies_id=IESPGM.PTET51.1.57.211028;ies_left_dist=-17;ies_min_dist=11;ies_right_dist=11;junction_seq=tagtcttataggtgtTAatgtaattatacgtg;read_names=J00121:27:H3GGKBBXX:5:1122:7923:5376;sequence=TACAATAGATTTACTAAATTACAAACTATTTTCACTCAATTCAATTAATTATCTGCATTCAATGTAAAAATTAAACTTTACTTTTTGAGATTAAAAAATGTGATCAAAATATCTTTAAAATATTAATTTCGATAG;start=229121;subtype=INTERNAL;support_ref=52;support_variant=1;type=ALTERNATIVE;
scaffold51_57_with_IES	MILORD	internal_eliminated_sequence	229958	229983	.	.	.	ID=MILORD.57.229958.229983;Name=MILORD.57.229958.229983;bounded_by_ta=TRUE;common_boundary=Both;end=229983;ies_id=IESPGM.PTET51.1.57.211719;ies_left_dist=0;ies_min_dist=0;ies_right_dist=0;junction_seq=tagagttaatcaagtTAtgccttcaatttaga;read_names=J00121:27:H3GGKBBXX:5:1210:29965:40367,J00121:27:H3GGKBBXX:5:1123:20638:1455,J00121:27:H3GGKBBXX:5:2228:6268:2088,J00121:27:H3GGKBBXX:5:2103:13301:6607,J00121:27:H3GGKBBXX:5:1117:6735:8137,J00121:27:H3GGKBBXX:5:1202:9080:3864,J00121:27:H3GGKBBXX:5:1115:16508:6572,J00121:27:H3GGKBBXX:5:1203:6411:2053,J00121:27:H3GGKBBXX:5:2219:19908:33422,J00121:27:H3GGKBBXX:5:2228:28970:7099,J00121:27:H3GGKBBXX:5:2223:18852:40702,J00121:27:H3GGKBBXX:5:2213:16214:11688,J00121:27:H3GGKBBXX:5:2104:14823:38082,J00121:27:H3GGKBBXX:5:1213:8978:34178,J00121:27:H3GGKBBXX:5:1107:28595:22907,J00121:27:H3GGKBBXX:5:1201:16031:37361,J00121:27:H3GGKBBXX:5:1116:17249:38134,J00121:27:H3GGKBBXX:5:1105:13149:14994,J00121:27:H3GGKBBXX:5:2224:9323:5798,J00121:27:H3GGKBBXX:5:1106:15118:27619,J00121:27:H3GGKBBXX:5:1103:27864:30433,J00121:27:H3GGKBBXX:5:2118:25388:34442,J00121:27:H3GGKBBXX:5:2212:15635:4040,J00121:27:H3GGKBBXX:5:1119:11322:26740,J00121:27:H3GGKBBXX:5:2103:27833:16207,J00121:27:H3GGKBBXX:5:1205:12936:35479,J00121:27:H3GGKBBXX:5:1122:1387:35057,J00121:27:H3GGKBBXX:5:2205:17533:36657,J00121:27:H3GGKBBXX:5:1206:5812:7697,J00121:27:H3GGKBBXX:5:1127:28189:16506,J00121:27:H3GGKBBXX:5:1115:13910:2281,J00121:27:H3GGKBBXX:5:2203:6735:30960,J00121:27:H3GGKBBXX:5:1128:31294:10211,J00121:27:H3GGKBBXX:5:2222:23591:20217,J00121:27:H3GGKBBXX:5:2202:28118:8330,J00121:27:H3GGKBBXX:5:1212:9688:21518,J00121:27:H3GGKBBXX:5:2128:20060:20568,J00121:27:H3GGKBBXX:5:1203:16843:25615,J00121:27:H3GGKBBXX:5:2205:17523:36605,J00121:27:H3GGKBBXX:5:1211:20425:9737,J00121:27:H3GGKBBXX:5:1206:14052:10440,J00121:27:H3GGKBBXX:5:1213:15250:25386,J00121:27:H3GGKBBXX:5:1218:16589:28305,J00121:27:H3GGKBBXX:5:1206:10663:48948;sequence=TATAGTTAAGGTATTAGTTTCACTTA;start=229958;subtype=IES;support_ref=54;support_variant=44;type=IES;
scaffold51_57_with_IES	MILORD	internal_eliminated_sequence	230245	230310	.	.	.	ID=MILORD.57.230245.230310;Name=MILORD.57.230245.230310;bounded_by_ta=TRUE;common_boundary=Both;end=230310;ies_id=IESPGM.PTET51.1.57.211980;ies_left_dist=0;ies_min_dist=0;ies_right_dist=0;junction_seq=ttattattatagtacTAtataatgagttctat;read_names=J00121:27:H3GGKBBXX:5:2119:12205:27953,J00121:27:H3GGKBBXX:5:1228:28757:38134,J00121:27:H3GGKBBXX:5:1110:10155:14836,J00121:27:H3GGKBBXX:5:1124:17442:16137,J00121:27:H3GGKBBXX:5:1208:26413:15363,J00121:27:H3GGKBBXX:5:1222:22029:5376,J00121:27:H3GGKBBXX:5:1219:18020:39471,J00121:27:H3GGKBBXX:5:2126:6532:12392,J00121:27:H3GGKBBXX:5:2225:13352:1736,J00121:27:H3GGKBBXX:5:1215:24556:36165,J00121:27:H3GGKBBXX:5:2210:9506:8330,J00121:27:H3GGKBBXX:5:1204:13880:44886,J00121:27:H3GGKBBXX:5:2210:9232:7293,J00121:27:H3GGKBBXX:5:2221:4350:20252,J00121:27:H3GGKBBXX:5:1112:24332:31417,J00121:27:H3GGKBBXX:5:1125:24627:27637,J00121:27:H3GGKBBXX:5:2214:16376:18827,J00121:27:H3GGKBBXX:5:1121:18923:30591,J00121:27:H3GGKBBXX:5:2226:4259:48157,J00121:27:H3GGKBBXX:5:1114:21745:44517,J00121:27:H3GGKBBXX:5:2204:8603:31382,J00121:27:H3GGKBBXX:5:1121:16904:33703,J00121:27:H3GGKBBXX:5:2104:17026:12849,J00121:27:H3GGKBBXX:5:2228:29488:5112,J00121:27:H3GGKBBXX:5:1128:20121:19619,J00121:27:H3GGKBBXX:5:2215:28848:47049,J00121:27:H3GGKBBXX:5:2216:10967:43990,J00121:27:H3GGKBBXX:5:1217:8136:6800,J00121:27:H3GGKBBXX:5:2223:5254:32226,J00121:27:H3GGKBBXX:5:2209:14113:39664,J00121:27:H3GGKBBXX:5:2204:4959:2070,J00121:27:H3GGKBBXX:5:1127:22495:19513,J00121:27:H3GGKBBXX:5:1222:19989:17632,J00121:27:H3GGKBBXX:5:2101:5487:41598,J00121:27:H3GGKBBXX:5:1221:8511:34037,J00121:27:H3GGKBBXX:5:1126:27154:26072,J00121:27:H3GGKBBXX:5:2218:31862:26635,J00121:27:H3GGKBBXX:5:1216:11099:45203,J00121:27:H3GGKBBXX:5:2202:18254:20533,J00121:27:H3GGKBBXX:5:2125:24616:32789,J00121:27:H3GGKBBXX:5:1107:23196:6484,J00121:27:H3GGKBBXX:5:1119:28726:30310,J00121:27:H3GGKBBXX:5:2202:18619:20392,J00121:27:H3GGKBBXX:5:2105:24251:18476,J00121:27:H3GGKBBXX:5:1222:16386:25351,J00121:27:H3GGKBBXX:5:1227:10460:31048,J00121:27:H3GGKBBXX:5:2228:29366:5077,J00121:27:H3GGKBBXX:5:1218:8937:18529,J00121:27:H3GGKBBXX:5:1218:21186:19460,J00121:27:H3GGKBBXX:5:2117:9617:32015,J00121:27:H3GGKBBXX:5:1123:18933:4866,J00121:27:H3GGKBBXX:5:2227:10825:1543,J00121:27:H3GGKBBXX:5:2104:21765:18564,J00121:27:H3GGKBBXX:5:2105:23754:19056;sequence=TATTGTACATAAATATTTGAATTACGTTTTATAGTTTAAATGACATTTATTTATTTCAATTGATAA;start=230245;subtype=IES;support_ref=2;support_variant=54;type=IES;
scaffold51_57_with_IES	MILORD	internal_eliminated_sequence	234077	234191	.	.	.	ID=MILORD.57.234077.234191;Name=MILORD.57.234077.234191;bounded_by_ta=TRUE;common_boundary=RIGHT;end=234191;ies_id=IESPGM.PTET51.1.57.215784;ies_left_dist=38;ies_min_dist=0;ies_right_dist=0;junction_seq=tcagttgcctaatgtTAtctaattcagcatca;read_names=J00121:27:H3GGKBBXX:5:1123:9140:7521,J00121:27:H3GGKBBXX:5:2119:20243:37695,J00121:27:H3GGKBBXX:5:2128:3731:29272;sequence=TACATTTATATCAATTACTTTTTGACTATCCAAATTGTTAAAGTATGTTCATTAATATTTTAGGTTAATTTCTATATAAAATTCTCATATGTATATGAAATGTGAGAATTTAGTG;start=234077;subtype=PARTIAL_EXTERNAL;support_ref=142;support_variant=3;type=ALTERNATIVE;
scaffold51_57_with_IES	MILORD	internal_eliminated_sequence	234115	234191	.	.	.	ID=MILORD.57.234115.234191;Name=MILORD.57.234115.234191;bounded_by_ta=TRUE;common_boundary=Both;end=234191;ies_id=IESPGM.PTET51.1.57.215784;ies_left_dist=0;ies_min_dist=0;ies_right_dist=0;junction_seq=gactatccaaattgtTAtctaattcagcatca;read_names=J00121:27:H3GGKBBXX:5:1102:29772:11477,J00121:27:H3GGKBBXX:5:2223:22282:25228,J00121:27:H3GGKBBXX:5:2209:28655:37431,J00121:27:H3GGKBBXX:5:1213:21694:17350,J00121:27:H3GGKBBXX:5:2208:26159:6624,J00121:27:H3GGKBBXX:5:2125:17127:45238,J00121:27:H3GGKBBXX:5:1217:4198:27092,J00121:27:H3GGKBBXX:5:2222:10105:8734,J00121:27:H3GGKBBXX:5:1102:20740:1455,J00121:27:H3GGKBBXX:5:2202:3254:1402,J00121:27:H3GGKBBXX:5:2219:4066:29641,J00121:27:H3GGKBBXX:5:2218:14560:45783,J00121:27:H3GGKBBXX:5:1222:6999:24736,J00121:27:H3GGKBBXX:5:1211:17553:27901,J00121:27:H3GGKBBXX:5:2206:21866:33510,J00121:27:H3GGKBBXX:5:2205:10855:42390,J00121:27:H3GGKBBXX:5:2201:22120:16893,J00121:27:H3GGKBBXX:5:2102:4422:29729,J00121:27:H3GGKBBXX:5:2224:19055:38064,J00121:27:H3GGKBBXX:5:2114:24931:12515,J00121:27:H3GGKBBXX:5:2125:16610:45889,J00121:27:H3GGKBBXX:5:2104:26575:46487,J00121:27:H3GGKBBXX:5:1123:27722:4620,J00121:27:H3GGKBBXX:5:1210:21501:42372,J00121:27:H3GGKBBXX:5:1213:25175:2879,J00121:27:H3GGKBBXX:5:1128:27336:39189,J00121:27:H3GGKBBXX:5:1226:23734:18247,J00121:27:H3GGKBBXX:5:2211:7801:43673,J00121:27:H3GGKBBXX:5:2107:25702:37308,J00121:27:H3GGKBBXX:5:1223:13352:13834,J00121:27:H3GGKBBXX:5:1116:15889:14854,J00121:27:H3GGKBBXX:5:1111:30188:24823,J00121:27:H3GGKBBXX:5:2214:20273:30151,J00121:27:H3GGKBBXX:5:1214:27306:2316;sequence=TAAAGTATGTTCATTAATATTTTAGGTTAATTTCTATATAAAATTCTCATATGTATATGAAATGTGAGAATTTAGTG;start=234115;subtype=IES;support_ref=86;support_variant=34;type=IES;
scaffold51_57_with_IES	MILORD	internal_eliminated_sequence	234652	234680	.	.	.	ID=MILORD.57.234652.234680;Name=MILORD.57.234652.234680;bounded_by_ta=TRUE;common_boundary=Both;end=234680;ies_id=IESPGM.PTET51.1.57.216244;ies_left_dist=0;ies_min_dist=0;ies_right_dist=0;junction_seq=aatcatagaagttatTAataaaacaaaatata;read_names=J00121:27:H3GGKBBXX:5:2124:6025:11829,J00121:27:H3GGKBBXX:5:2105:16812:13922,J00121:27:H3GGKBBXX:5:2222:11272:33862,J00121:27:H3GGKBBXX:5:2128:3579:36358,J00121:27:H3GGKBBXX:5:1124:27042:43568,J00121:27:H3GGKBBXX:5:2209:8044:32842,J00121:27:H3GGKBBXX:5:2106:23865:16753,J00121:27:H3GGKBBXX:5:1202:9831:30380,J00121:27:H3GGKBBXX:5:1206:6035:32631,J00121:27:H3GGKBBXX:5:2222:29467:43128,J00121:27:H3GGKBBXX:5:2203:10125:28182,J00121:27:H3GGKBBXX:5:2201:21420:6958,J00121:27:H3GGKBBXX:5:2209:21491:43585,J00121:27:H3GGKBBXX:5:1227:27468:28762,J00121:27:H3GGKBBXX:5:1128:17421:2387,J00121:27:H3GGKBBXX:5:2208:31791:21869,J00121:27:H3GGKBBXX:5:2223:29944:37097,J00121:27:H3GGKBBXX:5:1227:12195:44429,J00121:27:H3GGKBBXX:5:2217:4411:21131,J00121:27:H3GGKBBXX:5:1128:17401:2387,J00121:27:H3GGKBBXX:5:2220:31355:26810,J00121:27:H3GGKBBXX:5:1212:4736:36077,J00121:27:H3GGKBBXX:5:2227:10541:3829,J00121:27:H3GGKBBXX:5:1202:28168:30644,J00121:27:H3GGKBBXX:5:1225:7537:5728,J00121:27:H3GGKBBXX:5:2103:18883:22291,J00121:27:H3GGKBBXX:5:1212:9719:14537,J00121:27:H3GGKBBXX:5:2213:3214:13711,J00121:27:H3GGKBBXX:5:2110:25388:11829,J00121:27:H3GGKBBXX:5:1111:12459:15276,J00121:27:H3GGKBBXX:5:2110:10196:14590,J00121:27:H3GGKBBXX:5:1219:2402:27145,J00121:27:H3GGKBBXX:5:2120:3315:8084,J00121:27:H3GGKBBXX:5:1106:22181:47559,J00121:27:H3GGKBBXX:5:1118:4493:13992,J00121:27:H3GGKBBXX:5:2208:8866:26881,J00121:27:H3GGKBBXX:5:1114:6573:36517,J00121:27:H3GGKBBXX:5:1219:11566:29272,J00121:27:H3GGKBBXX:5:1126:23967:35954,J00121:27:H3GGKBBXX:5:1107:14854:29554,J00121:27:H3GGKBBXX:5:2121:27813:24015,J00121:27:H3GGKBBXX:5:2108:12824:26670,J00121:27:H3GGKBBXX:5:2201:6745:19478,J00121:27:H3GGKBBXX:5:1228:18467:47559,J00121:27:H3GGKBBXX:5:1216:4614:3231,J00121:27:H3GGKBBXX:5:1117:20780:40631,J00121:27:H3GGKBBXX:5:2228:11444:28991,J00121:27:H3GGKBBXX:5:2119:25682:15926,J00121:27:H3GGKBBXX:5:2214:2930:21342,J00121:27:H3GGKBBXX:5:2204:6248:40385,J00121:27:H3GGKBBXX:5:1220:16204:36710,J00121:27:H3GGKBBXX:5:1119:8004:1226;sequence=TATAGTTAGTTATAGAAGTGATTATACTC;start=234652;subtype=IES;support_ref=30;support_variant=52;type=IES;
scaffold51_57_with_IES	MILORD	internal_eliminated_sequence	235800	235869	.	.	.	ID=MILORD.57.235800.235869;Name=MILORD.57.235800.235869;bounded_by_ta=TRUE;common_boundary=Both;end=235869;ies_id=IESPGM.PTET51.1.57.217363;ies_left_dist=0;ies_min_dist=0;ies_right_dist=0;junction_seq=gtactcgaattgtcaTAtaagtatgttgtgta;read_names=J00121:27:H3GGKBBXX:5:1113:26778:18880,J00121:27:H3GGKBBXX:5:1105:20364:3196,J00121:27:H3GGKBBXX:5:1222:5487:7064,J00121:27:H3GGKBBXX:5:1111:19979:28481,J00121:27:H3GGKBBXX:5:1109:12114:16682,J00121:27:H3GGKBBXX:5:2218:20232:44746,J00121:27:H3GGKBBXX:5:1126:5720:1068,J00121:27:H3GGKBBXX:5:2214:17898:1349,J00121:27:H3GGKBBXX:5:2203:3934:14854,J00121:27:H3GGKBBXX:5:1208:14428:6413,J00121:27:H3GGKBBXX:5:2123:29741:9877,J00121:27:H3GGKBBXX:5:1222:26210:15645,J00121:27:H3GGKBBXX:5:2111:23277:26810,J00121:27:H3GGKBBXX:5:2206:9394:11161,J00121:27:H3GGKBBXX:5:2124:5213:1877,J00121:27:H3GGKBBXX:5:1111:7527:20480,J00121:27:H3GGKBBXX:5:2221:11738:44166,J00121:27:H3GGKBBXX:5:1116:11129:1121,J00121:27:H3GGKBBXX:5:1228:19898:44834,J00121:27:H3GGKBBXX:5:2206:9485:11073,J00121:27:H3GGKBBXX:5:2216:8450:13359,J00121:27:H3GGKBBXX:5:1110:14600:15188,J00121:27:H3GGKBBXX:5:1123:26291:19724,J00121:27:H3GGKBBXX:5:1216:20232:48825,J00121:27:H3GGKBBXX:5:2101:14478:15047,J00121:27:H3GGKBBXX:5:1119:29599:44763,J00121:27:H3GGKBBXX:5:1101:32035:47190,J00121:27:H3GGKBBXX:5:1108:23642:27584,J00121:27:H3GGKBBXX:5:2128:28574:6413,J00121:27:H3GGKBBXX:5:2102:9140:13183,J00121:27:H3GGKBBXX:5:1102:11343:42073,J00121:27:H3GGKBBXX:5:2228:2432:30573,J00121:27:H3GGKBBXX:5:2220:5122:4251,J00121:27:H3GGKBBXX:5:2108:7304:39119,J00121:27:H3GGKBBXX:5:1216:4046:2809,J00121:27:H3GGKBBXX:5:1228:9232:4444,J00121:27:H3GGKBBXX:5:1124:22495:12480,J00121:27:H3GGKBBXX:5:1204:18842:28411,J00121:27:H3GGKBBXX:5:1121:17289:48579,J00121:27:H3GGKBBXX:5:1105:7801:7521,J00121:27:H3GGKBBXX:5:1112:7344:15240,J00121:27:H3GGKBBXX:5:1110:22232:11741,J00121:27:H3GGKBBXX:5:1219:26281:17843,J00121:27:H3GGKBBXX:5:2208:7446:19179,J00121:27:H3GGKBBXX:5:1114:20709:25457,J00121:27:H3GGKBBXX:5:2109:12165:38574;sequence=TACAGCTATTTACATGGAATTAACAATTATTTTCTATAAGCACTATCTTAAGGGAAATTCTAAATAAGTG;start=235800;subtype=IES;support_ref=88;support_variant=46;type=IES;
scaffold51_57_with_IES	MILORD	internal_eliminated_sequence	237219	237325	.	.	.	ID=MILORD.57.237219.237325;Name=MILORD.57.237219.237325;bounded_by_ta=TRUE;common_boundary=Both;end=237325;ies_id=IESPGM.PTET51.1.57.218712;ies_left_dist=0;ies_min_dist=0;ies_right_dist=0;junction_seq=cttagttggaggagcTAtcagggctgctccaa;read_names=J00121:27:H3GGKBBXX:5:1110:3082:24806,J00121:27:H3GGKBBXX:5:1222:9425:25914,J00121:27:H3GGKBBXX:5:1107:7486:31523,J00121:27:H3GGKBBXX:5:2126:22364:8137,J00121:27:H3GGKBBXX:5:1106:18304:34934;sequence=TATAGTAAATTAAATAACATTTTAAGTTAAAAAAACTTATCTTAGATCGCAAAATTTTGAATGTATTTTGAGATAGAACAATTAAAAATCATTAACATAATCAACAA;start=237219;subtype=IES;support_ref=72;support_variant=5;type=IES;
scaffold51_57_with_IES	MILORD	internal_eliminated_sequence	238563	239631	.	.	.	ID=MILORD.57.238563.239631;Name=MILORD.57.238563.239631;bounded_by_ta=TRUE;common_boundary=None;end=239631;ies_id=IESPGM.PTET51.1.57.219992;ies_left_dist=43;ies_min_dist=43;ies_right_dist=-752;junction_seq=aatttattattcattTAaattcaataaggggg;read_names=J00121:27:H3GGKBBXX:5:1104:12530:25421,J00121:27:H3GGKBBXX:5:1228:8055:46504;sequence=TATTTCTTTAATAAACTATATCTCTTCATTTTTTCTTAATTGATACTATGGTAATGCTATTTTAATACAATTATCATCGAAATCTTTTTATTCTTGAAAATAATTTCAACATAAAGTCATTAGCTTATGATATCGATATACTATATAGTAATTAAACGGAACTATGTTCATAATAAAAGAAATCGAATGAATCAAAAAATATCTAACTTATATAGTATAATTTGATAATCACTTATTTCTTGATTAAATGAAATTCTAATAATTTTTTTACATAATATTAAATTTTGAGTATATGTATTTAAAAAATTTACTAACAATACCTGAATTTATAATTGAAAACTTTTCCAAATAATATTTAAATACCCACACATTTAATTTATTAATTTTATGTAGATTCATAACAATATAATTCATAAAGTATAGTTATATCATTTATGAATTTGTTGTTTTTATACATCCCTTTTCTGTGGCTCAACTATCGATTTTGGAACATTTTCATGAATATTTAGAGAGCATTATTAAGAAATTTATAATGATTTACTCAATAATTTAATTATAGAATAGAGTGTATTCTTTGTGTAAGTAAAACACTTAATTATTTGCATAATGATATGGTGATGATGTTGTAATGAGTTCGAAAGTATAAAGTGAGAGAAAAGAAAGAGTTTTAATTTCACATTATTTAATTCTTAGGTTTATAAGCACTTTAAATAGATATCATTGTTTAAAGAGTGTTATCAGGGATAGTACTCTTTGTTTAATGAAGTACAAGAGCAGAAAAAGAGTTAATTCCATTAATGAGAATAATTCTTCGGATTATTTGAATTATTAAAAATTCTTTGATTTTCTAATAATGCTGTTATGGTGAAAGATCTTTAGGGGTATTTATGATGGAGTGCATTTTTAACTGTGGATTAATAGTGGGAGATGGTGTTATGATGGGAGATGATTCTCCAGAGTTTGTTATGTAATGAGGTCTCAATGAATATCTCGTATTGACTCAAATTAACCATCAGGGTAATAAGTTTGCATACAACAATTCCCTTATAAATTAAAATTAATATTAAAA;start=238563;subtype=EXTERNAL;support_ref=170;support_variant=2;type=ALTERNATIVE;
scaffold51_57_with_IES	MILORD	internal_eliminated_sequence	238606	238879	.	.	.	ID=MILORD.57.238606.238879;Name=MILORD.57.238606.238879;bounded_by_ta=TRUE;common_boundary=Both;end=238879;ies_id=IESPGM.PTET51.1.57.219992;ies_left_dist=0;ies_min_dist=0;ies_right_dist=0;junction_seq=ttttttcttaattgaTAcctgaatttataatt;read_names=J00121:27:H3GGKBBXX:5:2212:10176:38293,J00121:27:H3GGKBBXX:5:2104:2767:19443,J00121:27:H3GGKBBXX:5:1102:19776:33475,J00121:27:H3GGKBBXX:5:2104:20101:5130,J00121:27:H3GGKBBXX:5:1103:26849:35954,J00121:27:H3GGKBBXX:5:1103:26849:35919,J00121:27:H3GGKBBXX:5:1110:14072:6290,J00121:27:H3GGKBBXX:5:2226:26555:15082,J00121:27:H3GGKBBXX:5:2201:10947:2527,J00121:27:H3GGKBBXX:5:2215:24799:5358,J00121:27:H3GGKBBXX:5:1118:13179:45045,J00121:27:H3GGKBBXX:5:2207:22110:47120,J00121:27:H3GGKBBXX:5:2103:8603:39154,J00121:27:H3GGKBBXX:5:1215:12185:18564,J00121:27:H3GGKBBXX:5:1202:19228:42689,J00121:27:H3GGKBBXX:5:1108:4066:3864,J00121:27:H3GGKBBXX:5:2102:18578:32806,J00121:27:H3GGKBBXX:5:1218:7872:26986,J00121:27:H3GGKBBXX:5:1102:20425:45185,J00121:27:H3GGKBBXX:5:1227:20425:7943,J00121:27:H3GGKBBXX:5:2202:13869:10053,J00121:27:H3GGKBBXX:5:2226:11759:39348,J00121:27:H3GGKBBXX:5:1125:12063:29958,J00121:27:H3GGKBBXX:5:2110:8085:45678,J00121:27:H3GGKBBXX:5:2219:4584:41721,J00121:27:H3GGKBBXX:5:1208:25570:15979,J00121:27:H3GGKBBXX:5:2209:15331:28938,J00121:27:H3GGKBBXX:5:2210:6137:40825,J00121:27:H3GGKBBXX:5:1212:28006:11091,J00121:27:H3GGKBBXX:5:1209:22536:25386;sequence=TACTATGGTAATGCTATTTTAATACAATTATCATCGAAATCTTTTTATTCTTGAAAATAATTTCAACATAAAGTCATTAGCTTATGATATCGATATACTATATAGTAATTAAACGGAACTATGTTCATAATAAAAGAAATCGAATGAATCAAAAAATATCTAACTTATATAGTATAATTTGATAATCACTTATTTCTTGATTAAATGAAATTCTAATAATTTTTTTACATAATATTAAATTTTGAGTATATGTATTTAAAAAATTTACTAACAA;start=238606;subtype=IES;support_ref=106;support_variant=30;type=IES;
scaffold51_57_with_IES	MILORD	internal_eliminated_sequence	238606	238914	.	.	.	ID=MILORD.57.238606.238914;Name=MILORD.57.238606.238914;bounded_by_ta=TRUE;common_boundary=LEFT;end=238914;ies_id=IESPGM.PTET51.1.57.219992;ies_left_dist=0;ies_min_dist=0;ies_right_dist=-35;junction_seq=ttttttcttaattgaTAtttaaatacccacac;read_names=J00121:27:H3GGKBBXX:5:2216:12023:31927,J00121:27:H3GGKBBXX:5:1124:29833:35532;sequence=TACTATGGTAATGCTATTTTAATACAATTATCATCGAAATCTTTTTATTCTTGAAAATAATTTCAACATAAAGTCATTAGCTTATGATATCGATATACTATATAGTAATTAAACGGAACTATGTTCATAATAAAAGAAATCGAATGAATCAAAAAATATCTAACTTATATAGTATAATTTGATAATCACTTATTTCTTGATTAAATGAAATTCTAATAATTTTTTTACATAATATTAAATTTTGAGTATATGTATTTAAAAAATTTACTAACAATACCTGAATTTATAATTGAAAACTTTTCCAAATAA;start=238606;subtype=PARTIAL_EXTERNAL;support_ref=106;support_variant=2;type=ALTERNATIVE;
scaffold51_57_with_IES	MILORD	internal_eliminated_sequence	238609	238879	.	.	.	ID=MILORD.57.238609.238879;Name=MILORD.57.238609.238879;bounded_by_ta=TRUE;common_boundary=RIGHT;end=238879;ies_id=IESPGM.PTET51.1.57.219992;ies_left_dist=-3;ies_min_dist=0;ies_right_dist=0;junction_seq=tttcttaattgatacTAcctgaatttataatt;read_names=J00121:27:H3GGKBBXX:5:2224:9770:35936,J00121:27:H3GGKBBXX:5:2223:5101:20920,J00121:27:H3GGKBBXX:5:2119:28980:11970,J00121:27:H3GGKBBXX:5:1201:4279:36763,J00121:27:H3GGKBBXX:5:2205:3265:29870;sequence=TATGGTAATGCTATTTTAATACAATTATCATCGAAATCTTTTTATTCTTGAAAATAATTTCAACATAAAGTCATTAGCTTATGATATCGATATACTATATAGTAATTAAACGGAACTATGTTCATAATAAAAGAAATCGAATGAATCAAAAAATATCTAACTTATATAGTATAATTTGATAATCACTTATTTCTTGATTAAATGAAATTCTAATAATTTTTTTACATAATATTAAATTTTGAGTATATGTATTTAAAAAATTTACTAACAA;start=238609;subtype=PARTIAL_INTERNAL;support_ref=106;support_variant=5;type=ALTERNATIVE;
scaffold51_57_with_IES	MILORD	internal_eliminated_sequence	238634	238853	.	.	.	ID=MILORD.57.238634.238853;Name=MILORD.57.238634.238853;bounded_by_ta=TRUE;common_boundary=None;end=238853;ies_id=IESPGM.PTET51.1.57.219992;ies_left_dist=-28;ies_min_dist=26;ies_right_dist=26;junction_seq=ctattttaatacaatTAtgtatttaaaaaatt;read_names=J00121:27:H3GGKBBXX:5:2119:19715:7978,J00121:27:H3GGKBBXX:5:1221:7263:36833;sequence=TATCATCGAAATCTTTTTATTCTTGAAAATAATTTCAACATAAAGTCATTAGCTTATGATATCGATATACTATATAGTAATTAAACGGAACTATGTTCATAATAAAAGAAATCGAATGAATCAAAAAATATCTAACTTATATAGTATAATTTGATAATCACTTATTTCTTGATTAAATGAAATTCTAATAATTTTTTTACATAATATTAAATTTTGAGTA;start=238634;subtype=INTERNAL;support_ref=96;support_variant=2;type=ALTERNATIVE;
scaffold51_57_with_IES	MILORD	internal_eliminated_sequence	238725	239671	.	.	.	ID=MILORD.57.238725.239671;Name=MILORD.57.238725.239671;bounded_by_ta=TRUE;common_boundary=None;end=239671;ies_id=IESPGM.PTET51.1.57.219992;ies_left_dist=-119;ies_min_dist=119;ies_right_dist=-792;junction_seq=gtaattaaacggaacTAtaaggtttaatattc;read_names=J00121:27:H3GGKBBXX:5:2213:3163:10000;sequence=TATGTTCATAATAAAAGAAATCGAATGAATCAAAAAATATCTAACTTATATAGTATAATTTGATAATCACTTATTTCTTGATTAAATGAAATTCTAATAATTTTTTTACATAATATTAAATTTTGAGTATATGTATTTAAAAAATTTACTAACAATACCTGAATTTATAATTGAAAACTTTTCCAAATAATATTTAAATACCCACACATTTAATTTATTAATTTTATGTAGATTCATAACAATATAATTCATAAAGTATAGTTATATCATTTATGAATTTGTTGTTTTTATACATCCCTTTTCTGTGGCTCAACTATCGATTTTGGAACATTTTCATGAATATTTAGAGAGCATTATTAAGAAATTTATAATGATTTACTCAATAATTTAATTATAGAATAGAGTGTATTCTTTGTGTAAGTAAAACACTTAATTATTTGCATAATGATATGGTGATGATGTTGTAATGAGTTCGAAAGTATAAAGTGAGAGAAAAGAAAGAGTTTTAATTTCACATTATTTAATTCTTAGGTTTATAAGCACTTTAAATAGATATCATTGTTTAAAGAGTGTTATCAGGGATAGTACTCTTTGTTTAATGAAGTACAAGAGCAGAAAAAGAGTTAATTCCATTAATGAGAATAATTCTTCGGATTATTTGAATTATTAAAAATTCTTTGATTTTCTAATAATGCTGTTATGGTGAAAGATCTTTAGGGGTATTTATGATGGAGTGCATTTTTAACTGTGGATTAATAGTGGGAGATGGTGTTATGATGGGAGATGATTCTCCAGAGTTTGTTATGTAATGAGGTCTCAATGAATATCTCGTATTGACTCAAATTAACCATCAGGGTAATAAGTTTGCATACAACAATTCCCTTATAAATTAAAATTAATATTAAAATAAATTCAATAAGGGGGATGAGAGGAGATTTGCATATTCT;start=238725;subtype=OVERLAPPING;support_ref=54;support_variant=1;type=ALTERNATIVE;
scaffold51_57_with_IES	MILORD	internal_eliminated_sequence	238852	238879	.	.	.	ID=MILORD.57.238852.238879;Name=MILORD.57.238852.238879;bounded_by_ta=TRUE;common_boundary=RIGHT;end=238879;ies_id=IESPGM.PTET51.1.57.219992;ies_left_dist=-246;ies_min_dist=0;ies_right_dist=0;junction_seq=atattaaattttgagTAcctgaatttataatt;read_names=J00121:27:H3GGKBBXX:5:1101:16549:33017,J00121:27:H3GGKBBXX:5:1107:28757:3178,J00121:27:H3GGKBBXX:5:2213:3346:3670,J00121:27:H3GGKBBXX:5:1216:28980:4303,J00121:27:H3GGKBBXX:5:2115:13169:3776,J00121:27:H3GGKBBXX:5:1219:8704:2228,J00121:27:H3GGKBBXX:5:1216:28960:4303,J00121:27:H3GGKBBXX:5:2103:30655:4391,J00121:27:H3GGKBBXX:5:2209:5101:30239,J00121:27:H3GGKBBXX:5:2221:4675:36464;sequence=TATATGTATTTAAAAAATTTACTAACAA;start=238852;subtype=PARTIAL_INTERNAL;support_ref=68;support_variant=10;type=ALTERNATIVE;
scaffold51_57_with_IES	MILORD	internal_eliminated_sequence	240962	240990	.	.	.	ID=MILORD.57.240962.240990;Name=MILORD.57.240962.240990;bounded_by_ta=TRUE;common_boundary=Both;end=240990;ies_id=IESPGM.PTET51.1.57.222074;ies_left_dist=0;ies_min_dist=0;ies_right_dist=0;junction_seq=tgacattcctatagcTAcatcacaatatgacc;read_names=J00121:27:H3GGKBBXX:5:1116:5132:1068,J00121:27:H3GGKBBXX:5:2113:28310:21922,J00121:27:H3GGKBBXX:5:2104:21420:35479,J00121:27:H3GGKBBXX:5:2125:25641:45115,J00121:27:H3GGKBBXX:5:1204:10450:45238,J00121:27:H3GGKBBXX:5:2106:6279:25281,J00121:27:H3GGKBBXX:5:2114:9130:4444,J00121:27:H3GGKBBXX:5:2209:28412:27901,J00121:27:H3GGKBBXX:5:1113:26149:9420,J00121:27:H3GGKBBXX:5:2211:21734:20621,J00121:27:H3GGKBBXX:5:2104:7314:31716,J00121:27:H3GGKBBXX:5:2207:11931:26177,J00121:27:H3GGKBBXX:5:1103:27620:6238,J00121:27:H3GGKBBXX:5:2107:16538:38170,J00121:27:H3GGKBBXX:5:2202:11292:45467,J00121:27:H3GGKBBXX:5:2221:15940:34424,J00121:27:H3GGKBBXX:5:2115:1793:16594,J00121:27:H3GGKBBXX:5:2106:6299:25246,J00121:27:H3GGKBBXX:5:2108:13393:44464,J00121:27:H3GGKBBXX:5:1219:23084:24612,J00121:27:H3GGKBBXX:5:1219:7385:21957,J00121:27:H3GGKBBXX:5:2205:2209:20656,J00121:27:H3GGKBBXX:5:2217:20415:15522,J00121:27:H3GGKBBXX:5:1218:25510:42143,J00121:27:H3GGKBBXX:5:2202:11911:34231,J00121:27:H3GGKBBXX:5:2219:22577:46416,J00121:27:H3GGKBBXX:5:2103:6888:13640,J00121:27:H3GGKBBXX:5:1202:27387:20463,J00121:27:H3GGKBBXX:5:2218:19755:34143,J00121:27:H3GGKBBXX:5:1214:6309:13693,J00121:27:H3GGKBBXX:5:2203:20466:24472,J00121:27:H3GGKBBXX:5:2228:8085:5868,J00121:27:H3GGKBBXX:5:1223:9820:23927,J00121:27:H3GGKBBXX:5:1218:25652:42143,J00121:27:H3GGKBBXX:5:2209:5406:32560,J00121:27:H3GGKBBXX:5:2103:4929:7679,J00121:27:H3GGKBBXX:5:2226:7344:45027,J00121:27:H3GGKBBXX:5:1209:11464:47102,J00121:27:H3GGKBBXX:5:1217:6482:47788,J00121:27:H3GGKBBXX:5:1119:19339:39365,J00121:27:H3GGKBBXX:5:1120:26920:38398,J00121:27:H3GGKBBXX:5:2110:21826:18951,J00121:27:H3GGKBBXX:5:1112:8684:8101,J00121:27:H3GGKBBXX:5:1224:10531:12146,J00121:27:H3GGKBBXX:5:2211:14915:39576,J00121:27:H3GGKBBXX:5:2217:20476:15557,J00121:27:H3GGKBBXX:5:1225:15229:29430,J00121:27:H3GGKBBXX:5:1223:27509:8049,J00121:27:H3GGKBBXX:5:2206:22140:40420,J00121:27:H3GGKBBXX:5:1117:6380:41985,J00121:27:H3GGKBBXX:5:1111:21785:22784,J00121:27:H3GGKBBXX:5:1125:22516:44025,J00121:27:H3GGKBBXX:5:1115:7070:5728,J00121:27:H3GGKBBXX:5:1115:7080:5780,J00121:27:H3GGKBBXX:5:1224:18994:44113,J00121:27:H3GGKBBXX:5:2223:27143:39910,J00121:27:H3GGKBBXX:5:2107:15960:1578,J00121:27:H3GGKBBXX:5:2228:27559:16999,J00121:27:H3GGKBBXX:5:2101:19999:31400,J00121:27:H3GGKBBXX:5:2207:25225:39014,J00121:27:H3GGKBBXX:5:1125:21968:34248,J00121:27:H3GGKBBXX:5:2111:13179:23487,J00121:27:H3GGKBBXX:5:1108:6502:4426,J00121:27:H3GGKBBXX:5:1105:14103:45520,J00121:27:H3GGKBBXX:5:2122:20425:36429,J00121:27:H3GGKBBXX:5:1114:18761:39559,J00121:27:H3GGKBBXX:5:2204:24241:40895,J00121:27:H3GGKBBXX:5:2228:9039:31998,J00121:27:H3GGKBBXX:5:1104:12976:48034,J00121:27:H3GGKBBXX:5:2227:10876:33563,J00121:27:H3GGKBBXX:5:1108:24901:26635;sequence=TACAGTGCAATTACTATCATTATTTTCTA;start=240962;subtype=IES;support_ref=9;support_variant=71;type=IES;
scaffold51_57_with_IES	MILORD	internal_eliminated_sequence	243191	243250	.	.	.	ID=MILORD.57.243191.243250;Name=MILORD.57.243191.243250;bounded_by_ta=TRUE;common_boundary=None;end=243250;ies_id=IESPGM.PTET51.1.57.225588;ies_left_dist=1314;ies_min_dist=1314;ies_right_dist=1366;junction_seq=aataaatgattgaatTAcatgaaaaacttgat;read_names=J00121:27:H3GGKBBXX:5:1204:13504:34670;sequence=TATAACAGTTTCTGAGAAATATCAAATAAGAGAAGAAAGATGAAGCCTTACAAACAAGTA;start=243191;subtype=MAC;support_ref=127;support_variant=1;type=CRYPTIC;
scaffold51_57_with_IES	MILORD	internal_eliminated_sequence	244151	244177	.	.	.	ID=MILORD.57.244151.244177;Name=MILORD.57.244151.244177;bounded_by_ta=TRUE;common_boundary=None;end=244177;ies_id=IESPGM.PTET51.1.57.225588;ies_left_dist=354;ies_min_dist=354;ies_right_dist=439;junction_seq=ccatacccttgggaaTAtaacaatgagaatat;read_names=J00121:27:H3GGKBBXX:5:1120:13514:35391;sequence=TACAATAGGAATCTTGTTGTCATCCTA;start=244151;subtype=MAC;support_ref=119;support_variant=1;type=CRYPTIC;
scaffold51_57_with_IES	MILORD	internal_eliminated_sequence	244505	244616	.	.	.	ID=MILORD.57.244505.244616;Name=MILORD.57.244505.244616;bounded_by_ta=TRUE;common_boundary=Both;end=244616;ies_id=IESPGM.PTET51.1.57.225588;ies_left_dist=0;ies_min_dist=0;ies_right_dist=0;junction_seq=atttaataaatgaatTAacacttgaattatta;read_names=J00121:27:H3GGKBBXX:5:1218:4746:46680,J00121:27:H3GGKBBXX:5:1127:30492:9069,J00121:27:H3GGKBBXX:5:1226:5183:36183,J00121:27:H3GGKBBXX:5:2110:10460:2985,J00121:27:H3GGKBBXX:5:2111:2027:34512,J00121:27:H3GGKBBXX:5:1213:26981:30063,J00121:27:H3GGKBBXX:5:2102:31395:9403,J00121:27:H3GGKBBXX:5:2201:8562:20410,J00121:27:H3GGKBBXX:5:1205:9475:4444,J00121:27:H3GGKBBXX:5:2128:8227:34073,J00121:27:H3GGKBBXX:5:2106:23835:28727,J00121:27:H3GGKBBXX:5:1224:22343:7187,J00121:27:H3GGKBBXX:5:2119:15361:13834,J00121:27:H3GGKBBXX:5:1122:26595:38750,J00121:27:H3GGKBBXX:5:1108:24261:32033,J00121:27:H3GGKBBXX:5:2206:10368:14361,J00121:27:H3GGKBBXX:5:2219:22526:11653,J00121:27:H3GGKBBXX:5:2224:27499:21641,J00121:27:H3GGKBBXX:5:2101:27945:8699,J00121:27:H3GGKBBXX:5:2224:27082:26687,J00121:27:H3GGKBBXX:5:1202:10977:23892,J00121:27:H3GGKBBXX:5:2104:17706:25175;sequence=TACAATTGATTTATTGCTCTTTTTGTTTATTGAATAAACAATTCAATTTAATTTCTTAAAATTAATAATAATAATAGCTATTATTAAGTAAGATTTCAAAATATAACTACTA;start=244505;subtype=IES;support_ref=33;support_variant=22;type=IES;
scaffold51_57_with_IES	MILORD	internal_eliminated_sequence	244740	244766	.	.	.	ID=MILORD.57.244740.244766;Name=MILORD.57.244740.244766;bounded_by_ta=TRUE;common_boundary=Both;end=244766;ies_id=IESPGM.PTET51.1.57.225711;ies_left_dist=0;ies_min_dist=0;ies_right_dist=0;junction_seq=agtattcttatatttTAataaaatcttatgtt;read_names=J00121:27:H3GGKBBXX:5:1101:13433:47665,J00121:27:H3GGKBBXX:5:2205:9343:4954,J00121:27:H3GGKBBXX:5:1220:28777:44007,J00121:27:H3GGKBBXX:5:1103:4462:31382,J00121:27:H3GGKBBXX:5:1101:16955:23135,J00121:27:H3GGKBBXX:5:1204:12520:18792,J00121:27:H3GGKBBXX:5:1224:13088:5991,J00121:27:H3GGKBBXX:5:1108:11129:46873,J00121:27:H3GGKBBXX:5:1217:24393:12673,J00121:27:H3GGKBBXX:5:1215:19603:14889,J00121:27:H3GGKBBXX:5:1204:25581:30521,J00121:27:H3GGKBBXX:5:1226:2503:14555,J00121:27:H3GGKBBXX:5:2107:6238:37519,J00121:27:H3GGKBBXX:5:2219:20780:28850,J00121:27:H3GGKBBXX:5:1115:12662:2017,J00121:27:H3GGKBBXX:5:2219:17634:3916,J00121:27:H3GGKBBXX:5:1126:25997:33738,J00121:27:H3GGKBBXX:5:1217:19380:1842,J00121:27:H3GGKBBXX:5:1228:16741:25685,J00121:27:H3GGKBBXX:5:2206:3112:45396,J00121:27:H3GGKBBXX:5:1118:10023:31136,J00121:27:H3GGKBBXX:5:2102:16873:44412,J00121:27:H3GGKBBXX:5:1126:30746:16858,J00121:27:H3GGKBBXX:5:1114:10876:45379,J00121:27:H3GGKBBXX:5:1216:18193:22995;sequence=TATAGTTAACTTCAATAGATTTAATTA;start=244740;subtype=IES;support_ref=6;support_variant=25;type=IES;
scaffold51_57_with_IES	MILORD	internal_eliminated_sequence	245507	245679	.	.	.	ID=MILORD.57.245507.245679;Name=MILORD.57.245507.245679;bounded_by_ta=TRUE;common_boundary=Both;end=245679;ies_id=IESPGM.PTET51.1.57.226451;ies_left_dist=0;ies_min_dist=0;ies_right_dist=0;junction_seq=attctaagatgctttTAccttaactgaccatt;read_names=J00121:27:H3GGKBBXX:5:2204:27113:8488,J00121:27:H3GGKBBXX:5:2210:27204:11249,J00121:27:H3GGKBBXX:5:1207:7598:2985,J00121:27:H3GGKBBXX:5:1213:5142:38011;sequence=TAGAGTCATTTGTGTGATATTTCTTTTATTTTGAAAAATTTGAAATTTCTGATTTAATTGAAAAACATAGTATAAATTTTATATATTCTTAAAAGTTGAAATTAAAGAATAGCAAGAAATCCAAATTGACATAGATGATGCACAGTAAATTGGATATATAATGAAAGTATCTG;start=245507;subtype=IES;support_ref=39;support_variant=4;type=IES;
scaffold51_57_with_IES	MILORD	internal_eliminated_sequence	245722	245750	.	.	.	ID=MILORD.57.245722.245750;Name=MILORD.57.245722.245750;bounded_by_ta=TRUE;common_boundary=Both;end=245750;ies_id=IESPGM.PTET51.1.57.226493;ies_left_dist=0;ies_min_dist=0;ies_right_dist=0;junction_seq=tgatggttctcctgcTAacaacttcaggtata;read_names=J00121:27:H3GGKBBXX:5:1216:13910:47753,J00121:27:H3GGKBBXX:5:1106:27580:28463,J00121:27:H3GGKBBXX:5:1106:4949:22133,J00121:27:H3GGKBBXX:5:1106:21856:45942,J00121:27:H3GGKBBXX:5:1224:13342:9139,J00121:27:H3GGKBBXX:5:2208:17117:36675,J00121:27:H3GGKBBXX:5:2203:19532:12972,J00121:27:H3GGKBBXX:5:1213:22952:36587,J00121:27:H3GGKBBXX:5:1104:26433:14977,J00121:27:H3GGKBBXX:5:1108:8014:2791,J00121:27:H3GGKBBXX:5:1219:7547:16155,J00121:27:H3GGKBBXX:5:2103:10835:32543,J00121:27:H3GGKBBXX:5:1204:6218:27848,J00121:27:H3GGKBBXX:5:1225:17787:17896,J00121:27:H3GGKBBXX:5:2209:24241:45080,J00121:27:H3GGKBBXX:5:2113:18467:9086,J00121:27:H3GGKBBXX:5:2209:2240:5587,J00121:27:H3GGKBBXX:5:2114:5720:27092,J00121:27:H3GGKBBXX:5:1117:17158:14414,J00121:27:H3GGKBBXX:5:2210:5406:11319,J00121:27:H3GGKBBXX:5:1209:22201:25966;sequence=TACAGATGGAATAGTGGTGATAGTCACTA;start=245722;subtype=IES;support_ref=0;support_variant=21;type=IES;
scaffold51_57_with_IES	MILORD	internal_eliminated_sequence	246188	246234	.	.	.	ID=MILORD.57.246188.246234;Name=MILORD.57.246188.246234;bounded_by_ta=TRUE;common_boundary=Both;end=246234;ies_id=IESPGM.PTET51.1.57.226930;ies_left_dist=0;ies_min_dist=0;ies_right_dist=0;junction_seq=ttcatattgagttgtTAtctatacaattcagc;read_names=J00121:27:H3GGKBBXX:5:1204:15747:46364,J00121:27:H3GGKBBXX:5:2109:11261:47383,J00121:27:H3GGKBBXX:5:1126:4807:30890,J00121:27:H3GGKBBXX:5:1120:5812:9350,J00121:27:H3GGKBBXX:5:1101:11576:31576,J00121:27:H3GGKBBXX:5:1117:7659:37660,J00121:27:H3GGKBBXX:5:1112:29386:36095,J00121:27:H3GGKBBXX:5:2205:16792:46522,J00121:27:H3GGKBBXX:5:1211:26910:10036,J00121:27:H3GGKBBXX:5:1125:28067:35602,J00121:27:H3GGKBBXX:5:1123:21998:16999,J00121:27:H3GGKBBXX:5:2224:3518:26019,J00121:27:H3GGKBBXX:5:1118:22211:35128,J00121:27:H3GGKBBXX:5:2227:26169:35268,J00121:27:H3GGKBBXX:5:2212:21531:8523,J00121:27:H3GGKBBXX:5:1215:24718:6449,J00121:27:H3GGKBBXX:5:2113:8856:13394,J00121:27:H3GGKBBXX:5:2223:7121:11935,J00121:27:H3GGKBBXX:5:2107:29680:15293,J00121:27:H3GGKBBXX:5:2219:28858:6202,J00121:27:H3GGKBBXX:5:2111:26758:18142,J00121:27:H3GGKBBXX:5:1201:6106:26846,J00121:27:H3GGKBBXX:5:2120:29457:38996,J00121:27:H3GGKBBXX:5:2216:26017:46082,J00121:27:H3GGKBBXX:5:1216:4249:24753,J00121:27:H3GGKBBXX:5:1124:5122:18986,J00121:27:H3GGKBBXX:5:2207:20151:37712,J00121:27:H3GGKBBXX:5:2201:8004:17051,J00121:27:H3GGKBBXX:5:2224:20314:15346;sequence=TACAGTAATGTTCAATAAATAATTAGCATGAATGAGAGAATGGATTG;start=246188;subtype=IES;support_ref=54;support_variant=29;type=IES;
scaffold51_57_with_IES	MILORD	internal_eliminated_sequence	247264	247308	.	.	.	ID=MILORD.57.247264.247308;Name=MILORD.57.247264.247308;bounded_by_ta=TRUE;common_boundary=Both;end=247308;ies_id=IESPGM.PTET51.1.57.227959;ies_left_dist=0;ies_min_dist=0;ies_right_dist=0;junction_seq=aacaggcaaggatgaTAacattatatagactt;read_names=J00121:27:H3GGKBBXX:5:1212:18528:17069,J00121:27:H3GGKBBXX:5:2220:3102:40807,J00121:27:H3GGKBBXX:5:2216:18436:29114,J00121:27:H3GGKBBXX:5:2210:22759:36956;sequence=TACACCTAACATCTGTATTATATTCAGTATTCATTCAATTGATTG;start=247264;subtype=IES;support_ref=111;support_variant=4;type=IES;
scaffold51_57_with_IES	MILORD	internal_eliminated_sequence	247936	248023	.	.	.	ID=MILORD.57.247936.248023;Name=MILORD.57.247936.248023;bounded_by_ta=TRUE;common_boundary=Both;end=248023;ies_id=IESPGM.PTET51.1.57.228586;ies_left_dist=0;ies_min_dist=0;ies_right_dist=0;junction_seq=taacataaatcaacaTAacataatttacaata;read_names=J00121:27:H3GGKBBXX:5:2220:12936:25949,J00121:27:H3GGKBBXX:5:2111:29203:12638,J00121:27:H3GGKBBXX:5:1104:21014:30028,J00121:27:H3GGKBBXX:5:1125:12094:10915,J00121:27:H3GGKBBXX:5:2212:9364:7556,J00121:27:H3GGKBBXX:5:1215:23612:24296,J00121:27:H3GGKBBXX:5:1106:13372:26459,J00121:27:H3GGKBBXX:5:1116:10693:41053,J00121:27:H3GGKBBXX:5:2219:24332:16682,J00121:27:H3GGKBBXX:5:1215:24139:23944,J00121:27:H3GGKBBXX:5:1107:19319:34371,J00121:27:H3GGKBBXX:5:1203:18396:30028,J00121:27:H3GGKBBXX:5:2209:14377:41739,J00121:27:H3GGKBBXX:5:1217:9161:48421,J00121:27:H3GGKBBXX:5:1108:31121:32490,J00121:27:H3GGKBBXX:5:1211:17665:36710,J00121:27:H3GGKBBXX:5:1224:8785:14678,J00121:27:H3GGKBBXX:5:2219:3813:13939,J00121:27:H3GGKBBXX:5:1212:16122:15469,J00121:27:H3GGKBBXX:5:2225:13514:37677,J00121:27:H3GGKBBXX:5:1222:31061:20744,J00121:27:H3GGKBBXX:5:2125:7314:36253,J00121:27:H3GGKBBXX:5:1211:27996:14977,J00121:27:H3GGKBBXX:5:1108:3123:27654,J00121:27:H3GGKBBXX:5:2106:11535:9631,J00121:27:H3GGKBBXX:5:2122:9749:20990,J00121:27:H3GGKBBXX:5:2221:5061:28727,J00121:27:H3GGKBBXX:5:1122:21004:47419,J00121:27:H3GGKBBXX:5:1220:24403:36183,J00121:27:H3GGKBBXX:5:2122:2920:7046,J00121:27:H3GGKBBXX:5:1107:5101:22362,J00121:27:H3GGKBBXX:5:1209:15930:24630,J00121:27:H3GGKBBXX:5:1110:17391:42249,J00121:27:H3GGKBBXX:5:2221:14834:1244,J00121:27:H3GGKBBXX:5:2209:18274:41176,J00121:27:H3GGKBBXX:5:2110:21694:6449,J00121:27:H3GGKBBXX:5:2119:13951:19759,J00121:27:H3GGKBBXX:5:2111:19887:22801,J00121:27:H3GGKBBXX:5:1208:20385:14027,J00121:27:H3GGKBBXX:5:2213:20344:34143,J00121:27:H3GGKBBXX:5:1223:20243:8787,J00121:27:H3GGKBBXX:5:1206:27103:34424,J00121:27:H3GGKBBXX:5:2103:20019:20744,J00121:27:H3GGKBBXX:5:1211:7486:26986,J00121:27:H3GGKBBXX:5:1205:23805:21113,J00121:27:H3GGKBBXX:5:2204:22333:45396,J00121:27:H3GGKBBXX:5:2120:30614:46416,J00121:27:H3GGKBBXX:5:2225:5274:5886,J00121:27:H3GGKBBXX:5:2215:18619:27918,J00121:27:H3GGKBBXX:5:2218:10490:41370;sequence=TACAGTATTACATATATTATTTTTACATATTAATTAGTTTATAAATACATTCTACTAAGTATTTCATTTGACAACTTCTTACACATTG;start=247936;subtype=IES;support_ref=70;support_variant=50;type=IES;
scaffold51_57_with_IES	MILORD	internal_eliminated_sequence	249100	249150	.	.	.	ID=MILORD.57.249100.249150;Name=MILORD.57.249100.249150;bounded_by_ta=TRUE;common_boundary=Both;end=249150;ies_id=IESPGM.PTET51.1.57.229662;ies_left_dist=0;ies_min_dist=0;ies_right_dist=0;junction_seq=gatcaccaacacaggTAcaagaatatagaata;read_names=J00121:27:H3GGKBBXX:5:1228:17381:8611,J00121:27:H3GGKBBXX:5:2123:23389:5728,J00121:27:H3GGKBBXX:5:2216:27001:27883,J00121:27:H3GGKBBXX:5:1121:30391:9913,J00121:27:H3GGKBBXX:5:1106:6289:41897,J00121:27:H3GGKBBXX:5:2221:12094:11372,J00121:27:H3GGKBBXX:5:1107:19207:31892,J00121:27:H3GGKBBXX:5:2111:15899:29044,J00121:27:H3GGKBBXX:5:1210:26971:32613,J00121:27:H3GGKBBXX:5:1106:17310:31347,J00121:27:H3GGKBBXX:5:1223:6482:13253,J00121:27:H3GGKBBXX:5:2202:16812:31646,J00121:27:H3GGKBBXX:5:1213:15990:45625,J00121:27:H3GGKBBXX:5:2211:14641:29923,J00121:27:H3GGKBBXX:5:1218:29447:4338,J00121:27:H3GGKBBXX:5:1120:28199:20357,J00121:27:H3GGKBBXX:5:2222:15463:39858,J00121:27:H3GGKBBXX:5:1213:29924:26828,J00121:27:H3GGKBBXX:5:2225:13240:30485,J00121:27:H3GGKBBXX:5:2218:31852:2879,J00121:27:H3GGKBBXX:5:1111:23886:22450,J00121:27:H3GGKBBXX:5:2223:11495:40473,J00121:27:H3GGKBBXX:5:1209:20263:32560,J00121:27:H3GGKBBXX:5:2204:31030:30468,J00121:27:H3GGKBBXX:5:2216:7040:45871,J00121:27:H3GGKBBXX:5:2112:30350:44201,J00121:27:H3GGKBBXX:5:1109:17249:33422;sequence=TACAGTAGGTAAGAGAATATTTAATTAATATGATATGATTCATCCTACCTA;start=249100;subtype=IES;support_ref=50;support_variant=27;type=IES;
scaffold51_57_with_IES	MILORD	internal_eliminated_sequence	249109	249150	.	.	.	ID=MILORD.57.249109.249150;Name=MILORD.57.249109.249150;bounded_by_ta=TRUE;common_boundary=RIGHT;end=249150;ies_id=IESPGM.PTET51.1.57.229662;ies_left_dist=-9;ies_min_dist=0;ies_right_dist=0;junction_seq=cacaggtacagtaggTAcaagaatatagaata;read_names=J00121:27:H3GGKBBXX:5:1215:6116:27707,J00121:27:H3GGKBBXX:5:2114:13413:4620;sequence=TAAGAGAATATTTAATTAATATGATATGATTCATCCTACCTA;start=249109;subtype=PARTIAL_INTERNAL;support_ref=23;support_variant=2;type=ALTERNATIVE;
scaffold51_57_with_IES	MILORD	internal_eliminated_sequence	249551	249646	.	.	.	ID=MILORD.57.249551.249646;Name=MILORD.57.249551.249646;bounded_by_ta=TRUE;common_boundary=Both;end=249646;ies_id=IESPGM.PTET51.1.57.230062;ies_left_dist=0;ies_min_dist=0;ies_right_dist=0;junction_seq=gtaatatgattcatgTActcatctccttagaa;read_names=J00121:27:H3GGKBBXX:5:2207:5944:28920,J00121:27:H3GGKBBXX:5:1118:26017:7328,J00121:27:H3GGKBBXX:5:2207:9638:11231,J00121:27:H3GGKBBXX:5:1221:12753:20357,J00121:27:H3GGKBBXX:5:2212:27519:21465,J00121:27:H3GGKBBXX:5:2203:24911:3653,J00121:27:H3GGKBBXX:5:1111:10480:2035,J00121:27:H3GGKBBXX:5:2128:31852:31118,J00121:27:H3GGKBBXX:5:1106:11809:42108,J00121:27:H3GGKBBXX:5:2211:13636:47805,J00121:27:H3GGKBBXX:5:2210:6492:21184,J00121:27:H3GGKBBXX:5:1207:17391:29940,J00121:27:H3GGKBBXX:5:2105:29711:12040,J00121:27:H3GGKBBXX:5:2210:2290:36059,J00121:27:H3GGKBBXX:5:1206:6806:45185,J00121:27:H3GGKBBXX:5:2218:28493:38521,J00121:27:H3GGKBBXX:5:2212:6126:31417,J00121:27:H3GGKBBXX:5:2225:30299:33457,J00121:27:H3GGKBBXX:5:2108:11566:26072,J00121:27:H3GGKBBXX:5:2203:23957:4462,J00121:27:H3GGKBBXX:5:2115:28828:15152,J00121:27:H3GGKBBXX:5:1222:28097:46100,J00121:27:H3GGKBBXX:5:1223:6370:9262,J00121:27:H3GGKBBXX:5:2207:20080:18951,J00121:27:H3GGKBBXX:5:1206:6918:44042;sequence=TACAATGGGATTGCTGATATCTATCATTTTGTATTCCAATCTGTATTTATAATCCATTATTTACTTATGACTATCAAAATATGTATTTTTCAATGA;start=249551;subtype=IES;support_ref=96;support_variant=25;type=IES;
scaffold51_57_with_IES	MILORD	internal_eliminated_sequence	250690	259635	.	.	.	ID=MILORD.57.250690.259635;Name=MILORD.57.250690.259635;bounded_by_ta=TRUE;common_boundary=None;end=259635;ies_id=IESPGM.PTET51.1.57.239349;ies_left_dist=8660;ies_min_dist=228;ies_right_dist=-228;junction_seq=tctgcatccaaactgTAttcaaaaaaaagtta;read_names=J00121:27:H3GGKBBXX:5:1204:14844:16770;sequence=TATTAAATAATTGATCATTTCTGTATTATTCGATAATGCAGCTATATGCAGAGGAGTATTTCCAAATAAATCCACTTGATCCAACAAAGAAATCTAATTGTTTAAATAATCATATTCCCATTCATCTAAACGTACAAGATATAATTAATATCTTTTTTTGTAAATTTTCATTTCCTCCTTTTTGAGTGAGAAGATCCTGTTGTTTTCAGGAGTGGCATTACGAGAGAGCAGCATTCCCTAAGAAAATGGTTTAATTTAACTTGAGTGAATTAGGTATAGGAATGCCTCCATATTCGAATTCTTGATTGAGTTGTGTAAGGCTGTCGAATCCATATAGATAGCCAATGGATAGAACCTGTTGAGTGTTGTGAATCGCTCTAGATTTGCCAACCTGAAATGACAGGACCAATAAAAAAGTGACAATCTTAAGGCTGGATTTGAAATGTATCGTTCATATTCACAAAATCTATCATAGACTAAATTCTTAACTCTCTGGGACACTCTTGATCTTTCATAGTCAATAAGGAACTAAATGAGAAATTCAATTACAGTTCTATTTATAAATCATATAAGTGAAATAATTAAACAAACAATGAGTGTATCAGATTGGCAACGATCTTTTTGTTATTCCGTCCCGCCAGATCTAATGGATAGTAACCTTCATAGTCAGTTTTGAAGAGAATGGCCTCTTTGGATATGAGAAGTTACATGCTTTCAACATCTCCATAGAAGGCTACCCAATGAACTGGTGACCAAAGAGTTCTTGGATTAAAACTATTTAAATCTCCATCTTCAATAAATAATTCCAAACAAGCTGTTCTTTCATTATAATTAGCAAAACAGCACATCTAGACTGCATTGATACCAAATTTATCATTTAAATTAATGTAAGCATGCATGGGCTATTGCAATTTTGAATATTCAGTCAAAATTTCCCGAATGAGTTTAGGGTTTTATTGAAGAGCAGCTCGATGGAGAAGATTACGACCATTAATATCGACTGTACTGAAATCGATAGTAGTTTTTTCAAGAGAACGAGCGAATTCAATATCACCAATGCTTTGATTGAGTTCGTCCCTGTCGACAAATATTTTTTATATTCGATTAATCATTAAATTGATTACAAAAACATAAACATTTACTCCTCTAATCTGAGTTATTTCACACCAAAATCATTATTTCCATATCTATATACATGATCGAATTTTCCATAAATATCCTCGTTCGATAACTAAAGTATATATATTGAATTACCTTCGATTTCTCATCATTCTCTGTAAAATCAGTAATCTTTTGTAACCCAGAGAATAATAACAGTAATTTTAAAGGCTGTTAAGATAATTGGCTGGGATTAAAGGTAGTCGTCTATTAGGCTTCATCACTTTTCTCTGTTTCAATCAAGATCTTCATATCGAAGTCATCTTAAGATAATAGCAAACTAATTTCTTACCTCTCTCTAATATGGTAGATAATAAATTAGAATGATAACTATAACCTATGAAATTTGGATTCTATTGTGACTGTATATCCCCAATAATAGCCCTCCTTTTTAGCATCTTAACTTGAGACAGGAGTACCAGTCAGTTGAGTGGAATTAGGATCATCCAATTTCAAAGTGACTCTGGTTCCTGGTTGCAATGGATAATTAATTAAGACTTATCTTTTGAGTCCGATTTCCACCCATGATGTGTCACCTTTACTAGGTCTTTCAACAACAACACCTTCTCTAAAGGGACATACCTATTCTGTAAGTAAATGATGTTTTGATTCAATTGGATTCATGAGACCAACATTTTTTAAATCGGAGTGAATTGGAAACAAGTACTTTCTCAAATATTGTGGTGTTTCCAAATATTATAGGTTTCTAACAACGTAGGATGCCACATCGAATTATTTGCTTTTTGGTATACTACAATTAAAATATGGAGATACTATGAATAATCTCTGAGGATGATGACTTCATCTACTTAAAAGATCGCAAACATCCTTGCTAATTGAGACATAAAATAACTTCTCAATTCAGATGATTAAGCATTAGAGATATAGTATTTAATAATAATATTTGTTTACTATAATTGAATCTGGGATGGCAATAGTGACATGTCTCTATTCAACTGCTAATTTCTTCTTTTATTGTTCCTTCTTCTTCTTCTTTTCCTTTCTTAATGTGTTGTACTTCTTCGATTACAGGTTCTGGTTACTTTTCATCATCGAACTTCACAATAGATCTCACTTTATTCTTTTTATCCATAATTAAGATATATATATTTATCACATGAAATCATCATCATCATCAACGTTATCAAAGTCCTCTTCTTCATCTTCCACAATGTTTTTAGTCTTTCCAAATGAAACTCCCTTTGGTGGTCCTTGCTATTGACTCTTCTTCTTAATGGCTTCTTCTGCTTCAAATTGCTTCCTTTTTTTAATGTAAATTTCCTCCACTGATTTGAACAACTCTTCATAATGATTCAACAATAATTTTCCTTCCAACTTAGTTAACAAGGTCTTCAAGAACTCAGTTGTATAGTTAGGACCCACATTTTACAAAGCAGCAGCAAAATTCTCACCAATTTTCTTCAGATCCACTTATCCAATATTTTTCTTAACTGGTTTGTCTCCTCCAAATAAATCGAAAACATTATTCATATCTGATTCCTTTGATTGCACTTCTGATTTCTACTATTAAGTTTAAGGTTATTTAGAATTATCTTCTTCCTTCTATTTTTGGTTTCCCTCTTATTCTTCATCAGCATATGCTTCCCAATCCTCTACGTCTGACATTTGGATAATTTAATTAAAGAATAATCACAACATATATTCTCACTATATATATATCCATATATATTTATGCAATATTTTATACATCCATCTTACTACTATTTGAATAACAAAAAACCCTCATATCCATTAATAAAAGGAACCATTCCATTTTTGTATTCATCAACAATCCAGTCGAATTCAAGAATATATTCTATATTTTCACTAAAACTTAATTAGGAAGATCATAAGAATGTGAATTCAATTTATCCCTTAAAAATGACACTTTTTGAAAACAAAACAAACAAAAATCATTAAAAGATGAAGAGAAAACAGAAAGTGATATTGTCATTCTATTTTCTATTTATTTAAGTTTCTTAAAGAATTACAGAAGGTTTCATCTTTGAATATCATCTCAGTCTCATCTTTTTCTAAAGAATCTATTACTAACTTGAAACTTTGATTAGGCAATTGTAACTAAATAGATAGATTAATGATTTGTAATTACATAAATACTTTCAATAACAATCAAATTTTTATTATATAAACTTTTACATGTCTCCACCTACTTTTACATAATCTTCATAGAGATCTGAAACCATAATATTTCTTCCTGGATGATTGGAAGGCAATTTATTCTTCAAGGTCAGGGCAGCATCAAAAAATAATCTCTTCATAGTTTATTCTGATGGTCTTTACATATCAGATAGTCTTAAAGCATTTTCAGATGGTCTTTAGATTTCAGATCTCCTTTCATAATTTAATTTTTAGGATTCCTAAAAGGAACTTTATTCTGTTTTCCTCTGATATTCAGTTGCAAAATAAATATTTTTTGGATCATTGCTTGAATACCTCTATTCTAAATTTATACTAGGTCTGGATTCAAATTACAATTAATAACTCAGACGAGCATCTTGAGAATATGGTTTATGATCCTCCAATTTCCTTTCATAATTGACTGACCCTCTAGATTCATAACCAGAGTTAGGAGATGTGACTTAATTTACATACTATTATTTAGGTTTTAGAACATCTGGTTTATTGACATTACTTAACCTTTAATCAAAATAAATATTATGCTCCTCTAAATGACGTTGATCTCTTTCTTTTTTTTCGAAATTGCGATCAATATCTATTTTTTGAGTGAATTTAGTGTTACTATTTTCTATCTTTGCCGGAGTTTAATAATTATTTAGTGAAGACATGGTATGAATCTTGCAATTAAAATTTTAATTATAAATGATAAATATTTATACTCAGTTGGCGTGATAGTTATATTAAAATAATAATATTTCTCTCTTCCTTATATTTTATGCAAACACTATAGTAGAACTATTACGTTGTTCTGGCGGAGCATGTACAGGCATGGAGGCTCTTTGAGTGAACAAATCTGTTTTCATTTTCGAATTTAACAAAGCCTTATTGATATATTTATAAAGATTAATTGAACCTTCCTTATTGTTTGATAACTATTGAATACCTTATTCTATTCTAAAAATAATGGTTTTGACCAATTAGTAATCTTGAGTATTGATTATTTCTTATAGACTGGATATCATTTCCCCTAATATCTTTTATGTATATGGCATATTTTCCTTTTAGAGTTCCTATAGTAATTTTTATTTCAAAGTTTATAATTTAGAATTAATTCTTTGCATAGATATTTGTTTCTGATCATAAAATGAATCATCCATTTTTGGAAACTAAGTATAAACTGTCATGTCTAATTGAGTTATAGGTTATTGAGCAGGAATTGATTTCTATTCATAAGCAGGGAGAGTAGTAGTGACAGATTAATATGTAGTAGTTTTAGTGGGACTCTGTTGCTGACTTCCATTGGTTTTACTGAAAGTCTATTAATAAGGATTCGAACTCAAATTGGATTATCCAATTGTTAAAGATTGAGCAAATTAAGCTTGAGCCTTATTTTTAACAGCTTGACTTGAATGCTTGCTAGATTAATTAGATTGAAATGTGAATTGTTTCTCTGATTCTGCTGCTTTATTCGATTAAGGGTGAAGTTGAGATTCACCTGCATTAATACGCGATCGTAACAACTAAGACTTCTCTTATTGCACTTAGGATATATTCTTGAATTTAGTAAGGAATTCTTCCACAAGATTAAACATCTAAGTCAATTATTGTTCCTAATTGAATGATACTCATTCTTATACTTTATATACTGGTATTGTACTATCTGCAATTGAAATGGCTGATAAATCCGGGTTGTTAAATTTATCAACAATTTATGAATATTCCTAGGCGACTTAATTAGCATCCAATTCTAATTGATGTTTAATGCTGTTCCTCTTGTTCTGTTGTTCTGGAGCTTTAAGAGCAACTGAATATCTCTCCAACATGTCTTTGATACAATTGTAATGATATTTCAAATACTATATAATGATGATCTGATACTTAGTACTTTATCCTTTAAGTGAGACATGTCATCAAATAGATCATTCTCATTGAGCAATCTCTAATTTTGTAATTTCTGCGATTCAAATTTCTTGTTCTCTTCTCCAAAGGTCAACCGAGCAACAGCATCTTTTTTTGGTTGTGGATCTAAATCAAACTATGGTGAGATTGGATTTAGAAACATCTTGTCATGTCTTGATTGTTCATTTAAAAACTATAATTTGTTATTAATTCACTACATTTGAGGATTCGTTAAGACTCCCTAATATTTATTCATCAACATGAGATATACTCAATATAGAATATATATTATGCATACTCTTTCTGAAGGATTATATTTGTATTTATTCATGATATCCTATACCGATGGTCTCTATTGTGTTGATTGCATATTATTCTTTGGACTAGAAGCTCCGCTATTTTTGAAAAAAGGATTCGAAAACATATTATATTTATTATATATATTTTCTTCTGTTTTTTCAATTGAATAAACATATTTTTGATTGAATATTTGTTAATTGTATTTTAAATACACTCAAAATAATGTATAATAACACTGTATCAGCAGTCCACAGTTGAACTCCATCCCATGTAACTCATGTGATCTTCGATTGATGGAACAAGGACTGAATCTGAGCAATTGGGATCTTCATCCAATTGGCAAACTGTGTATGAACTCTTGTGATACCAGATTTCTCTGTCAACATGGTTGAATCCAAAGTTCTCAGGTGGAACCTAAATGTTATTTAAATATTCATACATGAGGAACAACATCCTTATCATGGACAACTCTGAAATGAGTGACCTTGGTGAATGATGAGAAATAGTTATAATAAGCTGTATCTCCGACTCTTGGTACACTCCAACTCATGATCTCATTGTTAAATCAAATACCACTCATTAAATCATCTCCAAATCTACTGTAAACCAAAGGTGCTCAATTGAACTGTGTATCCAGCAATAGCCAATTCAGTGGTGTATAAGGTGGCCATAGCAGCTCCCAAAGAGTGACCAGTTACGTGGATGATGGCTTTTGGATACAATCCTCTGTATTTGGTGAACAAGGAGTCAACTTAAGGCTTGATGGAATTGAAGGCATCCAAAAATCCACTGTGAACTTGGCATTTGCATGCTGTGTTGTAATTGACCTTATCAAATTGGATGTTGTCCAACCAGTTTTGAATGTTACTGGAACCTCTGAAGACGACTGTGATGGCATTGTATGTTGGGTTGTAGGCAATATATCCTTTTGTACCCTAAATTTATAGATTACGTTAGATCTTACAGCGACGTTGTTCTCAAACACTAAAGGTTTTTCAATGTTTGGGTAGTTGGTTGTAACATATCCCACTTTCCATGTGTTGATGGCTGTGTCGGGACAATAAGCAGCAAAAGAAAGTGCAGCCTCTTCAGTTGCTAAGGCTTCATTGTAAACGAAAGCACTATTGACTGTTGCAGCTAAGACAACTAAAATCAACACTGATGATCTCATTTAGATTTTATTTATTTAAATATACTCACTATTTCAAATCTCTCCCTTTAATACCGTATTATTTATATATATTAATTATAAAAGGCATCATAAGATATGCTGTTTAATGTATATAATACGCAACCACTATTTAGTGACTTAATTCAAATCAGAAATTAATTGAACTGAAATATAGAACAGTTTATCAAACCTCATTCTCTATTGAAATTCTCCAAGTGATAAATTAGAATTCCTTTATTTCAAATTCCCTAATCTTGAAAACATAACTTAACTCTTATAAATGACCCTTCTTAGTTATCGAAACCAGGGAGAATCACTTATTTCAATCATTCCTCCATTTTATAGACCATGAAGTTATTTTCGTATTTCTCATTATTAACTAACCTCCTATGAACTTCTCATCAAATATTCTCTTAAATGAATATATTACTTGAATTTAAGCAATAATAGTGAGGACATTTATTTAACGTGCTTTCTAGAACCCTAAATACATCCCAATATATTCAATTAAGCATTGATATTTCATGTAAGCATAAAGGGGATCTTAAATAAACATTCATTAAAAACAAGATATCTGATATTTAGGAGAACACCTATATATTAAAATCTTATATAAACTAAATAATTGATAAAAGATGTCACACACAAAATTGATATTGTCATTCTGTCAATTCAGCTTTGCAAGAATTACTAGACCATCCTAAATATGTCAAATGATCATTCAGATTTGGATTATAAACAGAAGCAGAACATTTTTGATCTTCTCCCTTTACTTCTTGGCATATCACATAATTTACTCCGTCCTTATACCAAATTTCAGTATTAACATGTTCAAATTCATATCTTACTGGTGGTAAATGAGGAGCGATATCCTTCTTATTTGTCAATCTTGAATGAGTAACCTTCAATGTTGAAAACCAATCATAAAAATCAGAATCACCAACTCTGAGAGATCCAACAGTTACAAGGGTTACTTTAACTCCGATCATAGCTAGTTCACTTGCAAACAAGGTTGCCATAGCTCCTCCCAAAGAGTGCCCTGTAACATAGTATTTTGCATATGGATATTTAATTCTATACTCACCTATTATAGTTGAAATTCAACGTTTATATTAACTGTAACACATCTAAATGAATTTTTAGAGATGTATAAGCTGCAAAGAATCCTTCATGAACTTAGCACTTGCAAATGGGATTGAATTCAATCTTCTTTGCATCGATGTCAGCTATGAAATTCTTTATGTTTGATGCTCCTCTGAAAACTACAGTAATAGCTTAACTATGTGAATTGTAGGCTATATAACCTCTTGTTTCCTAGGTATAATTATAATAGATTACTAGTTCAATGTTCTCGAATATCTAAATTTTGCTCAAATGAGGATATTATTGGCTTATAGTGCCCACATTCCAACTTAAGATGTCCTCTGGGTGACAATAGGCAGCAAAGGACAAGGCAGTTAATTCATTTGCTATACTTGGATCATAATAGAATGCAGAGACAATTGCAATAAGAGCAAAGAAAATTTTCATTTTTAAATATTTGTCTTAATGAAGTATCCTGACCACAATTTATACTTAACTATTTATATAATATTATTAATTAAATAATTAATTTTGATTTAGTAATTATATTTTTATTTTGCATTCAATGAATGGACTTGTCTATTATCACTCACATCTTTGTGTCATTATTGAACTATTAACTTTAAATAATAAAATATCCATAAATAAATTGATCTACTACATTAAATCTTCATTTGAATATCATTTTTATCTATAATCATTTAATCACGAGTTTTTTAGTATTTTTAACAAAATTACTTGGATTTTTAATAATTGTTATAGGAATTGTTCATTTGTGTATAAATAAATGATAATTTTAATTGCATTAATATTTAATAAATTATTTTTCTGTTATTAACATAAATGAACCACAGTTATTACAATAAATCCAACAGCAATTTAACTCCTGGCAAAGCAAAGTCACAACACGTATTGTCAACTCATTCAATCAAACAATATTAATATTTTAATTACAATCTACTTAACAATAACTTAGATTTAGTTGTAAGACATTCAATTTAATTTCAGAAACATCAGCAAATATATTAGAGATTCCTCTACTGAAAACTACAAAAAAGGAGATAATGTATTGAACACATTAATCCAACAGTCTTAATAAGCAATACAATCAGCTAGACAATTTAGTATTGATAGACCGATTAAGACTTCTCCAATTGAATCGTAAAGTTTCCCCTAAAATCAAATAGCTCTCCACA;start=250690;subtype=EXTERNAL;support_ref=103;support_variant=1;type=ALTERNATIVE;
scaffold51_57_with_IES	MILORD	internal_eliminated_sequence	251236	251288	.	.	.	ID=MILORD.57.251236.251288;Name=MILORD.57.251236.251288;bounded_by_ta=TRUE;common_boundary=Both;end=251288;ies_id=IESPGM.PTET51.1.57.231651;ies_left_dist=0;ies_min_dist=0;ies_right_dist=0;junction_seq=aatgagaaattcaatTAtcagattggcaacga;read_names=J00121:27:H3GGKBBXX:5:1223:12763:47735,J00121:27:H3GGKBBXX:5:2224:25520:46487,J00121:27:H3GGKBBXX:5:2201:8643:45555,J00121:27:H3GGKBBXX:5:2214:7131:15539,J00121:27:H3GGKBBXX:5:2211:4259:21746,J00121:27:H3GGKBBXX:5:1113:18304:30433,J00121:27:H3GGKBBXX:5:2123:27783:32086,J00121:27:H3GGKBBXX:5:1223:21633:27549,J00121:27:H3GGKBBXX:5:1208:9871:22538,J00121:27:H3GGKBBXX:5:2219:29620:24894,J00121:27:H3GGKBBXX:5:1211:17726:22467,J00121:27:H3GGKBBXX:5:1219:6654:24806,J00121:27:H3GGKBBXX:5:2228:14428:16612,J00121:27:H3GGKBBXX:5:1201:23815:1965,J00121:27:H3GGKBBXX:5:1122:23135:35673,J00121:27:H3GGKBBXX:5:1127:12063:44799,J00121:27:H3GGKBBXX:5:1118:9841:46012,J00121:27:H3GGKBBXX:5:1206:5284:34459,J00121:27:H3GGKBBXX:5:2126:22617:23804,J00121:27:H3GGKBBXX:5:2115:15656:10124,J00121:27:H3GGKBBXX:5:2225:8582:16084,J00121:27:H3GGKBBXX:5:1214:5386:19654,J00121:27:H3GGKBBXX:5:2120:28138:10827,J00121:27:H3GGKBBXX:5:1220:6208:27021,J00121:27:H3GGKBBXX:5:1220:6218:27039,J00121:27:H3GGKBBXX:5:2203:10064:22098,J00121:27:H3GGKBBXX:5:1104:15280:44464,J00121:27:H3GGKBBXX:5:1119:21217:15891,J00121:27:H3GGKBBXX:5:1225:23216:40842,J00121:27:H3GGKBBXX:5:2205:26179:42284,J00121:27:H3GGKBBXX:5:2204:17553:4198,J00121:27:H3GGKBBXX:5:1103:4350:1894,J00121:27:H3GGKBBXX:5:1206:29427:19953,J00121:27:H3GGKBBXX:5:1123:30594:14590,J00121:27:H3GGKBBXX:5:1224:24322:7978,J00121:27:H3GGKBBXX:5:1228:6228:7890,J00121:27:H3GGKBBXX:5:2213:7923:8611,J00121:27:H3GGKBBXX:5:1118:19319:24771,J00121:27:H3GGKBBXX:5:1125:25662:1859,J00121:27:H3GGKBBXX:5:2211:25692:41757,J00121:27:H3GGKBBXX:5:2222:19512:2211,J00121:27:H3GGKBBXX:5:2112:28960:36903,J00121:27:H3GGKBBXX:5:2223:23125:7521,J00121:27:H3GGKBBXX:5:2117:20019:15539,J00121:27:H3GGKBBXX:5:2116:28412:17034,J00121:27:H3GGKBBXX:5:1214:23561:29765,J00121:27:H3GGKBBXX:5:1225:26058:16858,J00121:27:H3GGKBBXX:5:2101:16072:19777,J00121:27:H3GGKBBXX:5:2103:10906:47120;sequence=TACAGTTCTATTTATAAATCATATAAGTGAAATAATTAAACAAACAATGAGTG;start=251236;subtype=IES;support_ref=16;support_variant=49;type=IES;
scaffold51_57_with_IES	MILORD	internal_eliminated_sequence	252150	252180	.	.	.	ID=MILORD.57.252150.252180;Name=MILORD.57.252150.252180;bounded_by_ta=TRUE;common_boundary=Both;end=252180;ies_id=IESPGM.PTET51.1.57.232512;ies_left_dist=0;ies_min_dist=0;ies_right_dist=0;junction_seq=cttacctctctctaaTAacctatgaaatttgg;read_names=J00121:27:H3GGKBBXX:5:1211:10033:10405,J00121:27:H3GGKBBXX:5:1120:28107:38767,J00121:27:H3GGKBBXX:5:2108:27864:17104,J00121:27:H3GGKBBXX:5:2119:21501:47577,J00121:27:H3GGKBBXX:5:1123:19299:8277,J00121:27:H3GGKBBXX:5:2111:14458:26828,J00121:27:H3GGKBBXX:5:2109:13606:47295,J00121:27:H3GGKBBXX:5:2225:29295:5200,J00121:27:H3GGKBBXX:5:2212:14905:44482,J00121:27:H3GGKBBXX:5:1123:24048:11302,J00121:27:H3GGKBBXX:5:2116:28057:8928,J00121:27:H3GGKBBXX:5:1116:16528:18704,J00121:27:H3GGKBBXX:5:1205:7151:32103,J00121:27:H3GGKBBXX:5:1218:28402:10651,J00121:27:H3GGKBBXX:5:2218:8846:7820,J00121:27:H3GGKBBXX:5:2119:20415:1384,J00121:27:H3GGKBBXX:5:1117:10033:11706,J00121:27:H3GGKBBXX:5:1214:3995:4198,J00121:27:H3GGKBBXX:5:2117:4472:34459,J00121:27:H3GGKBBXX:5:2109:13535:30116,J00121:27:H3GGKBBXX:5:1213:7446:11055,J00121:27:H3GGKBBXX:5:2223:17066:17175,J00121:27:H3GGKBBXX:5:1120:13291:12216,J00121:27:H3GGKBBXX:5:1118:16051:1947,J00121:27:H3GGKBBXX:5:2225:16437:22942,J00121:27:H3GGKBBXX:5:1203:25388:7504,J00121:27:H3GGKBBXX:5:1109:11891:15768,J00121:27:H3GGKBBXX:5:1213:5061:3336,J00121:27:H3GGKBBXX:5:1107:10379:16840,J00121:27:H3GGKBBXX:5:1224:16518:12497,J00121:27:H3GGKBBXX:5:1124:17046:44886,J00121:27:H3GGKBBXX:5:2211:15574:47190,J00121:27:H3GGKBBXX:5:2212:30492:39031,J00121:27:H3GGKBBXX:5:1218:21136:12831,J00121:27:H3GGKBBXX:5:2128:13179:31470,J00121:27:H3GGKBBXX:5:1126:4797:23452,J00121:27:H3GGKBBXX:5:1210:25510:18054,J00121:27:H3GGKBBXX:5:1104:11515:34213,J00121:27:H3GGKBBXX:5:2206:17665:26336,J00121:27:H3GGKBBXX:5:2125:23693:11425,J00121:27:H3GGKBBXX:5:2126:24962:47032;sequence=TATGGTAGATAATAAATTAGAATGATAACTA;start=252150;subtype=IES;support_ref=48;support_variant=41;type=IES;
scaffold51_57_with_IES	MILORD	internal_eliminated_sequence	252731	252761	.	.	.	ID=MILORD.57.252731.252761;Name=MILORD.57.252731.252761;bounded_by_ta=TRUE;common_boundary=Both;end=252761;ies_id=IESPGM.PTET51.1.57.233062;ies_left_dist=0;ies_min_dist=0;ies_right_dist=0;junction_seq=attaagcattagagaTAattgaatctgggatg;read_names=J00121:27:H3GGKBBXX:5:1117:14529:14502,J00121:27:H3GGKBBXX:5:2102:13971:37062,J00121:27:H3GGKBBXX:5:2113:11363:6202,J00121:27:H3GGKBBXX:5:1123:9790:23698,J00121:27:H3GGKBBXX:5:1216:18497:29677,J00121:27:H3GGKBBXX:5:2224:23713:8576,J00121:27:H3GGKBBXX:5:1107:14803:10124,J00121:27:H3GGKBBXX:5:1115:19634:33017,J00121:27:H3GGKBBXX:5:1104:10399:19830,J00121:27:H3GGKBBXX:5:1206:29153:48421,J00121:27:H3GGKBBXX:5:1111:19695:23874;sequence=TATAGTATTTAATAATAATATTTGTTTACTA;start=252731;subtype=IES;support_ref=9;support_variant=11;type=IES;
scaffold51_57_with_IES	MILORD	internal_eliminated_sequence	252731	252759	.	.	.	ID=MILORD.57.252731.252759;Name=MILORD.57.252731.252759;bounded_by_ta=TRUE;common_boundary=LEFT;end=252759;ies_id=IESPGM.PTET51.1.57.233062;ies_left_dist=0;ies_min_dist=0;ies_right_dist=2;junction_seq=attaagcattagagaTAtaattgaatctggga;read_names=J00121:27:H3GGKBBXX:5:1214:17026:33563,J00121:27:H3GGKBBXX:5:1207:13677:10844,J00121:27:H3GGKBBXX:5:1224:24211:3916;sequence=TATAGTATTTAATAATAATATTTGTTTAC;start=252731;subtype=PARTIAL_INTERNAL;support_ref=6;support_variant=3;type=ALTERNATIVE;
scaffold51_57_with_IES	MILORD	internal_eliminated_sequence	254657	254773	.	.	.	ID=MILORD.57.254657.254773;Name=MILORD.57.254657.254773;bounded_by_ta=TRUE;common_boundary=Both;end=254773;ies_id=IESPGM.PTET51.1.57.234957;ies_left_dist=0;ies_min_dist=0;ies_right_dist=0;junction_seq=ttagtgaagacatggTAgtagaactattacgt;read_names=J00121:27:H3GGKBBXX:5:2219:8207:2703,J00121:27:H3GGKBBXX:5:1203:23399:6097,J00121:27:H3GGKBBXX:5:2228:10490:46926,J00121:27:H3GGKBBXX:5:2203:9211:25509,J00121:27:H3GGKBBXX:5:1209:9130:25333,J00121:27:H3GGKBBXX:5:1128:22374:24859,J00121:27:H3GGKBBXX:5:2115:2098:33580,J00121:27:H3GGKBBXX:5:1114:26169:31892,J00121:27:H3GGKBBXX:5:2218:15493:43357,J00121:27:H3GGKBBXX:5:2217:32075:37554,J00121:27:H3GGKBBXX:5:2209:8440:43234,J00121:27:H3GGKBBXX:5:2117:10206:1736,J00121:27:H3GGKBBXX:5:1103:26951:41968,J00121:27:H3GGKBBXX:5:1111:10176:46381,J00121:27:H3GGKBBXX:5:1218:21085:4303,J00121:27:H3GGKBBXX:5:1105:26575:1367,J00121:27:H3GGKBBXX:5:2228:10368:31699,J00121:27:H3GGKBBXX:5:1111:17787:47049,J00121:27:H3GGKBBXX:5:1211:6948:11847,J00121:27:H3GGKBBXX:5:1101:4726:36552,J00121:27:H3GGKBBXX:5:1119:8755:3512,J00121:27:H3GGKBBXX:5:2102:3498:9983,J00121:27:H3GGKBBXX:5:1228:16528:31751,J00121:27:H3GGKBBXX:5:1225:18517:31259,J00121:27:H3GGKBBXX:5:1219:18680:21096,J00121:27:H3GGKBBXX:5:2227:5548:11776,J00121:27:H3GGKBBXX:5:1224:14529:38029,J00121:27:H3GGKBBXX:5:1219:29376:18775,J00121:27:H3GGKBBXX:5:1102:12540:17245,J00121:27:H3GGKBBXX:5:1101:6015:45818,J00121:27:H3GGKBBXX:5:2208:19045:12480,J00121:27:H3GGKBBXX:5:2216:20354:10071,J00121:27:H3GGKBBXX:5:1113:27468:24296,J00121:27:H3GGKBBXX:5:1224:3498:2281,J00121:27:H3GGKBBXX:5:2226:15341:36622,J00121:27:H3GGKBBXX:5:1219:3072:1261,J00121:27:H3GGKBBXX:5:1225:26859:28094,J00121:27:H3GGKBBXX:5:2104:22455:2668,J00121:27:H3GGKBBXX:5:2124:23094:37361,J00121:27:H3GGKBBXX:5:1227:24556:10704,J00121:27:H3GGKBBXX:5:2106:5842:35989,J00121:27:H3GGKBBXX:5:2213:9049:28358,J00121:27:H3GGKBBXX:5:1221:3742:31927;sequence=TATGAATCTTGCAATTAAAATTTTAATTATAAATGATAAATATTTATACTCAGTTGGCGTGATAGTTATATTAAAATAATAATATTTCTCTCTTCCTTATATTTTATGCAAACACTA;start=254657;subtype=IES;support_ref=58;support_variant=43;type=IES;
scaffold51_57_with_IES	MILORD	internal_eliminated_sequence	255818	255845	.	.	.	ID=MILORD.57.255818.255845;Name=MILORD.57.255818.255845;bounded_by_ta=TRUE;common_boundary=Both;end=255845;ies_id=IESPGM.PTET51.1.57.236001;ies_left_dist=0;ies_min_dist=0;ies_right_dist=0;junction_seq=ccaacatgtctttgaTAtaatgatgatctgat;read_names=J00121:27:H3GGKBBXX:5:2209:23186:25246,J00121:27:H3GGKBBXX:5:1126:17543:27531,J00121:27:H3GGKBBXX:5:2128:7182:48825,J00121:27:H3GGKBBXX:5:2202:19015:8945,J00121:27:H3GGKBBXX:5:1109:20029:46610,J00121:27:H3GGKBBXX:5:2221:10927:10159,J00121:27:H3GGKBBXX:5:1201:27722:24700,J00121:27:H3GGKBBXX:5:2113:9110:44078,J00121:27:H3GGKBBXX:5:1227:26058:1666,J00121:27:H3GGKBBXX:5:2210:5528:42161,J00121:27:H3GGKBBXX:5:2111:15808:16049,J00121:27:H3GGKBBXX:5:1101:12205:18775,J00121:27:H3GGKBBXX:5:1107:15727:45309,J00121:27:H3GGKBBXX:5:2227:32410:15346,J00121:27:H3GGKBBXX:5:2106:19207:34108,J00121:27:H3GGKBBXX:5:2228:9881:45660,J00121:27:H3GGKBBXX:5:2222:7781:47928,J00121:27:H3GGKBBXX:5:1207:17706:3055;sequence=TACAATTGTAATGATATTTCAAATACTA;start=255818;subtype=IES;support_ref=72;support_variant=18;type=IES;
scaffold51_57_with_IES	MILORD	internal_eliminated_sequence	256152	256180	.	.	.	ID=MILORD.57.256152.256180;Name=MILORD.57.256152.256180;bounded_by_ta=TRUE;common_boundary=Both;end=256180;ies_id=IESPGM.PTET51.1.57.236307;ies_left_dist=0;ies_min_dist=0;ies_right_dist=0;junction_seq=ttcatcaacatgagaTActctttctgaaggat;read_names=J00121:27:H3GGKBBXX:5:1114:9272:2017,J00121:27:H3GGKBBXX:5:1206:17208:32578,J00121:27:H3GGKBBXX:5:2212:22587:18863,J00121:27:H3GGKBBXX:5:1218:7872:7750,J00121:27:H3GGKBBXX:5:2128:5903:47630,J00121:27:H3GGKBBXX:5:1219:7334:6572,J00121:27:H3GGKBBXX:5:2220:29224:18757,J00121:27:H3GGKBBXX:5:2206:22810:40526,J00121:27:H3GGKBBXX:5:2124:5446:18458,J00121:27:H3GGKBBXX:5:1221:7212:19302,J00121:27:H3GGKBBXX:5:2116:15392:22608,J00121:27:H3GGKBBXX:5:2110:31162:4743,J00121:27:H3GGKBBXX:5:2222:21562:11776,J00121:27:H3GGKBBXX:5:2107:22841:5587,J00121:27:H3GGKBBXX:5:1108:24759:47700,J00121:27:H3GGKBBXX:5:1205:13738:24138,J00121:27:H3GGKBBXX:5:2110:17949:46065,J00121:27:H3GGKBBXX:5:2210:24789:33932,J00121:27:H3GGKBBXX:5:2119:12307:4462,J00121:27:H3GGKBBXX:5:2115:15270:39066,J00121:27:H3GGKBBXX:5:2211:16599:6660,J00121:27:H3GGKBBXX:5:2225:28371:12005,J00121:27:H3GGKBBXX:5:2228:23003:33897,J00121:27:H3GGKBBXX:5:2226:27062:12585,J00121:27:H3GGKBBXX:5:1214:25834:23716,J00121:27:H3GGKBBXX:5:2209:20912:23452,J00121:27:H3GGKBBXX:5:2218:4970:33211,J00121:27:H3GGKBBXX:5:1210:7770:21782,J00121:27:H3GGKBBXX:5:2110:17969:46065,J00121:27:H3GGKBBXX:5:2115:17868:16524;sequence=TATACTCAATATAGAATATATATTATGCA;start=256152;subtype=IES;support_ref=33;support_variant=30;type=IES;
scaffold51_57_with_IES	MILORD	internal_eliminated_sequence	256395	256423	.	.	.	ID=MILORD.57.256395.256423;Name=MILORD.57.256395.256423;bounded_by_ta=TRUE;common_boundary=Both;end=256423;ies_id=IESPGM.PTET51.1.57.236521;ies_left_dist=0;ies_min_dist=0;ies_right_dist=0;junction_seq=taattgtattttaaaTAtcagcagtccacagt;read_names=J00121:27:H3GGKBBXX:5:2121:28950:25421,J00121:27:H3GGKBBXX:5:1124:30990:40666,J00121:27:H3GGKBBXX:5:1206:6542:15891,J00121:27:H3GGKBBXX:5:1221:26372:33123,J00121:27:H3GGKBBXX:5:1122:7821:46592,J00121:27:H3GGKBBXX:5:1121:8917:24542,J00121:27:H3GGKBBXX:5:2216:29630:29554,J00121:27:H3GGKBBXX:5:1101:16975:23628,J00121:27:H3GGKBBXX:5:1223:4391:2985,J00121:27:H3GGKBBXX:5:2224:16143:10897,J00121:27:H3GGKBBXX:5:1204:19898:17966,J00121:27:H3GGKBBXX:5:1210:15118:26494,J00121:27:H3GGKBBXX:5:2116:4888:5921,J00121:27:H3GGKBBXX:5:1105:23835:7169,J00121:27:H3GGKBBXX:5:2204:24890:31681,J00121:27:H3GGKBBXX:5:1123:9607:12304,J00121:27:H3GGKBBXX:5:2224:17675:6624;sequence=TACACTCAAAATAATGTATAATAACACTG;start=256395;subtype=IES;support_ref=0;support_variant=17;type=IES;
scaffold51_57_with_IES	MILORD	internal_eliminated_sequence	256721	256787	.	.	.	ID=MILORD.57.256721.256787;Name=MILORD.57.256721.256787;bounded_by_ta=TRUE;common_boundary=Both;end=256787;ies_id=IESPGM.PTET51.1.57.236818;ies_left_dist=0;ies_min_dist=0;ies_right_dist=0;junction_seq=atctccgactcttggTAaaccaaaggtgctca;read_names=J00121:27:H3GGKBBXX:5:1222:17026:27584,J00121:27:H3GGKBBXX:5:1223:9404:41598,J00121:27:H3GGKBBXX:5:1203:7182:30784,J00121:27:H3GGKBBXX:5:2125:30340:21149,J00121:27:H3GGKBBXX:5:1207:24383:26582,J00121:27:H3GGKBBXX:5:1201:9201:25457,J00121:27:H3GGKBBXX:5:2120:21917:22766,J00121:27:H3GGKBBXX:5:2223:18802:47893,J00121:27:H3GGKBBXX:5:1113:16295:17350,J00121:27:H3GGKBBXX:5:1108:6756:26177,J00121:27:H3GGKBBXX:5:1125:24698:30995,J00121:27:H3GGKBBXX:5:1212:24677:16331,J00121:27:H3GGKBBXX:5:2109:21105:4866,J00121:27:H3GGKBBXX:5:2211:11383:23997,J00121:27:H3GGKBBXX:5:2201:13900:26599,J00121:27:H3GGKBBXX:5:1113:17503:44271,J00121:27:H3GGKBBXX:5:1215:21217:47647,J00121:27:H3GGKBBXX:5:1201:10561:2633,J00121:27:H3GGKBBXX:5:2201:23754:33264,J00121:27:H3GGKBBXX:5:2104:28402:36534,J00121:27:H3GGKBBXX:5:2108:19695:33369,J00121:27:H3GGKBBXX:5:2205:20923:9192,J00121:27:H3GGKBBXX:5:1117:7943:4778,J00121:27:H3GGKBBXX:5:2206:12195:47700,J00121:27:H3GGKBBXX:5:1104:19532:46065,J00121:27:H3GGKBBXX:5:1116:18791:34969,J00121:27:H3GGKBBXX:5:2124:23186:20463,J00121:27:H3GGKBBXX:5:1102:16193:25439,J00121:27:H3GGKBBXX:5:2212:15859:22713,J00121:27:H3GGKBBXX:5:1122:22039:14607,J00121:27:H3GGKBBXX:5:2108:20131:2017,J00121:27:H3GGKBBXX:5:2106:28544:39981,J00121:27:H3GGKBBXX:5:1125:26129:32947,J00121:27:H3GGKBBXX:5:1102:30360:12532,J00121:27:H3GGKBBXX:5:2212:9222:23628,J00121:27:H3GGKBBXX:5:1117:27732:20357,J00121:27:H3GGKBBXX:5:1221:14336:12937;sequence=TACACTCCAACTCATGATCTCATTGTTAAATCAAATACCACTCATTAAATCATCTCCAAATCTACTG;start=256721;subtype=IES;support_ref=74;support_variant=37;type=IES;
scaffold51_57_with_IES	MILORD	internal_eliminated_sequence	258445	258475	.	.	.	ID=MILORD.57.258445.258475;Name=MILORD.57.258445.258475;bounded_by_ta=TRUE;common_boundary=Both;end=258475;ies_id=IESPGM.PTET51.1.57.238475;ies_left_dist=0;ies_min_dist=0;ies_right_dist=0;junction_seq=tctatactcacctatTAacacatctaaatgaa;read_names=J00121:27:H3GGKBBXX:5:2202:6847:25070,J00121:27:H3GGKBBXX:5:2208:18375:3090,J00121:27:H3GGKBBXX:5:2109:7689:38767,J00121:27:H3GGKBBXX:5:2108:18517:13957,J00121:27:H3GGKBBXX:5:1204:15990:45731,J00121:27:H3GGKBBXX:5:1218:15574:5411,J00121:27:H3GGKBBXX:5:1121:25936:35426,J00121:27:H3GGKBBXX:5:2218:31781:7785,J00121:27:H3GGKBBXX:5:2225:7334:41317,J00121:27:H3GGKBBXX:5:2221:10084:8699,J00121:27:H3GGKBBXX:5:1122:12956:25914,J00121:27:H3GGKBBXX:5:2111:23449:15539,J00121:27:H3GGKBBXX:5:1106:11322:35778,J00121:27:H3GGKBBXX:5:1217:2646:16454,J00121:27:H3GGKBBXX:5:1117:10683:33440,J00121:27:H3GGKBBXX:5:2108:18020:34793,J00121:27:H3GGKBBXX:5:1223:16305:8435,J00121:27:H3GGKBBXX:5:2222:6076:32701,J00121:27:H3GGKBBXX:5:2206:27712:47858,J00121:27:H3GGKBBXX:5:2201:23602:19882,J00121:27:H3GGKBBXX:5:1227:24353:26177,J00121:27:H3GGKBBXX:5:2209:19613:9983,J00121:27:H3GGKBBXX:5:2215:22221:8770,J00121:27:H3GGKBBXX:5:1117:2402:6923,J00121:27:H3GGKBBXX:5:2210:13798:21641,J00121:27:H3GGKBBXX:5:1104:8826:12110,J00121:27:H3GGKBBXX:5:2210:13393:22098,J00121:27:H3GGKBBXX:5:2202:19278:11724,J00121:27:H3GGKBBXX:5:1106:6522:9385,J00121:27:H3GGKBBXX:5:1220:12936:28973,J00121:27:H3GGKBBXX:5:2120:23734:33158,J00121:27:H3GGKBBXX:5:1125:30401:11020,J00121:27:H3GGKBBXX:5:2102:20638:29096,J00121:27:H3GGKBBXX:5:1213:12976:30169,J00121:27:H3GGKBBXX:5:2102:8258:42565,J00121:27:H3GGKBBXX:5:1122:26534:44166,J00121:27:H3GGKBBXX:5:1127:12154:2932,J00121:27:H3GGKBBXX:5:1202:7811:30609,J00121:27:H3GGKBBXX:5:1114:22698:20428,J00121:27:H3GGKBBXX:5:2220:8592:30626,J00121:27:H3GGKBBXX:5:2213:3955:21746,J00121:27:H3GGKBBXX:5:1123:25327:40877,J00121:27:H3GGKBBXX:5:2206:12976:33088,J00121:27:H3GGKBBXX:5:1117:11414:44201,J00121:27:H3GGKBBXX:5:2111:4513:27742,J00121:27:H3GGKBBXX:5:2108:24982:29835,J00121:27:H3GGKBBXX:5:2108:8633:5411,J00121:27:H3GGKBBXX:5:1102:24068:36235,J00121:27:H3GGKBBXX:5:1125:29782:28903,J00121:27:H3GGKBBXX:5:2112:15737:41282,J00121:27:H3GGKBBXX:5:2223:24038:5306,J00121:27:H3GGKBBXX:5:1126:18680:46698,J00121:27:H3GGKBBXX:5:1112:26575:49054,J00121:27:H3GGKBBXX:5:1202:29112:34459,J00121:27:H3GGKBBXX:5:2216:22039:34582,J00121:27:H3GGKBBXX:5:2101:17411:5534,J00121:27:H3GGKBBXX:5:1223:23297:27514,J00121:27:H3GGKBBXX:5:1226:17066:16155,J00121:27:H3GGKBBXX:5:2125:15848:46715,J00121:27:H3GGKBBXX:5:1107:5568:15152,J00121:27:H3GGKBBXX:5:2103:30127:13570,J00121:27:H3GGKBBXX:5:2110:10653:34793,J00121:27:H3GGKBBXX:5:2214:22120:6835,J00121:27:H3GGKBBXX:5:1105:12449:20498,J00121:27:H3GGKBBXX:5:2124:28787:3160;sequence=TATAGTTGAAATTCAACGTTTATATTAACTG;start=258445;subtype=IES;support_ref=6;support_variant=65;type=IES;
scaffold51_57_with_IES	MILORD	internal_eliminated_sequence	259350	259407	.	.	.	ID=MILORD.57.259350.259407;Name=MILORD.57.259350.259407;bounded_by_ta=TRUE;common_boundary=Both;end=259407;ies_id=IESPGM.PTET51.1.57.239349;ies_left_dist=0;ies_min_dist=0;ies_right_dist=0;junction_seq=caaagtcacaacacgTAacttagatttagttg;read_names=J00121:27:H3GGKBBXX:5:2211:22019:39189,J00121:27:H3GGKBBXX:5:1201:13210:31699,J00121:27:H3GGKBBXX:5:1108:31294:18054,J00121:27:H3GGKBBXX:5:1117:20892:22362,J00121:27:H3GGKBBXX:5:1220:19147:1965,J00121:27:H3GGKBBXX:5:1211:9303:27637,J00121:27:H3GGKBBXX:5:1223:24018:35163,J00121:27:H3GGKBBXX:5:1222:28706:3688,J00121:27:H3GGKBBXX:5:2224:19715:12409,J00121:27:H3GGKBBXX:5:1111:7953:44781,J00121:27:H3GGKBBXX:5:1118:10105:39647,J00121:27:H3GGKBBXX:5:1226:17898:20199,J00121:27:H3GGKBBXX:5:1215:28848:10370,J00121:27:H3GGKBBXX:5:2101:20385:15047,J00121:27:H3GGKBBXX:5:2214:31933:12937,J00121:27:H3GGKBBXX:5:2104:8115:11302,J00121:27:H3GGKBBXX:5:2212:14996:7890,J00121:27:H3GGKBBXX:5:1111:23226:23135,J00121:27:H3GGKBBXX:5:2111:19106:36007,J00121:27:H3GGKBBXX:5:1214:14864:8506,J00121:27:H3GGKBBXX:5:2226:26829:23434,J00121:27:H3GGKBBXX:5:2226:26869:23610,J00121:27:H3GGKBBXX:5:1106:7324:9649,J00121:27:H3GGKBBXX:5:2118:3620:46662,J00121:27:H3GGKBBXX:5:2227:27011:31593,J00121:27:H3GGKBBXX:5:1223:16508:6783,J00121:27:H3GGKBBXX:5:2224:14103:16577,J00121:27:H3GGKBBXX:5:2206:27397:40596,J00121:27:H3GGKBBXX:5:2216:27154:40033,J00121:27:H3GGKBBXX:5:2107:15899:12550,J00121:27:H3GGKBBXX:5:1228:23805:42636,J00121:27:H3GGKBBXX:5:2215:1976:39664,J00121:27:H3GGKBBXX:5:2209:2503:5376,J00121:27:H3GGKBBXX:5:2102:25570:6660,J00121:27:H3GGKBBXX:5:1205:12834:12902,J00121:27:H3GGKBBXX:5:1125:10155:10897,J00121:27:H3GGKBBXX:5:2226:19796:39137,J00121:27:H3GGKBBXX:5:2213:26433:33580,J00121:27:H3GGKBBXX:5:1212:29000:27549,J00121:27:H3GGKBBXX:5:2209:6086:8629,J00121:27:H3GGKBBXX:5:2116:16092:17386,J00121:27:H3GGKBBXX:5:2223:13880:19566,J00121:27:H3GGKBBXX:5:2228:20567:8224,J00121:27:H3GGKBBXX:5:1109:9952:45713;sequence=TATTGTCAACTCATTCAATCAAACAATATTAATATTTTAATTACAATCTACTTAACAA;start=259350;subtype=IES;support_ref=92;support_variant=44;type=IES;
scaffold51_57_with_IES	MILORD	internal_eliminated_sequence	260471	260541	.	.	.	ID=MILORD.57.260471.260541;Name=MILORD.57.260471.260541;bounded_by_ta=TRUE;common_boundary=Both;end=260541;ies_id=IESPGM.PTET51.1.57.240412;ies_left_dist=0;ies_min_dist=0;ies_right_dist=0;junction_seq=tgatgattattttgaTAtggttatacctttat;read_names=J00121:27:H3GGKBBXX:5:2224:14712:38697,J00121:27:H3GGKBBXX:5:2123:7710:11477,J00121:27:H3GGKBBXX:5:1227:18954:28745,J00121:27:H3GGKBBXX:5:1118:21237:6466,J00121:27:H3GGKBBXX:5:1121:26819:12163,J00121:27:H3GGKBBXX:5:2119:20720:12849,J00121:27:H3GGKBBXX:5:2109:14783:23733,J00121:27:H3GGKBBXX:5:2204:23865:8945,J00121:27:H3GGKBBXX:5:1223:11850:33316,J00121:27:H3GGKBBXX:5:1120:5984:11302,J00121:27:H3GGKBBXX:5:2224:5507:40367,J00121:27:H3GGKBBXX:5:1219:14661:33545,J00121:27:H3GGKBBXX:5:2214:6532:22344,J00121:27:H3GGKBBXX:5:2218:30411:21025,J00121:27:H3GGKBBXX:5:2228:8369:38328,J00121:27:H3GGKBBXX:5:1125:5710:36323,J00121:27:H3GGKBBXX:5:2109:32187:42003,J00121:27:H3GGKBBXX:5:2213:24251:18933,J00121:27:H3GGKBBXX:5:2221:6055:20990,J00121:27:H3GGKBBXX:5:2114:13037:8154,J00121:27:H3GGKBBXX:5:1227:17107:4901,J00121:27:H3GGKBBXX:5:2207:11464:24173,J00121:27:H3GGKBBXX:5:1128:15422:16084,J00121:27:H3GGKBBXX:5:2223:28138:26863,J00121:27:H3GGKBBXX:5:2221:17594:37431,J00121:27:H3GGKBBXX:5:2211:31629:44025,J00121:27:H3GGKBBXX:5:1206:28747:40403,J00121:27:H3GGKBBXX:5:1104:26808:25052,J00121:27:H3GGKBBXX:5:2116:2473:32086,J00121:27:H3GGKBBXX:5:1221:26991:6730,J00121:27:H3GGKBBXX:5:1126:11353:2492,J00121:27:H3GGKBBXX:5:1124:21572:3741,J00121:27:H3GGKBBXX:5:1103:19045:22221,J00121:27:H3GGKBBXX:5:1206:29346:37994,J00121:27:H3GGKBBXX:5:2201:23145:45713,J00121:27:H3GGKBBXX:5:1216:6451:38099,J00121:27:H3GGKBBXX:5:1112:22374:26301,J00121:27:H3GGKBBXX:5:1220:16589:45467,J00121:27:H3GGKBBXX:5:1104:6147:44429,J00121:27:H3GGKBBXX:5:1109:15473:31751,J00121:27:H3GGKBBXX:5:2225:10409:12146,J00121:27:H3GGKBBXX:5:2106:29132:44412,J00121:27:H3GGKBBXX:5:2211:22983:19548,J00121:27:H3GGKBBXX:5:1112:10409:22274,J00121:27:H3GGKBBXX:5:1217:4736:16207,J00121:27:H3GGKBBXX:5:2210:16965:18511,J00121:27:H3GGKBBXX:5:2206:17574:36728,J00121:27:H3GGKBBXX:5:1209:23165:40227,J00121:27:H3GGKBBXX:5:1205:27986:23856,J00121:27:H3GGKBBXX:5:2104:15361:28604;sequence=TACAGCAAAATATGATATATTATTTTAACTTGACTTAATAACTTTTTTAATATTATCTTTTAGGTTTATTG;start=260471;subtype=IES;support_ref=114;support_variant=50;type=IES;
scaffold51_57_with_IES	MILORD	internal_eliminated_sequence	261772	261841	.	.	.	ID=MILORD.57.261772.261841;Name=MILORD.57.261772.261841;bounded_by_ta=TRUE;common_boundary=Both;end=261841;ies_id=IESPGM.PTET51.1.57.241642;ies_left_dist=0;ies_min_dist=0;ies_right_dist=0;junction_seq=attttaagtattaaaTAattaagaaatattta;read_names=J00121:27:H3GGKBBXX:5:1221:12936:38820,J00121:27:H3GGKBBXX:5:2214:14215:17157,J00121:27:H3GGKBBXX:5:1109:23094:48438,J00121:27:H3GGKBBXX:5:1110:10693:30468,J00121:27:H3GGKBBXX:5:2219:5294:42354,J00121:27:H3GGKBBXX:5:2212:6187:31664,J00121:27:H3GGKBBXX:5:2112:14499:33967,J00121:27:H3GGKBBXX:5:2203:1935:37097,J00121:27:H3GGKBBXX:5:1126:25266:10387,J00121:27:H3GGKBBXX:5:1122:27164:45432,J00121:27:H3GGKBBXX:5:1119:7943:3160,J00121:27:H3GGKBBXX:5:1223:15382:13412,J00121:27:H3GGKBBXX:5:1206:12297:8523,J00121:27:H3GGKBBXX:5:2201:27164:36147,J00121:27:H3GGKBBXX:5:1119:15392:9526,J00121:27:H3GGKBBXX:5:1115:13758:28674,J00121:27:H3GGKBBXX:5:1201:16062:48491,J00121:27:H3GGKBBXX:5:2119:18538:25034,J00121:27:H3GGKBBXX:5:2219:30969:7293,J00121:27:H3GGKBBXX:5:1201:21887:34917,J00121:27:H3GGKBBXX:5:1101:22567:37150,J00121:27:H3GGKBBXX:5:1223:18538:38539,J00121:27:H3GGKBBXX:5:2113:27874:24226,J00121:27:H3GGKBBXX:5:2220:7852:26002,J00121:27:H3GGKBBXX:5:1207:4746:28639,J00121:27:H3GGKBBXX:5:1104:11535:3934,J00121:27:H3GGKBBXX:5:1220:24921:12568,J00121:27:H3GGKBBXX:5:2207:13880:18441,J00121:27:H3GGKBBXX:5:1209:4878:8541,J00121:27:H3GGKBBXX:5:1118:4574:7275,J00121:27:H3GGKBBXX:5:1108:16336:26318,J00121:27:H3GGKBBXX:5:1217:21542:16313,J00121:27:H3GGKBBXX:5:1108:6015:16911,J00121:27:H3GGKBBXX:5:1101:18578:15680,J00121:27:H3GGKBBXX:5:2218:29599:45748,J00121:27:H3GGKBBXX:5:2213:16741:23786,J00121:27:H3GGKBBXX:5:1202:7811:23786,J00121:27:H3GGKBBXX:5:1122:14489:6554,J00121:27:H3GGKBBXX:5:1227:29122:9649,J00121:27:H3GGKBBXX:5:2219:31943:26283,J00121:27:H3GGKBBXX:5:2110:29630:21606,J00121:27:H3GGKBBXX:5:1105:19573:40895,J00121:27:H3GGKBBXX:5:1116:30381:35251,J00121:27:H3GGKBBXX:5:1218:8349:28833,J00121:27:H3GGKBBXX:5:2218:28087:19074,J00121:27:H3GGKBBXX:5:1107:17807:23100,J00121:27:H3GGKBBXX:5:2217:17594:17948,J00121:27:H3GGKBBXX:5:1201:11241:12251,J00121:27:H3GGKBBXX:5:2117:28584:48948,J00121:27:H3GGKBBXX:5:1112:9161:21975,J00121:27:H3GGKBBXX:5:2206:20121:36147,J00121:27:H3GGKBBXX:5:2110:26372:42935,J00121:27:H3GGKBBXX:5:1202:14143:25966,J00121:27:H3GGKBBXX:5:2110:25286:6554,J00121:27:H3GGKBBXX:5:2208:3894:23716,J00121:27:H3GGKBBXX:5:2117:18639:6712,J00121:27:H3GGKBBXX:5:2104:7364:38803,J00121:27:H3GGKBBXX:5:2227:10470:23294,J00121:27:H3GGKBBXX:5:2118:6096:29219,J00121:27:H3GGKBBXX:5:1119:7862:3090,J00121:27:H3GGKBBXX:5:2108:19705:24525,J00121:27:H3GGKBBXX:5:1105:27275:34723,J00121:27:H3GGKBBXX:5:1112:19086:13218,J00121:27:H3GGKBBXX:5:1205:22536:10018,J00121:27:H3GGKBBXX:5:1128:24545:21940,J00121:27:H3GGKBBXX:5:1205:21897:10915,J00121:27:H3GGKBBXX:5:2111:18680:27883,J00121:27:H3GGKBBXX:5:2119:18923:31470;sequence=TATAGTTGATAAGAATGATATGATATTGAAAATAAATTCCATCTTTCCAAAAATTTATTTACATTTTCTA;start=261772;subtype=IES;support_ref=32;support_variant=68;type=IES;
scaffold51_57_with_IES	MILORD	internal_eliminated_sequence	262461	262630	.	.	.	ID=MILORD.57.262461.262630;Name=MILORD.57.262461.262630;bounded_by_ta=TRUE;common_boundary=None;end=262630;ies_id=IESPGM.PTET51.1.57.241642;ies_left_dist=-689;ies_min_dist=689;ies_right_dist=-789;junction_seq=tactaataacgcggtTAgtaattggtttatgt;read_names=J00121:27:H3GGKBBXX:5:2111:25185:26775,J00121:27:H3GGKBBXX:5:2227:28787:18880;sequence=TAGTATTATTTAGATATTTTTAAACTGATATTCATTAGATAATAGAAAAAATAAATTGTTAATAAATTCAAAATATTTAATCTAATAAATTTTTCAATATTATTATGAAAGATTTTATGTAGTTATATTGTTTAAGATTAATGAAAAAGATTTATTATTAATTAAGGCAA;start=262461;subtype=MAC;support_ref=91;support_variant=2;type=CRYPTIC;
scaffold51_57_with_IES	MILORD	internal_eliminated_sequence	263034	263091	.	.	.	ID=MILORD.57.263034.263091;Name=MILORD.57.263034.263091;bounded_by_ta=TRUE;common_boundary=None;end=263091;ies_id=IESPGM.PTET51.1.57.241642;ies_left_dist=-1262;ies_min_dist=1250;ies_right_dist=-1250;junction_seq=ggcctatttatttttTActctaatatatagaa;read_names=J00121:27:H3GGKBBXX:5:1205:10866:7345,J00121:27:H3GGKBBXX:5:2217:16082:47331;sequence=TATTGTATATATACAAAATTCATAGATTTTTTATTTTTGTAAATGTTGAATTTGATAA;start=263034;subtype=MAC;support_ref=102;support_variant=2;type=CRYPTIC;
scaffold51_57_with_IES	MILORD	internal_eliminated_sequence	267832	267877	.	.	.	ID=MILORD.57.267832.267877;Name=MILORD.57.267832.267877;bounded_by_ta=TRUE;common_boundary=Both;end=267877;ies_id=IESPGM.PTET51.1.57.247632;ies_left_dist=0;ies_min_dist=0;ies_right_dist=0;junction_seq=taacaaagaatgatgTAgttgaggaattgaat;read_names=J00121:27:H3GGKBBXX:5:1121:26494:31646,J00121:27:H3GGKBBXX:5:1122:21633:39822,J00121:27:H3GGKBBXX:5:2104:28321:30802,J00121:27:H3GGKBBXX:5:1103:10592:11759,J00121:27:H3GGKBBXX:5:1204:21115:21096,J00121:27:H3GGKBBXX:5:1115:29112:15539,J00121:27:H3GGKBBXX:5:2206:19857:14590,J00121:27:H3GGKBBXX:5:1110:5994:46205,J00121:27:H3GGKBBXX:5:1223:28239:16243,J00121:27:H3GGKBBXX:5:1217:19796:37449,J00121:27:H3GGKBBXX:5:1128:18659:17051,J00121:27:H3GGKBBXX:5:1220:25641:35444,J00121:27:H3GGKBBXX:5:2115:10389:14326,J00121:27:H3GGKBBXX:5:2226:18771:46539,J00121:27:H3GGKBBXX:5:1105:12682:12497,J00121:27:H3GGKBBXX:5:2123:16193:15838,J00121:27:H3GGKBBXX:5:2213:6208:38873,J00121:27:H3GGKBBXX:5:2119:4635:47999,J00121:27:H3GGKBBXX:5:2102:22485:40807,J00121:27:H3GGKBBXX:5:2215:9942:42073,J00121:27:H3GGKBBXX:5:1204:25672:18405,J00121:27:H3GGKBBXX:5:2211:22252:24929,J00121:27:H3GGKBBXX:5:2112:16437:33000,J00121:27:H3GGKBBXX:5:2101:6492:8172,J00121:27:H3GGKBBXX:5:2122:15432:46944,J00121:27:H3GGKBBXX:5:2110:13748:33510,J00121:27:H3GGKBBXX:5:2125:4178:25404,J00121:27:H3GGKBBXX:5:2218:9810:3688,J00121:27:H3GGKBBXX:5:1117:26890:25298,J00121:27:H3GGKBBXX:5:2213:15848:43058,J00121:27:H3GGKBBXX:5:2222:10551:38873,J00121:27:H3GGKBBXX:5:2222:10795:38873,J00121:27:H3GGKBBXX:5:1226:30218:3670,J00121:27:H3GGKBBXX:5:1104:6329:15135,J00121:27:H3GGKBBXX:5:2221:29559:11143,J00121:27:H3GGKBBXX:5:1114:22871:43409,J00121:27:H3GGKBBXX:5:1116:11201:32367,J00121:27:H3GGKBBXX:5:1104:6329:15240,J00121:27:H3GGKBBXX:5:1103:10399:7064,J00121:27:H3GGKBBXX:5:1126:14296:31189,J00121:27:H3GGKBBXX:5:2113:18802:23311,J00121:27:H3GGKBBXX:5:1115:24079:49019,J00121:27:H3GGKBBXX:5:2218:26443:10176,J00121:27:H3GGKBBXX:5:1124:13068:26494,J00121:27:H3GGKBBXX:5:2224:30269:35550,J00121:27:H3GGKBBXX:5:1104:13859:33879,J00121:27:H3GGKBBXX:5:1121:13869:36780,J00121:27:H3GGKBBXX:5:2228:6441:28129,J00121:27:H3GGKBBXX:5:1107:6816:35532,J00121:27:H3GGKBBXX:5:1119:12236:12779,J00121:27:H3GGKBBXX:5:1223:24363:9174,J00121:27:H3GGKBBXX:5:2116:7669:34582;sequence=TACAAGCAGTTGTTATTAAATAATTACATATGTATGATATCTACTA;start=267832;subtype=IES;support_ref=129;support_variant=52;type=IES;
scaffold51_57_with_IES	MILORD	internal_eliminated_sequence	269445	269499	.	.	.	ID=MILORD.57.269445.269499;Name=MILORD.57.269445.269499;bounded_by_ta=TRUE;common_boundary=Both;end=269499;ies_id=IESPGM.PTET51.1.57.249199;ies_left_dist=0;ies_min_dist=0;ies_right_dist=0;junction_seq=aaatatgatatactgTAcatagaaaaagcgaa;read_names=J00121:27:H3GGKBBXX:5:2120:23683:33985,J00121:27:H3GGKBBXX:5:2206:28645:7345,J00121:27:H3GGKBBXX:5:1128:28361:3547,J00121:27:H3GGKBBXX:5:1220:11860:20428,J00121:27:H3GGKBBXX:5:1210:16792:6642,J00121:27:H3GGKBBXX:5:1123:6238:43392,J00121:27:H3GGKBBXX:5:1216:13606:5939,J00121:27:H3GGKBBXX:5:2203:29102:28920,J00121:27:H3GGKBBXX:5:1108:28838:21078,J00121:27:H3GGKBBXX:5:1212:18335:21518,J00121:27:H3GGKBBXX:5:1211:2067:28991,J00121:27:H3GGKBBXX:5:1215:23977:27637,J00121:27:H3GGKBBXX:5:1218:23409:47577,J00121:27:H3GGKBBXX:5:2214:18568:28463,J00121:27:H3GGKBBXX:5:2206:17350:2299,J00121:27:H3GGKBBXX:5:1114:25408:35462,J00121:27:H3GGKBBXX:5:2126:7973:27268,J00121:27:H3GGKBBXX:5:2111:8623:3952,J00121:27:H3GGKBBXX:5:2223:16965:45660,J00121:27:H3GGKBBXX:5:1218:6593:29554,J00121:27:H3GGKBBXX:5:1212:5051:3143,J00121:27:H3GGKBBXX:5:2107:4148:34213,J00121:27:H3GGKBBXX:5:1116:18193:46557,J00121:27:H3GGKBBXX:5:1122:28128:22555,J00121:27:H3GGKBBXX:5:1202:11911:35602,J00121:27:H3GGKBBXX:5:2227:17360:43075,J00121:27:H3GGKBBXX:5:2210:15168:1578,J00121:27:H3GGKBBXX:5:2214:26555:5903,J00121:27:H3GGKBBXX:5:2104:29386:23083,J00121:27:H3GGKBBXX:5:1204:8511:47260,J00121:27:H3GGKBBXX:5:2224:25591:36130,J00121:27:H3GGKBBXX:5:1225:20750:45783,J00121:27:H3GGKBBXX:5:2102:14996:6273,J00121:27:H3GGKBBXX:5:2110:21146:30222,J00121:27:H3GGKBBXX:5:1206:11363:30714,J00121:27:H3GGKBBXX:5:1102:22435:28516,J00121:27:H3GGKBBXX:5:2227:18903:39488,J00121:27:H3GGKBBXX:5:2110:6066:43269,J00121:27:H3GGKBBXX:5:2115:14093:27567,J00121:27:H3GGKBBXX:5:2115:25266:48052,J00121:27:H3GGKBBXX:5:1116:7233:20428;sequence=TATAGTTTACTTTATAGCCTAAATATTACTAAAATTCTATATAAAATTTCAATTA;start=269445;subtype=IES;support_ref=66;support_variant=41;type=IES;
scaffold51_57_with_IES	MILORD	internal_eliminated_sequence	269457	269499	.	.	.	ID=MILORD.57.269457.269499;Name=MILORD.57.269457.269499;bounded_by_ta=TRUE;common_boundary=RIGHT;end=269499;ies_id=IESPGM.PTET51.1.57.249199;ies_left_dist=-12;ies_min_dist=0;ies_right_dist=0;junction_seq=ctgtatagtttacttTAcatagaaaaagcgaa;read_names=J00121:27:H3GGKBBXX:5:1223:8775:42618,J00121:27:H3GGKBBXX:5:1219:3630:44464,J00121:27:H3GGKBBXX:5:1216:25895:16823,J00121:27:H3GGKBBXX:5:1223:25895:39471,J00121:27:H3GGKBBXX:5:1121:22790:2686,J00121:27:H3GGKBBXX:5:1116:25418:35198;sequence=TATAGCCTAAATATTACTAAAATTCTATATAAAATTTCAATTA;start=269457;subtype=PARTIAL_INTERNAL;support_ref=66;support_variant=6;type=ALTERNATIVE;
scaffold51_57_with_IES	MILORD	internal_eliminated_sequence	270546	270626	.	.	.	ID=MILORD.57.270546.270626;Name=MILORD.57.270546.270626;bounded_by_ta=TRUE;common_boundary=Both;end=270626;ies_id=IESPGM.PTET51.1.57.250245;ies_left_dist=0;ies_min_dist=0;ies_right_dist=0;junction_seq=aagctttctgtttggTAtcacaactacagggc;read_names=J00121:27:H3GGKBBXX:5:1209:3265:33422,J00121:27:H3GGKBBXX:5:1226:13900:10563,J00121:27:H3GGKBBXX:5:1225:27844:6624,J00121:27:H3GGKBBXX:5:2226:19898:37941,J00121:27:H3GGKBBXX:5:1123:18649:29905,J00121:27:H3GGKBBXX:5:1206:9455:26213,J00121:27:H3GGKBBXX:5:2123:3731:1806,J00121:27:H3GGKBBXX:5:2220:3204:33281,J00121:27:H3GGKBBXX:5:2221:8379:28745,J00121:27:H3GGKBBXX:5:1105:13930:10721,J00121:27:H3GGKBBXX:5:2106:27955:34917,J00121:27:H3GGKBBXX:5:2222:8095:22977,J00121:27:H3GGKBBXX:5:2118:31345:8682,J00121:27:H3GGKBBXX:5:2113:4239:17948,J00121:27:H3GGKBBXX:5:2119:4980:43568,J00121:27:H3GGKBBXX:5:2219:19705:14818,J00121:27:H3GGKBBXX:5:2116:23642:38451,J00121:27:H3GGKBBXX:5:1215:14722:23487,J00121:27:H3GGKBBXX:5:1216:12662:39787,J00121:27:H3GGKBBXX:5:2216:12763:17632,J00121:27:H3GGKBBXX:5:2209:26981:30591,J00121:27:H3GGKBBXX:5:1224:17462:41352,J00121:27:H3GGKBBXX:5:1203:3092:37800,J00121:27:H3GGKBBXX:5:1114:22648:42214,J00121:27:H3GGKBBXX:5:2212:13443:43673,J00121:27:H3GGKBBXX:5:2228:6137:15399,J00121:27:H3GGKBBXX:5:1114:1945:42319,J00121:27:H3GGKBBXX:5:1127:9688:24296,J00121:27:H3GGKBBXX:5:1109:7892:45027,J00121:27:H3GGKBBXX:5:2226:4188:31892,J00121:27:H3GGKBBXX:5:1118:7537:1508,J00121:27:H3GGKBBXX:5:1124:18446:40455,J00121:27:H3GGKBBXX:5:1212:6867:21061,J00121:27:H3GGKBBXX:5:2206:16346:32631,J00121:27:H3GGKBBXX:5:2111:31406:32384,J00121:27:H3GGKBBXX:5:1128:19908:16717,J00121:27:H3GGKBBXX:5:2106:16792:47999,J00121:27:H3GGKBBXX:5:2106:22972:10000,J00121:27:H3GGKBBXX:5:2211:15148:1297,J00121:27:H3GGKBBXX:5:2211:30726:45520,J00121:27:H3GGKBBXX:5:2106:8562:11231,J00121:27:H3GGKBBXX:5:1225:31223:13816,J00121:27:H3GGKBBXX:5:2118:16772:22573,J00121:27:H3GGKBBXX:5:1108:12317:13025,J00121:27:H3GGKBBXX:5:1122:10226:41299,J00121:27:H3GGKBBXX:5:1106:19228:26934,J00121:27:H3GGKBBXX:5:2212:13362:43568,J00121:27:H3GGKBBXX:5:1222:21328:25263;sequence=TACAGCTATGGAATTAATTTAATTTTGATTGATAAAAATAAATAAAAAAGCATAAGTATATTTCCTCATTTATATTAAATG;start=270546;subtype=IES;support_ref=70;support_variant=48;type=IES;
scaffold51_57_with_IES	MILORD	internal_eliminated_sequence	271693	271719	.	.	.	ID=MILORD.57.271693.271719;Name=MILORD.57.271693.271719;bounded_by_ta=TRUE;common_boundary=Both;end=271719;ies_id=IESPGM.PTET51.1.57.251311;ies_left_dist=0;ies_min_dist=0;ies_right_dist=0;junction_seq=cttaagtaattgatgTAacctgccaaagatga;read_names=J00121:27:H3GGKBBXX:5:1213:7882:18634,J00121:27:H3GGKBBXX:5:1210:12449:47893,J00121:27:H3GGKBBXX:5:1105:25286:39365,J00121:27:H3GGKBBXX:5:1207:10967:7556,J00121:27:H3GGKBBXX:5:1210:28757:26459,J00121:27:H3GGKBBXX:5:2217:24779:40702,J00121:27:H3GGKBBXX:5:1201:19948:36341,J00121:27:H3GGKBBXX:5:2226:24119:26758,J00121:27:H3GGKBBXX:5:1123:6563:15469,J00121:27:H3GGKBBXX:5:2104:25134:39101,J00121:27:H3GGKBBXX:5:2119:13636:21184,J00121:27:H3GGKBBXX:5:1214:12682:17139,J00121:27:H3GGKBBXX:5:2221:29163:36341,J00121:27:H3GGKBBXX:5:2216:29376:24507,J00121:27:H3GGKBBXX:5:2213:3437:7134,J00121:27:H3GGKBBXX:5:1121:28422:6677,J00121:27:H3GGKBBXX:5:2207:11820:24999,J00121:27:H3GGKBBXX:5:1209:20080:12480,J00121:27:H3GGKBBXX:5:2212:2625:34319,J00121:27:H3GGKBBXX:5:2123:7182:13623,J00121:27:H3GGKBBXX:5:1102:6685:25668,J00121:27:H3GGKBBXX:5:2106:17269:18968,J00121:27:H3GGKBBXX:5:1216:6918:4549,J00121:27:H3GGKBBXX:5:1201:23510:31329,J00121:27:H3GGKBBXX:5:2222:5487:43357,J00121:27:H3GGKBBXX:5:1111:26869:34582,J00121:27:H3GGKBBXX:5:1201:4939:26090,J00121:27:H3GGKBBXX:5:2215:19705:45836,J00121:27:H3GGKBBXX:5:1120:16498:14713,J00121:27:H3GGKBBXX:5:2109:23947:41721,J00121:27:H3GGKBBXX:5:1225:21004:19144,J00121:27:H3GGKBBXX:5:1224:19461:11653,J00121:27:H3GGKBBXX:5:1216:23348:44588,J00121:27:H3GGKBBXX:5:2109:15666:32121,J00121:27:H3GGKBBXX:5:2222:7699:31540,J00121:27:H3GGKBBXX:5:1109:9201:14555,J00121:27:H3GGKBBXX:5:1115:17533:48896,J00121:27:H3GGKBBXX:5:1120:11901:42618,J00121:27:H3GGKBBXX:5:1223:9242:23311,J00121:27:H3GGKBBXX:5:1110:16955:42900;sequence=TATCGTCAATTAAAATCAAATCAACTC;start=271693;subtype=IES;support_ref=42;support_variant=40;type=IES;
scaffold51_57_with_IES	MILORD	internal_eliminated_sequence	272586	272769	.	.	.	ID=MILORD.57.272586.272769;Name=MILORD.57.272586.272769;bounded_by_ta=TRUE;common_boundary=Both;end=272769;ies_id=IESPGM.PTET51.1.57.252177;ies_left_dist=0;ies_min_dist=0;ies_right_dist=0;junction_seq=agaagaagataatagTAtttagtttgaaaagc;read_names=J00121:27:H3GGKBBXX:5:1210:10094:39348,J00121:27:H3GGKBBXX:5:1217:30218:32402,J00121:27:H3GGKBBXX:5:1102:24840:41088,J00121:27:H3GGKBBXX:5:2119:6208:36024,J00121:27:H3GGKBBXX:5:2104:7314:46170,J00121:27:H3GGKBBXX:5:1109:22577:32912,J00121:27:H3GGKBBXX:5:2103:20841:6484;sequence=TATAACTATTGAATTAAGAATTTTATTTATATGAAGTAAAAGATGTTTTAATTATATTTTATATAGATGGATTTATGAGCAAATTTAATAATTATATAAAACAAAGGTATTAGTTAATTATTTCAATCTATTTTAATGTGATTAGTTTCTTTATAATAAAATCCTATCTTCTTTGTTGGCACTA;start=272586;subtype=IES;support_ref=62;support_variant=7;type=IES;
scaffold51_57_with_IES	MILORD	internal_eliminated_sequence	273686	273851	.	.	.	ID=MILORD.57.273686.273851;Name=MILORD.57.273686.273851;bounded_by_ta=TRUE;common_boundary=LEFT;end=273851;ies_id=IESPGM.PTET51.1.57.253093;ies_left_dist=0;ies_min_dist=0;ies_right_dist=19;junction_seq=ctgaatctaatagtgTAaagattacaaatcat;read_names=J00121:27:H3GGKBBXX:5:1117:23297:2932;sequence=TATTATAAATTATGATTAATACAGAGGGTCAATTTATCAGTTATTAAAAATGAGAAACAAAAATAATTTATCAAACTCTTATGGGAAAGAAAAATCACAAAAATGTTTCTATTATGACTATAACTATTTTTATAGAATTTTGAGTTTGTTCCATTTATATTTAGAA;start=273686;subtype=PARTIAL_INTERNAL;support_ref=11;support_variant=1;type=ALTERNATIVE;
scaffold51_57_with_IES	MILORD	internal_eliminated_sequence	273686	273870	.	.	.	ID=MILORD.57.273686.273870;Name=MILORD.57.273686.273870;bounded_by_ta=TRUE;common_boundary=Both;end=273870;ies_id=IESPGM.PTET51.1.57.253093;ies_left_dist=0;ies_min_dist=0;ies_right_dist=0;junction_seq=ctgaatctaatagtgTAatctattatttaaac;read_names=J00121:27:H3GGKBBXX:5:2101:11799:47542,J00121:27:H3GGKBBXX:5:1115:28118:30380,J00121:27:H3GGKBBXX:5:2117:28858:43093,J00121:27:H3GGKBBXX:5:1218:17584:25738,J00121:27:H3GGKBBXX:5:1226:8806:11583,J00121:27:H3GGKBBXX:5:1207:29823:46100,J00121:27:H3GGKBBXX:5:2209:4005:34389,J00121:27:H3GGKBBXX:5:2115:27184:40403,J00121:27:H3GGKBBXX:5:2226:11982:48386,J00121:27:H3GGKBBXX:5:2227:15686:5183,J00121:27:H3GGKBBXX:5:2227:27133:40315,J00121:27:H3GGKBBXX:5:2102:31436:14396,J00121:27:H3GGKBBXX:5:2217:24819:17104,J00121:27:H3GGKBBXX:5:1118:9130:26177,J00121:27:H3GGKBBXX:5:2220:18984:38433,J00121:27:H3GGKBBXX:5:2226:28178:3020,J00121:27:H3GGKBBXX:5:1106:28260:36218,J00121:27:H3GGKBBXX:5:1213:7547:41440,J00121:27:H3GGKBBXX:5:1215:24779:24419,J00121:27:H3GGKBBXX:5:1208:20354:4198,J00121:27:H3GGKBBXX:5:1207:3508:28920,J00121:27:H3GGKBBXX:5:2225:15859:19091,J00121:27:H3GGKBBXX:5:1217:9211:30538,J00121:27:H3GGKBBXX:5:2217:13839:32894,J00121:27:H3GGKBBXX:5:1226:14143:10915,J00121:27:H3GGKBBXX:5:2222:21978:21641,J00121:27:H3GGKBBXX:5:2104:13900:26037,J00121:27:H3GGKBBXX:5:1116:11444:7363,J00121:27:H3GGKBBXX:5:1207:28666:25914,J00121:27:H3GGKBBXX:5:1214:21937:16014,J00121:27:H3GGKBBXX:5:1228:11637:20041,J00121:27:H3GGKBBXX:5:2205:23571:32912,J00121:27:H3GGKBBXX:5:2217:15047:44447,J00121:27:H3GGKBBXX:5:2222:14763:9455,J00121:27:H3GGKBBXX:5:2114:13656:8488,J00121:27:H3GGKBBXX:5:2221:21491:24841,J00121:27:H3GGKBBXX:5:2103:15899:14449,J00121:27:H3GGKBBXX:5:1223:10551:21711,J00121:27:H3GGKBBXX:5:1228:13951:26828;sequence=TATTATAAATTATGATTAATACAGAGGGTCAATTTATCAGTTATTAAAAATGAGAAACAAAAATAATTTATCAAACTCTTATGGGAAAGAAAAATCACAAAAATGTTTCTATTATGACTATAACTATTTTTATAGAATTTTGAGTTTGTTCCATTTATATTTAGAATAAAGATTACAAATCATAA;start=273686;subtype=IES;support_ref=22;support_variant=39;type=IES;
scaffold51_57_with_IES	MILORD	internal_eliminated_sequence	273705	273805	.	.	.	ID=MILORD.57.273705.273805;Name=MILORD.57.273705.273805;bounded_by_ta=TRUE;common_boundary=None;end=273805;ies_id=IESPGM.PTET51.1.57.253093;ies_left_dist=-19;ies_min_dist=19;ies_right_dist=65;junction_seq=ataaattatgattaaTAactatttttatagaa;read_names=J00121:27:H3GGKBBXX:5:1111:26565:28674,J00121:27:H3GGKBBXX:5:1216:14458:33791,J00121:27:H3GGKBBXX:5:1123:10774:8559;sequence=TACAGAGGGTCAATTTATCAGTTATTAAAAATGAGAAACAAAAATAATTTATCAAACTCTTATGGGAAAGAAAAATCACAAAAATGTTTCTATTATGACTA;start=273705;subtype=INTERNAL;support_ref=2;support_variant=3;type=ALTERNATIVE;
scaffold51_57_with_IES	MILORD	internal_eliminated_sequence	274380	274497	.	.	.	ID=MILORD.57.274380.274497;Name=MILORD.57.274380.274497;bounded_by_ta=TRUE;common_boundary=Both;end=274497;ies_id=IESPGM.PTET51.1.57.253602;ies_left_dist=0;ies_min_dist=0;ies_right_dist=0;junction_seq=ttgttaagaaatggaTAatttattgatattat;read_names=J00121:27:H3GGKBBXX:5:1120:3650:42038,J00121:27:H3GGKBBXX:5:2104:8684:13412,J00121:27:H3GGKBBXX:5:1225:14387:28956,J00121:27:H3GGKBBXX:5:1207:2006:17878,J00121:27:H3GGKBBXX:5:1209:30543:43234,J00121:27:H3GGKBBXX:5:2207:10835:14045,J00121:27:H3GGKBBXX:5:2214:16863:7117,J00121:27:H3GGKBBXX:5:2224:5183:34846,J00121:27:H3GGKBBXX:5:2219:31152:17667,J00121:27:H3GGKBBXX:5:1106:11201:5886,J00121:27:H3GGKBBXX:5:2202:17787:46276,J00121:27:H3GGKBBXX:5:2112:25185:15592,J00121:27:H3GGKBBXX:5:2217:20192:32965,J00121:27:H3GGKBBXX:5:2106:28808:40543,J00121:27:H3GGKBBXX:5:1207:23317:20269,J00121:27:H3GGKBBXX:5:1124:16569:11671;sequence=TATAGTTCGGACTAAAATATTGAGAAGAATTCACTTAAATTTAAAATATTTATATTAAACTTTGATCATACTTACACATACTTATTCAATTAACTATAAAACATATTTTATTTTACTG;start=274380;subtype=IES;support_ref=74;support_variant=16;type=IES;
scaffold51_57_with_IES	MILORD	internal_eliminated_sequence	275899	275925	.	.	.	ID=MILORD.57.275899.275925;Name=MILORD.57.275899.275925;bounded_by_ta=TRUE;common_boundary=Both;end=275925;ies_id=IESPGM.PTET51.1.57.255003;ies_left_dist=0;ies_min_dist=0;ies_right_dist=0;junction_seq=gtgcctcgtacaaagTAccaaaatcaacttaa;read_names=J00121:27:H3GGKBBXX:5:2208:26555:18740,J00121:27:H3GGKBBXX:5:1205:12317:24067,J00121:27:H3GGKBBXX:5:1212:3681:6994,J00121:27:H3GGKBBXX:5:2222:7527:39928,J00121:27:H3GGKBBXX:5:2206:6360:42689,J00121:27:H3GGKBBXX:5:1116:11535:27778,J00121:27:H3GGKBBXX:5:1202:21491:15240,J00121:27:H3GGKBBXX:5:1110:24545:28340,J00121:27:H3GGKBBXX:5:2221:19339:37994,J00121:27:H3GGKBBXX:5:1127:7689:12286,J00121:27:H3GGKBBXX:5:2205:21288:33105,J00121:27:H3GGKBBXX:5:1223:7567:20867,J00121:27:H3GGKBBXX:5:1124:12611:29044,J00121:27:H3GGKBBXX:5:2205:26930:19847,J00121:27:H3GGKBBXX:5:2211:8826:49212,J00121:27:H3GGKBBXX:5:2220:18010:2527,J00121:27:H3GGKBBXX:5:2123:5964:10915,J00121:27:H3GGKBBXX:5:1122:11637:38363,J00121:27:H3GGKBBXX:5:2120:20009:33527,J00121:27:H3GGKBBXX:5:1113:13829:22960,J00121:27:H3GGKBBXX:5:1216:30371:38574,J00121:27:H3GGKBBXX:5:1114:25073:41458,J00121:27:H3GGKBBXX:5:1110:16660:41616,J00121:27:H3GGKBBXX:5:2113:5010:31347,J00121:27:H3GGKBBXX:5:2122:19938:11143,J00121:27:H3GGKBBXX:5:2215:28351:14678,J00121:27:H3GGKBBXX:5:2113:6969:29712,J00121:27:H3GGKBBXX:5:2113:2331:19320,J00121:27:H3GGKBBXX:5:1116:6329:11618,J00121:27:H3GGKBBXX:5:2209:30198:20410,J00121:27:H3GGKBBXX:5:2101:18517:21377,J00121:27:H3GGKBBXX:5:2108:8095:12110,J00121:27:H3GGKBBXX:5:2215:5913:38961,J00121:27:H3GGKBBXX:5:1128:26230:18599,J00121:27:H3GGKBBXX:5:1216:25611:30749,J00121:27:H3GGKBBXX:5:2101:20638:30855,J00121:27:H3GGKBBXX:5:2213:20983:27830,J00121:27:H3GGKBBXX:5:1109:4635:30591,J00121:27:H3GGKBBXX:5:1116:24180:1824,J00121:27:H3GGKBBXX:5:1106:16894:43462,J00121:27:H3GGKBBXX:5:1206:4614:9033,J00121:27:H3GGKBBXX:5:2107:20973:30204,J00121:27:H3GGKBBXX:5:1107:17787:21518,J00121:27:H3GGKBBXX:5:2208:30675:33123,J00121:27:H3GGKBBXX:5:1107:22232:35972,J00121:27:H3GGKBBXX:5:2101:27174:41124,J00121:27:H3GGKBBXX:5:1101:19167:46627,J00121:27:H3GGKBBXX:5:2208:20364:33088,J00121:27:H3GGKBBXX:5:2223:7547:39858,J00121:27:H3GGKBBXX:5:1115:25794:7152,J00121:27:H3GGKBBXX:5:2107:11962:40754,J00121:27:H3GGKBBXX:5:2220:4584:35251,J00121:27:H3GGKBBXX:5:2214:17706:26969,J00121:27:H3GGKBBXX:5:2111:29853:2826,J00121:27:H3GGKBBXX:5:2111:26463:38486,J00121:27:H3GGKBBXX:5:2108:11099:8910,J00121:27:H3GGKBBXX:5:1215:21511:1525,J00121:27:H3GGKBBXX:5:1224:13119:44869,J00121:27:H3GGKBBXX:5:1226:14113:36429,J00121:27:H3GGKBBXX:5:1128:14225:42952,J00121:27:H3GGKBBXX:5:1102:6816:23575,J00121:27:H3GGKBBXX:5:2117:31690:14695,J00121:27:H3GGKBBXX:5:2219:25033:10897,J00121:27:H3GGKBBXX:5:1114:6218:33264,J00121:27:H3GGKBBXX:5:2227:22607:31734,J00121:27:H3GGKBBXX:5:1216:31274:28639,J00121:27:H3GGKBBXX:5:1211:9577:43128;sequence=TACAGCCAATTAAAATTTAATGAATTA;start=275899;subtype=IES;support_ref=0;support_variant=67;type=IES;
scaffold51_57_with_IES	MILORD	internal_eliminated_sequence	278459	278484	.	.	.	ID=MILORD.57.278459.278484;Name=MILORD.57.278459.278484;bounded_by_ta=TRUE;common_boundary=Both;end=278484;ies_id=IESPGM.PTET51.1.57.257536;ies_left_dist=0;ies_min_dist=0;ies_right_dist=0;junction_seq=aatggcaatccataaTActtatcatctgagat;read_names=J00121:27:H3GGKBBXX:5:1206:21044:42706,J00121:27:H3GGKBBXX:5:2223:6979:14361,J00121:27:H3GGKBBXX:5:1107:27214:33879,J00121:27:H3GGKBBXX:5:2201:20983:22063,J00121:27:H3GGKBBXX:5:1121:5964:21782,J00121:27:H3GGKBBXX:5:2113:2869:8682,J00121:27:H3GGKBBXX:5:2102:18385:37748,J00121:27:H3GGKBBXX:5:2205:13941:29659,J00121:27:H3GGKBBXX:5:1122:6015:10229,J00121:27:H3GGKBBXX:5:2227:27113:43585,J00121:27:H3GGKBBXX:5:2108:27823:16893,J00121:27:H3GGKBBXX:5:2108:31730:41669,J00121:27:H3GGKBBXX:5:1120:8339:40772,J00121:27:H3GGKBBXX:5:1214:8369:22502,J00121:27:H3GGKBBXX:5:1225:17614:44113,J00121:27:H3GGKBBXX:5:1206:14732:23153,J00121:27:H3GGKBBXX:5:1124:25266:33844,J00121:27:H3GGKBBXX:5:1120:28250:5323,J00121:27:H3GGKBBXX:5:1228:10500:44341,J00121:27:H3GGKBBXX:5:1211:5507:8295,J00121:27:H3GGKBBXX:5:1215:12154:25509,J00121:27:H3GGKBBXX:5:1215:25043:3037,J00121:27:H3GGKBBXX:5:2215:27103:38996,J00121:27:H3GGKBBXX:5:2114:25266:9227,J00121:27:H3GGKBBXX:5:1206:20314:36587,J00121:27:H3GGKBBXX:5:2220:3386:32824,J00121:27:H3GGKBBXX:5:2226:22394:45467,J00121:27:H3GGKBBXX:5:1209:24688:43603,J00121:27:H3GGKBBXX:5:1114:9688:16981,J00121:27:H3GGKBBXX:5:2114:25195:9209,J00121:27:H3GGKBBXX:5:2211:23368:17333,J00121:27:H3GGKBBXX:5:1105:17543:43990,J00121:27:H3GGKBBXX:5:2222:21440:12304,J00121:27:H3GGKBBXX:5:2209:25641:3934,J00121:27:H3GGKBBXX:5:2218:16975:27531,J00121:27:H3GGKBBXX:5:1222:4665:34864,J00121:27:H3GGKBBXX:5:2205:5213:23012,J00121:27:H3GGKBBXX:5:2214:26524:18089,J00121:27:H3GGKBBXX:5:1213:4127:40895;sequence=TATAGATAAATTATTGAAACCTATTA;start=278459;subtype=IES;support_ref=3;support_variant=39;type=IES;
scaffold51_57_with_IES	MILORD	internal_eliminated_sequence	278962	279018	.	.	.	ID=MILORD.57.278962.279018;Name=MILORD.57.278962.279018;bounded_by_ta=TRUE;common_boundary=None;end=279018;ies_id=IESPGM.PTET51.1.57.258355;ies_left_dist=342;ies_min_dist=330;ies_right_dist=330;junction_seq=ttgttccaattaaatTActtcattaccttcta;read_names=J00121:27:H3GGKBBXX:5:2217:18517:37167;sequence=TAAACAAAATACGAGTCTATAATAAGACTTTACTTTAAATTCCTATTTGAGAATAAT;start=278962;subtype=MAC;support_ref=115;support_variant=1;type=CRYPTIC;
scaffold51_57_with_IES	MILORD	internal_eliminated_sequence	279304	279348	.	.	.	ID=MILORD.57.279304.279348;Name=MILORD.57.279304.279348;bounded_by_ta=TRUE;common_boundary=Both;end=279348;ies_id=IESPGM.PTET51.1.57.258355;ies_left_dist=0;ies_min_dist=0;ies_right_dist=0;junction_seq=taaatcacacgactaTAtatgataataaagat;read_names=J00121:27:H3GGKBBXX:5:2110:11302:41370,J00121:27:H3GGKBBXX:5:2227:19573:45150,J00121:27:H3GGKBBXX:5:2120:3163:15768,J00121:27:H3GGKBBXX:5:1125:9973:10299,J00121:27:H3GGKBBXX:5:2208:9343:3793,J00121:27:H3GGKBBXX:5:2124:10054:1824,J00121:27:H3GGKBBXX:5:1110:15686:8523,J00121:27:H3GGKBBXX:5:2108:7050:24753,J00121:27:H3GGKBBXX:5:2110:28808:41634,J00121:27:H3GGKBBXX:5:1121:17574:10704,J00121:27:H3GGKBBXX:5:1215:29325:46891,J00121:27:H3GGKBBXX:5:2119:6979:20621,J00121:27:H3GGKBBXX:5:2212:18213:29008;sequence=TATAGTTAATAGAAGATTAAATTGTTTTGATCTAAAATTCAAATG;start=279304;subtype=IES;support_ref=88;support_variant=13;type=IES;
scaffold51_57_with_IES	MILORD	internal_eliminated_sequence	281071	281114	.	.	.	ID=MILORD.57.281071.281114;Name=MILORD.57.281071.281114;bounded_by_ta=TRUE;common_boundary=None;end=281114;ies_id=IESPGM.PTET51.1.57.261454;ies_left_dist=1377;ies_min_dist=1377;ies_right_dist=1391;junction_seq=cataatatggaactaTAgcatcttattctcaa;read_names=J00121:27:H3GGKBBXX:5:1115:21166:3108;sequence=TATTGTTAATTAAACCATGATTTTTAAACTGATTCTAAGAACTA;start=281071;subtype=MAC;support_ref=117;support_variant=1;type=CRYPTIC;
scaffold51_57_with_IES	MILORD	internal_eliminated_sequence	282448	282505	.	.	.	ID=MILORD.57.282448.282505;Name=MILORD.57.282448.282505;bounded_by_ta=TRUE;common_boundary=Both;end=282505;ies_id=IESPGM.PTET51.1.57.261454;ies_left_dist=0;ies_min_dist=0;ies_right_dist=0;junction_seq=attctcacacttttgTAccaattatcaaatta;read_names=J00121:27:H3GGKBBXX:5:1116:21623:40156,J00121:27:H3GGKBBXX:5:1112:2148:35989,J00121:27:H3GGKBBXX:5:1213:18812:36165,J00121:27:H3GGKBBXX:5:1216:8329:22854,J00121:27:H3GGKBBXX:5:2221:4381:16858,J00121:27:H3GGKBBXX:5:2217:8917:3758,J00121:27:H3GGKBBXX:5:1217:14570:39822,J00121:27:H3GGKBBXX:5:2212:11799:18810,J00121:27:H3GGKBBXX:5:2120:15057:8840,J00121:27:H3GGKBBXX:5:1213:17340:7767,J00121:27:H3GGKBBXX:5:2211:16153:37326,J00121:27:H3GGKBBXX:5:2228:16782:16366,J00121:27:H3GGKBBXX:5:1204:13352:8770,J00121:27:H3GGKBBXX:5:1206:22800:18423,J00121:27:H3GGKBBXX:5:2202:23977:37238,J00121:27:H3GGKBBXX:5:1223:8714:3899,J00121:27:H3GGKBBXX:5:2213:14143:43304,J00121:27:H3GGKBBXX:5:1213:18984:36253,J00121:27:H3GGKBBXX:5:1223:8237:20973,J00121:27:H3GGKBBXX:5:1105:25986:20920,J00121:27:H3GGKBBXX:5:2213:31913:11987,J00121:27:H3GGKBBXX:5:1124:16457:31699,J00121:27:H3GGKBBXX:5:2222:6664:27813,J00121:27:H3GGKBBXX:5:2115:14955:35708,J00121:27:H3GGKBBXX:5:2203:11434:28586,J00121:27:H3GGKBBXX:5:1127:10419:1719,J00121:27:H3GGKBBXX:5:1107:11018:4092,J00121:27:H3GGKBBXX:5:2206:20050:42284,J00121:27:H3GGKBBXX:5:2206:3630:37783,J00121:27:H3GGKBBXX:5:1212:19380:29448,J00121:27:H3GGKBBXX:5:1208:24921:23540,J00121:27:H3GGKBBXX:5:2112:28463:8119,J00121:27:H3GGKBBXX:5:1222:9952:44517,J00121:27:H3GGKBBXX:5:2106:30015:4409,J00121:27:H3GGKBBXX:5:2201:10703:30169,J00121:27:H3GGKBBXX:5:2209:2554:40244,J00121:27:H3GGKBBXX:5:2225:15189:40297,J00121:27:H3GGKBBXX:5:1223:8866:25228,J00121:27:H3GGKBBXX:5:1101:14083:29729,J00121:27:H3GGKBBXX:5:2213:21582:45889,J00121:27:H3GGKBBXX:5:2209:6116:26793,J00121:27:H3GGKBBXX:5:1227:20090:3072,J00121:27:H3GGKBBXX:5:2218:19755:5270,J00121:27:H3GGKBBXX:5:1205:27285:42794,J00121:27:H3GGKBBXX:5:2205:21420:26125,J00121:27:H3GGKBBXX:5:1120:2229:6624,J00121:27:H3GGKBBXX:5:1115:3011:35585,J00121:27:H3GGKBBXX:5:1205:29264:42143,J00121:27:H3GGKBBXX:5:2216:4381:1736,J00121:27:H3GGKBBXX:5:1109:10165:13377,J00121:27:H3GGKBBXX:5:1213:9455:43937,J00121:27:H3GGKBBXX:5:1217:19086:4321,J00121:27:H3GGKBBXX:5:1226:26413:39348,J00121:27:H3GGKBBXX:5:2206:22079:25474,J00121:27:H3GGKBBXX:5:2209:6248:26248,J00121:27:H3GGKBBXX:5:2207:22090:46311,J00121:27:H3GGKBBXX:5:2114:23602:11899,J00121:27:H3GGKBBXX:5:1117:22678:1086,J00121:27:H3GGKBBXX:5:2128:26007:36710,J00121:27:H3GGKBBXX:5:2109:15037:14854,J00121:27:H3GGKBBXX:5:2111:22780:18071,J00121:27:H3GGKBBXX:5:2109:3691:33246;sequence=TACAGTCAGTGAAACAAATGTTTAATATATATTTAAATTATAAGATTTTATGTAACTG;start=282448;subtype=IES;support_ref=4;support_variant=62;type=IES;
scaffold51_57_with_IES	MILORD	internal_eliminated_sequence	285195	285224	.	.	.	ID=MILORD.57.285195.285224;Name=MILORD.57.285195.285224;bounded_by_ta=TRUE;common_boundary=None;end=285224;ies_id=IESPGM.PTET51.1.57.265212;ies_left_dist=1069;ies_min_dist=1069;ies_right_dist=1069;junction_seq=atgtaactgtttgagTAaaatctcttctgaaa;read_names=J00121:27:H3GGKBBXX:5:1127:13890:47366,J00121:27:H3GGKBBXX:5:2111:7131:11003,J00121:27:H3GGKBBXX:5:2114:5548:6501;sequence=TATGGTAATAATCACAGAAAAATTCTTCTG;start=285195;subtype=MAC;support_ref=236;support_variant=3;type=CRYPTIC;
scaffold51_57_with_IES	MILORD	internal_eliminated_sequence	286264	286293	.	.	.	ID=MILORD.57.286264.286293;Name=MILORD.57.286264.286293;bounded_by_ta=TRUE;common_boundary=Both;end=286293;ies_id=IESPGM.PTET51.1.57.265212;ies_left_dist=0;ies_min_dist=0;ies_right_dist=0;junction_seq=ctaaaattattatggTAtcatttattatctgg;read_names=J00121:27:H3GGKBBXX:5:1223:4696:9174,J00121:27:H3GGKBBXX:5:1115:22252:39945,J00121:27:H3GGKBBXX:5:1107:31456:31734,J00121:27:H3GGKBBXX:5:2108:22394:14062,J00121:27:H3GGKBBXX:5:2208:21745:44412,J00121:27:H3GGKBBXX:5:2126:6563:33510,J00121:27:H3GGKBBXX:5:2223:29589:25861,J00121:27:H3GGKBBXX:5:1216:28574:30116,J00121:27:H3GGKBBXX:5:1102:30371:22010,J00121:27:H3GGKBBXX:5:2202:23703:31136,J00121:27:H3GGKBBXX:5:2119:23531:34565,J00121:27:H3GGKBBXX:5:1106:15645:23540,J00121:27:H3GGKBBXX:5:2111:15615:41000,J00121:27:H3GGKBBXX:5:1207:21998:13447,J00121:27:H3GGKBBXX:5:1109:20740:33914,J00121:27:H3GGKBBXX:5:1126:17604:41036,J00121:27:H3GGKBBXX:5:1123:4442:35708,J00121:27:H3GGKBBXX:5:2206:27702:28604,J00121:27:H3GGKBBXX:5:1128:13382:6853,J00121:27:H3GGKBBXX:5:2206:14326:33703,J00121:27:H3GGKBBXX:5:2218:10206:23962,J00121:27:H3GGKBBXX:5:2210:23520:4022,J00121:27:H3GGKBBXX:5:1215:3721:18493,J00121:27:H3GGKBBXX:5:1221:18416:17720,J00121:27:H3GGKBBXX:5:1107:14996:35145,J00121:27:H3GGKBBXX:5:2203:5020:13429,J00121:27:H3GGKBBXX:5:1227:11079:4901,J00121:27:H3GGKBBXX:5:1116:13890:19408,J00121:27:H3GGKBBXX:5:2118:4939:13992,J00121:27:H3GGKBBXX:5:1112:24809:13957,J00121:27:H3GGKBBXX:5:1214:25804:6888,J00121:27:H3GGKBBXX:5:2221:14692:28006,J00121:27:H3GGKBBXX:5:1105:23693:13957,J00121:27:H3GGKBBXX:5:2215:15392:9596,J00121:27:H3GGKBBXX:5:1220:27387:3758,J00121:27:H3GGKBBXX:5:1122:16244:10475,J00121:27:H3GGKBBXX:5:1112:11282:47172,J00121:27:H3GGKBBXX:5:1214:18578:36569,J00121:27:H3GGKBBXX:5:2113:21856:7855,J00121:27:H3GGKBBXX:5:1108:8329:4426,J00121:27:H3GGKBBXX:5:1123:19065:17649,J00121:27:H3GGKBBXX:5:1104:13646:35690,J00121:27:H3GGKBBXX:5:1220:26920:46205,J00121:27:H3GGKBBXX:5:1208:19695:45396,J00121:27:H3GGKBBXX:5:1222:18172:15645,J00121:27:H3GGKBBXX:5:2206:1996:25843,J00121:27:H3GGKBBXX:5:1210:20598:49142,J00121:27:H3GGKBBXX:5:1113:11190:1508;sequence=TACAGATTAATAAATTAAATATCTATGCTG;start=286264;subtype=IES;support_ref=0;support_variant=48;type=IES;
scaffold51_57_with_IES	MILORD	internal_eliminated_sequence	286907	286972	.	.	.	ID=MILORD.57.286907.286972;Name=MILORD.57.286907.286972;bounded_by_ta=TRUE;common_boundary=Both;end=286972;ies_id=IESPGM.PTET51.1.57.265825;ies_left_dist=0;ies_min_dist=0;ies_right_dist=0;junction_seq=aaattgcattaactaTAttagttaatcaaact;read_names=J00121:27:H3GGKBBXX:5:2120:15148:28551,J00121:27:H3GGKBBXX:5:1121:19705:39893,J00121:27:H3GGKBBXX:5:1223:19268:14871,J00121:27:H3GGKBBXX:5:2128:10774:28393,J00121:27:H3GGKBBXX:5:1223:6238:42653,J00121:27:H3GGKBBXX:5:1211:8207:44377,J00121:27:H3GGKBBXX:5:2213:7456:34776,J00121:27:H3GGKBBXX:5:1124:6187:20937,J00121:27:H3GGKBBXX:5:2104:13555:17561,J00121:27:H3GGKBBXX:5:1218:8785:29167,J00121:27:H3GGKBBXX:5:1120:7192:24507,J00121:27:H3GGKBBXX:5:1118:12398:42671,J00121:27:H3GGKBBXX:5:1124:24028:5077,J00121:27:H3GGKBBXX:5:2207:20202:41950,J00121:27:H3GGKBBXX:5:2106:30492:42759,J00121:27:H3GGKBBXX:5:1218:22962:14836,J00121:27:H3GGKBBXX:5:1218:15067:11530,J00121:27:H3GGKBBXX:5:1102:27346:48913,J00121:27:H3GGKBBXX:5:1224:9455:34442,J00121:27:H3GGKBBXX:5:2121:19309:44095,J00121:27:H3GGKBBXX:5:1112:8197:12462,J00121:27:H3GGKBBXX:5:1202:29488:38627,J00121:27:H3GGKBBXX:5:1208:19086:14168,J00121:27:H3GGKBBXX:5:2209:28686:44728,J00121:27:H3GGKBBXX:5:2119:24566:20533,J00121:27:H3GGKBBXX:5:2111:22171:18669,J00121:27:H3GGKBBXX:5:2108:7811:4092,J00121:27:H3GGKBBXX:5:2125:7578:29219,J00121:27:H3GGKBBXX:5:2102:25053:41739,J00121:27:H3GGKBBXX:5:2116:17137:11847,J00121:27:H3GGKBBXX:5:2218:10602:25914,J00121:27:H3GGKBBXX:5:1124:8765:19636;sequence=TACACTTACTTTTAATATAATCTTACACATTTATTCATTAATCTGATAATTTGAGTGAACCATTTG;start=286907;subtype=IES;support_ref=76;support_variant=32;type=IES;
scaffold51_57_with_IES	MILORD	internal_eliminated_sequence	288888	288951	.	.	.	ID=MILORD.57.288888.288951;Name=MILORD.57.288888.288951;bounded_by_ta=TRUE;common_boundary=Both;end=288951;ies_id=IESPGM.PTET51.1.57.267740;ies_left_dist=0;ies_min_dist=0;ies_right_dist=0;junction_seq=ttctcttttcaattcTAttatctattattcaa;read_names=J00121:27:H3GGKBBXX:5:1116:6431:26670,J00121:27:H3GGKBBXX:5:1112:10683:9631,J00121:27:H3GGKBBXX:5:2220:6421:19584,J00121:27:H3GGKBBXX:5:1208:5649:29958,J00121:27:H3GGKBBXX:5:2223:19877:22819,J00121:27:H3GGKBBXX:5:2126:16041:8787,J00121:27:H3GGKBBXX:5:1102:28858:26564,J00121:27:H3GGKBBXX:5:1222:25022:34864,J00121:27:H3GGKBBXX:5:1105:10937:16928,J00121:27:H3GGKBBXX:5:1204:10439:30415,J00121:27:H3GGKBBXX:5:1128:6725:39805,J00121:27:H3GGKBBXX:5:2222:30695:18775,J00121:27:H3GGKBBXX:5:2223:4787:28920,J00121:27:H3GGKBBXX:5:1112:29812:11337,J00121:27:H3GGKBBXX:5:1211:25550:34899,J00121:27:H3GGKBBXX:5:2218:23957:44095,J00121:27:H3GGKBBXX:5:2228:12104:43357,J00121:27:H3GGKBBXX:5:1101:29224:27127,J00121:27:H3GGKBBXX:5:2206:29173:35655,J00121:27:H3GGKBBXX:5:1220:12723:4971,J00121:27:H3GGKBBXX:5:2128:28818:34266,J00121:27:H3GGKBBXX:5:1123:21227:47805,J00121:27:H3GGKBBXX:5:2207:5984:3178,J00121:27:H3GGKBBXX:5:1104:28584:39981,J00121:27:H3GGKBBXX:5:1228:15970:20726,J00121:27:H3GGKBBXX:5:1223:15767:13201,J00121:27:H3GGKBBXX:5:1223:16062:43075,J00121:27:H3GGKBBXX:5:1107:24586:1719,J00121:27:H3GGKBBXX:5:1211:15554:5059,J00121:27:H3GGKBBXX:5:1202:8055:6167,J00121:27:H3GGKBBXX:5:1201:6268:19988,J00121:27:H3GGKBBXX:5:2207:13098:3301,J00121:27:H3GGKBBXX:5:2205:23419:40315,J00121:27:H3GGKBBXX:5:1213:8105:24401,J00121:27:H3GGKBBXX:5:2120:29437:6361,J00121:27:H3GGKBBXX:5:2225:2118:33897,J00121:27:H3GGKBBXX:5:1223:18436:14097,J00121:27:H3GGKBBXX:5:2205:25915:40033,J00121:27:H3GGKBBXX:5:1109:11292:2738,J00121:27:H3GGKBBXX:5:1212:15321:19847,J00121:27:H3GGKBBXX:5:1107:24190:11196,J00121:27:H3GGKBBXX:5:2214:28554:9789,J00121:27:H3GGKBBXX:5:1214:14062:35813,J00121:27:H3GGKBBXX:5:1114:19147:45432,J00121:27:H3GGKBBXX:5:2212:28798:39330,J00121:27:H3GGKBBXX:5:1221:25895:6871,J00121:27:H3GGKBBXX:5:1126:6248:14607,J00121:27:H3GGKBBXX:5:2213:13900:14326,J00121:27:H3GGKBBXX:5:2104:14286:5569,J00121:27:H3GGKBBXX:5:1210:26088:14555,J00121:27:H3GGKBBXX:5:2207:12439:34442,J00121:27:H3GGKBBXX:5:2114:4381:45203,J00121:27:H3GGKBBXX:5:1106:7009:44236,J00121:27:H3GGKBBXX:5:2226:4127:48526,J00121:27:H3GGKBBXX:5:2216:4259:20832,J00121:27:H3GGKBBXX:5:2207:11941:47823,J00121:27:H3GGKBBXX:5:1226:26626:12286,J00121:27:H3GGKBBXX:5:1211:9414:37220,J00121:27:H3GGKBBXX:5:1215:8247:21096,J00121:27:H3GGKBBXX:5:2119:5020:12374,J00121:27:H3GGKBBXX:5:2109:9902:24771,J00121:27:H3GGKBBXX:5:1215:11515:12585,J00121:27:H3GGKBBXX:5:2222:24160:12937,J00121:27:H3GGKBBXX:5:1209:6126:19425,J00121:27:H3GGKBBXX:5:2112:2158:24683,J00121:27:H3GGKBBXX:5:2217:19938:9772,J00121:27:H3GGKBBXX:5:1213:18822:45959,J00121:27:H3GGKBBXX:5:1119:16508:29044,J00121:27:H3GGKBBXX:5:2113:8288:31083,J00121:27:H3GGKBBXX:5:1202:13595:43796,J00121:27:H3GGKBBXX:5:2215:4076:10317,J00121:27:H3GGKBBXX:5:1202:5639:35813,J00121:27:H3GGKBBXX:5:1121:18690:48438;sequence=TACACTAAATTTAATTAAATTGATTATTATAATAATAATTAAATATCCCTCATTAATTTAAGTG;start=288888;subtype=IES;support_ref=2;support_variant=73;type=IES;
scaffold51_57_with_IES	MILORD	internal_eliminated_sequence	290684	290738	.	.	.	ID=MILORD.57.290684.290738;Name=MILORD.57.290684.290738;bounded_by_ta=TRUE;common_boundary=RIGHT;end=290738;ies_id=IESPGM.PTET51.1.57.269477;ies_left_dist=5;ies_min_dist=0;ies_right_dist=0;junction_seq=ccatcttcaactaccTAatagttgttcttacc;read_names=J00121:27:H3GGKBBXX:5:1207:29498:43005,J00121:27:H3GGKBBXX:5:2202:16275:22133;sequence=TATAATACACTCTATTTTAATAAATTATATATGTAGTATTTTAATTATTCCACTG;start=290684;subtype=PARTIAL_EXTERNAL;support_ref=6;support_variant=2;type=ALTERNATIVE;
scaffold51_57_with_IES	MILORD	internal_eliminated_sequence	290689	290738	.	.	.	ID=MILORD.57.290689.290738;Name=MILORD.57.290689.290738;bounded_by_ta=TRUE;common_boundary=Both;end=290738;ies_id=IESPGM.PTET51.1.57.269477;ies_left_dist=0;ies_min_dist=0;ies_right_dist=0;junction_seq=ttcaactacctataaTAatagttgttcttacc;read_names=J00121:27:H3GGKBBXX:5:1113:10673:42038,J00121:27:H3GGKBBXX:5:1110:8115:27971,J00121:27:H3GGKBBXX:5:1218:19492:22713,J00121:27:H3GGKBBXX:5:1120:6705:36077,J00121:27:H3GGKBBXX:5:1125:14296:2914,J00121:27:H3GGKBBXX:5:1108:12449:32912,J00121:27:H3GGKBBXX:5:1208:18446:32930,J00121:27:H3GGKBBXX:5:1124:16812:13218,J00121:27:H3GGKBBXX:5:2227:13159:20955,J00121:27:H3GGKBBXX:5:2211:12723:45097,J00121:27:H3GGKBBXX:5:2220:26088:27918,J00121:27:H3GGKBBXX:5:1207:19451:16594,J00121:27:H3GGKBBXX:5:1228:22587:32297,J00121:27:H3GGKBBXX:5:1122:18081:13447,J00121:27:H3GGKBBXX:5:1127:14793:41897,J00121:27:H3GGKBBXX:5:1110:19471:44623,J00121:27:H3GGKBBXX:5:1108:2737:19777,J00121:27:H3GGKBBXX:5:2102:24068:47243,J00121:27:H3GGKBBXX:5:1201:15879:15399,J00121:27:H3GGKBBXX:5:2117:20050:14818,J00121:27:H3GGKBBXX:5:2113:10307:6378,J00121:27:H3GGKBBXX:5:2102:20720:40244,J00121:27:H3GGKBBXX:5:2212:8958:7662,J00121:27:H3GGKBBXX:5:1224:12621:23434,J00121:27:H3GGKBBXX:5:1103:16305:27285,J00121:27:H3GGKBBXX:5:1101:23531:26969,J00121:27:H3GGKBBXX:5:2222:23703:4409,J00121:27:H3GGKBBXX:5:2212:25388:29554,J00121:27:H3GGKBBXX:5:1111:28270:10563,J00121:27:H3GGKBBXX:5:1208:18406:32930,J00121:27:H3GGKBBXX:5:2209:27620:20656,J00121:27:H3GGKBBXX:5:1222:14164:29729,J00121:27:H3GGKBBXX:5:2113:8308:14941,J00121:27:H3GGKBBXX:5:2224:9191:18124,J00121:27:H3GGKBBXX:5:2113:11079:11196,J00121:27:H3GGKBBXX:5:1114:24840:39225,J00121:27:H3GGKBBXX:5:1204:26940:31294,J00121:27:H3GGKBBXX:5:1126:17279:45959,J00121:27:H3GGKBBXX:5:1102:28950:33053,J00121:27:H3GGKBBXX:5:1202:19766:14537,J00121:27:H3GGKBBXX:5:2103:22262:4866,J00121:27:H3GGKBBXX:5:2119:17381:4848;sequence=TACACTCTATTTTAATAAATTATATATGTAGTATTTTAATTATTCCACTG;start=290689;subtype=IES;support_ref=2;support_variant=42;type=IES;
scaffold51_57_with_IES	MILORD	internal_eliminated_sequence	291886	291971	.	.	.	ID=MILORD.57.291886.291971;Name=MILORD.57.291886.291971;bounded_by_ta=TRUE;common_boundary=Both;end=291971;ies_id=IESPGM.PTET51.1.57.270624;ies_left_dist=0;ies_min_dist=0;ies_right_dist=0;junction_seq=aaactataattatttTAtattgactttatagg;read_names=J00121:27:H3GGKBBXX:5:2119:21166:32226,J00121:27:H3GGKBBXX:5:1215:13646:6536,J00121:27:H3GGKBBXX:5:2118:19136:27057,J00121:27:H3GGKBBXX:5:1109:5954:24753,J00121:27:H3GGKBBXX:5:1111:31456:20269,J00121:27:H3GGKBBXX:5:2120:24738:35004,J00121:27:H3GGKBBXX:5:2214:17513:27865,J00121:27:H3GGKBBXX:5:2105:31913:16665,J00121:27:H3GGKBBXX:5:2120:25114:40438,J00121:27:H3GGKBBXX:5:1101:2889:9596;sequence=TACAATAAAATAAAAAGGAATAAAAATAATAATAATTATTATTCAAGAAATTTGAAAGTATATTTGGTTATTTTTAAATATAACTG;start=291886;subtype=IES;support_ref=98;support_variant=10;type=IES;
scaffold51_57_with_IES	MILORD	internal_eliminated_sequence	291944	291971	.	.	.	ID=MILORD.57.291944.291971;Name=MILORD.57.291944.291971;bounded_by_ta=TRUE;common_boundary=RIGHT;end=291971;ies_id=IESPGM.PTET51.1.57.270624;ies_left_dist=-58;ies_min_dist=0;ies_right_dist=0;junction_seq=caagaaatttgaaagTAtattgactttatagg;read_names=J00121:27:H3GGKBBXX:5:1209:9435:22063,J00121:27:H3GGKBBXX:5:1124:15777:8717,J00121:27:H3GGKBBXX:5:1225:3102:33879,J00121:27:H3GGKBBXX:5:1115:10947:32349;sequence=TATATTTGGTTATTTTTAAATATAACTG;start=291944;subtype=PARTIAL_INTERNAL;support_ref=147;support_variant=4;type=ALTERNATIVE;
scaffold51_57_with_IES	MILORD	internal_eliminated_sequence	292161	294264	.	.	.	ID=MILORD.57.292161.294264;Name=MILORD.57.292161.294264;bounded_by_ta=TRUE;common_boundary=None;end=294264;ies_id=IESPGM.PTET51.1.57.271000;ies_left_dist=187;ies_min_dist=187;ies_right_dist=-1872;junction_seq=actaatcgatagtttTAtaaagtaacgcgtgt;read_names=J00121:27:H3GGKBBXX:5:2202:11058:10422;sequence=TAATGATATATATATTTCAAATAAATTGTATAAAAATTTATAATAAAAATATACTTCAAATCGTAAATTGATACTACAGAAAAGGATAACAATATAGAAATACTTTCAAATAAAACTAATTAGTATAATAAAATTACAAATGTTAGATATAGAACTCGTTTTGTTTAGAATAACTAAGCAAATTTTGTATAGTTGATAAACTATAAAAAAATTCTTATAGCTCAAAAGGTTATAATACTATGTCTGGTAATTAGTGTTTCAATAAAAAACATTATTCTAATAGCGGATATATAAGGCTTGTATTATTTCATAATTAGATATTCTTGAAATAAAATTTCGTATTCTGATTAGGAACCAACAAAGTTCCTATGGTCTAGAAGAAAGATGTTCATATGAGATTTTATAAATTACATAATTATAATATGATAATTGATGGTATTTCAAAAAAATGAATTTCTTTAATTATAAATAAAGTTCCAAGTTCAGAATGCTCTTCATATTTCTGTCACTCTCAAAAATAGAATAGAAAAACTTTATTTCCTTATCATAAATTAGTCAAAGAAATTGATATTGAAAATTTTCTTGCCTTTGGTTGATAATTAAGATAAGTTTAGTTTAAATCAACAATTTATATGCATTCTCATATAAATTTATTTAATTTAATTTATATAAATTATTATATTATTTCGTACAAGAATCAATGAAAATTTATTTCTTACTTTTCGATTATGCTGGTAACTCAGCGTAAGTATATTTAAGGAGTAAGAAACCTACAAATTGGGTTAGTATTAATTCAACAAAATTTAAAGAATGAAATAATTTCATTTATAAATATATTGTTGGAAGTATTCTGACATCTAATAAAGATCTAAAATCGTGCATTAAAGCGATTTTTTTTATGTTATCCAGCCTATTCCAAAGTTGATTTATTTTTTTATCAAATGATTTATATTTTCTAAAATAGCATTTCTCACCCATGAAATTAAGAATCTTTAAGGTAATATTCCAGAATTTTCCAATTATGATGAAAAAATGAGAATCAGTCTAATTGAATTTTACGACGCGTTTTTTAAAATTAAAATAATTTTTATAAATTTATAAAAGTAGTTAGGCCTTTGTATTAGTAGGTTTCGTTTTGAAAAAAACAACCATACCTTCCCAGAAAGATAAGAAATGAGATGATAAGTTGTTTTTAAAAAAAAAAAAAATTGAAAAATTCTTCTAGTTTAATTAGTCTACAACATGATTGTTTTTGTGAGAAAAATAGTCTCAATATGATTTATGGATGGTTTCTTAGAAAATATTCTATAAGAATAATTGTATAAATTTTAGACAATTGTTTTCCCTTAGATATTAATTTAGATTATTTTTGTTTATTCTCATGAGTGACACATATCCTGTTAAAAAACAACAAGAAATACAGAGTACTTCTTTATAATAAGATATAGCTCTAGCATAAAAAATTTAGCTTATATAAGTTAATTGAATTAACATGGCTTATTTTTGAGCCAATCTGTCCAGTGTTTATATATTGTAAATTTATTAGAAGAGTAGATTGAAAAGCTATTTATTCACATTAAAATAACTTTACTTTAATTTACTCGTTTTAATGAGAAGTTTTAAATAAATTGAAACCAATAAAACTACATTATTTGTGTTTGCTTTTCTCCATGATACAATTTAGATTTTGATAAATAATATCACAAAAATTGGTATTAATTATAATTATTAGTTGTTTTTCTTGAAAATATTTTTGTGCAAGAACCTTATTCGATCGAATAATTAGACACCTACTACATTAAATTAATAATAGACTTAGTCATATCCAGAATGTCAGCCATTATAGTAGGACGAGCCCAGTCAGCCTTCTATGTTGACGATTCATAAGGAGGATGATGTTAAATTTTATCCTTACTATCTTGGAGAGAAGAGTTGGATGATAACAAAGTTTTTATTTATACATCTTACTTTATACTCATTATTGTTAAAGAAACACGTTCTAGATAAAGGAAATAAGATTACAGAGAAGCACATGCCTAAATTGTCACCTTAGGAAGACTTAAGTGAAACGGTTCAAGATTCATAAAATAAACTCAATTAAAAA;start=292161;subtype=EXTERNAL;support_ref=109;support_variant=1;type=ALTERNATIVE;
scaffold51_57_with_IES	MILORD	internal_eliminated_sequence	292348	292392	.	.	.	ID=MILORD.57.292348.292392;Name=MILORD.57.292348.292392;bounded_by_ta=TRUE;common_boundary=Both;end=292392;ies_id=IESPGM.PTET51.1.57.271000;ies_left_dist=0;ies_min_dist=0;ies_right_dist=0;junction_seq=actaagcaaattttgTAatactatgtctggta;read_names=J00121:27:H3GGKBBXX:5:2207:29843:31927,J00121:27:H3GGKBBXX:5:2218:28412:13658,J00121:27:H3GGKBBXX:5:1217:26626:10774,J00121:27:H3GGKBBXX:5:1110:27986:35321,J00121:27:H3GGKBBXX:5:1204:24312:34090,J00121:27:H3GGKBBXX:5:2224:15270:27250,J00121:27:H3GGKBBXX:5:1213:10612:44113,J00121:27:H3GGKBBXX:5:1108:25560:12831,J00121:27:H3GGKBBXX:5:1207:21663:41774,J00121:27:H3GGKBBXX:5:2211:15412:31118,J00121:27:H3GGKBBXX:5:2213:14905:11776,J00121:27:H3GGKBBXX:5:1217:31121:44166,J00121:27:H3GGKBBXX:5:2224:26971:38697,J00121:27:H3GGKBBXX:5:2114:27103:19197,J00121:27:H3GGKBBXX:5:2211:7720:38117,J00121:27:H3GGKBBXX:5:1211:24738:26142,J00121:27:H3GGKBBXX:5:1101:3671:14959,J00121:27:H3GGKBBXX:5:1108:7456:25668,J00121:27:H3GGKBBXX:5:2214:25449:40069,J00121:27:H3GGKBBXX:5:1222:18954:47559,J00121:27:H3GGKBBXX:5:2203:4016:11653,J00121:27:H3GGKBBXX:5:2211:15077:6871,J00121:27:H3GGKBBXX:5:1117:11576:42231,J00121:27:H3GGKBBXX:5:1120:16975:10862,J00121:27:H3GGKBBXX:5:1212:29711:37783,J00121:27:H3GGKBBXX:5:2228:19329:36569,J00121:27:H3GGKBBXX:5:1115:11272:24964;sequence=TATAGTTGATAAACTATAAAAAAATTCTTATAGCTCAAAAGGTTA;start=292348;subtype=IES;support_ref=180;support_variant=27;type=IES;
scaffold51_57_with_IES	MILORD	internal_eliminated_sequence	293604	293927	.	.	.	ID=MILORD.57.293604.293927;Name=MILORD.57.293604.293927;bounded_by_ta=TRUE;common_boundary=Both;end=293927;ies_id=IESPGM.PTET51.1.57.272211;ies_left_dist=0;ies_min_dist=0;ies_right_dist=0;junction_seq=ttctttataataagaTAttcgatcgaataatt;read_names=J00121:27:H3GGKBBXX:5:1120:10612:20656,J00121:27:H3GGKBBXX:5:1211:21024:43198,J00121:27:H3GGKBBXX:5:2214:6898:3600,J00121:27:H3GGKBBXX:5:2113:8379:27162,J00121:27:H3GGKBBXX:5:2219:6208:24947,J00121:27:H3GGKBBXX:5:1221:12033:42671,J00121:27:H3GGKBBXX:5:2226:19644:7398,J00121:27:H3GGKBBXX:5:1214:6664:23487,J00121:27:H3GGKBBXX:5:2119:7364:29659,J00121:27:H3GGKBBXX:5:2224:4036:3424,J00121:27:H3GGKBBXX:5:2107:26463:46434,J00121:27:H3GGKBBXX:5:1220:26687:47594,J00121:27:H3GGKBBXX:5:1210:25743:46909,J00121:27:H3GGKBBXX:5:1222:6969:20814,J00121:27:H3GGKBBXX:5:2227:27346:43814,J00121:27:H3GGKBBXX:5:1127:24556:41440,J00121:27:H3GGKBBXX:5:2120:21826:3477,J00121:27:H3GGKBBXX:5:2202:15422:12462,J00121:27:H3GGKBBXX:5:2210:15808:48368,J00121:27:H3GGKBBXX:5:1220:9374:44042,J00121:27:H3GGKBBXX:5:2217:19634:2352,J00121:27:H3GGKBBXX:5:1112:14306:27619,J00121:27:H3GGKBBXX:5:1104:4635:25879,J00121:27:H3GGKBBXX:5:2210:10226:36165,J00121:27:H3GGKBBXX:5:1209:4797:23452,J00121:27:H3GGKBBXX:5:1102:5244:4884,J00121:27:H3GGKBBXX:5:1222:17086:10880,J00121:27:H3GGKBBXX:5:2227:22942:34178,J00121:27:H3GGKBBXX:5:2101:14610:16225,J00121:27:H3GGKBBXX:5:2204:14671:21149,J00121:27:H3GGKBBXX:5:1126:23571:31118,J00121:27:H3GGKBBXX:5:2216:18182:45731,J00121:27:H3GGKBBXX:5:1104:6268:17280,J00121:27:H3GGKBBXX:5:2217:12124:31962,J00121:27:H3GGKBBXX:5:2226:8704:9965,J00121:27:H3GGKBBXX:5:2219:15158:13377,J00121:27:H3GGKBBXX:5:2213:9100:1508,J00121:27:H3GGKBBXX:5:1228:15960:21729,J00121:27:H3GGKBBXX:5:2123:2199:11319,J00121:27:H3GGKBBXX:5:1107:14042:28323,J00121:27:H3GGKBBXX:5:2108:5254:17737,J00121:27:H3GGKBBXX:5:1109:10379:17368,J00121:27:H3GGKBBXX:5:1107:28442:37378,J00121:27:H3GGKBBXX:5:1227:18822:42935,J00121:27:H3GGKBBXX:5:2120:25296:31470,J00121:27:H3GGKBBXX:5:2221:4827:5429;sequence=TATAGCTCTAGCATAAAAAATTTAGCTTATATAAGTTAATTGAATTAACATGGCTTATTTTTGAGCCAATCTGTCCAGTGTTTATATATTGTAAATTTATTAGAAGAGTAGATTGAAAAGCTATTTATTCACATTAAAATAACTTTACTTTAATTTACTCGTTTTAATGAGAAGTTTTAAATAAATTGAAACCAATAAAACTACATTATTTGTGTTTGCTTTTCTCCATGATACAATTTAGATTTTGATAAATAATATCACAAAAATTGGTATTAATTATAATTATTAGTTGTTTTTCTTGAAAATATTTTTGTGCAAGAACCT;start=293604;subtype=IES;support_ref=80;support_variant=46;type=IES;
scaffold51_57_with_IES	MILORD	internal_eliminated_sequence	294663	294688	.	.	.	ID=MILORD.57.294663.294688;Name=MILORD.57.294663.294688;bounded_by_ta=TRUE;common_boundary=Both;end=294688;ies_id=IESPGM.PTET51.1.57.272946;ies_left_dist=0;ies_min_dist=0;ies_right_dist=0;junction_seq=tgaatatgtgtttatTAtggtattctagagca;read_names=J00121:27:H3GGKBBXX:5:1104:24211:5112,J00121:27:H3GGKBBXX:5:2215:30492:18986,J00121:27:H3GGKBBXX:5:2115:17716:34231,J00121:27:H3GGKBBXX:5:1107:16325:46803,J00121:27:H3GGKBBXX:5:1223:18802:34917,J00121:27:H3GGKBBXX:5:2119:21927:33193,J00121:27:H3GGKBBXX:5:1109:29670:4057,J00121:27:H3GGKBBXX:5:1114:24830:35796,J00121:27:H3GGKBBXX:5:2118:22364:40174,J00121:27:H3GGKBBXX:5:2119:18933:39260,J00121:27:H3GGKBBXX:5:2215:13342:39770,J00121:27:H3GGKBBXX:5:2108:22942:6677,J00121:27:H3GGKBBXX:5:1107:25307:38205,J00121:27:H3GGKBBXX:5:2101:7466:38275,J00121:27:H3GGKBBXX:5:1119:25053:12761,J00121:27:H3GGKBBXX:5:1102:4513:35936,J00121:27:H3GGKBBXX:5:1103:18954:34196,J00121:27:H3GGKBBXX:5:2214:29843:46416,J00121:27:H3GGKBBXX:5:2224:24819:42108,J00121:27:H3GGKBBXX:5:2219:19715:7486,J00121:27:H3GGKBBXX:5:1124:27022:41704,J00121:27:H3GGKBBXX:5:1218:18771:43515,J00121:27:H3GGKBBXX:5:1213:13941:22837,J00121:27:H3GGKBBXX:5:2227:27519:26177,J00121:27:H3GGKBBXX:5:2202:6147:17175,J00121:27:H3GGKBBXX:5:1219:27904:30573,J00121:27:H3GGKBBXX:5:2101:20151:32226,J00121:27:H3GGKBBXX:5:2228:10480:16840,J00121:27:H3GGKBBXX:5:1116:5944:22133,J00121:27:H3GGKBBXX:5:2220:16224:30485,J00121:27:H3GGKBBXX:5:1126:24830:37765,J00121:27:H3GGKBBXX:5:2116:20283:11776,J00121:27:H3GGKBBXX:5:2118:17685:43814,J00121:27:H3GGKBBXX:5:2225:23338:24525,J00121:27:H3GGKBBXX:5:2223:29589:9789,J00121:27:H3GGKBBXX:5:1106:17604:45467,J00121:27:H3GGKBBXX:5:2202:7557:25210,J00121:27:H3GGKBBXX:5:1103:19938:5024,J00121:27:H3GGKBBXX:5:2126:13342:10546,J00121:27:H3GGKBBXX:5:1126:7405:14361,J00121:27:H3GGKBBXX:5:1213:3650:12568,J00121:27:H3GGKBBXX:5:1224:7507:7574,J00121:27:H3GGKBBXX:5:2221:17868:28481,J00121:27:H3GGKBBXX:5:2212:16133:22204,J00121:27:H3GGKBBXX:5:2206:25317:12058,J00121:27:H3GGKBBXX:5:2205:26839:6009;sequence=TATAGTTGAATTTTAAAATGGAACTA;start=294663;subtype=IES;support_ref=6;support_variant=46;type=IES;
scaffold51_57_with_IES	MILORD	internal_eliminated_sequence	295503	295810	.	.	.	ID=MILORD.57.295503.295810;Name=MILORD.57.295503.295810;bounded_by_ta=TRUE;common_boundary=Both;end=295810;ies_id=IESPGM.PTET51.1.57.273760;ies_left_dist=0;ies_min_dist=0;ies_right_dist=0;junction_seq=tatgaaattcctgcaTAtaaaggttccttcaa;read_names=J00121:27:H3GGKBBXX:5:2215:9516:28182,J00121:27:H3GGKBBXX:5:1203:22353:19126,J00121:27:H3GGKBBXX:5:2116:11119:21957,J00121:27:H3GGKBBXX:5:2228:22242:2475,J00121:27:H3GGKBBXX:5:1117:29579:22713,J00121:27:H3GGKBBXX:5:1124:8633:31540,J00121:27:H3GGKBBXX:5:2228:23784:43445,J00121:27:H3GGKBBXX:5:1220:28493:20023,J00121:27:H3GGKBBXX:5:2109:6786:46100,J00121:27:H3GGKBBXX:5:1108:29092:22854,J00121:27:H3GGKBBXX:5:2225:13788:22186,J00121:27:H3GGKBBXX:5:1221:2980:24103,J00121:27:H3GGKBBXX:5:2207:17340:5376,J00121:27:H3GGKBBXX:5:1125:25855:8734,J00121:27:H3GGKBBXX:5:2227:24474:35497,J00121:27:H3GGKBBXX:5:2126:32106:45414,J00121:27:H3GGKBBXX:5:1227:26271:6396,J00121:27:H3GGKBBXX:5:2120:8075:14396,J00121:27:H3GGKBBXX:5:2109:26382:23329,J00121:27:H3GGKBBXX:5:2102:26666:34371,J00121:27:H3GGKBBXX:5:1221:25053:20779,J00121:27:H3GGKBBXX:5:1126:10490:35532,J00121:27:H3GGKBBXX:5:2107:17330:4760,J00121:27:H3GGKBBXX:5:2108:31751:11601,J00121:27:H3GGKBBXX:5:2211:18507:46786,J00121:27:H3GGKBBXX:5:2123:17949:18986,J00121:27:H3GGKBBXX:5:2114:19684:4796,J00121:27:H3GGKBBXX:5:2101:21704:42302,J00121:27:H3GGKBBXX:5:1216:3346:3565,J00121:27:H3GGKBBXX:5:1109:5112:45520;sequence=TATAGCCTAAAATAATTATAATTTAATTTATAGAGGAATGTTTAACAATTGTTTATAGTTATTTTATTTATTATATTCATGTTCAAATCTTAAATATTATGATTGTTGATAAAAAATTAGAATTATTAGAAATCAACTTTGTACAATCGATAAATCATTTACTTTTATTAAGTCTTATAATAATAAGCAAAATAGAGAATTAGATTTCAGGATAAGTTGTGGTTTTTGTAATTCATTTAATTTTACAAAATATTTAAAGAAGAATTTATAAAAGGGATTCAAATATAGACTGAAAGTATTTTAGACTA;start=295503;subtype=IES;support_ref=90;support_variant=30;type=IES;
scaffold51_57_with_IES	MILORD	internal_eliminated_sequence	295903	296214	.	.	.	ID=MILORD.57.295903.296214;Name=MILORD.57.295903.296214;bounded_by_ta=TRUE;common_boundary=None;end=296214;ies_id=IESPGM.PTET51.1.57.273901;ies_left_dist=49;ies_min_dist=49;ies_right_dist=-184;junction_seq=gtttatctttccagaTAgatgcaagtgtagct;read_names=J00121:27:H3GGKBBXX:5:1121:8258:27232;sequence=TACAATTAAAAGAAATATCTTATTTGGTAGACCATTTGATAAGGCTTTGTATTGAATCAGCTATTTTTATACAAACTTATCAATATCAATTAAATTAATGAACATCGTGATAAACTTTAGGTTTACAATATTAAAAAGTTTTGCATGCTTCTTAATTGGAATCGGATTTATCTTAGATGAAATTTTAAGATCTTACTGAAATTGGAGAAAGAGGTACTACTCTCTCTGGTGGATAAAAAGCTCGTTTATCTTTGGCCAGAGCTTTATACTAATAGGCAGACTTATATTTATTCGATGATCCTTTATCTGCTG;start=295903;subtype=EXTERNAL;support_ref=47;support_variant=1;type=ALTERNATIVE;
scaffold51_57_with_IES	MILORD	internal_eliminated_sequence	295952	296030	.	.	.	ID=MILORD.57.295952.296030;Name=MILORD.57.295952.296030;bounded_by_ta=TRUE;common_boundary=Both;end=296030;ies_id=IESPGM.PTET51.1.57.273901;ies_left_dist=0;ies_min_dist=0;ies_right_dist=0;junction_seq=tttgataaggctttgTAttaaaaagttttgca;read_names=J00121:27:H3GGKBBXX:5:2107:9039:5059,J00121:27:H3GGKBBXX:5:2105:17046:15698,J00121:27:H3GGKBBXX:5:1226:19096:21430,J00121:27:H3GGKBBXX:5:2201:7496:35690,J00121:27:H3GGKBBXX:5:1119:21014:42935,J00121:27:H3GGKBBXX:5:2103:24911:8365,J00121:27:H3GGKBBXX:5:1226:11941:39383,J00121:27:H3GGKBBXX:5:2212:21318:1402,J00121:27:H3GGKBBXX:5:1202:15108:2141,J00121:27:H3GGKBBXX:5:2113:25104:36692,J00121:27:H3GGKBBXX:5:2107:19299:42987,J00121:27:H3GGKBBXX:5:1204:9090:29272,J00121:27:H3GGKBBXX:5:2117:7760:22749,J00121:27:H3GGKBBXX:5:1219:17482:26934,J00121:27:H3GGKBBXX:5:1122:11221:33105,J00121:27:H3GGKBBXX:5:1214:27884:40631,J00121:27:H3GGKBBXX:5:1121:20212:32332,J00121:27:H3GGKBBXX:5:1203:18558:46381,J00121:27:H3GGKBBXX:5:2227:8887:41053,J00121:27:H3GGKBBXX:5:2202:12489:27391,J00121:27:H3GGKBBXX:5:2204:10348:37748,J00121:27:H3GGKBBXX:5:2215:7852:43234,J00121:27:H3GGKBBXX:5:2119:28178:14449,J00121:27:H3GGKBBXX:5:1222:22658:3618,J00121:27:H3GGKBBXX:5:2219:20202:27567,J00121:27:H3GGKBBXX:5:1105:9567:13922,J00121:27:H3GGKBBXX:5:2113:6969:5763,J00121:27:H3GGKBBXX:5:2123:20131:42671,J00121:27:H3GGKBBXX:5:1228:3579:6255,J00121:27:H3GGKBBXX:5:1108:19827:21606,J00121:27:H3GGKBBXX:5:2211:7486:41088,J00121:27:H3GGKBBXX:5:1102:14296:25773,J00121:27:H3GGKBBXX:5:1126:24373:48227,J00121:27:H3GGKBBXX:5:2219:21197:34846,J00121:27:H3GGKBBXX:5:2203:14275:19443,J00121:27:H3GGKBBXX:5:2124:21501:21166,J00121:27:H3GGKBBXX:5:2221:28595:19179,J00121:27:H3GGKBBXX:5:1211:12966:3846,J00121:27:H3GGKBBXX:5:1211:26494:30521,J00121:27:H3GGKBBXX:5:1126:7253:7416,J00121:27:H3GGKBBXX:5:2208:9100:15539,J00121:27:H3GGKBBXX:5:2119:3031:23452,J00121:27:H3GGKBBXX:5:2220:13443:30943,J00121:27:H3GGKBBXX:5:2215:22678:26547,J00121:27:H3GGKBBXX:5:1117:20293:16120,J00121:27:H3GGKBBXX:5:1126:12631:31435,J00121:27:H3GGKBBXX:5:2109:23916:46381,J00121:27:H3GGKBBXX:5:1208:14894:35637;sequence=TATTGAATCAGCTATTTTTATACAAACTTATCAATATCAATTAAATTAATGAACATCGTGATAAACTTTAGGTTTACAA;start=295952;subtype=IES;support_ref=74;support_variant=48;type=IES;
scaffold51_57_with_IES	MILORD	internal_eliminated_sequence	296731	296885	.	.	.	ID=MILORD.57.296731.296885;Name=MILORD.57.296731.296885;bounded_by_ta=TRUE;common_boundary=Both;end=296885;ies_id=IESPGM.PTET51.1.57.274601;ies_left_dist=0;ies_min_dist=0;ies_right_dist=0;junction_seq=aaaaagataatgataTAgacaatgcattttat;read_names=J00121:27:H3GGKBBXX:5:2205:23074:18265,J00121:27:H3GGKBBXX:5:2110:27458:43269,J00121:27:H3GGKBBXX:5:1108:17797:15838,J00121:27:H3GGKBBXX:5:1102:19035:3283,J00121:27:H3GGKBBXX:5:2106:10135:31787,J00121:27:H3GGKBBXX:5:2123:25012:11143,J00121:27:H3GGKBBXX:5:2128:29325:33246,J00121:27:H3GGKBBXX:5:2104:28747:44728,J00121:27:H3GGKBBXX:5:1113:16833:41528,J00121:27:H3GGKBBXX:5:1224:19441:33985,J00121:27:H3GGKBBXX:5:2123:31030:25087,J00121:27:H3GGKBBXX:5:2215:28097:5446,J00121:27:H3GGKBBXX:5:2201:27793:26054,J00121:27:H3GGKBBXX:5:1203:15696:16946,J00121:27:H3GGKBBXX:5:1119:28534:28956,J00121:27:H3GGKBBXX:5:2211:29924:1437,J00121:27:H3GGKBBXX:5:1125:30665:7715,J00121:27:H3GGKBBXX:5:1216:10998:48579,J00121:27:H3GGKBBXX:5:1213:26829:40948;sequence=TATAGTTCTTGAACAAAAATTTTTTGGAAAGGAGATATATAATAAATATATTTTAGAAGCACAGAGATTATGAAAATATACTAATTCATTTCATCAATTTTATAACATTTTTCATTTTATATATCCCATCAAACATATCTTCTGTGCAACCACTT;start=296731;subtype=IES;support_ref=74;support_variant=19;type=IES;
scaffold51_57_with_IES	MILORD	internal_eliminated_sequence	297217	297330	.	.	.	ID=MILORD.57.297217.297330;Name=MILORD.57.297217.297330;bounded_by_ta=TRUE;common_boundary=Both;end=297330;ies_id=IESPGM.PTET51.1.57.274932;ies_left_dist=0;ies_min_dist=0;ies_right_dist=0;junction_seq=tatgattgtttttatTAtccttatcgatcttt;read_names=J00121:27:H3GGKBBXX:5:1215:18325:28076,J00121:27:H3GGKBBXX:5:2128:24424:38363,J00121:27:H3GGKBBXX:5:2216:29082:47243,J00121:27:H3GGKBBXX:5:2120:25266:32226,J00121:27:H3GGKBBXX:5:2108:7791:18546,J00121:27:H3GGKBBXX:5:1219:21582:8822,J00121:27:H3GGKBBXX:5:2222:28554:19601,J00121:27:H3GGKBBXX:5:1113:20111:7222,J00121:27:H3GGKBBXX:5:2110:12459:48755,J00121:27:H3GGKBBXX:5:2103:15859:36851,J00121:27:H3GGKBBXX:5:1112:23977:15469,J00121:27:H3GGKBBXX:5:1112:24038:32420,J00121:27:H3GGKBBXX:5:1120:27559:27795,J00121:27:H3GGKBBXX:5:2209:6938:28112;sequence=TACATTCAATTGAAATGATTTTCAGTTATTTTTCATATTATCTTATTGTATTCAATTTCCTATGAATGAAAATAAATATTTTGATGTTATTACTCAATATTTAAGTTTTGGCTG;start=297217;subtype=IES;support_ref=90;support_variant=14;type=IES;
scaffold51_57_with_IES	MILORD	internal_eliminated_sequence	298546	298601	.	.	.	ID=MILORD.57.298546.298601;Name=MILORD.57.298546.298601;bounded_by_ta=TRUE;common_boundary=Both;end=298601;ies_id=IESPGM.PTET51.1.57.276147;ies_left_dist=0;ies_min_dist=0;ies_right_dist=0;junction_seq=ttcaatttttgtagaTAaaaatacagagtttt;read_names=J00121:27:H3GGKBBXX:5:2219:16122:10159,J00121:27:H3GGKBBXX:5:2201:3955:39084,J00121:27:H3GGKBBXX:5:2206:23033:27338,J00121:27:H3GGKBBXX:5:2111:24992:8857,J00121:27:H3GGKBBXX:5:1217:2422:2035,J00121:27:H3GGKBBXX:5:2212:15463:7082,J00121:27:H3GGKBBXX:5:1204:5396:15873,J00121:27:H3GGKBBXX:5:2203:8055:42249,J00121:27:H3GGKBBXX:5:1204:10724:35936,J00121:27:H3GGKBBXX:5:1121:20375:14607,J00121:27:H3GGKBBXX:5:1119:25033:34319,J00121:27:H3GGKBBXX:5:1228:24008:21078,J00121:27:H3GGKBBXX:5:2202:9090:43234,J00121:27:H3GGKBBXX:5:2103:14905:27883,J00121:27:H3GGKBBXX:5:2214:18101:31664,J00121:27:H3GGKBBXX:5:2201:8816:40614,J00121:27:H3GGKBBXX:5:1219:21227:24067,J00121:27:H3GGKBBXX:5:2218:26920:2492,J00121:27:H3GGKBBXX:5:1221:29650:48122,J00121:27:H3GGKBBXX:5:2206:6512:46715,J00121:27:H3GGKBBXX:5:1217:14478:11108,J00121:27:H3GGKBBXX:5:2111:22983:31716,J00121:27:H3GGKBBXX:5:1118:21988:1297,J00121:27:H3GGKBBXX:5:1211:19096:2439,J00121:27:H3GGKBBXX:5:2104:21552:9825,J00121:27:H3GGKBBXX:5:2223:9597:4338,J00121:27:H3GGKBBXX:5:1205:17401:25843,J00121:27:H3GGKBBXX:5:1219:15960:4567,J00121:27:H3GGKBBXX:5:1118:10724:39383,J00121:27:H3GGKBBXX:5:2208:19745:16155,J00121:27:H3GGKBBXX:5:1112:4350:34002,J00121:27:H3GGKBBXX:5:2211:18396:32560;sequence=TAAGGTTGAATTTTTTATTTATTAATATGTTCATTTAAAAATATTTGTTTCTATTG;start=298546;subtype=IES;support_ref=56;support_variant=32;type=IES;
scaffold51_57_with_IES	MILORD	internal_eliminated_sequence	298712	298831	.	.	.	ID=MILORD.57.298712.298831;Name=MILORD.57.298712.298831;bounded_by_ta=TRUE;common_boundary=RIGHT;end=298831;ies_id=IESPGM.PTET51.1.57.276259;ies_left_dist=2;ies_min_dist=0;ies_right_dist=0;junction_seq=gattttattaattttTAtcagatataattaat;read_names=J00121:27:H3GGKBBXX:5:2122:23419:43726,J00121:27:H3GGKBBXX:5:2111:23896:22397;sequence=TATACACTCATTTATATTAATTATTGTGATTTTTTCTATTCAATCATCTTATCTAAAATTTATTTTATTAATTATTCTGTTGGAACGTTGAAAAATTAATAATGGAGAATATTTCAAGAG;start=298712;subtype=PARTIAL_EXTERNAL;support_ref=62;support_variant=2;type=ALTERNATIVE;
scaffold51_57_with_IES	MILORD	internal_eliminated_sequence	298714	298831	.	.	.	ID=MILORD.57.298714.298831;Name=MILORD.57.298714.298831;bounded_by_ta=TRUE;common_boundary=Both;end=298831;ies_id=IESPGM.PTET51.1.57.276259;ies_left_dist=0;ies_min_dist=0;ies_right_dist=0;junction_seq=ttttattaatttttaTAtcagatataattaat;read_names=J00121:27:H3GGKBBXX:5:1121:14884:43673,J00121:27:H3GGKBBXX:5:1220:20101:16840,J00121:27:H3GGKBBXX:5:2113:5731:5692,J00121:27:H3GGKBBXX:5:1219:8724:47594,J00121:27:H3GGKBBXX:5:2216:14519:34389,J00121:27:H3GGKBBXX:5:1202:18893:43585,J00121:27:H3GGKBBXX:5:1215:5467:47436,J00121:27:H3GGKBBXX:5:1110:28737:14080,J00121:27:H3GGKBBXX:5:1124:11069:48034,J00121:27:H3GGKBBXX:5:2222:11708:1736,J00121:27:H3GGKBBXX:5:2224:18771:6554,J00121:27:H3GGKBBXX:5:1204:7304:27162,J00121:27:H3GGKBBXX:5:2107:27661:33316,J00121:27:H3GGKBBXX:5:1201:11231:13711,J00121:27:H3GGKBBXX:5:2226:7334:7451,J00121:27:H3GGKBBXX:5:1118:10693:28076,J00121:27:H3GGKBBXX:5:1124:4462:17667,J00121:27:H3GGKBBXX:5:1106:15250:26441,J00121:27:H3GGKBBXX:5:2213:4279:33949,J00121:27:H3GGKBBXX:5:1120:9049:11477,J00121:27:H3GGKBBXX:5:1219:12307:46768,J00121:27:H3GGKBBXX:5:1101:20649:3582,J00121:27:H3GGKBBXX:5:2102:20222:6466,J00121:27:H3GGKBBXX:5:2109:30279:26916,J00121:27:H3GGKBBXX:5:1202:7192:37097,J00121:27:H3GGKBBXX:5:2109:14397:29501,J00121:27:H3GGKBBXX:5:2114:10957:47700,J00121:27:H3GGKBBXX:5:2201:3731:42601,J00121:27:H3GGKBBXX:5:1214:18578:41704,J00121:27:H3GGKBBXX:5:2108:32004:37326,J00121:27:H3GGKBBXX:5:2126:17300:4708,J00121:27:H3GGKBBXX:5:2117:27042:29008,J00121:27:H3GGKBBXX:5:2212:13595:29307,J00121:27:H3GGKBBXX:5:2115:1824:7117,J00121:27:H3GGKBBXX:5:2209:16995:45924,J00121:27:H3GGKBBXX:5:2201:14600:6150,J00121:27:H3GGKBBXX:5:1125:22424:28991,J00121:27:H3GGKBBXX:5:1119:23054:3811,J00121:27:H3GGKBBXX:5:1128:19360:18054;sequence=TACACTCATTTATATTAATTATTGTGATTTTTTCTATTCAATCATCTTATCTAAAATTTATTTTATTAATTATTCTGTTGGAACGTTGAAAAATTAATAATGGAGAATATTTCAAGAG;start=298714;subtype=IES;support_ref=60;support_variant=39;type=IES;
scaffold51_57_with_IES	MILORD	internal_eliminated_sequence	300274	300337	.	.	.	ID=MILORD.57.300274.300337;Name=MILORD.57.300274.300337;bounded_by_ta=TRUE;common_boundary=Both;end=300337;ies_id=IESPGM.PTET51.1.57.277701;ies_left_dist=0;ies_min_dist=0;ies_right_dist=0;junction_seq=tcgagttaaagttgtTAacacataattattta;read_names=J00121:27:H3GGKBBXX:5:1107:11079:10774,J00121:27:H3GGKBBXX:5:1108:27296:4374,J00121:27:H3GGKBBXX:5:2103:17492:37361,J00121:27:H3GGKBBXX:5:2216:8004:42302,J00121:27:H3GGKBBXX:5:2228:3468:39647,J00121:27:H3GGKBBXX:5:1119:7040:43937,J00121:27:H3GGKBBXX:5:1228:16955:33686,J00121:27:H3GGKBBXX:5:1121:20334:46188,J00121:27:H3GGKBBXX:5:2111:25976:34793,J00121:27:H3GGKBBXX:5:2111:13991:24929,J00121:27:H3GGKBBXX:5:2104:18051:44693,J00121:27:H3GGKBBXX:5:2111:14641:26723,J00121:27:H3GGKBBXX:5:1228:7638:45150,J00121:27:H3GGKBBXX:5:1208:22272:4778,J00121:27:H3GGKBBXX:5:1215:12215:2193,J00121:27:H3GGKBBXX:5:1104:24403:5446,J00121:27:H3GGKBBXX:5:1115:22445:36552,J00121:27:H3GGKBBXX:5:2212:5994:4637,J00121:27:H3GGKBBXX:5:1104:25357:19548,J00121:27:H3GGKBBXX:5:1118:6532:42003,J00121:27:H3GGKBBXX:5:1119:3346:35426,J00121:27:H3GGKBBXX:5:1221:19431:27707,J00121:27:H3GGKBBXX:5:2108:1702:12392,J00121:27:H3GGKBBXX:5:1206:27397:42565,J00121:27:H3GGKBBXX:5:2219:8044:24437,J00121:27:H3GGKBBXX:5:2227:26606:23540,J00121:27:H3GGKBBXX:5:1212:14560:30837,J00121:27:H3GGKBBXX:5:2124:23155:22133,J00121:27:H3GGKBBXX:5:2214:12946:46364,J00121:27:H3GGKBBXX:5:2114:5599:8805,J00121:27:H3GGKBBXX:5:1208:12885:12216,J00121:27:H3GGKBBXX:5:1108:21978:28780,J00121:27:H3GGKBBXX:5:1209:8034:27127,J00121:27:H3GGKBBXX:5:1112:11738:4180,J00121:27:H3GGKBBXX:5:1110:20943:6308;sequence=TATACTTAATAGATATAATACTTTGATTTCTAAATTAATAATGATTTGAATACTAAACTAATTG;start=300274;subtype=IES;support_ref=118;support_variant=35;type=IES;
scaffold51_57_with_IES	MILORD	internal_eliminated_sequence	300735	300781	.	.	.	ID=MILORD.57.300735.300781;Name=MILORD.57.300735.300781;bounded_by_ta=TRUE;common_boundary=Both;end=300781;ies_id=IESPGM.PTET51.1.57.278098;ies_left_dist=0;ies_min_dist=0;ies_right_dist=0;junction_seq=tgatcaccaatttatTAagataggttgaaatt;read_names=J00121:27:H3GGKBBXX:5:1205:28381:4954,J00121:27:H3GGKBBXX:5:1204:28128:18124,J00121:27:H3GGKBBXX:5:2216:23622:26072,J00121:27:H3GGKBBXX:5:2225:7293:2000,J00121:27:H3GGKBBXX:5:1204:19228:42829,J00121:27:H3GGKBBXX:5:1224:7456:29430,J00121:27:H3GGKBBXX:5:1111:19299:4022,J00121:27:H3GGKBBXX:5:2114:9749:32736,J00121:27:H3GGKBBXX:5:1108:16610:42407,J00121:27:H3GGKBBXX:5:1112:6350:46821,J00121:27:H3GGKBBXX:5:1214:15737:14977,J00121:27:H3GGKBBXX:5:1218:4320:6167,J00121:27:H3GGKBBXX:5:1120:30320:47735,J00121:27:H3GGKBBXX:5:2213:3985:28340,J00121:27:H3GGKBBXX:5:1207:10297:3723,J00121:27:H3GGKBBXX:5:1214:15493:12796,J00121:27:H3GGKBBXX:5:1124:17949:26054,J00121:27:H3GGKBBXX:5:1126:27742:22098,J00121:27:H3GGKBBXX:5:1221:29569:33563;sequence=TATTGTCAATTACATCCACATTCACTTTCATAAAAATATTCCTACAA;start=300735;subtype=IES;support_ref=96;support_variant=19;type=IES;
scaffold51_57_with_IES	MILORD	internal_eliminated_sequence	301054	301081	.	.	.	ID=MILORD.57.301054.301081;Name=MILORD.57.301054.301081;bounded_by_ta=TRUE;common_boundary=Both;end=301081;ies_id=IESPGM.PTET51.1.57.278370;ies_left_dist=0;ies_min_dist=0;ies_right_dist=0;junction_seq=tctatctaataaaagTAgcaaatccaaagc;read_names=J00121:27:H3GGKBBXX:5:2226:27773:19759,J00121:27:H3GGKBBXX:5:2215:10653:17034,J00121:27:H3GGKBBXX:5:2121:18862:24437,J00121:27:H3GGKBBXX:5:2216:6116:47788,J00121:27:H3GGKBBXX:5:1115:15189:3758,J00121:27:H3GGKBBXX:5:1213:14296:35585,J00121:27:H3GGKBBXX:5:1216:12875:45467,J00121:27:H3GGKBBXX:5:1225:18659:4251,J00121:27:H3GGKBBXX:5:1225:7760:35339,J00121:27:H3GGKBBXX:5:2227:22293:9702,J00121:27:H3GGKBBXX:5:2206:7233:42618,J00121:27:H3GGKBBXX:5:1205:25195:22608,J00121:27:H3GGKBBXX:5:1116:15656:27250,J00121:27:H3GGKBBXX:5:2120:26484:3072,J00121:27:H3GGKBBXX:5:2215:12601:32226,J00121:27:H3GGKBBXX:5:2216:32573:35778,J00121:27:H3GGKBBXX:5:2221:13159:14449,J00121:27:H3GGKBBXX:5:1111:26951:25685,J00121:27:H3GGKBBXX:5:2118:19634:38961,J00121:27:H3GGKBBXX:5:2110:10105:24806,J00121:27:H3GGKBBXX:5:2116:29863:33791,J00121:27:H3GGKBBXX:5:2201:25428:28393,J00121:27:H3GGKBBXX:5:1202:26403:15803,J00121:27:H3GGKBBXX:5:2228:21075:30450,J00121:27:H3GGKBBXX:5:1127:17168:10493,J00121:27:H3GGKBBXX:5:1126:11018:33246,J00121:27:H3GGKBBXX:5:1217:23145:1121,J00121:27:H3GGKBBXX:5:2104:9465:8400,J00121:27:H3GGKBBXX:5:1228:28716:43550,J00121:27:H3GGKBBXX:5:2203:16904:31382,J00121:27:H3GGKBBXX:5:2228:20364:3969,J00121:27:H3GGKBBXX:5:1225:24028:27901,J00121:27:H3GGKBBXX:5:2113:25570:44957,J00121:27:H3GGKBBXX:5:2228:8572:19900,J00121:27:H3GGKBBXX:5:2209:20618:28604,J00121:27:H3GGKBBXX:5:1216:19015:3670,J00121:27:H3GGKBBXX:5:2206:18791:30292,J00121:27:H3GGKBBXX:5:2104:9485:8400,J00121:27:H3GGKBBXX:5:1224:11576:46979,J00121:27:H3GGKBBXX:5:2203:17411:20480,J00121:27:H3GGKBBXX:5:2118:25499:33721,J00121:27:H3GGKBBXX:5:1217:22851:1384;sequence=TAAAGTTCAAATACTTTCTTACTTTCTA;start=301054;subtype=IES;support_ref=12;support_variant=42;type=IES;
scaffold51_57_with_IES	MILORD	internal_eliminated_sequence	303536	303666	.	.	.	ID=MILORD.57.303536.303666;Name=MILORD.57.303536.303666;bounded_by_ta=TRUE;common_boundary=Both;end=303666;ies_id=IESPGM.PTET51.1.57.280824;ies_left_dist=0;ies_min_dist=0;ies_right_dist=0;junction_seq=ctaaatagttgattgTAcctattgaacacttt;read_names=J00121:27:H3GGKBBXX:5:2221:10632:9860,J00121:27:H3GGKBBXX:5:1104:3721:26336,J00121:27:H3GGKBBXX:5:1128:20780:4549,J00121:27:H3GGKBBXX:5:1120:19421:14045,J00121:27:H3GGKBBXX:5:1102:2625:1824,J00121:27:H3GGKBBXX:5:2102:16752:32842,J00121:27:H3GGKBBXX:5:1101:9049:35708,J00121:27:H3GGKBBXX:5:2128:20040:37308,J00121:27:H3GGKBBXX:5:1118:20131:18652,J00121:27:H3GGKBBXX:5:2216:11393:32279,J00121:27:H3GGKBBXX:5:1117:30086:12093,J00121:27:H3GGKBBXX:5:2227:7882:27989,J00121:27:H3GGKBBXX:5:1102:16995:12585,J00121:27:H3GGKBBXX:5:2126:19948:20656,J00121:27:H3GGKBBXX:5:1110:28128:42460,J00121:27:H3GGKBBXX:5:2209:19147:26863,J00121:27:H3GGKBBXX:5:1221:21054:12374,J00121:27:H3GGKBBXX:5:2202:25540:36745,J00121:27:H3GGKBBXX:5:2225:26646:35040,J00121:27:H3GGKBBXX:5:2120:17097:23487,J00121:27:H3GGKBBXX:5:2228:14468:47313,J00121:27:H3GGKBBXX:5:2206:3569:33457,J00121:27:H3GGKBBXX:5:2123:19989:31910,J00121:27:H3GGKBBXX:5:2108:30350:41528,J00121:27:H3GGKBBXX:5:2214:24353:25544,J00121:27:H3GGKBBXX:5:1216:8704:35251,J00121:27:H3GGKBBXX:5:2206:12642:26494,J00121:27:H3GGKBBXX:5:2211:24962:27373,J00121:27:H3GGKBBXX:5:2120:16711:23557,J00121:27:H3GGKBBXX:5:1126:28199:29852,J00121:27:H3GGKBBXX:5:1216:13920:3354,J00121:27:H3GGKBBXX:5:1211:19705:27268,J00121:27:H3GGKBBXX:5:2203:5761:23892,J00121:27:H3GGKBBXX:5:2117:19847:2686,J00121:27:H3GGKBBXX:5:2222:21866:38961,J00121:27:H3GGKBBXX:5:1210:16884:14818,J00121:27:H3GGKBBXX:5:1220:25641:17227,J00121:27:H3GGKBBXX:5:2119:12621:41229,J00121:27:H3GGKBBXX:5:2222:27326:45221,J00121:27:H3GGKBBXX:5:2211:29985:22256,J00121:27:H3GGKBBXX:5:1112:11962:11003,J00121:27:H3GGKBBXX:5:2215:4422:8594,J00121:27:H3GGKBBXX:5:2211:2656:46997,J00121:27:H3GGKBBXX:5:1209:8369:16383,J00121:27:H3GGKBBXX:5:2225:8684:17104,J00121:27:H3GGKBBXX:5:1113:10531:9754,J00121:27:H3GGKBBXX:5:1215:7547:25931,J00121:27:H3GGKBBXX:5:1224:19827:16999,J00121:27:H3GGKBBXX:5:1109:15605:42179,J00121:27:H3GGKBBXX:5:2118:7618:44623,J00121:27:H3GGKBBXX:5:2202:29457:36077,J00121:27:H3GGKBBXX:5:2113:3051:41000,J00121:27:H3GGKBBXX:5:1107:24363:12550,J00121:27:H3GGKBBXX:5:2216:18213:10475,J00121:27:H3GGKBBXX:5:1210:12652:23874,J00121:27:H3GGKBBXX:5:2108:28412:16084,J00121:27:H3GGKBBXX:5:1108:7111:33862,J00121:27:H3GGKBBXX:5:2227:5842:45309,J00121:27:H3GGKBBXX:5:1105:7517:24964;sequence=TATTGTTGAAATATAAATTTTCTATTACAAAAATTAAGTGATCATTAGCCATTAAAATAATTTTATTTTAAATACTAAATACCAACATTTGCTAATTTATTAACAGAATAATGTAGATCGTAATAAAACAA;start=303536;subtype=IES;support_ref=76;support_variant=59;type=IES;
scaffold51_57_with_IES	MILORD	internal_eliminated_sequence	306682	306749	.	.	.	ID=MILORD.57.306682.306749;Name=MILORD.57.306682.306749;bounded_by_ta=TRUE;common_boundary=Both;end=306749;ies_id=IESPGM.PTET51.1.57.283839;ies_left_dist=0;ies_min_dist=0;ies_right_dist=0;junction_seq=gttaaacacttcgggTAcaatgaagagacctg;read_names=J00121:27:H3GGKBBXX:5:2224:15168:17403,J00121:27:H3GGKBBXX:5:2110:23815:24366,J00121:27:H3GGKBBXX:5:2108:26646:21043,J00121:27:H3GGKBBXX:5:1117:19847:34864,J00121:27:H3GGKBBXX:5:2119:23145:28059;sequence=TATTGTAAGGAGTAATAATATATTGCACTCACAATTAATTCTCGAGCAATTTGAAGAGAAATACACAA;start=306682;subtype=IES;support_ref=98;support_variant=5;type=IES;
scaffold51_57_with_IES	MILORD	internal_eliminated_sequence	309813	309879	.	.	.	ID=MILORD.57.309813.309879;Name=MILORD.57.309813.309879;bounded_by_ta=TRUE;common_boundary=Both;end=309879;ies_id=IESPGM.PTET51.1.57.286902;ies_left_dist=0;ies_min_dist=0;ies_right_dist=0;junction_seq=atagtggtgcattaaTAacgaaatcagcaact;read_names=J00121:27:H3GGKBBXX:5:2203:24850:37519,J00121:27:H3GGKBBXX:5:1215:8613:47788,J00121:27:H3GGKBBXX:5:2218:21734:9332,J00121:27:H3GGKBBXX:5:2110:14712:26248,J00121:27:H3GGKBBXX:5:1119:13930:27215,J00121:27:H3GGKBBXX:5:1116:25570:4127,J00121:27:H3GGKBBXX:5:2102:10916:24419,J00121:27:H3GGKBBXX:5:1120:27488:46381,J00121:27:H3GGKBBXX:5:1206:27773:41317,J00121:27:H3GGKBBXX:5:1122:21227:27971,J00121:27:H3GGKBBXX:5:2108:24322:29079,J00121:27:H3GGKBBXX:5:2109:24393:24173,J00121:27:H3GGKBBXX:5:1204:16884:36903,J00121:27:H3GGKBBXX:5:2218:23642:9192,J00121:27:H3GGKBBXX:5:2218:21907:9104,J00121:27:H3GGKBBXX:5:2113:10267:3319,J00121:27:H3GGKBBXX:5:2219:23703:35391,J00121:27:H3GGKBBXX:5:2116:16589:25949,J00121:27:H3GGKBBXX:5:1213:10074:28164,J00121:27:H3GGKBBXX:5:1220:24769:45748,J00121:27:H3GGKBBXX:5:1227:19390:41880,J00121:27:H3GGKBBXX:5:1102:17300:20217,J00121:27:H3GGKBBXX:5:2206:14022:40104,J00121:27:H3GGKBBXX:5:2109:11322:2017,J00121:27:H3GGKBBXX:5:1108:7131:8822,J00121:27:H3GGKBBXX:5:1228:5142:21940,J00121:27:H3GGKBBXX:5:1201:28605:20181,J00121:27:H3GGKBBXX:5:2115:29295:18599,J00121:27:H3GGKBBXX:5:1119:4919:22045,J00121:27:H3GGKBBXX:5:2214:4168:27989,J00121:27:H3GGKBBXX:5:2202:3325:1982,J00121:27:H3GGKBBXX:5:2119:30990:40385,J00121:27:H3GGKBBXX:5:1206:27235:40561,J00121:27:H3GGKBBXX:5:2225:20902:7961,J00121:27:H3GGKBBXX:5:1220:27509:17403,J00121:27:H3GGKBBXX:5:2221:21034:48597;sequence=TACAGTAATTTAATTTATTCATTTAGAATCAAATACTCATTTTTGACATATCAATATTATTGAAGTG;start=309813;subtype=IES;support_ref=58;support_variant=36;type=IES;
scaffold51_57_with_IES	MILORD	internal_eliminated_sequence	313527	313614	.	.	.	ID=MILORD.57.313527.313614;Name=MILORD.57.313527.313614;bounded_by_ta=TRUE;common_boundary=Both;end=313614;ies_id=IESPGM.PTET51.1.57.290549;ies_left_dist=0;ies_min_dist=0;ies_right_dist=0;junction_seq=gtcttgtcaagtaagTAgcatccaagataagt;read_names=J00121:27:H3GGKBBXX:5:1121:29691:36728,J00121:27:H3GGKBBXX:5:2218:16427:9033,J00121:27:H3GGKBBXX:5:1218:20232:6273,J00121:27:H3GGKBBXX:5:2213:24850:48843,J00121:27:H3GGKBBXX:5:2208:23754:9350,J00121:27:H3GGKBBXX:5:2209:12144:24261,J00121:27:H3GGKBBXX:5:2126:25976:16084,J00121:27:H3GGKBBXX:5:1218:4523:41159,J00121:27:H3GGKBBXX:5:1105:19603:36376,J00121:27:H3GGKBBXX:5:1105:25611:25966,J00121:27:H3GGKBBXX:5:2211:30421:17702,J00121:27:H3GGKBBXX:5:1109:18426:38521,J00121:27:H3GGKBBXX:5:2109:14590:21219,J00121:27:H3GGKBBXX:5:1102:22414:33545,J00121:27:H3GGKBBXX:5:2121:10805:47858,J00121:27:H3GGKBBXX:5:2110:22617:3934,J00121:27:H3GGKBBXX:5:1209:6908:44904;sequence=TATTGTTGATTCATAAAATTATATTTTTCTTTATATTTTATATTGAAATATCATTTTTGATTTTAAAATATGATGTTTAATTGAACAA;start=313527;subtype=IES;support_ref=2;support_variant=17;type=IES;
scaffold51_57_with_IES	MILORD	internal_eliminated_sequence	316190	316233	.	.	.	ID=MILORD.57.316190.316233;Name=MILORD.57.316190.316233;bounded_by_ta=TRUE;common_boundary=None;end=316233;ies_id=IESPGM.PTET51.1.57.293438;ies_left_dist=314;ies_min_dist=299;ies_right_dist=299;junction_seq=aaacttcttgatttcTAtcctttgtgtcctcc;read_names=J00121:27:H3GGKBBXX:5:1215:3498:8646,J00121:27:H3GGKBBXX:5:1223:17584:25210;sequence=TATAACACTCTAAGCAGATTTGAAATTCTTAATTTAATTAAGCA;start=316190;subtype=MAC;support_ref=208;support_variant=2;type=CRYPTIC;
scaffold51_57_with_IES	MILORD	internal_eliminated_sequence	316504	316532	.	.	.	ID=MILORD.57.316504.316532;Name=MILORD.57.316504.316532;bounded_by_ta=TRUE;common_boundary=Both;end=316532;ies_id=IESPGM.PTET51.1.57.293438;ies_left_dist=0;ies_min_dist=0;ies_right_dist=0;junction_seq=cattgaccaattttcTAccaacatataccatt;read_names=J00121:27:H3GGKBBXX:5:1104:27702:18581,J00121:27:H3GGKBBXX:5:1203:27904:44183,J00121:27:H3GGKBBXX:5:1108:21460:4743,J00121:27:H3GGKBBXX:5:1219:9719:1490,J00121:27:H3GGKBBXX:5:1214:29437:29079,J00121:27:H3GGKBBXX:5:1111:14255:13429,J00121:27:H3GGKBBXX:5:1213:31223:14097,J00121:27:H3GGKBBXX:5:1209:16427:13218,J00121:27:H3GGKBBXX:5:1126:29599:5411,J00121:27:H3GGKBBXX:5:2103:16752:17966,J00121:27:H3GGKBBXX:5:2110:26951:33985,J00121:27:H3GGKBBXX:5:2220:29122:6167,J00121:27:H3GGKBBXX:5:1216:7770:32226,J00121:27:H3GGKBBXX:5:1222:24850:17966,J00121:27:H3GGKBBXX:5:1119:5893:17860,J00121:27:H3GGKBBXX:5:1117:7496:10299,J00121:27:H3GGKBBXX:5:1127:23206:39664,J00121:27:H3GGKBBXX:5:1113:30259:16471,J00121:27:H3GGKBBXX:5:2213:8075:13130;sequence=TATAGTAATAGATATAAATATCCCAACGA;start=316504;subtype=IES;support_ref=66;support_variant=19;type=IES;
scaffold51_57_with_IES	MILORD	internal_eliminated_sequence	318154	318197	.	.	.	ID=MILORD.57.318154.318197;Name=MILORD.57.318154.318197;bounded_by_ta=TRUE;common_boundary=Both;end=318197;ies_id=IESPGM.PTET51.1.57.295059;ies_left_dist=0;ies_min_dist=0;ies_right_dist=0;junction_seq=aactgtggatattgcTAtcagaatgcttcata;read_names=J00121:27:H3GGKBBXX:5:2111:32146:23716,J00121:27:H3GGKBBXX:5:1126:20324:34319,J00121:27:H3GGKBBXX:5:2226:13575:46680,J00121:27:H3GGKBBXX:5:1128:21521:10299,J00121:27:H3GGKBBXX:5:2213:11272:18599,J00121:27:H3GGKBBXX:5:2205:2696:28569,J00121:27:H3GGKBBXX:5:2209:16244:40789,J00121:27:H3GGKBBXX:5:1101:9709:30380,J00121:27:H3GGKBBXX:5:1228:14560:17579,J00121:27:H3GGKBBXX:5:2220:10277:34424,J00121:27:H3GGKBBXX:5:2111:19035:41370,J00121:27:H3GGKBBXX:5:1107:6197:18001,J00121:27:H3GGKBBXX:5:1104:7192:5868,J00121:27:H3GGKBBXX:5:2221:14001:2334,J00121:27:H3GGKBBXX:5:1125:21613:43972,J00121:27:H3GGKBBXX:5:1207:11454:1472,J00121:27:H3GGKBBXX:5:2203:3528:35180,J00121:27:H3GGKBBXX:5:2116:9211:33985,J00121:27:H3GGKBBXX:5:1216:17766:44974,J00121:27:H3GGKBBXX:5:2213:27164:49124,J00121:27:H3GGKBBXX:5:1108:27854:1402,J00121:27:H3GGKBBXX:5:2210:23378:28323,J00121:27:H3GGKBBXX:5:1204:15361:2756,J00121:27:H3GGKBBXX:5:2221:24139:33404,J00121:27:H3GGKBBXX:5:1105:23125:31154,J00121:27:H3GGKBBXX:5:1103:10876:7433,J00121:27:H3GGKBBXX:5:2216:29234:12620,J00121:27:H3GGKBBXX:5:2212:9201:24542,J00121:27:H3GGKBBXX:5:2217:2473:13201,J00121:27:H3GGKBBXX:5:2220:5284:31998,J00121:27:H3GGKBBXX:5:1202:8197:23681,J00121:27:H3GGKBBXX:5:1116:20760:25298,J00121:27:H3GGKBBXX:5:2218:27773:38715,J00121:27:H3GGKBBXX:5:2109:11921:35163,J00121:27:H3GGKBBXX:5:1209:3691:34020,J00121:27:H3GGKBBXX:5:1128:29254:5974,J00121:27:H3GGKBBXX:5:2201:29873:47630,J00121:27:H3GGKBBXX:5:2108:17360:4251,J00121:27:H3GGKBBXX:5:2227:6035:6044,J00121:27:H3GGKBBXX:5:2202:23947:5886,J00121:27:H3GGKBBXX:5:2121:27356:35954,J00121:27:H3GGKBBXX:5:2110:16072:19038,J00121:27:H3GGKBBXX:5:2209:9932:26969,J00121:27:H3GGKBBXX:5:1212:14722:19056,J00121:27:H3GGKBBXX:5:2120:18071:4426,J00121:27:H3GGKBBXX:5:2110:22110:8541,J00121:27:H3GGKBBXX:5:2208:2402:21799,J00121:27:H3GGKBBXX:5:1224:9506:12691,J00121:27:H3GGKBBXX:5:1124:5944:1384,J00121:27:H3GGKBBXX:5:2124:12144:45010,J00121:27:H3GGKBBXX:5:2113:29234:49019,J00121:27:H3GGKBBXX:5:2220:6756:37185,J00121:27:H3GGKBBXX:5:2214:14103:13623,J00121:27:H3GGKBBXX:5:2110:23277:47137,J00121:27:H3GGKBBXX:5:1101:20050:29202,J00121:27:H3GGKBBXX:5:1104:10622:27180,J00121:27:H3GGKBBXX:5:2206:27590:44588,J00121:27:H3GGKBBXX:5:1121:9394:16542,J00121:27:H3GGKBBXX:5:1118:11606:15311,J00121:27:H3GGKBBXX:5:2226:25682:5622;sequence=TACAGTTTAATTTTGGTTTTTGAGAATGTCATTTGATTCAAGTG;start=318154;subtype=IES;support_ref=6;support_variant=60;type=IES;
scaffold51_57_with_IES	MILORD	internal_eliminated_sequence	319879	319981	.	.	.	ID=MILORD.57.319879.319981;Name=MILORD.57.319879.319981;bounded_by_ta=TRUE;common_boundary=Both;end=319981;ies_id=IESPGM.PTET51.1.57.296740;ies_left_dist=0;ies_min_dist=0;ies_right_dist=0;junction_seq=aatcaatgttgacagTAccagctaatgcataa;read_names=J00121:27:H3GGKBBXX:5:2108:4117:41335,J00121:27:H3GGKBBXX:5:1102:15473:33193,J00121:27:H3GGKBBXX:5:2118:2392:35004,J00121:27:H3GGKBBXX:5:1113:9252:46399,J00121:27:H3GGKBBXX:5:2125:14428:47735,J00121:27:H3GGKBBXX:5:2104:8562:1420,J00121:27:H3GGKBBXX:5:1121:5812:34108,J00121:27:H3GGKBBXX:5:2214:18030:43427,J00121:27:H3GGKBBXX:5:2126:25378:44517,J00121:27:H3GGKBBXX:5:1207:8714:27496,J00121:27:H3GGKBBXX:5:1110:13200:40614,J00121:27:H3GGKBBXX:5:1107:3711:33422,J00121:27:H3GGKBBXX:5:1215:22516:15961,J00121:27:H3GGKBBXX:5:2112:24058:29149,J00121:27:H3GGKBBXX:5:2124:10795:7046,J00121:27:H3GGKBBXX:5:2128:27803:5534,J00121:27:H3GGKBBXX:5:2220:18223:35462,J00121:27:H3GGKBBXX:5:2125:15158:46153,J00121:27:H3GGKBBXX:5:1121:21643:46803,J00121:27:H3GGKBBXX:5:1203:13108:7468,J00121:27:H3GGKBBXX:5:1218:20354:13412,J00121:27:H3GGKBBXX:5:2104:4026:30310,J00121:27:H3GGKBBXX:5:1127:20283:32384,J00121:27:H3GGKBBXX:5:2219:20679:19882,J00121:27:H3GGKBBXX:5:2113:26017:13095,J00121:27:H3GGKBBXX:5:1205:20425:28727,J00121:27:H3GGKBBXX:5:2122:17066:40174,J00121:27:H3GGKBBXX:5:2124:30878:23593,J00121:27:H3GGKBBXX:5:1127:19004:44341,J00121:27:H3GGKBBXX:5:2122:2717:5745,J00121:27:H3GGKBBXX:5:2104:16193:27971,J00121:27:H3GGKBBXX:5:1227:19431:3442,J00121:27:H3GGKBBXX:5:1206:8349:15856,J00121:27:H3GGKBBXX:5:2221:19573:37202;sequence=TATTGTTTAATTATTTAATTTTTTTTGAATATTTAAATAATACTAATTAATATATATATATATAATAAATTTATTAATCTAATAATTAATAAATAAATGAGTG;start=319879;subtype=IES;support_ref=0;support_variant=34;type=IES;
scaffold51_57_with_IES	MILORD	internal_eliminated_sequence	321818	321892	.	.	.	ID=MILORD.57.321818.321892;Name=MILORD.57.321818.321892;bounded_by_ta=TRUE;common_boundary=Both;end=321892;ies_id=IESPGM.PTET51.1.57.298576;ies_left_dist=0;ies_min_dist=0;ies_right_dist=0;junction_seq=ataattatccaatgaTActaaacctctaacta;read_names=J00121:27:H3GGKBBXX:5:2119:11231:15117,J00121:27:H3GGKBBXX:5:1206:23876:37554,J00121:27:H3GGKBBXX:5:2227:30594:28059,J00121:27:H3GGKBBXX:5:2224:13656:19812,J00121:27:H3GGKBBXX:5:1121:2646:21096,J00121:27:H3GGKBBXX:5:1122:17320:34002,J00121:27:H3GGKBBXX:5:2104:31801:35004,J00121:27:H3GGKBBXX:5:2223:2625:34846,J00121:27:H3GGKBBXX:5:2224:19400:5323,J00121:27:H3GGKBBXX:5:1216:18609:14361,J00121:27:H3GGKBBXX:5:1221:2869:44552,J00121:27:H3GGKBBXX:5:1217:14286:23259,J00121:27:H3GGKBBXX:5:1223:18873:14678,J00121:27:H3GGKBBXX:5:1227:16183:36991,J00121:27:H3GGKBBXX:5:1125:21156:23346,J00121:27:H3GGKBBXX:5:1105:25418:9737,J00121:27:H3GGKBBXX:5:2120:25692:30855,J00121:27:H3GGKBBXX:5:1116:13119:32771,J00121:27:H3GGKBBXX:5:1217:29609:34125,J00121:27:H3GGKBBXX:5:2101:22871:13306,J00121:27:H3GGKBBXX:5:1211:14143:14854,J00121:27:H3GGKBBXX:5:1203:10176:7662,J00121:27:H3GGKBBXX:5:1209:8430:23522,J00121:27:H3GGKBBXX:5:2210:5741:21395,J00121:27:H3GGKBBXX:5:2210:21328:46047,J00121:27:H3GGKBBXX:5:1127:14336:6325,J00121:27:H3GGKBBXX:5:2221:4076:48649,J00121:27:H3GGKBBXX:5:1127:29741:32455,J00121:27:H3GGKBBXX:5:1101:8105:27109,J00121:27:H3GGKBBXX:5:1225:11627:8031,J00121:27:H3GGKBBXX:5:1109:15777:30661,J00121:27:H3GGKBBXX:5:2210:23165:11319,J00121:27:H3GGKBBXX:5:1122:30076:17069,J00121:27:H3GGKBBXX:5:1222:11667:27127,J00121:27:H3GGKBBXX:5:2118:26981:10264,J00121:27:H3GGKBBXX:5:1228:25185:1455,J00121:27:H3GGKBBXX:5:2207:14712:26775,J00121:27:H3GGKBBXX:5:1119:14306:35884,J00121:27:H3GGKBBXX:5:1116:27549:18880,J00121:27:H3GGKBBXX:5:1112:23023:38820,J00121:27:H3GGKBBXX:5:1201:5193:24630,J00121:27:H3GGKBBXX:5:2111:19441:9156,J00121:27:H3GGKBBXX:5:1127:8359:25369,J00121:27:H3GGKBBXX:5:1203:6167:6765,J00121:27:H3GGKBBXX:5:1206:13768:38363,J00121:27:H3GGKBBXX:5:2110:10977:30468,J00121:27:H3GGKBBXX:5:2113:30797:41247,J00121:27:H3GGKBBXX:5:1225:23317:28252,J00121:27:H3GGKBBXX:5:2206:6147:19249,J00121:27:H3GGKBBXX:5:2213:25753:1806,J00121:27:H3GGKBBXX:5:1120:13504:45256,J00121:27:H3GGKBBXX:5:1217:16924:30222,J00121:27:H3GGKBBXX:5:1121:26118:45906,J00121:27:H3GGKBBXX:5:2207:25946:32244,J00121:27:H3GGKBBXX:5:1113:29061:15381,J00121:27:H3GGKBBXX:5:1108:16863:23188;sequence=TATTGTCCTCATTATTATTCATCCTTCTTTAGTTCATTTTGAGAATTTATTTAATTTTTTAATTCAAATTCATAG;start=321818;subtype=IES;support_ref=50;support_variant=56;type=IES;
scaffold51_57_with_IES	MILORD	internal_eliminated_sequence	322530	322605	.	.	.	ID=MILORD.57.322530.322605;Name=MILORD.57.322530.322605;bounded_by_ta=TRUE;common_boundary=None;end=322605;ies_id=IESPGM.PTET51.1.57.298576;ies_left_dist=-712;ies_min_dist=712;ies_right_dist=-713;junction_seq=ttcttttgcttaattTAcatacttattaataa;read_names=J00121:27:H3GGKBBXX:5:2218:29234:36780,J00121:27:H3GGKBBXX:5:1110:14996:17315;sequence=TATTACTAACTTCATATTATTTATGAATTACTTTAATACCTTAATTAAATTCTAAAATTAATTATAATTTAAACCA;start=322530;subtype=MAC;support_ref=164;support_variant=2;type=CRYPTIC;
scaffold51_57_with_IES	MILORD	internal_eliminated_sequence	327292	327361	.	.	.	ID=MILORD.57.327292.327361;Name=MILORD.57.327292.327361;bounded_by_ta=TRUE;common_boundary=Both;end=327361;ies_id=IESPGM.PTET51.1.57.303975;ies_left_dist=0;ies_min_dist=0;ies_right_dist=0;junction_seq=cgctggctatttagaTAggtgtttcttgctaa;read_names=J00121:27:H3GGKBBXX:5:2205:30888:1595,J00121:27:H3GGKBBXX:5:1128:11201:26248,J00121:27:H3GGKBBXX:5:1124:7689:45027,J00121:27:H3GGKBBXX:5:2217:26108:32982,J00121:27:H3GGKBBXX:5:2219:14194:1683,J00121:27:H3GGKBBXX:5:2214:8268:10862,J00121:27:H3GGKBBXX:5:1101:13595:2615,J00121:27:H3GGKBBXX:5:2222:13819:13447,J00121:27:H3GGKBBXX:5:1125:12794:4708,J00121:27:H3GGKBBXX:5:1206:4320:32297,J00121:27:H3GGKBBXX:5:2210:19329:25492,J00121:27:H3GGKBBXX:5:2226:13058:46873,J00121:27:H3GGKBBXX:5:1110:5101:38504,J00121:27:H3GGKBBXX:5:2222:10338:7732,J00121:27:H3GGKBBXX:5:1105:3985:41563,J00121:27:H3GGKBBXX:5:2110:22161:49107,J00121:27:H3GGKBBXX:5:2109:20953:47893,J00121:27:H3GGKBBXX:5:1224:29721:37449,J00121:27:H3GGKBBXX:5:1201:9739:46575,J00121:27:H3GGKBBXX:5:2122:7009:31224,J00121:27:H3GGKBBXX:5:2208:20060:2879,J00121:27:H3GGKBBXX:5:2224:15635:32384,J00121:27:H3GGKBBXX:5:2107:27854:28481,J00121:27:H3GGKBBXX:5:1108:10287:24243,J00121:27:H3GGKBBXX:5:2225:32045:38627,J00121:27:H3GGKBBXX:5:1126:24627:25105,J00121:27:H3GGKBBXX:5:1105:23977:15504,J00121:27:H3GGKBBXX:5:1204:4391:35761,J00121:27:H3GGKBBXX:5:2111:30563:14221,J00121:27:H3GGKBBXX:5:2124:6228:4338,J00121:27:H3GGKBBXX:5:1219:17736:18687,J00121:27:H3GGKBBXX:5:2220:17046:35567,J00121:27:H3GGKBBXX:5:1215:11373:5059,J00121:27:H3GGKBBXX:5:2210:10338:22186;sequence=TACAATAGGTTGATTTTGAAGATACATAACAAACTGTCAAAAATTAATAATCTAATAAGTATATTGACTG;start=327292;subtype=IES;support_ref=88;support_variant=34;type=IES;
scaffold51_57_with_IES	MILORD	internal_eliminated_sequence	328127	328170	.	.	.	ID=MILORD.57.328127.328170;Name=MILORD.57.328127.328170;bounded_by_ta=TRUE;common_boundary=None;end=328170;ies_id=IESPGM.PTET51.1.57.305466;ies_left_dist=726;ies_min_dist=726;ies_right_dist=907;junction_seq=gtgaatacaaaacttTAcaatgagatttagaa;read_names=J00121:27:H3GGKBBXX:5:1101:11586:10915,J00121:27:H3GGKBBXX:5:1116:7628:22309,J00121:27:H3GGKBBXX:5:2224:9455:31031,J00121:27:H3GGKBBXX:5:2113:31639:45203,J00121:27:H3GGKBBXX:5:2227:18842:14062,J00121:27:H3GGKBBXX:5:1112:2777:4092,J00121:27:H3GGKBBXX:5:2215:16183:38644;sequence=TACATTTCATTCTAATTTTAAACAATTATTTAATTTATCAAGTA;start=328127;subtype=MAC;support_ref=333;support_variant=7;type=CRYPTIC;
scaffold51_57_with_IES	MILORD	internal_eliminated_sequence	328853	329077	.	.	.	ID=MILORD.57.328853.329077;Name=MILORD.57.328853.329077;bounded_by_ta=TRUE;common_boundary=Both;end=329077;ies_id=IESPGM.PTET51.1.57.305466;ies_left_dist=0;ies_min_dist=0;ies_right_dist=0;junction_seq=accaaaagtcaacgaTAactaaaagaaagaag;read_names=J00121:27:H3GGKBBXX:5:2103:14773:19214,J00121:27:H3GGKBBXX:5:2119:32380:45115,J00121:27:H3GGKBBXX:5:1224:20121:19478,J00121:27:H3GGKBBXX:5:2224:10703:15539,J00121:27:H3GGKBBXX:5:1125:27174:5429,J00121:27:H3GGKBBXX:5:2118:7791:43515,J00121:27:H3GGKBBXX:5:2206:16112:14115,J00121:27:H3GGKBBXX:5:2113:11454:33791,J00121:27:H3GGKBBXX:5:2103:6654:2580,J00121:27:H3GGKBBXX:5:1212:23358:27057,J00121:27:H3GGKBBXX:5:2102:24545:37589,J00121:27:H3GGKBBXX:5:1128:28361:25210,J00121:27:H3GGKBBXX:5:2221:16478:48649,J00121:27:H3GGKBBXX:5:1119:13920:13728,J00121:27:H3GGKBBXX:5:1224:4016:31277,J00121:27:H3GGKBBXX:5:1218:19755:21272,J00121:27:H3GGKBBXX:5:2119:8775:38187,J00121:27:H3GGKBBXX:5:1218:12408:42091,J00121:27:H3GGKBBXX:5:2126:16782:12181,J00121:27:H3GGKBBXX:5:1225:26646:18230,J00121:27:H3GGKBBXX:5:2226:7050:41000,J00121:27:H3GGKBBXX:5:2214:24972:9596,J00121:27:H3GGKBBXX:5:2107:8937:25843,J00121:27:H3GGKBBXX:5:2207:21846:44482,J00121:27:H3GGKBBXX:5:1109:4208:4391,J00121:27:H3GGKBBXX:5:2209:18751:40420,J00121:27:H3GGKBBXX:5:2224:26311:28446,J00121:27:H3GGKBBXX:5:1123:22059:15662,J00121:27:H3GGKBBXX:5:2209:16630:16313,J00121:27:H3GGKBBXX:5:2115:9455:34688,J00121:27:H3GGKBBXX:5:2207:22272:30521,J00121:27:H3GGKBBXX:5:2204:7801:26617,J00121:27:H3GGKBBXX:5:1113:19948:49001,J00121:27:H3GGKBBXX:5:1207:15057:36622,J00121:27:H3GGKBBXX:5:2216:13717:17913,J00121:27:H3GGKBBXX:5:1223:15260:46293,J00121:27:H3GGKBBXX:5:2128:25489:38064,J00121:27:H3GGKBBXX:5:1128:9333:43515,J00121:27:H3GGKBBXX:5:2109:3234:18423,J00121:27:H3GGKBBXX:5:1111:11830:35462,J00121:27:H3GGKBBXX:5:2209:21399:42689,J00121:27:H3GGKBBXX:5:1208:4350:42653,J00121:27:H3GGKBBXX:5:2207:22374:30485;sequence=TACAATTTGTCTTAATATTTATTATTAATAATTTTATGATTTTTAATTAAAGATGTTTCTTATGGTGTAAAATATAATGTTTGATATTTTTTTATGTATTGAGCTATCAGAAATTATTAATTAATTATAAATTGAATCCAAATAAAATATATATTAATTTAAATCTCAATAAGACATAACCTTAAATTATTTTAACAATTTTTTAAATCTTAATCTGATCTGCTG;start=328853;subtype=IES;support_ref=62;support_variant=43;type=IES;
scaffold51_57_with_IES	MILORD	internal_eliminated_sequence	329506	329581	.	.	.	ID=MILORD.57.329506.329581;Name=MILORD.57.329506.329581;bounded_by_ta=TRUE;common_boundary=Both;end=329581;ies_id=IESPGM.PTET51.1.57.305894;ies_left_dist=0;ies_min_dist=0;ies_right_dist=0;junction_seq=aacaaaatgaagaagTAatagatttcttattc;read_names=J00121:27:H3GGKBBXX:5:1104:21369:29237,J00121:27:H3GGKBBXX:5:2227:24637:40491,J00121:27:H3GGKBBXX:5:2210:13372:26846,J00121:27:H3GGKBBXX:5:2208:17716:34477,J00121:27:H3GGKBBXX:5:2202:26007:29993,J00121:27:H3GGKBBXX:5:1202:9922:28745,J00121:27:H3GGKBBXX:5:2226:29274:20428,J00121:27:H3GGKBBXX:5:2120:7557:6079,J00121:27:H3GGKBBXX:5:2116:11749:6589,J00121:27:H3GGKBBXX:5:1104:28047:41335,J00121:27:H3GGKBBXX:5:2209:30858:10018;sequence=TACATTAAAAATAAATGTAATTTACTAAGATAGTCATTTAAATAATATTTAAAGTGATATTTGATTTAAGTAGGTG;start=329506;subtype=IES;support_ref=80;support_variant=11;type=IES;
scaffold51_57_with_IES	MILORD	internal_eliminated_sequence	331625	331650	.	.	.	ID=MILORD.57.331625.331650;Name=MILORD.57.331625.331650;bounded_by_ta=TRUE;common_boundary=Both;end=331650;ies_id=IESPGM.PTET51.1.57.307937;ies_left_dist=0;ies_min_dist=0;ies_right_dist=0;junction_seq=atgcaaaaatatgtgTAcatatttaaattggg;read_names=J00121:27:H3GGKBBXX:5:2217:26717:34881,J00121:27:H3GGKBBXX:5:1208:22638:9244,J00121:27:H3GGKBBXX:5:2117:31193:14221,J00121:27:H3GGKBBXX:5:2101:23815:45678,J00121:27:H3GGKBBXX:5:2203:2016:5376,J00121:27:H3GGKBBXX:5:1119:5639:1420,J00121:27:H3GGKBBXX:5:2209:20040:35022,J00121:27:H3GGKBBXX:5:1228:19329:4743,J00121:27:H3GGKBBXX:5:2114:26463:28780,J00121:27:H3GGKBBXX:5:2222:22780:14590,J00121:27:H3GGKBBXX:5:1110:15828:30116,J00121:27:H3GGKBBXX:5:2227:15138:5956,J00121:27:H3GGKBBXX:5:1218:23652:38996,J00121:27:H3GGKBBXX:5:1113:29132:2352,J00121:27:H3GGKBBXX:5:2217:13595:16858,J00121:27:H3GGKBBXX:5:2227:13798:15276,J00121:27:H3GGKBBXX:5:2226:21592:29554,J00121:27:H3GGKBBXX:5:2209:25438:2703,J00121:27:H3GGKBBXX:5:1218:8430:11812,J00121:27:H3GGKBBXX:5:1112:13301:13324,J00121:27:H3GGKBBXX:5:1101:7202:38521,J00121:27:H3GGKBBXX:5:2226:17797:13377,J00121:27:H3GGKBBXX:5:1218:12012:37185,J00121:27:H3GGKBBXX:5:2206:23794:10088,J00121:27:H3GGKBBXX:5:2214:28645:16489,J00121:27:H3GGKBBXX:5:1204:27255:35637,J00121:27:H3GGKBBXX:5:1112:28879:34934,J00121:27:H3GGKBBXX:5:2209:7192:5376,J00121:27:H3GGKBBXX:5:2220:31395:43339,J00121:27:H3GGKBBXX:5:2222:10724:31857,J00121:27:H3GGKBBXX:5:2113:13403:26652,J00121:27:H3GGKBBXX:5:1115:6735:14080,J00121:27:H3GGKBBXX:5:1217:3681:14133,J00121:27:H3GGKBBXX:5:1107:10612:41053;sequence=TACACAGTGATTAATTAAAGAATCTA;start=331625;subtype=IES;support_ref=207;support_variant=34;type=IES;
scaffold51_57_with_IES	MILORD	internal_eliminated_sequence	332831	332854	.	.	.	ID=MILORD.57.332831.332854;Name=MILORD.57.332831.332854;bounded_by_ta=TRUE;common_boundary=None;end=332854;ies_id=IESPGM.PTET51.1.57.309738;ies_left_dist=621;ies_min_dist=621;ies_right_dist=623;junction_seq=aaaattggatgagtgTActatagatgaactat;read_names=J00121:27:H3GGKBBXX:5:2217:10236:33440,J00121:27:H3GGKBBXX:5:2211:26869:13658,J00121:27:H3GGKBBXX:5:1206:19958:44552,J00121:27:H3GGKBBXX:5:2223:6076:35268,J00121:27:H3GGKBBXX:5:2226:4523:28780,J00121:27:H3GGKBBXX:5:2212:21836:39260;sequence=TAGAACAAGCATAGGATTTTATTA;start=332831;subtype=MAC;support_ref=390;support_variant=6;type=CRYPTIC;
scaffold51_57_with_IES	MILORD	internal_eliminated_sequence	332831	332859	.	.	.	ID=MILORD.57.332831.332859;Name=MILORD.57.332831.332859;bounded_by_ta=TRUE;common_boundary=None;end=332859;ies_id=IESPGM.PTET51.1.57.309738;ies_left_dist=621;ies_min_dist=618;ies_right_dist=618;junction_seq=aaaattggatgagtgTAgatgaactatatatc;read_names=J00121:27:H3GGKBBXX:5:1219:21775:21606,J00121:27:H3GGKBBXX:5:2226:21247:2897,J00121:27:H3GGKBBXX:5:2212:11708:44148;sequence=TAGAACAAGCATAGGATTTTATTATACTA;start=332831;subtype=MAC;support_ref=260;support_variant=3;type=CRYPTIC;
scaffold51_57_with_IES	MILORD	internal_eliminated_sequence	333357	333383	.	.	.	ID=MILORD.57.333357.333383;Name=MILORD.57.333357.333383;bounded_by_ta=TRUE;common_boundary=None;end=333383;ies_id=IESPGM.PTET51.1.57.309738;ies_left_dist=95;ies_min_dist=94;ies_right_dist=94;junction_seq=tcctaactcaattgtTAtgataaattattaaa;read_names=J00121:27:H3GGKBBXX:5:2221:16640:16049,J00121:27:H3GGKBBXX:5:1105:27214:2053,J00121:27:H3GGKBBXX:5:2125:31061:15223,J00121:27:H3GGKBBXX:5:1127:13352:39295,J00121:27:H3GGKBBXX:5:2115:18700:23276,J00121:27:H3GGKBBXX:5:2221:29082:30398,J00121:27:H3GGKBBXX:5:1121:27519:43339;sequence=TATAGAATGAATATTCAATTATAATTA;start=333357;subtype=MAC;support_ref=252;support_variant=7;type=CRYPTIC;
scaffold51_57_with_IES	MILORD	internal_eliminated_sequence	333357	333381	.	.	.	ID=MILORD.57.333357.333381;Name=MILORD.57.333357.333381;bounded_by_ta=TRUE;common_boundary=None;end=333381;ies_id=IESPGM.PTET51.1.57.309738;ies_left_dist=95;ies_min_dist=95;ies_right_dist=96;junction_seq=tcctaactcaattgtTAtatgataaattatta;read_names=J00121:27:H3GGKBBXX:5:1121:9425:10370;sequence=TATAGAATGAATATTCAATTATAAT;start=333357;subtype=MAC;support_ref=84;support_variant=1;type=CRYPTIC;
scaffold51_57_with_IES	MILORD	internal_eliminated_sequence	333452	333475	.	.	.	ID=MILORD.57.333452.333475;Name=MILORD.57.333452.333475;bounded_by_ta=TRUE;common_boundary=LEFT;end=333475;ies_id=IESPGM.PTET51.1.57.309738;ies_left_dist=0;ies_min_dist=0;ies_right_dist=2;junction_seq=ttttttattctaaaaTAtattcttagatctaa;read_names=J00121:27:H3GGKBBXX:5:2222:14661:23417,J00121:27:H3GGKBBXX:5:2216:28828:24612;sequence=TATAGATATATTTCCTTTTTGGAG;start=333452;subtype=PARTIAL_INTERNAL;support_ref=64;support_variant=2;type=ALTERNATIVE;
scaffold51_57_with_IES	MILORD	internal_eliminated_sequence	333452	333477	.	.	.	ID=MILORD.57.333452.333477;Name=MILORD.57.333452.333477;bounded_by_ta=TRUE;common_boundary=Both;end=333477;ies_id=IESPGM.PTET51.1.57.309738;ies_left_dist=0;ies_min_dist=0;ies_right_dist=0;junction_seq=ttttttattctaaaaTAttcttagatctaaat;read_names=J00121:27:H3GGKBBXX:5:1218:30655:41106,J00121:27:H3GGKBBXX:5:1118:21004:16471,J00121:27:H3GGKBBXX:5:2221:9069:45097,J00121:27:H3GGKBBXX:5:2102:16041:30485,J00121:27:H3GGKBBXX:5:1207:13433:27760,J00121:27:H3GGKBBXX:5:1217:6806:33264,J00121:27:H3GGKBBXX:5:2228:26149:7064,J00121:27:H3GGKBBXX:5:1125:26606:4479,J00121:27:H3GGKBBXX:5:1114:21542:17720,J00121:27:H3GGKBBXX:5:1226:19979:40684,J00121:27:H3GGKBBXX:5:1225:23500:35180,J00121:27:H3GGKBBXX:5:1225:23368:35233,J00121:27:H3GGKBBXX:5:1119:25956:24841,J00121:27:H3GGKBBXX:5:1127:23602:39963,J00121:27:H3GGKBBXX:5:1205:20151:36622,J00121:27:H3GGKBBXX:5:2123:25408:46504,J00121:27:H3GGKBBXX:5:2211:10236:22116,J00121:27:H3GGKBBXX:5:1108:4371:33123,J00121:27:H3GGKBBXX:5:2227:4432:28340,J00121:27:H3GGKBBXX:5:1120:20963:20762,J00121:27:H3GGKBBXX:5:2207:28422:12374,J00121:27:H3GGKBBXX:5:1203:24556:9965,J00121:27:H3GGKBBXX:5:1221:21481:7451,J00121:27:H3GGKBBXX:5:1225:14854:1244,J00121:27:H3GGKBBXX:5:1115:10805:25492,J00121:27:H3GGKBBXX:5:1220:15057:21360,J00121:27:H3GGKBBXX:5:1206:23510:35374,J00121:27:H3GGKBBXX:5:1225:11951:20902,J00121:27:H3GGKBBXX:5:1110:20456:44500,J00121:27:H3GGKBBXX:5:2114:22191:10229,J00121:27:H3GGKBBXX:5:1111:19025:37167;sequence=TATAGATATATTTCCTTTTTGGAGTA;start=333452;subtype=IES;support_ref=96;support_variant=31;type=IES;
scaffold51_57_with_IES	MILORD	internal_eliminated_sequence	334174	334200	.	.	.	ID=MILORD.57.334174.334200;Name=MILORD.57.334174.334200;bounded_by_ta=TRUE;common_boundary=Both;end=334200;ies_id=IESPGM.PTET51.1.57.310434;ies_left_dist=0;ies_min_dist=0;ies_right_dist=0;junction_seq=gcatagttgttaatgTAcattatgaaattctc;read_names=J00121:27:H3GGKBBXX:5:1113:4716:30099,J00121:27:H3GGKBBXX:5:2106:21379:40367,J00121:27:H3GGKBBXX:5:2104:28473:11688,J00121:27:H3GGKBBXX:5:1225:14641:29044,J00121:27:H3GGKBBXX:5:1223:24251:27197,J00121:27:H3GGKBBXX:5:2117:7151:9737,J00121:27:H3GGKBBXX:5:1208:11069:4673,J00121:27:H3GGKBBXX:5:1119:16325:31470,J00121:27:H3GGKBBXX:5:2202:22516:18634,J00121:27:H3GGKBBXX:5:1125:27225:38328,J00121:27:H3GGKBBXX:5:2109:21268:6765,J00121:27:H3GGKBBXX:5:2218:23957:8752,J00121:27:H3GGKBBXX:5:2119:5984:33949,J00121:27:H3GGKBBXX:5:2224:19471:37871,J00121:27:H3GGKBBXX:5:1208:9891:48456,J00121:27:H3GGKBBXX:5:1108:13352:27127,J00121:27:H3GGKBBXX:5:2204:19238:42706,J00121:27:H3GGKBBXX:5:2219:14549:3248,J00121:27:H3GGKBBXX:5:2203:29051:38890,J00121:27:H3GGKBBXX:5:1122:12753:44271,J00121:27:H3GGKBBXX:5:2128:28341:21131,J00121:27:H3GGKBBXX:5:1108:7750:10880,J00121:27:H3GGKBBXX:5:1123:19218:45766,J00121:27:H3GGKBBXX:5:2209:15919:9561;sequence=TATACTAGAATCAAGTTTCTTAAACCA;start=334174;subtype=IES;support_ref=0;support_variant=24;type=IES;
scaffold51_57_with_IES	MILORD	internal_eliminated_sequence	334468	334495	.	.	.	ID=MILORD.57.334468.334495;Name=MILORD.57.334468.334495;bounded_by_ta=TRUE;common_boundary=Both;end=334495;ies_id=IESPGM.PTET51.1.57.310701;ies_left_dist=0;ies_min_dist=0;ies_right_dist=0;junction_seq=gaagatgcatgaaagTAccaaagtgtggctgt;read_names=J00121:27:H3GGKBBXX:5:1110:31791:3793,J00121:27:H3GGKBBXX:5:1103:22445:42319,J00121:27:H3GGKBBXX:5:2205:22577:36288,J00121:27:H3GGKBBXX:5:2121:4787:11548,J00121:27:H3GGKBBXX:5:1125:11992:42249,J00121:27:H3GGKBBXX:5:1126:18355:25773,J00121:27:H3GGKBBXX:5:1107:30645:26775,J00121:27:H3GGKBBXX:5:2110:32623:20814,J00121:27:H3GGKBBXX:5:2119:13606:13675,J00121:27:H3GGKBBXX:5:1201:18274:21483,J00121:27:H3GGKBBXX:5:2223:5589:3160,J00121:27:H3GGKBBXX:5:2224:23287:31927,J00121:27:H3GGKBBXX:5:2124:10987:18107,J00121:27:H3GGKBBXX:5:2225:14326:21641,J00121:27:H3GGKBBXX:5:1203:1935:7486,J00121:27:H3GGKBBXX:5:1108:5670:40016,J00121:27:H3GGKBBXX:5:2107:31182:39242,J00121:27:H3GGKBBXX:5:1201:3873:12884,J00121:27:H3GGKBBXX:5:2116:11343:31523,J00121:27:H3GGKBBXX:5:2120:5751:5517,J00121:27:H3GGKBBXX:5:1101:18822:11460,J00121:27:H3GGKBBXX:5:2209:12053:1947,J00121:27:H3GGKBBXX:5:1112:2564:49089,J00121:27:H3GGKBBXX:5:2227:18619:35092,J00121:27:H3GGKBBXX:5:2126:3843:13253,J00121:27:H3GGKBBXX:5:2214:5284:6150,J00121:27:H3GGKBBXX:5:1112:23774:16700,J00121:27:H3GGKBBXX:5:2225:10297:38785,J00121:27:H3GGKBBXX:5:1103:24698:34864,J00121:27:H3GGKBBXX:5:1101:14265:22872,J00121:27:H3GGKBBXX:5:1228:12611:31259,J00121:27:H3GGKBBXX:5:2203:13636:12497,J00121:27:H3GGKBBXX:5:1203:22019:23329,J00121:27:H3GGKBBXX:5:2210:29021:27479,J00121:27:H3GGKBBXX:5:1217:21927:19865,J00121:27:H3GGKBBXX:5:1128:17249:18968,J00121:27:H3GGKBBXX:5:2226:18132:29219,J00121:27:H3GGKBBXX:5:2215:13961:31066,J00121:27:H3GGKBBXX:5:2211:8481:8594,J00121:27:H3GGKBBXX:5:2118:31253:48931,J00121:27:H3GGKBBXX:5:2225:20212:25333,J00121:27:H3GGKBBXX:5:2210:10855:9860,J00121:27:H3GGKBBXX:5:1111:19360:49001,J00121:27:H3GGKBBXX:5:1106:6593:28147,J00121:27:H3GGKBBXX:5:2202:12571:22467,J00121:27:H3GGKBBXX:5:1109:5558:34090,J00121:27:H3GGKBBXX:5:2210:29031:27496,J00121:27:H3GGKBBXX:5:1110:25905:12902,J00121:27:H3GGKBBXX:5:1212:20862:34934,J00121:27:H3GGKBBXX:5:1204:12114:42319,J00121:27:H3GGKBBXX:5:2218:14346:1244,J00121:27:H3GGKBBXX:5:2210:5639:8594,J00121:27:H3GGKBBXX:5:2212:25763:7134,J00121:27:H3GGKBBXX:5:1111:14813:22098;sequence=TATAGTGAATTCAAATGAGTTCAGACTC;start=334468;subtype=IES;support_ref=0;support_variant=54;type=IES;
scaffold51_57_with_IES	MILORD	internal_eliminated_sequence	334798	334841	.	.	.	ID=MILORD.57.334798.334841;Name=MILORD.57.334798.334841;bounded_by_ta=TRUE;common_boundary=Both;end=334841;ies_id=IESPGM.PTET51.1.57.311003;ies_left_dist=0;ies_min_dist=0;ies_right_dist=0;junction_seq=caatttaacaagagaTAtcatgaacttcatct;read_names=J00121:27:H3GGKBBXX:5:1124:8288:14555,J00121:27:H3GGKBBXX:5:1104:9059:8717,J00121:27:H3GGKBBXX:5:2117:6258:35057,J00121:27:H3GGKBBXX:5:1124:26940:9104,J00121:27:H3GGKBBXX:5:2222:8897:39488,J00121:27:H3GGKBBXX:5:1118:26788:25122,J00121:27:H3GGKBBXX:5:2111:2706:24999,J00121:27:H3GGKBBXX:5:1106:12753:34670,J00121:27:H3GGKBBXX:5:1104:10866:40860,J00121:27:H3GGKBBXX:5:2203:17706:30380,J00121:27:H3GGKBBXX:5:2214:31223:11284;sequence=TATACCTCTTTACTTATTACATTCTTTAATTAAACTCACAAGTG;start=334798;subtype=IES;support_ref=69;support_variant=11;type=IES;
scaffold51_57_with_IES	MILORD	internal_eliminated_sequence	335805	335852	.	.	.	ID=MILORD.57.335805.335852;Name=MILORD.57.335805.335852;bounded_by_ta=TRUE;common_boundary=Both;end=335852;ies_id=IESPGM.PTET51.1.57.311966;ies_left_dist=0;ies_min_dist=0;ies_right_dist=0;junction_seq=ttatcttaagaaatgTAtaaaaattaaacaca;read_names=J00121:27:H3GGKBBXX:5:1120:2372:39822,J00121:27:H3GGKBBXX:5:2210:7821:36956,J00121:27:H3GGKBBXX:5:2222:9029:1068,J00121:27:H3GGKBBXX:5:2110:12743:15592,J00121:27:H3GGKBBXX:5:2126:12063:14555,J00121:27:H3GGKBBXX:5:2206:28798:36939,J00121:27:H3GGKBBXX:5:1208:10947:47366,J00121:27:H3GGKBBXX:5:1124:18213:43638,J00121:27:H3GGKBBXX:5:2113:32238:9174,J00121:27:H3GGKBBXX:5:2207:16305:46803,J00121:27:H3GGKBBXX:5:2219:5223:3618,J00121:27:H3GGKBBXX:5:2116:16934:8963,J00121:27:H3GGKBBXX:5:1117:25317:14977,J00121:27:H3GGKBBXX:5:2220:25073:11284,J00121:27:H3GGKBBXX:5:1204:5132:38556,J00121:27:H3GGKBBXX:5:1220:29853:22344,J00121:27:H3GGKBBXX:5:2220:7446:25580,J00121:27:H3GGKBBXX:5:1218:27499:23997,J00121:27:H3GGKBBXX:5:2113:16417:24982,J00121:27:H3GGKBBXX:5:2228:15605:47559,J00121:27:H3GGKBBXX:5:1108:16396:14748,J00121:27:H3GGKBBXX:5:1116:26940:21272,J00121:27:H3GGKBBXX:5:2225:5386:46346,J00121:27:H3GGKBBXX:5:2221:26798:32912,J00121:27:H3GGKBBXX:5:2109:15848:44078,J00121:27:H3GGKBBXX:5:2218:22364:3952,J00121:27:H3GGKBBXX:5:1204:5436:37748,J00121:27:H3GGKBBXX:5:2103:1834:4040,J00121:27:H3GGKBBXX:5:2212:14438:30450,J00121:27:H3GGKBBXX:5:2103:25459:16770,J00121:27:H3GGKBBXX:5:1106:25926:16770,J00121:27:H3GGKBBXX:5:1109:3549:17069,J00121:27:H3GGKBBXX:5:2116:29954:6800,J00121:27:H3GGKBBXX:5:2227:9029:16295,J00121:27:H3GGKBBXX:5:2109:15889:40948,J00121:27:H3GGKBBXX:5:2222:16173:40420,J00121:27:H3GGKBBXX:5:1102:25286:6343,J00121:27:H3GGKBBXX:5:2209:3589:32332,J00121:27:H3GGKBBXX:5:2220:2717:28076,J00121:27:H3GGKBBXX:5:2218:3995:46047,J00121:27:H3GGKBBXX:5:1223:21643:17579,J00121:27:H3GGKBBXX:5:2120:26900:14906,J00121:27:H3GGKBBXX:5:2202:29447:10352,J00121:27:H3GGKBBXX:5:2122:14042:43585,J00121:27:H3GGKBBXX:5:2222:5061:5939,J00121:27:H3GGKBBXX:5:2220:20821:26002,J00121:27:H3GGKBBXX:5:1119:11393:43392,J00121:27:H3GGKBBXX:5:2109:15879:40965,J00121:27:H3GGKBBXX:5:1216:14052:45713;sequence=TACAATCAAATTATTAGATGAAAACATTCTCCGAAATTAACTCAGCTG;start=335805;subtype=IES;support_ref=34;support_variant=49;type=IES;
scaffold51_57_with_IES	MILORD	internal_eliminated_sequence	336258	336306	.	.	.	ID=MILORD.57.336258.336306;Name=MILORD.57.336258.336306;bounded_by_ta=TRUE;common_boundary=Both;end=336306;ies_id=IESPGM.PTET51.1.57.312371;ies_left_dist=0;ies_min_dist=0;ies_right_dist=0;junction_seq=aattgtaaaattaaaTAtccgagatggaacat;read_names=J00121:27:H3GGKBBXX:5:1220:3620:24190,J00121:27:H3GGKBBXX:5:1116:16772:46627,J00121:27:H3GGKBBXX:5:1112:26362:5253,J00121:27:H3GGKBBXX:5:2227:11353:28762,J00121:27:H3GGKBBXX:5:2110:23663:40244,J00121:27:H3GGKBBXX:5:1110:19218:16542,J00121:27:H3GGKBBXX:5:1105:27478:12638,J00121:27:H3GGKBBXX:5:2216:16183:22080,J00121:27:H3GGKBBXX:5:1101:13261:33053,J00121:27:H3GGKBBXX:5:1112:30858:13464,J00121:27:H3GGKBBXX:5:1210:21613:16260,J00121:27:H3GGKBBXX:5:2215:1976:14836,J00121:27:H3GGKBBXX:5:2221:21947:1050,J00121:27:H3GGKBBXX:5:2212:13190:34793,J00121:27:H3GGKBBXX:5:2211:14387:43128,J00121:27:H3GGKBBXX:5:2111:5771:21694,J00121:27:H3GGKBBXX:5:1213:10379:4215,J00121:27:H3GGKBBXX:5:1209:13230:41651,J00121:27:H3GGKBBXX:5:1101:27367:39383,J00121:27:H3GGKBBXX:5:2120:3599:1859,J00121:27:H3GGKBBXX:5:1104:10084:20551,J00121:27:H3GGKBBXX:5:1118:8176:13869,J00121:27:H3GGKBBXX:5:1126:27306:8119,J00121:27:H3GGKBBXX:5:1124:6806:13605,J00121:27:H3GGKBBXX:5:1208:25885:44447,J00121:27:H3GGKBBXX:5:2111:25702:26054,J00121:27:H3GGKBBXX:5:1205:24870:40930,J00121:27:H3GGKBBXX:5:1106:15889:28287,J00121:27:H3GGKBBXX:5:2225:18832:39471,J00121:27:H3GGKBBXX:5:2220:4594:22221,J00121:27:H3GGKBBXX:5:1215:19735:7732,J00121:27:H3GGKBBXX:5:1101:25154:24718,J00121:27:H3GGKBBXX:5:2104:6502:21553,J00121:27:H3GGKBBXX:5:2221:22201:1068,J00121:27:H3GGKBBXX:5:1110:6685:32244,J00121:27:H3GGKBBXX:5:2125:9668:46522,J00121:27:H3GGKBBXX:5:1215:13738:12181,J00121:27:H3GGKBBXX:5:1115:23855:44060,J00121:27:H3GGKBBXX:5:2207:13261:5446,J00121:27:H3GGKBBXX:5:2109:6705:32736,J00121:27:H3GGKBBXX:5:2218:10084:12884,J00121:27:H3GGKBBXX:5:1118:29417:16735,J00121:27:H3GGKBBXX:5:2212:31142:6994,J00121:27:H3GGKBBXX:5:2224:25479:12972,J00121:27:H3GGKBBXX:5:2216:23033:31417,J00121:27:H3GGKBBXX:5:1217:9881:37783,J00121:27:H3GGKBBXX:5:1209:6776:32508,J00121:27:H3GGKBBXX:5:1105:15199:37185;sequence=TACAACTAAATTTAAGATTTTCCGTAAATATAATTTATATATCACACTG;start=336258;subtype=IES;support_ref=0;support_variant=48;type=IES;
scaffold51_57_with_IES	MILORD	internal_eliminated_sequence	338833	338922	.	.	.	ID=MILORD.57.338833.338922;Name=MILORD.57.338833.338922;bounded_by_ta=TRUE;common_boundary=LEFT;end=338922;ies_id=IESPGM.PTET51.1.57.314897;ies_left_dist=0;ies_min_dist=0;ies_right_dist=-2;junction_seq=gtattatttgatcatTAtatcaattagaatat;read_names=J00121:27:H3GGKBBXX:5:1103:11535:9526,J00121:27:H3GGKBBXX:5:1204:8126:34987,J00121:27:H3GGKBBXX:5:1123:8186:14695,J00121:27:H3GGKBBXX:5:2213:23581:3776,J00121:27:H3GGKBBXX:5:2108:24525:21623,J00121:27:H3GGKBBXX:5:2121:15351:10194;sequence=TATATACTCAATATCCAATTCTTTATAACATTTATTTGTAATTGCTACAGATATAATTTATGGTTCTTTCAAATATCATCTGACTACCTA;start=338833;subtype=PARTIAL_EXTERNAL;support_ref=92;support_variant=6;type=ALTERNATIVE;
scaffold51_57_with_IES	MILORD	internal_eliminated_sequence	338835	338922	.	.	.	ID=MILORD.57.338835.338922;Name=MILORD.57.338835.338922;bounded_by_ta=TRUE;common_boundary=None;end=338922;ies_id=IESPGM.PTET51.1.57.314897;ies_left_dist=-2;ies_min_dist=2;ies_right_dist=-2;junction_seq=attatttgatcattaTAtatcaattagaatat;read_names=J00121:27:H3GGKBBXX:5:2118:14174:42970,J00121:27:H3GGKBBXX:5:1203:5832:28657,J00121:27:H3GGKBBXX:5:1224:21684:3371,J00121:27:H3GGKBBXX:5:2111:14560:40614,J00121:27:H3GGKBBXX:5:2225:2595:40948,J00121:27:H3GGKBBXX:5:2119:1854:34846,J00121:27:H3GGKBBXX:5:2224:17614:2299,J00121:27:H3GGKBBXX:5:2110:4736:23487,J00121:27:H3GGKBBXX:5:1105:8400:9965,J00121:27:H3GGKBBXX:5:2101:8024:29290,J00121:27:H3GGKBBXX:5:2214:4168:15117,J00121:27:H3GGKBBXX:5:2216:15382:41159,J00121:27:H3GGKBBXX:5:2217:13169:47770,J00121:27:H3GGKBBXX:5:2101:15331:17474,J00121:27:H3GGKBBXX:5:2224:30655:42267,J00121:27:H3GGKBBXX:5:1114:26321:19390,J00121:27:H3GGKBBXX:5:2207:13190:6343,J00121:27:H3GGKBBXX:5:2111:24393:23434,J00121:27:H3GGKBBXX:5:2111:25246:7011;sequence=TATACTCAATATCCAATTCTTTATAACATTTATTTGTAATTGCTACAGATATAATTTATGGTTCTTTCAAATATCATCTGACTACCTA;start=338835;subtype=OVERLAPPING;support_ref=46;support_variant=19;type=ALTERNATIVE;
scaffold51_57_with_IES	MILORD	internal_eliminated_sequence	338878	338922	.	.	.	ID=MILORD.57.338878.338922;Name=MILORD.57.338878.338922;bounded_by_ta=TRUE;common_boundary=None;end=338922;ies_id=IESPGM.PTET51.1.57.314897;ies_left_dist=-45;ies_min_dist=2;ies_right_dist=-2;junction_seq=tttatttgtaattgcTAtatcaattagaatat;read_names=J00121:27:H3GGKBBXX:5:1116:10419:27848;sequence=TACAGATATAATTTATGGTTCTTTCAAATATCATCTGACTACCTA;start=338878;subtype=OVERLAPPING;support_ref=40;support_variant=1;type=ALTERNATIVE;
scaffold51_57_with_IES	MILORD	internal_eliminated_sequence	339390	339416	.	.	.	ID=MILORD.57.339390.339416;Name=MILORD.57.339390.339416;bounded_by_ta=TRUE;common_boundary=Both;end=339416;ies_id=IESPGM.PTET51.1.57.315366;ies_left_dist=0;ies_min_dist=0;ies_right_dist=0;junction_seq=tttatataaatataaTActtaaattcaaaata;read_names=J00121:27:H3GGKBBXX:5:2114:22435:17298,J00121:27:H3GGKBBXX:5:1124:22698:24296,J00121:27:H3GGKBBXX:5:2210:6786:20428,J00121:27:H3GGKBBXX:5:2115:19116:24349,J00121:27:H3GGKBBXX:5:2227:17391:29413,J00121:27:H3GGKBBXX:5:2211:18649:41053,J00121:27:H3GGKBBXX:5:1106:18010:14097,J00121:27:H3GGKBBXX:5:2213:10764:23382,J00121:27:H3GGKBBXX:5:1119:24200:6290,J00121:27:H3GGKBBXX:5:2104:23987:16436,J00121:27:H3GGKBBXX:5:1222:19877:37132,J00121:27:H3GGKBBXX:5:1213:16833:33932,J00121:27:H3GGKBBXX:5:2104:28595:45379,J00121:27:H3GGKBBXX:5:1211:11383:1384,J00121:27:H3GGKBBXX:5:1201:27214:19707,J00121:27:H3GGKBBXX:5:2225:15422:13939,J00121:27:H3GGKBBXX:5:1206:8521:20762,J00121:27:H3GGKBBXX:5:1124:22668:23821,J00121:27:H3GGKBBXX:5:1205:14225:14115,J00121:27:H3GGKBBXX:5:2212:4564:37994,J00121:27:H3GGKBBXX:5:1217:22272:21799,J00121:27:H3GGKBBXX:5:1107:25154:19759,J00121:27:H3GGKBBXX:5:2220:11261:33949,J00121:27:H3GGKBBXX:5:1213:7202:31980,J00121:27:H3GGKBBXX:5:2226:30736:31505,J00121:27:H3GGKBBXX:5:2111:21724:33545,J00121:27:H3GGKBBXX:5:2225:23043:35444,J00121:27:H3GGKBBXX:5:2110:14154:31083,J00121:27:H3GGKBBXX:5:1120:9333:26107,J00121:27:H3GGKBBXX:5:1222:12601:20762,J00121:27:H3GGKBBXX:5:1124:10947:43181,J00121:27:H3GGKBBXX:5:1127:9648:28657,J00121:27:H3GGKBBXX:5:2217:16386:12972,J00121:27:H3GGKBBXX:5:2203:8197:35180,J00121:27:H3GGKBBXX:5:1119:28006:48790,J00121:27:H3GGKBBXX:5:2121:28716:32859;sequence=TATAGAAAATTGCACACTTTATTTCTA;start=339390;subtype=IES;support_ref=0;support_variant=36;type=IES;
scaffold51_57_with_IES	MILORD	internal_eliminated_sequence	340301	340328	.	.	.	ID=MILORD.57.340301.340328;Name=MILORD.57.340301.340328;bounded_by_ta=TRUE;common_boundary=Both;end=340328;ies_id=IESPGM.PTET51.1.57.316250;ies_left_dist=0;ies_min_dist=0;ies_right_dist=0;junction_seq=ccaactttgatcaaaTAataaccaatatcatg;read_names=J00121:27:H3GGKBBXX:5:2128:9242:33686,J00121:27:H3GGKBBXX:5:2104:10135:40508,J00121:27:H3GGKBBXX:5:1104:5649:46768,J00121:27:H3GGKBBXX:5:1203:12753:39031,J00121:27:H3GGKBBXX:5:1112:17462:13218,J00121:27:H3GGKBBXX:5:1113:7324:16049,J00121:27:H3GGKBBXX:5:1215:11444:11055,J00121:27:H3GGKBBXX:5:2109:19492:21307,J00121:27:H3GGKBBXX:5:2104:24038:2668,J00121:27:H3GGKBBXX:5:1127:15595:48491,J00121:27:H3GGKBBXX:5:1208:17533:31206,J00121:27:H3GGKBBXX:5:1107:24109:30784,J00121:27:H3GGKBBXX:5:2202:2057:32138,J00121:27:H3GGKBBXX:5:1120:16752:39770,J00121:27:H3GGKBBXX:5:1205:4716:28622,J00121:27:H3GGKBBXX:5:2201:2899:20410,J00121:27:H3GGKBBXX:5:1216:12002:42442,J00121:27:H3GGKBBXX:5:1107:27641:20515,J00121:27:H3GGKBBXX:5:1216:17695:31699,J00121:27:H3GGKBBXX:5:1216:19492:40965,J00121:27:H3GGKBBXX:5:2219:25367:18863,J00121:27:H3GGKBBXX:5:2121:15463:13763,J00121:27:H3GGKBBXX:5:2121:26839:31259,J00121:27:H3GGKBBXX:5:2117:4016:9367,J00121:27:H3GGKBBXX:5:2207:21694:18687,J00121:27:H3GGKBBXX:5:2207:5142:26336,J00121:27:H3GGKBBXX:5:2118:27965:42530,J00121:27:H3GGKBBXX:5:2211:11008:35233,J00121:27:H3GGKBBXX:5:2212:24119:8576,J00121:27:H3GGKBBXX:5:1221:23368:33932,J00121:27:H3GGKBBXX:5:2208:27722:12603,J00121:27:H3GGKBBXX:5:2123:27722:15838,J00121:27:H3GGKBBXX:5:2204:32299:21799,J00121:27:H3GGKBBXX:5:1223:22282:14010,J00121:27:H3GGKBBXX:5:1209:26037:7996,J00121:27:H3GGKBBXX:5:2122:4949:1666,J00121:27:H3GGKBBXX:5:2101:8308:47366,J00121:27:H3GGKBBXX:5:1216:23003:35163,J00121:27:H3GGKBBXX:5:1107:6411:5288,J00121:27:H3GGKBBXX:5:2210:28290:28358,J00121:27:H3GGKBBXX:5:1121:11789:46680,J00121:27:H3GGKBBXX:5:2216:17218:19408;sequence=TATAGTTATCAAAAATCTAAATGCACTA;start=340301;subtype=IES;support_ref=0;support_variant=42;type=IES;
scaffold51_57_with_IES	MILORD	internal_eliminated_sequence	341290	341374	.	.	.	ID=MILORD.57.341290.341374;Name=MILORD.57.341290.341374;bounded_by_ta=TRUE;common_boundary=Both;end=341374;ies_id=IESPGM.PTET51.1.57.317211;ies_left_dist=0;ies_min_dist=0;ies_right_dist=0;junction_seq=agttgggtattacatTAttcaatattaataga;read_names=J00121:27:H3GGKBBXX:5:2215:15290:12304,J00121:27:H3GGKBBXX:5:1221:19207:38715,J00121:27:H3GGKBBXX:5:2214:9709:32384,J00121:27:H3GGKBBXX:5:1220:7933:36763,J00121:27:H3GGKBBXX:5:2118:27864:26142,J00121:27:H3GGKBBXX:5:1201:12936:11776,J00121:27:H3GGKBBXX:5:1209:3752:41053,J00121:27:H3GGKBBXX:5:2226:12195:34934,J00121:27:H3GGKBBXX:5:1101:14844:49019,J00121:27:H3GGKBBXX:5:2216:16610:17263,J00121:27:H3GGKBBXX:5:2215:10866:14344,J00121:27:H3GGKBBXX:5:1103:6421:4426,J00121:27:H3GGKBBXX:5:2212:31741:4690,J00121:27:H3GGKBBXX:5:2105:29386:39647,J00121:27:H3GGKBBXX:5:2106:13971:40789,J00121:27:H3GGKBBXX:5:2213:5284:23171,J00121:27:H3GGKBBXX:5:1117:7740:16946,J00121:27:H3GGKBBXX:5:2221:31781:40807,J00121:27:H3GGKBBXX:5:2205:4919:47788,J00121:27:H3GGKBBXX:5:1127:31822:23364,J00121:27:H3GGKBBXX:5:1117:2991:32068,J00121:27:H3GGKBBXX:5:2106:24079:40051,J00121:27:H3GGKBBXX:5:2118:21542:45256,J00121:27:H3GGKBBXX:5:1219:2483:1015,J00121:27:H3GGKBBXX:5:1218:27499:3213,J00121:27:H3GGKBBXX:5:2112:17229:32683;sequence=TACAGTTGAAATAATAAATTTAACATTTGATAATTTTGTTAATTATCAAAGAAAATAAAATAATAATCAAATTATTAATTGATTG;start=341290;subtype=IES;support_ref=0;support_variant=26;type=IES;
scaffold51_57_with_IES	MILORD	internal_eliminated_sequence	342333	342450	.	.	.	ID=MILORD.57.342333.342450;Name=MILORD.57.342333.342450;bounded_by_ta=TRUE;common_boundary=Both;end=342450;ies_id=IESPGM.PTET51.1.57.318169;ies_left_dist=0;ies_min_dist=0;ies_right_dist=0;junction_seq=gaaatgttatgtcgcTAcaagtcacaaaaatt;read_names=J00121:27:H3GGKBBXX:5:2226:5660:46434,J00121:27:H3GGKBBXX:5:1117:22110:40895,J00121:27:H3GGKBBXX:5:1110:28726:21764,J00121:27:H3GGKBBXX:5:2218:28412:39400,J00121:27:H3GGKBBXX:5:1220:19228:30837,J00121:27:H3GGKBBXX:5:2115:21643:29430,J00121:27:H3GGKBBXX:5:2103:8684:17069,J00121:27:H3GGKBBXX:5:1202:26037:9719,J00121:27:H3GGKBBXX:5:2126:4909:4514,J00121:27:H3GGKBBXX:5:1225:22577:34354,J00121:27:H3GGKBBXX:5:1222:12520:16331,J00121:27:H3GGKBBXX:5:1113:8491:40578,J00121:27:H3GGKBBXX:5:2211:17858:31206,J00121:27:H3GGKBBXX:5:1114:11424:38556,J00121:27:H3GGKBBXX:5:1108:2686:30802,J00121:27:H3GGKBBXX:5:2122:23531:45080,J00121:27:H3GGKBBXX:5:1227:26808:16084,J00121:27:H3GGKBBXX:5:2216:1915:11952,J00121:27:H3GGKBBXX:5:1214:7831:20797,J00121:27:H3GGKBBXX:5:2125:26220:26142,J00121:27:H3GGKBBXX:5:2201:6532:6871,J00121:27:H3GGKBBXX:5:2221:31081:11952,J00121:27:H3GGKBBXX:5:1208:27042:14730,J00121:27:H3GGKBBXX:5:2113:14580:33158,J00121:27:H3GGKBBXX:5:2227:28351:17104,J00121:27:H3GGKBBXX:5:2104:8846:11266,J00121:27:H3GGKBBXX:5:1108:9831:45080,J00121:27:H3GGKBBXX:5:1212:20780:17386,J00121:27:H3GGKBBXX:5:2208:21389:43585,J00121:27:H3GGKBBXX:5:1221:13575:31664,J00121:27:H3GGKBBXX:5:2222:13088:17632,J00121:27:H3GGKBBXX:5:2224:22851:2228,J00121:27:H3GGKBBXX:5:2102:8400:11759,J00121:27:H3GGKBBXX:5:1221:13372:31628,J00121:27:H3GGKBBXX:5:2215:13484:48456,J00121:27:H3GGKBBXX:5:1126:28036:5833,J00121:27:H3GGKBBXX:5:2111:22993:42460;sequence=TACAGTTATGAAAAATAAATTTATAATTATTATTATTATTATTATTATTATTATTTATTAAATAAATAATTTAAAAAAAAAAGTTAAGGAAATCTAAAAGCCATCTTCTTATTAATTA;start=342333;subtype=IES;support_ref=6;support_variant=37;type=IES;
scaffold51_57_with_IES	MILORD	internal_eliminated_sequence	343642	343718	.	.	.	ID=MILORD.57.343642.343718;Name=MILORD.57.343642.343718;bounded_by_ta=TRUE;common_boundary=Both;end=343718;ies_id=IESPGM.PTET51.1.57.319360;ies_left_dist=0;ies_min_dist=0;ies_right_dist=0;junction_seq=taaagtgtttttcatTAaatggtatgtcattt;read_names=J00121:27:H3GGKBBXX:5:2103:18599:25738,J00121:27:H3GGKBBXX:5:2214:18091:7591,J00121:27:H3GGKBBXX:5:1220:13230:25685,J00121:27:H3GGKBBXX:5:1215:31223:1578,J00121:27:H3GGKBBXX:5:2110:23673:45854,J00121:27:H3GGKBBXX:5:2214:18010:6431,J00121:27:H3GGKBBXX:5:2216:20791:20885,J00121:27:H3GGKBBXX:5:1221:8674:27883,J00121:27:H3GGKBBXX:5:2201:16153:2791,J00121:27:H3GGKBBXX:5:1221:8166:39277,J00121:27:H3GGKBBXX:5:2108:14489:47700,J00121:27:H3GGKBBXX:5:1216:18700:39277,J00121:27:H3GGKBBXX:5:1102:6685:3301,J00121:27:H3GGKBBXX:5:2219:25936:13728,J00121:27:H3GGKBBXX:5:2114:9983:1420,J00121:27:H3GGKBBXX:5:1227:26372:46803,J00121:27:H3GGKBBXX:5:2113:12702:39225;sequence=TACAGTTATTCCCATTAATAATTATAAATTCAATTTAGATACTTGATATTTTATTTTAAATTATTGCAATCCAACCA;start=343642;subtype=IES;support_ref=0;support_variant=17;type=IES;
scaffold51_57_with_IES	MILORD	internal_eliminated_sequence	343907	343933	.	.	.	ID=MILORD.57.343907.343933;Name=MILORD.57.343907.343933;bounded_by_ta=TRUE;common_boundary=Both;end=343933;ies_id=IESPGM.PTET51.1.57.319548;ies_left_dist=0;ies_min_dist=0;ies_right_dist=0;junction_seq=tggttagttgataatTAcctatcttagaggtt;read_names=J00121:27:H3GGKBBXX:5:2115:10409:40420,J00121:27:H3GGKBBXX:5:2219:20395:29096,J00121:27:H3GGKBBXX:5:1116:8877:24753,J00121:27:H3GGKBBXX:5:2108:24099:1297,J00121:27:H3GGKBBXX:5:1201:15189:36183,J00121:27:H3GGKBBXX:5:2215:28645:21694,J00121:27:H3GGKBBXX:5:1209:22475:42407,J00121:27:H3GGKBBXX:5:1217:19076:42390,J00121:27:H3GGKBBXX:5:1102:5010:31347,J00121:27:H3GGKBBXX:5:2120:27712:16102,J00121:27:H3GGKBBXX:5:2220:22455:23487,J00121:27:H3GGKBBXX:5:1224:27478:48509,J00121:27:H3GGKBBXX:5:1206:10450:44851,J00121:27:H3GGKBBXX:5:1217:15047:33229,J00121:27:H3GGKBBXX:5:2222:25611:20199,J00121:27:H3GGKBBXX:5:1223:24830:15082,J00121:27:H3GGKBBXX:5:2216:32593:6624,J00121:27:H3GGKBBXX:5:1126:15889:44183,J00121:27:H3GGKBBXX:5:1215:4320:9508,J00121:27:H3GGKBBXX:5:1113:28676:27760,J00121:27:H3GGKBBXX:5:2224:5893:26019,J00121:27:H3GGKBBXX:5:1126:19065:29044,J00121:27:H3GGKBBXX:5:2208:13250:34723,J00121:27:H3GGKBBXX:5:2203:19593:26441,J00121:27:H3GGKBBXX:5:1111:9780:35954,J00121:27:H3GGKBBXX:5:1103:11677:25034,J00121:27:H3GGKBBXX:5:1111:26555:36675,J00121:27:H3GGKBBXX:5:1228:16275:25439,J00121:27:H3GGKBBXX:5:2216:22252:45080;sequence=TACAGTTTCAAATAACAATATTAACTA;start=343907;subtype=IES;support_ref=3;support_variant=29;type=IES;
scaffold51_57_with_IES	MILORD	internal_eliminated_sequence	344130	344206	.	.	.	ID=MILORD.57.344130.344206;Name=MILORD.57.344130.344206;bounded_by_ta=TRUE;common_boundary=Both;end=344206;ies_id=IESPGM.PTET51.1.57.319744;ies_left_dist=0;ies_min_dist=0;ies_right_dist=0;junction_seq=aaacgaacctgtttgTAgctagtgtaagacta;read_names=J00121:27:H3GGKBBXX:5:2219:18873:40877,J00121:27:H3GGKBBXX:5:2201:32238:4110,J00121:27:H3GGKBBXX:5:1102:30401:18054,J00121:27:H3GGKBBXX:5:1225:7933:46997,J00121:27:H3GGKBBXX:5:1122:19958:47577,J00121:27:H3GGKBBXX:5:1210:10592:34125,J00121:27:H3GGKBBXX:5:1219:6157:3160,J00121:27:H3GGKBBXX:5:2207:31081:41071,J00121:27:H3GGKBBXX:5:1227:29417:25210,J00121:27:H3GGKBBXX:5:2227:25895:46715,J00121:27:H3GGKBBXX:5:1104:24312:38556,J00121:27:H3GGKBBXX:5:1201:25408:5886,J00121:27:H3GGKBBXX:5:2228:22627:22977,J00121:27:H3GGKBBXX:5:1112:1194:22942,J00121:27:H3GGKBBXX:5:2218:22810:4514,J00121:27:H3GGKBBXX:5:1225:8004:46979,J00121:27:H3GGKBBXX:5:1121:28239:35585,J00121:27:H3GGKBBXX:5:2224:16102:40719,J00121:27:H3GGKBBXX:5:1105:24038:42794,J00121:27:H3GGKBBXX:5:1205:11759:13394,J00121:27:H3GGKBBXX:5:1110:25327:8945,J00121:27:H3GGKBBXX:5:2211:11058:42460,J00121:27:H3GGKBBXX:5:2217:15798:26617,J00121:27:H3GGKBBXX:5:1105:24160:42794,J00121:27:H3GGKBBXX:5:1118:19167:30802,J00121:27:H3GGKBBXX:5:2221:26068:1472,J00121:27:H3GGKBBXX:5:2211:4848:41088,J00121:27:H3GGKBBXX:5:2221:20253:18616,J00121:27:H3GGKBBXX:5:2219:10490:26846,J00121:27:H3GGKBBXX:5:2123:27570:30028,J00121:27:H3GGKBBXX:5:2120:26129:26090,J00121:27:H3GGKBBXX:5:2115:29295:23768,J00121:27:H3GGKBBXX:5:2220:7243:9156,J00121:27:H3GGKBBXX:5:2215:13687:33510,J00121:27:H3GGKBBXX:5:1220:17848:42759;sequence=TATTGTAGAAATATTTAATAAGAATAAGATGAATATATGGAACAATTAAGAGTCCTTAAATAAAATTGATGCTGCCA;start=344130;subtype=IES;support_ref=2;support_variant=35;type=IES;
scaffold51_57_with_IES	MILORD	internal_eliminated_sequence	344818	344944	.	.	.	ID=MILORD.57.344818.344944;Name=MILORD.57.344818.344944;bounded_by_ta=TRUE;common_boundary=Both;end=344944;ies_id=IESPGM.PTET51.1.57.320355;ies_left_dist=0;ies_min_dist=0;ies_right_dist=0;junction_seq=tgttctatgttttttTAttacagtaccttatg;read_names=J00121:27:H3GGKBBXX:5:1109:12033:19249,J00121:27:H3GGKBBXX:5:1223:17574:27514,J00121:27:H3GGKBBXX:5:1206:21217:8400,J00121:27:H3GGKBBXX:5:1223:6969:33088,J00121:27:H3GGKBBXX:5:1223:12601:9789,J00121:27:H3GGKBBXX:5:1112:11292:18001,J00121:27:H3GGKBBXX:5:2206:12368:34987,J00121:27:H3GGKBBXX:5:2106:23317:23716,J00121:27:H3GGKBBXX:5:1115:1235:40385,J00121:27:H3GGKBBXX:5:1208:12824:43831,J00121:27:H3GGKBBXX:5:2214:14823:13851,J00121:27:H3GGKBBXX:5:1213:17553:23118,J00121:27:H3GGKBBXX:5:1207:10805:1367,J00121:27:H3GGKBBXX:5:1224:25367:46047,J00121:27:H3GGKBBXX:5:2115:9110:16190,J00121:27:H3GGKBBXX:5:1116:21602:30485;sequence=TATTGTGTTTCTAATTAAAAAATGGTATTCTTAATATATAACTGTTATTTCTATCTCTCTATTATTATTTAATTAATATATATATTAGAAATGACGATATTTATAAATTAATTAATTGAGTTTACAA;start=344818;subtype=IES;support_ref=78;support_variant=16;type=IES;
scaffold51_57_with_IES	MILORD	internal_eliminated_sequence	346161	346236	.	.	.	ID=MILORD.57.346161.346236;Name=MILORD.57.346161.346236;bounded_by_ta=TRUE;common_boundary=Both;end=346236;ies_id=IESPGM.PTET51.1.57.321571;ies_left_dist=0;ies_min_dist=0;ies_right_dist=0;junction_seq=ggtattggaaagaagTActttaatgttgttaa;read_names=J00121:27:H3GGKBBXX:5:1208:16752:30872,J00121:27:H3GGKBBXX:5:1210:14580:16032,J00121:27:H3GGKBBXX:5:2111:23926:10317,J00121:27:H3GGKBBXX:5:1219:21146:48052,J00121:27:H3GGKBBXX:5:2110:24099:33967,J00121:27:H3GGKBBXX:5:2215:28869:42864,J00121:27:H3GGKBBXX:5:2203:29609:14959,J00121:27:H3GGKBBXX:5:2218:9983:38803,J00121:27:H3GGKBBXX:5:2116:23642:9297,J00121:27:H3GGKBBXX:5:2223:23997:34459,J00121:27:H3GGKBBXX:5:2123:3437:3934,J00121:27:H3GGKBBXX:5:2205:21552:28287,J00121:27:H3GGKBBXX:5:1104:5010:15873;sequence=TATAGATTAAATTTTAAACTATTCTTGAATTTCTAAATACTCATTCTAATATTCTTAACATTATTATTATTGATTA;start=346161;subtype=IES;support_ref=86;support_variant=13;type=IES;
scaffold51_57_with_IES	MILORD	internal_eliminated_sequence	350747	350774	.	.	.	ID=MILORD.57.350747.350774;Name=MILORD.57.350747.350774;bounded_by_ta=TRUE;common_boundary=Both;end=350774;ies_id=IESPGM.PTET51.1.57.326081;ies_left_dist=0;ies_min_dist=0;ies_right_dist=0;junction_seq=atgaaatggttgataTAcagaaagaaatcaaa;read_names=J00121:27:H3GGKBBXX:5:1101:16407:17755,J00121:27:H3GGKBBXX:5:1122:15057:34301,J00121:27:H3GGKBBXX:5:1124:31213:46504,J00121:27:H3GGKBBXX:5:1205:7496:41809,J00121:27:H3GGKBBXX:5:1116:26118:41827,J00121:27:H3GGKBBXX:5:2209:17655:21395,J00121:27:H3GGKBBXX:5:2225:10622:25140,J00121:27:H3GGKBBXX:5:2222:26058:7855,J00121:27:H3GGKBBXX:5:1101:17026:17421,J00121:27:H3GGKBBXX:5:2112:29944:11108,J00121:27:H3GGKBBXX:5:2115:22810:3072,J00121:27:H3GGKBBXX:5:2103:26961:24366,J00121:27:H3GGKBBXX:5:1225:12043:30556,J00121:27:H3GGKBBXX:5:1205:7496:41774,J00121:27:H3GGKBBXX:5:1124:28635:20832,J00121:27:H3GGKBBXX:5:2104:15940:6818,J00121:27:H3GGKBBXX:5:1127:28909:44763,J00121:27:H3GGKBBXX:5:2216:24972:15188,J00121:27:H3GGKBBXX:5:2126:25601:1156,J00121:27:H3GGKBBXX:5:2128:6877:34547,J00121:27:H3GGKBBXX:5:1111:21075:8295,J00121:27:H3GGKBBXX:5:2219:21988:33721,J00121:27:H3GGKBBXX:5:1123:3802:36112,J00121:27:H3GGKBBXX:5:1121:24698:33281,J00121:27:H3GGKBBXX:5:2108:16275:5710,J00121:27:H3GGKBBXX:5:2113:2798:5956,J00121:27:H3GGKBBXX:5:2213:15290:44377,J00121:27:H3GGKBBXX:5:1221:12286:43357,J00121:27:H3GGKBBXX:5:2107:10460:8506,J00121:27:H3GGKBBXX:5:1105:18741:24401,J00121:27:H3GGKBBXX:5:1205:12895:14801,J00121:27:H3GGKBBXX:5:2228:30756:44834,J00121:27:H3GGKBBXX:5:1106:16620:13447,J00121:27:H3GGKBBXX:5:2118:19065:19443,J00121:27:H3GGKBBXX:5:1216:5041:48210;sequence=TATAGTTTAAACCATATATTAATTTTTA;start=350747;subtype=IES;support_ref=27;support_variant=35;type=IES;
scaffold51_57_with_IES	MILORD	internal_eliminated_sequence	350985	351011	.	.	.	ID=MILORD.57.350985.351011;Name=MILORD.57.350985.351011;bounded_by_ta=TRUE;common_boundary=Both;end=351011;ies_id=IESPGM.PTET51.1.57.326291;ies_left_dist=0;ies_min_dist=0;ies_right_dist=0;junction_seq=cagatgatggttgtgTAccttacgctattatt;read_names=J00121:27:H3GGKBBXX:5:2118:3792:40033,J00121:27:H3GGKBBXX:5:2216:12672:18036,J00121:27:H3GGKBBXX:5:2101:6634:23681,J00121:27:H3GGKBBXX:5:2201:6421:48913,J00121:27:H3GGKBBXX:5:1209:22759:47225,J00121:27:H3GGKBBXX:5:1216:20425:28094,J00121:27:H3GGKBBXX:5:1216:7973:16999,J00121:27:H3GGKBBXX:5:2223:3265:22168,J00121:27:H3GGKBBXX:5:2212:3417:39875,J00121:27:H3GGKBBXX:5:1211:6654:45906,J00121:27:H3GGKBBXX:5:2118:15047:21096,J00121:27:H3GGKBBXX:5:2119:16538:43339,J00121:27:H3GGKBBXX:5:2213:8816:47647,J00121:27:H3GGKBBXX:5:2214:8978:22116,J00121:27:H3GGKBBXX:5:1119:22658:7873,J00121:27:H3GGKBBXX:5:1119:22648:7890,J00121:27:H3GGKBBXX:5:2207:25438:4743,J00121:27:H3GGKBBXX:5:2208:16062:26476,J00121:27:H3GGKBBXX:5:1225:26991:23575,J00121:27:H3GGKBBXX:5:2126:17766:32420,J00121:27:H3GGKBBXX:5:1220:9516:42917,J00121:27:H3GGKBBXX:5:1101:3194:34811,J00121:27:H3GGKBBXX:5:2121:8004:13711,J00121:27:H3GGKBBXX:5:1201:12499:48052,J00121:27:H3GGKBBXX:5:1128:3934:23540,J00121:27:H3GGKBBXX:5:2213:22851:42952,J00121:27:H3GGKBBXX:5:2203:10622:45854,J00121:27:H3GGKBBXX:5:1217:8471:45080,J00121:27:H3GGKBBXX:5:1105:23317:25369,J00121:27:H3GGKBBXX:5:2113:30178:16753,J00121:27:H3GGKBBXX:5:1119:7456:21905,J00121:27:H3GGKBBXX:5:1128:3995:45660,J00121:27:H3GGKBBXX:5:2212:15057:44922,J00121:27:H3GGKBBXX:5:2202:3731:35356,J00121:27:H3GGKBBXX:5:1126:8613:27778,J00121:27:H3GGKBBXX:5:1106:29873:25158,J00121:27:H3GGKBBXX:5:1118:19776:7591,J00121:27:H3GGKBBXX:5:2210:10125:45836,J00121:27:H3GGKBBXX:5:2107:29305:9789,J00121:27:H3GGKBBXX:5:1216:14996:38873,J00121:27:H3GGKBBXX:5:2222:19157:45344,J00121:27:H3GGKBBXX:5:1208:11302:30222,J00121:27:H3GGKBBXX:5:2221:9211:25826,J00121:27:H3GGKBBXX:5:1208:13575:22485,J00121:27:H3GGKBBXX:5:2114:12439:1279,J00121:27:H3GGKBBXX:5:2116:4422:11618,J00121:27:H3GGKBBXX:5:2119:25418:33123;sequence=TATTAATGAGAATGATTGATTCTATTA;start=350985;subtype=IES;support_ref=6;support_variant=47;type=IES;
scaffold51_57_with_IES	MILORD	internal_eliminated_sequence	351235	351260	.	.	.	ID=MILORD.57.351235.351260;Name=MILORD.57.351235.351260;bounded_by_ta=TRUE;common_boundary=Both;end=351260;ies_id=IESPGM.PTET51.1.57.326514;ies_left_dist=0;ies_min_dist=0;ies_right_dist=0;junction_seq=aatgagaggagcaatTAcatttgatattaaaa;read_names=J00121:27:H3GGKBBXX:5:1102:8917:39488,J00121:27:H3GGKBBXX:5:2204:4127:3442,J00121:27:H3GGKBBXX:5:2217:24748:26617,J00121:27:H3GGKBBXX:5:2218:11901:30134,J00121:27:H3GGKBBXX:5:1202:12297:3178,J00121:27:H3GGKBBXX:5:2216:28371:45273,J00121:27:H3GGKBBXX:5:2109:22526:16331,J00121:27:H3GGKBBXX:5:2110:4239:2686,J00121:27:H3GGKBBXX:5:1102:12023:33440,J00121:27:H3GGKBBXX:5:1201:27783:37748,J00121:27:H3GGKBBXX:5:2226:28655:41651,J00121:27:H3GGKBBXX:5:1215:27326:30556,J00121:27:H3GGKBBXX:5:1208:18568:37220,J00121:27:H3GGKBBXX:5:2216:6563:30310,J00121:27:H3GGKBBXX:5:1114:15950:42917,J00121:27:H3GGKBBXX:5:1221:19745:15873,J00121:27:H3GGKBBXX:5:1210:9820:19496,J00121:27:H3GGKBBXX:5:1126:9658:27936,J00121:27:H3GGKBBXX:5:2213:17908:22854,J00121:27:H3GGKBBXX:5:2119:18040:47911,J00121:27:H3GGKBBXX:5:2104:29995:20867,J00121:27:H3GGKBBXX:5:1118:12073:28498,J00121:27:H3GGKBBXX:5:1210:18538:9948,J00121:27:H3GGKBBXX:5:1124:12794:20568,J00121:27:H3GGKBBXX:5:2202:28138:5341,J00121:27:H3GGKBBXX:5:1220:27001:38609,J00121:27:H3GGKBBXX:5:2210:10754:20832,J00121:27:H3GGKBBXX:5:2220:8572:16067,J00121:27:H3GGKBBXX:5:2204:13169:19179,J00121:27:H3GGKBBXX:5:2105:16051:2053,J00121:27:H3GGKBBXX:5:1222:22800:15610,J00121:27:H3GGKBBXX:5:1126:17888:47542,J00121:27:H3GGKBBXX:5:2207:17594:38240,J00121:27:H3GGKBBXX:5:2128:29650:21430,J00121:27:H3GGKBBXX:5:1211:5244:32595,J00121:27:H3GGKBBXX:5:2210:2635:28463,J00121:27:H3GGKBBXX:5:1227:26575:36323,J00121:27:H3GGKBBXX:5:1128:8105:47225,J00121:27:H3GGKBBXX:5:1215:11860:26687,J00121:27:H3GGKBBXX:5:2215:21582:26934,J00121:27:H3GGKBBXX:5:1212:20851:12093,J00121:27:H3GGKBBXX:5:2116:25337:24964,J00121:27:H3GGKBBXX:5:1203:8816:8435,J00121:27:H3GGKBBXX:5:2108:28087:15768,J00121:27:H3GGKBBXX:5:2109:30299:8629,J00121:27:H3GGKBBXX:5:1219:6634:29589,J00121:27:H3GGKBBXX:5:2212:14752:43234,J00121:27:H3GGKBBXX:5:2107:7151:2352;sequence=TATGGTCAAATTCATTTAATATTCTA;start=351235;subtype=IES;support_ref=3;support_variant=48;type=IES;
scaffold51_57_with_IES	MILORD	internal_eliminated_sequence	353168	353254	.	.	.	ID=MILORD.57.353168.353254;Name=MILORD.57.353168.353254;bounded_by_ta=TRUE;common_boundary=None;end=353254;ies_id=IESPGM.PTET51.1.57.326514;ies_left_dist=-1933;ies_min_dist=1933;ies_right_dist=-1994;junction_seq=aaatagaataatagcTAgcaatgtgctcaaat;read_names=J00121:27:H3GGKBBXX:5:2107:23409:14203,J00121:27:H3GGKBBXX:5:2219:2443:33580;sequence=TATTATAAGTGTAAAGTGAATAATTGATCTTAGTAAAGTAGTGTTAATTTAGAATTAATAATTAATTTTATAGAATCAAACCATTAA;start=353168;subtype=MAC;support_ref=240;support_variant=2;type=CRYPTIC;
scaffold51_57_with_IES	MILORD	internal_eliminated_sequence	355208	355234	.	.	.	ID=MILORD.57.355208.355234;Name=MILORD.57.355208.355234;bounded_by_ta=TRUE;common_boundary=Both;end=355234;ies_id=IESPGM.PTET51.1.57.330461;ies_left_dist=0;ies_min_dist=0;ies_right_dist=0;junction_seq=tcatatgatgagtgaTAaaatggtgaaaatgg;read_names=J00121:27:H3GGKBBXX:5:2207:24769:11495,J00121:27:H3GGKBBXX:5:2206:19380:47700,J00121:27:H3GGKBBXX:5:1118:12083:43357,J00121:27:H3GGKBBXX:5:1214:4422:23540,J00121:27:H3GGKBBXX:5:2210:15280:12532,J00121:27:H3GGKBBXX:5:1115:12591:9033,J00121:27:H3GGKBBXX:5:1119:23094:36868,J00121:27:H3GGKBBXX:5:1210:20821:42108,J00121:27:H3GGKBBXX:5:1117:3599:39066,J00121:27:H3GGKBBXX:5:1208:24170:2264,J00121:27:H3GGKBBXX:5:1201:21673:20093,J00121:27:H3GGKBBXX:5:1112:21166:9614,J00121:27:H3GGKBBXX:5:1121:15290:6325,J00121:27:H3GGKBBXX:5:2207:3945:31540,J00121:27:H3GGKBBXX:5:1225:20283:8260,J00121:27:H3GGKBBXX:5:2126:8694:26934,J00121:27:H3GGKBBXX:5:2101:7222:19531,J00121:27:H3GGKBBXX:5:1204:10125:45590,J00121:27:H3GGKBBXX:5:2202:14235:26230,J00121:27:H3GGKBBXX:5:2104:24424:41317,J00121:27:H3GGKBBXX:5:1114:10581:27602,J00121:27:H3GGKBBXX:5:1126:11434:41985,J00121:27:H3GGKBBXX:5:1108:28777:36376,J00121:27:H3GGKBBXX:5:2120:23683:25896,J00121:27:H3GGKBBXX:5:2101:17097:15363,J00121:27:H3GGKBBXX:5:2119:6918:17034,J00121:27:H3GGKBBXX:5:2114:25367:7046,J00121:27:H3GGKBBXX:5:1124:27377:9051,J00121:27:H3GGKBBXX:5:1123:14651:27901,J00121:27:H3GGKBBXX:5:2109:29234:12093,J00121:27:H3GGKBBXX:5:1105:12834:47788,J00121:27:H3GGKBBXX:5:1114:4635:36499,J00121:27:H3GGKBBXX:5:1208:14174:9280,J00121:27:H3GGKBBXX:5:1207:13382:16981,J00121:27:H3GGKBBXX:5:1218:3498:3547,J00121:27:H3GGKBBXX:5:1122:17898:48790,J00121:27:H3GGKBBXX:5:2203:13524:23065;sequence=TACAGTGGAATCCTTCACTTTTATTTA;start=355208;subtype=IES;support_ref=9;support_variant=37;type=IES;
scaffold51_57_with_IES	MILORD	internal_eliminated_sequence	355208	355297	.	.	.	ID=MILORD.57.355208.355297;Name=MILORD.57.355208.355297;bounded_by_ta=TRUE;common_boundary=LEFT;end=355297;ies_id=IESPGM.PTET51.1.57.330461;ies_left_dist=0;ies_min_dist=0;ies_right_dist=-63;junction_seq=tcatatgatgagtgaTAcaaggatcacttgct;read_names=J00121:27:H3GGKBBXX:5:2218:8572:7591,J00121:27:H3GGKBBXX:5:1121:11018:39365,J00121:27:H3GGKBBXX:5:2105:24271:46997;sequence=TACAGTGGAATCCTTCACTTTTATTTATAAAATGGTGAAAATGGATTTTTTACAGTTTCTCTAAATTGCTAAATATCGAAAAGAGAATAG;start=355208;subtype=PARTIAL_EXTERNAL;support_ref=6;support_variant=3;type=ALTERNATIVE;
scaffold51_57_with_IES	MILORD	internal_eliminated_sequence	355449	355533	.	.	.	ID=MILORD.57.355449.355533;Name=MILORD.57.355449.355533;bounded_by_ta=TRUE;common_boundary=Both;end=355533;ies_id=IESPGM.PTET51.1.57.330675;ies_left_dist=0;ies_min_dist=0;ies_right_dist=0;junction_seq=ataaatagaagtattTAtttaacatgatttcc;read_names=J00121:27:H3GGKBBXX:5:1219:4746:1525,J00121:27:H3GGKBBXX:5:2210:23774:27039,J00121:27:H3GGKBBXX:5:2222:2554:5499,J00121:27:H3GGKBBXX:5:2227:27285:30239,J00121:27:H3GGKBBXX:5:1102:7334:40578,J00121:27:H3GGKBBXX:5:1111:13545:43462,J00121:27:H3GGKBBXX:5:1221:26392:24788;sequence=TATAGGAATTCTGAGAACAAATTTGAGTATTATTACTAATTATGGTCTAAATTCTTATTTTAACTAGAAATTTGACAAAGAGCTA;start=355449;subtype=IES;support_ref=86;support_variant=7;type=IES;
scaffold51_57_with_IES	MILORD	internal_eliminated_sequence	355489	355533	.	.	.	ID=MILORD.57.355489.355533;Name=MILORD.57.355489.355533;bounded_by_ta=TRUE;common_boundary=RIGHT;end=355533;ies_id=IESPGM.PTET51.1.57.330675;ies_left_dist=-40;ies_min_dist=0;ies_right_dist=0;junction_seq=agtattattactaatTAtttaacatgatttcc;read_names=J00121:27:H3GGKBBXX:5:1107:19370:15047,J00121:27:H3GGKBBXX:5:1104:10389:34336,J00121:27:H3GGKBBXX:5:1213:21785:43884,J00121:27:H3GGKBBXX:5:2113:11251:4637,J00121:27:H3GGKBBXX:5:1111:18629:4163,J00121:27:H3GGKBBXX:5:2205:20577:5851,J00121:27:H3GGKBBXX:5:2202:15960:20252,J00121:27:H3GGKBBXX:5:1222:10064:38838,J00121:27:H3GGKBBXX:5:1221:24677:24384,J00121:27:H3GGKBBXX:5:2216:16031:4409,J00121:27:H3GGKBBXX:5:1113:15280:2686,J00121:27:H3GGKBBXX:5:1106:23957:5235,J00121:27:H3GGKBBXX:5:2202:24342:35690,J00121:27:H3GGKBBXX:5:2115:14681:17263;sequence=TATGGTCTAAATTCTTATTTTAACTAGAAATTTGACAAAGAGCTA;start=355489;subtype=PARTIAL_INTERNAL;support_ref=93;support_variant=14;type=ALTERNATIVE;
scaffold51_57_with_IES	MILORD	internal_eliminated_sequence	356864	356941	.	.	.	ID=MILORD.57.356864.356941;Name=MILORD.57.356864.356941;bounded_by_ta=TRUE;common_boundary=Both;end=356941;ies_id=IESPGM.PTET51.1.57.332005;ies_left_dist=0;ies_min_dist=0;ies_right_dist=0;junction_seq=ctagaatagtactaaTAattactatactgatc;read_names=J00121:27:H3GGKBBXX:5:1220:4320:28709,J00121:27:H3GGKBBXX:5:2108:26697:7064,J00121:27:H3GGKBBXX:5:1203:18020:46504,J00121:27:H3GGKBBXX:5:2204:18761:34600,J00121:27:H3GGKBBXX:5:1115:8258:30538,J00121:27:H3GGKBBXX:5:2210:24139:36042,J00121:27:H3GGKBBXX:5:1110:30959:8611,J00121:27:H3GGKBBXX:5:2213:21836:22379,J00121:27:H3GGKBBXX:5:2222:6847:43181,J00121:27:H3GGKBBXX:5:1112:4107:19373,J00121:27:H3GGKBBXX:5:2216:16285:44552,J00121:27:H3GGKBBXX:5:2212:23794:42618,J00121:27:H3GGKBBXX:5:2201:9983:32402,J00121:27:H3GGKBBXX:5:1222:14072:16454,J00121:27:H3GGKBBXX:5:1101:15331:23452,J00121:27:H3GGKBBXX:5:1122:5335:41335,J00121:27:H3GGKBBXX:5:1224:13697:39471,J00121:27:H3GGKBBXX:5:2209:29741:47823,J00121:27:H3GGKBBXX:5:1123:17827:10299,J00121:27:H3GGKBBXX:5:2207:21897:43093,J00121:27:H3GGKBBXX:5:1118:25652:35462,J00121:27:H3GGKBBXX:5:2116:14184:2123,J00121:27:H3GGKBBXX:5:2119:26819:33369,J00121:27:H3GGKBBXX:5:2218:12124:17192,J00121:27:H3GGKBBXX:5:1126:11962:13500,J00121:27:H3GGKBBXX:5:2227:27336:21606,J00121:27:H3GGKBBXX:5:1107:5162:19408,J00121:27:H3GGKBBXX:5:1123:21298:34248,J00121:27:H3GGKBBXX:5:1116:7070:14519,J00121:27:H3GGKBBXX:5:1120:28097:46522,J00121:27:H3GGKBBXX:5:1220:10855:16612,J00121:27:H3GGKBBXX:5:1121:16924:6413,J00121:27:H3GGKBBXX:5:1206:22881:41247,J00121:27:H3GGKBBXX:5:2228:4371:39840,J00121:27:H3GGKBBXX:5:1126:13636:40631,J00121:27:H3GGKBBXX:5:2219:10581:16207,J00121:27:H3GGKBBXX:5:1115:16741:42038,J00121:27:H3GGKBBXX:5:1221:11535:15117,J00121:27:H3GGKBBXX:5:1211:10713:33000,J00121:27:H3GGKBBXX:5:1208:12185:20603,J00121:27:H3GGKBBXX:5:1106:7984:25246,J00121:27:H3GGKBBXX:5:1215:9232:7961,J00121:27:H3GGKBBXX:5:2206:21227:7855,J00121:27:H3GGKBBXX:5:2117:4452:42372,J00121:27:H3GGKBBXX:5:2218:25723:9104,J00121:27:H3GGKBBXX:5:1202:19725:1595,J00121:27:H3GGKBBXX:5:2111:3315:20041,J00121:27:H3GGKBBXX:5:2221:18243:48825,J00121:27:H3GGKBBXX:5:1212:21775:7785,J00121:27:H3GGKBBXX:5:2227:8004:29923,J00121:27:H3GGKBBXX:5:1104:15534:6994;sequence=TACACTTCAATTTGGATTTAGTTATGAAAATGCTTTAATAAATTTAAGAACTCAAAAAATAATACAAATATTTGAGTG;start=356864;subtype=IES;support_ref=8;support_variant=51;type=IES;
scaffold51_57_with_IES	MILORD	internal_eliminated_sequence	360957	361011	.	.	.	ID=MILORD.57.360957.361011;Name=MILORD.57.360957.361011;bounded_by_ta=TRUE;common_boundary=Both;end=361011;ies_id=IESPGM.PTET51.1.57.336020;ies_left_dist=0;ies_min_dist=0;ies_right_dist=0;junction_seq=tattttaatacaaatTAagtacttttgaacat;read_names=J00121:27:H3GGKBBXX:5:1125:22556:20498,J00121:27:H3GGKBBXX:5:2207:10480:29677,J00121:27:H3GGKBBXX:5:2121:6208:13025,J00121:27:H3GGKBBXX:5:2118:1793:38257,J00121:27:H3GGKBBXX:5:2227:17817:16612,J00121:27:H3GGKBBXX:5:1119:28199:11636,J00121:27:H3GGKBBXX:5:2207:2199:8506,J00121:27:H3GGKBBXX:5:1117:12895:17087,J00121:27:H3GGKBBXX:5:1106:3376:21377,J00121:27:H3GGKBBXX:5:1107:29274:8963,J00121:27:H3GGKBBXX:5:2223:12672:2527,J00121:27:H3GGKBBXX:5:1119:3183:31242,J00121:27:H3GGKBBXX:5:1104:28524:26441,J00121:27:H3GGKBBXX:5:1116:20050:44640,J00121:27:H3GGKBBXX:5:1201:19908:35884,J00121:27:H3GGKBBXX:5:1208:18883:28129,J00121:27:H3GGKBBXX:5:2126:12550:32068,J00121:27:H3GGKBBXX:5:1118:16873:22819,J00121:27:H3GGKBBXX:5:2218:8329:8365,J00121:27:H3GGKBBXX:5:2101:13585:34037,J00121:27:H3GGKBBXX:5:2109:10693:3530,J00121:27:H3GGKBBXX:5:2219:26392:45678,J00121:27:H3GGKBBXX:5:2217:14113:23065,J00121:27:H3GGKBBXX:5:1223:6502:31822,J00121:27:H3GGKBBXX:5:2102:21075:2949,J00121:27:H3GGKBBXX:5:2110:20060:33545,J00121:27:H3GGKBBXX:5:1125:6583:42056,J00121:27:H3GGKBBXX:5:2212:15402:29589,J00121:27:H3GGKBBXX:5:1226:13788:48737,J00121:27:H3GGKBBXX:5:2115:21542:23417,J00121:27:H3GGKBBXX:5:1211:9871:15469,J00121:27:H3GGKBBXX:5:2227:19309:37624,J00121:27:H3GGKBBXX:5:2110:20040:33545,J00121:27:H3GGKBBXX:5:2116:5710:11776,J00121:27:H3GGKBBXX:5:1110:15047:3301;sequence=TATAGTTCATCTATTATTTCCCATCTTTTTCATATTAAAATCTAATAATCAACTG;start=360957;subtype=IES;support_ref=66;support_variant=35;type=IES;
scaffold51_57_with_IES	MILORD	internal_eliminated_sequence	361432	361500	.	.	.	ID=MILORD.57.361432.361500;Name=MILORD.57.361432.361500;bounded_by_ta=TRUE;common_boundary=Both;end=361500;ies_id=IESPGM.PTET51.1.57.336440;ies_left_dist=0;ies_min_dist=0;ies_right_dist=0;junction_seq=tttctatgaaaagagTActaaaaattctggaa;read_names=J00121:27:H3GGKBBXX:5:1128:13748:13464,J00121:27:H3GGKBBXX:5:1221:7364:47208,J00121:27:H3GGKBBXX:5:2225:17756:32015,J00121:27:H3GGKBBXX:5:2111:26098:11337,J00121:27:H3GGKBBXX:5:2223:30665:44570,J00121:27:H3GGKBBXX:5:2126:9577:39084,J00121:27:H3GGKBBXX:5:1116:20994:14344,J00121:27:H3GGKBBXX:5:2218:26433:16489,J00121:27:H3GGKBBXX:5:1223:13768:10581,J00121:27:H3GGKBBXX:5:1208:27590:26019,J00121:27:H3GGKBBXX:5:2224:29041:33563,J00121:27:H3GGKBBXX:5:1106:13961:38978,J00121:27:H3GGKBBXX:5:1208:7801:12937,J00121:27:H3GGKBBXX:5:1111:24545:48139,J00121:27:H3GGKBBXX:5:1218:10399:5798,J00121:27:H3GGKBBXX:5:1106:26108:37202,J00121:27:H3GGKBBXX:5:2227:4513:21272,J00121:27:H3GGKBBXX:5:1202:12763:20656,J00121:27:H3GGKBBXX:5:2115:3701:42020;sequence=TATGGTTAAATACCCAACGATTCATTTTTATTTTACAGAAAATTCTAACAAAATCTAAATATTCGATTG;start=361432;subtype=IES;support_ref=28;support_variant=19;type=IES;
scaffold51_57_with_IES	MILORD	internal_eliminated_sequence	364270	364296	.	.	.	ID=MILORD.57.364270.364296;Name=MILORD.57.364270.364296;bounded_by_ta=TRUE;common_boundary=Both;end=364296;ies_id=IESPGM.PTET51.1.57.339209;ies_left_dist=0;ies_min_dist=0;ies_right_dist=0;junction_seq=ctgcaggataagaagTAcaaaaagcctgcttt;read_names=J00121:27:H3GGKBBXX:5:2109:3346:30046,J00121:27:H3GGKBBXX:5:1128:19847:36517,J00121:27:H3GGKBBXX:5:2124:16325:14344,J00121:27:H3GGKBBXX:5:2102:23378:30820,J00121:27:H3GGKBBXX:5:1218:19248:12620,J00121:27:H3GGKBBXX:5:1210:9851:23768,J00121:27:H3GGKBBXX:5:1213:26626:34407,J00121:27:H3GGKBBXX:5:2209:14438:18318,J00121:27:H3GGKBBXX:5:2102:7212:17825,J00121:27:H3GGKBBXX:5:2225:16417:48931,J00121:27:H3GGKBBXX:5:2214:19898:48069,J00121:27:H3GGKBBXX:5:1208:4614:26582,J00121:27:H3GGKBBXX:5:1114:17249:12638,J00121:27:H3GGKBBXX:5:2103:7943:32666,J00121:27:H3GGKBBXX:5:1102:6948:6044,J00121:27:H3GGKBBXX:5:1217:20831:38996,J00121:27:H3GGKBBXX:5:2201:21917:45942,J00121:27:H3GGKBBXX:5:1228:3265:27057,J00121:27:H3GGKBBXX:5:2117:30015:46293,J00121:27:H3GGKBBXX:5:1127:27844:1525,J00121:27:H3GGKBBXX:5:1102:13636:33563,J00121:27:H3GGKBBXX:5:1210:9567:23487,J00121:27:H3GGKBBXX:5:1110:12449:28938,J00121:27:H3GGKBBXX:5:2109:6796:13552,J00121:27:H3GGKBBXX:5:1113:12205:25070,J00121:27:H3GGKBBXX:5:1207:18223:20164,J00121:27:H3GGKBBXX:5:2101:28310:7574,J00121:27:H3GGKBBXX:5:2228:8085:28446,J00121:27:H3GGKBBXX:5:1116:5325:37238,J00121:27:H3GGKBBXX:5:1107:17391:29237,J00121:27:H3GGKBBXX:5:1109:27935:10405,J00121:27:H3GGKBBXX:5:1227:21268:3494,J00121:27:H3GGKBBXX:5:1214:19583:7679,J00121:27:H3GGKBBXX:5:2211:21988:45783,J00121:27:H3GGKBBXX:5:1218:27387:29290,J00121:27:H3GGKBBXX:5:2107:21998:35708,J00121:27:H3GGKBBXX:5:1212:8197:18476,J00121:27:H3GGKBBXX:5:2119:19207:39945,J00121:27:H3GGKBBXX:5:2113:12855:19162,J00121:27:H3GGKBBXX:5:2223:23145:17649,J00121:27:H3GGKBBXX:5:2219:3031:17122,J00121:27:H3GGKBBXX:5:1126:13017:4848,J00121:27:H3GGKBBXX:5:1111:20405:25949,J00121:27:H3GGKBBXX:5:1207:5589:49089,J00121:27:H3GGKBBXX:5:1214:21684:10862,J00121:27:H3GGKBBXX:5:2212:3376:9104,J00121:27:H3GGKBBXX:5:2205:20537:3916,J00121:27:H3GGKBBXX:5:2228:18690:47770,J00121:27:H3GGKBBXX:5:2211:13606:48561,J00121:27:H3GGKBBXX:5:1224:22181:32437,J00121:27:H3GGKBBXX:5:1225:7517:34952,J00121:27:H3GGKBBXX:5:1213:23663:21993,J00121:27:H3GGKBBXX:5:2101:23338:23118,J00121:27:H3GGKBBXX:5:1204:22069:40930;sequence=TAAAGCAGAATAGATTTATTTAGACTA;start=364270;subtype=IES;support_ref=0;support_variant=54;type=IES;
scaffold51_57_with_IES	MILORD	internal_eliminated_sequence	364871	364931	.	.	.	ID=MILORD.57.364871.364931;Name=MILORD.57.364871.364931;bounded_by_ta=TRUE;common_boundary=Both;end=364931;ies_id=IESPGM.PTET51.1.57.339783;ies_left_dist=0;ies_min_dist=0;ies_right_dist=0;junction_seq=ttgctagttccttatTAattgttgtttggagt;read_names=J00121:27:H3GGKBBXX:5:2208:11586:48755,J00121:27:H3GGKBBXX:5:1228:26250:32209,J00121:27:H3GGKBBXX:5:2216:23043:19759,J00121:27:H3GGKBBXX:5:1225:9211:29272,J00121:27:H3GGKBBXX:5:2210:20638:22555,J00121:27:H3GGKBBXX:5:1215:26626:43726,J00121:27:H3GGKBBXX:5:1214:19644:22731,J00121:27:H3GGKBBXX:5:1107:20720:27408,J00121:27:H3GGKBBXX:5:1101:27783:47208,J00121:27:H3GGKBBXX:5:2117:27042:12550,J00121:27:H3GGKBBXX:5:2109:6898:42249,J00121:27:H3GGKBBXX:5:1213:21592:4549,J00121:27:H3GGKBBXX:5:2207:16559:17667,J00121:27:H3GGKBBXX:5:1220:24048:34653,J00121:27:H3GGKBBXX:5:1102:7953:34653,J00121:27:H3GGKBBXX:5:1112:21430:5253,J00121:27:H3GGKBBXX:5:1107:28392:30679,J00121:27:H3GGKBBXX:5:2225:4959:23311,J00121:27:H3GGKBBXX:5:1217:3478:20498,J00121:27:H3GGKBBXX:5:1225:17310:36130,J00121:27:H3GGKBBXX:5:2209:21450:30784,J00121:27:H3GGKBBXX:5:2106:6847:42337,J00121:27:H3GGKBBXX:5:1220:6208:15873,J00121:27:H3GGKBBXX:5:2217:27184:44623,J00121:27:H3GGKBBXX:5:1202:14722:19373,J00121:27:H3GGKBBXX:5:2202:21278:47190;sequence=TACAATTGATTTATCAAAAAGGTTTAAATAAATTAATATTGAAAACGAGGTAATTCAAGTG;start=364871;subtype=IES;support_ref=84;support_variant=26;type=IES;
scaffold51_57_with_IES	MILORD	internal_eliminated_sequence	367868	367989	.	.	.	ID=MILORD.57.367868.367989;Name=MILORD.57.367868.367989;bounded_by_ta=TRUE;common_boundary=Both;end=367989;ies_id=IESPGM.PTET51.1.57.342719;ies_left_dist=0;ies_min_dist=0;ies_right_dist=0;junction_seq=ccctaataactcagaTAtcatttatttcttat;read_names=J00121:27:H3GGKBBXX:5:1227:31974:27356,J00121:27:H3GGKBBXX:5:1223:29670:33914,J00121:27:H3GGKBBXX:5:1101:23815:24718,J00121:27:H3GGKBBXX:5:1211:8349:19935,J00121:27:H3GGKBBXX:5:2202:3924:4532,J00121:27:H3GGKBBXX:5:2115:31020:8154,J00121:27:H3GGKBBXX:5:2226:23013:5253,J00121:27:H3GGKBBXX:5:2226:28777:17069,J00121:27:H3GGKBBXX:5:1217:12195:5323,J00121:27:H3GGKBBXX:5:2206:26352:43603,J00121:27:H3GGKBBXX:5:1225:22790:15733,J00121:27:H3GGKBBXX:5:1213:7070:29184,J00121:27:H3GGKBBXX:5:2203:12845:21641,J00121:27:H3GGKBBXX:5:2120:27143:37308,J00121:27:H3GGKBBXX:5:1224:8440:46680,J00121:27:H3GGKBBXX:5:2207:18203:13728,J00121:27:H3GGKBBXX:5:2225:20730:21272,J00121:27:H3GGKBBXX:5:2111:8795:16629,J00121:27:H3GGKBBXX:5:1125:26534:13781,J00121:27:H3GGKBBXX:5:2102:25581:30028,J00121:27:H3GGKBBXX:5:1120:11515:16243,J00121:27:H3GGKBBXX:5:2204:26403:22872,J00121:27:H3GGKBBXX:5:1205:24271:25650,J00121:27:H3GGKBBXX:5:1109:14164:13834,J00121:27:H3GGKBBXX:5:2110:25093:43779,J00121:27:H3GGKBBXX:5:2225:8318:20797,J00121:27:H3GGKBBXX:5:1111:16051:9930,J00121:27:H3GGKBBXX:5:2218:29244:39998,J00121:27:H3GGKBBXX:5:1127:12337:24806,J00121:27:H3GGKBBXX:5:1127:2493:6378;sequence=TATAGTCAATATATTGTGTATTAATAAAATACATTACTTTAGATTTAATTCATAAATAATTTATTTACTTATAATAGTAATTTTTATCAGAACATATAACAAAAAGGGTATTAAATATGTTG;start=367868;subtype=IES;support_ref=80;support_variant=30;type=IES;
scaffold51_57_with_IES	MILORD	internal_eliminated_sequence	368409	368488	.	.	.	ID=MILORD.57.368409.368488;Name=MILORD.57.368409.368488;bounded_by_ta=TRUE;common_boundary=Both;end=368488;ies_id=IESPGM.PTET51.1.57.343138;ies_left_dist=0;ies_min_dist=0;ies_right_dist=0;junction_seq=tttggctttttctgcTAaaacctttttgatat;read_names=J00121:27:H3GGKBBXX:5:2212:25986:18177,J00121:27:H3GGKBBXX:5:1127:22556:11284,J00121:27:H3GGKBBXX:5:1215:24282:28762,J00121:27:H3GGKBBXX:5:2222:14884:25421,J00121:27:H3GGKBBXX:5:1207:23155:12954,J00121:27:H3GGKBBXX:5:1119:14854:25966,J00121:27:H3GGKBBXX:5:2218:21978:46539,J00121:27:H3GGKBBXX:5:1119:27377:33809,J00121:27:H3GGKBBXX:5:2216:7811:5745,J00121:27:H3GGKBBXX:5:1214:3792:24771,J00121:27:H3GGKBBXX:5:2221:7578:35022,J00121:27:H3GGKBBXX:5:1221:7009:27109,J00121:27:H3GGKBBXX:5:2213:27925:46997,J00121:27:H3GGKBBXX:5:2228:13007:15662,J00121:27:H3GGKBBXX:5:1117:25337:37413,J00121:27:H3GGKBBXX:5:1227:22232:20006,J00121:27:H3GGKBBXX:5:2217:8907:32894,J00121:27:H3GGKBBXX:5:1224:15351:30767,J00121:27:H3GGKBBXX:5:1201:25317:25527,J00121:27:H3GGKBBXX:5:1228:7040:41862,J00121:27:H3GGKBBXX:5:1206:8674:42056,J00121:27:H3GGKBBXX:5:1218:6147:38275,J00121:27:H3GGKBBXX:5:1104:19329:18951,J00121:27:H3GGKBBXX:5:1126:22891:16928,J00121:27:H3GGKBBXX:5:1226:18954:45344,J00121:27:H3GGKBBXX:5:2217:14590:35884,J00121:27:H3GGKBBXX:5:1222:25672:15592,J00121:27:H3GGKBBXX:5:1226:29711:12779,J00121:27:H3GGKBBXX:5:2214:14823:5235,J00121:27:H3GGKBBXX:5:1213:22962:44306,J00121:27:H3GGKBBXX:5:2101:2473:8629,J00121:27:H3GGKBBXX:5:1113:23906:42776,J00121:27:H3GGKBBXX:5:2228:3569:31453,J00121:27:H3GGKBBXX:5:1206:20811:29852,J00121:27:H3GGKBBXX:5:2115:15097:36552,J00121:27:H3GGKBBXX:5:2214:5923:8945,J00121:27:H3GGKBBXX:5:2214:9293:38592,J00121:27:H3GGKBBXX:5:2208:14702:36991,J00121:27:H3GGKBBXX:5:1125:15189:26723,J00121:27:H3GGKBBXX:5:2212:23226:38679,J00121:27:H3GGKBBXX:5:1102:26524:21465,J00121:27:H3GGKBBXX:5:1127:6086:10387;sequence=TACACTCACTTGAAACATTTCTTAAATTATAAATTAAAAGTTTTAAATAGATTAATTATAAAAATATTTAATGTTTATTG;start=368409;subtype=IES;support_ref=2;support_variant=42;type=IES;
scaffold51_57_with_IES	MILORD	internal_eliminated_sequence	369246	369273	.	.	.	ID=MILORD.57.369246.369273;Name=MILORD.57.369246.369273;bounded_by_ta=TRUE;common_boundary=Both;end=369273;ies_id=IESPGM.PTET51.1.57.343895;ies_left_dist=0;ies_min_dist=0;ies_right_dist=0;junction_seq=tgacatttggagtggTActttcagccatttca;read_names=J00121:27:H3GGKBBXX:5:1128:22820:13851,J00121:27:H3GGKBBXX:5:1210:30299:21993,J00121:27:H3GGKBBXX:5:1220:12642:11161,J00121:27:H3GGKBBXX:5:2212:6451:10880,J00121:27:H3GGKBBXX:5:2125:28645:20533,J00121:27:H3GGKBBXX:5:2221:16863:47172,J00121:27:H3GGKBBXX:5:1123:3863:43990,J00121:27:H3GGKBBXX:5:2116:7781:21729,J00121:27:H3GGKBBXX:5:2228:17634:29131,J00121:27:H3GGKBBXX:5:2126:11089:35655,J00121:27:H3GGKBBXX:5:1121:23551:32244,J00121:27:H3GGKBBXX:5:2221:27174:27865,J00121:27:H3GGKBBXX:5:2215:14529:1806,J00121:27:H3GGKBBXX:5:2103:27113:46891,J00121:27:H3GGKBBXX:5:1120:22820:32982,J00121:27:H3GGKBBXX:5:1205:8055:19285,J00121:27:H3GGKBBXX:5:1219:23764:42882,J00121:27:H3GGKBBXX:5:1103:13727:28516,J00121:27:H3GGKBBXX:5:1214:24911:12691,J00121:27:H3GGKBBXX:5:1115:12662:48368,J00121:27:H3GGKBBXX:5:2101:6380:40930,J00121:27:H3GGKBBXX:5:1225:6258:32877,J00121:27:H3GGKBBXX:5:2219:18264:3600,J00121:27:H3GGKBBXX:5:2207:11759:10827,J00121:27:H3GGKBBXX:5:1117:5639:24982,J00121:27:H3GGKBBXX:5:2219:4696:22995,J00121:27:H3GGKBBXX:5:2124:23805:8699,J00121:27:H3GGKBBXX:5:1209:17533:5640,J00121:27:H3GGKBBXX:5:1128:5436:31769,J00121:27:H3GGKBBXX:5:1206:28970:14027,J00121:27:H3GGKBBXX:5:1109:4107:33862,J00121:27:H3GGKBBXX:5:2217:31761:27971,J00121:27:H3GGKBBXX:5:1127:13971:17227,J00121:27:H3GGKBBXX:5:2113:4198:1138,J00121:27:H3GGKBBXX:5:2218:30502:47559,J00121:27:H3GGKBBXX:5:2103:18730:10915,J00121:27:H3GGKBBXX:5:2208:6208:31417,J00121:27:H3GGKBBXX:5:2227:15453:24894,J00121:27:H3GGKBBXX:5:2118:24109:35673,J00121:27:H3GGKBBXX:5:1126:9323:47190;sequence=TAGAGTTATCGAGATTGAATGAAGACTA;start=369246;subtype=IES;support_ref=6;support_variant=40;type=IES;
scaffold51_57_with_IES	MILORD	internal_eliminated_sequence	371497	371523	.	.	.	ID=MILORD.57.371497.371523;Name=MILORD.57.371497.371523;bounded_by_ta=TRUE;common_boundary=Both;end=371523;ies_id=IESPGM.PTET51.1.57.346118;ies_left_dist=0;ies_min_dist=0;ies_right_dist=0;junction_seq=attgttatcaacactTAcattaatcttcaaca;read_names=J00121:27:H3GGKBBXX:5:2102:30442:1455,J00121:27:H3GGKBBXX:5:2212:27174:13904,J00121:27:H3GGKBBXX:5:2110:20618:24067,J00121:27:H3GGKBBXX:5:2121:29274:14379,J00121:27:H3GGKBBXX:5:1226:22353:20041,J00121:27:H3GGKBBXX:5:1102:11982:20568,J00121:27:H3GGKBBXX:5:1109:6948:41493,J00121:27:H3GGKBBXX:5:1220:22374:9315,J00121:27:H3GGKBBXX:5:2215:18659:26371,J00121:27:H3GGKBBXX:5:2101:10855:22098,J00121:27:H3GGKBBXX:5:1117:31050:31488,J00121:27:H3GGKBBXX:5:2110:9120:48772,J00121:27:H3GGKBBXX:5:1114:7892:4549,J00121:27:H3GGKBBXX:5:2124:7101:33738,J00121:27:H3GGKBBXX:5:1219:20547:23628,J00121:27:H3GGKBBXX:5:2218:29701:25738,J00121:27:H3GGKBBXX:5:1206:25489:16366,J00121:27:H3GGKBBXX:5:2206:13271:24665,J00121:27:H3GGKBBXX:5:2227:15706:20023,J00121:27:H3GGKBBXX:5:1122:18791:47665,J00121:27:H3GGKBBXX:5:1216:2706:28762,J00121:27:H3GGKBBXX:5:1213:7304:23470,J00121:27:H3GGKBBXX:5:1211:17188:6449,J00121:27:H3GGKBBXX:5:1106:22830:3213,J00121:27:H3GGKBBXX:5:2112:32136:45678,J00121:27:H3GGKBBXX:5:1123:5497:44289,J00121:27:H3GGKBBXX:5:1126:17878:17175,J00121:27:H3GGKBBXX:5:1207:15788:33492,J00121:27:H3GGKBBXX:5:2221:27945:10774,J00121:27:H3GGKBBXX:5:1219:20882:40069,J00121:27:H3GGKBBXX:5:1109:10084:4936,J00121:27:H3GGKBBXX:5:1108:27052:33070;sequence=TACAGTTAAATCAATTCTAATTATTTA;start=371497;subtype=IES;support_ref=0;support_variant=32;type=IES;
scaffold51_57_with_IES	MILORD	internal_eliminated_sequence	372619	372693	.	.	.	ID=MILORD.57.372619.372693;Name=MILORD.57.372619.372693;bounded_by_ta=TRUE;common_boundary=Both;end=372693;ies_id=IESPGM.PTET51.1.57.347213;ies_left_dist=0;ies_min_dist=0;ies_right_dist=0;junction_seq=tgataatgatactggTAcattcaagaatttca;read_names=J00121:27:H3GGKBBXX:5:2125:21887:48667,J00121:27:H3GGKBBXX:5:2120:15716:41211,J00121:27:H3GGKBBXX:5:2206:5487:12374,J00121:27:H3GGKBBXX:5:1128:16031:24630,J00121:27:H3GGKBBXX:5:2207:15148:17298,J00121:27:H3GGKBBXX:5:2225:25428:22555,J00121:27:H3GGKBBXX:5:2209:16346:18036,J00121:27:H3GGKBBXX:5:1101:24962:23153,J00121:27:H3GGKBBXX:5:2205:28209:6871,J00121:27:H3GGKBBXX:5:2225:9262:40684,J00121:27:H3GGKBBXX:5:1105:10287:15803,J00121:27:H3GGKBBXX:5:2115:6086:24595,J00121:27:H3GGKBBXX:5:2209:16386:17896,J00121:27:H3GGKBBXX:5:1102:5984:24384,J00121:27:H3GGKBBXX:5:1117:7182:48755,J00121:27:H3GGKBBXX:5:2208:26291:13394,J00121:27:H3GGKBBXX:5:2105:9942:8981,J00121:27:H3GGKBBXX:5:1207:27275:38064,J00121:27:H3GGKBBXX:5:2228:7821:19584,J00121:27:H3GGKBBXX:5:2102:20862:28780,J00121:27:H3GGKBBXX:5:2102:30776:26617,J00121:27:H3GGKBBXX:5:2228:32197:30028,J00121:27:H3GGKBBXX:5:1102:17432:10422,J00121:27:H3GGKBBXX:5:2124:19979:37202,J00121:27:H3GGKBBXX:5:2123:7375:13605,J00121:27:H3GGKBBXX:5:2102:31527:20850,J00121:27:H3GGKBBXX:5:1209:29782:46240,J00121:27:H3GGKBBXX:5:2208:9425:40649,J00121:27:H3GGKBBXX:5:1122:15189:18212,J00121:27:H3GGKBBXX:5:1215:3802:37519,J00121:27:H3GGKBBXX:5:1225:5132:2932,J00121:27:H3GGKBBXX:5:2203:24880:13517,J00121:27:H3GGKBBXX:5:1113:18700:17649,J00121:27:H3GGKBBXX:5:1128:28168:22661,J00121:27:H3GGKBBXX:5:2202:24779:41897,J00121:27:H3GGKBBXX:5:2105:2727:16840,J00121:27:H3GGKBBXX:5:1107:28036:14449,J00121:27:H3GGKBBXX:5:1108:7781:46065,J00121:27:H3GGKBBXX:5:1207:9881:10704,J00121:27:H3GGKBBXX:5:2215:1803:33563,J00121:27:H3GGKBBXX:5:2110:22384:48368,J00121:27:H3GGKBBXX:5:2217:19238:1209;sequence=TATGATTAATTAGATATTGTAAAAGTGACTAATTATTATTTATGAATTAATTTAATGCACAATAAGTAACAATTA;start=372619;subtype=IES;support_ref=46;support_variant=42;type=IES;
scaffold51_57_with_IES	MILORD	internal_eliminated_sequence	372633	372680	.	.	.	ID=MILORD.57.372633.372680;Name=MILORD.57.372633.372680;bounded_by_ta=TRUE;common_boundary=None;end=372680;ies_id=IESPGM.PTET51.1.57.347213;ies_left_dist=-14;ies_min_dist=13;ies_right_dist=13;junction_seq=gtatgattaattagaTAagtaacaattataca;read_names=J00121:27:H3GGKBBXX:5:1208:26656:29325;sequence=TATTGTAAAAGTGACTAATTATTATTTATGAATTAATTTAATGCACAA;start=372633;subtype=INTERNAL;support_ref=23;support_variant=1;type=ALTERNATIVE;
scaffold51_57_with_IES	MILORD	internal_eliminated_sequence	375501	375588	.	.	.	ID=MILORD.57.375501.375588;Name=MILORD.57.375501.375588;bounded_by_ta=TRUE;common_boundary=Both;end=375588;ies_id=IESPGM.PTET51.1.57.350020;ies_left_dist=0;ies_min_dist=0;ies_right_dist=0;junction_seq=attggagttggtccaTAtcctaaattaggcca;read_names=J00121:27:H3GGKBBXX:5:1220:15635:1578,J00121:27:H3GGKBBXX:5:2101:29143:30046,J00121:27:H3GGKBBXX:5:2108:16041:43146,J00121:27:H3GGKBBXX:5:2121:30036:37642,J00121:27:H3GGKBBXX:5:2113:13920:28920,J00121:27:H3GGKBBXX:5:2124:26697:3899,J00121:27:H3GGKBBXX:5:1227:21947:41247,J00121:27:H3GGKBBXX:5:2115:26332:23804,J00121:27:H3GGKBBXX:5:1215:30979:43111,J00121:27:H3GGKBBXX:5:2218:20040:16348,J00121:27:H3GGKBBXX:5:2211:29965:7838,J00121:27:H3GGKBBXX:5:2208:14357:3582,J00121:27:H3GGKBBXX:5:1112:27935:7627,J00121:27:H3GGKBBXX:5:2212:19725:45731,J00121:27:H3GGKBBXX:5:1216:12601:16542,J00121:27:H3GGKBBXX:5:2113:13108:29589,J00121:27:H3GGKBBXX:5:1104:21460:44974,J00121:27:H3GGKBBXX:5:2107:13504:35585,J00121:27:H3GGKBBXX:5:1111:21481:42794,J00121:27:H3GGKBBXX:5:2122:24647:16137,J00121:27:H3GGKBBXX:5:1203:23439:10141,J00121:27:H3GGKBBXX:5:1201:18081:6484,J00121:27:H3GGKBBXX:5:1108:27610:39031,J00121:27:H3GGKBBXX:5:1204:30289:43919,J00121:27:H3GGKBBXX:5:2113:24688:18142,J00121:27:H3GGKBBXX:5:2218:21176:38504,J00121:27:H3GGKBBXX:5:1110:14692:3494,J00121:27:H3GGKBBXX:5:2213:9668:27180,J00121:27:H3GGKBBXX:5:1120:7141:17350,J00121:27:H3GGKBBXX:5:2108:10186:28112,J00121:27:H3GGKBBXX:5:1118:19076:23786,J00121:27:H3GGKBBXX:5:2116:9749:26195,J00121:27:H3GGKBBXX:5:2226:22638:6994,J00121:27:H3GGKBBXX:5:1124:14418:43814,J00121:27:H3GGKBBXX:5:1108:13047:27654,J00121:27:H3GGKBBXX:5:1121:3325:44042,J00121:27:H3GGKBBXX:5:1108:27702:8453,J00121:27:H3GGKBBXX:5:2203:21399:3266,J00121:27:H3GGKBBXX:5:2221:11069:39137,J00121:27:H3GGKBBXX:5:2104:14367:27971,J00121:27:H3GGKBBXX:5:1106:10145:11513,J00121:27:H3GGKBBXX:5:2206:11962:27531,J00121:27:H3GGKBBXX:5:2110:15341:40455,J00121:27:H3GGKBBXX:5:1228:22972:1877;sequence=TACAGTTAATAGATAGTAAATTATTCTTAAATATTAATGGTAATTAATATAGATCTGAAATAGCTAAAAAATATCACAAATCAAACTG;start=375501;subtype=IES;support_ref=48;support_variant=44;type=IES;
scaffold51_57_with_IES	MILORD	internal_eliminated_sequence	377377	377479	.	.	.	ID=MILORD.57.377377.377479;Name=MILORD.57.377377.377479;bounded_by_ta=TRUE;common_boundary=Both;end=377479;ies_id=IESPGM.PTET51.1.57.351808;ies_left_dist=0;ies_min_dist=0;ies_right_dist=0;junction_seq=aattataagcattagTAcaatcctactaaaac;read_names=J00121:27:H3GGKBBXX:5:1115:14377:13007,J00121:27:H3GGKBBXX:5:2126:30239:36728,J00121:27:H3GGKBBXX:5:2213:30807:40280,J00121:27:H3GGKBBXX:5:1128:24972:22713,J00121:27:H3GGKBBXX:5:1114:3346:18511,J00121:27:H3GGKBBXX:5:1216:21217:25457,J00121:27:H3GGKBBXX:5:2201:14468:42776,J00121:27:H3GGKBBXX:5:2123:28990:25316,J00121:27:H3GGKBBXX:5:1206:10216:9737,J00121:27:H3GGKBBXX:5:1226:14225:3037,J00121:27:H3GGKBBXX:5:1125:20243:46627,J00121:27:H3GGKBBXX:5:2218:25408:14643,J00121:27:H3GGKBBXX:5:2213:16346:7169,J00121:27:H3GGKBBXX:5:1218:16051:11161,J00121:27:H3GGKBBXX:5:1208:25246:13025,J00121:27:H3GGKBBXX:5:1124:21927:2949,J00121:27:H3GGKBBXX:5:1126:18730:34090,J00121:27:H3GGKBBXX:5:1101:23937:4004,J00121:27:H3GGKBBXX:5:2203:13677:7152,J00121:27:H3GGKBBXX:5:2102:30157:28006,J00121:27:H3GGKBBXX:5:1106:20547:9842,J00121:27:H3GGKBBXX:5:1203:16640:17139,J00121:27:H3GGKBBXX:5:1209:24180:45291,J00121:27:H3GGKBBXX:5:1121:5020:10018,J00121:27:H3GGKBBXX:5:1225:25124:43937,J00121:27:H3GGKBBXX:5:1113:27367:23557,J00121:27:H3GGKBBXX:5:2228:18994:42812,J00121:27:H3GGKBBXX:5:2206:16569:31681,J00121:27:H3GGKBBXX:5:1117:28757:18616,J00121:27:H3GGKBBXX:5:2128:28067:29624,J00121:27:H3GGKBBXX:5:2227:21846:17087,J00121:27:H3GGKBBXX:5:1227:17787:6712,J00121:27:H3GGKBBXX:5:1223:29376:21447,J00121:27:H3GGKBBXX:5:2203:13342:16911,J00121:27:H3GGKBBXX:5:1124:24474:9297,J00121:27:H3GGKBBXX:5:1124:4005:38222,J00121:27:H3GGKBBXX:5:2219:31548:3442,J00121:27:H3GGKBBXX:5:1210:27570:23593,J00121:27:H3GGKBBXX:5:1212:6918:2299,J00121:27:H3GGKBBXX:5:1116:21186:13517,J00121:27:H3GGKBBXX:5:2224:19015:3108;sequence=TATTGTCATAAATATAAAAATTTTAAGAAATAATATTTATACAAACTGCTGTTGAGTTAAAAATAATAAAATACTTATTTAATTAATAAAACTAATTAAACAA;start=377377;subtype=IES;support_ref=6;support_variant=41;type=IES;
scaffold51_57_with_IES	MILORD	internal_eliminated_sequence	378563	378588	.	.	.	ID=MILORD.57.378563.378588;Name=MILORD.57.378563.378588;bounded_by_ta=TRUE;common_boundary=Both;end=378588;ies_id=IESPGM.PTET51.1.57.352891;ies_left_dist=0;ies_min_dist=0;ies_right_dist=0;junction_seq=ttcataagagggtcgTAcatgcaattaagctt;read_names=J00121:27:H3GGKBBXX:5:1108:13869:31470,J00121:27:H3GGKBBXX:5:1102:4929:35848,J00121:27:H3GGKBBXX:5:1212:23125:19830,J00121:27:H3GGKBBXX:5:1125:16102:24612,J00121:27:H3GGKBBXX:5:1216:22100:23997,J00121:27:H3GGKBBXX:5:2220:30573:44482,J00121:27:H3GGKBBXX:5:2225:23876:33756,J00121:27:H3GGKBBXX:5:1217:18497:38363,J00121:27:H3GGKBBXX:5:1107:7090:2070,J00121:27:H3GGKBBXX:5:1126:19187:40754,J00121:27:H3GGKBBXX:5:1216:27681:11653,J00121:27:H3GGKBBXX:5:2215:12378:12251,J00121:27:H3GGKBBXX:5:2209:18639:5692,J00121:27:H3GGKBBXX:5:1112:12560:42987,J00121:27:H3GGKBBXX:5:2219:22983:31013,J00121:27:H3GGKBBXX:5:2215:5507:46205,J00121:27:H3GGKBBXX:5:1105:25946:17016,J00121:27:H3GGKBBXX:5:1118:6512:31136,J00121:27:H3GGKBBXX:5:1202:28828:39348,J00121:27:H3GGKBBXX:5:1121:22901:12409,J00121:27:H3GGKBBXX:5:1127:24150:2017,J00121:27:H3GGKBBXX:5:1104:15970:38732,J00121:27:H3GGKBBXX:5:2128:24139:42407,J00121:27:H3GGKBBXX:5:1206:16782:39014,J00121:27:H3GGKBBXX:5:2102:19410:34670,J00121:27:H3GGKBBXX:5:2217:13017:43638,J00121:27:H3GGKBBXX:5:1101:13017:2387,J00121:27:H3GGKBBXX:5:1208:7557:26723,J00121:27:H3GGKBBXX:5:2119:16072:46399,J00121:27:H3GGKBBXX:5:2203:23947:23892,J00121:27:H3GGKBBXX:5:2212:4685:44253,J00121:27:H3GGKBBXX:5:1221:3681:26934,J00121:27:H3GGKBBXX:5:2202:14012:40192,J00121:27:H3GGKBBXX:5:1213:15128:47331,J00121:27:H3GGKBBXX:5:2201:13555:34407,J00121:27:H3GGKBBXX:5:1102:22983:17192,J00121:27:H3GGKBBXX:5:1114:8197:21078,J00121:27:H3GGKBBXX:5:1206:23896:30169,J00121:27:H3GGKBBXX:5:2115:24211:9930,J00121:27:H3GGKBBXX:5:2120:20324:24612,J00121:27:H3GGKBBXX:5:2109:6299:25316,J00121:27:H3GGKBBXX:5:1118:9252:3705,J00121:27:H3GGKBBXX:5:1215:11464:30187,J00121:27:H3GGKBBXX:5:1111:25499:32244,J00121:27:H3GGKBBXX:5:1128:30776:24788,J00121:27:H3GGKBBXX:5:1128:24139:40789,J00121:27:H3GGKBBXX:5:1223:23389:22397,J00121:27:H3GGKBBXX:5:2226:18670:42987,J00121:27:H3GGKBBXX:5:2217:7770:37888,J00121:27:H3GGKBBXX:5:2202:13758:19320,J00121:27:H3GGKBBXX:5:2219:5284:18810,J00121:27:H3GGKBBXX:5:1225:5446:25034,J00121:27:H3GGKBBXX:5:2101:22658:25738,J00121:27:H3GGKBBXX:5:1214:7324:2017,J00121:27:H3GGKBBXX:5:1114:12033:11442,J00121:27:H3GGKBBXX:5:2211:7070:17263,J00121:27:H3GGKBBXX:5:1128:13301:35761,J00121:27:H3GGKBBXX:5:2122:30594:18634,J00121:27:H3GGKBBXX:5:1201:16072:19179,J00121:27:H3GGKBBXX:5:2212:17360:11179,J00121:27:H3GGKBBXX:5:2216:18497:14238;sequence=TAGAGCTAATATATTTTAATCCACTC;start=378563;subtype=IES;support_ref=3;support_variant=61;type=IES;
scaffold51_57_with_IES	MILORD	internal_eliminated_sequence	379351	379406	.	.	.	ID=MILORD.57.379351.379406;Name=MILORD.57.379351.379406;bounded_by_ta=TRUE;common_boundary=Both;end=379406;ies_id=IESPGM.PTET51.1.57.353653;ies_left_dist=0;ies_min_dist=0;ies_right_dist=0;junction_seq=gtgttatctttaatgTAcattataaaaagatg;read_names=J00121:27:H3GGKBBXX:5:1117:23317:17210,J00121:27:H3GGKBBXX:5:1125:23784:34829,J00121:27:H3GGKBBXX:5:2211:32431:3494,J00121:27:H3GGKBBXX:5:1121:12976:27215,J00121:27:H3GGKBBXX:5:1116:15889:4760,J00121:27:H3GGKBBXX:5:1203:4432:13394,J00121:27:H3GGKBBXX:5:2222:2717:42073,J00121:27:H3GGKBBXX:5:1124:10784:35303,J00121:27:H3GGKBBXX:5:2224:27783:42882,J00121:27:H3GGKBBXX:5:2220:26321:27479,J00121:27:H3GGKBBXX:5:2115:2108:41018,J00121:27:H3GGKBBXX:5:2214:8004:14625,J00121:27:H3GGKBBXX:5:1117:26727:6202,J00121:27:H3GGKBBXX:5:1124:18923:17860,J00121:27:H3GGKBBXX:5:1223:12175:4585,J00121:27:H3GGKBBXX:5:2126:8603:11266,J00121:27:H3GGKBBXX:5:2120:11891:9121,J00121:27:H3GGKBBXX:5:1209:28737:12321,J00121:27:H3GGKBBXX:5:1210:19827:7152,J00121:27:H3GGKBBXX:5:1208:24667:42056,J00121:27:H3GGKBBXX:5:1125:23622:34160,J00121:27:H3GGKBBXX:5:1220:23196:47243,J00121:27:H3GGKBBXX:5:2108:28310:22520,J00121:27:H3GGKBBXX:5:1222:22465:29729,J00121:27:H3GGKBBXX:5:1209:21968:33615,J00121:27:H3GGKBBXX:5:1124:10987:34776,J00121:27:H3GGKBBXX:5:2208:7811:35884,J00121:27:H3GGKBBXX:5:2119:19887:18968,J00121:27:H3GGKBBXX:5:2215:21105:22907,J00121:27:H3GGKBBXX:5:1201:26829:7046,J00121:27:H3GGKBBXX:5:1215:15716:10475,J00121:27:H3GGKBBXX:5:1114:14874:41581,J00121:27:H3GGKBBXX:5:1225:28331:39611,J00121:27:H3GGKBBXX:5:1214:22008:40684,J00121:27:H3GGKBBXX:5:2114:22678:11390,J00121:27:H3GGKBBXX:5:2111:24271:6202,J00121:27:H3GGKBBXX:5:1107:10916:16717,J00121:27:H3GGKBBXX:5:2224:6999:36517,J00121:27:H3GGKBBXX:5:1126:23622:24806,J00121:27:H3GGKBBXX:5:2106:12530:7310,J00121:27:H3GGKBBXX:5:1106:29285:6449,J00121:27:H3GGKBBXX:5:2203:28321:7802,J00121:27:H3GGKBBXX:5:1207:27448:18493,J00121:27:H3GGKBBXX:5:2225:23734:2774;sequence=TACAGTAGAATGTTAATTCTTTTAATTTTGTCATTATTTGATACAATAATCAATTA;start=379351;subtype=IES;support_ref=24;support_variant=44;type=IES;
scaffold51_57_with_IES	MILORD	internal_eliminated_sequence	384938	385035	.	.	.	ID=MILORD.57.384938.385035;Name=MILORD.57.384938.385035;bounded_by_ta=TRUE;common_boundary=None;end=385035;ies_id=IESPGM.PTET51.1.57.359672;ies_left_dist=488;ies_min_dist=419;ies_right_dist=419;junction_seq=aggtcttcagattaaTAtttggaataaaagtc;read_names=J00121:27:H3GGKBBXX:5:1208:17563:35057;sequence=TATTGATAACATTAATAAGTTGTTAGAATTTTCTTTCATTAATTGAAGTGTATTATTGTTTAAATTAGTAAATGAGATGACAAAAATTTTTTTGATTA;start=384938;subtype=MAC;support_ref=94;support_variant=1;type=CRYPTIC;
scaffold51_57_with_IES	MILORD	internal_eliminated_sequence	384988	385035	.	.	.	ID=MILORD.57.384988.385035;Name=MILORD.57.384988.385035;bounded_by_ta=TRUE;common_boundary=None;end=385035;ies_id=IESPGM.PTET51.1.57.359672;ies_left_dist=438;ies_min_dist=419;ies_right_dist=419;junction_seq=tcattaattgaagtgTAtttggaataaaagtc;read_names=J00121:27:H3GGKBBXX:5:1210:31335:2686;sequence=TATTATTGTTTAAATTAGTAAATGAGATGACAAAAATTTTTTTGATTA;start=384988;subtype=MAC;support_ref=63;support_variant=1;type=CRYPTIC;
scaffold51_57_with_IES	MILORD	internal_eliminated_sequence	384991	385035	.	.	.	ID=MILORD.57.384991.385035;Name=MILORD.57.384991.385035;bounded_by_ta=TRUE;common_boundary=None;end=385035;ies_id=IESPGM.PTET51.1.57.359672;ies_left_dist=435;ies_min_dist=419;ies_right_dist=419;junction_seq=ttaattgaagtgtatTAtttggaataaaagtc;read_names=J00121:27:H3GGKBBXX:5:1201:24515:43304,J00121:27:H3GGKBBXX:5:2224:3701:5165,J00121:27:H3GGKBBXX:5:2122:25885:37589,J00121:27:H3GGKBBXX:5:2115:20821:14326,J00121:27:H3GGKBBXX:5:1205:14468:24630,J00121:27:H3GGKBBXX:5:2216:2158:24015,J00121:27:H3GGKBBXX:5:2208:9942:32930,J00121:27:H3GGKBBXX:5:1203:21816:35215,J00121:27:H3GGKBBXX:5:2125:9506:29044,J00121:27:H3GGKBBXX:5:2217:7872:40983,J00121:27:H3GGKBBXX:5:1127:29274:27602,J00121:27:H3GGKBBXX:5:1128:5761:18194,J00121:27:H3GGKBBXX:5:1220:21552:25861,J00121:27:H3GGKBBXX:5:2226:7598:6044,J00121:27:H3GGKBBXX:5:2205:30046:7345,J00121:27:H3GGKBBXX:5:1210:4909:46997,J00121:27:H3GGKBBXX:5:1123:24139:25105,J00121:27:H3GGKBBXX:5:1216:19624:31664,J00121:27:H3GGKBBXX:5:2227:29335:21201,J00121:27:H3GGKBBXX:5:2109:4158:4338,J00121:27:H3GGKBBXX:5:1118:20182:34037,J00121:27:H3GGKBBXX:5:2210:19329:34354;sequence=TATTGTTTAAATTAGTAAATGAGATGACAAAAATTTTTTTGATTA;start=384991;subtype=MAC;support_ref=183;support_variant=22;type=CRYPTIC;
scaffold51_57_with_IES	MILORD	internal_eliminated_sequence	385426	385454	.	.	.	ID=MILORD.57.385426.385454;Name=MILORD.57.385426.385454;bounded_by_ta=TRUE;common_boundary=Both;end=385454;ies_id=IESPGM.PTET51.1.57.359672;ies_left_dist=0;ies_min_dist=0;ies_right_dist=0;junction_seq=ttttagatcaattttTAaatcaacttctgaat;read_names=J00121:27:H3GGKBBXX:5:1205:15788:22907,J00121:27:H3GGKBBXX:5:1221:13413:4338,J00121:27:H3GGKBBXX:5:2106:5081:10792,J00121:27:H3GGKBBXX:5:2205:24556:24419,J00121:27:H3GGKBBXX:5:1109:9871:22327,J00121:27:H3GGKBBXX:5:2218:31091:16542,J00121:27:H3GGKBBXX:5:2207:12601:39576,J00121:27:H3GGKBBXX:5:2223:27844:30081,J00121:27:H3GGKBBXX:5:1228:19492:47893,J00121:27:H3GGKBBXX:5:1109:4827:26353,J00121:27:H3GGKBBXX:5:1115:13768:6747,J00121:27:H3GGKBBXX:5:1113:14752:17421,J00121:27:H3GGKBBXX:5:1103:20628:20885,J00121:27:H3GGKBBXX:5:1205:16894:41423,J00121:27:H3GGKBBXX:5:2215:28950:16102,J00121:27:H3GGKBBXX:5:1218:28310:20797,J00121:27:H3GGKBBXX:5:2216:17746:19619,J00121:27:H3GGKBBXX:5:1120:7628:30292,J00121:27:H3GGKBBXX:5:1101:27123:20111,J00121:27:H3GGKBBXX:5:1112:18406:24665,J00121:27:H3GGKBBXX:5:1118:20841:21465,J00121:27:H3GGKBBXX:5:1222:25367:8066,J00121:27:H3GGKBBXX:5:2125:5822:48157,J00121:27:H3GGKBBXX:5:1108:15696:40262,J00121:27:H3GGKBBXX:5:1107:22800:18986,J00121:27:H3GGKBBXX:5:2213:10541:23733,J00121:27:H3GGKBBXX:5:1109:28635:6097,J00121:27:H3GGKBBXX:5:2111:9110:1736,J00121:27:H3GGKBBXX:5:1208:21288:28393,J00121:27:H3GGKBBXX:5:1123:11627:45590,J00121:27:H3GGKBBXX:5:1121:22556:11671,J00121:27:H3GGKBBXX:5:2223:9688:28481,J00121:27:H3GGKBBXX:5:2202:16376:21324,J00121:27:H3GGKBBXX:5:1107:20293:8172,J00121:27:H3GGKBBXX:5:2218:5132:38345,J00121:27:H3GGKBBXX:5:2223:28584:34917,J00121:27:H3GGKBBXX:5:2123:11576:48069,J00121:27:H3GGKBBXX:5:2209:26260:23540,J00121:27:H3GGKBBXX:5:1126:4219:18511,J00121:27:H3GGKBBXX:5:1208:8359:19003,J00121:27:H3GGKBBXX:5:1115:25489:39225,J00121:27:H3GGKBBXX:5:2111:11870:22942,J00121:27:H3GGKBBXX:5:1206:21491:16120,J00121:27:H3GGKBBXX:5:2222:8126:34987,J00121:27:H3GGKBBXX:5:2126:25723:12867,J00121:27:H3GGKBBXX:5:2104:29751:33457,J00121:27:H3GGKBBXX:5:1112:17563:19900,J00121:27:H3GGKBBXX:5:1217:24170:30433,J00121:27:H3GGKBBXX:5:2223:12276:43339,J00121:27:H3GGKBBXX:5:1213:9820:37326,J00121:27:H3GGKBBXX:5:2118:6573:41088,J00121:27:H3GGKBBXX:5:2203:6898:24560,J00121:27:H3GGKBBXX:5:1106:6390:6554,J00121:27:H3GGKBBXX:5:2219:21460:17298,J00121:27:H3GGKBBXX:5:2106:16153:48157,J00121:27:H3GGKBBXX:5:1107:16376:18441,J00121:27:H3GGKBBXX:5:2101:12408:6466,J00121:27:H3GGKBBXX:5:1105:10165:17667,J00121:27:H3GGKBBXX:5:1212:17340:28516,J00121:27:H3GGKBBXX:5:2109:9536:33985,J00121:27:H3GGKBBXX:5:2102:12357:2756,J00121:27:H3GGKBBXX:5:1121:23358:11337,J00121:27:H3GGKBBXX:5:1212:15615:7556,J00121:27:H3GGKBBXX:5:1127:12449:36358,J00121:27:H3GGKBBXX:5:2227:6309:4127,J00121:27:H3GGKBBXX:5:1225:11982:43462,J00121:27:H3GGKBBXX:5:1207:7385:34407,J00121:27:H3GGKBBXX:5:2118:8471:40332,J00121:27:H3GGKBBXX:5:2108:7466:9227,J00121:27:H3GGKBBXX:5:2225:6228:43796,J00121:27:H3GGKBBXX:5:1228:13027:39330,J00121:27:H3GGKBBXX:5:1208:18609:40877,J00121:27:H3GGKBBXX:5:1120:11292:28164,J00121:27:H3GGKBBXX:5:2216:19268:21518,J00121:27:H3GGKBBXX:5:1207:19938:42618,J00121:27:H3GGKBBXX:5:1205:6309:31593;sequence=TATAGATCAAACAAAACATTATTTGTTTA;start=385426;subtype=IES;support_ref=0;support_variant=76;type=IES;
scaffold51_57_with_IES	MILORD	internal_eliminated_sequence	385426	385452	.	.	.	ID=MILORD.57.385426.385452;Name=MILORD.57.385426.385452;bounded_by_ta=TRUE;common_boundary=LEFT;end=385452;ies_id=IESPGM.PTET51.1.57.359672;ies_left_dist=0;ies_min_dist=0;ies_right_dist=2;junction_seq=ttttagatcaattttTAtaaatcaacttctga;read_names=J00121:27:H3GGKBBXX:5:1114:4939:23979,J00121:27:H3GGKBBXX:5:2224:18873:17843,J00121:27:H3GGKBBXX:5:1207:27854:35725,J00121:27:H3GGKBBXX:5:1219:19329:28129;sequence=TATAGATCAAACAAAACATTATTTGTT;start=385426;subtype=PARTIAL_INTERNAL;support_ref=0;support_variant=4;type=ALTERNATIVE;
scaffold51_57_with_IES	MILORD	internal_eliminated_sequence	386064	386159	.	.	.	ID=MILORD.57.386064.386159;Name=MILORD.57.386064.386159;bounded_by_ta=TRUE;common_boundary=Both;end=386159;ies_id=IESPGM.PTET51.1.57.360281;ies_left_dist=0;ies_min_dist=0;ies_right_dist=0;junction_seq=ttattgagactctatTAtaatctctgtaatat;read_names=J00121:27:H3GGKBBXX:5:2111:30411:24015,J00121:27:H3GGKBBXX:5:2224:32654:26986,J00121:27:H3GGKBBXX:5:1114:5071:41018,J00121:27:H3GGKBBXX:5:1108:19735:49054,J00121:27:H3GGKBBXX:5:2101:4330:31013,J00121:27:H3GGKBBXX:5:2205:14915:40666,J00121:27:H3GGKBBXX:5:1210:24759:26529,J00121:27:H3GGKBBXX:5:2206:3721:37941,J00121:27:H3GGKBBXX:5:1204:17178:24612,J00121:27:H3GGKBBXX:5:2210:26210:8893,J00121:27:H3GGKBBXX:5:1201:20882:14994,J00121:27:H3GGKBBXX:5:2128:30898:38328,J00121:27:H3GGKBBXX:5:1106:3610:31312,J00121:27:H3GGKBBXX:5:1107:29721:22924,J00121:27:H3GGKBBXX:5:1207:12347:31646,J00121:27:H3GGKBBXX:5:1214:12936:9842,J00121:27:H3GGKBBXX:5:1127:30868:21043,J00121:27:H3GGKBBXX:5:2109:23104:5059,J00121:27:H3GGKBBXX:5:2224:15331:29255,J00121:27:H3GGKBBXX:5:2115:29457:20920,J00121:27:H3GGKBBXX:5:1222:28564:47225,J00121:27:H3GGKBBXX:5:1101:19319:34125,J00121:27:H3GGKBBXX:5:2218:21826:27356,J00121:27:H3GGKBBXX:5:2106:16021:21869,J00121:27:H3GGKBBXX:5:1121:24718:43058,J00121:27:H3GGKBBXX:5:1222:16133:32367,J00121:27:H3GGKBBXX:5:1210:16001:45221,J00121:27:H3GGKBBXX:5:1121:25347:14502,J00121:27:H3GGKBBXX:5:2217:2158:40473,J00121:27:H3GGKBBXX:5:2208:22932:2439,J00121:27:H3GGKBBXX:5:1222:20253:10036,J00121:27:H3GGKBBXX:5:1227:8663:12532,J00121:27:H3GGKBBXX:5:1122:9932:12585,J00121:27:H3GGKBBXX:5:2128:8065:39488,J00121:27:H3GGKBBXX:5:2204:27306:46909,J00121:27:H3GGKBBXX:5:2119:22384:30011,J00121:27:H3GGKBBXX:5:2111:23642:34231,J00121:27:H3GGKBBXX:5:2111:8937:8893,J00121:27:H3GGKBBXX:5:1206:28808:32314,J00121:27:H3GGKBBXX:5:2116:13565:6853,J00121:27:H3GGKBBXX:5:1105:3366:22204,J00121:27:H3GGKBBXX:5:1217:24474:20164,J00121:27:H3GGKBBXX:5:1107:21542:10088,J00121:27:H3GGKBBXX:5:1211:8937:8963,J00121:27:H3GGKBBXX:5:1108:13068:42495,J00121:27:H3GGKBBXX:5:1220:4219:6378,J00121:27:H3GGKBBXX:5:1205:20791:19408,J00121:27:H3GGKBBXX:5:1111:30015:37255,J00121:27:H3GGKBBXX:5:1104:26961:20603,J00121:27:H3GGKBBXX:5:1212:8105:34002,J00121:27:H3GGKBBXX:5:1116:4716:46100,J00121:27:H3GGKBBXX:5:2225:26301:10317,J00121:27:H3GGKBBXX:5:1225:30431:33299,J00121:27:H3GGKBBXX:5:2219:21278:15539,J00121:27:H3GGKBBXX:5:2202:18720:46487,J00121:27:H3GGKBBXX:5:2202:27468:38433,J00121:27:H3GGKBBXX:5:1122:12916:31048,J00121:27:H3GGKBBXX:5:1226:17086:30820,J00121:27:H3GGKBBXX:5:2201:3711:25263;sequence=TATAGCTGACCAATATAGATATATTATATTAATAAAGAATTCATTAAGTTTTGATGAATTTGCTCTAAAAAAGAAAAGAGAATAAAATTTTAAGTG;start=386064;subtype=IES;support_ref=18;support_variant=59;type=IES;
scaffold51_57_with_IES	MILORD	internal_eliminated_sequence	386064	386128	.	.	.	ID=MILORD.57.386064.386128;Name=MILORD.57.386064.386128;bounded_by_ta=TRUE;common_boundary=LEFT;end=386128;ies_id=IESPGM.PTET51.1.57.360281;ies_left_dist=0;ies_min_dist=0;ies_right_dist=31;junction_seq=ttattgagactctatTAaaaaagaaaagagaa;read_names=J00121:27:H3GGKBBXX:5:1216:21531:8523;sequence=TATAGCTGACCAATATAGATATATTATATTAATAAAGAATTCATTAAGTTTTGATGAATTTGCTC;start=386064;subtype=PARTIAL_INTERNAL;support_ref=9;support_variant=1;type=ALTERNATIVE;
scaffold51_57_with_IES	MILORD	internal_eliminated_sequence	388478	388504	.	.	.	ID=MILORD.57.388478.388504;Name=MILORD.57.388478.388504;bounded_by_ta=TRUE;common_boundary=Both;end=388504;ies_id=IESPGM.PTET51.1.57.362543;ies_left_dist=0;ies_min_dist=0;ies_right_dist=0;junction_seq=ctgtatttacagaagTAaacacttagttattt;read_names=J00121:27:H3GGKBBXX:5:1210:29447:25509;sequence=TATAGATCTATATCACTTATTTCTTTA;start=388478;subtype=IES;support_ref=0;support_variant=1;type=IES;
scaffold51_57_with_IES	MILORD	internal_eliminated_sequence	388541	388584	.	.	.	ID=MILORD.57.388541.388584;Name=MILORD.57.388541.388584;bounded_by_ta=TRUE;common_boundary=Both;end=388584;ies_id=IESPGM.PTET51.1.57.362579;ies_left_dist=0;ies_min_dist=0;ies_right_dist=0;junction_seq=attatatgtcggaatTAaaagattccttggct;read_names=J00121:27:H3GGKBBXX:5:2112:31974:36253,J00121:27:H3GGKBBXX:5:2217:20212:22837,J00121:27:H3GGKBBXX:5:2216:27052:47735,J00121:27:H3GGKBBXX:5:1108:9049:11407,J00121:27:H3GGKBBXX:5:1105:3265:37501,J00121:27:H3GGKBBXX:5:2220:13362:37624,J00121:27:H3GGKBBXX:5:2210:30543:29870,J00121:27:H3GGKBBXX:5:2215:11140:49107,J00121:27:H3GGKBBXX:5:1213:27499:31066;sequence=TACACTTAAAATATCAAAATTTGCTATTTAAGGATTAATAAGTA;start=388541;subtype=IES;support_ref=1;support_variant=9;type=IES;
scaffold51_57_with_IES	MILORD	internal_eliminated_sequence	390058	390167	.	.	.	ID=MILORD.57.390058.390167;Name=MILORD.57.390058.390167;bounded_by_ta=TRUE;common_boundary=Both;end=390167;ies_id=IESPGM.PTET51.1.57.364052;ies_left_dist=0;ies_min_dist=0;ies_right_dist=0;junction_seq=aaaattttaaaattgTAttattatgaagtata;read_names=J00121:27:H3GGKBBXX:5:2103:17939:15451,J00121:27:H3GGKBBXX:5:1102:24342:9702,J00121:27:H3GGKBBXX:5:1217:23125:42442,J00121:27:H3GGKBBXX:5:1113:23033:17034,J00121:27:H3GGKBBXX:5:2208:12469:19197,J00121:27:H3GGKBBXX:5:1121:29579:48632,J00121:27:H3GGKBBXX:5:1120:30787:38134,J00121:27:H3GGKBBXX:5:2211:17726:32138,J00121:27:H3GGKBBXX:5:1125:25459:44130,J00121:27:H3GGKBBXX:5:1223:3062:3530,J00121:27:H3GGKBBXX:5:2103:13738:30151,J00121:27:H3GGKBBXX:5:1121:5101:8506,J00121:27:H3GGKBBXX:5:2126:12631:17227,J00121:27:H3GGKBBXX:5:1217:14387:9297,J00121:27:H3GGKBBXX:5:1114:9465:44834,J00121:27:H3GGKBBXX:5:1214:14448:13552,J00121:27:H3GGKBBXX:5:2215:22171:27742,J00121:27:H3GGKBBXX:5:1110:30787:7715,J00121:27:H3GGKBBXX:5:2217:11211:16735,J00121:27:H3GGKBBXX:5:2109:21471:43480,J00121:27:H3GGKBBXX:5:2118:14732:22977,J00121:27:H3GGKBBXX:5:1122:14499:35198,J00121:27:H3GGKBBXX:5:1121:11596:11530,J00121:27:H3GGKBBXX:5:2201:17513:9719,J00121:27:H3GGKBBXX:5:1214:14357:13464,J00121:27:H3GGKBBXX:5:2114:24200:11108,J00121:27:H3GGKBBXX:5:1108:26129:48210,J00121:27:H3GGKBBXX:5:2205:26808:7504,J00121:27:H3GGKBBXX:5:2201:21775:25158,J00121:27:H3GGKBBXX:5:1203:6492:18335,J00121:27:H3GGKBBXX:5:1102:13058:6150,J00121:27:H3GGKBBXX:5:1227:22932:29167,J00121:27:H3GGKBBXX:5:1227:15869:46961,J00121:27:H3GGKBBXX:5:2217:8420:12673,J00121:27:H3GGKBBXX:5:1210:17939:36130,J00121:27:H3GGKBBXX:5:1210:17442:20674,J00121:27:H3GGKBBXX:5:1117:5670:45607,J00121:27:H3GGKBBXX:5:1225:19776:38082,J00121:27:H3GGKBBXX:5:1206:19695:44658,J00121:27:H3GGKBBXX:5:2221:8694:28516,J00121:27:H3GGKBBXX:5:2209:15869:22450,J00121:27:H3GGKBBXX:5:2101:21511:17315,J00121:27:H3GGKBBXX:5:2107:9739:23434;sequence=TATAGCTCTCATACAAAAAGTATAATCAATTTTTCAAATAATTTCCAATCAATCATAATAATTTTTAACTTGATAATAAATTATTATAAAACCCTTCTATGCAAGCATTA;start=390058;subtype=IES;support_ref=56;support_variant=43;type=IES;
scaffold51_57_with_IES	MILORD	internal_eliminated_sequence	390058	390165	.	.	.	ID=MILORD.57.390058.390165;Name=MILORD.57.390058.390165;bounded_by_ta=TRUE;common_boundary=LEFT;end=390165;ies_id=IESPGM.PTET51.1.57.364052;ies_left_dist=0;ies_min_dist=0;ies_right_dist=2;junction_seq=aaaattttaaaattgTAtattattatgaagta;read_names=J00121:27:H3GGKBBXX:5:1126:19867:13025,J00121:27:H3GGKBBXX:5:2210:17553:5499;sequence=TATAGCTCTCATACAAAAAGTATAATCAATTTTTCAAATAATTTCCAATCAATCATAATAATTTTTAACTTGATAATAAATTATTATAAAACCCTTCTATGCAAGCAT;start=390058;subtype=PARTIAL_INTERNAL;support_ref=56;support_variant=2;type=ALTERNATIVE;
scaffold51_57_with_IES	MILORD	internal_eliminated_sequence	391599	391667	.	.	.	ID=MILORD.57.391599.391667;Name=MILORD.57.391599.391667;bounded_by_ta=TRUE;common_boundary=Both;end=391667;ies_id=IESPGM.PTET51.1.57.365483;ies_left_dist=0;ies_min_dist=0;ies_right_dist=0;junction_seq=ttccctcatgcatgaTAttgtccaaataaccc;read_names=J00121:27:H3GGKBBXX:5:1126:23236:18019,J00121:27:H3GGKBBXX:5:1208:20598:47208,J00121:27:H3GGKBBXX:5:2126:13768:5517,J00121:27:H3GGKBBXX:5:2106:14560:5200,J00121:27:H3GGKBBXX:5:2223:26332:16805,J00121:27:H3GGKBBXX:5:2226:22607:28569,J00121:27:H3GGKBBXX:5:1222:18436:2422,J00121:27:H3GGKBBXX:5:1118:5254:22485,J00121:27:H3GGKBBXX:5:2111:19116:34336,J00121:27:H3GGKBBXX:5:1203:19593:20181,J00121:27:H3GGKBBXX:5:2213:30259:17350,J00121:27:H3GGKBBXX:5:2113:16133:15873,J00121:27:H3GGKBBXX:5:2105:25743:3969,J00121:27:H3GGKBBXX:5:1212:10115:47999,J00121:27:H3GGKBBXX:5:2108:17969:29852,J00121:27:H3GGKBBXX:5:1204:26616:13675,J00121:27:H3GGKBBXX:5:2217:30157:41018,J00121:27:H3GGKBBXX:5:1115:9435:39400,J00121:27:H3GGKBBXX:5:1206:28787:28973,J00121:27:H3GGKBBXX:5:1128:3721:5517,J00121:27:H3GGKBBXX:5:2213:20334:15803,J00121:27:H3GGKBBXX:5:2102:14529:20129,J00121:27:H3GGKBBXX:5:1120:17056:46100,J00121:27:H3GGKBBXX:5:1111:7547:10247,J00121:27:H3GGKBBXX:5:2211:6360:26547,J00121:27:H3GGKBBXX:5:2201:10724:33721,J00121:27:H3GGKBBXX:5:1118:15371:6290,J00121:27:H3GGKBBXX:5:1222:24819:23399,J00121:27:H3GGKBBXX:5:2119:18578:1472;sequence=TACAGTCCCTCTCTATAATTTTCATACACATTTGATATTAATTGTTTATAAATATTGCAAAATTCACTC;start=391599;subtype=IES;support_ref=8;support_variant=29;type=IES;
scaffold51_57_with_IES	MILORD	internal_eliminated_sequence	398598	398679	.	.	.	ID=MILORD.57.398598.398679;Name=MILORD.57.398598.398679;bounded_by_ta=TRUE;common_boundary=Both;end=398679;ies_id=IESPGM.PTET51.1.57.372413;ies_left_dist=0;ies_min_dist=0;ies_right_dist=0;junction_seq=tttcagttttaccagTAccagctggacctgct;read_names=J00121:27:H3GGKBBXX:5:1228:25022:5640,J00121:27:H3GGKBBXX:5:2112:2747:41704,J00121:27:H3GGKBBXX:5:2119:31761:33035,J00121:27:H3GGKBBXX:5:2101:13240:8154,J00121:27:H3GGKBBXX:5:2221:18538:39734,J00121:27:H3GGKBBXX:5:1118:8816:48456,J00121:27:H3GGKBBXX:5:1108:25388:8453,J00121:27:H3GGKBBXX:5:1211:14367:29483,J00121:27:H3GGKBBXX:5:1203:12449:20498,J00121:27:H3GGKBBXX:5:1206:23165:47893,J00121:27:H3GGKBBXX:5:2101:12916:7838,J00121:27:H3GGKBBXX:5:1203:5274:44922,J00121:27:H3GGKBBXX:5:1203:25591:44886,J00121:27:H3GGKBBXX:5:2206:14560:21483,J00121:27:H3GGKBBXX:5:1212:15108:35585,J00121:27:H3GGKBBXX:5:1116:3123:2932,J00121:27:H3GGKBBXX:5:2216:26463:17456,J00121:27:H3GGKBBXX:5:2224:25804:22538,J00121:27:H3GGKBBXX:5:1215:25753:34864,J00121:27:H3GGKBBXX:5:1219:1895:30063,J00121:27:H3GGKBBXX:5:2103:24860:43937,J00121:27:H3GGKBBXX:5:1105:6421:15152,J00121:27:H3GGKBBXX:5:1213:17766:35690,J00121:27:H3GGKBBXX:5:2217:16183:12620,J00121:27:H3GGKBBXX:5:2125:8186:29149,J00121:27:H3GGKBBXX:5:1102:20364:15539,J00121:27:H3GGKBBXX:5:1126:7953:13130,J00121:27:H3GGKBBXX:5:2217:14346:37783,J00121:27:H3GGKBBXX:5:1120:16092:39365,J00121:27:H3GGKBBXX:5:1122:8907:14080,J00121:27:H3GGKBBXX:5:1210:27143:48772,J00121:27:H3GGKBBXX:5:2110:19035:49107,J00121:27:H3GGKBBXX:5:2211:25976:12603,J00121:27:H3GGKBBXX:5:2118:6147:46539,J00121:27:H3GGKBBXX:5:2112:20202:36745,J00121:27:H3GGKBBXX:5:2214:12418:11548,J00121:27:H3GGKBBXX:5:2111:5781:25017,J00121:27:H3GGKBBXX:5:1118:27874:41598,J00121:27:H3GGKBBXX:5:1224:14255:6536,J00121:27:H3GGKBBXX:5:1126:12215:39717,J00121:27:H3GGKBBXX:5:2223:4797:18810,J00121:27:H3GGKBBXX:5:1202:23531:2457,J00121:27:H3GGKBBXX:5:2203:24474:14889,J00121:27:H3GGKBBXX:5:1106:20222:42231,J00121:27:H3GGKBBXX:5:1210:13941:14994,J00121:27:H3GGKBBXX:5:2126:30533:18915,J00121:27:H3GGKBBXX:5:1102:12987:6343,J00121:27:H3GGKBBXX:5:2122:4614:1719,J00121:27:H3GGKBBXX:5:1124:10663:40719,J00121:27:H3GGKBBXX:5:1212:31822:14924,J00121:27:H3GGKBBXX:5:1221:13332:29061,J00121:27:H3GGKBBXX:5:2207:23551:47717,J00121:27:H3GGKBBXX:5:1203:25875:31171,J00121:27:H3GGKBBXX:5:2225:2920:8840;sequence=TACAATTAAAATAAAATAAAATTATTATTTCAAATTTAATTTATCATATTATATAATTATATAATCTTATTATTTACTACCT;start=398598;subtype=IES;support_ref=6;support_variant=54;type=IES;
scaffold51_57_with_IES	MILORD	internal_eliminated_sequence	402720	402786	.	.	.	ID=MILORD.57.402720.402786;Name=MILORD.57.402720.402786;bounded_by_ta=TRUE;common_boundary=Both;end=402786;ies_id=IESPGM.PTET51.1.57.376453;ies_left_dist=0;ies_min_dist=0;ies_right_dist=0;junction_seq=ttcaagtcttatttgTAcatatctaataatac;read_names=J00121:27:H3GGKBBXX:5:1112:9374:18757,J00121:27:H3GGKBBXX:5:1210:23429:29852,J00121:27:H3GGKBBXX:5:1127:15727:10458,J00121:27:H3GGKBBXX:5:1102:18954:27303,J00121:27:H3GGKBBXX:5:2205:23591:42583,J00121:27:H3GGKBBXX:5:1224:13849:33686,J00121:27:H3GGKBBXX:5:2119:7994:17843,J00121:27:H3GGKBBXX:5:1107:13119:23944,J00121:27:H3GGKBBXX:5:2207:22587:9930,J00121:27:H3GGKBBXX:5:1103:18152:7521,J00121:27:H3GGKBBXX:5:1127:13403:39910,J00121:27:H3GGKBBXX:5:2212:15666:18230,J00121:27:H3GGKBBXX:5:2203:8978:26125,J00121:27:H3GGKBBXX:5:2119:7547:18265,J00121:27:H3GGKBBXX:5:1112:24505:19373,J00121:27:H3GGKBBXX:5:1225:11485:30960,J00121:27:H3GGKBBXX:5:1214:7527:21887,J00121:27:H3GGKBBXX:5:1214:9719:42812,J00121:27:H3GGKBBXX:5:1205:26788:14924,J00121:27:H3GGKBBXX:5:1224:5315:17421,J00121:27:H3GGKBBXX:5:2213:23845:22415,J00121:27:H3GGKBBXX:5:2213:29102:10633,J00121:27:H3GGKBBXX:5:2224:17858:8523,J00121:27:H3GGKBBXX:5:1220:6208:26529,J00121:27:H3GGKBBXX:5:1213:25378:1613,J00121:27:H3GGKBBXX:5:2220:4401:10985,J00121:27:H3GGKBBXX:5:1211:20831:38996,J00121:27:H3GGKBBXX:5:2207:6948:16946,J00121:27:H3GGKBBXX:5:2227:21288:23997,J00121:27:H3GGKBBXX:5:1128:23378:31910,J00121:27:H3GGKBBXX:5:2219:11586:10669,J00121:27:H3GGKBBXX:5:2119:17736:3213,J00121:27:H3GGKBBXX:5:1227:7121:44148,J00121:27:H3GGKBBXX:5:2219:11617:10651;sequence=TATCATTGAATTGTCTAACTTTTTCATCCTCACTCCACAAAATAAACCAATTTATGTAGATCTACTG;start=402720;subtype=IES;support_ref=56;support_variant=34;type=IES;
scaffold51_57_with_IES	MILORD	internal_eliminated_sequence	406120	406198	.	.	.	ID=MILORD.57.406120.406198;Name=MILORD.57.406120.406198;bounded_by_ta=TRUE;common_boundary=Both;end=406198;ies_id=IESPGM.PTET51.1.57.379786;ies_left_dist=0;ies_min_dist=0;ies_right_dist=0;junction_seq=ttaaaatttaatcttTAataaaatttttttat;read_names=J00121:27:H3GGKBBXX:5:1125:8745:22942,J00121:27:H3GGKBBXX:5:1116:7436:22784,J00121:27:H3GGKBBXX:5:2124:10886:24753,J00121:27:H3GGKBBXX:5:1227:22993:35708,J00121:27:H3GGKBBXX:5:2211:13819:42495,J00121:27:H3GGKBBXX:5:1228:30066:13605,J00121:27:H3GGKBBXX:5:1227:19471:17227,J00121:27:H3GGKBBXX:5:2205:12489:39101,J00121:27:H3GGKBBXX:5:1228:30097:13623,J00121:27:H3GGKBBXX:5:2219:15869:11583,J00121:27:H3GGKBBXX:5:2210:16092:46680,J00121:27:H3GGKBBXX:5:2223:4685:39647,J00121:27:H3GGKBBXX:5:1223:22130:24753,J00121:27:H3GGKBBXX:5:2218:17563:46487,J00121:27:H3GGKBBXX:5:1221:9770:1965,J00121:27:H3GGKBBXX:5:1124:9283:4321,J00121:27:H3GGKBBXX:5:2214:7669:28745,J00121:27:H3GGKBBXX:5:1227:19116:17069,J00121:27:H3GGKBBXX:5:2224:3437:28657,J00121:27:H3GGKBBXX:5:1218:11201:13447,J00121:27:H3GGKBBXX:5:1217:26047:43392,J00121:27:H3GGKBBXX:5:1213:29569:32156;sequence=TACAGTAAATCTAATTACAACAAATTAATAATAATTAAATGACATCTATTAAAAATACAAAAATTTTTAAAATTTATTA;start=406120;subtype=IES;support_ref=20;support_variant=22;type=IES;
scaffold51_57_with_IES	MILORD	internal_eliminated_sequence	408597	408811	.	.	.	ID=MILORD.57.408597.408811;Name=MILORD.57.408597.408811;bounded_by_ta=TRUE;common_boundary=RIGHT;end=408811;ies_id=IESPGM.PTET51.1.57.382220;ies_left_dist=36;ies_min_dist=0;ies_right_dist=0;junction_seq=actcatctcctatatTAgcaaatattccctca;read_names=J00121:27:H3GGKBBXX:5:2112:10673:27795,J00121:27:H3GGKBBXX:5:1111:15321:16823,J00121:27:H3GGKBBXX:5:2126:28250:42108;sequence=TATTACTGCTAATATTTATTGTTTTAATTGTTTATGTATAGTAAATAAAAAAATGATTTTGCCTAATCTGATTTTATATAATTTTATAATTAGGAGTGTCAATACATTTAAATATTATTATGAAACATTGAGACAAATCTATACTAATATAAAAATATCATTTCTTCCAATATATATTGAACTTCTTCATTTTAACATGTTTTGTGCATTCGCTA;start=408597;subtype=PARTIAL_EXTERNAL;support_ref=66;support_variant=3;type=ALTERNATIVE;
scaffold51_57_with_IES	MILORD	internal_eliminated_sequence	408633	408698	.	.	.	ID=MILORD.57.408633.408698;Name=MILORD.57.408633.408698;bounded_by_ta=TRUE;common_boundary=LEFT;end=408698;ies_id=IESPGM.PTET51.1.57.382220;ies_left_dist=0;ies_min_dist=0;ies_right_dist=113;junction_seq=ttttaattgtttatgTAcatttaaatattatt;read_names=J00121:27:H3GGKBBXX:5:1105:14549:45660;sequence=TATAGTAAATAAAAAAATGATTTTGCCTAATCTGATTTTATATAATTTTATAATTAGGAGTGTCAA;start=408633;subtype=PARTIAL_INTERNAL;support_ref=43;support_variant=1;type=ALTERNATIVE;
scaffold51_57_with_IES	MILORD	internal_eliminated_sequence	408633	408811	.	.	.	ID=MILORD.57.408633.408811;Name=MILORD.57.408633.408811;bounded_by_ta=TRUE;common_boundary=Both;end=408811;ies_id=IESPGM.PTET51.1.57.382220;ies_left_dist=0;ies_min_dist=0;ies_right_dist=0;junction_seq=ttttaattgtttatgTAgcaaatattccctca;read_names=J00121:27:H3GGKBBXX:5:1221:11738:23065,J00121:27:H3GGKBBXX:5:1110:14925:37308,J00121:27:H3GGKBBXX:5:1219:2828:29571,J00121:27:H3GGKBBXX:5:2113:19553:30380,J00121:27:H3GGKBBXX:5:1121:13849:10827,J00121:27:H3GGKBBXX:5:2206:17553:46399,J00121:27:H3GGKBBXX:5:1207:4655:13746,J00121:27:H3GGKBBXX:5:1216:23896:10335,J00121:27:H3GGKBBXX:5:2214:19015:12954,J00121:27:H3GGKBBXX:5:2109:15666:11337,J00121:27:H3GGKBBXX:5:2210:26849:36270,J00121:27:H3GGKBBXX:5:1117:27864:34793,J00121:27:H3GGKBBXX:5:2203:14113:9631,J00121:27:H3GGKBBXX:5:1107:17269:27127,J00121:27:H3GGKBBXX:5:1116:16041:32279,J00121:27:H3GGKBBXX:5:1120:25195:9385,J00121:27:H3GGKBBXX:5:1127:15666:36130,J00121:27:H3GGKBBXX:5:2204:31771:43919,J00121:27:H3GGKBBXX:5:2116:28879:47137,J00121:27:H3GGKBBXX:5:2102:26433:39137,J00121:27:H3GGKBBXX:5:1115:11495:6607,J00121:27:H3GGKBBXX:5:2128:18629:26881,J00121:27:H3GGKBBXX:5:1216:15879:32103,J00121:27:H3GGKBBXX:5:2128:31467:10546,J00121:27:H3GGKBBXX:5:1118:4330:29888,J00121:27:H3GGKBBXX:5:2203:18081:14994,J00121:27:H3GGKBBXX:5:2210:7669:28147,J00121:27:H3GGKBBXX:5:1120:15716:3266,J00121:27:H3GGKBBXX:5:2213:9800:40455;sequence=TATAGTAAATAAAAAAATGATTTTGCCTAATCTGATTTTATATAATTTTATAATTAGGAGTGTCAATACATTTAAATATTATTATGAAACATTGAGACAAATCTATACTAATATAAAAATATCATTTCTTCCAATATATATTGAACTTCTTCATTTTAACATGTTTTGTGCATTCGCTA;start=408633;subtype=IES;support_ref=86;support_variant=29;type=IES;
scaffold51_57_with_IES	MILORD	internal_eliminated_sequence	409614	409814	.	.	.	ID=MILORD.57.409614.409814;Name=MILORD.57.409614.409814;bounded_by_ta=TRUE;common_boundary=Both;end=409814;ies_id=IESPGM.PTET51.1.57.383022;ies_left_dist=0;ies_min_dist=0;ies_right_dist=0;junction_seq=atgggttgtatgtcaTActtagcatttataat;read_names=J00121:27:H3GGKBBXX:5:2217:19725:2861,J00121:27:H3GGKBBXX:5:1203:18264:26248,J00121:27:H3GGKBBXX:5:1217:4401:11759,J00121:27:H3GGKBBXX:5:1208:12408:26160,J00121:27:H3GGKBBXX:5:1107:18812:24138,J00121:27:H3GGKBBXX:5:1111:27874:7802,J00121:27:H3GGKBBXX:5:2126:8948:6449,J00121:27:H3GGKBBXX:5:1107:25682:25351,J00121:27:H3GGKBBXX:5:1211:8237:39225,J00121:27:H3GGKBBXX:5:1215:6421:40578,J00121:27:H3GGKBBXX:5:1111:27813:7732,J00121:27:H3GGKBBXX:5:1113:16315:47243,J00121:27:H3GGKBBXX:5:2228:3508:3389,J00121:27:H3GGKBBXX:5:2218:13250:46715,J00121:27:H3GGKBBXX:5:1118:17675:39330,J00121:27:H3GGKBBXX:5:1211:9902:22626,J00121:27:H3GGKBBXX:5:1126:23226:10932,J00121:27:H3GGKBBXX:5:1211:7963:33615,J00121:27:H3GGKBBXX:5:1117:19278:1771,J00121:27:H3GGKBBXX:5:2217:19796:3477,J00121:27:H3GGKBBXX:5:2215:16681:6167,J00121:27:H3GGKBBXX:5:2205:2818:29096,J00121:27:H3GGKBBXX:5:1114:26179:46293,J00121:27:H3GGKBBXX:5:1206:5558:16577,J00121:27:H3GGKBBXX:5:1218:4249:13359,J00121:27:H3GGKBBXX:5:1217:25611:42249;sequence=TATAGTTCATACACAAAAATGTTATCAGTAATGAAAGATAAGATATTTAAATTATTTTACTAAATTTAAAAAATTGTTTTGATATGGCAAAAAATCATACTAGATTAGTTTCGTGTGGTTTATTTAATTTATATCATTTTTTATAAAATAGAATCTACATTTTGATATTCCTATTCTGGAAAGTATCCTCTCTAAATACTA;start=409614;subtype=IES;support_ref=78;support_variant=26;type=IES;
scaffold51_57_with_IES	MILORD	internal_eliminated_sequence	411632	411813	.	.	.	ID=MILORD.57.411632.411813;Name=MILORD.57.411632.411813;bounded_by_ta=TRUE;common_boundary=Both;end=411813;ies_id=IESPGM.PTET51.1.57.384839;ies_left_dist=0;ies_min_dist=0;ies_right_dist=0;junction_seq=aactcatagcagtgcTAgatatattacaatga;read_names=J00121:27:H3GGKBBXX:5:1127:2351:12568,J00121:27:H3GGKBBXX:5:2101:16833:36077,J00121:27:H3GGKBBXX:5:1105:21511:44992,J00121:27:H3GGKBBXX:5:2108:7852:12005,J00121:27:H3GGKBBXX:5:1216:24261:7908,J00121:27:H3GGKBBXX:5:2226:12094:5464,J00121:27:H3GGKBBXX:5:2119:25479:31365,J00121:27:H3GGKBBXX:5:1224:3823:42794,J00121:27:H3GGKBBXX:5:2213:4330:36851,J00121:27:H3GGKBBXX:5:1120:13403:33334,J00121:27:H3GGKBBXX:5:1116:23236:28498,J00121:27:H3GGKBBXX:5:1113:9343:4180,J00121:27:H3GGKBBXX:5:1116:28747:7380,J00121:27:H3GGKBBXX:5:2217:25804:23768,J00121:27:H3GGKBBXX:5:2207:8866:14467,J00121:27:H3GGKBBXX:5:2217:23074:9543,J00121:27:H3GGKBBXX:5:1215:8278:40983,J00121:27:H3GGKBBXX:5:2113:2625:25879,J00121:27:H3GGKBBXX:5:1112:23612:24542,J00121:27:H3GGKBBXX:5:2106:13738:15100,J00121:27:H3GGKBBXX:5:2109:20821:47946,J00121:27:H3GGKBBXX:5:2214:32197:14203,J00121:27:H3GGKBBXX:5:2219:12997:12163,J00121:27:H3GGKBBXX:5:1123:7385:9614,J00121:27:H3GGKBBXX:5:2109:13484:37484;sequence=TATAGTGATACTAGATTTCCAAATTTCCAGAGCTAATAATATAACAGGAAAATTAAAAAAGTAAATTATAACCATAAAAATGCATTTAAATGAATTTATTTTTTAGTGTAATAATTAAATTTATCAAAATCACAAAATAATTTCATTTAACCTTTTTGACAAAGTTTTTTATTCAAAACCTA;start=411632;subtype=IES;support_ref=82;support_variant=25;type=IES;
scaffold51_57_with_IES	MILORD	internal_eliminated_sequence	411671	411699	.	.	.	ID=MILORD.57.411671.411699;Name=MILORD.57.411671.411699;bounded_by_ta=TRUE;common_boundary=None;end=411699;ies_id=IESPGM.PTET51.1.57.384839;ies_left_dist=-39;ies_min_dist=39;ies_right_dist=114;junction_seq=ttccagagctaataaTAaccataaaaatgca;read_names=J00121:27:H3GGKBBXX:5:1214:21247:42987;sequence=TATAACAGGAAAATTAAAAAAGTAAATTA;start=411671;subtype=INTERNAL;support_ref=51;support_variant=1;type=ALTERNATIVE;
scaffold51_57_with_IES	MILORD	internal_eliminated_sequence	412724	412785	.	.	.	ID=MILORD.57.412724.412785;Name=MILORD.57.412724.412785;bounded_by_ta=TRUE;common_boundary=None;end=412785;ies_id=IESPGM.PTET51.1.57.384839;ies_left_dist=-1092;ies_min_dist=972;ies_right_dist=-972;junction_seq=atgtgtaaatcaatcTAttgtgtacttaattt;read_names=J00121:27:H3GGKBBXX:5:2114:21044:42179,J00121:27:H3GGKBBXX:5:2113:9222:28164,J00121:27:H3GGKBBXX:5:2222:3569:45836,J00121:27:H3GGKBBXX:5:1225:22039:19390,J00121:27:H3GGKBBXX:5:2110:20131:39752,J00121:27:H3GGKBBXX:5:1117:18132:27883,J00121:27:H3GGKBBXX:5:1118:16741:45309,J00121:27:H3GGKBBXX:5:2228:17158:10475,J00121:27:H3GGKBBXX:5:2211:11414:31435,J00121:27:H3GGKBBXX:5:2220:2260:15082,J00121:27:H3GGKBBXX:5:2209:15483:30609,J00121:27:H3GGKBBXX:5:2201:11038:3741,J00121:27:H3GGKBBXX:5:1125:14844:31540,J00121:27:H3GGKBBXX:5:1226:12946:14994,J00121:27:H3GGKBBXX:5:1110:25702:12234,J00121:27:H3GGKBBXX:5:1127:26727:44816;sequence=TACAGACTGTATTAATTTTTTCTTTATCTCTAAATTCAATTATTAAAAACTTTAATCTACCT;start=412724;subtype=MAC;support_ref=110;support_variant=16;type=CRYPTIC;
scaffold51_57_with_IES	MILORD	internal_eliminated_sequence	413337	413386	.	.	.	ID=MILORD.57.413337.413386;Name=MILORD.57.413337.413386;bounded_by_ta=TRUE;common_boundary=None;end=413386;ies_id=IESPGM.PTET51.1.57.384839;ies_left_dist=-1705;ies_min_dist=1573;ies_right_dist=-1573;junction_seq=tccaaatttctctttTAactacgaacttccat;read_names=J00121:27:H3GGKBBXX:5:2111:4929:25826,J00121:27:H3GGKBBXX:5:1114:18822:36183;sequence=TATTGTTGGGTTTGGATTATTTAAATAATAATAATAAATTGCGCCGATTG;start=413337;subtype=MAC;support_ref=180;support_variant=2;type=CRYPTIC;
scaffold51_57_with_IES	MILORD	internal_eliminated_sequence	416830	416855	.	.	.	ID=MILORD.57.416830.416855;Name=MILORD.57.416830.416855;bounded_by_ta=TRUE;common_boundary=Both;end=416855;ies_id=IESPGM.PTET51.1.57.389855;ies_left_dist=0;ies_min_dist=0;ies_right_dist=0;junction_seq=tctcaattgcctagaTAgtgaggaattttttg;read_names=J00121:27:H3GGKBBXX:5:1220:5284:42970,J00121:27:H3GGKBBXX:5:2104:4350:9139,J00121:27:H3GGKBBXX:5:1113:30766:24630,J00121:27:H3GGKBBXX:5:2208:23206:8330,J00121:27:H3GGKBBXX:5:1212:15422:10282,J00121:27:H3GGKBBXX:5:2223:25408:35778,J00121:27:H3GGKBBXX:5:1227:23297:43374,J00121:27:H3GGKBBXX:5:2101:28077:15047,J00121:27:H3GGKBBXX:5:2219:4888:47841,J00121:27:H3GGKBBXX:5:1216:27904:24419,J00121:27:H3GGKBBXX:5:1107:15138:44359,J00121:27:H3GGKBBXX:5:1227:18091:37800,J00121:27:H3GGKBBXX:5:2220:29376:38644,J00121:27:H3GGKBBXX:5:1221:1803:12110,J00121:27:H3GGKBBXX:5:1206:22221:9614,J00121:27:H3GGKBBXX:5:2226:29985:32806,J00121:27:H3GGKBBXX:5:2228:12855:34635,J00121:27:H3GGKBBXX:5:1102:17523:19021,J00121:27:H3GGKBBXX:5:2120:23947:14994,J00121:27:H3GGKBBXX:5:1201:30025:26265,J00121:27:H3GGKBBXX:5:2208:14143:31488,J00121:27:H3GGKBBXX:5:2225:25560:11882,J00121:27:H3GGKBBXX:5:2220:18812:12005,J00121:27:H3GGKBBXX:5:1117:21694:9895,J00121:27:H3GGKBBXX:5:2128:27356:37994,J00121:27:H3GGKBBXX:5:2227:8806:8559,J00121:27:H3GGKBBXX:5:2119:8866:37712,J00121:27:H3GGKBBXX:5:1126:16153:43128,J00121:27:H3GGKBBXX:5:1220:11231:17966,J00121:27:H3GGKBBXX:5:1115:20973:10370,J00121:27:H3GGKBBXX:5:2216:23784:41721,J00121:27:H3GGKBBXX:5:1124:29122:25861,J00121:27:H3GGKBBXX:5:2117:15290:5200,J00121:27:H3GGKBBXX:5:2120:16467:21025,J00121:27:H3GGKBBXX:5:1212:20517:10458,J00121:27:H3GGKBBXX:5:2217:25591:31804,J00121:27:H3GGKBBXX:5:2224:8014:20410,J00121:27:H3GGKBBXX:5:2202:15118:40772;sequence=TATAGATTAAATGGTATATTTTATTA;start=416830;subtype=IES;support_ref=0;support_variant=38;type=IES;
scaffold51_57_with_IES	MILORD	internal_eliminated_sequence	419374	419429	.	.	.	ID=MILORD.57.419374.419429;Name=MILORD.57.419374.419429;bounded_by_ta=TRUE;common_boundary=None;end=419429;ies_id=IESPGM.PTET51.1.57.389855;ies_left_dist=-2544;ies_min_dist=2544;ies_right_dist=-2574;junction_seq=tcaaacaatattgatTAcaaactagttgaact;read_names=J00121:27:H3GGKBBXX:5:1117:26768:12392,J00121:27:H3GGKBBXX:5:2211:23632:2774;sequence=TATTAGGCTCAGGATAAATTTAAAGTATTTAAAAATTTTATTTAGGTACTTTACAA;start=419374;subtype=MAC;support_ref=228;support_variant=2;type=CRYPTIC;
scaffold51_57_with_IES	MILORD	internal_eliminated_sequence	421921	422100	.	.	.	ID=MILORD.57.421921.422100;Name=MILORD.57.421921.422100;bounded_by_ta=TRUE;common_boundary=Both;end=422100;ies_id=IESPGM.PTET51.1.57.394920;ies_left_dist=0;ies_min_dist=0;ies_right_dist=0;junction_seq=aagggtaattcatgaTAgttaaggcataacta;read_names=J00121:27:H3GGKBBXX:5:1205:29061:11161,J00121:27:H3GGKBBXX:5:1117:11891:26037,J00121:27:H3GGKBBXX:5:2225:6735:42530,J00121:27:H3GGKBBXX:5:2213:6806:49124,J00121:27:H3GGKBBXX:5:2214:11830:19390,J00121:27:H3GGKBBXX:5:2228:24403:34846,J00121:27:H3GGKBBXX:5:1201:7740:29536,J00121:27:H3GGKBBXX:5:1107:22445:15029,J00121:27:H3GGKBBXX:5:2108:24850:29430,J00121:27:H3GGKBBXX:5:1107:7902:15961;sequence=TATGATGATAGCATAAAAGATGTTTTTGAATAGATTTTGTAAATGAAATTATATATTTAATAAACTGTGTTTAAACACAATCTTGACAAATCCTCTAGATATTTTAATCAATTTAGATAAAATTACCTTCAATAAAATTTTTATTCCATAATTCTAGCAAATTCTTCTGTGTAATAGCTA;start=421921;subtype=IES;support_ref=86;support_variant=10;type=IES;
scaffold51_57_with_IES	MILORD	internal_eliminated_sequence	425234	425262	.	.	.	ID=MILORD.57.425234.425262;Name=MILORD.57.425234.425262;bounded_by_ta=TRUE;common_boundary=Both;end=425262;ies_id=IESPGM.PTET51.1.57.398053;ies_left_dist=0;ies_min_dist=0;ies_right_dist=0;junction_seq=catgcagatgtattgTAatttattattggcat;read_names=J00121:27:H3GGKBBXX:5:2210:19015:16190,J00121:27:H3GGKBBXX:5:2224:12621:8770,J00121:27:H3GGKBBXX:5:1127:23389:44060,J00121:27:H3GGKBBXX:5:1121:27671:40614,J00121:27:H3GGKBBXX:5:1205:23520:34899,J00121:27:H3GGKBBXX:5:1224:16275:33879,J00121:27:H3GGKBBXX:5:2201:22922:24015,J00121:27:H3GGKBBXX:5:1108:11718:40016,J00121:27:H3GGKBBXX:5:1114:8663:33387,J00121:27:H3GGKBBXX:5:1127:26240:41440,J00121:27:H3GGKBBXX:5:1210:4493:34565,J00121:27:H3GGKBBXX:5:1203:20689:7627,J00121:27:H3GGKBBXX:5:2201:12256:24525,J00121:27:H3GGKBBXX:5:1227:3701:11812,J00121:27:H3GGKBBXX:5:1207:4929:30960,J00121:27:H3GGKBBXX:5:2226:13027:1279,J00121:27:H3GGKBBXX:5:2107:13088:44746,J00121:27:H3GGKBBXX:5:1228:30391:15645,J00121:27:H3GGKBBXX:5:2116:21582:14766,J00121:27:H3GGKBBXX:5:1223:28483:25949,J00121:27:H3GGKBBXX:5:1227:24982:41299,J00121:27:H3GGKBBXX:5:1104:5000:46276,J00121:27:H3GGKBBXX:5:1105:8897:12620,J00121:27:H3GGKBBXX:5:1222:7588:3389,J00121:27:H3GGKBBXX:5:1128:20923:18124,J00121:27:H3GGKBBXX:5:1107:6238:34987,J00121:27:H3GGKBBXX:5:1102:8318:1595,J00121:27:H3GGKBBXX:5:1104:5020:46416,J00121:27:H3GGKBBXX:5:1215:5294:36798,J00121:27:H3GGKBBXX:5:2107:11606:42214,J00121:27:H3GGKBBXX:5:1115:23520:1314,J00121:27:H3GGKBBXX:5:1210:14681:23663,J00121:27:H3GGKBBXX:5:1112:28676:25052,J00121:27:H3GGKBBXX:5:1102:8237:1631,J00121:27:H3GGKBBXX:5:1101:16224:37695,J00121:27:H3GGKBBXX:5:2116:2879:18616,J00121:27:H3GGKBBXX:5:2206:29417:8928,J00121:27:H3GGKBBXX:5:2225:27529:8752,J00121:27:H3GGKBBXX:5:2224:6614:15838,J00121:27:H3GGKBBXX:5:1124:19857:21342,J00121:27:H3GGKBBXX:5:1111:25915:47489,J00121:27:H3GGKBBXX:5:2213:12581:16084,J00121:27:H3GGKBBXX:5:2214:29620:33475,J00121:27:H3GGKBBXX:5:1208:25784:16102,J00121:27:H3GGKBBXX:5:1202:28838:2017,J00121:27:H3GGKBBXX:5:2225:7273:24015,J00121:27:H3GGKBBXX:5:2115:14448:44816,J00121:27:H3GGKBBXX:5:1217:25885:41528,J00121:27:H3GGKBBXX:5:1208:31264:31224,J00121:27:H3GGKBBXX:5:2214:21653:13869;sequence=TATAATCGACTCCTCGCCTTTAGTTACTA;start=425234;subtype=IES;support_ref=48;support_variant=50;type=IES;
scaffold51_57_with_IES	MILORD	internal_eliminated_sequence	428475	428570	.	.	.	ID=MILORD.57.428475.428570;Name=MILORD.57.428475.428570;bounded_by_ta=TRUE;common_boundary=Both;end=428570;ies_id=IESPGM.PTET51.1.57.401265;ies_left_dist=0;ies_min_dist=0;ies_right_dist=0;junction_seq=ttaggctgcaagtggTAatgtttagttaaata;read_names=J00121:27:H3GGKBBXX:5:1115:23663:28358,J00121:27:H3GGKBBXX:5:1203:29285:12005,J00121:27:H3GGKBBXX:5:2216:22130:20252,J00121:27:H3GGKBBXX:5:1205:29792:37009,J00121:27:H3GGKBBXX:5:1228:12581:32789,J00121:27:H3GGKBBXX:5:2107:25733:34969,J00121:27:H3GGKBBXX:5:2112:23135:11266,J00121:27:H3GGKBBXX:5:1215:10947:49054,J00121:27:H3GGKBBXX:5:1207:27925:11970,J00121:27:H3GGKBBXX:5:1105:13524:17825,J00121:27:H3GGKBBXX:5:1213:10855:37255,J00121:27:H3GGKBBXX:5:1204:4381:40174,J00121:27:H3GGKBBXX:5:2206:21582:6677,J00121:27:H3GGKBBXX:5:1216:25398:4919,J00121:27:H3GGKBBXX:5:1122:3955:6800,J00121:27:H3GGKBBXX:5:1119:5761:25931,J00121:27:H3GGKBBXX:5:2123:17381:1930,J00121:27:H3GGKBBXX:5:2114:24545:27215,J00121:27:H3GGKBBXX:5:1120:26453:45572,J00121:27:H3GGKBBXX:5:1223:14834:42987,J00121:27:H3GGKBBXX:5:2220:8917:6396,J00121:27:H3GGKBBXX:5:1120:30979:20498,J00121:27:H3GGKBBXX:5:1107:15006:36288,J00121:27:H3GGKBBXX:5:2104:8552:37132,J00121:27:H3GGKBBXX:5:2227:16610:14484,J00121:27:H3GGKBBXX:5:1212:20314:28639,J00121:27:H3GGKBBXX:5:2216:30878:22502,J00121:27:H3GGKBBXX:5:1221:22567:15627;sequence=TACAGGTAAGGACTTGTTCTTTTTGGGAATAACAGAAGCACAATAAGAAAGATTGAGAAAACATAAGTAAATAAAAAATGAGTTATGTTTCAACTA;start=428475;subtype=IES;support_ref=70;support_variant=28;type=IES;
scaffold51_57_with_IES	MILORD	internal_eliminated_sequence	431796	431894	.	.	.	ID=MILORD.57.431796.431894;Name=MILORD.57.431796.431894;bounded_by_ta=TRUE;common_boundary=Both;end=431894;ies_id=IESPGM.PTET51.1.57.404490;ies_left_dist=0;ies_min_dist=0;ies_right_dist=0;junction_seq=tttgatctcctaagtTAacaatttcgagagat;read_names=J00121:27:H3GGKBBXX:5:2119:24109:6202,J00121:27:H3GGKBBXX:5:1223:11079:23716,J00121:27:H3GGKBBXX:5:1124:14580:15645,J00121:27:H3GGKBBXX:5:1125:15270:24296,J00121:27:H3GGKBBXX:5:1206:5802:46082,J00121:27:H3GGKBBXX:5:2106:3407:40209,J00121:27:H3GGKBBXX:5:2119:11008:2316,J00121:27:H3GGKBBXX:5:2227:2534:33598,J00121:27:H3GGKBBXX:5:1110:23632:17860,J00121:27:H3GGKBBXX:5:1218:12276:5534,J00121:27:H3GGKBBXX:5:1215:10713:41335,J00121:27:H3GGKBBXX:5:1115:9780:48931,J00121:27:H3GGKBBXX:5:2207:25276:34811,J00121:27:H3GGKBBXX:5:1122:13098:27109,J00121:27:H3GGKBBXX:5:1128:17716:18265,J00121:27:H3GGKBBXX:5:1227:10399:20990,J00121:27:H3GGKBBXX:5:2101:25550:37537,J00121:27:H3GGKBBXX:5:1228:28270:43304,J00121:27:H3GGKBBXX:5:2202:29214:28551,J00121:27:H3GGKBBXX:5:1128:17594:18230,J00121:27:H3GGKBBXX:5:1228:11657:5095,J00121:27:H3GGKBBXX:5:2101:8186:4075,J00121:27:H3GGKBBXX:5:1118:18294:1226,J00121:27:H3GGKBBXX:5:1210:25266:13130;sequence=TATTATCGATGAATTAAATAATTCTTGATTATTATGTTGATTATTTATTTTCTAAATTAAATTAAATGATTAAATTCTTAATTATTTCTCTAAGAACAA;start=431796;subtype=IES;support_ref=40;support_variant=24;type=IES;
scaffold51_57_with_IES	MILORD	internal_eliminated_sequence	432762	432808	.	.	.	ID=MILORD.57.432762.432808;Name=MILORD.57.432762.432808;bounded_by_ta=TRUE;common_boundary=RIGHT;end=432808;ies_id=IESPGM.PTET51.1.57.405359;ies_left_dist=2;ies_min_dist=0;ies_right_dist=0;junction_seq=gtgaaatgaatttctTAgatgaaccaatttgt;read_names=J00121:27:H3GGKBBXX:5:1114:20983:32613,J00121:27:H3GGKBBXX:5:2114:30056:11759;sequence=TATACACTTGGCCTGAGTAAAAGTTGTTTTTAATTTAAATCTCACTG;start=432762;subtype=PARTIAL_EXTERNAL;support_ref=8;support_variant=2;type=ALTERNATIVE;
scaffold51_57_with_IES	MILORD	internal_eliminated_sequence	432764	432808	.	.	.	ID=MILORD.57.432764.432808;Name=MILORD.57.432764.432808;bounded_by_ta=TRUE;common_boundary=Both;end=432808;ies_id=IESPGM.PTET51.1.57.405359;ies_left_dist=0;ies_min_dist=0;ies_right_dist=0;junction_seq=gaaatgaatttcttaTAgatgaaccaatttgt;read_names=J00121:27:H3GGKBBXX:5:1225:20547:17474,J00121:27:H3GGKBBXX:5:1112:9536:14537,J00121:27:H3GGKBBXX:5:2219:8359:8312,J00121:27:H3GGKBBXX:5:2224:16001:40016,J00121:27:H3GGKBBXX:5:1103:17178:42442,J00121:27:H3GGKBBXX:5:1218:11403:35180,J00121:27:H3GGKBBXX:5:2208:4097:20762,J00121:27:H3GGKBBXX:5:1119:22638:19056,J00121:27:H3GGKBBXX:5:2202:14418:19935,J00121:27:H3GGKBBXX:5:2102:23165:28622,J00121:27:H3GGKBBXX:5:1216:20740:12814,J00121:27:H3GGKBBXX:5:1119:21856:43726,J00121:27:H3GGKBBXX:5:1226:15321:47770,J00121:27:H3GGKBBXX:5:1205:3549:6273,J00121:27:H3GGKBBXX:5:1222:15037:27725,J00121:27:H3GGKBBXX:5:2214:13423:8189,J00121:27:H3GGKBBXX:5:2102:22942:28868,J00121:27:H3GGKBBXX:5:1125:28016:4180,J00121:27:H3GGKBBXX:5:1116:10500:26371,J00121:27:H3GGKBBXX:5:1224:14326:38908,J00121:27:H3GGKBBXX:5:1118:13413:40526,J00121:27:H3GGKBBXX:5:1219:17066:5710,J00121:27:H3GGKBBXX:5:2227:30107:26476,J00121:27:H3GGKBBXX:5:1217:18852:9965,J00121:27:H3GGKBBXX:5:2207:25814:33352,J00121:27:H3GGKBBXX:5:1212:13220:38574,J00121:27:H3GGKBBXX:5:1222:29173:5059,J00121:27:H3GGKBBXX:5:1110:10186:21289,J00121:27:H3GGKBBXX:5:2119:22790:24911,J00121:27:H3GGKBBXX:5:2219:9526:45115,J00121:27:H3GGKBBXX:5:2104:22607:10915,J00121:27:H3GGKBBXX:5:1116:16396:16893,J00121:27:H3GGKBBXX:5:1123:9800:3002,J00121:27:H3GGKBBXX:5:1202:19624:40385,J00121:27:H3GGKBBXX:5:1223:9161:17474,J00121:27:H3GGKBBXX:5:1121:24901:34547,J00121:27:H3GGKBBXX:5:2102:7973:37572,J00121:27:H3GGKBBXX:5:2128:27377:32930,J00121:27:H3GGKBBXX:5:2205:9881:47313,J00121:27:H3GGKBBXX:5:2222:19329:42900;sequence=TACACTTGGCCTGAGTAAAAGTTGTTTTTAATTTAAATCTCACTG;start=432764;subtype=IES;support_ref=0;support_variant=40;type=IES;
scaffold51_57_with_IES	MILORD	internal_eliminated_sequence	436087	436117	.	.	.	ID=MILORD.57.436087.436117;Name=MILORD.57.436087.436117;bounded_by_ta=TRUE;common_boundary=Both;end=436117;ies_id=IESPGM.PTET51.1.57.408637;ies_left_dist=0;ies_min_dist=0;ies_right_dist=0;junction_seq=tatggtgaatagagaTAactcatttaaaacaa;read_names=J00121:27:H3GGKBBXX:5:1111:11332:30872,J00121:27:H3GGKBBXX:5:1111:30025:44763,J00121:27:H3GGKBBXX:5:2108:24606:45185,J00121:27:H3GGKBBXX:5:2123:22922:39559,J00121:27:H3GGKBBXX:5:1209:9151:5077,J00121:27:H3GGKBBXX:5:1125:19086:2176,J00121:27:H3GGKBBXX:5:1203:23307:25668,J00121:27:H3GGKBBXX:5:2126:26869:7293,J00121:27:H3GGKBBXX:5:1213:26108:1402,J00121:27:H3GGKBBXX:5:2204:7111:20920,J00121:27:H3GGKBBXX:5:1101:4665:35567,J00121:27:H3GGKBBXX:5:1218:7293:42478,J00121:27:H3GGKBBXX:5:2116:6238:35233,J00121:27:H3GGKBBXX:5:1102:19654:1930,J00121:27:H3GGKBBXX:5:2201:19350:48350,J00121:27:H3GGKBBXX:5:2110:27275:14045,J00121:27:H3GGKBBXX:5:2203:7293:46029,J00121:27:H3GGKBBXX:5:1116:22932:22028,J00121:27:H3GGKBBXX:5:2113:18568:17456,J00121:27:H3GGKBBXX:5:1116:16559:31242,J00121:27:H3GGKBBXX:5:1208:17959:46364,J00121:27:H3GGKBBXX:5:2209:13981:4655,J00121:27:H3GGKBBXX:5:1103:17218:42302,J00121:27:H3GGKBBXX:5:1224:7090:22995,J00121:27:H3GGKBBXX:5:1109:7517:6536,J00121:27:H3GGKBBXX:5:1114:9831:38539,J00121:27:H3GGKBBXX:5:1225:25479:38961,J00121:27:H3GGKBBXX:5:2213:16630:30837,J00121:27:H3GGKBBXX:5:1104:18314:42864,J00121:27:H3GGKBBXX:5:2219:18071:40789,J00121:27:H3GGKBBXX:5:1127:10480:45607,J00121:27:H3GGKBBXX:5:1211:29863:45291,J00121:27:H3GGKBBXX:5:2109:17127:26107,J00121:27:H3GGKBBXX:5:1122:23033:46680,J00121:27:H3GGKBBXX:5:2208:24454:38486,J00121:27:H3GGKBBXX:5:1123:25692:40702,J00121:27:H3GGKBBXX:5:2201:30228:20779,J00121:27:H3GGKBBXX:5:1208:18264:10528,J00121:27:H3GGKBBXX:5:2226:31294:34934,J00121:27:H3GGKBBXX:5:2113:21166:18687,J00121:27:H3GGKBBXX:5:2119:12895:6255,J00121:27:H3GGKBBXX:5:1216:4655:16700,J00121:27:H3GGKBBXX:5:2110:6167:47278;sequence=TATGGATGGGATGTGTGTAGATGTTTATCTA;start=436087;subtype=IES;support_ref=21;support_variant=43;type=IES;
scaffold51_57_with_IES	MILORD	internal_eliminated_sequence	436911	436957	.	.	.	ID=MILORD.57.436911.436957;Name=MILORD.57.436911.436957;bounded_by_ta=TRUE;common_boundary=Both;end=436957;ies_id=IESPGM.PTET51.1.57.409430;ies_left_dist=0;ies_min_dist=0;ies_right_dist=0;junction_seq=caacttttagagtgaTAtcgttaaagaattat;read_names=J00121:27:H3GGKBBXX:5:1202:18954:41862,J00121:27:H3GGKBBXX:5:2111:31771:6536,J00121:27:H3GGKBBXX:5:2220:6624:31681,J00121:27:H3GGKBBXX:5:1125:26362:5183,J00121:27:H3GGKBBXX:5:1126:13707:19056,J00121:27:H3GGKBBXX:5:2108:28757:12919,J00121:27:H3GGKBBXX:5:2223:10338:9526,J00121:27:H3GGKBBXX:5:1211:15432:1578,J00121:27:H3GGKBBXX:5:1204:6177:21588,J00121:27:H3GGKBBXX:5:1127:28219:7451,J00121:27:H3GGKBBXX:5:2117:9323:34108,J00121:27:H3GGKBBXX:5:1102:12824:13377,J00121:27:H3GGKBBXX:5:1117:19410:8541,J00121:27:H3GGKBBXX:5:1204:14631:5077,J00121:27:H3GGKBBXX:5:1223:4391:5200,J00121:27:H3GGKBBXX:5:1207:8765:16788,J00121:27:H3GGKBBXX:5:1118:4848:36235,J00121:27:H3GGKBBXX:5:1112:29782:4321;sequence=TACATTTCAACTTAAAATATATTTCAGATAATTAAACACCCTGACAG;start=436911;subtype=IES;support_ref=87;support_variant=18;type=IES;
scaffold51_57_with_IES	MILORD	internal_eliminated_sequence	438181	438206	.	.	.	ID=MILORD.57.438181.438206;Name=MILORD.57.438181.438206;bounded_by_ta=TRUE;common_boundary=Both;end=438206;ies_id=IESPGM.PTET51.1.57.410653;ies_left_dist=0;ies_min_dist=0;ies_right_dist=0;junction_seq=tattggattttaagaTAcaacaaataataaaa;read_names=J00121:27:H3GGKBBXX:5:2223:5304:44763,J00121:27:H3GGKBBXX:5:1117:16904:19038,J00121:27:H3GGKBBXX:5:1201:26687:36376,J00121:27:H3GGKBBXX:5:2126:16305:16243,J00121:27:H3GGKBBXX:5:2125:11312:43603,J00121:27:H3GGKBBXX:5:1118:4046:32455,J00121:27:H3GGKBBXX:5:2209:21247:46821,J00121:27:H3GGKBBXX:5:2206:8247:28516,J00121:27:H3GGKBBXX:5:2106:14529:34442,J00121:27:H3GGKBBXX:5:2101:22841:31329,J00121:27:H3GGKBBXX:5:1110:4391:13851,J00121:27:H3GGKBBXX:5:2228:4026:32842,J00121:27:H3GGKBBXX:5:2122:15351:48456,J00121:27:H3GGKBBXX:5:1207:2361:25703,J00121:27:H3GGKBBXX:5:1217:5477:18300,J00121:27:H3GGKBBXX:5:1211:23652:38363,J00121:27:H3GGKBBXX:5:1202:18588:32437,J00121:27:H3GGKBBXX:5:2215:9749:7064,J00121:27:H3GGKBBXX:5:2204:29650:17702,J00121:27:H3GGKBBXX:5:1219:25997:13166,J00121:27:H3GGKBBXX:5:2202:16630:31400,J00121:27:H3GGKBBXX:5:2206:8704:2123,J00121:27:H3GGKBBXX:5:2115:11079:32543,J00121:27:H3GGKBBXX:5:1219:5497:30749,J00121:27:H3GGKBBXX:5:2221:27316:30784,J00121:27:H3GGKBBXX:5:1122:29112:43111,J00121:27:H3GGKBBXX:5:2111:23652:37660,J00121:27:H3GGKBBXX:5:2122:6989:32068,J00121:27:H3GGKBBXX:5:2205:11495:5481,J00121:27:H3GGKBBXX:5:1120:10987:32138,J00121:27:H3GGKBBXX:5:2101:18548:2088,J00121:27:H3GGKBBXX:5:1211:6268:40350,J00121:27:H3GGKBBXX:5:1201:25814:2017,J00121:27:H3GGKBBXX:5:1204:29315:21834,J00121:27:H3GGKBBXX:5:1122:8755:38609,J00121:27:H3GGKBBXX:5:1117:16204:44552,J00121:27:H3GGKBBXX:5:2223:16518:41405,J00121:27:H3GGKBBXX:5:1107:7182:23751,J00121:27:H3GGKBBXX:5:1207:20557:22379,J00121:27:H3GGKBBXX:5:1214:20750:4567,J00121:27:H3GGKBBXX:5:1121:3610:48403,J00121:27:H3GGKBBXX:5:1216:26666:2650,J00121:27:H3GGKBBXX:5:1127:8105:29008,J00121:27:H3GGKBBXX:5:2219:24819:47665,J00121:27:H3GGKBBXX:5:1219:24992:39734,J00121:27:H3GGKBBXX:5:2223:20973:37871,J00121:27:H3GGKBBXX:5:1122:9404:27145,J00121:27:H3GGKBBXX:5:2209:26748:43902,J00121:27:H3GGKBBXX:5:1112:5629:17720,J00121:27:H3GGKBBXX:5:2217:6025:9262,J00121:27:H3GGKBBXX:5:2116:18020:33668;sequence=TACAGCATATTAATCAACTTCAATTG;start=438181;subtype=IES;support_ref=21;support_variant=51;type=IES;
scaffold51_57_with_IES	MILORD	internal_eliminated_sequence	439452	439477	.	.	.	ID=MILORD.57.439452.439477;Name=MILORD.57.439452.439477;bounded_by_ta=TRUE;common_boundary=Both;end=439477;ies_id=IESPGM.PTET51.1.57.411898;ies_left_dist=0;ies_min_dist=0;ies_right_dist=0;junction_seq=gacttggtcaaacgaTActaatcaaatattaa;read_names=J00121:27:H3GGKBBXX:5:2120:28107:42073,J00121:27:H3GGKBBXX:5:1126:13880:5077,J00121:27:H3GGKBBXX:5:1227:6847:25527,J00121:27:H3GGKBBXX:5:2225:11201:39436,J00121:27:H3GGKBBXX:5:2113:3742:30345,J00121:27:H3GGKBBXX:5:2214:16965:45062,J00121:27:H3GGKBBXX:5:2101:12388:16946,J00121:27:H3GGKBBXX:5:1108:17523:7556,J00121:27:H3GGKBBXX:5:1215:11160:26529,J00121:27:H3GGKBBXX:5:2119:18649:12708,J00121:27:H3GGKBBXX:5:2207:25378:8682,J00121:27:H3GGKBBXX:5:1208:22942:16805,J00121:27:H3GGKBBXX:5:2208:12459:24560,J00121:27:H3GGKBBXX:5:1220:10470:4233,J00121:27:H3GGKBBXX:5:1103:20720:26177,J00121:27:H3GGKBBXX:5:2215:24992:9561;sequence=TATCGATTGAACTAAGTAATTGTCTA;start=439452;subtype=IES;support_ref=0;support_variant=16;type=IES;
scaffold51_57_with_IES	MILORD	internal_eliminated_sequence	444853	444881	.	.	.	ID=MILORD.57.444853.444881;Name=MILORD.57.444853.444881;bounded_by_ta=TRUE;common_boundary=Both;end=444881;ies_id=IESPGM.PTET51.1.57.417273;ies_left_dist=0;ies_min_dist=0;ies_right_dist=0;junction_seq=atattaagttgaaaaTAcacaaaagagtattg;read_names=J00121:27:H3GGKBBXX:5:2121:4858:35761,J00121:27:H3GGKBBXX:5:1117:4016:33457,J00121:27:H3GGKBBXX:5:1125:26210:33756,J00121:27:H3GGKBBXX:5:2215:15635:5235,J00121:27:H3GGKBBXX:5:2125:7933:48122,J00121:27:H3GGKBBXX:5:1125:13058:11882,J00121:27:H3GGKBBXX:5:1111:28290:20586,J00121:27:H3GGKBBXX:5:2216:10531:34829,J00121:27:H3GGKBBXX:5:2106:21897:43656,J00121:27:H3GGKBBXX:5:1104:8765:21993,J00121:27:H3GGKBBXX:5:2108:28189:38345,J00121:27:H3GGKBBXX:5:2209:12499:31628,J00121:27:H3GGKBBXX:5:1102:5710:16243,J00121:27:H3GGKBBXX:5:2219:16762:37959,J00121:27:H3GGKBBXX:5:2109:9140:21834,J00121:27:H3GGKBBXX:5:2223:20760:5394,J00121:27:H3GGKBBXX:5:1206:19339:47383,J00121:27:H3GGKBBXX:5:2212:18964:19337,J00121:27:H3GGKBBXX:5:1221:11302:29765,J00121:27:H3GGKBBXX:5:2120:8978:22819,J00121:27:H3GGKBBXX:5:1112:10409:44324,J00121:27:H3GGKBBXX:5:2118:27823:39682,J00121:27:H3GGKBBXX:5:2206:12824:7293,J00121:27:H3GGKBBXX:5:1202:28310:15909,J00121:27:H3GGKBBXX:5:1106:24221:24577,J00121:27:H3GGKBBXX:5:1213:19390:11108,J00121:27:H3GGKBBXX:5:2222:26403:34020,J00121:27:H3GGKBBXX:5:1119:25499:9280,J00121:27:H3GGKBBXX:5:2224:6654:37501,J00121:27:H3GGKBBXX:5:1115:23987:18757,J00121:27:H3GGKBBXX:5:2222:8887:39752,J00121:27:H3GGKBBXX:5:1201:25114:5446,J00121:27:H3GGKBBXX:5:2223:7486:18863,J00121:27:H3GGKBBXX:5:2227:5051:48016;sequence=TATAGTACATATGTATTTTATTTAGACAA;start=444853;subtype=IES;support_ref=0;support_variant=34;type=IES;
scaffold51_57_with_IES	MILORD	internal_eliminated_sequence	447951	447979	.	.	.	ID=MILORD.57.447951.447979;Name=MILORD.57.447951.447979;bounded_by_ta=TRUE;common_boundary=Both;end=447979;ies_id=IESPGM.PTET51.1.57.420342;ies_left_dist=0;ies_min_dist=0;ies_right_dist=0;junction_seq=tgaaggaagagaaggTAcaaaccattgagaa;read_names=J00121:27:H3GGKBBXX:5:1110:3468:27514,J00121:27:H3GGKBBXX:5:1214:24982:8981,J00121:27:H3GGKBBXX:5:2205:29873:7961,J00121:27:H3GGKBBXX:5:1125:13941:9543,J00121:27:H3GGKBBXX:5:1228:8724:15873,J00121:27:H3GGKBBXX:5:2121:16366:9315,J00121:27:H3GGKBBXX:5:1225:29102:9684,J00121:27:H3GGKBBXX:5:2220:23957:13289,J00121:27:H3GGKBBXX:5:1118:21887:6114,J00121:27:H3GGKBBXX:5:2207:20649:6712,J00121:27:H3GGKBBXX:5:1116:18832:23188,J00121:27:H3GGKBBXX:5:1124:20222:44588,J00121:27:H3GGKBBXX:5:2113:20740:18194,J00121:27:H3GGKBBXX:5:1201:15990:21500,J00121:27:H3GGKBBXX:5:2219:26616:13886,J00121:27:H3GGKBBXX:5:2112:25296:36569,J00121:27:H3GGKBBXX:5:1212:15534:28692,J00121:27:H3GGKBBXX:5:1122:24282:33651,J00121:27:H3GGKBBXX:5:1101:12763:14045,J00121:27:H3GGKBBXX:5:1227:6725:13148,J00121:27:H3GGKBBXX:5:1214:23206:15399,J00121:27:H3GGKBBXX:5:2124:2747:42900,J00121:27:H3GGKBBXX:5:2224:13190:43198,J00121:27:H3GGKBBXX:5:2228:11749:10739,J00121:27:H3GGKBBXX:5:1120:5812:34952,J00121:27:H3GGKBBXX:5:1227:10186:44992,J00121:27:H3GGKBBXX:5:1102:11992:28252,J00121:27:H3GGKBBXX:5:1213:6908:21377,J00121:27:H3GGKBBXX:5:2118:4614:13851,J00121:27:H3GGKBBXX:5:1110:21065:43198,J00121:27:H3GGKBBXX:5:2119:4137:46891,J00121:27:H3GGKBBXX:5:1106:26798:29852,J00121:27:H3GGKBBXX:5:1127:15382:42601,J00121:27:H3GGKBBXX:5:2225:9201:45396,J00121:27:H3GGKBBXX:5:1120:9739:40842,J00121:27:H3GGKBBXX:5:2123:20791:2035,J00121:27:H3GGKBBXX:5:2211:27641:39787,J00121:27:H3GGKBBXX:5:2117:22800:3231,J00121:27:H3GGKBBXX:5:1219:21694:41159,J00121:27:H3GGKBBXX:5:2205:9881:38521,J00121:27:H3GGKBBXX:5:1121:11373:6185,J00121:27:H3GGKBBXX:5:2217:13271:46434,J00121:27:H3GGKBBXX:5:2117:16437:5218,J00121:27:H3GGKBBXX:5:2211:6603:13324,J00121:27:H3GGKBBXX:5:1102:18852:4690,J00121:27:H3GGKBBXX:5:1110:6573:17843,J00121:27:H3GGKBBXX:5:2110:23480:11618,J00121:27:H3GGKBBXX:5:1113:26606:33387,J00121:27:H3GGKBBXX:5:2211:15280:39119,J00121:27:H3GGKBBXX:5:1227:8988:4796,J00121:27:H3GGKBBXX:5:1114:8014:43620,J00121:27:H3GGKBBXX:5:1228:23520:33035,J00121:27:H3GGKBBXX:5:1112:4858:3407,J00121:27:H3GGKBBXX:5:1222:29640:16278,J00121:27:H3GGKBBXX:5:2109:20973:24964;sequence=TATAACTATATTCACCCTCTTATGAATTA;start=447951;subtype=IES;support_ref=12;support_variant=55;type=IES;
scaffold51_57_with_IES	MILORD	internal_eliminated_sequence	448839	448942	.	.	.	ID=MILORD.57.448839.448942;Name=MILORD.57.448839.448942;bounded_by_ta=TRUE;common_boundary=Both;end=448942;ies_id=IESPGM.PTET51.1.57.421201;ies_left_dist=0;ies_min_dist=0;ies_right_dist=0;junction_seq=agaaattgaaacagcTAtcagtataatcactt;read_names=J00121:27:H3GGKBBXX:5:1116:6634:39893,J00121:27:H3GGKBBXX:5:2227:24444:45959,J00121:27:H3GGKBBXX:5:2224:21298:48561,J00121:27:H3GGKBBXX:5:1208:8552:41809,J00121:27:H3GGKBBXX:5:2211:2321:28129,J00121:27:H3GGKBBXX:5:2221:12905:17034,J00121:27:H3GGKBBXX:5:1101:16640:10880;sequence=TACAGCAATTAGACTTTTCCTTATTGGTATATTAGATTCTAATTTAAAAATAATAATATCTAATTTCTAATTATAATCACCATTCAAATTATTCAAATTTGTTG;start=448839;subtype=IES;support_ref=78;support_variant=7;type=IES;
scaffold51_57_with_IES	MILORD	internal_eliminated_sequence	450827	450922	.	.	.	ID=MILORD.57.450827.450922;Name=MILORD.57.450827.450922;bounded_by_ta=TRUE;common_boundary=Both;end=450922;ies_id=IESPGM.PTET51.1.57.423085;ies_left_dist=0;ies_min_dist=0;ies_right_dist=0;junction_seq=tatgaagttggctgaTAatagcatcgaaacag;read_names=J00121:27:H3GGKBBXX:5:2208:21369:36903,J00121:27:H3GGKBBXX:5:2222:5923:29448,J00121:27:H3GGKBBXX:5:2115:9283:47190,J00121:27:H3GGKBBXX:5:1119:7466:24982;sequence=TACAGCAAGGATCAAATAAAATTTAGTATTATTTTATAATTATATTTATATATTCATTATATAAGGATAATTATGTCAAACTTATCTTAATTACTG;start=450827;subtype=IES;support_ref=0;support_variant=4;type=IES;
scaffold51_57_with_IES	MILORD	internal_eliminated_sequence	451238	451264	.	.	.	ID=MILORD.57.451238.451264;Name=MILORD.57.451238.451264;bounded_by_ta=TRUE;common_boundary=Both;end=451264;ies_id=IESPGM.PTET51.1.57.423400;ies_left_dist=0;ies_min_dist=0;ies_right_dist=0;junction_seq=ttgttcagattaaatTActgctgccactatga;read_names=J00121:27:H3GGKBBXX:5:2106:15402:42249,J00121:27:H3GGKBBXX:5:2112:14864:39207,J00121:27:H3GGKBBXX:5:2220:3427:48438,J00121:27:H3GGKBBXX:5:2208:15503:40139,J00121:27:H3GGKBBXX:5:1211:25134:16524,J00121:27:H3GGKBBXX:5:2106:1874:36921,J00121:27:H3GGKBBXX:5:2206:5244:31294,J00121:27:H3GGKBBXX:5:2108:14945:36780,J00121:27:H3GGKBBXX:5:1120:23226:15961,J00121:27:H3GGKBBXX:5:1218:23206:7627,J00121:27:H3GGKBBXX:5:2211:3427:23399,J00121:27:H3GGKBBXX:5:2213:3904:41000,J00121:27:H3GGKBBXX:5:2225:26595:3793,J00121:27:H3GGKBBXX:5:1112:4868:15803,J00121:27:H3GGKBBXX:5:1207:24048:3108,J00121:27:H3GGKBBXX:5:1208:23409:32068,J00121:27:H3GGKBBXX:5:2118:15503:24032,J00121:27:H3GGKBBXX:5:2126:19350:12445,J00121:27:H3GGKBBXX:5:1117:23876:2633,J00121:27:H3GGKBBXX:5:1214:22343:11161,J00121:27:H3GGKBBXX:5:1111:7649:48087,J00121:27:H3GGKBBXX:5:1220:2473:27479,J00121:27:H3GGKBBXX:5:2217:30523:46610,J00121:27:H3GGKBBXX:5:2221:7101:31347,J00121:27:H3GGKBBXX:5:2222:20375:24771;sequence=TATAGATGTTATCAATGTTATAAAGTG;start=451238;subtype=IES;support_ref=60;support_variant=25;type=IES;
scaffold51_57_with_IES	MILORD	internal_eliminated_sequence	451748	451825	.	.	.	ID=MILORD.57.451748.451825;Name=MILORD.57.451748.451825;bounded_by_ta=TRUE;common_boundary=Both;end=451825;ies_id=IESPGM.PTET51.1.57.423883;ies_left_dist=0;ies_min_dist=0;ies_right_dist=0;junction_seq=attaaagagagcagaTAcaaccatccctgaag;read_names=J00121:27:H3GGKBBXX:5:2104:11830:9684,J00121:27:H3GGKBBXX:5:1112:21450:17491,J00121:27:H3GGKBBXX:5:2116:6806:24894,J00121:27:H3GGKBBXX:5:1203:10510:9332,J00121:27:H3GGKBBXX:5:1126:22780:10264,J00121:27:H3GGKBBXX:5:1218:25986:45326,J00121:27:H3GGKBBXX:5:1225:30076:29061,J00121:27:H3GGKBBXX:5:1120:14864:34389,J00121:27:H3GGKBBXX:5:1109:21410:39717,J00121:27:H3GGKBBXX:5:1209:13291:15662,J00121:27:H3GGKBBXX:5:2225:6918:37888,J00121:27:H3GGKBBXX:5:2128:17360:47647,J00121:27:H3GGKBBXX:5:1206:14773:31875,J00121:27:H3GGKBBXX:5:1112:22810:39611,J00121:27:H3GGKBBXX:5:1218:5152:22661,J00121:27:H3GGKBBXX:5:1116:6076:42548,J00121:27:H3GGKBBXX:5:1122:6197:35092,J00121:27:H3GGKBBXX:5:2124:9354:6976,J00121:27:H3GGKBBXX:5:1114:10297:7169,J00121:27:H3GGKBBXX:5:1102:9323:4145,J00121:27:H3GGKBBXX:5:2115:19126:48948,J00121:27:H3GGKBBXX:5:2119:11109:20287,J00121:27:H3GGKBBXX:5:1116:17015:27567,J00121:27:H3GGKBBXX:5:1228:22191:3055,J00121:27:H3GGKBBXX:5:2216:10521:29782,J00121:27:H3GGKBBXX:5:2211:6674:8629,J00121:27:H3GGKBBXX:5:1222:25763:23979,J00121:27:H3GGKBBXX:5:1107:31385:41000,J00121:27:H3GGKBBXX:5:1219:26281:16049,J00121:27:H3GGKBBXX:5:1217:7090:11706,J00121:27:H3GGKBBXX:5:1218:1306:3512,J00121:27:H3GGKBBXX:5:2210:2788:46311,J00121:27:H3GGKBBXX:5:1213:11749:46680,J00121:27:H3GGKBBXX:5:1202:25307:18476,J00121:27:H3GGKBBXX:5:2214:9546:11108,J00121:27:H3GGKBBXX:5:1105:16295:8523,J00121:27:H3GGKBBXX:5:1220:26210:7556,J00121:27:H3GGKBBXX:5:2123:24535:34618,J00121:27:H3GGKBBXX:5:1210:16447:18388;sequence=TATTATTAATCTTAATTAAGTGTTTTAAAATAAATTAATTTCAATTAAGAAATGCATACATATAAAATAAACCAATAA;start=451748;subtype=IES;support_ref=72;support_variant=39;type=IES;
scaffold51_57_with_IES	MILORD	internal_eliminated_sequence	452550	452578	.	.	.	ID=MILORD.57.452550.452578;Name=MILORD.57.452550.452578;bounded_by_ta=TRUE;common_boundary=Both;end=452578;ies_id=IESPGM.PTET51.1.57.424607;ies_left_dist=0;ies_min_dist=0;ies_right_dist=0;junction_seq=taggatatcaattggTAcaattatgtggagag;read_names=J00121:27:H3GGKBBXX:5:1212:25469:4585,J00121:27:H3GGKBBXX:5:1228:22435:1402,J00121:27:H3GGKBBXX:5:1109:10825:26652,J00121:27:H3GGKBBXX:5:1217:9496:23856,J00121:27:H3GGKBBXX:5:2215:14874:9684,J00121:27:H3GGKBBXX:5:2117:25763:26617,J00121:27:H3GGKBBXX:5:2107:20090:29237,J00121:27:H3GGKBBXX:5:2217:19299:19496,J00121:27:H3GGKBBXX:5:1104:28787:30345,J00121:27:H3GGKBBXX:5:1116:8633:28516,J00121:27:H3GGKBBXX:5:1215:5741:13482,J00121:27:H3GGKBBXX:5:2224:7953:21008,J00121:27:H3GGKBBXX:5:1116:4624:23856,J00121:27:H3GGKBBXX:5:2201:15980:13675,J00121:27:H3GGKBBXX:5:1106:3143:31875,J00121:27:H3GGKBBXX:5:1212:11617:6044,J00121:27:H3GGKBBXX:5:2113:24058:18669,J00121:27:H3GGKBBXX:5:1126:19532:46346,J00121:27:H3GGKBBXX:5:2210:15686:15627,J00121:27:H3GGKBBXX:5:1222:6350:29237,J00121:27:H3GGKBBXX:5:2123:3143:17667,J00121:27:H3GGKBBXX:5:1101:29132:34459,J00121:27:H3GGKBBXX:5:1112:14448:14080,J00121:27:H3GGKBBXX:5:2214:24616:38381,J00121:27:H3GGKBBXX:5:1208:4026:22010,J00121:27:H3GGKBBXX:5:2208:15118:41299,J00121:27:H3GGKBBXX:5:2218:13413:44992,J00121:27:H3GGKBBXX:5:2124:4838:19513,J00121:27:H3GGKBBXX:5:1122:21471:3108,J00121:27:H3GGKBBXX:5:1226:25124:8945,J00121:27:H3GGKBBXX:5:2118:8379:39330,J00121:27:H3GGKBBXX:5:1118:20466:4848,J00121:27:H3GGKBBXX:5:2105:28493:11372,J00121:27:H3GGKBBXX:5:2225:8217:47946,J00121:27:H3GGKBBXX:5:1203:18619:34635,J00121:27:H3GGKBBXX:5:2115:6390:39154,J00121:27:H3GGKBBXX:5:1222:22993:1455,J00121:27:H3GGKBBXX:5:2208:3782:13992,J00121:27:H3GGKBBXX:5:1219:25408:25755,J00121:27:H3GGKBBXX:5:2124:4817:19478,J00121:27:H3GGKBBXX:5:2119:18578:20885,J00121:27:H3GGKBBXX:5:1226:17462:31189;sequence=TATAGAAAATATGTAAGAAAATTCGACAA;start=452550;subtype=IES;support_ref=3;support_variant=42;type=IES;
scaffold51_57_with_IES	MILORD	internal_eliminated_sequence	453036	453061	.	.	.	ID=MILORD.57.453036.453061;Name=MILORD.57.453036.453061;bounded_by_ta=TRUE;common_boundary=Both;end=453061;ies_id=IESPGM.PTET51.1.57.425064;ies_left_dist=0;ies_min_dist=0;ies_right_dist=0;junction_seq=ataaatgggattaggTAcctgcagaaattaac;read_names=J00121:27:H3GGKBBXX:5:1112:22495:40016,J00121:27:H3GGKBBXX:5:1220:25398:32631,J00121:27:H3GGKBBXX:5:2214:15422:20340,J00121:27:H3GGKBBXX:5:2218:15818:5235,J00121:27:H3GGKBBXX:5:1120:20324:36112,J00121:27:H3GGKBBXX:5:2206:23602:16964,J00121:27:H3GGKBBXX:5:2213:28077:15047,J00121:27:H3GGKBBXX:5:1119:23876:30169,J00121:27:H3GGKBBXX:5:1117:17543:12339,J00121:27:H3GGKBBXX:5:1218:18213:31013,J00121:27:H3GGKBBXX:5:1123:23023:34917,J00121:27:H3GGKBBXX:5:1124:21176:41528,J00121:27:H3GGKBBXX:5:2211:3112:15258,J00121:27:H3GGKBBXX:5:2210:20862:28463,J00121:27:H3GGKBBXX:5:2217:13230:11302,J00121:27:H3GGKBBXX:5:2203:6898:16577,J00121:27:H3GGKBBXX:5:2110:24444:7205,J00121:27:H3GGKBBXX:5:1209:10389:22661,J00121:27:H3GGKBBXX:5:2103:15656:20041,J00121:27:H3GGKBBXX:5:2101:16315:11302,J00121:27:H3GGKBBXX:5:2104:28534:5323,J00121:27:H3GGKBBXX:5:1216:15666:4585,J00121:27:H3GGKBBXX:5:1128:6664:2281,J00121:27:H3GGKBBXX:5:2126:20080:40051,J00121:27:H3GGKBBXX:5:2113:5710:35514,J00121:27:H3GGKBBXX:5:2101:14661:2774,J00121:27:H3GGKBBXX:5:1207:24596:23329,J00121:27:H3GGKBBXX:5:1226:15990:4092,J00121:27:H3GGKBBXX:5:1126:18193:29184,J00121:27:H3GGKBBXX:5:1211:25621:38539,J00121:27:H3GGKBBXX:5:2124:23703:32613,J00121:27:H3GGKBBXX:5:1211:7405:15276,J00121:27:H3GGKBBXX:5:2226:29944:47612,J00121:27:H3GGKBBXX:5:1221:21186:39928,J00121:27:H3GGKBBXX:5:1214:19431:43919,J00121:27:H3GGKBBXX:5:2119:2798:46750,J00121:27:H3GGKBBXX:5:1215:21359:45994,J00121:27:H3GGKBBXX:5:2211:28219:22151,J00121:27:H3GGKBBXX:5:2123:12276:2053,J00121:27:H3GGKBBXX:5:1113:9739:31734,J00121:27:H3GGKBBXX:5:1110:26819:36745,J00121:27:H3GGKBBXX:5:2215:13119:5833,J00121:27:H3GGKBBXX:5:1208:13423:36745,J00121:27:H3GGKBBXX:5:1117:17594:48438,J00121:27:H3GGKBBXX:5:1127:30837:33897,J00121:27:H3GGKBBXX:5:1126:25560:35585,J00121:27:H3GGKBBXX:5:1224:21633:26881,J00121:27:H3GGKBBXX:5:2105:5183:1754,J00121:27:H3GGKBBXX:5:1214:7801:22502,J00121:27:H3GGKBBXX:5:2202:22343:21219,J00121:27:H3GGKBBXX:5:2205:18558:29606,J00121:27:H3GGKBBXX:5:1104:22323:44042,J00121:27:H3GGKBBXX:5:2221:27702:2264,J00121:27:H3GGKBBXX:5:1202:17421:39453,J00121:27:H3GGKBBXX:5:2218:22353:25034,J00121:27:H3GGKBBXX:5:1108:8592:27426,J00121:27:H3GGKBBXX:5:2205:13636:27690,J00121:27:H3GGKBBXX:5:1202:25073:19267,J00121:27:H3GGKBBXX:5:1228:15168:31329;sequence=TATAAGTCGTAACTGATTCTTGATGA;start=453036;subtype=IES;support_ref=0;support_variant=59;type=IES;
scaffold51_57_with_IES	MILORD	internal_eliminated_sequence	453740	453767	.	.	.	ID=MILORD.57.453740.453767;Name=MILORD.57.453740.453767;bounded_by_ta=TRUE;common_boundary=Both;end=453767;ies_id=IESPGM.PTET51.1.57.425742;ies_left_dist=0;ies_min_dist=0;ies_right_dist=0;junction_seq=aggaactttcgatcgTAccaagttattttgga;read_names=J00121:27:H3GGKBBXX:5:2212:6329:35813,J00121:27:H3GGKBBXX:5:1123:7202:46715,J00121:27:H3GGKBBXX:5:1113:15158:23153,J00121:27:H3GGKBBXX:5:1210:17888:40684,J00121:27:H3GGKBBXX:5:2202:16386:8471,J00121:27:H3GGKBBXX:5:1119:14884:11847,J00121:27:H3GGKBBXX:5:2112:30076:42671,J00121:27:H3GGKBBXX:5:2115:5629:34565,J00121:27:H3GGKBBXX:5:2215:14245:34969,J00121:27:H3GGKBBXX:5:2116:27641:23470,J00121:27:H3GGKBBXX:5:1116:5233:34864,J00121:27:H3GGKBBXX:5:2107:22130:32033,J00121:27:H3GGKBBXX:5:1226:17340:15996,J00121:27:H3GGKBBXX:5:2210:9110:29729,J00121:27:H3GGKBBXX:5:1221:5660:47805,J00121:27:H3GGKBBXX:5:1206:5213:19109,J00121:27:H3GGKBBXX:5:2219:19816:33193,J00121:27:H3GGKBBXX:5:1109:28574:37114,J00121:27:H3GGKBBXX:5:2117:2250:43691,J00121:27:H3GGKBBXX:5:2106:20872:32314,J00121:27:H3GGKBBXX:5:1211:19481:26213;sequence=TATAGAATTATTCTTGTAGAGACTACTA;start=453740;subtype=IES;support_ref=0;support_variant=21;type=IES;
scaffold51_57_with_IES	MILORD	internal_eliminated_sequence	454261	454289	.	.	.	ID=MILORD.57.454261.454289;Name=MILORD.57.454261.454289;bounded_by_ta=TRUE;common_boundary=Both;end=454289;ies_id=IESPGM.PTET51.1.57.426235;ies_left_dist=0;ies_min_dist=0;ies_right_dist=0;junction_seq=gaattattaatgaggTActttagtgttaataa;read_names=J00121:27:H3GGKBBXX:5:2111:30330:17474,J00121:27:H3GGKBBXX:5:1212:13798:23329,J00121:27:H3GGKBBXX:5:2107:17604:21236,J00121:27:H3GGKBBXX:5:1206:8034:33668,J00121:27:H3GGKBBXX:5:2104:21227:47243,J00121:27:H3GGKBBXX:5:1101:27296:46117,J00121:27:H3GGKBBXX:5:2113:26514:13500,J00121:27:H3GGKBBXX:5:2224:28524:48386,J00121:27:H3GGKBBXX:5:1227:23186:46522,J00121:27:H3GGKBBXX:5:1222:16792:15399,J00121:27:H3GGKBBXX:5:1125:24444:43111,J00121:27:H3GGKBBXX:5:2113:31680:7539,J00121:27:H3GGKBBXX:5:1202:5639:28428,J00121:27:H3GGKBBXX:5:1123:31111:27760,J00121:27:H3GGKBBXX:5:2204:29396:31576,J00121:27:H3GGKBBXX:5:2226:7781:42196,J00121:27:H3GGKBBXX:5:1224:15666:23856,J00121:27:H3GGKBBXX:5:2107:12560:31804,J00121:27:H3GGKBBXX:5:2219:4614:40262,J00121:27:H3GGKBBXX:5:1219:4046:46065,J00121:27:H3GGKBBXX:5:1227:25844:24120,J00121:27:H3GGKBBXX:5:2208:22617:3688,J00121:27:H3GGKBBXX:5:1215:9536:3072,J00121:27:H3GGKBBXX:5:1102:7791:21254,J00121:27:H3GGKBBXX:5:2122:15818:35092,J00121:27:H3GGKBBXX:5:2213:14265:22661,J00121:27:H3GGKBBXX:5:1217:13311:26810,J00121:27:H3GGKBBXX:5:1109:12236:26459,J00121:27:H3GGKBBXX:5:2115:25885:25703,J00121:27:H3GGKBBXX:5:1120:23206:24577,J00121:27:H3GGKBBXX:5:1104:24139:26265,J00121:27:H3GGKBBXX:5:2213:4706:22063,J00121:27:H3GGKBBXX:5:1206:13301:46627,J00121:27:H3GGKBBXX:5:1210:27062:8365,J00121:27:H3GGKBBXX:5:1127:17817:35110,J00121:27:H3GGKBBXX:5:1101:22303:1982,J00121:27:H3GGKBBXX:5:1110:6471:1806,J00121:27:H3GGKBBXX:5:1109:15656:20814,J00121:27:H3GGKBBXX:5:1121:14509:43234,J00121:27:H3GGKBBXX:5:2208:30421:4444;sequence=TATGGAGTGTCTTTGCAGGATTCTATCTA;start=454261;subtype=IES;support_ref=6;support_variant=40;type=IES;
scaffold51_57_with_IES	MILORD	internal_eliminated_sequence	455186	455284	.	.	.	ID=MILORD.57.455186.455284;Name=MILORD.57.455186.455284;bounded_by_ta=TRUE;common_boundary=Both;end=455284;ies_id=IESPGM.PTET51.1.57.427131;ies_left_dist=0;ies_min_dist=0;ies_right_dist=0;junction_seq=gagaagataagtttaTActacacccaaatcat;read_names=J00121:27:H3GGKBBXX:5:1223:6380:9033,J00121:27:H3GGKBBXX:5:2111:12824:17104,J00121:27:H3GGKBBXX:5:2122:30969:17808,J00121:27:H3GGKBBXX:5:1214:16670:41176,J00121:27:H3GGKBBXX:5:1201:28128:7890,J00121:27:H3GGKBBXX:5:2214:19167:29290,J00121:27:H3GGKBBXX:5:1216:13078:26230,J00121:27:H3GGKBBXX:5:2222:22983:42267,J00121:27:H3GGKBBXX:5:1108:4888:13763,J00121:27:H3GGKBBXX:5:2215:10429:25439,J00121:27:H3GGKBBXX:5:2225:13474:25720,J00121:27:H3GGKBBXX:5:1109:14235:11179,J00121:27:H3GGKBBXX:5:2225:3985:5376,J00121:27:H3GGKBBXX:5:2210:9851:19654,J00121:27:H3GGKBBXX:5:1106:28645:8646,J00121:27:H3GGKBBXX:5:2215:18101:47454,J00121:27:H3GGKBBXX:5:1217:2838:9262,J00121:27:H3GGKBBXX:5:2102:31233:20234,J00121:27:H3GGKBBXX:5:1206:22019:4620,J00121:27:H3GGKBBXX:5:2227:19542:16049,J00121:27:H3GGKBBXX:5:1127:12418:2088,J00121:27:H3GGKBBXX:5:1101:8856:28973,J00121:27:H3GGKBBXX:5:1206:14945:16594,J00121:27:H3GGKBBXX:5:1101:13261:21096,J00121:27:H3GGKBBXX:5:1210:24830:44306,J00121:27:H3GGKBBXX:5:2210:17563:48104;sequence=TATGGTAGAGTCTGATCATTTTTATAAATTTTGAATAATCTTATCATAATATATTAATTATGGAAAGACATGATAGGAAAAATCTAAATTACTCATCCA;start=455186;subtype=IES;support_ref=64;support_variant=26;type=IES;
scaffold51_57_with_IES	MILORD	internal_eliminated_sequence	457489	457515	.	.	.	ID=MILORD.57.457489.457515;Name=MILORD.57.457489.457515;bounded_by_ta=TRUE;common_boundary=Both;end=457515;ies_id=IESPGM.PTET51.1.57.429335;ies_left_dist=0;ies_min_dist=0;ies_right_dist=0;junction_seq=tattaagggatcagaTAccttcaactccaatc;read_names=J00121:27:H3GGKBBXX:5:1224:5548:7732,J00121:27:H3GGKBBXX:5:1206:4503:20304,J00121:27:H3GGKBBXX:5:1111:28899:2545,J00121:27:H3GGKBBXX:5:2224:8207:44412,J00121:27:H3GGKBBXX:5:1211:28260:41774,J00121:27:H3GGKBBXX:5:1204:10612:48755,J00121:27:H3GGKBBXX:5:2109:23257:41264,J00121:27:H3GGKBBXX:5:2216:24627:33158,J00121:27:H3GGKBBXX:5:1119:20557:2861,J00121:27:H3GGKBBXX:5:1125:13991:18564,J00121:27:H3GGKBBXX:5:2223:22759:29466,J00121:27:H3GGKBBXX:5:2218:13443:17931,J00121:27:H3GGKBBXX:5:1119:11140:22520,J00121:27:H3GGKBBXX:5:1201:9201:46029,J00121:27:H3GGKBBXX:5:2210:27154:10528,J00121:27:H3GGKBBXX:5:2126:8349:27285,J00121:27:H3GGKBBXX:5:2228:7192:1086,J00121:27:H3GGKBBXX:5:2214:31568:16348,J00121:27:H3GGKBBXX:5:1224:9617:10282,J00121:27:H3GGKBBXX:5:2228:19461:5112,J00121:27:H3GGKBBXX:5:2117:5558:16190,J00121:27:H3GGKBBXX:5:1217:14123:44394,J00121:27:H3GGKBBXX:5:2204:20172:25228,J00121:27:H3GGKBBXX:5:2225:23490:6114,J00121:27:H3GGKBBXX:5:1102:20303:22186,J00121:27:H3GGKBBXX:5:1209:26971:47876,J00121:27:H3GGKBBXX:5:2224:8907:46399,J00121:27:H3GGKBBXX:5:1125:8014:28393,J00121:27:H3GGKBBXX:5:1207:23926:21922,J00121:27:H3GGKBBXX:5:2111:30249:19021,J00121:27:H3GGKBBXX:5:1128:18182:24630,J00121:27:H3GGKBBXX:5:2111:20263:28692,J00121:27:H3GGKBBXX:5:2205:6370:23716,J00121:27:H3GGKBBXX:5:2218:22820:20990,J00121:27:H3GGKBBXX:5:1119:21105:30011;sequence=TATACAAGCTAACTTTATTTCTATCTA;start=457489;subtype=IES;support_ref=93;support_variant=35;type=IES;
scaffold51_57_with_IES	MILORD	internal_eliminated_sequence	457972	458024	.	.	.	ID=MILORD.57.457972.458024;Name=MILORD.57.457972.458024;bounded_by_ta=TRUE;common_boundary=Both;end=458024;ies_id=IESPGM.PTET51.1.57.429791;ies_left_dist=0;ies_min_dist=0;ies_right_dist=0;junction_seq=aaagctagatagatgTAatttctttgggttaa;read_names=J00121:27:H3GGKBBXX:5:1204:9303:26054,J00121:27:H3GGKBBXX:5:2119:1499:4725,J00121:27:H3GGKBBXX:5:2207:21775:17315,J00121:27:H3GGKBBXX:5:1122:16995:7697,J00121:27:H3GGKBBXX:5:1203:20730:3020,J00121:27:H3GGKBBXX:5:2203:2514:29026,J00121:27:H3GGKBBXX:5:2111:28787:45818,J00121:27:H3GGKBBXX:5:1205:25915:40104,J00121:27:H3GGKBBXX:5:2128:13880:48649,J00121:27:H3GGKBBXX:5:2214:20070:18933,J00121:27:H3GGKBBXX:5:1119:9729:40051,J00121:27:H3GGKBBXX:5:1123:20364:8013,J00121:27:H3GGKBBXX:5:1103:8795:37695,J00121:27:H3GGKBBXX:5:2216:11627:10774,J00121:27:H3GGKBBXX:5:1106:19786:2158,J00121:27:H3GGKBBXX:5:2111:23957:42020,J00121:27:H3GGKBBXX:5:1113:11038:1771,J00121:27:H3GGKBBXX:5:1101:4016:10774;sequence=TACAAATAAATTGATAAATTTATGTCTATTATTAACAAAATGGTATTTGACTA;start=457972;subtype=IES;support_ref=68;support_variant=18;type=IES;
scaffold51_57_with_IES	MILORD	internal_eliminated_sequence	459831	460006	.	.	.	ID=MILORD.57.459831.460006;Name=MILORD.57.459831.460006;bounded_by_ta=TRUE;common_boundary=Both;end=460006;ies_id=IESPGM.PTET51.1.57.431597;ies_left_dist=0;ies_min_dist=0;ies_right_dist=0;junction_seq=attttatgatgtacgTAaaacaattaaaatca;read_names=J00121:27:H3GGKBBXX:5:1225:23794:26793,J00121:27:H3GGKBBXX:5:2219:10957:37537,J00121:27:H3GGKBBXX:5:1123:4736:1789,J00121:27:H3GGKBBXX:5:1221:25824:48386,J00121:27:H3GGKBBXX:5:2228:18213:15891,J00121:27:H3GGKBBXX:5:1220:12855:15996,J00121:27:H3GGKBBXX:5:2103:12408:2246,J00121:27:H3GGKBBXX:5:2228:18172:15961,J00121:27:H3GGKBBXX:5:1201:29670:31347,J00121:27:H3GGKBBXX:5:1116:28168:13306,J00121:27:H3GGKBBXX:5:2225:6989:3793,J00121:27:H3GGKBBXX:5:1120:30766:12884,J00121:27:H3GGKBBXX:5:2214:18923:2703,J00121:27:H3GGKBBXX:5:1210:22414:7345,J00121:27:H3GGKBBXX:5:1207:2940:46117,J00121:27:H3GGKBBXX:5:2214:27600:36763,J00121:27:H3GGKBBXX:5:2208:15879:46346,J00121:27:H3GGKBBXX:5:2224:4310:15293,J00121:27:H3GGKBBXX:5:1222:15716:37589,J00121:27:H3GGKBBXX:5:2226:9120:4708,J00121:27:H3GGKBBXX:5:2228:5467:43462,J00121:27:H3GGKBBXX:5:2212:6685:37976,J00121:27:H3GGKBBXX:5:2220:16244:35233,J00121:27:H3GGKBBXX:5:1203:21785:17403,J00121:27:H3GGKBBXX:5:1206:23764:46117,J00121:27:H3GGKBBXX:5:1125:10328:36306,J00121:27:H3GGKBBXX:5:2128:11150:8822,J00121:27:H3GGKBBXX:5:2126:9384:2738,J00121:27:H3GGKBBXX:5:2117:14854:33949,J00121:27:H3GGKBBXX:5:1113:11921:38222,J00121:27:H3GGKBBXX:5:2210:20517:46786,J00121:27:H3GGKBBXX:5:1104:23267:45994,J00121:27:H3GGKBBXX:5:2206:6045:36939,J00121:27:H3GGKBBXX:5:2103:12784:2193,J00121:27:H3GGKBBXX:5:1111:25591:11091,J00121:27:H3GGKBBXX:5:1217:26078:33105,J00121:27:H3GGKBBXX:5:1125:10358:36147,J00121:27:H3GGKBBXX:5:1218:27813:38082,J00121:27:H3GGKBBXX:5:1220:14935:27338,J00121:27:H3GGKBBXX:5:1214:29944:20217,J00121:27:H3GGKBBXX:5:1216:17371:30257,J00121:27:H3GGKBBXX:5:2201:30056:40842,J00121:27:H3GGKBBXX:5:2107:15788:34266,J00121:27:H3GGKBBXX:5:2213:5903:16999,J00121:27:H3GGKBBXX:5:2223:10064:43128,J00121:27:H3GGKBBXX:5:2216:24485:9842,J00121:27:H3GGKBBXX:5:1224:26352:9174,J00121:27:H3GGKBBXX:5:1221:25631:47172,J00121:27:H3GGKBBXX:5:2227:14813:22239,J00121:27:H3GGKBBXX:5:1224:15138:8277,J00121:27:H3GGKBBXX:5:1201:17300:19302,J00121:27:H3GGKBBXX:5:1216:17371:30292;sequence=TATTGTAAATGACACTTTATAATATTATTTTTAATTATAGTCTTTGTTTGTTTTGAATCTTAAATCTAATCAAAAACCTTATTGTAAATATATTCTATTAATTTAGAGCCATAATCATTTGCTAATTAGCATATAAAGTAAGTACATTAAATTGAATACAATATTTAATGTAAGAA;start=459831;subtype=IES;support_ref=86;support_variant=52;type=IES;
scaffold51_57_with_IES	MILORD	internal_eliminated_sequence	460973	461001	.	.	.	ID=MILORD.57.460973.461001;Name=MILORD.57.460973.461001;bounded_by_ta=TRUE;common_boundary=Both;end=461001;ies_id=IESPGM.PTET51.1.57.432563;ies_left_dist=0;ies_min_dist=0;ies_right_dist=0;junction_seq=accaaatgtgggaagTAattaattaagtaaaa;read_names=J00121:27:H3GGKBBXX:5:2110:18528:26951,J00121:27:H3GGKBBXX:5:2211:27559:31101,J00121:27:H3GGKBBXX:5:2210:2006:17632,J00121:27:H3GGKBBXX:5:2113:8684:16542,J00121:27:H3GGKBBXX:5:1208:18781:11601,J00121:27:H3GGKBBXX:5:2220:14996:3002,J00121:27:H3GGKBBXX:5:1118:16295:25263,J00121:27:H3GGKBBXX:5:2113:29092:48245,J00121:27:H3GGKBBXX:5:1203:29041:42776,J00121:27:H3GGKBBXX:5:1216:15392:47612,J00121:27:H3GGKBBXX:5:2205:22972:9438,J00121:27:H3GGKBBXX:5:1109:27580:26248,J00121:27:H3GGKBBXX:5:1214:25073:2316,J00121:27:H3GGKBBXX:5:1115:27549:22397,J00121:27:H3GGKBBXX:5:2110:4300:42249,J00121:27:H3GGKBBXX:5:2113:28168:18405,J00121:27:H3GGKBBXX:5:1212:17543:42231,J00121:27:H3GGKBBXX:5:1126:14539:45889,J00121:27:H3GGKBBXX:5:2218:27702:10880,J00121:27:H3GGKBBXX:5:2222:11058:5499,J00121:27:H3GGKBBXX:5:2225:19867:19249,J00121:27:H3GGKBBXX:5:1228:12378:10141,J00121:27:H3GGKBBXX:5:1218:3275:34248;sequence=TACAGTTTTGAATTGTAATTAGAACACTA;start=460973;subtype=IES;support_ref=57;support_variant=23;type=IES;
scaffold51_57_with_IES	MILORD	internal_eliminated_sequence	462237	462335	.	.	.	ID=MILORD.57.462237.462335;Name=MILORD.57.462237.462335;bounded_by_ta=TRUE;common_boundary=Both;end=462335;ies_id=IESPGM.PTET51.1.57.433798;ies_left_dist=0;ies_min_dist=0;ies_right_dist=0;junction_seq=ctttgttggaggagcTAtttatttaatgaaaa;read_names=J00121:27:H3GGKBBXX:5:2208:20780:28674,J00121:27:H3GGKBBXX:5:1211:17695:13412,J00121:27:H3GGKBBXX:5:1207:25530:11442,J00121:27:H3GGKBBXX:5:2228:22729:43058,J00121:27:H3GGKBBXX:5:1221:22810:27760,J00121:27:H3GGKBBXX:5:1209:6918:23294,J00121:27:H3GGKBBXX:5:1217:26839:22080,J00121:27:H3GGKBBXX:5:1123:22282:39260,J00121:27:H3GGKBBXX:5:1109:24789:22256,J00121:27:H3GGKBBXX:5:2109:18254:47788,J00121:27:H3GGKBBXX:5:2209:11830:37079,J00121:27:H3GGKBBXX:5:1124:22962:46944;sequence=TACAATCAATTTCTCATTATTTCTAATGGTCTGAAGATAATTAAAAAAAATATTGTATAAAAGACTATTATTATTATCATATTAAATTAAGATTGGCTG;start=462237;subtype=IES;support_ref=36;support_variant=12;type=IES;
scaffold51_57_with_IES	MILORD	internal_eliminated_sequence	463438	463465	.	.	.	ID=MILORD.57.463438.463465;Name=MILORD.57.463438.463465;bounded_by_ta=TRUE;common_boundary=Both;end=463465;ies_id=IESPGM.PTET51.1.57.434900;ies_left_dist=0;ies_min_dist=0;ies_right_dist=0;junction_seq=atttagatcatctgaTAtctatttttataaag;read_names=J00121:27:H3GGKBBXX:5:2101:28625:44025,J00121:27:H3GGKBBXX:5:2116:16498:27901,J00121:27:H3GGKBBXX:5:2214:11535:5903,J00121:27:H3GGKBBXX:5:2201:27641:4655,J00121:27:H3GGKBBXX:5:1113:23104:4778,J00121:27:H3GGKBBXX:5:1117:11261:45133,J00121:27:H3GGKBBXX:5:2125:10074:36218,J00121:27:H3GGKBBXX:5:2103:11403:33246,J00121:27:H3GGKBBXX:5:2210:29975:44253,J00121:27:H3GGKBBXX:5:1210:27235:15979,J00121:27:H3GGKBBXX:5:2208:15311:14027,J00121:27:H3GGKBBXX:5:2228:11201:43480,J00121:27:H3GGKBBXX:5:1101:24972:31787,J00121:27:H3GGKBBXX:5:2226:25672:12919,J00121:27:H3GGKBBXX:5:1110:28036:17860,J00121:27:H3GGKBBXX:5:1217:5954:26406,J00121:27:H3GGKBBXX:5:2218:6025:13939,J00121:27:H3GGKBBXX:5:1227:11708:1771,J00121:27:H3GGKBBXX:5:1116:24860:25826,J00121:27:H3GGKBBXX:5:2113:20111:27619,J00121:27:H3GGKBBXX:5:1116:24901:25931,J00121:27:H3GGKBBXX:5:2208:20577:26459,J00121:27:H3GGKBBXX:5:2126:21714:42565,J00121:27:H3GGKBBXX:5:2107:9800:32191,J00121:27:H3GGKBBXX:5:1124:29366:29378;sequence=TATGATATGTATAATAACTTCTAATCTA;start=463438;subtype=IES;support_ref=126;support_variant=25;type=IES;
scaffold51_57_with_IES	MILORD	internal_eliminated_sequence	463999	464026	.	.	.	ID=MILORD.57.463999.464026;Name=MILORD.57.463999.464026;bounded_by_ta=TRUE;common_boundary=Both;end=464026;ies_id=IESPGM.PTET51.1.57.435433;ies_left_dist=0;ies_min_dist=0;ies_right_dist=0;junction_seq=agctacttctaaaaaTAtctgtaattaaactc;read_names=J00121:27:H3GGKBBXX:5:2107:14915:34020,J00121:27:H3GGKBBXX:5:2219:12246:17755,J00121:27:H3GGKBBXX:5:1221:14255:20850,J00121:27:H3GGKBBXX:5:2214:4564:15240,J00121:27:H3GGKBBXX:5:2119:27945:25791,J00121:27:H3GGKBBXX:5:2211:26971:7715,J00121:27:H3GGKBBXX:5:2213:25814:24736,J00121:27:H3GGKBBXX:5:2103:6025:33879,J00121:27:H3GGKBBXX:5:1122:6380:30274,J00121:27:H3GGKBBXX:5:1120:15747:48263,J00121:27:H3GGKBBXX:5:2111:9414:6378,J00121:27:H3GGKBBXX:5:1106:25895:3881,J00121:27:H3GGKBBXX:5:1112:17888:42196,J00121:27:H3GGKBBXX:5:2225:25550:11055,J00121:27:H3GGKBBXX:5:2126:30086:26019,J00121:27:H3GGKBBXX:5:2212:7009:31576,J00121:27:H3GGKBBXX:5:1201:8633:24788,J00121:27:H3GGKBBXX:5:1228:26758:8049,J00121:27:H3GGKBBXX:5:1123:7943:24366,J00121:27:H3GGKBBXX:5:1124:15128:3196,J00121:27:H3GGKBBXX:5:1212:17300:6466,J00121:27:H3GGKBBXX:5:1114:31335:18370,J00121:27:H3GGKBBXX:5:2109:18061:37150,J00121:27:H3GGKBBXX:5:1107:7598:40543,J00121:27:H3GGKBBXX:5:2124:24637:33070,J00121:27:H3GGKBBXX:5:2210:26362:28252,J00121:27:H3GGKBBXX:5:1120:17056:18353,J00121:27:H3GGKBBXX:5:2103:22952:36306,J00121:27:H3GGKBBXX:5:1206:11860:38293,J00121:27:H3GGKBBXX:5:2208:16741:14185,J00121:27:H3GGKBBXX:5:2207:22232:28727,J00121:27:H3GGKBBXX:5:2126:15899:28516,J00121:27:H3GGKBBXX:5:2102:7507:33105,J00121:27:H3GGKBBXX:5:2212:9140:31822,J00121:27:H3GGKBBXX:5:2128:7446:35813,J00121:27:H3GGKBBXX:5:1209:4564:3670,J00121:27:H3GGKBBXX:5:2108:23541:13588,J00121:27:H3GGKBBXX:5:2103:31304:1367;sequence=TATAGTAATTTCATTTTGTAAACCTCTA;start=463999;subtype=IES;support_ref=12;support_variant=38;type=IES;
scaffold51_57_with_IES	MILORD	internal_eliminated_sequence	466946	467029	.	.	.	ID=MILORD.57.466946.467029;Name=MILORD.57.466946.467029;bounded_by_ta=TRUE;common_boundary=Both;end=467029;ies_id=IESPGM.PTET51.1.57.438352;ies_left_dist=0;ies_min_dist=0;ies_right_dist=0;junction_seq=tgataaactttgatgTAcattaattgctgaga;read_names=J00121:27:H3GGKBBXX:5:1209:27864:17386,J00121:27:H3GGKBBXX:5:1123:9729:35761,J00121:27:H3GGKBBXX:5:1112:28513:44851,J00121:27:H3GGKBBXX:5:2206:27072:30222,J00121:27:H3GGKBBXX:5:1201:8197:22133,J00121:27:H3GGKBBXX:5:1122:25236:26476,J00121:27:H3GGKBBXX:5:2111:26301:46082,J00121:27:H3GGKBBXX:5:1116:28848:24401,J00121:27:H3GGKBBXX:5:1109:9557:9051,J00121:27:H3GGKBBXX:5:1211:19076:24103,J00121:27:H3GGKBBXX:5:1219:27316:44675,J00121:27:H3GGKBBXX:5:2221:15798:32560,J00121:27:H3GGKBBXX:5:2228:20040:13113;sequence=TATTACTAACGAATATTTATAATTTAATATTGTATTTATTAAAATGTTGAAAAGAAAAATATAAAATGAAATAATAAACCTTAA;start=466946;subtype=IES;support_ref=50;support_variant=13;type=IES;
scaffold51_57_with_IES	MILORD	internal_eliminated_sequence	467337	467363	.	.	.	ID=MILORD.57.467337.467363;Name=MILORD.57.467337.467363;bounded_by_ta=TRUE;common_boundary=None;end=467363;ies_id=IESPGM.PTET51.1.57.438352;ies_left_dist=-391;ies_min_dist=334;ies_right_dist=-334;junction_seq=actatctatgtaaaaTAacgaaaaagctaaaa;read_names=J00121:27:H3GGKBBXX:5:2108:16711:37800,J00121:27:H3GGKBBXX:5:1228:24342:18564,J00121:27:H3GGKBBXX:5:2103:26453:8893,J00121:27:H3GGKBBXX:5:1208:7283:18335;sequence=TATTAACGAATTTGTTAGGCTCTATAA;start=467337;subtype=MAC;support_ref=357;support_variant=4;type=CRYPTIC;
scaffold51_57_with_IES	MILORD	internal_eliminated_sequence	467985	468010	.	.	.	ID=MILORD.57.467985.468010;Name=MILORD.57.467985.468010;bounded_by_ta=TRUE;common_boundary=Both;end=468010;ies_id=IESPGM.PTET51.1.57.439307;ies_left_dist=0;ies_min_dist=0;ies_right_dist=0;junction_seq=tttatttatttattgTAactacaaaatgaagt;read_names=J00121:27:H3GGKBBXX:5:2228:15919:2949,J00121:27:H3GGKBBXX:5:1102:26545:2334,J00121:27:H3GGKBBXX:5:1216:11535:47225,J00121:27:H3GGKBBXX:5:2118:22668:36622,J00121:27:H3GGKBBXX:5:1127:8359:22977,J00121:27:H3GGKBBXX:5:1226:23378:36376,J00121:27:H3GGKBBXX:5:2107:24890:27215,J00121:27:H3GGKBBXX:5:1117:4726:17069,J00121:27:H3GGKBBXX:5:2107:25520:30204,J00121:27:H3GGKBBXX:5:1127:30371:28903,J00121:27:H3GGKBBXX:5:2122:19613:8822,J00121:27:H3GGKBBXX:5:1101:28371:14643,J00121:27:H3GGKBBXX:5:1203:24119:20568,J00121:27:H3GGKBBXX:5:1208:27458:26494,J00121:27:H3GGKBBXX:5:1107:6218:44728,J00121:27:H3GGKBBXX:5:2211:12631:8330,J00121:27:H3GGKBBXX:5:1120:10236:6114,J00121:27:H3GGKBBXX:5:2107:22374:20885,J00121:27:H3GGKBBXX:5:1219:17980:18405,J00121:27:H3GGKBBXX:5:2102:29873:33105,J00121:27:H3GGKBBXX:5:2119:9577:12954,J00121:27:H3GGKBBXX:5:1112:13981:33879,J00121:27:H3GGKBBXX:5:2202:3305:4409,J00121:27:H3GGKBBXX:5:1126:7740:11636,J00121:27:H3GGKBBXX:5:1219:12012:22801,J00121:27:H3GGKBBXX:5:2114:12124:8365,J00121:27:H3GGKBBXX:5:2201:8562:3354,J00121:27:H3GGKBBXX:5:2109:17005:27232,J00121:27:H3GGKBBXX:5:2118:21663:33545,J00121:27:H3GGKBBXX:5:2206:18385:42847,J00121:27:H3GGKBBXX:5:2228:12621:23681,J00121:27:H3GGKBBXX:5:1116:18456:30872,J00121:27:H3GGKBBXX:5:1219:11850:17245,J00121:27:H3GGKBBXX:5:2215:21014:18071,J00121:27:H3GGKBBXX:5:1109:24718:15944,J00121:27:H3GGKBBXX:5:2218:9354:2686,J00121:27:H3GGKBBXX:5:2207:4036:34512,J00121:27:H3GGKBBXX:5:1110:10531:21149,J00121:27:H3GGKBBXX:5:1123:13078:39383,J00121:27:H3GGKBBXX:5:1106:1509:2105,J00121:27:H3GGKBBXX:5:2224:11962:34459,J00121:27:H3GGKBBXX:5:1120:8866:14150,J00121:27:H3GGKBBXX:5:1202:18254:13500,J00121:27:H3GGKBBXX:5:2102:28351:36939,J00121:27:H3GGKBBXX:5:2120:8978:23030,J00121:27:H3GGKBBXX:5:1210:8897:36183,J00121:27:H3GGKBBXX:5:1126:25083:44781,J00121:27:H3GGKBBXX:5:2219:17137:36569,J00121:27:H3GGKBBXX:5:2209:4168:12656;sequence=TATAGAATGGATATTAAATGAAACTG;start=467985;subtype=IES;support_ref=3;support_variant=49;type=IES;
scaffold51_57_with_IES	MILORD	internal_eliminated_sequence	470140	470165	.	.	.	ID=MILORD.57.470140.470165;Name=MILORD.57.470140.470165;bounded_by_ta=TRUE;common_boundary=Both;end=470165;ies_id=IESPGM.PTET51.1.57.441436;ies_left_dist=0;ies_min_dist=0;ies_right_dist=0;junction_seq=cctaaccatcaaagaTAcatattaattcattt;read_names=J00121:27:H3GGKBBXX:5:1104:15514:19830,J00121:27:H3GGKBBXX:5:1225:25083:33527,J00121:27:H3GGKBBXX:5:1110:14539:37413,J00121:27:H3GGKBBXX:5:2224:26321:31312,J00121:27:H3GGKBBXX:5:1110:5741:46117,J00121:27:H3GGKBBXX:5:1207:29873:36059,J00121:27:H3GGKBBXX:5:2201:27306:19408,J00121:27:H3GGKBBXX:5:1228:13220:18071,J00121:27:H3GGKBBXX:5:2106:11454:34213,J00121:27:H3GGKBBXX:5:2219:13981:40526,J00121:27:H3GGKBBXX:5:1127:26463:11407,J00121:27:H3GGKBBXX:5:2209:17848:6290,J00121:27:H3GGKBBXX:5:2224:31142:30907,J00121:27:H3GGKBBXX:5:2214:23602:26142,J00121:27:H3GGKBBXX:5:2203:28260:18810,J00121:27:H3GGKBBXX:5:1225:18599:38644,J00121:27:H3GGKBBXX:5:2221:20780:31593,J00121:27:H3GGKBBXX:5:2223:10815:10036,J00121:27:H3GGKBBXX:5:1215:20709:38468,J00121:27:H3GGKBBXX:5:1203:15128:21518,J00121:27:H3GGKBBXX:5:2121:17969:7029,J00121:27:H3GGKBBXX:5:1226:15595:6466,J00121:27:H3GGKBBXX:5:1127:27610:35620,J00121:27:H3GGKBBXX:5:2204:31852:40614,J00121:27:H3GGKBBXX:5:1108:6228:21746,J00121:27:H3GGKBBXX:5:1228:28767:27109,J00121:27:H3GGKBBXX:5:1101:19451:38820,J00121:27:H3GGKBBXX:5:1114:29934:29026,J00121:27:H3GGKBBXX:5:2125:26951:8488,J00121:27:H3GGKBBXX:5:1102:6522:30626,J00121:27:H3GGKBBXX:5:1114:25408:20762,J00121:27:H3GGKBBXX:5:1126:17218:35163,J00121:27:H3GGKBBXX:5:2213:24424:34213,J00121:27:H3GGKBBXX:5:1114:5122:48210,J00121:27:H3GGKBBXX:5:1220:2940:31312,J00121:27:H3GGKBBXX:5:2227:21278:33123,J00121:27:H3GGKBBXX:5:2214:4158:27057,J00121:27:H3GGKBBXX:5:1228:27255:14080,J00121:27:H3GGKBBXX:5:2212:18345:34231,J00121:27:H3GGKBBXX:5:2107:10896:14924,J00121:27:H3GGKBBXX:5:1219:16894:36921,J00121:27:H3GGKBBXX:5:1209:28726:46592,J00121:27:H3GGKBBXX:5:1222:6624:13289,J00121:27:H3GGKBBXX:5:2119:29670:35462,J00121:27:H3GGKBBXX:5:2205:5802:8277,J00121:27:H3GGKBBXX:5:2217:22242:42495,J00121:27:H3GGKBBXX:5:1205:28848:39101,J00121:27:H3GGKBBXX:5:2222:24200:48913,J00121:27:H3GGKBBXX:5:2225:20821:33844,J00121:27:H3GGKBBXX:5:2102:8572:9596,J00121:27:H3GGKBBXX:5:2210:15909:22837,J00121:27:H3GGKBBXX:5:1114:7395:43462,J00121:27:H3GGKBBXX:5:2117:15514:33862,J00121:27:H3GGKBBXX:5:1219:22526:1173,J00121:27:H3GGKBBXX:5:2116:29965:39945,J00121:27:H3GGKBBXX:5:1125:6431:27057,J00121:27:H3GGKBBXX:5:1125:6258:27004,J00121:27:H3GGKBBXX:5:2118:17188:39049,J00121:27:H3GGKBBXX:5:2219:3945:29817,J00121:27:H3GGKBBXX:5:1211:22617:48597,J00121:27:H3GGKBBXX:5:1206:23896:14660,J00121:27:H3GGKBBXX:5:1208:10663:46276,J00121:27:H3GGKBBXX:5:1111:12591:22573,J00121:27:H3GGKBBXX:5:2215:15442:8172,J00121:27:H3GGKBBXX:5:1208:27519:35356;sequence=TATAGAATCAGATTCAAAACATACTA;start=470140;subtype=IES;support_ref=45;support_variant=65;type=IES;
scaffold51_57_with_IES	MILORD	internal_eliminated_sequence	470534	470581	.	.	.	ID=MILORD.57.470534.470581;Name=MILORD.57.470534.470581;bounded_by_ta=TRUE;common_boundary=Both;end=470581;ies_id=IESPGM.PTET51.1.57.441804;ies_left_dist=0;ies_min_dist=0;ies_right_dist=0;junction_seq=aaagagttaatgattTAcattctttgtttgat;read_names=J00121:27:H3GGKBBXX:5:1110:29620:13535,J00121:27:H3GGKBBXX:5:1207:4005:18599,J00121:27:H3GGKBBXX:5:2108:9922:5710,J00121:27:H3GGKBBXX:5:2124:20192:20445,J00121:27:H3GGKBBXX:5:2116:32126:6589,J00121:27:H3GGKBBXX:5:1211:31812:32560;sequence=TACAGTTTACTTTTTATTAATTGAATAGATTATAAGATGTTTTTATTG;start=470534;subtype=IES;support_ref=78;support_variant=6;type=IES;
scaffold51_57_with_IES	MILORD	internal_eliminated_sequence	471224	471252	.	.	.	ID=MILORD.57.471224.471252;Name=MILORD.57.471224.471252;bounded_by_ta=TRUE;common_boundary=Both;end=471252;ies_id=IESPGM.PTET51.1.57.442446;ies_left_dist=0;ies_min_dist=0;ies_right_dist=0;junction_seq=aaaatacttgaatagTAccaatcatattaaag;read_names=J00121:27:H3GGKBBXX:5:1124:23135:42214,J00121:27:H3GGKBBXX:5:2221:24627:3477,J00121:27:H3GGKBBXX:5:2221:26169:28551,J00121:27:H3GGKBBXX:5:1116:19055:43656,J00121:27:H3GGKBBXX:5:2116:29894:7222,J00121:27:H3GGKBBXX:5:1128:4706:25228,J00121:27:H3GGKBBXX:5:1210:19167:47753,J00121:27:H3GGKBBXX:5:1209:11941:43005,J00121:27:H3GGKBBXX:5:1126:13169:31242,J00121:27:H3GGKBBXX:5:2101:3721:6185,J00121:27:H3GGKBBXX:5:2227:21389:28147,J00121:27:H3GGKBBXX:5:2212:11241:5007,J00121:27:H3GGKBBXX:5:2111:23236:25826,J00121:27:H3GGKBBXX:5:1202:22891:3635,J00121:27:H3GGKBBXX:5:1215:10105:14221,J00121:27:H3GGKBBXX:5:1207:24505:19443,J00121:27:H3GGKBBXX:5:2116:27255:14643,J00121:27:H3GGKBBXX:5:1207:18446:24771,J00121:27:H3GGKBBXX:5:1207:9110:27654,J00121:27:H3GGKBBXX:5:1104:10906:16102,J00121:27:H3GGKBBXX:5:1113:30979:35479,J00121:27:H3GGKBBXX:5:2208:5304:36007,J00121:27:H3GGKBBXX:5:2114:11444:32437,J00121:27:H3GGKBBXX:5:2201:22343:1595,J00121:27:H3GGKBBXX:5:2111:7030:9526,J00121:27:H3GGKBBXX:5:2103:16315:20691,J00121:27:H3GGKBBXX:5:1211:14773:11372,J00121:27:H3GGKBBXX:5:1223:17634:12673,J00121:27:H3GGKBBXX:5:1103:13108:7117,J00121:27:H3GGKBBXX:5:2222:27712:13464,J00121:27:H3GGKBBXX:5:1121:28493:34512,J00121:27:H3GGKBBXX:5:2223:14763:37660,J00121:27:H3GGKBBXX:5:1115:15737:38363,J00121:27:H3GGKBBXX:5:2127:27783:30714,J00121:27:H3GGKBBXX:5:1123:7578:6642,J00121:27:H3GGKBBXX:5:2103:9313:25650,J00121:27:H3GGKBBXX:5:1127:9628:21694,J00121:27:H3GGKBBXX:5:2116:29711:41510,J00121:27:H3GGKBBXX:5:1225:20577:19355,J00121:27:H3GGKBBXX:5:2127:18609:34547;sequence=TAGAGTGAAATAGCAATAAACACTGATTA;start=471224;subtype=IES;support_ref=0;support_variant=40;type=IES;
scaffold51_57_with_IES	MILORD	internal_eliminated_sequence	475086	475112	.	.	.	ID=MILORD.57.475086.475112;Name=MILORD.57.475086.475112;bounded_by_ta=TRUE;common_boundary=None;end=475112;ies_id=IESPGM.PTET51.1.57.446649;ies_left_dist=370;ies_min_dist=370;ies_right_dist=453;junction_seq=aattcttctgtccctTAaataatgataattaa;read_names=J00121:27:H3GGKBBXX:5:1106:21288:30503,J00121:27:H3GGKBBXX:5:1127:11931:8770;sequence=TATCTAATTTCCAATACTATTTGTTTA;start=475086;subtype=MAC;support_ref=240;support_variant=2;type=CRYPTIC;
scaffold51_57_with_IES	MILORD	internal_eliminated_sequence	475090	475116	.	.	.	ID=MILORD.57.475090.475116;Name=MILORD.57.475090.475116;bounded_by_ta=TRUE;common_boundary=None;end=475116;ies_id=IESPGM.PTET51.1.57.446649;ies_left_dist=366;ies_min_dist=366;ies_right_dist=449;junction_seq=cttctgtcccttatcTAatgataattaattaa;read_names=J00121:27:H3GGKBBXX:5:1212:24880:29624;sequence=TAATTTCCAATACTATTTGTTTATAAA;start=475090;subtype=MAC;support_ref=114;support_variant=1;type=CRYPTIC;
scaffold51_57_with_IES	MILORD	internal_eliminated_sequence	475456	475565	.	.	.	ID=MILORD.57.475456.475565;Name=MILORD.57.475456.475565;bounded_by_ta=TRUE;common_boundary=Both;end=475565;ies_id=IESPGM.PTET51.1.57.446649;ies_left_dist=0;ies_min_dist=0;ies_right_dist=0;junction_seq=tttttaatactattaTAacagataattaatgt;read_names=J00121:27:H3GGKBBXX:5:1123:16873:22538,J00121:27:H3GGKBBXX:5:1124:19827:20691,J00121:27:H3GGKBBXX:5:2105:22851:4163;sequence=TACAATAATTTAAATGTAAACTTTAACATTCCATGGACTTTATTTATAGAATTCAAAATGATTTCAATAAGGAGGTGTTATAAATATTATAAAATAATGGAAAATAATTG;start=475456;subtype=IES;support_ref=45;support_variant=3;type=IES;
scaffold51_57_with_IES	MILORD	internal_eliminated_sequence	477754	477836	.	.	.	ID=MILORD.57.477754.477836;Name=MILORD.57.477754.477836;bounded_by_ta=TRUE;common_boundary=LEFT;end=477836;ies_id=IESPGM.PTET51.1.57.448837;ies_left_dist=0;ies_min_dist=0;ies_right_dist=-14;junction_seq=ttattttggatccaaTAaagcgacagaatctc;read_names=J00121:27:H3GGKBBXX:5:1214:5690:33404;sequence=TACAACAATTACGAGTTCAGAATTAAGTTATTCATCTTAAAATACTAATTTATAAATACATTTCAGCCGTATGCTTCTAGCTG;start=477754;subtype=PARTIAL_EXTERNAL;support_ref=41;support_variant=1;type=ALTERNATIVE;
scaffold51_57_with_IES	MILORD	internal_eliminated_sequence	477754	477822	.	.	.	ID=MILORD.57.477754.477822;Name=MILORD.57.477754.477822;bounded_by_ta=TRUE;common_boundary=Both;end=477822;ies_id=IESPGM.PTET51.1.57.448837;ies_left_dist=0;ies_min_dist=0;ies_right_dist=0;junction_seq=ttattttggatccaaTAtgcttctagctgtaa;read_names=J00121:27:H3GGKBBXX:5:1125:24089:36095,J00121:27:H3GGKBBXX:5:1213:15432:15539,J00121:27:H3GGKBBXX:5:2216:18497:12269,J00121:27:H3GGKBBXX:5:1122:9831:32279,J00121:27:H3GGKBBXX:5:2219:9100:29255,J00121:27:H3GGKBBXX:5:1120:18720:26019,J00121:27:H3GGKBBXX:5:1127:26220:32683,J00121:27:H3GGKBBXX:5:1211:23997:11741,J00121:27:H3GGKBBXX:5:1216:23845:29378,J00121:27:H3GGKBBXX:5:1201:17939:35391,J00121:27:H3GGKBBXX:5:1117:30543:27127,J00121:27:H3GGKBBXX:5:2215:7385:40666,J00121:27:H3GGKBBXX:5:2209:19695:4251,J00121:27:H3GGKBBXX:5:2218:22262:25369,J00121:27:H3GGKBBXX:5:2219:22191:46909,J00121:27:H3GGKBBXX:5:1208:10023:4760,J00121:27:H3GGKBBXX:5:2117:31598:47981,J00121:27:H3GGKBBXX:5:1124:22597:39066,J00121:27:H3GGKBBXX:5:1121:9364:40332,J00121:27:H3GGKBBXX:5:2217:26819:14625,J00121:27:H3GGKBBXX:5:2113:29508:34266,J00121:27:H3GGKBBXX:5:2224:20923:12286,J00121:27:H3GGKBBXX:5:1206:21359:31681,J00121:27:H3GGKBBXX:5:2126:14773:20445,J00121:27:H3GGKBBXX:5:2107:22445:25333,J00121:27:H3GGKBBXX:5:1217:20618:46258,J00121:27:H3GGKBBXX:5:2103:26565:6730,J00121:27:H3GGKBBXX:5:1104:10602:45010,J00121:27:H3GGKBBXX:5:2208:1397:11759,J00121:27:H3GGKBBXX:5:1127:19096:26670,J00121:27:H3GGKBBXX:5:1115:25560:37097,J00121:27:H3GGKBBXX:5:1117:30573:27109,J00121:27:H3GGKBBXX:5:1223:29548:25474,J00121:27:H3GGKBBXX:5:2222:11464:45168;sequence=TACAACAATTACGAGTTCAGAATTAAGTTATTCATCTTAAAATACTAATTTATAAATACATTTCAGCCG;start=477754;subtype=IES;support_ref=82;support_variant=34;type=IES;
scaffold51_581_with_IES	MILORD	internal_eliminated_sequence	900	976	.	.	.	ID=MILORD.581.900.976;Name=MILORD.581.900.976;bounded_by_ta=TRUE;common_boundary=None;end=976;ies_id=NA;ies_left_dist=NA;ies_min_dist=NA;ies_right_dist=NA;junction_seq=ccacataatgtgataTAgcattattattattt;read_names=J00121:27:H3GGKBBXX:5:2212:19786:4057;sequence=TACACATCAACTAAAATTTTTTTCCACCTTAACCTTAGGCTGCAAGTATAATTTTCTTTTTATCTCAAAATAGATAG;start=900;subtype=MAC;support_ref=52;support_variant=1;type=CRYPTIC;
scaffold51_583_with_IES	MILORD	internal_eliminated_sequence	304	312	.	.	.	ID=MILORD.583.304.312;Name=MILORD.583.304.312;bounded_by_ta=TRUE;common_boundary=None;end=312;ies_id=NA;ies_left_dist=NA;ies_min_dist=NA;ies_right_dist=NA;junction_seq=ttaacagataaaggaTAtcttgaagttcaaaa;read_names=J00121:27:H3GGKBBXX:5:2217:10602:17192;sequence=TATTTCAAG;start=304;subtype=MAC;support_ref=56;support_variant=1;type=CRYPTIC;
scaffold51_583_with_IES	MILORD	internal_eliminated_sequence	1533	1664	.	.	.	ID=MILORD.583.1533.1664;Name=MILORD.583.1533.1664;bounded_by_ta=TRUE;common_boundary=None;end=1664;ies_id=NA;ies_left_dist=NA;ies_min_dist=NA;ies_right_dist=NA;junction_seq=ataaaaattaaaggaTAagaatgtgtagatta;read_names=J00121:27:H3GGKBBXX:5:1209:27722:48263;sequence=TACATATAGTACCAAATTAAGAAACAAATAATATTACAATATAGCAATCTGTTTAAGTAAGATTAATAATAATAATAATAATGATGATGATGTTTATAATGGGGGCCCGGAGGATAATAATAATTAATAGTG;start=1533;subtype=MAC;support_ref=0;support_variant=1;type=CRYPTIC;
scaffold51_584_with_IES	MILORD	internal_eliminated_sequence	569	606	.	.	.	ID=MILORD.584.569.606;Name=MILORD.584.569.606;bounded_by_ta=TRUE;common_boundary=Both;end=606;ies_id=IESPGM.PTET51.1.584.569;ies_left_dist=0;ies_min_dist=0;ies_right_dist=0;junction_seq=tacaggtaatgaaggTAtctaaaatcaccaaa;read_names=J00121:27:H3GGKBBXX:5:1207:26687:6730,J00121:27:H3GGKBBXX:5:2206:25976:28534,J00121:27:H3GGKBBXX:5:2212:13575:36270;sequence=TATAGTCGAATTGAGAAAACTAAATTCTTATTTAAGCA;start=569;subtype=IES;support_ref=0;support_variant=3;type=IES;
scaffold51_586_with_IES	MILORD	internal_eliminated_sequence	1684	1709	.	.	.	ID=MILORD.586.1684.1709;Name=MILORD.586.1684.1709;bounded_by_ta=TRUE;common_boundary=Both;end=1709;ies_id=IESPGM.PTET51.1.586.1684;ies_left_dist=0;ies_min_dist=0;ies_right_dist=0;junction_seq=agaaaggattgtaagTAtttcctgcaacattt;read_names=J00121:27:H3GGKBBXX:5:2216:8207:27285;sequence=TATGGTTTTAATATTCTATTACATGA;start=1684;subtype=IES;support_ref=0;support_variant=1;type=IES;
scaffold51_589_with_IES	MILORD	internal_eliminated_sequence	2076	2101	.	.	.	ID=MILORD.589.2076.2101;Name=MILORD.589.2076.2101;bounded_by_ta=TRUE;common_boundary=None;end=2101;ies_id=NA;ies_left_dist=NA;ies_min_dist=NA;ies_right_dist=NA;junction_seq=aggattcgattgaagTAaactttttcaccata;read_names=J00121:27:H3GGKBBXX:5:1118:20923:1103,J00121:27:H3GGKBBXX:5:1216:26666:14010,J00121:27:H3GGKBBXX:5:2116:28219:40227;sequence=TATTGTAGTCTTAGTAGTTTTTTCTC;start=2076;subtype=MAC;support_ref=114;support_variant=3;type=CRYPTIC;
scaffold51_58_with_IES	MILORD	internal_eliminated_sequence	1123	1173	.	.	.	ID=MILORD.58.1123.1173;Name=MILORD.58.1123.1173;bounded_by_ta=TRUE;common_boundary=None;end=1173;ies_id=IESPGM.PTET51.1.58.3028;ies_left_dist=1905;ies_min_dist=1905;ies_right_dist=2012;junction_seq=tctcgttcttccattTAtcaaattctgatttg;read_names=J00121:27:H3GGKBBXX:5:2211:20994:27039;sequence=TACAATTAAATAATTATGCATCATTCAAATTAATTCCATTAATGACTACCG;start=1123;subtype=MAC;support_ref=76;support_variant=1;type=CRYPTIC;
scaffold51_58_with_IES	MILORD	internal_eliminated_sequence	2882	3185	.	.	.	ID=MILORD.58.2882.3185;Name=MILORD.58.2882.3185;bounded_by_ta=TRUE;common_boundary=RIGHT;end=3185;ies_id=IESPGM.PTET51.1.58.3028;ies_left_dist=146;ies_min_dist=0;ies_right_dist=0;junction_seq=atcatacaataatgaTAccatttagcctttgc;read_names=J00121:27:H3GGKBBXX:5:2210:17858:30679;sequence=TATCGAAATCCGGAAATTTAAAGATGGAATTTTGATTGATTAAAAAATACTACTAAAAAGGCATGTATACATGATTAAGAAAGGCTTACAATAATAAATATTTCAATTAAATTAAAACCCAAAATATCATCTTTAGGATGCTTATTTATTATTAAAAGGAAAAAATTTCATGTTATTTTATTTTTGTTTAATACAATTTGTCAAATATTTTGATTAAAAAAATCACTTCTCTTTATATATATTATAAGAATTTTAGATCAGTCTTTTCAATAAAATATAATTTGAATATTATTTTGGTTTATAA;start=2882;subtype=PARTIAL_EXTERNAL;support_ref=90;support_variant=1;type=ALTERNATIVE;
scaffold51_58_with_IES	MILORD	internal_eliminated_sequence	3028	3185	.	.	.	ID=MILORD.58.3028.3185;Name=MILORD.58.3028.3185;bounded_by_ta=TRUE;common_boundary=Both;end=3185;ies_id=IESPGM.PTET51.1.58.3028;ies_left_dist=0;ies_min_dist=0;ies_right_dist=0;junction_seq=tttaggatgcttattTAccatttagcctttgc;read_names=J00121:27:H3GGKBBXX:5:2217:16650:47120,J00121:27:H3GGKBBXX:5:2121:25469:26494,J00121:27:H3GGKBBXX:5:2202:2676:20234,J00121:27:H3GGKBBXX:5:1118:28869:2141,J00121:27:H3GGKBBXX:5:1101:12347:34143,J00121:27:H3GGKBBXX:5:1223:16863:15170,J00121:27:H3GGKBBXX:5:1221:8115:28815,J00121:27:H3GGKBBXX:5:2123:11901:10159,J00121:27:H3GGKBBXX:5:2206:28696:22133,J00121:27:H3GGKBBXX:5:2219:11393:17227,J00121:27:H3GGKBBXX:5:2223:20588:38117,J00121:27:H3GGKBBXX:5:1220:15798:24120,J00121:27:H3GGKBBXX:5:1209:16782:28639,J00121:27:H3GGKBBXX:5:2201:25875:28252,J00121:27:H3GGKBBXX:5:1122:17127:32367,J00121:27:H3GGKBBXX:5:2209:27894:7169,J00121:27:H3GGKBBXX:5:2202:8247:12515,J00121:27:H3GGKBBXX:5:2203:3102:25509,J00121:27:H3GGKBBXX:5:1207:23348:17192,J00121:27:H3GGKBBXX:5:1113:10419:41352,J00121:27:H3GGKBBXX:5:1111:20862:28076,J00121:27:H3GGKBBXX:5:2106:14022:37572,J00121:27:H3GGKBBXX:5:2207:31852:7380,J00121:27:H3GGKBBXX:5:2118:27204:37906;sequence=TATTATTAAAAGGAAAAAATTTCATGTTATTTTATTTTTGTTTAATACAATTTGTCAAATATTTTGATTAAAAAAATCACTTCTCTTTATATATATTATAAGAATTTTAGATCAGTCTTTTCAATAAAATATAATTTGAATATTATTTTGGTTTATAA;start=3028;subtype=IES;support_ref=80;support_variant=24;type=IES;
scaffold51_58_with_IES	MILORD	internal_eliminated_sequence	3486	3515	.	.	.	ID=MILORD.58.3486.3515;Name=MILORD.58.3486.3515;bounded_by_ta=TRUE;common_boundary=Both;end=3515;ies_id=IESPGM.PTET51.1.58.3328;ies_left_dist=0;ies_min_dist=0;ies_right_dist=0;junction_seq=tttacttctaaatatTAgatcattaaagtcag;read_names=J00121:27:H3GGKBBXX:5:1109:10551:46856,J00121:27:H3GGKBBXX:5:2102:5497:30995,J00121:27:H3GGKBBXX:5:2213:16254:11477,J00121:27:H3GGKBBXX:5:2218:29995:5569,J00121:27:H3GGKBBXX:5:1207:22912:33246,J00121:27:H3GGKBBXX:5:1205:3224:32859,J00121:27:H3GGKBBXX:5:1116:13991:11460,J00121:27:H3GGKBBXX:5:2208:31781:25826,J00121:27:H3GGKBBXX:5:1213:9293:41932,J00121:27:H3GGKBBXX:5:2120:27265:10053,J00121:27:H3GGKBBXX:5:2223:31335:17280,J00121:27:H3GGKBBXX:5:1111:13829:4778,J00121:27:H3GGKBBXX:5:1119:27458:1314,J00121:27:H3GGKBBXX:5:2208:3975:23645,J00121:27:H3GGKBBXX:5:1107:15016:3319,J00121:27:H3GGKBBXX:5:2122:25154:34459,J00121:27:H3GGKBBXX:5:2110:19766:39365,J00121:27:H3GGKBBXX:5:1222:6573:8981,J00121:27:H3GGKBBXX:5:2125:16670:29677,J00121:27:H3GGKBBXX:5:2219:22191:38855,J00121:27:H3GGKBBXX:5:2109:29833:42214,J00121:27:H3GGKBBXX:5:2209:31274:4022,J00121:27:H3GGKBBXX:5:1221:8968:10598,J00121:27:H3GGKBBXX:5:2212:12012:31171,J00121:27:H3GGKBBXX:5:2220:22039:33703,J00121:27:H3GGKBBXX:5:2222:28077:16418,J00121:27:H3GGKBBXX:5:1219:18984:36183,J00121:27:H3GGKBBXX:5:2102:23977:39875,J00121:27:H3GGKBBXX:5:1228:4087:27004,J00121:27:H3GGKBBXX:5:1216:27976:18071,J00121:27:H3GGKBBXX:5:1118:13707:29501,J00121:27:H3GGKBBXX:5:1102:11617:26476,J00121:27:H3GGKBBXX:5:1126:31690:47858,J00121:27:H3GGKBBXX:5:1124:15422:9754,J00121:27:H3GGKBBXX:5:2218:10835:26213,J00121:27:H3GGKBBXX:5:1208:13393:4901,J00121:27:H3GGKBBXX:5:2216:5893:22432,J00121:27:H3GGKBBXX:5:1121:28331:31031,J00121:27:H3GGKBBXX:5:1221:26403:36833,J00121:27:H3GGKBBXX:5:2102:4959:38328,J00121:27:H3GGKBBXX:5:1206:27458:23259,J00121:27:H3GGKBBXX:5:1119:10703:33580,J00121:27:H3GGKBBXX:5:2102:27702:43163,J00121:27:H3GGKBBXX:5:2102:14681:10897,J00121:27:H3GGKBBXX:5:2204:3123:9051,J00121:27:H3GGKBBXX:5:2211:23358:18546;sequence=TATAGTCATTAAATTTATATATTTAAACTA;start=3486;subtype=IES;support_ref=0;support_variant=46;type=IES;
scaffold51_58_with_IES	MILORD	internal_eliminated_sequence	3715	3813	.	.	.	ID=MILORD.58.3715.3813;Name=MILORD.58.3715.3813;bounded_by_ta=TRUE;common_boundary=Both;end=3813;ies_id=IESPGM.PTET51.1.58.3527;ies_left_dist=0;ies_min_dist=0;ies_right_dist=0;junction_seq=aattaattaatagatTAatagtattataaggt;read_names=J00121:27:H3GGKBBXX:5:1109:5325:43040,J00121:27:H3GGKBBXX:5:1121:28219:38046,J00121:27:H3GGKBBXX:5:2215:7994:6202,J00121:27:H3GGKBBXX:5:1106:10358:11073,J00121:27:H3GGKBBXX:5:2226:14489:41827,J00121:27:H3GGKBBXX:5:1122:20029:998,J00121:27:H3GGKBBXX:5:2202:7659:23944,J00121:27:H3GGKBBXX:5:2209:14732:6132,J00121:27:H3GGKBBXX:5:1120:20882:10669,J00121:27:H3GGKBBXX:5:2220:5609:31435,J00121:27:H3GGKBBXX:5:1228:21176:18951,J00121:27:H3GGKBBXX:5:1216:24921:38838,J00121:27:H3GGKBBXX:5:2101:21785:3160,J00121:27:H3GGKBBXX:5:1207:14245:21641,J00121:27:H3GGKBBXX:5:2126:29782:4602,J00121:27:H3GGKBBXX:5:1209:20740:39611,J00121:27:H3GGKBBXX:5:2213:17980:3881,J00121:27:H3GGKBBXX:5:2119:12631:33264,J00121:27:H3GGKBBXX:5:1105:9577:42741,J00121:27:H3GGKBBXX:5:2113:31822:3178,J00121:27:H3GGKBBXX:5:1103:28899:11231,J00121:27:H3GGKBBXX:5:1104:16681:43093,J00121:27:H3GGKBBXX:5:2226:21755:13060,J00121:27:H3GGKBBXX:5:1209:28321:6290,J00121:27:H3GGKBBXX:5:1201:14681:42618,J00121:27:H3GGKBBXX:5:1220:8927:24103,J00121:27:H3GGKBBXX:5:1206:9465:21166,J00121:27:H3GGKBBXX:5:1207:24434:29765,J00121:27:H3GGKBBXX:5:1102:22932:33774;sequence=TACACTTGAAGTTGGATGTATTTTTTAGAAACTTATCTAAAGAATAATAATTTAACTCTATATTATAGGAAAATCAAAAATAATTATCCTAATTGATGA;start=3715;subtype=IES;support_ref=64;support_variant=29;type=IES;
scaffold51_58_with_IES	MILORD	internal_eliminated_sequence	10039	10064	.	.	.	ID=MILORD.58.10039.10064;Name=MILORD.58.10039.10064;bounded_by_ta=TRUE;common_boundary=Both;end=10064;ies_id=IESPGM.PTET51.1.58.9752;ies_left_dist=0;ies_min_dist=0;ies_right_dist=0;junction_seq=ttttatgtctctatgTActatcccatacttta;read_names=J00121:27:H3GGKBBXX:5:2117:28879:48790,J00121:27:H3GGKBBXX:5:2209:18467:11055,J00121:27:H3GGKBBXX:5:2120:15199:15065,J00121:27:H3GGKBBXX:5:1221:10713:45344,J00121:27:H3GGKBBXX:5:1127:24535:25544,J00121:27:H3GGKBBXX:5:1120:19593:12409,J00121:27:H3GGKBBXX:5:2219:26748:26846,J00121:27:H3GGKBBXX:5:2210:4716:24542,J00121:27:H3GGKBBXX:5:1128:12621:11055,J00121:27:H3GGKBBXX:5:2207:22719:23522,J00121:27:H3GGKBBXX:5:2115:25712:33035,J00121:27:H3GGKBBXX:5:1205:28726:11038,J00121:27:H3GGKBBXX:5:1208:21207:30714,J00121:27:H3GGKBBXX:5:2119:21765:17298,J00121:27:H3GGKBBXX:5:1127:24474:25615,J00121:27:H3GGKBBXX:5:1223:18954:14115,J00121:27:H3GGKBBXX:5:1106:14580:3336,J00121:27:H3GGKBBXX:5:1119:21024:19496,J00121:27:H3GGKBBXX:5:1219:28869:48315,J00121:27:H3GGKBBXX:5:1103:21633:7574,J00121:27:H3GGKBBXX:5:2113:4949:31488,J00121:27:H3GGKBBXX:5:1123:30766:20902,J00121:27:H3GGKBBXX:5:2225:6532:9789,J00121:27:H3GGKBBXX:5:2109:21897:18546,J00121:27:H3GGKBBXX:5:2117:11596:17931,J00121:27:H3GGKBBXX:5:1206:15493:38996,J00121:27:H3GGKBBXX:5:1114:23297:35884,J00121:27:H3GGKBBXX:5:1220:10927:19443,J00121:27:H3GGKBBXX:5:1217:27448:26582,J00121:27:H3GGKBBXX:5:1115:16031:23223,J00121:27:H3GGKBBXX:5:2217:7699:45607,J00121:27:H3GGKBBXX:5:2201:2767:34741,J00121:27:H3GGKBBXX:5:2208:26139:36341,J00121:27:H3GGKBBXX:5:2115:8927:23962,J00121:27:H3GGKBBXX:5:1210:12368:27145,J00121:27:H3GGKBBXX:5:2212:12763:47032,J00121:27:H3GGKBBXX:5:1120:17706:7486,J00121:27:H3GGKBBXX:5:2119:23104:43181,J00121:27:H3GGKBBXX:5:2222:26017:46188,J00121:27:H3GGKBBXX:5:1209:13524:32279,J00121:27:H3GGKBBXX:5:2104:6685:23804,J00121:27:H3GGKBBXX:5:2102:10033:40965,J00121:27:H3GGKBBXX:5:1211:23916:42618,J00121:27:H3GGKBBXX:5:2227:4543:29800,J00121:27:H3GGKBBXX:5:1201:4239:36868,J00121:27:H3GGKBBXX:5:2210:13007:36622,J00121:27:H3GGKBBXX:5:2103:4543:38873,J00121:27:H3GGKBBXX:5:1210:27397:22309,J00121:27:H3GGKBBXX:5:2120:19187:20146,J00121:27:H3GGKBBXX:5:1128:17777:48157,J00121:27:H3GGKBBXX:5:2213:3011:6361,J00121:27:H3GGKBBXX:5:2212:12855:39101,J00121:27:H3GGKBBXX:5:2220:11099:11829,J00121:27:H3GGKBBXX:5:1127:4361:39225,J00121:27:H3GGKBBXX:5:1128:12530:19408,J00121:27:H3GGKBBXX:5:2211:16985:13025,J00121:27:H3GGKBBXX:5:1101:26758:27180,J00121:27:H3GGKBBXX:5:1121:11475:7099,J00121:27:H3GGKBBXX:5:2210:4716:24612,J00121:27:H3GGKBBXX:5:1210:8156:38697,J00121:27:H3GGKBBXX:5:2207:19827:15627,J00121:27:H3GGKBBXX:5:1217:22962:23065;sequence=TATACATAAACATTAAATTTCATCTC;start=10039;subtype=IES;support_ref=0;support_variant=62;type=IES;
scaffold51_58_with_IES	MILORD	internal_eliminated_sequence	10738	11238	.	.	.	ID=MILORD.58.10738.11238;Name=MILORD.58.10738.11238;bounded_by_ta=TRUE;common_boundary=None;end=11238;ies_id=IESPGM.PTET51.1.58.10484;ies_left_dist=59;ies_min_dist=59;ies_right_dist=-323;junction_seq=tactttcacattataTAtaaagaaatatattt;read_names=J00121:27:H3GGKBBXX:5:2119:14174:41211;sequence=TATAATGCGATCAATCTTAAAAATAATATGAACTTTTTATTGGTATTCATTTTACTTGGTATTCCCAATTTAAATTGGAATCAAAATTTTAATAGTTAAATAATAATAACAAAAGTTATATGATAAATTGAAACTGAAAAAGCTGTATTTTTTCCATCGTTAAATATTCAAAATACAATACATGAATTTCAATATCTCATAAATATATTAATTTAAAATGATTTGATGAATTTATTATTTTTTAGTTTCTTCCTTTTTATTGATTTCGATTTAAATAGTGCTTTTTTCTAGATGTTTCGTTCATGGATTATAAGTAATTCAACAATTTTAGATAATGAGATTATGATAATTAACAAAGCCAGGATTAAATATAAATTTTAAATATGGCGTTAAAATTGTCTTAAACTGATGAAAAGTAAAAGCAGTTAATTGGAATACTAAACTAAGGATATTTAGTAGTCCTATATAGATATTCTTATAATCACATGAATATTATATTTA;start=10738;subtype=EXTERNAL;support_ref=67;support_variant=1;type=ALTERNATIVE;
scaffold51_58_with_IES	MILORD	internal_eliminated_sequence	10797	10915	.	.	.	ID=MILORD.58.10797.10915;Name=MILORD.58.10797.10915;bounded_by_ta=TRUE;common_boundary=Both;end=10915;ies_id=IESPGM.PTET51.1.58.10484;ies_left_dist=0;ies_min_dist=0;ies_right_dist=0;junction_seq=attcattttacttggTAcatgaatttcaatat;read_names=J00121:27:H3GGKBBXX:5:2111:15757:19478,J00121:27:H3GGKBBXX:5:1225:30015:13271,J00121:27:H3GGKBBXX:5:1127:10226:15029,J00121:27:H3GGKBBXX:5:2215:20679:18230,J00121:27:H3GGKBBXX:5:1222:26230:33299,J00121:27:H3GGKBBXX:5:1114:27965:31804,J00121:27:H3GGKBBXX:5:2125:6948:37484,J00121:27:H3GGKBBXX:5:1213:10348:48720,J00121:27:H3GGKBBXX:5:2212:6319:39066,J00121:27:H3GGKBBXX:5:1111:23723:30890,J00121:27:H3GGKBBXX:5:1205:3945:23417,J00121:27:H3GGKBBXX:5:1125:12195:23716,J00121:27:H3GGKBBXX:5:1111:20293:2686,J00121:27:H3GGKBBXX:5:2213:28452:34336,J00121:27:H3GGKBBXX:5:2210:12114:41862,J00121:27:H3GGKBBXX:5:1116:9080:44025,J00121:27:H3GGKBBXX:5:2224:15442:41862,J00121:27:H3GGKBBXX:5:1212:17421:21799,J00121:27:H3GGKBBXX:5:1103:7050:47753,J00121:27:H3GGKBBXX:5:1223:7436:36077,J00121:27:H3GGKBBXX:5:1228:7375:33088,J00121:27:H3GGKBBXX:5:1109:5903:33281,J00121:27:H3GGKBBXX:5:1111:6360:39981,J00121:27:H3GGKBBXX:5:2206:27316:25122,J00121:27:H3GGKBBXX:5:2117:3843:17087,J00121:27:H3GGKBBXX:5:1114:27661:10704,J00121:27:H3GGKBBXX:5:2113:2920:7961,J00121:27:H3GGKBBXX:5:2111:21958:34407,J00121:27:H3GGKBBXX:5:2208:6025:41124,J00121:27:H3GGKBBXX:5:1128:23886:43093,J00121:27:H3GGKBBXX:5:2101:24840:3178,J00121:27:H3GGKBBXX:5:1108:11535:33017,J00121:27:H3GGKBBXX:5:1105:21704:27883,J00121:27:H3GGKBBXX:5:1122:20649:26934,J00121:27:H3GGKBBXX:5:1226:23125:2633,J00121:27:H3GGKBBXX:5:2110:16386:3160,J00121:27:H3GGKBBXX:5:2212:24292:13939,J00121:27:H3GGKBBXX:5:2225:22181:46997,J00121:27:H3GGKBBXX:5:1120:9699:11794,J00121:27:H3GGKBBXX:5:2110:32268:36024,J00121:27:H3GGKBBXX:5:1118:10439:37941,J00121:27:H3GGKBBXX:5:2113:18883:39383,J00121:27:H3GGKBBXX:5:1215:22972:19214,J00121:27:H3GGKBBXX:5:1101:3488:45133,J00121:27:H3GGKBBXX:5:1107:15189:5974,J00121:27:H3GGKBBXX:5:1108:20750:25527,J00121:27:H3GGKBBXX:5:1103:25591:30187,J00121:27:H3GGKBBXX:5:1115:30756:17227;sequence=TATTCCCAATTTAAATTGGAATCAAAATTTTAATAGTTAAATAATAATAACAAAAGTTATATGATAAATTGAAACTGAAAAAGCTGTATTTTTTCCATCGTTAAATATTCAAAATACAA;start=10797;subtype=IES;support_ref=84;support_variant=48;type=IES;
scaffold51_58_with_IES	MILORD	internal_eliminated_sequence	10797	10882	.	.	.	ID=MILORD.58.10797.10882;Name=MILORD.58.10797.10882;bounded_by_ta=TRUE;common_boundary=LEFT;end=10882;ies_id=IESPGM.PTET51.1.58.10484;ies_left_dist=0;ies_min_dist=0;ies_right_dist=33;junction_seq=attcattttacttggTAttttttccatcgtta;read_names=J00121:27:H3GGKBBXX:5:2223:16741:35075,J00121:27:H3GGKBBXX:5:1123:24048:28850;sequence=TATTCCCAATTTAAATTGGAATCAAAATTTTAATAGTTAAATAATAATAACAAAAGTTATATGATAAATTGAAACTGAAAAAGCTG;start=10797;subtype=PARTIAL_INTERNAL;support_ref=84;support_variant=2;type=ALTERNATIVE;
scaffold51_58_with_IES	MILORD	internal_eliminated_sequence	13438	13529	.	.	.	ID=MILORD.58.13438.13529;Name=MILORD.58.13438.13529;bounded_by_ta=TRUE;common_boundary=Both;end=13529;ies_id=IESPGM.PTET51.1.58.13006;ies_left_dist=0;ies_min_dist=0;ies_right_dist=0;junction_seq=aaatctaagaattgaTAtcttagaaataaaca;read_names=J00121:27:H3GGKBBXX:5:2108:5162:26723,J00121:27:H3GGKBBXX:5:1221:18416:11460,J00121:27:H3GGKBBXX:5:2208:3792:38767,J00121:27:H3GGKBBXX:5:1226:24830:30837,J00121:27:H3GGKBBXX:5:1117:13555:19496,J00121:27:H3GGKBBXX:5:1127:5487:48632,J00121:27:H3GGKBBXX:5:2210:30188:11776,J00121:27:H3GGKBBXX:5:2108:5335:20164,J00121:27:H3GGKBBXX:5:1103:19999:33791,J00121:27:H3GGKBBXX:5:2128:23764:37044,J00121:27:H3GGKBBXX:5:1217:17492:33316,J00121:27:H3GGKBBXX:5:2217:10033:36218,J00121:27:H3GGKBBXX:5:1123:21805:26441,J00121:27:H3GGKBBXX:5:1201:22597:42372,J00121:27:H3GGKBBXX:5:1117:12347:26019,J00121:27:H3GGKBBXX:5:1223:24972:3934,J00121:27:H3GGKBBXX:5:1107:20709:36112,J00121:27:H3GGKBBXX:5:2213:14143:6484,J00121:27:H3GGKBBXX:5:2207:30097:30292,J00121:27:H3GGKBBXX:5:1204:9678:42776,J00121:27:H3GGKBBXX:5:1211:26068:13570,J00121:27:H3GGKBBXX:5:2218:17137:36183,J00121:27:H3GGKBBXX:5:1205:3894:10036,J00121:27:H3GGKBBXX:5:1104:21430:11688,J00121:27:H3GGKBBXX:5:1113:16670:23874,J00121:27:H3GGKBBXX:5:2216:4939:38715;sequence=TACGCTTAAGAGATTAGATATATATATTATTGAAAATGAATATAATTTTTAATTAATTTGTGAAAATCACAAAAATTTAATGTTTGTTAATG;start=13438;subtype=IES;support_ref=88;support_variant=26;type=IES;
scaffold51_58_with_IES	MILORD	internal_eliminated_sequence	15147	15172	.	.	.	ID=MILORD.58.15147.15172;Name=MILORD.58.15147.15172;bounded_by_ta=TRUE;common_boundary=None;end=15172;ies_id=IESPGM.PTET51.1.58.13006;ies_left_dist=-1709;ies_min_dist=1643;ies_right_dist=-1643;junction_seq=actcatcctttcgttTAtttggaacttcatct;read_names=J00121:27:H3GGKBBXX:5:1219:26230:12831;sequence=TATTTATAATATAATCTACATTACTT;start=15147;subtype=MAC;support_ref=114;support_variant=1;type=CRYPTIC;
scaffold51_58_with_IES	MILORD	internal_eliminated_sequence	17128	17155	.	.	.	ID=MILORD.58.17128.17155;Name=MILORD.58.17128.17155;bounded_by_ta=TRUE;common_boundary=None;end=17155;ies_id=IESPGM.PTET51.1.58.18508;ies_left_dist=1904;ies_min_dist=1904;ies_right_dist=1981;junction_seq=tgtattgataaggttTAtttatggatttagac;read_names=J00121:27:H3GGKBBXX:5:1103:15544:44711;sequence=TAGTAAAATTCTTCATTAATCAAAACTA;start=17128;subtype=MAC;support_ref=107;support_variant=1;type=CRYPTIC;
scaffold51_58_with_IES	MILORD	internal_eliminated_sequence	18846	18875	.	.	.	ID=MILORD.58.18846.18875;Name=MILORD.58.18846.18875;bounded_by_ta=TRUE;common_boundary=None;end=18875;ies_id=IESPGM.PTET51.1.58.18508;ies_left_dist=186;ies_min_dist=186;ies_right_dist=261;junction_seq=attaatgaaatgaggTAaactattttagtgtt;read_names=J00121:27:H3GGKBBXX:5:2217:11576:32068;sequence=TATGTTAAATTAGATAAGTAATATTATCTA;start=18846;subtype=MAC;support_ref=112;support_variant=1;type=CRYPTIC;
scaffold51_58_with_IES	MILORD	internal_eliminated_sequence	19032	19136	.	.	.	ID=MILORD.58.19032.19136;Name=MILORD.58.19032.19136;bounded_by_ta=TRUE;common_boundary=Both;end=19136;ies_id=IESPGM.PTET51.1.58.18508;ies_left_dist=0;ies_min_dist=0;ies_right_dist=0;junction_seq=aagcttcattttcaaTAtcagatacaggatta;read_names=J00121:27:H3GGKBBXX:5:1118:30624:40280,J00121:27:H3GGKBBXX:5:1225:5913:8682,J00121:27:H3GGKBBXX:5:2104:17117:26793,J00121:27:H3GGKBBXX:5:1121:13707:3020,J00121:27:H3GGKBBXX:5:2119:4696:23030,J00121:27:H3GGKBBXX:5:2214:2666:2316,J00121:27:H3GGKBBXX:5:1218:15118:28780,J00121:27:H3GGKBBXX:5:2118:12479:37537,J00121:27:H3GGKBBXX:5:1207:11099:16788,J00121:27:H3GGKBBXX:5:1217:29894:20410,J00121:27:H3GGKBBXX:5:2128:14651:30855;sequence=TACAGAAGTTTTCCTCTATATTTTCTGAAAATCAAAAGATTTAATTAAATTGATTAGGAAGAAAACTAATTTTAAAGCCTCTTAAAAATAATAGTTTACCATCTA;start=19032;subtype=IES;support_ref=47;support_variant=11;type=IES;
scaffold51_58_with_IES	MILORD	internal_eliminated_sequence	22684	22752	.	.	.	ID=MILORD.58.22684.22752;Name=MILORD.58.22684.22752;bounded_by_ta=TRUE;common_boundary=Both;end=22752;ies_id=IESPGM.PTET51.1.58.22055;ies_left_dist=0;ies_min_dist=0;ies_right_dist=0;junction_seq=taaaacaaaactgagTAacacgaaatagaaac;read_names=J00121:27:H3GGKBBXX:5:1105:18446:5605,J00121:27:H3GGKBBXX:5:1206:2321:44658,J00121:27:H3GGKBBXX:5:1228:4097:26564,J00121:27:H3GGKBBXX:5:1224:8714:43673,J00121:27:H3GGKBBXX:5:2120:31040:11249,J00121:27:H3GGKBBXX:5:1216:13788:28094,J00121:27:H3GGKBBXX:5:2202:23348:25632,J00121:27:H3GGKBBXX:5:2108:18720:2738,J00121:27:H3GGKBBXX:5:2128:26058:19847,J00121:27:H3GGKBBXX:5:2226:9668:12585,J00121:27:H3GGKBBXX:5:1113:11759:8295,J00121:27:H3GGKBBXX:5:2117:14844:16454,J00121:27:H3GGKBBXX:5:1124:28686:5763,J00121:27:H3GGKBBXX:5:1202:17878:35391,J00121:27:H3GGKBBXX:5:1221:24576:22977,J00121:27:H3GGKBBXX:5:1213:3792:31171,J00121:27:H3GGKBBXX:5:1218:5294:5605,J00121:27:H3GGKBBXX:5:2214:31588:20568,J00121:27:H3GGKBBXX:5:1228:31639:36552,J00121:27:H3GGKBBXX:5:2210:26372:21834,J00121:27:H3GGKBBXX:5:2203:5518:24243,J00121:27:H3GGKBBXX:5:2119:22719:38468,J00121:27:H3GGKBBXX:5:2102:32096:22889,J00121:27:H3GGKBBXX:5:2108:16143:44693,J00121:27:H3GGKBBXX:5:2224:6898:31277,J00121:27:H3GGKBBXX:5:2215:23378:42038,J00121:27:H3GGKBBXX:5:2214:16934:34248;sequence=TACAGTAACTAGTTTATTTGGTTCATCTTAACAACTATAATTATTAATTAGGTATTTATTCTCTAGCCG;start=22684;subtype=IES;support_ref=84;support_variant=27;type=IES;
scaffold51_58_with_IES	MILORD	internal_eliminated_sequence	23168	23212	.	.	.	ID=MILORD.58.23168.23212;Name=MILORD.58.23168.23212;bounded_by_ta=TRUE;common_boundary=Both;end=23212;ies_id=IESPGM.PTET51.1.58.22470;ies_left_dist=0;ies_min_dist=0;ies_right_dist=0;junction_seq=tgtacaattcttatgTAcattcatacttcaat;read_names=J00121:27:H3GGKBBXX:5:2111:10145:23259,J00121:27:H3GGKBBXX:5:2227:23429:21377,J00121:27:H3GGKBBXX:5:1112:9130:4549,J00121:27:H3GGKBBXX:5:1223:10033:3547,J00121:27:H3GGKBBXX:5:2211:8674:22889,J00121:27:H3GGKBBXX:5:2206:28087:29870,J00121:27:H3GGKBBXX:5:2205:4016:15838,J00121:27:H3GGKBBXX:5:2219:24160:48245,J00121:27:H3GGKBBXX:5:1217:18659:20955;sequence=TATATTTGATTATTGTATTTCTTAACCAAAATATCTTAGCAACAA;start=23168;subtype=IES;support_ref=86;support_variant=9;type=IES;
scaffold51_58_with_IES	MILORD	internal_eliminated_sequence	26401	26485	.	.	.	ID=MILORD.58.26401.26485;Name=MILORD.58.26401.26485;bounded_by_ta=TRUE;common_boundary=Both;end=26485;ies_id=IESPGM.PTET51.1.58.25658;ies_left_dist=0;ies_min_dist=0;ies_right_dist=0;junction_seq=taattaacacactcgTAgcaattttataattt;read_names=J00121:27:H3GGKBBXX:5:1206:30746:36130,J00121:27:H3GGKBBXX:5:1124:13098:38398,J00121:27:H3GGKBBXX:5:2215:26078:10211,J00121:27:H3GGKBBXX:5:1108:3924:28833,J00121:27:H3GGKBBXX:5:1125:7090:9280,J00121:27:H3GGKBBXX:5:1213:3599:14308,J00121:27:H3GGKBBXX:5:2213:6776:34055,J00121:27:H3GGKBBXX:5:2201:21988:24226,J00121:27:H3GGKBBXX:5:1224:21318:3864,J00121:27:H3GGKBBXX:5:2223:8877:13675,J00121:27:H3GGKBBXX:5:2208:8937:2703,J00121:27:H3GGKBBXX:5:1225:17310:19531,J00121:27:H3GGKBBXX:5:2228:6005:27901,J00121:27:H3GGKBBXX:5:2223:8613:13429,J00121:27:H3GGKBBXX:5:2220:3397:34600,J00121:27:H3GGKBBXX:5:2216:31406:13816,J00121:27:H3GGKBBXX:5:1122:12855:42020,J00121:27:H3GGKBBXX:5:1125:13433:35637,J00121:27:H3GGKBBXX:5:1218:13362:21377,J00121:27:H3GGKBBXX:5:2201:1468:13640,J00121:27:H3GGKBBXX:5:1116:15158:37537,J00121:27:H3GGKBBXX:5:1225:21054:23206,J00121:27:H3GGKBBXX:5:1108:22333:26195,J00121:27:H3GGKBBXX:5:1103:16691:36499,J00121:27:H3GGKBBXX:5:2209:27681:25439,J00121:27:H3GGKBBXX:5:1221:30391:48702,J00121:27:H3GGKBBXX:5:1111:28148:16647,J00121:27:H3GGKBBXX:5:1109:7598:40156,J00121:27:H3GGKBBXX:5:2115:17756:12884,J00121:27:H3GGKBBXX:5:2203:29701:32068,J00121:27:H3GGKBBXX:5:1215:21633:46117,J00121:27:H3GGKBBXX:5:1221:6390:17421,J00121:27:H3GGKBBXX:5:1203:3620:2000,J00121:27:H3GGKBBXX:5:1217:15300:18827,J00121:27:H3GGKBBXX:5:2211:25814:43902,J00121:27:H3GGKBBXX:5:2210:12672:44377,J00121:27:H3GGKBBXX:5:2213:5304:23452;sequence=TACAGTTGGCTAAAATAGTTATTTGTTTTAGACTTAAAAAGATATCAAAAAATATATTATTATTAATAATAATTTCATATGAATG;start=26401;subtype=IES;support_ref=42;support_variant=37;type=IES;
scaffold51_58_with_IES	MILORD	internal_eliminated_sequence	27042	27123	.	.	.	ID=MILORD.58.27042.27123;Name=MILORD.58.27042.27123;bounded_by_ta=TRUE;common_boundary=Both;end=27123;ies_id=IESPGM.PTET51.1.58.26214;ies_left_dist=0;ies_min_dist=0;ies_right_dist=0;junction_seq=actaaatacatttagTAcatgtttatgcatta;read_names=J00121:27:H3GGKBBXX:5:2103:9841:40420,J00121:27:H3GGKBBXX:5:1228:11688:27584,J00121:27:H3GGKBBXX:5:1209:28899:35321,J00121:27:H3GGKBBXX:5:1222:10460:46662,J00121:27:H3GGKBBXX:5:1101:19289:40367,J00121:27:H3GGKBBXX:5:1111:14489:16225,J00121:27:H3GGKBBXX:5:1211:28848:28973,J00121:27:H3GGKBBXX:5:1122:18720:23698,J00121:27:H3GGKBBXX:5:1215:9831:5728,J00121:27:H3GGKBBXX:5:1225:8795:17931,J00121:27:H3GGKBBXX:5:1117:9628:31435,J00121:27:H3GGKBBXX:5:2203:24211:31417,J00121:27:H3GGKBBXX:5:2111:28057:18740,J00121:27:H3GGKBBXX:5:1103:6005:27654,J00121:27:H3GGKBBXX:5:1212:9232:24243,J00121:27:H3GGKBBXX:5:2221:20446:6466,J00121:27:H3GGKBBXX:5:2122:6066:2017,J00121:27:H3GGKBBXX:5:2201:14935:42706,J00121:27:H3GGKBBXX:5:2128:15463:45062,J00121:27:H3GGKBBXX:5:2206:16407:20252,J00121:27:H3GGKBBXX:5:1102:8268:24577,J00121:27:H3GGKBBXX:5:2206:7253:20252,J00121:27:H3GGKBBXX:5:2113:13951:11249,J00121:27:H3GGKBBXX:5:1107:21156:10194,J00121:27:H3GGKBBXX:5:1202:19380:44218,J00121:27:H3GGKBBXX:5:1114:2767:26476,J00121:27:H3GGKBBXX:5:1226:18842:16665,J00121:27:H3GGKBBXX:5:1104:20354:16753,J00121:27:H3GGKBBXX:5:1103:11058:47876,J00121:27:H3GGKBBXX:5:1119:14854:35321,J00121:27:H3GGKBBXX:5:2223:24109:17983,J00121:27:H3GGKBBXX:5:2101:28442:38117,J00121:27:H3GGKBBXX:5:1112:22658:17790,J00121:27:H3GGKBBXX:5:2109:29143:37783,J00121:27:H3GGKBBXX:5:2212:8075:6554,J00121:27:H3GGKBBXX:5:2203:17990:46276,J00121:27:H3GGKBBXX:5:2119:2240:41809,J00121:27:H3GGKBBXX:5:1127:28381:35163,J00121:27:H3GGKBBXX:5:1107:28503:20920;sequence=TACAACCAAATCTATTTATTTTCTTGTTTAAAAGTATTATTAATTCTAATCCTTAAACTAATTAAATTATCTGAATCATTCA;start=27042;subtype=IES;support_ref=84;support_variant=39;type=IES;
scaffold51_58_with_IES	MILORD	internal_eliminated_sequence	28369	28412	.	.	.	ID=MILORD.58.28369.28412;Name=MILORD.58.28369.28412;bounded_by_ta=TRUE;common_boundary=None;end=28412;ies_id=IESPGM.PTET51.1.58.26214;ies_left_dist=-1327;ies_min_dist=1289;ies_right_dist=-1289;junction_seq=attaatcaaactcatTAttttccatgaaaata;read_names=J00121:27:H3GGKBBXX:5:2203:6390:35602;sequence=TATCGTTATTAAATGGTGCTATTGTGAATTGTTTGACTTCACTA;start=28369;subtype=MAC;support_ref=107;support_variant=1;type=CRYPTIC;
scaffold51_58_with_IES	MILORD	internal_eliminated_sequence	30918	31005	.	.	.	ID=MILORD.58.30918.31005;Name=MILORD.58.30918.31005;bounded_by_ta=TRUE;common_boundary=Both;end=31005;ies_id=IESPGM.PTET51.1.58.30008;ies_left_dist=0;ies_min_dist=0;ies_right_dist=0;junction_seq=aaatgttaaaaatggTAccatattacatgtgt;read_names=J00121:27:H3GGKBBXX:5:2103:15919:43040,J00121:27:H3GGKBBXX:5:1101:24718:26705,J00121:27:H3GGKBBXX:5:2103:15940:42970,J00121:27:H3GGKBBXX:5:2217:24799:2545,J00121:27:H3GGKBBXX:5:1109:16904:8383,J00121:27:H3GGKBBXX:5:1219:14458:16665,J00121:27:H3GGKBBXX:5:2125:19796:44588,J00121:27:H3GGKBBXX:5:1223:19938:27953,J00121:27:H3GGKBBXX:5:2212:20395:16542,J00121:27:H3GGKBBXX:5:1216:27448:5235,J00121:27:H3GGKBBXX:5:2228:13626:34284,J00121:27:H3GGKBBXX:5:2121:11129:16594,J00121:27:H3GGKBBXX:5:2225:26646:17526,J00121:27:H3GGKBBXX:5:1109:9902:9825,J00121:27:H3GGKBBXX:5:1111:22171:19091,J00121:27:H3GGKBBXX:5:1117:9161:18107,J00121:27:H3GGKBBXX:5:2124:21501:8400,J00121:27:H3GGKBBXX:5:2213:3914:46961,J00121:27:H3GGKBBXX:5:1123:28026:34899,J00121:27:H3GGKBBXX:5:1109:19786:21817,J00121:27:H3GGKBBXX:5:2206:15889:41897,J00121:27:H3GGKBBXX:5:1106:9881:27549,J00121:27:H3GGKBBXX:5:2114:7710:6378,J00121:27:H3GGKBBXX:5:1222:16660:46082,J00121:27:H3GGKBBXX:5:2113:21420:9280,J00121:27:H3GGKBBXX:5:2219:19948:23575,J00121:27:H3GGKBBXX:5:2223:13037:48843,J00121:27:H3GGKBBXX:5:1204:19938:27391,J00121:27:H3GGKBBXX:5:2227:20151:42108,J00121:27:H3GGKBBXX:5:1204:19958:40578;sequence=TACAGTATTTTATATAGATTATTATTTTGAATTATTAGGATAACATATTAAGTTTAACATAAATTAAAAGTGTTTTTTAAATTAATTG;start=30918;subtype=IES;support_ref=18;support_variant=30;type=IES;
scaffold51_58_with_IES	MILORD	internal_eliminated_sequence	31354	31381	.	.	.	ID=MILORD.58.31354.31381;Name=MILORD.58.31354.31381;bounded_by_ta=TRUE;common_boundary=None;end=31381;ies_id=IESPGM.PTET51.1.58.30361;ies_left_dist=5;ies_min_dist=5;ies_right_dist=25;junction_seq=taatattactgttgtTAattataattgataca;read_names=J00121:27:H3GGKBBXX:5:2111:30025:26512,J00121:27:H3GGKBBXX:5:1117:2859:15100,J00121:27:H3GGKBBXX:5:1221:7841:45537;sequence=TATGGTATTATTTAGTTGAAATGACTTA;start=31354;subtype=OVERLAPPING;support_ref=34;support_variant=3;type=ALTERNATIVE;
scaffold51_58_with_IES	MILORD	internal_eliminated_sequence	31359	31406	.	.	.	ID=MILORD.58.31359.31406;Name=MILORD.58.31359.31406;bounded_by_ta=TRUE;common_boundary=Both;end=31406;ies_id=IESPGM.PTET51.1.58.30361;ies_left_dist=0;ies_min_dist=0;ies_right_dist=0;junction_seq=ttactgttgttatggTAtttgatggtgcaaaa;read_names=J00121:27:H3GGKBBXX:5:2202:15534:26793,J00121:27:H3GGKBBXX:5:2107:24018:43497,J00121:27:H3GGKBBXX:5:1115:6522:16629,J00121:27:H3GGKBBXX:5:2115:12611:9104,J00121:27:H3GGKBBXX:5:1103:4229:22080,J00121:27:H3GGKBBXX:5:1107:18436:44412,J00121:27:H3GGKBBXX:5:2118:23673:24683,J00121:27:H3GGKBBXX:5:2119:19339:1279,J00121:27:H3GGKBBXX:5:2215:20334:38310,J00121:27:H3GGKBBXX:5:1117:20486:14906,J00121:27:H3GGKBBXX:5:2218:17645:5165,J00121:27:H3GGKBBXX:5:2109:4959:34811,J00121:27:H3GGKBBXX:5:1222:10155:30732,J00121:27:H3GGKBBXX:5:1213:24403:10053,J00121:27:H3GGKBBXX:5:1219:4919:28692,J00121:27:H3GGKBBXX:5:2204:25459:48245,J00121:27:H3GGKBBXX:5:1219:14925:27285,J00121:27:H3GGKBBXX:5:2126:21653:39436;sequence=TATTATTTAGTTGAAATGACTTATAATTATAATTGATACACTTGATAA;start=31359;subtype=IES;support_ref=26;support_variant=18;type=IES;
scaffold51_58_with_IES	MILORD	internal_eliminated_sequence	33062	33088	.	.	.	ID=MILORD.58.33062.33088;Name=MILORD.58.33062.33088;bounded_by_ta=TRUE;common_boundary=Both;end=33088;ies_id=IESPGM.PTET51.1.58.32016;ies_left_dist=0;ies_min_dist=0;ies_right_dist=0;junction_seq=tagagaatcgtaaaaTAttgtaataataactt;read_names=J00121:27:H3GGKBBXX:5:1212:3934:37853,J00121:27:H3GGKBBXX:5:2128:13261:35128,J00121:27:H3GGKBBXX:5:2215:12784:46047,J00121:27:H3GGKBBXX:5:2108:28777:37888,J00121:27:H3GGKBBXX:5:2121:11789:26388,J00121:27:H3GGKBBXX:5:1213:22556:41739,J00121:27:H3GGKBBXX:5:1219:7436:23909,J00121:27:H3GGKBBXX:5:2222:19593:7697,J00121:27:H3GGKBBXX:5:2111:5538:12603,J00121:27:H3GGKBBXX:5:1112:15686:3705,J00121:27:H3GGKBBXX:5:1208:20466:22221,J00121:27:H3GGKBBXX:5:2220:10247:32543,J00121:27:H3GGKBBXX:5:1124:15219:22977,J00121:27:H3GGKBBXX:5:1215:21958:30538,J00121:27:H3GGKBBXX:5:1108:28067:30749,J00121:27:H3GGKBBXX:5:2202:19350:3160,J00121:27:H3GGKBBXX:5:1226:24698:24665,J00121:27:H3GGKBBXX:5:1202:19674:8822,J00121:27:H3GGKBBXX:5:2222:20060:6220,J00121:27:H3GGKBBXX:5:1104:6482:38961,J00121:27:H3GGKBBXX:5:1218:20780:1279,J00121:27:H3GGKBBXX:5:2122:9293:3776,J00121:27:H3GGKBBXX:5:1126:4543:36974,J00121:27:H3GGKBBXX:5:2219:6959:3776,J00121:27:H3GGKBBXX:5:1212:16498:22063,J00121:27:H3GGKBBXX:5:1122:15899:29677,J00121:27:H3GGKBBXX:5:1216:3407:39647,J00121:27:H3GGKBBXX:5:1211:5629:17825,J00121:27:H3GGKBBXX:5:2215:12905:45625,J00121:27:H3GGKBBXX:5:2110:21359:18458,J00121:27:H3GGKBBXX:5:2110:31467:14097,J00121:27:H3GGKBBXX:5:1201:21156:16032,J00121:27:H3GGKBBXX:5:2209:8166:4532,J00121:27:H3GGKBBXX:5:1105:3863:27953,J00121:27:H3GGKBBXX:5:2223:14133:48737,J00121:27:H3GGKBBXX:5:1109:24068:32930,J00121:27:H3GGKBBXX:5:1204:21623:40262,J00121:27:H3GGKBBXX:5:2215:13291:28569,J00121:27:H3GGKBBXX:5:1114:12439:19179,J00121:27:H3GGKBBXX:5:2125:10165:31628,J00121:27:H3GGKBBXX:5:1114:8887:43058,J00121:27:H3GGKBBXX:5:2218:14286:17069,J00121:27:H3GGKBBXX:5:2112:13413:41159,J00121:27:H3GGKBBXX:5:2208:1895:18775,J00121:27:H3GGKBBXX:5:2209:15716:11038,J00121:27:H3GGKBBXX:5:2214:5426:30310,J00121:27:H3GGKBBXX:5:2222:26362:5077,J00121:27:H3GGKBBXX:5:2201:28158:20568,J00121:27:H3GGKBBXX:5:1205:20182:43146,J00121:27:H3GGKBBXX:5:2221:10257:9948,J00121:27:H3GGKBBXX:5:2223:14012:47331,J00121:27:H3GGKBBXX:5:1205:12225:26476;sequence=TATAATTAAATCAAAATAGATTGATTA;start=33062;subtype=IES;support_ref=9;support_variant=52;type=IES;
scaffold51_58_with_IES	MILORD	internal_eliminated_sequence	34645	34670	.	.	.	ID=MILORD.58.34645.34670;Name=MILORD.58.34645.34670;bounded_by_ta=TRUE;common_boundary=Both;end=34670;ies_id=IESPGM.PTET51.1.58.33572;ies_left_dist=0;ies_min_dist=0;ies_right_dist=0;junction_seq=cctttggattcacatTAcataaaaaaggtttt;read_names=J00121:27:H3GGKBBXX:5:2115:18314:29536,J00121:27:H3GGKBBXX:5:1207:18609:37079,J00121:27:H3GGKBBXX:5:1205:27935:17438,J00121:27:H3GGKBBXX:5:1222:15128:26687,J00121:27:H3GGKBBXX:5:1208:22049:30872,J00121:27:H3GGKBBXX:5:2115:17848:22010,J00121:27:H3GGKBBXX:5:1217:12449:23346,J00121:27:H3GGKBBXX:5:1228:30269:20287,J00121:27:H3GGKBBXX:5:2208:14326:45203,J00121:27:H3GGKBBXX:5:1209:11089:47471,J00121:27:H3GGKBBXX:5:1217:18730:28780,J00121:27:H3GGKBBXX:5:2211:12824:9578,J00121:27:H3GGKBBXX:5:2217:9019:29536,J00121:27:H3GGKBBXX:5:2105:28412:21149,J00121:27:H3GGKBBXX:5:1220:13413:47067,J00121:27:H3GGKBBXX:5:1227:11566:11653,J00121:27:H3GGKBBXX:5:1223:20314:48368,J00121:27:H3GGKBBXX:5:1208:12804:43585,J00121:27:H3GGKBBXX:5:1119:25712:24419,J00121:27:H3GGKBBXX:5:1116:12865:12849,J00121:27:H3GGKBBXX:5:2208:26991:11302,J00121:27:H3GGKBBXX:5:1113:17371:14713,J00121:27:H3GGKBBXX:5:2107:27316:29096,J00121:27:H3GGKBBXX:5:2221:11586:21887,J00121:27:H3GGKBBXX:5:1203:17452:28252,J00121:27:H3GGKBBXX:5:1221:24068:39541,J00121:27:H3GGKBBXX:5:1106:24688:2422,J00121:27:H3GGKBBXX:5:1207:3589:23681,J00121:27:H3GGKBBXX:5:1118:14042:45942,J00121:27:H3GGKBBXX:5:1118:22851:42671,J00121:27:H3GGKBBXX:5:2214:14306:6589,J00121:27:H3GGKBBXX:5:2105:25195:6255,J00121:27:H3GGKBBXX:5:1207:16772:16454,J00121:27:H3GGKBBXX:5:1126:19644:12497;sequence=TACAATTAAGAATTGGAAAAGATTTA;start=34645;subtype=IES;support_ref=108;support_variant=34;type=IES;
scaffold51_58_with_IES	MILORD	internal_eliminated_sequence	34645	34668	.	.	.	ID=MILORD.58.34645.34668;Name=MILORD.58.34645.34668;bounded_by_ta=TRUE;common_boundary=LEFT;end=34668;ies_id=IESPGM.PTET51.1.58.33572;ies_left_dist=0;ies_min_dist=0;ies_right_dist=2;junction_seq=cctttggattcacatTAtacataaaaaaggtt;read_names=J00121:27:H3GGKBBXX:5:1127:6816:4831,J00121:27:H3GGKBBXX:5:1220:28016:10686;sequence=TACAATTAAGAATTGGAAAAGATT;start=34645;subtype=PARTIAL_INTERNAL;support_ref=72;support_variant=2;type=ALTERNATIVE;
scaffold51_58_with_IES	MILORD	internal_eliminated_sequence	35463	35550	.	.	.	ID=MILORD.58.35463.35550;Name=MILORD.58.35463.35550;bounded_by_ta=TRUE;common_boundary=Both;end=35550;ies_id=IESPGM.PTET51.1.58.34364;ies_left_dist=0;ies_min_dist=0;ies_right_dist=0;junction_seq=caatatcaggattgtTAtaatataagcaactc;read_names=J00121:27:H3GGKBBXX:5:2228:24292:36657,J00121:27:H3GGKBBXX:5:2218:21308:18863,J00121:27:H3GGKBBXX:5:2126:18406:8559,J00121:27:H3GGKBBXX:5:2121:13352:44922,J00121:27:H3GGKBBXX:5:2105:27204:5692,J00121:27:H3GGKBBXX:5:1223:23622:38627,J00121:27:H3GGKBBXX:5:1123:25966:22784,J00121:27:H3GGKBBXX:5:1107:29051:25070,J00121:27:H3GGKBBXX:5:1126:10064:27760,J00121:27:H3GGKBBXX:5:1101:12154:36341,J00121:27:H3GGKBBXX:5:1219:9729:43884,J00121:27:H3GGKBBXX:5:1210:14823:33299;sequence=TATGGTTGATGCGCTTTGTTTTAAGTATTTATTTAGATAAATTAGATAAATTATATAAATTAGAATAATTTATGTTATAATTTTCCTA;start=35463;subtype=IES;support_ref=60;support_variant=12;type=IES;
scaffold51_58_with_IES	MILORD	internal_eliminated_sequence	44324	44352	.	.	.	ID=MILORD.58.44324.44352;Name=MILORD.58.44324.44352;bounded_by_ta=TRUE;common_boundary=Both;end=44352;ies_id=IESPGM.PTET51.1.58.43137;ies_left_dist=0;ies_min_dist=0;ies_right_dist=0;junction_seq=tttaaatctttatttTAtattattaaaatgag;read_names=J00121:27:H3GGKBBXX:5:2228:9242:40508,J00121:27:H3GGKBBXX:5:2217:10247:39260,J00121:27:H3GGKBBXX:5:2223:15879:25175,J00121:27:H3GGKBBXX:5:2206:14113:10757,J00121:27:H3GGKBBXX:5:2204:25895:40385,J00121:27:H3GGKBBXX:5:2115:25144:34758,J00121:27:H3GGKBBXX:5:1107:10145:27725,J00121:27:H3GGKBBXX:5:2113:14722:14625,J00121:27:H3GGKBBXX:5:1201:1062:12198,J00121:27:H3GGKBBXX:5:2209:27702:21465,J00121:27:H3GGKBBXX:5:2107:8065:6783,J00121:27:H3GGKBBXX:5:2219:11931:42495,J00121:27:H3GGKBBXX:5:2117:16772:24296,J00121:27:H3GGKBBXX:5:2210:28858:4936,J00121:27:H3GGKBBXX:5:2227:25895:18863,J00121:27:H3GGKBBXX:5:1109:5548:18177,J00121:27:H3GGKBBXX:5:2224:22739:40332,J00121:27:H3GGKBBXX:5:1223:21795:21008,J00121:27:H3GGKBBXX:5:1123:11373:39770,J00121:27:H3GGKBBXX:5:1110:23287:29677,J00121:27:H3GGKBBXX:5:1206:25398:33193;sequence=TATAGTTTATTTACAACCTTATTACACTG;start=44324;subtype=IES;support_ref=0;support_variant=21;type=IES;
scaffold51_58_with_IES	MILORD	internal_eliminated_sequence	45006	45033	.	.	.	ID=MILORD.58.45006.45033;Name=MILORD.58.45006.45033;bounded_by_ta=TRUE;common_boundary=Both;end=45033;ies_id=IESPGM.PTET51.1.58.43790;ies_left_dist=0;ies_min_dist=0;ies_right_dist=0;junction_seq=gatgcttgtgtttgtTAcaatgacactttaga;read_names=J00121:27:H3GGKBBXX:5:1227:32207:12532,J00121:27:H3GGKBBXX:5:2221:23896:5059,J00121:27:H3GGKBBXX:5:1112:3397:37554,J00121:27:H3GGKBBXX:5:1116:12094:18687,J00121:27:H3GGKBBXX:5:1209:22587:43656,J00121:27:H3GGKBBXX:5:1104:28645:29360,J00121:27:H3GGKBBXX:5:2110:22780:36464,J00121:27:H3GGKBBXX:5:2201:3204:39436,J00121:27:H3GGKBBXX:5:1106:8775:26054,J00121:27:H3GGKBBXX:5:1120:3610:39611,J00121:27:H3GGKBBXX:5:2126:16965:35075,J00121:27:H3GGKBBXX:5:1122:17766:40895,J00121:27:H3GGKBBXX:5:1222:15919:46803,J00121:27:H3GGKBBXX:5:2108:8044:40649,J00121:27:H3GGKBBXX:5:1224:20425:24331,J00121:27:H3GGKBBXX:5:1128:14722:18775,J00121:27:H3GGKBBXX:5:1227:28940:27690,J00121:27:H3GGKBBXX:5:1222:9404:10018,J00121:27:H3GGKBBXX:5:2220:8745:27795,J00121:27:H3GGKBBXX:5:1216:30979:36323,J00121:27:H3GGKBBXX:5:1110:12520:25369,J00121:27:H3GGKBBXX:5:2220:15514:28833,J00121:27:H3GGKBBXX:5:1228:24708:39805,J00121:27:H3GGKBBXX:5:1213:23084:19091,J00121:27:H3GGKBBXX:5:1126:18203:41264,J00121:27:H3GGKBBXX:5:2214:20770:24964,J00121:27:H3GGKBBXX:5:1218:17634:18054,J00121:27:H3GGKBBXX:5:2112:17746:45678,J00121:27:H3GGKBBXX:5:2225:10236:36745,J00121:27:H3GGKBBXX:5:2202:7425:48579,J00121:27:H3GGKBBXX:5:2213:28006:43339,J00121:27:H3GGKBBXX:5:2203:19928:32508,J00121:27:H3GGKBBXX:5:2128:9313:33879,J00121:27:H3GGKBBXX:5:1122:14803:25210,J00121:27:H3GGKBBXX:5:2210:22495:34952,J00121:27:H3GGKBBXX:5:2223:3599:46909,J00121:27:H3GGKBBXX:5:2101:4584:26599,J00121:27:H3GGKBBXX:5:1109:14164:3178,J00121:27:H3GGKBBXX:5:2119:29914:17350,J00121:27:H3GGKBBXX:5:1214:15168:24718,J00121:27:H3GGKBBXX:5:2215:9841:11548,J00121:27:H3GGKBBXX:5:2113:7760:17509,J00121:27:H3GGKBBXX:5:1108:27661:17491,J00121:27:H3GGKBBXX:5:1104:6867:39559,J00121:27:H3GGKBBXX:5:2209:20182:4743,J00121:27:H3GGKBBXX:5:2213:29498:32068,J00121:27:H3GGKBBXX:5:1110:2443:28551,J00121:27:H3GGKBBXX:5:1217:24058:40473,J00121:27:H3GGKBBXX:5:1109:16965:48122,J00121:27:H3GGKBBXX:5:2126:22871:41088,J00121:27:H3GGKBBXX:5:2220:21420:47928,J00121:27:H3GGKBBXX:5:1227:18071:28340,J00121:27:H3GGKBBXX:5:1217:24058:40332;sequence=TATACTCAAATCCCCCTTATCTCAACTC;start=45006;subtype=IES;support_ref=3;support_variant=53;type=IES;
scaffold51_58_with_IES	MILORD	internal_eliminated_sequence	45421	45541	.	.	.	ID=MILORD.58.45421.45541;Name=MILORD.58.45421.45541;bounded_by_ta=TRUE;common_boundary=Both;end=45541;ies_id=IESPGM.PTET51.1.58.44177;ies_left_dist=0;ies_min_dist=0;ies_right_dist=0;junction_seq=atgtattcctatatgTAtagacacaaagagga;read_names=J00121:27:H3GGKBBXX:5:2223:4685:33809,J00121:27:H3GGKBBXX:5:2112:12510:47717,J00121:27:H3GGKBBXX:5:1104:21724:11530,J00121:27:H3GGKBBXX:5:1209:9029:9297,J00121:27:H3GGKBBXX:5:2217:13900:39998,J00121:27:H3GGKBBXX:5:2112:27509:33369,J00121:27:H3GGKBBXX:5:1103:26189:22643,J00121:27:H3GGKBBXX:5:2207:16082:23733,J00121:27:H3GGKBBXX:5:1211:13900:23645,J00121:27:H3GGKBBXX:5:1108:7070:16876,J00121:27:H3GGKBBXX:5:1101:4026:22643,J00121:27:H3GGKBBXX:5:2227:12591:46838,J00121:27:H3GGKBBXX:5:1224:4229:48737,J00121:27:H3GGKBBXX:5:2102:7192:5552,J00121:27:H3GGKBBXX:5:2120:17746:4848,J00121:27:H3GGKBBXX:5:2206:14894:12286,J00121:27:H3GGKBBXX:5:2204:26534:11812,J00121:27:H3GGKBBXX:5:1125:12692:1613,J00121:27:H3GGKBBXX:5:1220:16772:38046,J00121:27:H3GGKBBXX:5:1110:5375:41651,J00121:27:H3GGKBBXX:5:1217:7476:28059,J00121:27:H3GGKBBXX:5:1225:23693:21483,J00121:27:H3GGKBBXX:5:1225:8349:44060,J00121:27:H3GGKBBXX:5:2204:21521:26758,J00121:27:H3GGKBBXX:5:1206:6045:23575,J00121:27:H3GGKBBXX:5:1128:24495:33985,J00121:27:H3GGKBBXX:5:2106:20395:4620,J00121:27:H3GGKBBXX:5:1108:16538:27408,J00121:27:H3GGKBBXX:5:2210:26342:22590,J00121:27:H3GGKBBXX:5:2203:21613:8945,J00121:27:H3GGKBBXX:5:1104:15940:24612,J00121:27:H3GGKBBXX:5:2111:31335:25509,J00121:27:H3GGKBBXX:5:1201:19197:12110,J00121:27:H3GGKBBXX:5:2103:21085:10000,J00121:27:H3GGKBBXX:5:1216:27732:35514,J00121:27:H3GGKBBXX:5:1201:5254:29202,J00121:27:H3GGKBBXX:5:1228:29143:30573,J00121:27:H3GGKBBXX:5:1212:29914:4796;sequence=TAAAGTAAACAAATTGGATTTTTTTAATTAAAATATATATATATATAATTATTAAGATAATAAATTTATTTAAAATATTTTAAATATAAAATTTATTCAAAAAAATGAATTGAATGAATTG;start=45421;subtype=IES;support_ref=8;support_variant=38;type=IES;
scaffold51_58_with_IES	MILORD	internal_eliminated_sequence	47613	47667	.	.	.	ID=MILORD.58.47613.47667;Name=MILORD.58.47613.47667;bounded_by_ta=TRUE;common_boundary=Both;end=47667;ies_id=IESPGM.PTET51.1.58.46248;ies_left_dist=0;ies_min_dist=0;ies_right_dist=0;junction_seq=tattaaaggagctgaTAatattattaagggaa;read_names=J00121:27:H3GGKBBXX:5:2221:15118:3459,J00121:27:H3GGKBBXX:5:2208:3579:15645,J00121:27:H3GGKBBXX:5:1227:7131:45467,J00121:27:H3GGKBBXX:5:2223:20943:47454,J00121:27:H3GGKBBXX:5:1228:25296:16313,J00121:27:H3GGKBBXX:5:1220:2747:44939,J00121:27:H3GGKBBXX:5:2119:18883:23346,J00121:27:H3GGKBBXX:5:1225:27935:38152,J00121:27:H3GGKBBXX:5:1208:7852:39365,J00121:27:H3GGKBBXX:5:2115:24931:25808,J00121:27:H3GGKBBXX:5:2208:9475:39225,J00121:27:H3GGKBBXX:5:1219:29386:1595,J00121:27:H3GGKBBXX:5:1222:14489:48509,J00121:27:H3GGKBBXX:5:2104:15615:25527,J00121:27:H3GGKBBXX:5:2110:3102:34160,J00121:27:H3GGKBBXX:5:2223:16315:34371,J00121:27:H3GGKBBXX:5:1216:29356:39066,J00121:27:H3GGKBBXX:5:2102:20689:24542,J00121:27:H3GGKBBXX:5:1123:24241:29114,J00121:27:H3GGKBBXX:5:1121:6421:17614,J00121:27:H3GGKBBXX:5:1104:4198:41757,J00121:27:H3GGKBBXX:5:1224:6329:10422,J00121:27:H3GGKBBXX:5:2104:17766:43146,J00121:27:H3GGKBBXX:5:2113:17706:11284,J00121:27:H3GGKBBXX:5:2124:24535:5499,J00121:27:H3GGKBBXX:5:2225:18030:34495,J00121:27:H3GGKBBXX:5:1101:29376:8717,J00121:27:H3GGKBBXX:5:2106:6806:5130,J00121:27:H3GGKBBXX:5:1214:27143:11460,J00121:27:H3GGKBBXX:5:1228:18487:14045,J00121:27:H3GGKBBXX:5:2208:8937:43638,J00121:27:H3GGKBBXX:5:1128:8978:25562,J00121:27:H3GGKBBXX:5:2222:2909:41458,J00121:27:H3GGKBBXX:5:2212:26433:4145,J00121:27:H3GGKBBXX:5:2224:17563:16665,J00121:27:H3GGKBBXX:5:1112:19187:47964,J00121:27:H3GGKBBXX:5:1227:2706:21975,J00121:27:H3GGKBBXX:5:2102:28351:18968,J00121:27:H3GGKBBXX:5:1214:24718:30187,J00121:27:H3GGKBBXX:5:1225:8318:30925,J00121:27:H3GGKBBXX:5:2202:27712:17227,J00121:27:H3GGKBBXX:5:1202:9536:4936,J00121:27:H3GGKBBXX:5:2222:24200:41387,J00121:27:H3GGKBBXX:5:2104:18984:14308,J00121:27:H3GGKBBXX:5:1127:22932:30222,J00121:27:H3GGKBBXX:5:2117:16254:30538,J00121:27:H3GGKBBXX:5:1217:14945:22854,J00121:27:H3GGKBBXX:5:1213:18913:45590,J00121:27:H3GGKBBXX:5:2122:6735:46082,J00121:27:H3GGKBBXX:5:2126:7973:24771,J00121:27:H3GGKBBXX:5:2212:12987:15311,J00121:27:H3GGKBBXX:5:2225:20385:21799,J00121:27:H3GGKBBXX:5:1228:2544:24296,J00121:27:H3GGKBBXX:5:2119:26372:37835,J00121:27:H3GGKBBXX:5:2228:11911:29518,J00121:27:H3GGKBBXX:5:1125:19735:15715,J00121:27:H3GGKBBXX:5:2210:27904:36868,J00121:27:H3GGKBBXX:5:2218:26392:27778,J00121:27:H3GGKBBXX:5:1215:30939:48421,J00121:27:H3GGKBBXX:5:1120:4533:37238,J00121:27:H3GGKBBXX:5:2212:5446:33686,J00121:27:H3GGKBBXX:5:2215:6106:22661,J00121:27:H3GGKBBXX:5:2210:5203:36780,J00121:27:H3GGKBBXX:5:2225:12601:29624,J00121:27:H3GGKBBXX:5:1204:13078:20041,J00121:27:H3GGKBBXX:5:1128:24018:18318,J00121:27:H3GGKBBXX:5:2208:20638:14221,J00121:27:H3GGKBBXX:5:1125:15940:39383,J00121:27:H3GGKBBXX:5:2213:26677:19443,J00121:27:H3GGKBBXX:5:1223:14194:17509,J00121:27:H3GGKBBXX:5:1128:3549:35391,J00121:27:H3GGKBBXX:5:1126:12134:24489,J00121:27:H3GGKBBXX:5:2124:29295:38574,J00121:27:H3GGKBBXX:5:1125:21785:1086,J00121:27:H3GGKBBXX:5:2218:23622:18230,J00121:27:H3GGKBBXX:5:1102:22749:49177,J00121:27:H3GGKBBXX:5:2122:24769:19337,J00121:27:H3GGKBBXX:5:2201:21805:26441,J00121:27:H3GGKBBXX:5:1112:3021:3776,J00121:27:H3GGKBBXX:5:1119:29315:11987,J00121:27:H3GGKBBXX:5:1206:19867:5323,J00121:27:H3GGKBBXX:5:1206:23307:35092,J00121:27:H3GGKBBXX:5:2118:25012:35198,J00121:27:H3GGKBBXX:5:2109:6096:45150,J00121:27:H3GGKBBXX:5:1212:26687:29061,J00121:27:H3GGKBBXX:5:2110:10825:41563,J00121:27:H3GGKBBXX:5:1124:15097:3424,J00121:27:H3GGKBBXX:5:2227:28818:16577,J00121:27:H3GGKBBXX:5:2203:10044:48087,J00121:27:H3GGKBBXX:5:1106:9222:12234,J00121:27:H3GGKBBXX:5:1111:10267:31734,J00121:27:H3GGKBBXX:5:1119:6400:15434,J00121:27:H3GGKBBXX:5:1203:27671:3653,J00121:27:H3GGKBBXX:5:2126:13342:20639,J00121:27:H3GGKBBXX:5:1208:24150:12392,J00121:27:H3GGKBBXX:5:2205:16731:47049;sequence=TACACTAAATAAATTTATTTATTTATTTATTTATTTATTTAAAATGATTAGACTG;start=47613;subtype=IES;support_ref=2;support_variant=96;type=IES;
scaffold51_58_with_IES	MILORD	internal_eliminated_sequence	48865	48961	.	.	.	ID=MILORD.58.48865.48961;Name=MILORD.58.48865.48961;bounded_by_ta=TRUE;common_boundary=Both;end=48961;ies_id=IESPGM.PTET51.1.58.47445;ies_left_dist=0;ies_min_dist=0;ies_right_dist=0;junction_seq=aagtaaaagtattttTAccattccaaactata;read_names=J00121:27:H3GGKBBXX:5:1223:10612:19953,J00121:27:H3GGKBBXX:5:2128:23987:38838,J00121:27:H3GGKBBXX:5:1123:24190:24947,J00121:27:H3GGKBBXX:5:2222:24992:25210,J00121:27:H3GGKBBXX:5:2102:26788:46891,J00121:27:H3GGKBBXX:5:2114:20983:8910,J00121:27:H3GGKBBXX:5:2216:10267:13166,J00121:27:H3GGKBBXX:5:1218:8034:42776,J00121:27:H3GGKBBXX:5:2208:9090:30784,J00121:27:H3GGKBBXX:5:2221:7111:16102;sequence=TACAGTAGAAATACTTTAAATTATAAATTACTTTAATATTAATCTTATTCAATCAATATCCTGATTTACTATTTATAAAAGATTTATTTAGCATCTA;start=48865;subtype=IES;support_ref=70;support_variant=10;type=IES;
scaffold51_58_with_IES	MILORD	internal_eliminated_sequence	50108	50154	.	.	.	ID=MILORD.58.50108.50154;Name=MILORD.58.50108.50154;bounded_by_ta=TRUE;common_boundary=Both;end=50154;ies_id=IESPGM.PTET51.1.58.48591;ies_left_dist=0;ies_min_dist=0;ies_right_dist=0;junction_seq=tacgtcatgttattaTAccatactaacaaaat;read_names=J00121:27:H3GGKBBXX:5:1122:10967:46065,J00121:27:H3GGKBBXX:5:1126:6177:5411,J00121:27:H3GGKBBXX:5:1106:16528:12972,J00121:27:H3GGKBBXX:5:2203:22577:26828,J00121:27:H3GGKBBXX:5:1127:26007:4708,J00121:27:H3GGKBBXX:5:2222:31243:39770,J00121:27:H3GGKBBXX:5:1123:9262:32982,J00121:27:H3GGKBBXX:5:2214:9983:10528,J00121:27:H3GGKBBXX:5:1214:17553:39506,J00121:27:H3GGKBBXX:5:2226:2595:32824,J00121:27:H3GGKBBXX:5:1218:23794:28059,J00121:27:H3GGKBBXX:5:1125:21947:4884,J00121:27:H3GGKBBXX:5:2220:5751:39770,J00121:27:H3GGKBBXX:5:1102:5944:4127,J00121:27:H3GGKBBXX:5:1105:5284:32279,J00121:27:H3GGKBBXX:5:2207:27935:48632,J00121:27:H3GGKBBXX:5:2228:29498:33686,J00121:27:H3GGKBBXX:5:2110:17056:5235,J00121:27:H3GGKBBXX:5:2217:9191:17702,J00121:27:H3GGKBBXX:5:1101:17391:31980,J00121:27:H3GGKBBXX:5:1228:18538:39805,J00121:27:H3GGKBBXX:5:1107:11921:3055,J00121:27:H3GGKBBXX:5:1209:24576:47489,J00121:27:H3GGKBBXX:5:1209:8745:6484,J00121:27:H3GGKBBXX:5:2115:21917:34582,J00121:27:H3GGKBBXX:5:1212:29853:42565,J00121:27:H3GGKBBXX:5:2214:25367:47383,J00121:27:H3GGKBBXX:5:1217:22404:35426,J00121:27:H3GGKBBXX:5:1224:16376:9543,J00121:27:H3GGKBBXX:5:2116:25520:23698,J00121:27:H3GGKBBXX:5:1228:5213:38310,J00121:27:H3GGKBBXX:5:1125:21602:31611,J00121:27:H3GGKBBXX:5:2213:9019:2000,J00121:27:H3GGKBBXX:5:1101:19004:26406,J00121:27:H3GGKBBXX:5:2116:16112:16647,J00121:27:H3GGKBBXX:5:2104:12987:21043,J00121:27:H3GGKBBXX:5:2111:30594:18353,J00121:27:H3GGKBBXX:5:1113:8400:42530,J00121:27:H3GGKBBXX:5:2216:24342:36007,J00121:27:H3GGKBBXX:5:1227:29762:39805,J00121:27:H3GGKBBXX:5:2212:24657:1384,J00121:27:H3GGKBBXX:5:2205:6705:8682,J00121:27:H3GGKBBXX:5:1205:8410:48667,J00121:27:H3GGKBBXX:5:1225:24728:12726,J00121:27:H3GGKBBXX:5:1210:24759:17350,J00121:27:H3GGKBBXX:5:1224:15016:29448,J00121:27:H3GGKBBXX:5:2110:21115:46381,J00121:27:H3GGKBBXX:5:2207:7973:28041,J00121:27:H3GGKBBXX:5:2207:11089:26265,J00121:27:H3GGKBBXX:5:2222:22262:7152,J00121:27:H3GGKBBXX:5:1106:6045:9543,J00121:27:H3GGKBBXX:5:1209:22769:7890,J00121:27:H3GGKBBXX:5:2217:3001:44218,J00121:27:H3GGKBBXX:5:1220:7222:44253,J00121:27:H3GGKBBXX:5:2220:20588:14344,J00121:27:H3GGKBBXX:5:1126:24363:27531,J00121:27:H3GGKBBXX:5:2223:12449:38750,J00121:27:H3GGKBBXX:5:1228:24150:29659,J00121:27:H3GGKBBXX:5:2218:7090:37167,J00121:27:H3GGKBBXX:5:1226:16762:4936,J00121:27:H3GGKBBXX:5:2213:1996:11073,J00121:27:H3GGKBBXX:5:1211:9912:49054,J00121:27:H3GGKBBXX:5:1212:18051:2035,J00121:27:H3GGKBBXX:5:2210:31467:17509,J00121:27:H3GGKBBXX:5:1225:16112:4796,J00121:27:H3GGKBBXX:5:2107:28300:10686,J00121:27:H3GGKBBXX:5:2214:19004:31083,J00121:27:H3GGKBBXX:5:2101:7090:2738,J00121:27:H3GGKBBXX:5:2101:11170:29219,J00121:27:H3GGKBBXX:5:1212:4503:44324,J00121:27:H3GGKBBXX:5:2120:27164:16946,J00121:27:H3GGKBBXX:5:2213:29305:30081,J00121:27:H3GGKBBXX:5:2124:26758:34459,J00121:27:H3GGKBBXX:5:1113:17898:14502,J00121:27:H3GGKBBXX:5:2108:13646:21096,J00121:27:H3GGKBBXX:5:2110:14722:41317,J00121:27:H3GGKBBXX:5:1116:6015:23241,J00121:27:H3GGKBBXX:5:2219:14204:26810,J00121:27:H3GGKBBXX:5:1215:15179:3494,J00121:27:H3GGKBBXX:5:1102:25936:40596,J00121:27:H3GGKBBXX:5:1119:10135:32103,J00121:27:H3GGKBBXX:5:2225:27945:28815,J00121:27:H3GGKBBXX:5:1122:25641:9491,J00121:27:H3GGKBBXX:5:2119:26717:39031,J00121:27:H3GGKBBXX:5:1210:21318:46205,J00121:27:H3GGKBBXX:5:1228:24322:19408,J00121:27:H3GGKBBXX:5:1113:2656:7117;sequence=TATTGTAGAAATAAAAAATGCCATTTGAACTCGATGAGATTGTGTAA;start=50108;subtype=IES;support_ref=27;support_variant=87;type=IES;
scaffold51_58_with_IES	MILORD	internal_eliminated_sequence	50937	50966	.	.	.	ID=MILORD.58.50937.50966;Name=MILORD.58.50937.50966;bounded_by_ta=TRUE;common_boundary=None;end=50966;ies_id=IESPGM.PTET51.1.58.49757;ies_left_dist=384;ies_min_dist=384;ies_right_dist=595;junction_seq=atcaaagttgattagTAccaatatagaatatt;read_names=J00121:27:H3GGKBBXX:5:2115:24962:9438,J00121:27:H3GGKBBXX:5:1207:14986:43990;sequence=TATAAAGATGAAGAAAACTCAAATCAACAA;start=50937;subtype=MAC;support_ref=154;support_variant=2;type=CRYPTIC;
scaffold51_58_with_IES	MILORD	internal_eliminated_sequence	50939	50966	.	.	.	ID=MILORD.58.50939.50966;Name=MILORD.58.50939.50966;bounded_by_ta=TRUE;common_boundary=None;end=50966;ies_id=IESPGM.PTET51.1.58.49757;ies_left_dist=382;ies_min_dist=382;ies_right_dist=595;junction_seq=caaagttgattagtaTAccaatatagaatatt;read_names=J00121:27:H3GGKBBXX:5:2218:15706:20867,J00121:27:H3GGKBBXX:5:2209:25631:7363,J00121:27:H3GGKBBXX:5:1225:21125:19953,J00121:27:H3GGKBBXX:5:1204:19603:43972,J00121:27:H3GGKBBXX:5:1116:2341:33615,J00121:27:H3GGKBBXX:5:1226:25631:28956,J00121:27:H3GGKBBXX:5:2218:17107:47735,J00121:27:H3GGKBBXX:5:2218:7050:4673;sequence=TAAAGATGAAGAAAACTCAAATCAACAA;start=50939;subtype=MAC;support_ref=158;support_variant=8;type=CRYPTIC;
scaffold51_58_with_IES	MILORD	internal_eliminated_sequence	51321	51561	.	.	.	ID=MILORD.58.51321.51561;Name=MILORD.58.51321.51561;bounded_by_ta=TRUE;common_boundary=Both;end=51561;ies_id=IESPGM.PTET51.1.58.49757;ies_left_dist=0;ies_min_dist=0;ies_right_dist=0;junction_seq=gattagttaagatatTAtaagttatgattaaa;read_names=J00121:27:H3GGKBBXX:5:2112:5304:40086,J00121:27:H3GGKBBXX:5:2203:25540:2668,J00121:27:H3GGKBBXX:5:1206:16275:45555,J00121:27:H3GGKBBXX:5:2220:22110:27813,J00121:27:H3GGKBBXX:5:1218:1712:14977,J00121:27:H3GGKBBXX:5:2226:28980:11302,J00121:27:H3GGKBBXX:5:2217:16386:46135,J00121:27:H3GGKBBXX:5:1212:18619:2844,J00121:27:H3GGKBBXX:5:1107:7557:39523,J00121:27:H3GGKBBXX:5:2222:31375:19636,J00121:27:H3GGKBBXX:5:1127:18010:34319,J00121:27:H3GGKBBXX:5:1115:13798:43374,J00121:27:H3GGKBBXX:5:1101:5446:18986,J00121:27:H3GGKBBXX:5:1127:18984:13535,J00121:27:H3GGKBBXX:5:1201:24545:38152,J00121:27:H3GGKBBXX:5:1114:21775:39998,J00121:27:H3GGKBBXX:5:1201:25236:14308,J00121:27:H3GGKBBXX:5:2103:17168:42776,J00121:27:H3GGKBBXX:5:2227:6208:2404,J00121:27:H3GGKBBXX:5:2114:23003:49124,J00121:27:H3GGKBBXX:5:1114:7943:34319,J00121:27:H3GGKBBXX:5:2206:11556:34741,J00121:27:H3GGKBBXX:5:1119:25560:47190,J00121:27:H3GGKBBXX:5:2209:10135:40016,J00121:27:H3GGKBBXX:5:1104:6938:8172,J00121:27:H3GGKBBXX:5:1128:24576:26951,J00121:27:H3GGKBBXX:5:2223:27773:12656,J00121:27:H3GGKBBXX:5:1127:12134:47278,J00121:27:H3GGKBBXX:5:1224:10429:28850,J00121:27:H3GGKBBXX:5:1219:5568:48808,J00121:27:H3GGKBBXX:5:2126:21663:18458,J00121:27:H3GGKBBXX:5:1117:4381:20480,J00121:27:H3GGKBBXX:5:1218:26788:18089,J00121:27:H3GGKBBXX:5:1223:17807:46135,J00121:27:H3GGKBBXX:5:1128:6888:39418;sequence=TACAGCATTTCATAATTTCTTTATATAATTTAAATTAATATTAAAATTAGAGCAACCTTCATGACTTATAATTAAAAATATGACATACATAAAAATGTTTGTTTAAGATGTTGATCATATTAATTACAATGCTCTATTACAATTTTGAATCACAGTTTCAAAATTCTCAAATTTTATGAATCTAAAAATGAAAAACAAAATTGTTAATTTTTTTAATTTTCTCAAAATAAATGAATAGCTG;start=51321;subtype=IES;support_ref=98;support_variant=35;type=IES;
scaffold51_58_with_IES	MILORD	internal_eliminated_sequence	56470	56498	.	.	.	ID=MILORD.58.56470.56498;Name=MILORD.58.56470.56498;bounded_by_ta=TRUE;common_boundary=Both;end=56498;ies_id=IESPGM.PTET51.1.58.54665;ies_left_dist=0;ies_min_dist=0;ies_right_dist=0;junction_seq=aaatttagtaagatgTAgatctttatattaag;read_names=J00121:27:H3GGKBBXX:5:2212:22211:14625,J00121:27:H3GGKBBXX:5:2227:24759:21289,J00121:27:H3GGKBBXX:5:1117:19573:20498,J00121:27:H3GGKBBXX:5:1216:5233:18019,J00121:27:H3GGKBBXX:5:2203:28777:19777,J00121:27:H3GGKBBXX:5:1122:6745:30591,J00121:27:H3GGKBBXX:5:1216:26991:19355,J00121:27:H3GGKBBXX:5:2206:16843:1912,J00121:27:H3GGKBBXX:5:1218:22171:38293,J00121:27:H3GGKBBXX:5:2126:10399:3407,J00121:27:H3GGKBBXX:5:1216:14286:3213,J00121:27:H3GGKBBXX:5:2101:19065:18458,J00121:27:H3GGKBBXX:5:2109:8887:16295,J00121:27:H3GGKBBXX:5:1227:13981:30679,J00121:27:H3GGKBBXX:5:1212:27904:14572,J00121:27:H3GGKBBXX:5:2214:6329:7046,J00121:27:H3GGKBBXX:5:1208:9232:8770,J00121:27:H3GGKBBXX:5:1221:12520:36446,J00121:27:H3GGKBBXX:5:1102:6674:20340,J00121:27:H3GGKBBXX:5:1223:16741:19988,J00121:27:H3GGKBBXX:5:2104:5030:40385,J00121:27:H3GGKBBXX:5:2205:17827:36569,J00121:27:H3GGKBBXX:5:1218:12225:21061,J00121:27:H3GGKBBXX:5:1119:25530:6308,J00121:27:H3GGKBBXX:5:2203:23977:3125,J00121:27:H3GGKBBXX:5:1228:16944:8875,J00121:27:H3GGKBBXX:5:1222:4452:34108,J00121:27:H3GGKBBXX:5:1211:24231:38275,J00121:27:H3GGKBBXX:5:1107:16457:19777,J00121:27:H3GGKBBXX:5:2109:7882:3266,J00121:27:H3GGKBBXX:5:2215:30127:6536,J00121:27:H3GGKBBXX:5:2108:14976:18300,J00121:27:H3GGKBBXX:5:1116:12510:22116,J00121:27:H3GGKBBXX:5:2222:23977:6642,J00121:27:H3GGKBBXX:5:2101:28331:15205,J00121:27:H3GGKBBXX:5:1107:28219:45080,J00121:27:H3GGKBBXX:5:1209:12144:23417,J00121:27:H3GGKBBXX:5:1122:20730:48737,J00121:27:H3GGKBBXX:5:1101:8278:11126,J00121:27:H3GGKBBXX:5:2219:5518:36517,J00121:27:H3GGKBBXX:5:2121:23845:42812;sequence=TATGATTGAAATCTTTATTATTTTAACCA;start=56470;subtype=IES;support_ref=0;support_variant=41;type=IES;
scaffold51_58_with_IES	MILORD	internal_eliminated_sequence	59612	59638	.	.	.	ID=MILORD.58.59612.59638;Name=MILORD.58.59612.59638;bounded_by_ta=TRUE;common_boundary=None;end=59638;ies_id=IESPGM.PTET51.1.58.57776;ies_left_dist=-2;ies_min_dist=2;ies_right_dist=-2;junction_seq=cttaaatttataataTAaaatggaagaacttg;read_names=J00121:27:H3GGKBBXX:5:1204:3721:16700,J00121:27:H3GGKBBXX:5:1128:23571:35550,J00121:27:H3GGKBBXX:5:2221:18446:4057,J00121:27:H3GGKBBXX:5:1120:28503:10862,J00121:27:H3GGKBBXX:5:2216:15189:23557,J00121:27:H3GGKBBXX:5:2107:24809:17298,J00121:27:H3GGKBBXX:5:2102:7476:34881,J00121:27:H3GGKBBXX:5:1210:13849:26582,J00121:27:H3GGKBBXX:5:1227:6948:45432,J00121:27:H3GGKBBXX:5:1214:24139:14801,J00121:27:H3GGKBBXX:5:1113:17827:13992,J00121:27:H3GGKBBXX:5:1109:21359:20533,J00121:27:H3GGKBBXX:5:2222:20638:26177,J00121:27:H3GGKBBXX:5:1124:11820:17333,J00121:27:H3GGKBBXX:5:2215:17218:8857,J00121:27:H3GGKBBXX:5:2215:17147:8840,J00121:27:H3GGKBBXX:5:2206:28107:13799,J00121:27:H3GGKBBXX:5:2206:11891:41968,J00121:27:H3GGKBBXX:5:1126:30695:24085,J00121:27:H3GGKBBXX:5:1219:23399:7750,J00121:27:H3GGKBBXX:5:2121:20101:3020,J00121:27:H3GGKBBXX:5:2218:27519:32719,J00121:27:H3GGKBBXX:5:1204:26058:24736,J00121:27:H3GGKBBXX:5:2208:27245:18880,J00121:27:H3GGKBBXX:5:1123:18862:38363,J00121:27:H3GGKBBXX:5:1211:20486:5095,J00121:27:H3GGKBBXX:5:1113:18751:5183,J00121:27:H3GGKBBXX:5:2210:17959:26002,J00121:27:H3GGKBBXX:5:1105:18791:20164,J00121:27:H3GGKBBXX:5:1226:21389:42003,J00121:27:H3GGKBBXX:5:1102:26220:14854,J00121:27:H3GGKBBXX:5:1106:5974:34354,J00121:27:H3GGKBBXX:5:2102:7588:34969,J00121:27:H3GGKBBXX:5:1110:15940:33580,J00121:27:H3GGKBBXX:5:1203:6715:12462,J00121:27:H3GGKBBXX:5:2208:4422:4233,J00121:27:H3GGKBBXX:5:2205:14468:42319,J00121:27:H3GGKBBXX:5:2110:27245:14660,J00121:27:H3GGKBBXX:5:2209:24271:21008,J00121:27:H3GGKBBXX:5:2217:6705:29325,J00121:27:H3GGKBBXX:5:2220:19695:19900,J00121:27:H3GGKBBXX:5:2116:27580:9895,J00121:27:H3GGKBBXX:5:1225:13565:16665,J00121:27:H3GGKBBXX:5:1220:24809:37308,J00121:27:H3GGKBBXX:5:2126:11272:14449,J00121:27:H3GGKBBXX:5:2205:3498:43462,J00121:27:H3GGKBBXX:5:1228:7395:25175,J00121:27:H3GGKBBXX:5:2109:26565:23259;sequence=TATAATAAAAGTGAGTACATTTAACTA;start=59612;subtype=OVERLAPPING;support_ref=0;support_variant=48;type=ALTERNATIVE;
scaffold51_58_with_IES	MILORD	internal_eliminated_sequence	62652	62680	.	.	.	ID=MILORD.58.62652.62680;Name=MILORD.58.62652.62680;bounded_by_ta=TRUE;common_boundary=Both;end=62680;ies_id=IESPGM.PTET51.1.58.60791;ies_left_dist=0;ies_min_dist=0;ies_right_dist=0;junction_seq=aatttattggcatgaTAcaaatgattgaattt;read_names=J00121:27:H3GGKBBXX:5:1120:22627:1842,J00121:27:H3GGKBBXX:5:1224:27082:2844,J00121:27:H3GGKBBXX:5:2102:11698:15680,J00121:27:H3GGKBBXX:5:1127:7984:27953,J00121:27:H3GGKBBXX:5:2208:13342:36147,J00121:27:H3GGKBBXX:5:2110:21339:33651,J00121:27:H3GGKBBXX:5:1117:6208:26037,J00121:27:H3GGKBBXX:5:2213:2392:43163,J00121:27:H3GGKBBXX:5:1228:20750:41563,J00121:27:H3GGKBBXX:5:1208:29559:28129,J00121:27:H3GGKBBXX:5:2216:9546:12445,J00121:27:H3GGKBBXX:5:1105:15848:21676,J00121:27:H3GGKBBXX:5:1106:11322:2299,J00121:27:H3GGKBBXX:5:1123:10074:31716,J00121:27:H3GGKBBXX:5:2224:19268:32842,J00121:27:H3GGKBBXX:5:2209:8014:37501,J00121:27:H3GGKBBXX:5:1105:22374:24296,J00121:27:H3GGKBBXX:5:2103:24799:3213,J00121:27:H3GGKBBXX:5:1110:2666:40473,J00121:27:H3GGKBBXX:5:1128:27732:40227,J00121:27:H3GGKBBXX:5:2107:4016:4268,J00121:27:H3GGKBBXX:5:1124:6725:14379,J00121:27:H3GGKBBXX:5:2201:26291:16700,J00121:27:H3GGKBBXX:5:1112:12063:30661,J00121:27:H3GGKBBXX:5:1208:16934:33580,J00121:27:H3GGKBBXX:5:1226:8734:18880,J00121:27:H3GGKBBXX:5:1115:10267:10844,J00121:27:H3GGKBBXX:5:1214:28402:26687,J00121:27:H3GGKBBXX:5:1112:9983:20375,J00121:27:H3GGKBBXX:5:2120:20872:4778,J00121:27:H3GGKBBXX:5:2108:12753:24577,J00121:27:H3GGKBBXX:5:1119:13362:30661,J00121:27:H3GGKBBXX:5:2113:6187:11337,J00121:27:H3GGKBBXX:5:2109:10490:4233,J00121:27:H3GGKBBXX:5:2114:28412:24736,J00121:27:H3GGKBBXX:5:1214:22161:44816,J00121:27:H3GGKBBXX:5:1126:10439:18493;sequence=TATAGTCAAGTTAACTTGTGTTGTAACTC;start=62652;subtype=IES;support_ref=3;support_variant=37;type=IES;
scaffold51_58_with_IES	MILORD	internal_eliminated_sequence	63219	63275	.	.	.	ID=MILORD.58.63219.63275;Name=MILORD.58.63219.63275;bounded_by_ta=TRUE;common_boundary=None;end=63275;ies_id=IESPGM.PTET51.1.58.61789;ies_left_dist=460;ies_min_dist=431;ies_right_dist=431;junction_seq=atttttcagattagaTAttaaaatattaatca;read_names=J00121:27:H3GGKBBXX:5:1127:12398:28745;sequence=TATTGTTACAAATAAAAAAGTTAAAATATTCTAATTTCGGTTTATTTGCTAAAATAA;start=63219;subtype=MAC;support_ref=96;support_variant=1;type=CRYPTIC;
scaffold51_58_with_IES	MILORD	internal_eliminated_sequence	63679	63706	.	.	.	ID=MILORD.58.63679.63706;Name=MILORD.58.63679.63706;bounded_by_ta=TRUE;common_boundary=Both;end=63706;ies_id=IESPGM.PTET51.1.58.61789;ies_left_dist=0;ies_min_dist=0;ies_right_dist=0;junction_seq=ttggctcaattaattTAaattcagcacaataa;read_names=J00121:27:H3GGKBBXX:5:1207:22800:17227,J00121:27:H3GGKBBXX:5:2107:25459:49019,J00121:27:H3GGKBBXX:5:1102:12144:31927,J00121:27:H3GGKBBXX:5:1102:9851:32420,J00121:27:H3GGKBBXX:5:2222:6147:5640,J00121:27:H3GGKBBXX:5:1209:30614:32947,J00121:27:H3GGKBBXX:5:1120:4665:24032,J00121:27:H3GGKBBXX:5:2227:7344:8031,J00121:27:H3GGKBBXX:5:1222:6867:6185,J00121:27:H3GGKBBXX:5:2203:12094:23294,J00121:27:H3GGKBBXX:5:1226:25256:32103,J00121:27:H3GGKBBXX:5:2125:11038:45414,J00121:27:H3GGKBBXX:5:1221:17289:23399,J00121:27:H3GGKBBXX:5:2101:2260:11530,J00121:27:H3GGKBBXX:5:1203:22698:42161,J00121:27:H3GGKBBXX:5:2118:14133:20955,J00121:27:H3GGKBBXX:5:2227:13321:34846,J00121:27:H3GGKBBXX:5:2212:8481:20234,J00121:27:H3GGKBBXX:5:2108:9201:7380,J00121:27:H3GGKBBXX:5:2211:31710:47225,J00121:27:H3GGKBBXX:5:2126:12905:33633,J00121:27:H3GGKBBXX:5:1212:25885:30169,J00121:27:H3GGKBBXX:5:1111:10957:12673,J00121:27:H3GGKBBXX:5:1128:28524:17333,J00121:27:H3GGKBBXX:5:1202:13951:27953,J00121:27:H3GGKBBXX:5:2224:15442:25966,J00121:27:H3GGKBBXX:5:2221:5913:38750,J00121:27:H3GGKBBXX:5:2128:23196:21746,J00121:27:H3GGKBBXX:5:2221:1905:38767,J00121:27:H3GGKBBXX:5:2213:15524:2088,J00121:27:H3GGKBBXX:5:1224:25784:36394,J00121:27:H3GGKBBXX:5:1223:17574:44289,J00121:27:H3GGKBBXX:5:2105:22932:2545,J00121:27:H3GGKBBXX:5:1222:12337:4690,J00121:27:H3GGKBBXX:5:2220:5507:44728,J00121:27:H3GGKBBXX:5:2212:20892:32806,J00121:27:H3GGKBBXX:5:1112:26068:30274,J00121:27:H3GGKBBXX:5:1123:20141:2211,J00121:27:H3GGKBBXX:5:2209:14357:16700,J00121:27:H3GGKBBXX:5:1224:6411:11618,J00121:27:H3GGKBBXX:5:2105:31213:30538,J00121:27:H3GGKBBXX:5:1126:27072:2053,J00121:27:H3GGKBBXX:5:1205:7933:22239,J00121:27:H3GGKBBXX:5:2206:9171:27162,J00121:27:H3GGKBBXX:5:1206:11343:26248,J00121:27:H3GGKBBXX:5:1106:12814:31294,J00121:27:H3GGKBBXX:5:1209:16183:33510,J00121:27:H3GGKBBXX:5:1213:8907:12321,J00121:27:H3GGKBBXX:5:2103:6208:28639,J00121:27:H3GGKBBXX:5:1226:23368:7767,J00121:27:H3GGKBBXX:5:1122:22394:32877,J00121:27:H3GGKBBXX:5:1114:13037:27285,J00121:27:H3GGKBBXX:5:1105:6299:35128,J00121:27:H3GGKBBXX:5:2202:4178:30433,J00121:27:H3GGKBBXX:5:1217:13890:23628,J00121:27:H3GGKBBXX:5:2225:9475:17034,J00121:27:H3GGKBBXX:5:1226:21186:7187,J00121:27:H3GGKBBXX:5:1113:20283:6361,J00121:27:H3GGKBBXX:5:1228:18467:42425;sequence=TATAGATTCTGTAGTGGGATTTGGACTA;start=63679;subtype=IES;support_ref=15;support_variant=59;type=IES;
scaffold51_58_with_IES	MILORD	internal_eliminated_sequence	69051	69127	.	.	.	ID=MILORD.58.69051.69127;Name=MILORD.58.69051.69127;bounded_by_ta=TRUE;common_boundary=Both;end=69127;ies_id=IESPGM.PTET51.1.58.67133;ies_left_dist=0;ies_min_dist=0;ies_right_dist=0;junction_seq=ttttagcttaaattaTAgaagatagaagcagc;read_names=J00121:27:H3GGKBBXX:5:1121:7588:6519,J00121:27:H3GGKBBXX:5:1201:22272:40754,J00121:27:H3GGKBBXX:5:2125:18588:4479,J00121:27:H3GGKBBXX:5:2218:19258:10422,J00121:27:H3GGKBBXX:5:2116:10977:19074,J00121:27:H3GGKBBXX:5:2224:26545:6202,J00121:27:H3GGKBBXX:5:2213:29427:29589,J00121:27:H3GGKBBXX:5:1109:27996:12902,J00121:27:H3GGKBBXX:5:1119:14732:26177,J00121:27:H3GGKBBXX:5:1216:18182:26635,J00121:27:H3GGKBBXX:5:1106:8968:23716,J00121:27:H3GGKBBXX:5:1208:9790:37660,J00121:27:H3GGKBBXX:5:2209:15706:5605,J00121:27:H3GGKBBXX:5:2208:17990:35198,J00121:27:H3GGKBBXX:5:1112:9668:34284,J00121:27:H3GGKBBXX:5:1228:19228:47014,J00121:27:H3GGKBBXX:5:1119:14489:26142,J00121:27:H3GGKBBXX:5:2111:29072:45396,J00121:27:H3GGKBBXX:5:2109:28767:4989,J00121:27:H3GGKBBXX:5:2106:13890:7591,J00121:27:H3GGKBBXX:5:2108:17553:5112,J00121:27:H3GGKBBXX:5:2205:12154:16612,J00121:27:H3GGKBBXX:5:1211:17969:42759,J00121:27:H3GGKBBXX:5:1101:6969:15258,J00121:27:H3GGKBBXX:5:2122:23206:41036,J00121:27:H3GGKBBXX:5:1225:25621:40684,J00121:27:H3GGKBBXX:5:2224:15270:41176,J00121:27:H3GGKBBXX:5:2221:5355:8172,J00121:27:H3GGKBBXX:5:1101:12104:2035,J00121:27:H3GGKBBXX:5:1202:16214:47700,J00121:27:H3GGKBBXX:5:1109:20222:38679,J00121:27:H3GGKBBXX:5:2213:24728:34354,J00121:27:H3GGKBBXX:5:2108:28666:47506,J00121:27:H3GGKBBXX:5:2213:29376:47893,J00121:27:H3GGKBBXX:5:1211:17695:20691,J00121:27:H3GGKBBXX:5:1101:9770:30521,J00121:27:H3GGKBBXX:5:2212:29132:1930,J00121:27:H3GGKBBXX:5:2114:15970:8559,J00121:27:H3GGKBBXX:5:1203:17929:15610,J00121:27:H3GGKBBXX:5:2212:4574:41845,J00121:27:H3GGKBBXX:5:1101:9871:30485,J00121:27:H3GGKBBXX:5:2120:13494:6835,J00121:27:H3GGKBBXX:5:1117:11424:39822,J00121:27:H3GGKBBXX:5:1202:14945:35163,J00121:27:H3GGKBBXX:5:1126:22059:12392,J00121:27:H3GGKBBXX:5:2101:10145:20691,J00121:27:H3GGKBBXX:5:1101:32015:7943,J00121:27:H3GGKBBXX:5:1210:24312:12392,J00121:27:H3GGKBBXX:5:2115:14245:16964,J00121:27:H3GGKBBXX:5:1119:19644:20199,J00121:27:H3GGKBBXX:5:2202:7912:20304,J00121:27:H3GGKBBXX:5:2217:2169:17350,J00121:27:H3GGKBBXX:5:1123:26443:26107,J00121:27:H3GGKBBXX:5:2208:31061:13218,J00121:27:H3GGKBBXX:5:1217:11901:20955;sequence=TACAATTGTACTGAGAACCTTTTGTGTTTTTTATTAAGCATCTTTTGTACTCTAAATTTAATTTCAGATTCAAACTG;start=69051;subtype=IES;support_ref=52;support_variant=55;type=IES;
scaffold51_58_with_IES	MILORD	internal_eliminated_sequence	75685	75708	.	.	.	ID=MILORD.58.75685.75708;Name=MILORD.58.75685.75708;bounded_by_ta=TRUE;common_boundary=None;end=75708;ies_id=IESPGM.PTET51.1.58.75790;ies_left_dist=2100;ies_min_dist=2100;ies_right_dist=2142;junction_seq=caaaatgacacaactTAatattttacaatttt;read_names=J00121:27:H3GGKBBXX:5:2218:5578:24489;sequence=TAATATTATTAAATTAATTTAATT;start=75685;subtype=MAC;support_ref=109;support_variant=1;type=CRYPTIC;
scaffold51_58_with_IES	MILORD	internal_eliminated_sequence	77785	77850	.	.	.	ID=MILORD.58.77785.77850;Name=MILORD.58.77785.77850;bounded_by_ta=TRUE;common_boundary=Both;end=77850;ies_id=IESPGM.PTET51.1.58.75790;ies_left_dist=0;ies_min_dist=0;ies_right_dist=0;junction_seq=gattattcatccttgTAttaaattatttctcc;read_names=J00121:27:H3GGKBBXX:5:2122:24637:31910,J00121:27:H3GGKBBXX:5:2122:31101:25210,J00121:27:H3GGKBBXX:5:2212:5365:39383,J00121:27:H3GGKBBXX:5:2115:12459:46047,J00121:27:H3GGKBBXX:5:2201:27965:36833,J00121:27:H3GGKBBXX:5:1210:9100:35831,J00121:27:H3GGKBBXX:5:1227:10490:14256,J00121:27:H3GGKBBXX:5:1202:4340:44816,J00121:27:H3GGKBBXX:5:1119:8186:4708,J00121:27:H3GGKBBXX:5:2104:11606:34582,J00121:27:H3GGKBBXX:5:2116:11221:37466,J00121:27:H3GGKBBXX:5:1215:17665:30837,J00121:27:H3GGKBBXX:5:1117:13088:7363,J00121:27:H3GGKBBXX:5:2222:20354:39541,J00121:27:H3GGKBBXX:5:2107:15716:44623,J00121:27:H3GGKBBXX:5:1107:20689:21905,J00121:27:H3GGKBBXX:5:1107:20090:27584,J00121:27:H3GGKBBXX:5:1111:22942:2809,J00121:27:H3GGKBBXX:5:1225:13504:28270,J00121:27:H3GGKBBXX:5:1118:21085:23540,J00121:27:H3GGKBBXX:5:1120:21714:32859,J00121:27:H3GGKBBXX:5:2202:31335:34125,J00121:27:H3GGKBBXX:5:1103:18558:21623,J00121:27:H3GGKBBXX:5:2225:17300:17051,J00121:27:H3GGKBBXX:5:2209:5162:30696,J00121:27:H3GGKBBXX:5:2220:14732:18827,J00121:27:H3GGKBBXX:5:1209:7699:2105,J00121:27:H3GGKBBXX:5:1128:16508:16700,J00121:27:H3GGKBBXX:5:2117:7395:3934,J00121:27:H3GGKBBXX:5:2111:24444:2035,J00121:27:H3GGKBBXX:5:1111:18091:15363;sequence=TATTCTAATGAAAGTAGTAGATGTGAATAAAAATAGAAATTTTGAGAAGTAATTTTAAACTGTCAA;start=77785;subtype=IES;support_ref=122;support_variant=31;type=IES;
scaffold51_58_with_IES	MILORD	internal_eliminated_sequence	80464	80531	.	.	.	ID=MILORD.58.80464.80531;Name=MILORD.58.80464.80531;bounded_by_ta=TRUE;common_boundary=None;end=80531;ies_id=IESPGM.PTET51.1.58.78401;ies_left_dist=-2;ies_min_dist=2;ies_right_dist=-2;junction_seq=gaaaattattttataTAtataaaattaatgtt;read_names=J00121:27:H3GGKBBXX:5:2110:16518:43058,J00121:27:H3GGKBBXX:5:1222:14275:42829,J00121:27:H3GGKBBXX:5:2216:19258:42952,J00121:27:H3GGKBBXX:5:2108:22069:10018,J00121:27:H3GGKBBXX:5:2216:11444:37748,J00121:27:H3GGKBBXX:5:1211:26768:32472,J00121:27:H3GGKBBXX:5:1110:5781:20691,J00121:27:H3GGKBBXX:5:2212:3153:22608,J00121:27:H3GGKBBXX:5:2212:2970:25210,J00121:27:H3GGKBBXX:5:2226:15108:14133,J00121:27:H3GGKBBXX:5:2209:18223:34793,J00121:27:H3GGKBBXX:5:1127:20101:24753,J00121:27:H3GGKBBXX:5:1128:4939:44306,J00121:27:H3GGKBBXX:5:2205:8674:2141,J00121:27:H3GGKBBXX:5:2210:2493:28991,J00121:27:H3GGKBBXX:5:1101:26575:5868,J00121:27:H3GGKBBXX:5:1119:11820:8963,J00121:27:H3GGKBBXX:5:1205:17807:39348,J00121:27:H3GGKBBXX:5:2116:9709:13078,J00121:27:H3GGKBBXX:5:2107:21673:11442,J00121:27:H3GGKBBXX:5:1102:22912:42882,J00121:27:H3GGKBBXX:5:1218:2920:47489,J00121:27:H3GGKBBXX:5:2104:24068:6027,J00121:27:H3GGKBBXX:5:1102:9587:16770,J00121:27:H3GGKBBXX:5:1214:23084:9877,J00121:27:H3GGKBBXX:5:2123:24982:23575,J00121:27:H3GGKBBXX:5:1207:14255:47120,J00121:27:H3GGKBBXX:5:2228:6918:38205,J00121:27:H3GGKBBXX:5:2110:10318:47190,J00121:27:H3GGKBBXX:5:2228:5436:2439,J00121:27:H3GGKBBXX:5:1118:21471:21500,J00121:27:H3GGKBBXX:5:1216:22191:15188,J00121:27:H3GGKBBXX:5:2226:9739:10739,J00121:27:H3GGKBBXX:5:2101:6999:14889,J00121:27:H3GGKBBXX:5:2120:23602:46786,J00121:27:H3GGKBBXX:5:1207:29457:26687,J00121:27:H3GGKBBXX:5:2211:21166:21184,J00121:27:H3GGKBBXX:5:1216:6644:1648,J00121:27:H3GGKBBXX:5:2202:6390:31206,J00121:27:H3GGKBBXX:5:2118:12895:48350,J00121:27:H3GGKBBXX:5:2103:27103:14027,J00121:27:H3GGKBBXX:5:1204:6857:35391;sequence=TACAATTAAATTCAAACATTTTTCATTGATTGAAAATTACAATAAAAAAACATTAATCACCATGACTA;start=80464;subtype=OVERLAPPING;support_ref=94;support_variant=42;type=ALTERNATIVE;
scaffold51_58_with_IES	MILORD	internal_eliminated_sequence	81771	81796	.	.	.	ID=MILORD.58.81771.81796;Name=MILORD.58.81771.81796;bounded_by_ta=TRUE;common_boundary=Both;end=81796;ies_id=IESPGM.PTET51.1.58.79642;ies_left_dist=0;ies_min_dist=0;ies_right_dist=0;junction_seq=atgcctatctattgaTAttcatttgttttcga;read_names=J00121:27:H3GGKBBXX:5:2108:31751:5622,J00121:27:H3GGKBBXX:5:2124:9242:9702,J00121:27:H3GGKBBXX:5:1121:17969:41880,J00121:27:H3GGKBBXX:5:2213:24211:20269,J00121:27:H3GGKBBXX:5:2210:26575:10194,J00121:27:H3GGKBBXX:5:2219:23155:44675,J00121:27:H3GGKBBXX:5:2223:9567:45959,J00121:27:H3GGKBBXX:5:2108:24454:15909,J00121:27:H3GGKBBXX:5:1204:8186:49019,J00121:27:H3GGKBBXX:5:2106:6756:33985,J00121:27:H3GGKBBXX:5:1218:28229:8383,J00121:27:H3GGKBBXX:5:1223:15848:36481,J00121:27:H3GGKBBXX:5:2111:11738:25140,J00121:27:H3GGKBBXX:5:2104:24525:14590,J00121:27:H3GGKBBXX:5:1215:30025:12937,J00121:27:H3GGKBBXX:5:1127:6816:43902,J00121:27:H3GGKBBXX:5:1204:21765:45080,J00121:27:H3GGKBBXX:5:1209:29559:5552,J00121:27:H3GGKBBXX:5:2227:4168:40825,J00121:27:H3GGKBBXX:5:2215:6512:4725,J00121:27:H3GGKBBXX:5:2202:2118:36394;sequence=TATACATAAATATGCCAGGATTACTA;start=81771;subtype=IES;support_ref=82;support_variant=21;type=IES;
scaffold51_58_with_IES	MILORD	internal_eliminated_sequence	82046	82090	.	.	.	ID=MILORD.58.82046.82090;Name=MILORD.58.82046.82090;bounded_by_ta=TRUE;common_boundary=LEFT;end=82090;ies_id=IESPGM.PTET51.1.58.79891;ies_left_dist=0;ies_min_dist=0;ies_right_dist=-2;junction_seq=tcattaatatagttgTAatatatttatattat;read_names=J00121:27:H3GGKBBXX:5:1212:19461:4655,J00121:27:H3GGKBBXX:5:1205:22790:24032;sequence=TATAGTAATTAGATGAAAAAATATATTTGGATATTATTAGGTATA;start=82046;subtype=PARTIAL_EXTERNAL;support_ref=6;support_variant=2;type=ALTERNATIVE;
scaffold51_58_with_IES	MILORD	internal_eliminated_sequence	82046	82088	.	.	.	ID=MILORD.58.82046.82088;Name=MILORD.58.82046.82088;bounded_by_ta=TRUE;common_boundary=Both;end=82088;ies_id=IESPGM.PTET51.1.58.79891;ies_left_dist=0;ies_min_dist=0;ies_right_dist=0;junction_seq=tcattaatatagttgTAtaatatatttatatt;read_names=J00121:27:H3GGKBBXX:5:2210:12865:33141,J00121:27:H3GGKBBXX:5:2228:11332:33545,J00121:27:H3GGKBBXX:5:2207:9201:6079,J00121:27:H3GGKBBXX:5:1101:8471:5306,J00121:27:H3GGKBBXX:5:1211:15595:14871,J00121:27:H3GGKBBXX:5:1104:4645:48860,J00121:27:H3GGKBBXX:5:1214:4878:19232,J00121:27:H3GGKBBXX:5:2102:28016:6255,J00121:27:H3GGKBBXX:5:2104:16264:11284,J00121:27:H3GGKBBXX:5:2206:5193:31101,J00121:27:H3GGKBBXX:5:2115:24992:35550,J00121:27:H3GGKBBXX:5:1112:26920:12128,J00121:27:H3GGKBBXX:5:1212:10135:32631,J00121:27:H3GGKBBXX:5:1212:28716:33492,J00121:27:H3GGKBBXX:5:2119:1479:11442,J00121:27:H3GGKBBXX:5:2108:30726:39928,J00121:27:H3GGKBBXX:5:1126:15970:16366,J00121:27:H3GGKBBXX:5:2113:15767:38592,J00121:27:H3GGKBBXX:5:1224:15859:18880,J00121:27:H3GGKBBXX:5:2209:30756:28446,J00121:27:H3GGKBBXX:5:2227:5934:25949,J00121:27:H3GGKBBXX:5:1226:23673:33651,J00121:27:H3GGKBBXX:5:1111:15351:37167,J00121:27:H3GGKBBXX:5:1205:12784:40315,J00121:27:H3GGKBBXX:5:2202:8024:21166,J00121:27:H3GGKBBXX:5:1211:24058:13289,J00121:27:H3GGKBBXX:5:1105:20121:41282,J00121:27:H3GGKBBXX:5:1101:25581:38117,J00121:27:H3GGKBBXX:5:2215:24485:42302,J00121:27:H3GGKBBXX:5:2214:18700:20814,J00121:27:H3GGKBBXX:5:1202:12215:31101,J00121:27:H3GGKBBXX:5:1214:6938:41510,J00121:27:H3GGKBBXX:5:1101:25489:38099,J00121:27:H3GGKBBXX:5:2109:8105:19584,J00121:27:H3GGKBBXX:5:1214:25459:28200,J00121:27:H3GGKBBXX:5:1221:14174:9983,J00121:27:H3GGKBBXX:5:2126:18477:29255,J00121:27:H3GGKBBXX:5:2124:6279:36042,J00121:27:H3GGKBBXX:5:1209:9435:44640,J00121:27:H3GGKBBXX:5:2113:11495:31365,J00121:27:H3GGKBBXX:5:1126:26321:43445;sequence=TATAGTAATTAGATGAAAAAATATATTTGGATATTATTAGGTA;start=82046;subtype=IES;support_ref=9;support_variant=41;type=IES;
scaffold51_58_with_IES	MILORD	internal_eliminated_sequence	90867	90894	.	.	.	ID=MILORD.58.90867.90894;Name=MILORD.58.90867.90894;bounded_by_ta=TRUE;common_boundary=None;end=90894;ies_id=IESPGM.PTET51.1.58.90558;ies_left_dist=1889;ies_min_dist=1889;ies_right_dist=1906;junction_seq=tgatggatcttattaTAcaaactagtcgttag;read_names=J00121:27:H3GGKBBXX:5:1111:6938:17702;sequence=TATTATAAAATCAGCATTTTCTTAATAA;start=90867;subtype=MAC;support_ref=140;support_variant=1;type=CRYPTIC;
scaffold51_58_with_IES	MILORD	internal_eliminated_sequence	91629	91640	.	.	.	ID=MILORD.58.91629.91640;Name=MILORD.58.91629.91640;bounded_by_ta=TRUE;common_boundary=None;end=91640;ies_id=IESPGM.PTET51.1.58.90558;ies_left_dist=1127;ies_min_dist=1127;ies_right_dist=1160;junction_seq=acagtatcgccagcaTAcataaaatggatcaa;read_names=J00121:27:H3GGKBBXX:5:2115:10825:38328;sequence=TAATAATATTAA;start=91629;subtype=MAC;support_ref=118;support_variant=1;type=CRYPTIC;
scaffold51_58_with_IES	MILORD	internal_eliminated_sequence	92756	92800	.	.	.	ID=MILORD.58.92756.92800;Name=MILORD.58.92756.92800;bounded_by_ta=TRUE;common_boundary=Both;end=92800;ies_id=IESPGM.PTET51.1.58.90558;ies_left_dist=0;ies_min_dist=0;ies_right_dist=0;junction_seq=aaaataatgatgattTAcaagattccacaaat;read_names=J00121:27:H3GGKBBXX:5:1112:30289:40438,J00121:27:H3GGKBBXX:5:2218:2463:39172,J00121:27:H3GGKBBXX:5:1214:28848:27531,J00121:27:H3GGKBBXX:5:1221:29701:7486,J00121:27:H3GGKBBXX:5:1121:15300:30960,J00121:27:H3GGKBBXX:5:1202:8237:46047,J00121:27:H3GGKBBXX:5:2108:10368:38170,J00121:27:H3GGKBBXX:5:1107:8542:15627,J00121:27:H3GGKBBXX:5:2113:14357:40930,J00121:27:H3GGKBBXX:5:2224:29660:46276,J00121:27:H3GGKBBXX:5:2114:24332:22555,J00121:27:H3GGKBBXX:5:1104:25520:20111,J00121:27:H3GGKBBXX:5:1227:16894:16559,J00121:27:H3GGKBBXX:5:1106:10521:48456,J00121:27:H3GGKBBXX:5:1209:20994:17157,J00121:27:H3GGKBBXX:5:2107:6959:16260,J00121:27:H3GGKBBXX:5:2215:4523:31453,J00121:27:H3GGKBBXX:5:2227:17797:42706,J00121:27:H3GGKBBXX:5:1208:15077:26810,J00121:27:H3GGKBBXX:5:1103:15240:4690,J00121:27:H3GGKBBXX:5:1220:22069:48667,J00121:27:H3GGKBBXX:5:1222:14976:14783,J00121:27:H3GGKBBXX:5:1115:16143:22291,J00121:27:H3GGKBBXX:5:1127:16589:8119,J00121:27:H3GGKBBXX:5:2219:14499:24859,J00121:27:H3GGKBBXX:5:2220:30827:38486,J00121:27:H3GGKBBXX:5:1217:27793:12831,J00121:27:H3GGKBBXX:5:1123:15889:21922,J00121:27:H3GGKBBXX:5:1101:14458:10018,J00121:27:H3GGKBBXX:5:1223:12033:35180,J00121:27:H3GGKBBXX:5:1123:15656:21694,J00121:27:H3GGKBBXX:5:1101:20232:36376,J00121:27:H3GGKBBXX:5:2101:6674:40772,J00121:27:H3GGKBBXX:5:2226:21328:10352,J00121:27:H3GGKBBXX:5:1204:31375:42249,J00121:27:H3GGKBBXX:5:1218:4026:20920,J00121:27:H3GGKBBXX:5:1126:29853:37290,J00121:27:H3GGKBBXX:5:1113:24231:21676,J00121:27:H3GGKBBXX:5:2215:3843:31329,J00121:27:H3GGKBBXX:5:2226:22739:12656,J00121:27:H3GGKBBXX:5:1227:29366:14361,J00121:27:H3GGKBBXX:5:2206:23845:19918;sequence=TACAGTTTATTTGATAGTAATTATGAAACAATATCATATCAACTG;start=92756;subtype=IES;support_ref=36;support_variant=42;type=IES;
scaffold51_58_with_IES	MILORD	internal_eliminated_sequence	94344	94373	.	.	.	ID=MILORD.58.94344.94373;Name=MILORD.58.94344.94373;bounded_by_ta=TRUE;common_boundary=Both;end=94373;ies_id=IESPGM.PTET51.1.58.92101;ies_left_dist=0;ies_min_dist=0;ies_right_dist=0;junction_seq=ggatgggtattaatgTAcataagaaataagga;read_names=J00121:27:H3GGKBBXX:5:1128:18000:40983,J00121:27:H3GGKBBXX:5:2220:4107:11847,J00121:27:H3GGKBBXX:5:1203:27722:2439,J00121:27:H3GGKBBXX:5:2120:25520:40332,J00121:27:H3GGKBBXX:5:1108:11840:6290,J00121:27:H3GGKBBXX:5:1111:12834:14519,J00121:27:H3GGKBBXX:5:1119:24028:32719,J00121:27:H3GGKBBXX:5:1108:4026:31013,J00121:27:H3GGKBBXX:5:2115:6248:37361,J00121:27:H3GGKBBXX:5:2103:11850:40526,J00121:27:H3GGKBBXX:5:1206:13372:13552,J00121:27:H3GGKBBXX:5:1110:13849:41669,J00121:27:H3GGKBBXX:5:1110:10551:36481,J00121:27:H3GGKBBXX:5:1225:6725:14414,J00121:27:H3GGKBBXX:5:2107:12276:26740,J00121:27:H3GGKBBXX:5:1220:26524:18476,J00121:27:H3GGKBBXX:5:2102:14966:25984,J00121:27:H3GGKBBXX:5:2124:15412:4110,J00121:27:H3GGKBBXX:5:2224:22293:45502,J00121:27:H3GGKBBXX:5:2118:8339:39717,J00121:27:H3GGKBBXX:5:2219:23175:43972,J00121:27:H3GGKBBXX:5:2216:5345:23065,J00121:27:H3GGKBBXX:5:1209:11891:23927,J00121:27:H3GGKBBXX:5:2113:5863:15451,J00121:27:H3GGKBBXX:5:2213:32380:42618,J00121:27:H3GGKBBXX:5:2109:4888:36763,J00121:27:H3GGKBBXX:5:2218:11089:10475,J00121:27:H3GGKBBXX:5:1124:30645:28991,J00121:27:H3GGKBBXX:5:1222:7182:35040,J00121:27:H3GGKBBXX:5:2102:22607:9438,J00121:27:H3GGKBBXX:5:2225:6289:39225,J00121:27:H3GGKBBXX:5:2216:8420:16471,J00121:27:H3GGKBBXX:5:1109:6106:42108,J00121:27:H3GGKBBXX:5:1222:21978:35637,J00121:27:H3GGKBBXX:5:2218:3620:26723,J00121:27:H3GGKBBXX:5:2125:7030:37238,J00121:27:H3GGKBBXX:5:1119:6624:27004,J00121:27:H3GGKBBXX:5:1225:10277:14590,J00121:27:H3GGKBBXX:5:2111:18710:8312,J00121:27:H3GGKBBXX:5:1212:4746:21782,J00121:27:H3GGKBBXX:5:2112:16427:45396,J00121:27:H3GGKBBXX:5:2223:28503:30696,J00121:27:H3GGKBBXX:5:2102:24901:20586,J00121:27:H3GGKBBXX:5:1108:9759:19460,J00121:27:H3GGKBBXX:5:1105:13748:44130,J00121:27:H3GGKBBXX:5:2201:8227:39031,J00121:27:H3GGKBBXX:5:1215:9709:39207,J00121:27:H3GGKBBXX:5:1120:24485:3125,J00121:27:H3GGKBBXX:5:2124:17878:14678,J00121:27:H3GGKBBXX:5:1201:14925:25281,J00121:27:H3GGKBBXX:5:2221:2392:35040;sequence=TATAGGTTGGTTATTAAATTTTGTTGTGTA;start=94344;subtype=IES;support_ref=0;support_variant=51;type=IES;
scaffold51_58_with_IES	MILORD	internal_eliminated_sequence	97927	98132	.	.	.	ID=MILORD.58.97927.98132;Name=MILORD.58.97927.98132;bounded_by_ta=TRUE;common_boundary=Both;end=98132;ies_id=IESPGM.PTET51.1.58.95654;ies_left_dist=0;ies_min_dist=0;ies_right_dist=0;junction_seq=tcaattttgatttaaTAcccaaactattgagt;read_names=J00121:27:H3GGKBBXX:5:1128:14844:48702,J00121:27:H3GGKBBXX:5:2216:10044:12919,J00121:27:H3GGKBBXX:5:2211:27265:14027,J00121:27:H3GGKBBXX:5:2113:30188:22784,J00121:27:H3GGKBBXX:5:2106:22374:30978,J00121:27:H3GGKBBXX:5:1122:28087:5675,J00121:27:H3GGKBBXX:5:1206:16498:34160,J00121:27:H3GGKBBXX:5:2222:17360:16665,J00121:27:H3GGKBBXX:5:2107:16193:42882,J00121:27:H3GGKBBXX:5:1120:3143:32859,J00121:27:H3GGKBBXX:5:2113:14945:21518,J00121:27:H3GGKBBXX:5:2213:11363:43761,J00121:27:H3GGKBBXX:5:2212:19360:29976;sequence=TATTGTTGGCATCGTCAATAATTATTAAATTACAACTTGATTAGCAATAGAGATTAAAAATTAATATTTTAATTGAATAGATTTGCAAATTATAGGTTGTCTAAAATTATGCTTTATAAATATATATATTTAGACTGAACTTTTATTTTAAATACACATCATTGTTGCCCTTTAAAAATAACGCTTAAGAAAAGTTGCTGAGACAA;start=97927;subtype=IES;support_ref=70;support_variant=13;type=IES;
scaffold51_58_with_IES	MILORD	internal_eliminated_sequence	98212	98240	.	.	.	ID=MILORD.58.98212.98240;Name=MILORD.58.98212.98240;bounded_by_ta=TRUE;common_boundary=Both;end=98240;ies_id=IESPGM.PTET51.1.58.95733;ies_left_dist=0;ies_min_dist=0;ies_right_dist=0;junction_seq=aatcataaattcaagTAaatcaagtttccctt;read_names=J00121:27:H3GGKBBXX:5:1115:9414:3494,J00121:27:H3GGKBBXX:5:1115:9902:2756,J00121:27:H3GGKBBXX:5:1106:18842:10053,J00121:27:H3GGKBBXX:5:1224:20760:39576,J00121:27:H3GGKBBXX:5:2123:25398:46979,J00121:27:H3GGKBBXX:5:1228:18396:40051,J00121:27:H3GGKBBXX:5:2214:25682:11776,J00121:27:H3GGKBBXX:5:1112:6451:10598,J00121:27:H3GGKBBXX:5:2219:25053:18810,J00121:27:H3GGKBBXX:5:2109:25225:30116,J00121:27:H3GGKBBXX:5:2114:26768:1314,J00121:27:H3GGKBBXX:5:1124:5365:22045,J00121:27:H3GGKBBXX:5:1219:7009:48034,J00121:27:H3GGKBBXX:5:2117:7050:7521,J00121:27:H3GGKBBXX:5:1120:17695:41651,J00121:27:H3GGKBBXX:5:1226:14154:4708,J00121:27:H3GGKBBXX:5:1102:22485:33316,J00121:27:H3GGKBBXX:5:1111:22790:27514,J00121:27:H3GGKBBXX:5:2219:24982:27197,J00121:27:H3GGKBBXX:5:1113:29000:46891,J00121:27:H3GGKBBXX:5:1112:15006:6079,J00121:27:H3GGKBBXX:5:2227:15097:43409,J00121:27:H3GGKBBXX:5:2119:25540:33475,J00121:27:H3GGKBBXX:5:1126:28229:26775,J00121:27:H3GGKBBXX:5:1212:6177:15539,J00121:27:H3GGKBBXX:5:2208:11799:47893,J00121:27:H3GGKBBXX:5:2227:15077:43409,J00121:27:H3GGKBBXX:5:1128:4056:37501,J00121:27:H3GGKBBXX:5:2211:29163:6976;sequence=TATAATTAACGTTAAATTATATTCCTTTA;start=98212;subtype=IES;support_ref=78;support_variant=29;type=IES;
scaffold51_58_with_IES	MILORD	internal_eliminated_sequence	99411	99437	.	.	.	ID=MILORD.58.99411.99437;Name=MILORD.58.99411.99437;bounded_by_ta=TRUE;common_boundary=None;end=99437;ies_id=IESPGM.PTET51.1.58.95733;ies_left_dist=-1199;ies_min_dist=1197;ies_right_dist=-1197;junction_seq=gattatcgcataagtTAaatgataagataagg;read_names=J00121:27:H3GGKBBXX:5:2102:20029:17772,J00121:27:H3GGKBBXX:5:1201:4472:13289,J00121:27:H3GGKBBXX:5:2125:12357:14291,J00121:27:H3GGKBBXX:5:2215:18213:31365,J00121:27:H3GGKBBXX:5:2118:26494:33897,J00121:27:H3GGKBBXX:5:1211:29711:3072,J00121:27:H3GGKBBXX:5:2104:14306:6202;sequence=TAAAGCTTAAATACATCTATTAAAGTA;start=99411;subtype=MAC;support_ref=276;support_variant=7;type=CRYPTIC;
scaffold51_58_with_IES	MILORD	internal_eliminated_sequence	99473	99497	.	.	.	ID=MILORD.58.99473.99497;Name=MILORD.58.99473.99497;bounded_by_ta=TRUE;common_boundary=None;end=99497;ies_id=IESPGM.PTET51.1.58.95733;ies_left_dist=-1261;ies_min_dist=1257;ies_right_dist=-1257;junction_seq=atagttaaacgatttTAtatccaatatcacat;read_names=J00121:27:H3GGKBBXX:5:2209:11312:20709;sequence=TAGAGTTATTAAAATTATTTTTTAT;start=99473;subtype=MAC;support_ref=88;support_variant=1;type=CRYPTIC;
scaffold51_58_with_IES	MILORD	internal_eliminated_sequence	102304	102333	.	.	.	ID=MILORD.58.102304.102333;Name=MILORD.58.102304.102333;bounded_by_ta=TRUE;common_boundary=Both;end=102333;ies_id=IESPGM.PTET51.1.58.99796;ies_left_dist=0;ies_min_dist=0;ies_right_dist=0;junction_seq=ttctatgctattattTAaattagttggattac;read_names=J00121:27:H3GGKBBXX:5:2107:23104:28340,J00121:27:H3GGKBBXX:5:1104:22820:42161,J00121:27:H3GGKBBXX:5:1107:11190:26195,J00121:27:H3GGKBBXX:5:2126:29000:35321,J00121:27:H3GGKBBXX:5:1223:15108:36640,J00121:27:H3GGKBBXX:5:1111:15615:11706,J00121:27:H3GGKBBXX:5:1118:6816:41018,J00121:27:H3GGKBBXX:5:2202:8288:22643,J00121:27:H3GGKBBXX:5:2209:15595:36991,J00121:27:H3GGKBBXX:5:2220:9151:20093,J00121:27:H3GGKBBXX:5:1209:24637:35286,J00121:27:H3GGKBBXX:5:1113:16630:13359,J00121:27:H3GGKBBXX:5:1109:24139:6888,J00121:27:H3GGKBBXX:5:1101:10176:7240,J00121:27:H3GGKBBXX:5:2210:17350:29237,J00121:27:H3GGKBBXX:5:1107:27174:39682,J00121:27:H3GGKBBXX:5:1117:9962:31699,J00121:27:H3GGKBBXX:5:1215:22333:18282,J00121:27:H3GGKBBXX:5:2224:16995:26019,J00121:27:H3GGKBBXX:5:2213:15209:34776,J00121:27:H3GGKBBXX:5:2215:24180:33862,J00121:27:H3GGKBBXX:5:2218:6776:23364,J00121:27:H3GGKBBXX:5:1220:11058:14783,J00121:27:H3GGKBBXX:5:1214:13362:25246,J00121:27:H3GGKBBXX:5:2201:15879:11776,J00121:27:H3GGKBBXX:5:2111:19898:33862,J00121:27:H3GGKBBXX:5:2222:17908:48456,J00121:27:H3GGKBBXX:5:2110:15970:29940,J00121:27:H3GGKBBXX:5:2104:18578:36605,J00121:27:H3GGKBBXX:5:1105:28219:1578,J00121:27:H3GGKBBXX:5:2118:18994:17175;sequence=TATAGTGTATTACTTTATTAGATCTTACTA;start=102304;subtype=IES;support_ref=18;support_variant=31;type=IES;
scaffold51_58_with_IES	MILORD	internal_eliminated_sequence	103821	103878	.	.	.	ID=MILORD.58.103821.103878;Name=MILORD.58.103821.103878;bounded_by_ta=TRUE;common_boundary=RIGHT;end=103878;ies_id=IESPGM.PTET51.1.58.101296;ies_left_dist=13;ies_min_dist=0;ies_right_dist=0;junction_seq=aaaactttattcactTAgcatttatagtcatt;read_names=J00121:27:H3GGKBBXX:5:2215:31101:29395;sequence=TACAGTAATTAGGTATAGGGTATCATCAGTAATTTTCTCGAAACGATTATCTTTAGTG;start=103821;subtype=PARTIAL_EXTERNAL;support_ref=40;support_variant=1;type=ALTERNATIVE;
scaffold51_58_with_IES	MILORD	internal_eliminated_sequence	103834	103878	.	.	.	ID=MILORD.58.103834.103878;Name=MILORD.58.103834.103878;bounded_by_ta=TRUE;common_boundary=Both;end=103878;ies_id=IESPGM.PTET51.1.58.101296;ies_left_dist=0;ies_min_dist=0;ies_right_dist=0;junction_seq=cttacagtaattaggTAgcatttatagtcatt;read_names=J00121:27:H3GGKBBXX:5:2205:16295:32191,J00121:27:H3GGKBBXX:5:1226:18000:13658,J00121:27:H3GGKBBXX:5:2122:19400:23470,J00121:27:H3GGKBBXX:5:2219:30533:37449,J00121:27:H3GGKBBXX:5:1107:10328:7996;sequence=TATAGGGTATCATCAGTAATTTTCTCGAAACGATTATCTTTAGTG;start=103834;subtype=IES;support_ref=23;support_variant=5;type=IES;
scaffold51_58_with_IES	MILORD	internal_eliminated_sequence	103901	104026	.	.	.	ID=MILORD.58.103901.104026;Name=MILORD.58.103901.104026;bounded_by_ta=TRUE;common_boundary=Both;end=104026;ies_id=IESPGM.PTET51.1.58.101318;ies_left_dist=0;ies_min_dist=0;ies_right_dist=0;junction_seq=tatagtcattcatgtTAtcaagataataaaaa;read_names=J00121:27:H3GGKBBXX:5:2207:23581:39436,J00121:27:H3GGKBBXX:5:2104:31000:15785,J00121:27:H3GGKBBXX:5:2104:13017:38011,J00121:27:H3GGKBBXX:5:2206:8785:15627,J00121:27:H3GGKBBXX:5:2111:13240:16805,J00121:27:H3GGKBBXX:5:2108:22374:43286,J00121:27:H3GGKBBXX:5:2220:13088:10528,J00121:27:H3GGKBBXX:5:2115:32552:40350,J00121:27:H3GGKBBXX:5:2101:14519:44552,J00121:27:H3GGKBBXX:5:1115:17482:38820,J00121:27:H3GGKBBXX:5:1122:6705:32244,J00121:27:H3GGKBBXX:5:2211:8217:12462,J00121:27:H3GGKBBXX:5:1105:1550:11390,J00121:27:H3GGKBBXX:5:2118:5792:44306,J00121:27:H3GGKBBXX:5:1227:24028:14783,J00121:27:H3GGKBBXX:5:1228:31872:31259,J00121:27:H3GGKBBXX:5:1114:9333:40596,J00121:27:H3GGKBBXX:5:1109:29041:33281;sequence=TATTGTGAAATTACAATAATTATTAAATCGAAATTTTATTAACGTAATTATTTAATGTTCTTAATTTCATTATTTTATATAAATAAATTTAGGATACAAAAAAATAATGTTAATTCTTGCTTATTA;start=103901;subtype=IES;support_ref=4;support_variant=18;type=IES;
scaffold51_58_with_IES	MILORD	internal_eliminated_sequence	104244	104308	.	.	.	ID=MILORD.58.104244.104308;Name=MILORD.58.104244.104308;bounded_by_ta=TRUE;common_boundary=None;end=104308;ies_id=IESPGM.PTET51.1.58.101758;ies_left_dist=223;ies_min_dist=223;ies_right_dist=234;junction_seq=tggacaataagatgcTAtaaacggactctttt;read_names=J00121:27:H3GGKBBXX:5:1105:30168:25175,J00121:27:H3GGKBBXX:5:2105:18010:2070,J00121:27:H3GGKBBXX:5:2221:27468:32525,J00121:27:H3GGKBBXX:5:1101:23054:19777;sequence=TATTGGCACATTCAAATATTATCTAAATTCTCCATATTTTAATATGATGAGTATGTTTGCATCGC;start=104244;subtype=MAC;support_ref=208;support_variant=4;type=CRYPTIC;
scaffold51_58_with_IES	MILORD	internal_eliminated_sequence	104467	104542	.	.	.	ID=MILORD.58.104467.104542;Name=MILORD.58.104467.104542;bounded_by_ta=TRUE;common_boundary=Both;end=104542;ies_id=IESPGM.PTET51.1.58.101758;ies_left_dist=0;ies_min_dist=0;ies_right_dist=0;junction_seq=actcttgatgtgttgTAacatgaattgactac;read_names=J00121:27:H3GGKBBXX:5:2107:5609:32384,J00121:27:H3GGKBBXX:5:1206:17492:14678,J00121:27:H3GGKBBXX:5:2118:22181:41229,J00121:27:H3GGKBBXX:5:2213:9983:31101,J00121:27:H3GGKBBXX:5:1220:14438:13957,J00121:27:H3GGKBBXX:5:1110:16508:46487,J00121:27:H3GGKBBXX:5:1221:13037:13464,J00121:27:H3GGKBBXX:5:1228:11414:40614,J00121:27:H3GGKBBXX:5:1220:21166:26846,J00121:27:H3GGKBBXX:5:1210:23023:20146,J00121:27:H3GGKBBXX:5:2104:31050:34196,J00121:27:H3GGKBBXX:5:1203:19908:11020,J00121:27:H3GGKBBXX:5:2227:17817:9825,J00121:27:H3GGKBBXX:5:2210:14560:12409,J00121:27:H3GGKBBXX:5:1105:10521:42618,J00121:27:H3GGKBBXX:5:1112:4381:36024,J00121:27:H3GGKBBXX:5:1208:15392:10757,J00121:27:H3GGKBBXX:5:1224:21339:1543,J00121:27:H3GGKBBXX:5:2216:14275:17614,J00121:27:H3GGKBBXX:5:1115:19278:10211,J00121:27:H3GGKBBXX:5:2213:24688:37273,J00121:27:H3GGKBBXX:5:1124:24870:14977,J00121:27:H3GGKBBXX:5:2219:1580:41651,J00121:27:H3GGKBBXX:5:2215:7496:25597,J00121:27:H3GGKBBXX:5:1107:21054:26547,J00121:27:H3GGKBBXX:5:2222:17117:17685,J00121:27:H3GGKBBXX:5:1209:26453:5552;sequence=TACAATTAATCCAATAGAAATTATCATTGATAGTTTAAAGATCTCAGTTTTATCATAAATAACTTATCAATGGTTG;start=104467;subtype=IES;support_ref=60;support_variant=27;type=IES;
scaffold51_58_with_IES	MILORD	internal_eliminated_sequence	104617	104644	.	.	.	ID=MILORD.58.104617.104644;Name=MILORD.58.104617.104644;bounded_by_ta=TRUE;common_boundary=Both;end=104644;ies_id=IESPGM.PTET51.1.58.101832;ies_left_dist=0;ies_min_dist=0;ies_right_dist=0;junction_seq=ttttatatttgtaaaTActagtgctattggat;read_names=J00121:27:H3GGKBBXX:5:1226:11941:4743,J00121:27:H3GGKBBXX:5:2113:24931:4884,J00121:27:H3GGKBBXX:5:1124:12611:3688,J00121:27:H3GGKBBXX:5:1128:16193:38697,J00121:27:H3GGKBBXX:5:2223:12936:30661,J00121:27:H3GGKBBXX:5:2107:13423:4497,J00121:27:H3GGKBBXX:5:2104:31578:24911,J00121:27:H3GGKBBXX:5:2220:4675:48034,J00121:27:H3GGKBBXX:5:2228:21471:25791,J00121:27:H3GGKBBXX:5:2210:29954:16753,J00121:27:H3GGKBBXX:5:2208:23957:28340,J00121:27:H3GGKBBXX:5:2223:14164:30749,J00121:27:H3GGKBBXX:5:2123:6888:3688,J00121:27:H3GGKBBXX:5:2205:7537:38996,J00121:27:H3GGKBBXX:5:1107:11343:32402,J00121:27:H3GGKBBXX:5:2211:16701:27479,J00121:27:H3GGKBBXX:5:2208:21633:4022,J00121:27:H3GGKBBXX:5:2108:23652:31083,J00121:27:H3GGKBBXX:5:2211:11312:40403,J00121:27:H3GGKBBXX:5:2209:22364:10669,J00121:27:H3GGKBBXX:5:1103:24616:25650,J00121:27:H3GGKBBXX:5:2214:28331:45520,J00121:27:H3GGKBBXX:5:1124:23622:13588,J00121:27:H3GGKBBXX:5:2207:25144:44746,J00121:27:H3GGKBBXX:5:1209:5416:41686;sequence=TATGATGAAGATGATTGATATTTGATTA;start=104617;subtype=IES;support_ref=27;support_variant=25;type=IES;
scaffold51_58_with_IES	MILORD	internal_eliminated_sequence	105192	105219	.	.	.	ID=MILORD.58.105192.105219;Name=MILORD.58.105192.105219;bounded_by_ta=TRUE;common_boundary=Both;end=105219;ies_id=IESPGM.PTET51.1.58.102379;ies_left_dist=0;ies_min_dist=0;ies_right_dist=0;junction_seq=atttatatgtacagaTActaggaaacagacag;read_names=J00121:27:H3GGKBBXX:5:1227:27488:10757,J00121:27:H3GGKBBXX:5:1109:9688:34846,J00121:27:H3GGKBBXX:5:1218:22252:45643,J00121:27:H3GGKBBXX:5:2117:10703:14766,J00121:27:H3GGKBBXX:5:2217:7770:9332,J00121:27:H3GGKBBXX:5:2201:28584:23487,J00121:27:H3GGKBBXX:5:2217:24911:34987,J00121:27:H3GGKBBXX:5:1119:21268:19847,J00121:27:H3GGKBBXX:5:1108:22861:44271,J00121:27:H3GGKBBXX:5:2224:15392:26863,J00121:27:H3GGKBBXX:5:2201:5528:16207,J00121:27:H3GGKBBXX:5:2225:23937:40508,J00121:27:H3GGKBBXX:5:1225:24830:29044,J00121:27:H3GGKBBXX:5:2228:29244:47805,J00121:27:H3GGKBBXX:5:2221:21633:32824,J00121:27:H3GGKBBXX:5:1110:4726:5358,J00121:27:H3GGKBBXX:5:1110:30340:32086,J00121:27:H3GGKBBXX:5:1102:17848:28059,J00121:27:H3GGKBBXX:5:2224:4807:3248,J00121:27:H3GGKBBXX:5:1228:4756:6888,J00121:27:H3GGKBBXX:5:1125:27438:46504,J00121:27:H3GGKBBXX:5:1228:28726:9491,J00121:27:H3GGKBBXX:5:2116:22617:5622,J00121:27:H3GGKBBXX:5:2213:4543:7046,J00121:27:H3GGKBBXX:5:2221:23003:30943,J00121:27:H3GGKBBXX:5:1125:22729:40807,J00121:27:H3GGKBBXX:5:2213:24515:24138,J00121:27:H3GGKBBXX:5:2108:24353:10880,J00121:27:H3GGKBBXX:5:2115:10358:30310,J00121:27:H3GGKBBXX:5:2222:16478:46364,J00121:27:H3GGKBBXX:5:2104:16731:3301,J00121:27:H3GGKBBXX:5:1223:9506:21483,J00121:27:H3GGKBBXX:5:2222:10419:20181,J00121:27:H3GGKBBXX:5:2206:9252:41616;sequence=TATGGATCAGTGGTGTTTGATTGAACAA;start=105192;subtype=IES;support_ref=0;support_variant=34;type=IES;
scaffold51_58_with_IES	MILORD	internal_eliminated_sequence	107069	107170	.	.	.	ID=MILORD.58.107069.107170;Name=MILORD.58.107069.107170;bounded_by_ta=TRUE;common_boundary=Both;end=107170;ies_id=IESPGM.PTET51.1.58.104228;ies_left_dist=0;ies_min_dist=0;ies_right_dist=0;junction_seq=tccttactattatgaTAcaagcaaagaaatca;read_names=J00121:27:H3GGKBBXX:5:2225:16254:18652,J00121:27:H3GGKBBXX:5:2214:28524:29184,J00121:27:H3GGKBBXX:5:1214:5649:37871,J00121:27:H3GGKBBXX:5:1113:11850:4725,J00121:27:H3GGKBBXX:5:2216:13890:10757,J00121:27:H3GGKBBXX:5:1118:28483:29466,J00121:27:H3GGKBBXX:5:2209:9475:43269,J00121:27:H3GGKBBXX:5:1220:8724:12673,J00121:27:H3GGKBBXX:5:1114:4503:7574,J00121:27:H3GGKBBXX:5:1206:3021:44535,J00121:27:H3GGKBBXX:5:1111:2148:39471,J00121:27:H3GGKBBXX:5:2201:31609:13992,J00121:27:H3GGKBBXX:5:1118:21024:41792,J00121:27:H3GGKBBXX:5:1108:23673:11530,J00121:27:H3GGKBBXX:5:2220:6685:29501,J00121:27:H3GGKBBXX:5:2106:28818:3424,J00121:27:H3GGKBBXX:5:2218:6908:3020,J00121:27:H3GGKBBXX:5:2101:29244:19918,J00121:27:H3GGKBBXX:5:1118:24677:20762,J00121:27:H3GGKBBXX:5:1213:25154:44904,J00121:27:H3GGKBBXX:5:1207:7912:36903,J00121:27:H3GGKBBXX:5:1205:12987:19918,J00121:27:H3GGKBBXX:5:1123:19908:47981,J00121:27:H3GGKBBXX:5:2221:17066:47243,J00121:27:H3GGKBBXX:5:1127:10328:40772,J00121:27:H3GGKBBXX:5:2118:7547:31417,J00121:27:H3GGKBBXX:5:1107:27874:8963,J00121:27:H3GGKBBXX:5:1201:14844:26582,J00121:27:H3GGKBBXX:5:1115:20598:45027,J00121:27:H3GGKBBXX:5:1121:30543:34055,J00121:27:H3GGKBBXX:5:2119:26220:16542,J00121:27:H3GGKBBXX:5:2215:5010:34582,J00121:27:H3GGKBBXX:5:2206:15351:24155,J00121:27:H3GGKBBXX:5:1203:26595:4567,J00121:27:H3GGKBBXX:5:1217:26230:19654,J00121:27:H3GGKBBXX:5:2205:19624:37326,J00121:27:H3GGKBBXX:5:2108:7882:15504,J00121:27:H3GGKBBXX:5:1122:14083:4374,J00121:27:H3GGKBBXX:5:2228:20527:8893,J00121:27:H3GGKBBXX:5:1121:19969:17632,J00121:27:H3GGKBBXX:5:1225:14296:39770,J00121:27:H3GGKBBXX:5:1123:18954:24138,J00121:27:H3GGKBBXX:5:2214:27214:11091,J00121:27:H3GGKBBXX:5:1207:15930:6800,J00121:27:H3GGKBBXX:5:1101:19187:36534,J00121:27:H3GGKBBXX:5:2220:23510:19232,J00121:27:H3GGKBBXX:5:2208:7466:27162,J00121:27:H3GGKBBXX:5:2111:25428:27408,J00121:27:H3GGKBBXX:5:2219:12834:41915,J00121:27:H3GGKBBXX:5:1204:6898:37677,J00121:27:H3GGKBBXX:5:2227:10703:4251,J00121:27:H3GGKBBXX:5:2209:27275:3565,J00121:27:H3GGKBBXX:5:1118:16589:43533,J00121:27:H3GGKBBXX:5:1223:14438:12234,J00121:27:H3GGKBBXX:5:2202:29670:16190,J00121:27:H3GGKBBXX:5:1107:27803:40209,J00121:27:H3GGKBBXX:5:2224:16599:41968,J00121:27:H3GGKBBXX:5:1228:8115:9403,J00121:27:H3GGKBBXX:5:1215:27225:38328,J00121:27:H3GGKBBXX:5:1218:25895:34266,J00121:27:H3GGKBBXX:5:2212:11921:36323,J00121:27:H3GGKBBXX:5:2213:14763:23487,J00121:27:H3GGKBBXX:5:2119:12692:24261,J00121:27:H3GGKBBXX:5:2101:15960:26863,J00121:27:H3GGKBBXX:5:2120:29224:37150,J00121:27:H3GGKBBXX:5:1106:27082:3090,J00121:27:H3GGKBBXX:5:2205:1702:14959,J00121:27:H3GGKBBXX:5:1102:4208:26512,J00121:27:H3GGKBBXX:5:2105:15402:4022,J00121:27:H3GGKBBXX:5:1227:10551:9016,J00121:27:H3GGKBBXX:5:2109:9902:22063,J00121:27:H3GGKBBXX:5:2211:3102:19601,J00121:27:H3GGKBBXX:5:2217:22769:23188,J00121:27:H3GGKBBXX:5:2123:29620:12515,J00121:27:H3GGKBBXX:5:2113:3995:7363,J00121:27:H3GGKBBXX:5:1104:7852:47594,J00121:27:H3GGKBBXX:5:1107:31071:5253,J00121:27:H3GGKBBXX:5:2111:9658:13025,J00121:27:H3GGKBBXX:5:1112:5061:12515,J00121:27:H3GGKBBXX:5:2124:22201:4690,J00121:27:H3GGKBBXX:5:1112:10490:20480,J00121:27:H3GGKBBXX:5:2124:6796:27197,J00121:27:H3GGKBBXX:5:2126:12347:12163,J00121:27:H3GGKBBXX:5:1128:28716:31980,J00121:27:H3GGKBBXX:5:2113:8684:1279,J00121:27:H3GGKBBXX:5:1121:10784:5517,J00121:27:H3GGKBBXX:5:2209:27661:18546,J00121:27:H3GGKBBXX:5:2111:9699:13025,J00121:27:H3GGKBBXX:5:2219:16112:24947,J00121:27:H3GGKBBXX:5:2104:25246:40315,J00121:27:H3GGKBBXX:5:1123:8724:48790,J00121:27:H3GGKBBXX:5:2109:5913:19795,J00121:27:H3GGKBBXX:5:2107:28960:14854,J00121:27:H3GGKBBXX:5:2227:10318:32982,J00121:27:H3GGKBBXX:5:2224:15473:45221,J00121:27:H3GGKBBXX:5:1211:13494:21957,J00121:27:H3GGKBBXX:5:2207:11962:11249,J00121:27:H3GGKBBXX:5:2209:23642:4725,J00121:27:H3GGKBBXX:5:2105:30137:4374,J00121:27:H3GGKBBXX:5:1226:15026:31857,J00121:27:H3GGKBBXX:5:1215:14570:36376,J00121:27:H3GGKBBXX:5:2126:10247:5429;sequence=TATAATCATATTATATCTTTTTCTTAGAATATTAAATTAAATTAAATTAAAAATACTAAGTTATTATTAAGTAAAATCTTAAAGTTATATTTCTTAAGACTG;start=107069;subtype=IES;support_ref=2;support_variant=102;type=IES;
scaffold51_58_with_IES	MILORD	internal_eliminated_sequence	108487	108594	.	.	.	ID=MILORD.58.108487.108594;Name=MILORD.58.108487.108594;bounded_by_ta=TRUE;common_boundary=Both;end=108594;ies_id=IESPGM.PTET51.1.58.105544;ies_left_dist=0;ies_min_dist=0;ies_right_dist=0;junction_seq=aaaccatttaagattTAaaagcataaaatcat;read_names=J00121:27:H3GGKBBXX:5:1221:10125:29061,J00121:27:H3GGKBBXX:5:1225:4848:43902,J00121:27:H3GGKBBXX:5:1101:30797:22362,J00121:27:H3GGKBBXX:5:2206:14438:19021,J00121:27:H3GGKBBXX:5:2210:15016:29800,J00121:27:H3GGKBBXX:5:1101:27154:11829,J00121:27:H3GGKBBXX:5:1122:4756:16278,J00121:27:H3GGKBBXX:5:1223:8359:20515,J00121:27:H3GGKBBXX:5:2101:12104:35936,J00121:27:H3GGKBBXX:5:2209:23023:34389,J00121:27:H3GGKBBXX:5:1128:20923:7750,J00121:27:H3GGKBBXX:5:2227:16579:8840,J00121:27:H3GGKBBXX:5:1121:28452:18335,J00121:27:H3GGKBBXX:5:2215:21937:8945,J00121:27:H3GGKBBXX:5:1122:24160:21131,J00121:27:H3GGKBBXX:5:1118:12794:9561,J00121:27:H3GGKBBXX:5:2119:28006:26318,J00121:27:H3GGKBBXX:5:1112:5802:19320,J00121:27:H3GGKBBXX:5:1214:7557:12304,J00121:27:H3GGKBBXX:5:1109:20009:7293,J00121:27:H3GGKBBXX:5:2227:25317:11495,J00121:27:H3GGKBBXX:5:1204:27265:9455;sequence=TACAGATGATTCAGTGAAGTTCTTGAGATATTAATATACAATTATGGAATAAGTATTTTAGATTTTCAAAGAATGCAGATTTCTGGGAAAATACTTTTTATTTTATTG;start=108487;subtype=IES;support_ref=78;support_variant=22;type=IES;
scaffold51_58_with_IES	MILORD	internal_eliminated_sequence	110493	110568	.	.	.	ID=MILORD.58.110493.110568;Name=MILORD.58.110493.110568;bounded_by_ta=TRUE;common_boundary=Both;end=110568;ies_id=IESPGM.PTET51.1.58.107442;ies_left_dist=0;ies_min_dist=0;ies_right_dist=0;junction_seq=gacaaggaaagattaTAtgaggaacttaataa;read_names=J00121:27:H3GGKBBXX:5:1103:20385:33475,J00121:27:H3GGKBBXX:5:2202:3995:13552,J00121:27:H3GGKBBXX:5:2202:7598:43111,J00121:27:H3GGKBBXX:5:2220:14265:24243,J00121:27:H3GGKBBXX:5:2214:15219:46117,J00121:27:H3GGKBBXX:5:2121:21694:8981,J00121:27:H3GGKBBXX:5:1220:24992:43955,J00121:27:H3GGKBBXX:5:1211:23378:25193,J00121:27:H3GGKBBXX:5:2114:10521:46276,J00121:27:H3GGKBBXX:5:2225:23937:3582,J00121:27:H3GGKBBXX:5:2111:25469:29378,J00121:27:H3GGKBBXX:5:1126:28138:42020,J00121:27:H3GGKBBXX:5:2218:22871:3389,J00121:27:H3GGKBBXX:5:2217:25692:28885,J00121:27:H3GGKBBXX:5:1205:24708:25808,J00121:27:H3GGKBBXX:5:1128:24566:31400;sequence=TACAGCTGAATTTCGATTAAAAAATAAGAGAATTGTTTTTGAACTCTCTCTCTAAGTAACTCGAACAGCCTGCCTG;start=110493;subtype=IES;support_ref=70;support_variant=16;type=IES;
scaffold51_58_with_IES	MILORD	internal_eliminated_sequence	110716	110743	.	.	.	ID=MILORD.58.110716.110743;Name=MILORD.58.110716.110743;bounded_by_ta=TRUE;common_boundary=Both;end=110743;ies_id=IESPGM.PTET51.1.58.107589;ies_left_dist=0;ies_min_dist=0;ies_right_dist=0;junction_seq=cccctgattgaagagTAccaatcttctcttac;read_names=J00121:27:H3GGKBBXX:5:2203:13910:44517,J00121:27:H3GGKBBXX:5:1220:20019:8013,J00121:27:H3GGKBBXX:5:2113:14996:41370,J00121:27:H3GGKBBXX:5:1109:11201:46575,J00121:27:H3GGKBBXX:5:1201:28321:12234,J00121:27:H3GGKBBXX:5:1119:8694:36780,J00121:27:H3GGKBBXX:5:1112:19461:6695,J00121:27:H3GGKBBXX:5:1121:12581:9297,J00121:27:H3GGKBBXX:5:2210:15371:7169,J00121:27:H3GGKBBXX:5:1221:21359:5165,J00121:27:H3GGKBBXX:5:2114:31984:34864,J00121:27:H3GGKBBXX:5:1225:9800:20691,J00121:27:H3GGKBBXX:5:2218:11363:12286,J00121:27:H3GGKBBXX:5:1113:13687:2246,J00121:27:H3GGKBBXX:5:1111:4878:32666,J00121:27:H3GGKBBXX:5:1207:21450:48931,J00121:27:H3GGKBBXX:5:2223:5893:25738,J00121:27:H3GGKBBXX:5:1205:15148:20111,J00121:27:H3GGKBBXX:5:2225:3904:11038,J00121:27:H3GGKBBXX:5:2214:7923:12902,J00121:27:H3GGKBBXX:5:2211:26342:8172,J00121:27:H3GGKBBXX:5:1112:20618:4409,J00121:27:H3GGKBBXX:5:2217:28919:47594,J00121:27:H3GGKBBXX:5:1228:25388:39647,J00121:27:H3GGKBBXX:5:1107:6400:40789,J00121:27:H3GGKBBXX:5:1117:25682:24999,J00121:27:H3GGKBBXX:5:1223:23693:21694,J00121:27:H3GGKBBXX:5:2104:26514:43322,J00121:27:H3GGKBBXX:5:1209:13869:26617,J00121:27:H3GGKBBXX:5:1211:17563:32490,J00121:27:H3GGKBBXX:5:1227:25043:39893,J00121:27:H3GGKBBXX:5:1214:8186:49054,J00121:27:H3GGKBBXX:5:2101:31467:10827,J00121:27:H3GGKBBXX:5:2104:11190:10897,J00121:27:H3GGKBBXX:5:2203:4137:5253,J00121:27:H3GGKBBXX:5:2120:32065:26283,J00121:27:H3GGKBBXX:5:2107:18203:28287,J00121:27:H3GGKBBXX:5:1126:5203:8295,J00121:27:H3GGKBBXX:5:2202:8400:26951;sequence=TAGAGTTGAATAGAGTTGGAATTTACCT;start=110716;subtype=IES;support_ref=6;support_variant=39;type=IES;
scaffold51_58_with_IES	MILORD	internal_eliminated_sequence	110994	111022	.	.	.	ID=MILORD.58.110994.111022;Name=MILORD.58.110994.111022;bounded_by_ta=TRUE;common_boundary=Both;end=111022;ies_id=IESPGM.PTET51.1.58.107839;ies_left_dist=0;ies_min_dist=0;ies_right_dist=0;junction_seq=ttcttcatcaataaaTActgaatactatgaat;read_names=J00121:27:H3GGKBBXX:5:1216:18223:12286,J00121:27:H3GGKBBXX:5:2108:10602:5552,J00121:27:H3GGKBBXX:5:2220:23805:22133,J00121:27:H3GGKBBXX:5:2214:29701:37484,J00121:27:H3GGKBBXX:5:2211:16508:45783,J00121:27:H3GGKBBXX:5:1111:27549:47155,J00121:27:H3GGKBBXX:5:2211:12439:6378,J00121:27:H3GGKBBXX:5:2116:12814:2387,J00121:27:H3GGKBBXX:5:2127:21521:6607,J00121:27:H3GGKBBXX:5:2227:22729:24771,J00121:27:H3GGKBBXX:5:1112:12256:32191,J00121:27:H3GGKBBXX:5:2216:11728:21887,J00121:27:H3GGKBBXX:5:1125:24444:10370,J00121:27:H3GGKBBXX:5:2116:21673:28428,J00121:27:H3GGKBBXX:5:2119:4127:28235,J00121:27:H3GGKBBXX:5:2108:11759:31962,J00121:27:H3GGKBBXX:5:1101:12662:20058,J00121:27:H3GGKBBXX:5:1113:22211:15680,J00121:27:H3GGKBBXX:5:1107:4493:37484,J00121:27:H3GGKBBXX:5:2216:28767:25457,J00121:27:H3GGKBBXX:5:2202:3873:42425,J00121:27:H3GGKBBXX:5:1117:10084:13060,J00121:27:H3GGKBBXX:5:1110:22729:3565,J00121:27:H3GGKBBXX:5:2106:4432:7275,J00121:27:H3GGKBBXX:5:2216:12723:17632,J00121:27:H3GGKBBXX:5:2215:11982:37413,J00121:27:H3GGKBBXX:5:2227:2006:35989,J00121:27:H3GGKBBXX:5:1210:15960:24894,J00121:27:H3GGKBBXX:5:1108:9658:15909,J00121:27:H3GGKBBXX:5:1124:25631:36798,J00121:27:H3GGKBBXX:5:2201:13027:33598,J00121:27:H3GGKBBXX:5:2220:21440:5411,J00121:27:H3GGKBBXX:5:2201:12987:33633;sequence=TATGGCTAATTGGAATTATGATTAAACAC;start=110994;subtype=IES;support_ref=45;support_variant=33;type=IES;
scaffold51_58_with_IES	MILORD	internal_eliminated_sequence	111457	111502	.	.	.	ID=MILORD.58.111457.111502;Name=MILORD.58.111457.111502;bounded_by_ta=TRUE;common_boundary=Both;end=111502;ies_id=IESPGM.PTET51.1.58.108273;ies_left_dist=0;ies_min_dist=0;ies_right_dist=0;junction_seq=caaagatgtcaccagTAccttctaggataaat;read_names=J00121:27:H3GGKBBXX:5:2128:21410:16155,J00121:27:H3GGKBBXX:5:1117:13900:7046,J00121:27:H3GGKBBXX:5:2111:3569:20410,J00121:27:H3GGKBBXX:5:1118:24403:6853,J00121:27:H3GGKBBXX:5:1122:18599:36358,J00121:27:H3GGKBBXX:5:1219:29153:13183,J00121:27:H3GGKBBXX:5:2221:4269:34530,J00121:27:H3GGKBBXX:5:2226:22627:41827,J00121:27:H3GGKBBXX:5:1227:21714:4690,J00121:27:H3GGKBBXX:5:1215:10642:30732,J00121:27:H3GGKBBXX:5:2228:5061:48350,J00121:27:H3GGKBBXX:5:1215:24434:26072,J00121:27:H3GGKBBXX:5:2102:28493:10774,J00121:27:H3GGKBBXX:5:1104:18000:46434,J00121:27:H3GGKBBXX:5:2111:21430:42390,J00121:27:H3GGKBBXX:5:1127:16640:45484,J00121:27:H3GGKBBXX:5:1109:12246:46381,J00121:27:H3GGKBBXX:5:1224:8379:22731,J00121:27:H3GGKBBXX:5:2214:26423:3670,J00121:27:H3GGKBBXX:5:1203:21125:6835,J00121:27:H3GGKBBXX:5:2209:9161:48210,J00121:27:H3GGKBBXX:5:1207:20506:42091,J00121:27:H3GGKBBXX:5:1113:26413:18177,J00121:27:H3GGKBBXX:5:1123:15737:5657,J00121:27:H3GGKBBXX:5:1102:22414:43673,J00121:27:H3GGKBBXX:5:2201:3133:9315,J00121:27:H3GGKBBXX:5:2201:21156:16454;sequence=TATTGTCAATTGTGTTTTATTTAATACTTTAAATTGATATGGACTA;start=111457;subtype=IES;support_ref=69;support_variant=27;type=IES;
scaffold51_58_with_IES	MILORD	internal_eliminated_sequence	114729	114787	.	.	.	ID=MILORD.58.114729.114787;Name=MILORD.58.114729.114787;bounded_by_ta=TRUE;common_boundary=Both;end=114787;ies_id=IESPGM.PTET51.1.58.111499;ies_left_dist=0;ies_min_dist=0;ies_right_dist=0;junction_seq=attattgttatattaTAtgataatatatcata;read_names=J00121:27:H3GGKBBXX:5:2207:32390:46258,J00121:27:H3GGKBBXX:5:2128:26210:17509,J00121:27:H3GGKBBXX:5:1211:19705:33774,J00121:27:H3GGKBBXX:5:2208:10307:34160,J00121:27:H3GGKBBXX:5:2217:14641:6818,J00121:27:H3GGKBBXX:5:2212:28574:15698,J00121:27:H3GGKBBXX:5:1224:23348:43251,J00121:27:H3GGKBBXX:5:2211:1813:4286,J00121:27:H3GGKBBXX:5:1125:24474:39963,J00121:27:H3GGKBBXX:5:1108:11515:9350,J00121:27:H3GGKBBXX:5:1227:22252:14977,J00121:27:H3GGKBBXX:5:2219:21734:46645,J00121:27:H3GGKBBXX:5:1228:8846:14010,J00121:27:H3GGKBBXX:5:2206:20963:8418,J00121:27:H3GGKBBXX:5:1207:21379:7380,J00121:27:H3GGKBBXX:5:1123:22100:43023,J00121:27:H3GGKBBXX:5:2204:25641:37238,J00121:27:H3GGKBBXX:5:2116:19278:1349,J00121:27:H3GGKBBXX:5:2215:14570:45520,J00121:27:H3GGKBBXX:5:1201:29143:48087,J00121:27:H3GGKBBXX:5:2108:14925:8330,J00121:27:H3GGKBBXX:5:1216:19380:44429,J00121:27:H3GGKBBXX:5:1215:27559:36833,J00121:27:H3GGKBBXX:5:2101:5558:6589,J00121:27:H3GGKBBXX:5:2112:29427:40174,J00121:27:H3GGKBBXX:5:1102:30827:31171,J00121:27:H3GGKBBXX:5:1209:26118:17175,J00121:27:H3GGKBBXX:5:1206:4026:29430;sequence=TACAGTAAGTTTGTGAATAAGATTTATTCATTGTAATTCATATTTATAAAAACTAATTG;start=114729;subtype=IES;support_ref=40;support_variant=28;type=IES;
scaffold51_58_with_IES	MILORD	internal_eliminated_sequence	118788	118833	.	.	.	ID=MILORD.58.118788.118833;Name=MILORD.58.118788.118833;bounded_by_ta=TRUE;common_boundary=Both;end=118833;ies_id=IESPGM.PTET51.1.58.115499;ies_left_dist=0;ies_min_dist=0;ies_right_dist=0;junction_seq=gagaatttgctcagcTAagtgtctctaaagaa;read_names=J00121:27:H3GGKBBXX:5:1220:22079:12568,J00121:27:H3GGKBBXX:5:1203:6898:15768,J00121:27:H3GGKBBXX:5:2122:14357:39910,J00121:27:H3GGKBBXX:5:1115:31426:47647,J00121:27:H3GGKBBXX:5:2113:29305:34582,J00121:27:H3GGKBBXX:5:2116:28097:48948,J00121:27:H3GGKBBXX:5:2109:21531:14256,J00121:27:H3GGKBBXX:5:1205:5213:35426,J00121:27:H3GGKBBXX:5:1228:29548:30362,J00121:27:H3GGKBBXX:5:1102:16670:3196,J00121:27:H3GGKBBXX:5:2225:18010:14941,J00121:27:H3GGKBBXX:5:2214:15270:26547,J00121:27:H3GGKBBXX:5:1120:12571:11741,J00121:27:H3GGKBBXX:5:2128:23389:8471,J00121:27:H3GGKBBXX:5:2106:20638:19777,J00121:27:H3GGKBBXX:5:2108:26951:22520,J00121:27:H3GGKBBXX:5:1109:15534:1719,J00121:27:H3GGKBBXX:5:1123:19908:41686;sequence=TATACTCAGTTTAAATAACTTTTCTACTTATTATATAATGTGACTG;start=118788;subtype=IES;support_ref=78;support_variant=18;type=IES;
scaffold51_58_with_IES	MILORD	internal_eliminated_sequence	118988	119015	.	.	.	ID=MILORD.58.118988.119015;Name=MILORD.58.118988.119015;bounded_by_ta=TRUE;common_boundary=Both;end=119015;ies_id=IESPGM.PTET51.1.58.115653;ies_left_dist=0;ies_min_dist=0;ies_right_dist=0;junction_seq=actgctactctaataTAgtttgtggtttgtaa;read_names=J00121:27:H3GGKBBXX:5:1117:12885:38556,J00121:27:H3GGKBBXX:5:2125:26880:11460,J00121:27:H3GGKBBXX:5:1104:1631:25034,J00121:27:H3GGKBBXX:5:2107:21420:32033,J00121:27:H3GGKBBXX:5:1201:31801:40315,J00121:27:H3GGKBBXX:5:2102:31639:32402,J00121:27:H3GGKBBXX:5:1128:21805:6572,J00121:27:H3GGKBBXX:5:2111:24464:21518,J00121:27:H3GGKBBXX:5:2209:20537:29483,J00121:27:H3GGKBBXX:5:2224:25073:28727,J00121:27:H3GGKBBXX:5:1225:17239:27004,J00121:27:H3GGKBBXX:5:1216:26951:38767,J00121:27:H3GGKBBXX:5:1103:19755:18142,J00121:27:H3GGKBBXX:5:1116:15270:1332,J00121:27:H3GGKBBXX:5:1124:18071:21588,J00121:27:H3GGKBBXX:5:1117:4411:4813,J00121:27:H3GGKBBXX:5:1216:22709:6132,J00121:27:H3GGKBBXX:5:2222:23967:10247,J00121:27:H3GGKBBXX:5:2217:11383:14256,J00121:27:H3GGKBBXX:5:1124:28057:18282,J00121:27:H3GGKBBXX:5:2103:27894:28692,J00121:27:H3GGKBBXX:5:2101:18903:3196,J00121:27:H3GGKBBXX:5:1219:11150:11214,J00121:27:H3GGKBBXX:5:1226:27854:29008,J00121:27:H3GGKBBXX:5:1117:13748:17438,J00121:27:H3GGKBBXX:5:1109:29031:6361,J00121:27:H3GGKBBXX:5:1228:5487:18177,J00121:27:H3GGKBBXX:5:2224:8552:37941,J00121:27:H3GGKBBXX:5:1211:31172:18863,J00121:27:H3GGKBBXX:5:1207:26413:40965,J00121:27:H3GGKBBXX:5:1126:7882:22502,J00121:27:H3GGKBBXX:5:2215:18690:45414,J00121:27:H3GGKBBXX:5:1211:15737:14238,J00121:27:H3GGKBBXX:5:2106:13575:47946,J00121:27:H3GGKBBXX:5:1223:7760:9983,J00121:27:H3GGKBBXX:5:2206:5061:41774,J00121:27:H3GGKBBXX:5:1125:12530:36429,J00121:27:H3GGKBBXX:5:1113:12905:33633,J00121:27:H3GGKBBXX:5:2107:11160:19882,J00121:27:H3GGKBBXX:5:1101:25337:47225;sequence=TATAGTTACAACATATTGAAATTGAGTA;start=118988;subtype=IES;support_ref=39;support_variant=40;type=IES;
scaffold51_58_with_IES	MILORD	internal_eliminated_sequence	119155	119182	.	.	.	ID=MILORD.58.119155.119182;Name=MILORD.58.119155.119182;bounded_by_ta=TRUE;common_boundary=Both;end=119182;ies_id=IESPGM.PTET51.1.58.115792;ies_left_dist=0;ies_min_dist=0;ies_right_dist=0;junction_seq=tggaaaaattaataaTActatattttcagcag;read_names=J00121:27:H3GGKBBXX:5:1212:17188:22520,J00121:27:H3GGKBBXX:5:2225:26606:24841,J00121:27:H3GGKBBXX:5:2205:3945:40121,J00121:27:H3GGKBBXX:5:1120:12885:23294,J00121:27:H3GGKBBXX:5:2221:9008:40596,J00121:27:H3GGKBBXX:5:2221:22739:31962,J00121:27:H3GGKBBXX:5:1216:27174:23153,J00121:27:H3GGKBBXX:5:1225:20608:30415,J00121:27:H3GGKBBXX:5:2215:8745:32930,J00121:27:H3GGKBBXX:5:2112:30787:47876,J00121:27:H3GGKBBXX:5:1203:21937:14889,J00121:27:H3GGKBBXX:5:1110:10277:39207,J00121:27:H3GGKBBXX:5:1224:19370:37167,J00121:27:H3GGKBBXX:5:1227:27204:26054,J00121:27:H3GGKBBXX:5:2106:17442:6325,J00121:27:H3GGKBBXX:5:1212:25885:43392,J00121:27:H3GGKBBXX:5:1210:9516:43198,J00121:27:H3GGKBBXX:5:1226:5183:36991,J00121:27:H3GGKBBXX:5:1122:5923:20375,J00121:27:H3GGKBBXX:5:1113:16102:11882,J00121:27:H3GGKBBXX:5:1211:15828:48825,J00121:27:H3GGKBBXX:5:1203:23571:34073,J00121:27:H3GGKBBXX:5:2223:20831:43955,J00121:27:H3GGKBBXX:5:2205:5751:26723,J00121:27:H3GGKBBXX:5:2205:3985:40121,J00121:27:H3GGKBBXX:5:2113:24769:7134,J00121:27:H3GGKBBXX:5:1111:19106:24859,J00121:27:H3GGKBBXX:5:2219:22039:39822,J00121:27:H3GGKBBXX:5:2102:11535:45572,J00121:27:H3GGKBBXX:5:1223:21633:41968,J00121:27:H3GGKBBXX:5:1222:10855:28252,J00121:27:H3GGKBBXX:5:2125:1742:22239,J00121:27:H3GGKBBXX:5:2222:12875:31857,J00121:27:H3GGKBBXX:5:2202:10084:21254,J00121:27:H3GGKBBXX:5:2223:11150:31294,J00121:27:H3GGKBBXX:5:1118:15493:41739,J00121:27:H3GGKBBXX:5:1120:30502:14959,J00121:27:H3GGKBBXX:5:2209:22282:25580,J00121:27:H3GGKBBXX:5:2104:16021:41528,J00121:27:H3GGKBBXX:5:2201:21115:35374,J00121:27:H3GGKBBXX:5:2220:9648:28516,J00121:27:H3GGKBBXX:5:1225:17401:1156,J00121:27:H3GGKBBXX:5:2219:24586:34881,J00121:27:H3GGKBBXX:5:1107:9658:45168;sequence=TATAAACAATATCAGTTATATTAAACCA;start=119155;subtype=IES;support_ref=12;support_variant=44;type=IES;
scaffold51_58_with_IES	MILORD	internal_eliminated_sequence	119267	119312	.	.	.	ID=MILORD.58.119267.119312;Name=MILORD.58.119267.119312;bounded_by_ta=TRUE;common_boundary=Both;end=119312;ies_id=IESPGM.PTET51.1.58.115876;ies_left_dist=0;ies_min_dist=0;ies_right_dist=0;junction_seq=taagttgtataattgTAaataaattataaatg;read_names=J00121:27:H3GGKBBXX:5:2228:18639:38046,J00121:27:H3GGKBBXX:5:2212:12713:29993,J00121:27:H3GGKBBXX:5:1127:29203:19742,J00121:27:H3GGKBBXX:5:1122:5923:39682,J00121:27:H3GGKBBXX:5:2217:18233:2563,J00121:27:H3GGKBBXX:5:1106:13403:26476,J00121:27:H3GGKBBXX:5:1123:13250:31101,J00121:27:H3GGKBBXX:5:1214:27113:43304,J00121:27:H3GGKBBXX:5:2102:14793:22204,J00121:27:H3GGKBBXX:5:1106:1641:46364,J00121:27:H3GGKBBXX:5:1111:23074:31171,J00121:27:H3GGKBBXX:5:2222:32502:33229,J00121:27:H3GGKBBXX:5:2205:6827:35655,J00121:27:H3GGKBBXX:5:1113:6461:16348,J00121:27:H3GGKBBXX:5:1206:12672:6044,J00121:27:H3GGKBBXX:5:2126:23429:42267,J00121:27:H3GGKBBXX:5:1114:19806:6202,J00121:27:H3GGKBBXX:5:1210:18822:17614,J00121:27:H3GGKBBXX:5:1204:23764:42812,J00121:27:H3GGKBBXX:5:1114:11566:44183,J00121:27:H3GGKBBXX:5:1217:10896:28358,J00121:27:H3GGKBBXX:5:2219:16620:18933,J00121:27:H3GGKBBXX:5:2108:3082:5183,J00121:27:H3GGKBBXX:5:1127:17523:30169,J00121:27:H3GGKBBXX:5:1219:19887:2369,J00121:27:H3GGKBBXX:5:1227:21207:33211,J00121:27:H3GGKBBXX:5:1110:10602:30345,J00121:27:H3GGKBBXX:5:1212:4970:29976,J00121:27:H3GGKBBXX:5:2104:4685:48649;sequence=TATAGTCATTGCCAAAATAGTTTATCATCTAATTATGTAATGACTA;start=119267;subtype=IES;support_ref=15;support_variant=29;type=IES;
scaffold51_58_with_IES	MILORD	internal_eliminated_sequence	121165	121219	.	.	.	ID=MILORD.58.121165.121219;Name=MILORD.58.121165.121219;bounded_by_ta=TRUE;common_boundary=Both;end=121219;ies_id=IESPGM.PTET51.1.58.117728;ies_left_dist=0;ies_min_dist=0;ies_right_dist=0;junction_seq=tcactttttggttttTAagaggacaaacctga;read_names=J00121:27:H3GGKBBXX:5:2114:21663:6572,J00121:27:H3GGKBBXX:5:1212:21958:17280,J00121:27:H3GGKBBXX:5:1211:5578:26283,J00121:27:H3GGKBBXX:5:2118:19634:36851,J00121:27:H3GGKBBXX:5:1225:28716:3600,J00121:27:H3GGKBBXX:5:2205:29143:12638,J00121:27:H3GGKBBXX:5:2111:27661:9297,J00121:27:H3GGKBBXX:5:2223:11931:28112,J00121:27:H3GGKBBXX:5:2110:8603:33633,J00121:27:H3GGKBBXX:5:1224:6816:35180,J00121:27:H3GGKBBXX:5:2208:5020:47647,J00121:27:H3GGKBBXX:5:2225:28889:34248,J00121:27:H3GGKBBXX:5:2207:16691:3688,J00121:27:H3GGKBBXX:5:1117:7831:32472,J00121:27:H3GGKBBXX:5:2116:9171:17421,J00121:27:H3GGKBBXX:5:2216:10033:27356,J00121:27:H3GGKBBXX:5:1212:22475:20498,J00121:27:H3GGKBBXX:5:2223:30695:36816,J00121:27:H3GGKBBXX:5:1113:10267:8699,J00121:27:H3GGKBBXX:5:1217:4848:22731,J00121:27:H3GGKBBXX:5:1212:17015:15434,J00121:27:H3GGKBBXX:5:2226:14306:14045,J00121:27:H3GGKBBXX:5:2120:31385:19513,J00121:27:H3GGKBBXX:5:2205:7212:43427,J00121:27:H3GGKBBXX:5:1122:28554:24841,J00121:27:H3GGKBBXX:5:1208:6451:40666,J00121:27:H3GGKBBXX:5:1103:17645:7240,J00121:27:H3GGKBBXX:5:1109:5741:44992,J00121:27:H3GGKBBXX:5:1212:9810:20779,J00121:27:H3GGKBBXX:5:1101:30614:4426,J00121:27:H3GGKBBXX:5:1113:26017:6167,J00121:27:H3GGKBBXX:5:2201:7070:26090,J00121:27:H3GGKBBXX:5:2219:27986:40491,J00121:27:H3GGKBBXX:5:2215:12784:10458,J00121:27:H3GGKBBXX:5:1123:18396:40156,J00121:27:H3GGKBBXX:5:2123:29589:20340,J00121:27:H3GGKBBXX:5:1112:11891:28956,J00121:27:H3GGKBBXX:5:1127:26321:9543,J00121:27:H3GGKBBXX:5:2122:11606:38662,J00121:27:H3GGKBBXX:5:1122:14062:41159,J00121:27:H3GGKBBXX:5:2226:12631:13535,J00121:27:H3GGKBBXX:5:2105:30198:38310;sequence=TATAGTAGTTTATCAAGGAAATAAAATAATTTTTGTCTTTTCTTAAAATCAATTA;start=121165;subtype=IES;support_ref=40;support_variant=42;type=IES;
scaffold51_58_with_IES	MILORD	internal_eliminated_sequence	121253	121306	.	.	.	ID=MILORD.58.121253.121306;Name=MILORD.58.121253.121306;bounded_by_ta=TRUE;common_boundary=None;end=121306;ies_id=IESPGM.PTET51.1.58.117728;ies_left_dist=-88;ies_min_dist=87;ies_right_dist=-87;junction_seq=aaaaaagaacccattTAtataatattataaat;read_names=J00121:27:H3GGKBBXX:5:1201:14387:35321;sequence=TATAATTAATTAATTTTTATCTAATTTTGATTAAAGTCTATTAATTTGGTACTA;start=121253;subtype=MAC;support_ref=45;support_variant=1;type=CRYPTIC;
scaffold51_58_with_IES	MILORD	internal_eliminated_sequence	125306	125406	.	.	.	ID=MILORD.58.125306.125406;Name=MILORD.58.125306.125406;bounded_by_ta=TRUE;common_boundary=Both;end=125406;ies_id=IESPGM.PTET51.1.58.121814;ies_left_dist=0;ies_min_dist=0;ies_right_dist=0;junction_seq=tgattaatgtttagaTAattccaaaataactt;read_names=J00121:27:H3GGKBBXX:5:2224:19147:47155,J00121:27:H3GGKBBXX:5:1220:7334:40930,J00121:27:H3GGKBBXX:5:2206:27245:34776,J00121:27:H3GGKBBXX:5:1207:21714:29940,J00121:27:H3GGKBBXX:5:1116:10592:2791,J00121:27:H3GGKBBXX:5:2115:9171:43128,J00121:27:H3GGKBBXX:5:1114:8694:28375,J00121:27:H3GGKBBXX:5:1217:4990:29483,J00121:27:H3GGKBBXX:5:1104:8146:22045,J00121:27:H3GGKBBXX:5:1215:13829:1297,J00121:27:H3GGKBBXX:5:2203:10500:44482,J00121:27:H3GGKBBXX:5:1111:11302:16542,J00121:27:H3GGKBBXX:5:2223:26626:11583,J00121:27:H3GGKBBXX:5:1127:31426:43427,J00121:27:H3GGKBBXX:5:1226:28260:5481,J00121:27:H3GGKBBXX:5:2220:13514:24525,J00121:27:H3GGKBBXX:5:1127:31680:16190,J00121:27:H3GGKBBXX:5:2118:18182:23294,J00121:27:H3GGKBBXX:5:2102:23784:36270,J00121:27:H3GGKBBXX:5:2220:11627:30749,J00121:27:H3GGKBBXX:5:2128:10703:25281,J00121:27:H3GGKBBXX:5:1208:4127:19126,J00121:27:H3GGKBBXX:5:1211:27377:37888,J00121:27:H3GGKBBXX:5:1125:24180:35479,J00121:27:H3GGKBBXX:5:2110:14184:18230,J00121:27:H3GGKBBXX:5:1105:6959:31488,J00121:27:H3GGKBBXX:5:2207:6573:20973,J00121:27:H3GGKBBXX:5:1123:3305:24525,J00121:27:H3GGKBBXX:5:2220:26139:29272,J00121:27:H3GGKBBXX:5:1113:11464:40526,J00121:27:H3GGKBBXX:5:2218:14661:33967,J00121:27:H3GGKBBXX:5:1222:9841:25685,J00121:27:H3GGKBBXX:5:2105:18538:5130,J00121:27:H3GGKBBXX:5:1128:29488:7574,J00121:27:H3GGKBBXX:5:2119:26240:42987,J00121:27:H3GGKBBXX:5:1205:28473:32367;sequence=TACCCACAAACTGAACATATCCTTCAATTTCTTTTTTGTTTATTTGAGTGATTTAAATAGGACATAGGTAAAAATAGATAAAAAATAATATTGAGAGACTG;start=125306;subtype=IES;support_ref=90;support_variant=36;type=IES;
scaffold51_58_with_IES	MILORD	internal_eliminated_sequence	125526	125554	.	.	.	ID=MILORD.58.125526.125554;Name=MILORD.58.125526.125554;bounded_by_ta=TRUE;common_boundary=Both;end=125554;ies_id=IESPGM.PTET51.1.58.121933;ies_left_dist=0;ies_min_dist=0;ies_right_dist=0;junction_seq=tataagggagcttacTAcagaactcactaaac;read_names=J00121:27:H3GGKBBXX:5:1125:3945:37413,J00121:27:H3GGKBBXX:5:1223:11403:40209,J00121:27:H3GGKBBXX:5:1103:3985:39277,J00121:27:H3GGKBBXX:5:1210:15148:18915,J00121:27:H3GGKBBXX:5:1202:24231:40209,J00121:27:H3GGKBBXX:5:2202:22678:14168,J00121:27:H3GGKBBXX:5:2210:1570:39594,J00121:27:H3GGKBBXX:5:2110:7172:31576,J00121:27:H3GGKBBXX:5:1223:12845:6449,J00121:27:H3GGKBBXX:5:2219:7293:41036,J00121:27:H3GGKBBXX:5:1107:6248:10387,J00121:27:H3GGKBBXX:5:1107:19400:5886,J00121:27:H3GGKBBXX:5:2201:28879:42952,J00121:27:H3GGKBBXX:5:2120:29873:7222,J00121:27:H3GGKBBXX:5:1103:13311:10844,J00121:27:H3GGKBBXX:5:1104:7872:23962,J00121:27:H3GGKBBXX:5:2123:24048:11548,J00121:27:H3GGKBBXX:5:2103:12601:36728,J00121:27:H3GGKBBXX:5:2228:15097:23470,J00121:27:H3GGKBBXX:5:1227:23622:15873,J00121:27:H3GGKBBXX:5:2215:6228:18124,J00121:27:H3GGKBBXX:5:1115:7679:11460,J00121:27:H3GGKBBXX:5:1214:20527:12726,J00121:27:H3GGKBBXX:5:2209:16092:33844,J00121:27:H3GGKBBXX:5:1114:9962:33141,J00121:27:H3GGKBBXX:5:1224:11799:14695,J00121:27:H3GGKBBXX:5:1111:14610:17280,J00121:27:H3GGKBBXX:5:1207:15463:47278,J00121:27:H3GGKBBXX:5:2225:21511:40877,J00121:27:H3GGKBBXX:5:1214:23135:42390,J00121:27:H3GGKBBXX:5:1105:4777:20603,J00121:27:H3GGKBBXX:5:2227:22617:18282,J00121:27:H3GGKBBXX:5:2228:6979:5780,J00121:27:H3GGKBBXX:5:2113:10023:34266,J00121:27:H3GGKBBXX:5:1225:8146:11003,J00121:27:H3GGKBBXX:5:1210:21917:28252,J00121:27:H3GGKBBXX:5:1207:22495:8541,J00121:27:H3GGKBBXX:5:1216:6674:27303,J00121:27:H3GGKBBXX:5:1226:21034:20322,J00121:27:H3GGKBBXX:5:1213:15290:23909,J00121:27:H3GGKBBXX:5:1127:12733:9631,J00121:27:H3GGKBBXX:5:2226:5091:6167,J00121:27:H3GGKBBXX:5:2121:9455:32156,J00121:27:H3GGKBBXX:5:2205:14570:19566,J00121:27:H3GGKBBXX:5:1103:22820:32877,J00121:27:H3GGKBBXX:5:1211:7202:7785,J00121:27:H3GGKBBXX:5:1114:16427:20146,J00121:27:H3GGKBBXX:5:1119:9465:7838,J00121:27:H3GGKBBXX:5:1128:12083:21623,J00121:27:H3GGKBBXX:5:2209:7314:21905,J00121:27:H3GGKBBXX:5:2202:5781:47981,J00121:27:H3GGKBBXX:5:1101:12723:15838,J00121:27:H3GGKBBXX:5:2121:21186:4514,J00121:27:H3GGKBBXX:5:2205:25256:30028,J00121:27:H3GGKBBXX:5:2222:27011:35426,J00121:27:H3GGKBBXX:5:2227:18832:43515;sequence=TATAGTGGATAGACAATTAATTTTCATCA;start=125526;subtype=IES;support_ref=15;support_variant=56;type=IES;
scaffold51_58_with_IES	MILORD	internal_eliminated_sequence	127146	127173	.	.	.	ID=MILORD.58.127146.127173;Name=MILORD.58.127146.127173;bounded_by_ta=TRUE;common_boundary=Both;end=127173;ies_id=IESPGM.PTET51.1.58.123524;ies_left_dist=0;ies_min_dist=0;ies_right_dist=0;junction_seq=attaataatgcaattTActccaaaagtattga;read_names=J00121:27:H3GGKBBXX:5:2212:21917:16928,J00121:27:H3GGKBBXX:5:2216:21775:16049,J00121:27:H3GGKBBXX:5:1104:25834:24208,J00121:27:H3GGKBBXX:5:2202:9688:27039,J00121:27:H3GGKBBXX:5:2120:21440:16454,J00121:27:H3GGKBBXX:5:1108:10439:15539,J00121:27:H3GGKBBXX:5:1125:17462:36253,J00121:27:H3GGKBBXX:5:1119:4056:37783,J00121:27:H3GGKBBXX:5:2212:2595:13447,J00121:27:H3GGKBBXX:5:1105:5913:16278,J00121:27:H3GGKBBXX:5:2112:22323:41792;sequence=TATGGTTAAGATTTGGGGAATCCACTTA;start=127146;subtype=IES;support_ref=6;support_variant=11;type=IES;
scaffold51_58_with_IES	MILORD	internal_eliminated_sequence	128286	128343	.	.	.	ID=MILORD.58.128286.128343;Name=MILORD.58.128286.128343;bounded_by_ta=TRUE;common_boundary=Both;end=128343;ies_id=IESPGM.PTET51.1.58.124579;ies_left_dist=0;ies_min_dist=0;ies_right_dist=0;junction_seq=tattgaatttcaggaTAtcattggaaggccaa;read_names=J00121:27:H3GGKBBXX:5:1113:25053:21834,J00121:27:H3GGKBBXX:5:2212:19035:28850,J00121:27:H3GGKBBXX:5:2222:14976:4233,J00121:27:H3GGKBBXX:5:1205:23855:4391,J00121:27:H3GGKBBXX:5:2107:10500:7627,J00121:27:H3GGKBBXX:5:1120:8927:25193,J00121:27:H3GGKBBXX:5:2103:7953:25087,J00121:27:H3GGKBBXX:5:2203:7710:6589,J00121:27:H3GGKBBXX:5:1206:22841:21342,J00121:27:H3GGKBBXX:5:2101:8877:26617,J00121:27:H3GGKBBXX:5:1127:8532:17474,J00121:27:H3GGKBBXX:5:1215:18832:5077,J00121:27:H3GGKBBXX:5:2121:17340:21623,J00121:27:H3GGKBBXX:5:1113:17706:13464,J00121:27:H3GGKBBXX:5:1214:5934:37695,J00121:27:H3GGKBBXX:5:1222:11018:41757,J00121:27:H3GGKBBXX:5:2114:24312:7433,J00121:27:H3GGKBBXX:5:2108:10206:16295,J00121:27:H3GGKBBXX:5:1109:20994:29747,J00121:27:H3GGKBBXX:5:1108:8694:7767,J00121:27:H3GGKBBXX:5:1223:10236:42056,J00121:27:H3GGKBBXX:5:2119:5213:30257,J00121:27:H3GGKBBXX:5:1111:24779:46434,J00121:27:H3GGKBBXX:5:2119:6827:28938,J00121:27:H3GGKBBXX:5:1117:18152:14449,J00121:27:H3GGKBBXX:5:1105:27793:43568,J00121:27:H3GGKBBXX:5:2217:11241:33949,J00121:27:H3GGKBBXX:5:1116:2077:36499,J00121:27:H3GGKBBXX:5:2217:3041:43867,J00121:27:H3GGKBBXX:5:2218:26271:26863,J00121:27:H3GGKBBXX:5:1103:13200:3371,J00121:27:H3GGKBBXX:5:1206:9313:3459,J00121:27:H3GGKBBXX:5:2214:23409:19865,J00121:27:H3GGKBBXX:5:1228:3437:14344;sequence=TATTGTAGAATTTTGTATATTATCCCAAATAATAATTAGAATCTAATTAATTAAACAG;start=128286;subtype=IES;support_ref=84;support_variant=34;type=IES;
scaffold51_58_with_IES	MILORD	internal_eliminated_sequence	129557	129671	.	.	.	ID=MILORD.58.129557.129671;Name=MILORD.58.129557.129671;bounded_by_ta=TRUE;common_boundary=LEFT;end=129671;ies_id=IESPGM.PTET51.1.58.125792;ies_left_dist=0;ies_min_dist=0;ies_right_dist=37;junction_seq=gtgaacattttcgaaTAtgaataaaattggag;read_names=J00121:27:H3GGKBBXX:5:1102:32045:26142,J00121:27:H3GGKBBXX:5:2217:9810:46240,J00121:27:H3GGKBBXX:5:1208:26900:37906,J00121:27:H3GGKBBXX:5:1222:3945:26230,J00121:27:H3GGKBBXX:5:2218:12753:43779,J00121:27:H3GGKBBXX:5:1115:7638:2914,J00121:27:H3GGKBBXX:5:1224:10886:27215,J00121:27:H3GGKBBXX:5:2120:16112:23118,J00121:27:H3GGKBBXX:5:2220:26037:1877,J00121:27:H3GGKBBXX:5:2218:17086:35356,J00121:27:H3GGKBBXX:5:2221:27143:22010,J00121:27:H3GGKBBXX:5:2119:12215:8383,J00121:27:H3GGKBBXX:5:1211:16457:35989,J00121:27:H3GGKBBXX:5:2217:29904:46873,J00121:27:H3GGKBBXX:5:2221:27143:22045,J00121:27:H3GGKBBXX:5:2215:29295:25351;sequence=TACAATGGGATTAACAATGTATTTTAGTATTCATTTTAGTTTTTATAATTTATTTTATTTAAAATAAAGTTTAATGAATGTTAAAAAATATTATATAATTAAAGAAATTTGTGTA;start=129557;subtype=PARTIAL_INTERNAL;support_ref=78;support_variant=16;type=ALTERNATIVE;
scaffold51_58_with_IES	MILORD	internal_eliminated_sequence	129557	129708	.	.	.	ID=MILORD.58.129557.129708;Name=MILORD.58.129557.129708;bounded_by_ta=TRUE;common_boundary=Both;end=129708;ies_id=IESPGM.PTET51.1.58.125792;ies_left_dist=0;ies_min_dist=0;ies_right_dist=0;junction_seq=gtgaacattttcgaaTAattaaatattattaa;read_names=J00121:27:H3GGKBBXX:5:2218:27570:39207,J00121:27:H3GGKBBXX:5:2103:7162:40069,J00121:27:H3GGKBBXX:5:2116:4949:26177,J00121:27:H3GGKBBXX:5:1202:3539:37449,J00121:27:H3GGKBBXX:5:1221:19339:34793,J00121:27:H3GGKBBXX:5:2224:4675:20990,J00121:27:H3GGKBBXX:5:2115:16528:36991,J00121:27:H3GGKBBXX:5:2210:7669:2264,J00121:27:H3GGKBBXX:5:2104:28331:31066,J00121:27:H3GGKBBXX:5:1122:8024:42407,J00121:27:H3GGKBBXX:5:1106:11606:22696,J00121:27:H3GGKBBXX:5:2224:14773:42354,J00121:27:H3GGKBBXX:5:2114:26352:10616,J00121:27:H3GGKBBXX:5:1118:24515:14396,J00121:27:H3GGKBBXX:5:2120:20050:7539,J00121:27:H3GGKBBXX:5:1202:20791:47682,J00121:27:H3GGKBBXX:5:1226:8826:18441,J00121:27:H3GGKBBXX:5:1113:22952:28815,J00121:27:H3GGKBBXX:5:1106:17837:40877,J00121:27:H3GGKBBXX:5:2209:14336:4145,J00121:27:H3GGKBBXX:5:1127:16711:16102,J00121:27:H3GGKBBXX:5:2203:25276:14977,J00121:27:H3GGKBBXX:5:2211:4736:35022,J00121:27:H3GGKBBXX:5:2206:8055:47524,J00121:27:H3GGKBBXX:5:2108:26088:32947,J00121:27:H3GGKBBXX:5:1122:10855:19812,J00121:27:H3GGKBBXX:5:2207:13748:46627,J00121:27:H3GGKBBXX:5:1120:10470:31417,J00121:27:H3GGKBBXX:5:1211:11069:23698,J00121:27:H3GGKBBXX:5:2121:12185:17368,J00121:27:H3GGKBBXX:5:1226:22435:12058,J00121:27:H3GGKBBXX:5:1207:1996:21694,J00121:27:H3GGKBBXX:5:1207:11941:17755,J00121:27:H3GGKBBXX:5:2113:13443:41000,J00121:27:H3GGKBBXX:5:1102:22110:15223,J00121:27:H3GGKBBXX:5:2208:10368:27584,J00121:27:H3GGKBBXX:5:2120:28726:5411,J00121:27:H3GGKBBXX:5:1117:24109:26810,J00121:27:H3GGKBBXX:5:2217:9902:29026,J00121:27:H3GGKBBXX:5:2208:22364:42882,J00121:27:H3GGKBBXX:5:1125:11464:27865,J00121:27:H3GGKBBXX:5:2212:22577:32068,J00121:27:H3GGKBBXX:5:1118:14478:8822,J00121:27:H3GGKBBXX:5:2225:29894:34547,J00121:27:H3GGKBBXX:5:1102:27082:43744,J00121:27:H3GGKBBXX:5:1101:21044:22590,J00121:27:H3GGKBBXX:5:2208:18964:24085;sequence=TACAATGGGATTAACAATGTATTTTAGTATTCATTTTAGTTTTTATAATTTATTTTATTTAAAATAAAGTTTAATGAATGTTAAAAAATATTATATAATTAAAGAAATTTGTGTATATGAATAAAATTGGAGCCCATTTATTTAACTGAGGG;start=129557;subtype=IES;support_ref=78;support_variant=47;type=IES;
scaffold51_58_with_IES	MILORD	internal_eliminated_sequence	130298	130976	.	.	.	ID=MILORD.58.130298.130976;Name=MILORD.58.130298.130976;bounded_by_ta=TRUE;common_boundary=Both;end=130976;ies_id=IESPGM.PTET51.1.58.126381;ies_left_dist=0;ies_min_dist=0;ies_right_dist=0;junction_seq=tattcaaattttatgTAatcttgtaactacaa;read_names=J00121:27:H3GGKBBXX:5:1112:23470:12550,J00121:27:H3GGKBBXX:5:1211:10571:43269,J00121:27:H3GGKBBXX:5:2104:7415:12374,J00121:27:H3GGKBBXX:5:2228:8481:5745,J00121:27:H3GGKBBXX:5:1216:14164:45871,J00121:27:H3GGKBBXX:5:1219:19400:39541,J00121:27:H3GGKBBXX:5:1220:18254:27602,J00121:27:H3GGKBBXX:5:2222:4959:45889,J00121:27:H3GGKBBXX:5:2206:15838:27145,J00121:27:H3GGKBBXX:5:1125:31436:2158,J00121:27:H3GGKBBXX:5:2118:5751:32420,J00121:27:H3GGKBBXX:5:2107:26788:13588,J00121:27:H3GGKBBXX:5:1122:27194:37712,J00121:27:H3GGKBBXX:5:2227:26514:17157,J00121:27:H3GGKBBXX:5:1101:26798:14484,J00121:27:H3GGKBBXX:5:2227:23825:3741,J00121:27:H3GGKBBXX:5:1127:12581:8031,J00121:27:H3GGKBBXX:5:2223:11170:41915,J00121:27:H3GGKBBXX:5:1115:9922:29413,J00121:27:H3GGKBBXX:5:2210:21278:41423,J00121:27:H3GGKBBXX:5:1218:13281:23909,J00121:27:H3GGKBBXX:5:1121:18903:25140,J00121:27:H3GGKBBXX:5:1123:26565:46821,J00121:27:H3GGKBBXX:5:2116:7557:41950,J00121:27:H3GGKBBXX:5:2102:10703:1508,J00121:27:H3GGKBBXX:5:1205:19532:3829,J00121:27:H3GGKBBXX:5:1124:22262:24876,J00121:27:H3GGKBBXX:5:1117:11698:45889,J00121:27:H3GGKBBXX:5:2225:11058:9262,J00121:27:H3GGKBBXX:5:1115:27722:7926,J00121:27:H3GGKBBXX:5:1217:21247:44464,J00121:27:H3GGKBBXX:5:2228:16782:20726,J00121:27:H3GGKBBXX:5:1119:22069:42935,J00121:27:H3GGKBBXX:5:2210:28331:40737,J00121:27:H3GGKBBXX:5:2107:23723:5886,J00121:27:H3GGKBBXX:5:2221:30310:30767,J00121:27:H3GGKBBXX:5:2219:11038:21676,J00121:27:H3GGKBBXX:5:2219:22658:24542,J00121:27:H3GGKBBXX:5:2224:25611:38803,J00121:27:H3GGKBBXX:5:2203:15026:45010,J00121:27:H3GGKBBXX:5:2225:17594:15100,J00121:27:H3GGKBBXX:5:2207:19766:38873,J00121:27:H3GGKBBXX:5:1217:9201:45572,J00121:27:H3GGKBBXX:5:1124:7030:34670,J00121:27:H3GGKBBXX:5:1121:31121:29430,J00121:27:H3GGKBBXX:5:2101:10399:47120,J00121:27:H3GGKBBXX:5:1109:14884:42126,J00121:27:H3GGKBBXX:5:1120:17624:9350,J00121:27:H3GGKBBXX:5:2109:22272:26406;sequence=TATAGTGCTAGCATAAAGGATTTTATAGAAGGGATAATTATATAAATGAAATAATTTTGATAATTATCTCTGACAACAGAGAGACAAATCAAATCTCTATTTTTATTCACCCAACCTTTATTCAATGAACCTTATTGATATTGTTAATACATAATATATATTCATCTCAATTACATAAATTTATCTAAATGCTAAAATTATTATAAATCTAAATTATTAGTTAGTTTAAATTTATATCCAAAGAGTTACTTCATTGATGGTTATAACATTGACCATAAATTTTTAAATAAATGAAGTTCTTATAATAAATGCATCTGAAATTCCATCACTACATGAAACATATTTAAACCTCTTTTTAGATTAATTTTACAATTTGTGTATCTTTGCAGATTAGAATGGAATCATGATAGAAAGTAGAATTAACTCTTCCAATTAATTAAGGTTCCTTATCACAAAAGAATTAACATCCTCATCACATTTGGTAATATATCTCATTTAAACTGTTTATGCATGCGGTTTTATATAATGTAATTAATTTGCGCTCTTTGTTAAATCTTAATATTGTTGAAATTAATTCGTTATTCTAGTATAATATTTAATATAATTAATATTTCTTTAATTATCCTGAAAGTTTATATTTCCTAAACCACTTCTCATCAAATATTTTGGACAATAGCTA;start=130298;subtype=IES;support_ref=88;support_variant=49;type=IES;
scaffold51_58_with_IES	MILORD	internal_eliminated_sequence	132129	132172	.	.	.	ID=MILORD.58.132129.132172;Name=MILORD.58.132129.132172;bounded_by_ta=TRUE;common_boundary=Both;end=132172;ies_id=IESPGM.PTET51.1.58.127533;ies_left_dist=0;ies_min_dist=0;ies_right_dist=0;junction_seq=attaaattcttgaacTAtgtctttcatgaatg;read_names=J00121:27:H3GGKBBXX:5:2102:17391:23223,J00121:27:H3GGKBBXX:5:2101:25428:44640,J00121:27:H3GGKBBXX:5:2128:16478:24173,J00121:27:H3GGKBBXX:5:2128:3731:45344,J00121:27:H3GGKBBXX:5:1218:8318:32297,J00121:27:H3GGKBBXX:5:1128:23317:18370,J00121:27:H3GGKBBXX:5:2207:25215:48702,J00121:27:H3GGKBBXX:5:1128:14783:40016,J00121:27:H3GGKBBXX:5:2204:9161:39734,J00121:27:H3GGKBBXX:5:2228:19755:3793,J00121:27:H3GGKBBXX:5:2128:16620:24173,J00121:27:H3GGKBBXX:5:2207:2493:24067,J00121:27:H3GGKBBXX:5:1109:11434:24577,J00121:27:H3GGKBBXX:5:2215:19339:19918,J00121:27:H3GGKBBXX:5:2217:20527:33123,J00121:27:H3GGKBBXX:5:2213:22698:7591,J00121:27:H3GGKBBXX:5:2114:27915:6466,J00121:27:H3GGKBBXX:5:2115:16325:15258,J00121:27:H3GGKBBXX:5:1113:26717:10968,J00121:27:H3GGKBBXX:5:2112:6238:42548,J00121:27:H3GGKBBXX:5:1122:19857:12515,J00121:27:H3GGKBBXX:5:1208:16650:32912,J00121:27:H3GGKBBXX:5:2210:7060:12497,J00121:27:H3GGKBBXX:5:2116:13200:8506,J00121:27:H3GGKBBXX:5:2206:18649:41968,J00121:27:H3GGKBBXX:5:1211:11860:5552,J00121:27:H3GGKBBXX:5:1108:16366:46381,J00121:27:H3GGKBBXX:5:2208:23642:19285,J00121:27:H3GGKBBXX:5:1114:10267:17210,J00121:27:H3GGKBBXX:5:1116:17716:31523,J00121:27:H3GGKBBXX:5:2110:4888:29659,J00121:27:H3GGKBBXX:5:2223:19674:42302,J00121:27:H3GGKBBXX:5:1110:26910:42847,J00121:27:H3GGKBBXX:5:1114:7121:2650,J00121:27:H3GGKBBXX:5:1201:24150:17315,J00121:27:H3GGKBBXX:5:1217:20496:23083,J00121:27:H3GGKBBXX:5:1113:26707:10809,J00121:27:H3GGKBBXX:5:1210:8998:6114,J00121:27:H3GGKBBXX:5:1120:12033:13799,J00121:27:H3GGKBBXX:5:2102:20973:34741,J00121:27:H3GGKBBXX:5:1227:8927:3108,J00121:27:H3GGKBBXX:5:2109:26981:41036,J00121:27:H3GGKBBXX:5:2111:24089:35567,J00121:27:H3GGKBBXX:5:2214:10541:27285,J00121:27:H3GGKBBXX:5:1212:25520:8893,J00121:27:H3GGKBBXX:5:1203:5487:7205,J00121:27:H3GGKBBXX:5:1107:16325:1648,J00121:27:H3GGKBBXX:5:2218:17990:43884,J00121:27:H3GGKBBXX:5:1215:9384:2141,J00121:27:H3GGKBBXX:5:1120:27823:17772,J00121:27:H3GGKBBXX:5:2225:15006:2281,J00121:27:H3GGKBBXX:5:2120:13545:4215;sequence=TACAGTAATTATAGTGATTTTAATTGGAAATATGAAATTTAGTG;start=132129;subtype=IES;support_ref=18;support_variant=52;type=IES;
scaffold51_58_with_IES	MILORD	internal_eliminated_sequence	133286	133341	.	.	.	ID=MILORD.58.133286.133341;Name=MILORD.58.133286.133341;bounded_by_ta=TRUE;common_boundary=Both;end=133341;ies_id=IESPGM.PTET51.1.58.128646;ies_left_dist=0;ies_min_dist=0;ies_right_dist=0;junction_seq=tttaggagatttgagTActgttgtctattggt;read_names=J00121:27:H3GGKBBXX:5:1224:14864:21623,J00121:27:H3GGKBBXX:5:1227:19593:15293,J00121:27:H3GGKBBXX:5:1121:13098:20392,J00121:27:H3GGKBBXX:5:1223:14286:19074,J00121:27:H3GGKBBXX:5:1110:9628:26863,J00121:27:H3GGKBBXX:5:1210:9790:40192;sequence=TATAATCAATTTTCTAAGTTTAATATTATCCAATCATCATTGATAGATCTCAACTA;start=133286;subtype=IES;support_ref=102;support_variant=6;type=IES;
scaffold51_58_with_IES	MILORD	internal_eliminated_sequence	133514	133647	.	.	.	ID=MILORD.58.133514.133647;Name=MILORD.58.133514.133647;bounded_by_ta=TRUE;common_boundary=Both;end=133647;ies_id=IESPGM.PTET51.1.58.128818;ies_left_dist=0;ies_min_dist=0;ies_right_dist=0;junction_seq=atattttagcttttaTAacaaacttaaaatgg;read_names=J00121:27:H3GGKBBXX:5:2102:29457:11425,J00121:27:H3GGKBBXX:5:1114:5132:47735,J00121:27:H3GGKBBXX:5:2109:28716:42987,J00121:27:H3GGKBBXX:5:2101:7101:28709,J00121:27:H3GGKBBXX:5:2210:10358:14871,J00121:27:H3GGKBBXX:5:1128:3894:11513,J00121:27:H3GGKBBXX:5:2209:22810:13447,J00121:27:H3GGKBBXX:5:2214:2392:4514,J00121:27:H3GGKBBXX:5:1128:4310:11565,J00121:27:H3GGKBBXX:5:2203:29143:31734,J00121:27:H3GGKBBXX:5:1213:10581:1754,J00121:27:H3GGKBBXX:5:2103:3437:2738,J00121:27:H3GGKBBXX:5:1113:5183:10792,J00121:27:H3GGKBBXX:5:1228:13849:10862,J00121:27:H3GGKBBXX:5:2111:32563:24331,J00121:27:H3GGKBBXX:5:1208:5172:41581,J00121:27:H3GGKBBXX:5:1110:30645:18968,J00121:27:H3GGKBBXX:5:2217:3386:1771,J00121:27:H3GGKBBXX:5:1128:10115:41739;sequence=TATGATTAATTGGAGTAAAAATTTGATTTTTTAAGTACTTATTTCATTTTTTTATAATTGAAATTAGTTAGTTTAAATTCTTTCACTCAATTTTGAGAAATATTTTAATTTCAAAAAATTTAGCTGACTGATAT;start=133514;subtype=IES;support_ref=78;support_variant=19;type=IES;
scaffold51_58_with_IES	MILORD	internal_eliminated_sequence	133884	133927	.	.	.	ID=MILORD.58.133884.133927;Name=MILORD.58.133884.133927;bounded_by_ta=TRUE;common_boundary=Both;end=133927;ies_id=IESPGM.PTET51.1.58.129054;ies_left_dist=0;ies_min_dist=0;ies_right_dist=0;junction_seq=ataaaacattatcaaTActtctcgataagctt;read_names=J00121:27:H3GGKBBXX:5:2128:27428:29641,J00121:27:H3GGKBBXX:5:1223:3681:10757,J00121:27:H3GGKBBXX:5:1116:29944:25914,J00121:27:H3GGKBBXX:5:2212:15737:30485,J00121:27:H3GGKBBXX:5:2204:6796:22485,J00121:27:H3GGKBBXX:5:1119:28341:40438,J00121:27:H3GGKBBXX:5:2124:4300:29413,J00121:27:H3GGKBBXX:5:1117:13078:36464,J00121:27:H3GGKBBXX:5:2226:23003:45045,J00121:27:H3GGKBBXX:5:1108:4198:10739,J00121:27:H3GGKBBXX:5:2208:27722:43656,J00121:27:H3GGKBBXX:5:2101:10338:40789,J00121:27:H3GGKBBXX:5:2123:20689:45115;sequence=TATGGTCTAAAAAAGTGTGTTGCTATTTTATCCGTTTTTGCCTA;start=133884;subtype=IES;support_ref=78;support_variant=13;type=IES;
scaffold51_58_with_IES	MILORD	internal_eliminated_sequence	135056	135251	.	.	.	ID=MILORD.58.135056.135251;Name=MILORD.58.135056.135251;bounded_by_ta=TRUE;common_boundary=Both;end=135251;ies_id=IESPGM.PTET51.1.58.130182;ies_left_dist=0;ies_min_dist=0;ies_right_dist=0;junction_seq=acggagccattgttcTActaatgatttttatg;read_names=J00121:27:H3GGKBBXX:5:1120:9810:48526,J00121:27:H3GGKBBXX:5:1205:27600:6484,J00121:27:H3GGKBBXX:5:1213:8684:25193,J00121:27:H3GGKBBXX:5:1109:27681:11161,J00121:27:H3GGKBBXX:5:1114:24779:41299,J00121:27:H3GGKBBXX:5:1228:22800:43357,J00121:27:H3GGKBBXX:5:2224:13190:33598,J00121:27:H3GGKBBXX:5:2221:16670:7838,J00121:27:H3GGKBBXX:5:1213:9952:36288,J00121:27:H3GGKBBXX:5:2227:8582:46926,J00121:27:H3GGKBBXX:5:1102:28666:2070,J00121:27:H3GGKBBXX:5:2111:12682:23610,J00121:27:H3GGKBBXX:5:1223:12307:25597,J00121:27:H3GGKBBXX:5:2204:7162:9508,J00121:27:H3GGKBBXX:5:1110:11048:48808,J00121:27:H3GGKBBXX:5:1222:24962:33844,J00121:27:H3GGKBBXX:5:2228:10135:46451,J00121:27:H3GGKBBXX:5:1111:8572:11636,J00121:27:H3GGKBBXX:5:1223:13991:1824,J00121:27:H3GGKBBXX:5:2202:11211:4567,J00121:27:H3GGKBBXX:5:2222:22952:14185,J00121:27:H3GGKBBXX:5:1208:29102:9051,J00121:27:H3GGKBBXX:5:1113:29244:30714,J00121:27:H3GGKBBXX:5:1227:30269:15856,J00121:27:H3GGKBBXX:5:2202:20090:20691,J00121:27:H3GGKBBXX:5:1224:21572:36728,J00121:27:H3GGKBBXX:5:1126:15219:34793,J00121:27:H3GGKBBXX:5:2201:12753:11284,J00121:27:H3GGKBBXX:5:2207:14204:42179,J00121:27:H3GGKBBXX:5:1224:17675:25615,J00121:27:H3GGKBBXX:5:2124:16802:8348,J00121:27:H3GGKBBXX:5:1120:5893:47647,J00121:27:H3GGKBBXX:5:1204:5822:4585,J00121:27:H3GGKBBXX:5:1205:5589:12867,J00121:27:H3GGKBBXX:5:2218:16579:34336,J00121:27:H3GGKBBXX:5:1121:4685:27654,J00121:27:H3GGKBBXX:5:2215:28452:26529,J00121:27:H3GGKBBXX:5:2223:9485:36112,J00121:27:H3GGKBBXX:5:2118:25104:21887,J00121:27:H3GGKBBXX:5:2111:12753:7943,J00121:27:H3GGKBBXX:5:1202:22546:19566;sequence=TATAGTGTTTGCATAGAGGATTTTCATAGAATATAAATATTTTTGATACTAAAGTTAAAGTTTATGCAATCAAAATTAGAAATTCTACATTATAATGCATTTGTTAATCAATTATGTTATTTGTTGTTTATTATTATTATTTTCAATTTGATAATTTATTTAATCCGATCTAAGAATATATTTTTTGCAATTATTA;start=135056;subtype=IES;support_ref=106;support_variant=41;type=IES;
scaffold51_58_with_IES	MILORD	internal_eliminated_sequence	135656	135748	.	.	.	ID=MILORD.58.135656.135748;Name=MILORD.58.135656.135748;bounded_by_ta=TRUE;common_boundary=Both;end=135748;ies_id=IESPGM.PTET51.1.58.130586;ies_left_dist=0;ies_min_dist=0;ies_right_dist=0;junction_seq=atcaaagagtttttgTAataggcttgaatttt;read_names=J00121:27:H3GGKBBXX:5:1206:11028:17755,J00121:27:H3GGKBBXX:5:2119:13910:15363,J00121:27:H3GGKBBXX:5:2119:12276:3248,J00121:27:H3GGKBBXX:5:1101:30513:7802,J00121:27:H3GGKBBXX:5:1110:18761:20252,J00121:27:H3GGKBBXX:5:1118:3437:12585,J00121:27:H3GGKBBXX:5:2228:18994:38345,J00121:27:H3GGKBBXX:5:2225:5041:29360,J00121:27:H3GGKBBXX:5:1104:24657:25896,J00121:27:H3GGKBBXX:5:1215:9364:22995,J00121:27:H3GGKBBXX:5:1103:16163:12726,J00121:27:H3GGKBBXX:5:2202:19228:22221,J00121:27:H3GGKBBXX:5:1110:27407:11179,J00121:27:H3GGKBBXX:5:1124:13707:41176,J00121:27:H3GGKBBXX:5:1210:19857:28622,J00121:27:H3GGKBBXX:5:1213:8582:17421,J00121:27:H3GGKBBXX:5:2209:12124:15012,J00121:27:H3GGKBBXX:5:1120:23774:8189,J00121:27:H3GGKBBXX:5:1120:24282:33862,J00121:27:H3GGKBBXX:5:2120:15037:19355,J00121:27:H3GGKBBXX:5:2210:14620:14519,J00121:27:H3GGKBBXX:5:2109:19725:23540,J00121:27:H3GGKBBXX:5:1206:9242:38679,J00121:27:H3GGKBBXX:5:2221:13910:26758,J00121:27:H3GGKBBXX:5:1217:22140:23012,J00121:27:H3GGKBBXX:5:1225:25296:17333,J00121:27:H3GGKBBXX:5:1128:17452:35954,J00121:27:H3GGKBBXX:5:1204:29498:28903,J00121:27:H3GGKBBXX:5:1126:23368:23768,J00121:27:H3GGKBBXX:5:1117:17949:20006,J00121:27:H3GGKBBXX:5:2223:25915:5183,J00121:27:H3GGKBBXX:5:2225:13230:32894,J00121:27:H3GGKBBXX:5:1219:11617:5411,J00121:27:H3GGKBBXX:5:2218:9485:3196,J00121:27:H3GGKBBXX:5:2225:5041:29641,J00121:27:H3GGKBBXX:5:1219:25550:40385;sequence=TACAGAGATTTCAAAGTTCAGCAGTTGAATTATGATAAGATTTATCAAAATTTAATGCATTGACTATATAGAGCAATGAGAAATTAAGATCTG;start=135656;subtype=IES;support_ref=86;support_variant=36;type=IES;
scaffold51_58_with_IES	MILORD	internal_eliminated_sequence	135722	135748	.	.	.	ID=MILORD.58.135722.135748;Name=MILORD.58.135722.135748;bounded_by_ta=TRUE;common_boundary=RIGHT;end=135748;ies_id=IESPGM.PTET51.1.58.130586;ies_left_dist=-66;ies_min_dist=0;ies_right_dist=0;junction_seq=ttaatgcattgactaTAataggcttgaatttt;read_names=J00121:27:H3GGKBBXX:5:1206:32268:2228,J00121:27:H3GGKBBXX:5:1105:2798:36868,J00121:27:H3GGKBBXX:5:2212:16559:3178,J00121:27:H3GGKBBXX:5:1221:18862:33862;sequence=TATAGAGCAATGAGAAATTAAGATCTG;start=135722;subtype=PARTIAL_INTERNAL;support_ref=117;support_variant=4;type=ALTERNATIVE;
```
