## Supplementary material for "RNA-mediated nucleosome depletion is required for elimination of transposon-derived DNA": MILORD.gff3 (part 66 of 89)

```
scaffold51_58_with_IES	MILORD	internal_eliminated_sequence	137109	137173	.	.	.	ID=MILORD.58.137109.137173;Name=MILORD.58.137109.137173;bounded_by_ta=TRUE;common_boundary=Both;end=137173;ies_id=IESPGM.PTET51.1.58.131946;ies_left_dist=0;ies_min_dist=0;ies_right_dist=0;junction_seq=taccatacggacaagTAcatgcaggtggatta;read_names=J00121:27:H3GGKBBXX:5:1102:27133:39119,J00121:27:H3GGKBBXX:5:1220:25002:24384,J00121:27:H3GGKBBXX:5:1204:25215:19759,J00121:27:H3GGKBBXX:5:1203:8704:22028,J00121:27:H3GGKBBXX:5:2220:9445:46100,J00121:27:H3GGKBBXX:5:1221:17056:44693,J00121:27:H3GGKBBXX:5:1204:14012:7240,J00121:27:H3GGKBBXX:5:2211:18030:27004,J00121:27:H3GGKBBXX:5:2215:13727:41563,J00121:27:H3GGKBBXX:5:1102:18071:11249,J00121:27:H3GGKBBXX:5:2117:3336:10581,J00121:27:H3GGKBBXX:5:2120:27407:43990,J00121:27:H3GGKBBXX:5:2119:10825:1297,J00121:27:H3GGKBBXX:5:1111:3427:36446,J00121:27:H3GGKBBXX:5:2205:2838:41088,J00121:27:H3GGKBBXX:5:1228:7699:10721,J00121:27:H3GGKBBXX:5:1212:19735:40965,J00121:27:H3GGKBBXX:5:1218:4452:42724,J00121:27:H3GGKBBXX:5:1116:11464:27514,J00121:27:H3GGKBBXX:5:2119:22303:41686;sequence=TATTGTAGATTTGATAATTAAATTAAGAATTAACATTTAACAAATTTTACATGATGATCTAAGAA;start=137109;subtype=IES;support_ref=70;support_variant=20;type=IES;
scaffold51_58_with_IES	MILORD	internal_eliminated_sequence	137464	137489	.	.	.	ID=MILORD.58.137464.137489;Name=MILORD.58.137464.137489;bounded_by_ta=TRUE;common_boundary=Both;end=137489;ies_id=IESPGM.PTET51.1.58.132236;ies_left_dist=0;ies_min_dist=0;ies_right_dist=0;junction_seq=agacaagatttttagTAcaaatacaaaccact;read_names=J00121:27:H3GGKBBXX:5:2220:24474:10528,J00121:27:H3GGKBBXX:5:2120:17553:22801,J00121:27:H3GGKBBXX:5:1113:26250:44517,J00121:27:H3GGKBBXX:5:1211:29924:6642,J00121:27:H3GGKBBXX:5:1118:17127:35075,J00121:27:H3GGKBBXX:5:2225:9983:23716,J00121:27:H3GGKBBXX:5:2202:17908:32912,J00121:27:H3GGKBBXX:5:2221:12773:35057,J00121:27:H3GGKBBXX:5:1108:14752:24349,J00121:27:H3GGKBBXX:5:2107:2838:15873,J00121:27:H3GGKBBXX:5:1128:11414:29360,J00121:27:H3GGKBBXX:5:2222:19106:25527,J00121:27:H3GGKBBXX:5:2225:18162:29237,J00121:27:H3GGKBBXX:5:1227:4716:28692,J00121:27:H3GGKBBXX:5:2220:24454:10598,J00121:27:H3GGKBBXX:5:2125:14245:28604,J00121:27:H3GGKBBXX:5:1120:18051:30485,J00121:27:H3GGKBBXX:5:2102:20202:34459,J00121:27:H3GGKBBXX:5:2221:5731:33791,J00121:27:H3GGKBBXX:5:1217:27093:43445,J00121:27:H3GGKBBXX:5:1203:9709:27496,J00121:27:H3GGKBBXX:5:1207:14539:6888,J00121:27:H3GGKBBXX:5:1225:5944:29237,J00121:27:H3GGKBBXX:5:2213:8258:40280,J00121:27:H3GGKBBXX:5:1113:23977:42478,J00121:27:H3GGKBBXX:5:1128:20029:10211,J00121:27:H3GGKBBXX:5:1207:23104:39348,J00121:27:H3GGKBBXX:5:2206:8795:28411,J00121:27:H3GGKBBXX:5:2116:13585:34741,J00121:27:H3GGKBBXX:5:2216:1621:28815,J00121:27:H3GGKBBXX:5:2122:19045:10897,J00121:27:H3GGKBBXX:5:1111:25499:4356,J00121:27:H3GGKBBXX:5:1120:14387:14572,J00121:27:H3GGKBBXX:5:2111:17056:8611,J00121:27:H3GGKBBXX:5:1222:11180:20656,J00121:27:H3GGKBBXX:5:1108:8816:48175,J00121:27:H3GGKBBXX:5:2118:15747:9016,J00121:27:H3GGKBBXX:5:1216:14580:41247,J00121:27:H3GGKBBXX:5:1109:22901:23241,J00121:27:H3GGKBBXX:5:2113:11951:25580,J00121:27:H3GGKBBXX:5:2113:11860:25914,J00121:27:H3GGKBBXX:5:1225:6096:19689,J00121:27:H3GGKBBXX:5:1127:24718:31031,J00121:27:H3GGKBBXX:5:2111:21653:14818,J00121:27:H3GGKBBXX:5:2110:26382:42108,J00121:27:H3GGKBBXX:5:2103:16670:41845,J00121:27:H3GGKBBXX:5:2223:7953:37888,J00121:27:H3GGKBBXX:5:1201:5183:24190,J00121:27:H3GGKBBXX:5:2122:21339:25175,J00121:27:H3GGKBBXX:5:1205:24870:5341,J00121:27:H3GGKBBXX:5:1119:18619:45115,J00121:27:H3GGKBBXX:5:1119:26372:27496,J00121:27:H3GGKBBXX:5:1112:21197:48034,J00121:27:H3GGKBBXX:5:2209:9354:26846,J00121:27:H3GGKBBXX:5:1212:5518:48016,J00121:27:H3GGKBBXX:5:1114:13058:35514,J00121:27:H3GGKBBXX:5:2209:10744:18318,J00121:27:H3GGKBBXX:5:1217:22008:44447,J00121:27:H3GGKBBXX:5:1106:15514:12269,J00121:27:H3GGKBBXX:5:2206:17360:8435,J00121:27:H3GGKBBXX:5:1210:26301:48298,J00121:27:H3GGKBBXX:5:1116:25002:14994,J00121:27:H3GGKBBXX:5:1118:8927:42003,J00121:27:H3GGKBBXX:5:2225:10023:11618,J00121:27:H3GGKBBXX:5:2209:20882:18827,J00121:27:H3GGKBBXX:5:2103:6959:45590,J00121:27:H3GGKBBXX:5:2226:13788:43111,J00121:27:H3GGKBBXX:5:2225:11028:41282,J00121:27:H3GGKBBXX:5:1127:13646:41704,J00121:27:H3GGKBBXX:5:1102:6238:38222,J00121:27:H3GGKBBXX:5:2111:10470:6871,J00121:27:H3GGKBBXX:5:2111:29711:13693,J00121:27:H3GGKBBXX:5:2114:17868:1719,J00121:27:H3GGKBBXX:5:1228:25560:29817,J00121:27:H3GGKBBXX:5:1104:20943:9332,J00121:27:H3GGKBBXX:5:2222:14610:47770,J00121:27:H3GGKBBXX:5:1228:29751:8629,J00121:27:H3GGKBBXX:5:1123:11972:38592,J00121:27:H3GGKBBXX:5:2221:12520:32965,J00121:27:H3GGKBBXX:5:1227:13068:40702,J00121:27:H3GGKBBXX:5:2108:23196:29765,J00121:27:H3GGKBBXX:5:2227:13179:43357,J00121:27:H3GGKBBXX:5:2123:28605:38398,J00121:27:H3GGKBBXX:5:2220:19725:28639;sequence=TATAGTGGATATACACTATTGATGTA;start=137464;subtype=IES;support_ref=3;support_variant=84;type=IES;
scaffold51_58_with_IES	MILORD	internal_eliminated_sequence	138237	138293	.	.	.	ID=MILORD.58.138237.138293;Name=MILORD.58.138237.138293;bounded_by_ta=TRUE;common_boundary=Both;end=138293;ies_id=IESPGM.PTET51.1.58.132983;ies_left_dist=0;ies_min_dist=0;ies_right_dist=0;junction_seq=tatttgtttaaatgaTAaagatttggcttaca;read_names=J00121:27:H3GGKBBXX:5:2119:27022:30943,J00121:27:H3GGKBBXX:5:1107:24535:44113,J00121:27:H3GGKBBXX:5:2208:20709:44447,J00121:27:H3GGKBBXX:5:1204:2940:12884,J00121:27:H3GGKBBXX:5:2118:4249:47471,J00121:27:H3GGKBBXX:5:2203:7212:45291,J00121:27:H3GGKBBXX:5:2222:7283:40139,J00121:27:H3GGKBBXX:5:1115:17086:12884,J00121:27:H3GGKBBXX:5:2220:15656:28903,J00121:27:H3GGKBBXX:5:2211:31304:26687,J00121:27:H3GGKBBXX:5:1117:3904:43955,J00121:27:H3GGKBBXX:5:1109:26118:16471,J00121:27:H3GGKBBXX:5:1118:6370:29554,J00121:27:H3GGKBBXX:5:2216:11150:4602,J00121:27:H3GGKBBXX:5:1112:20202:33334,J00121:27:H3GGKBBXX:5:2214:24109:10739,J00121:27:H3GGKBBXX:5:2207:18974:45309,J00121:27:H3GGKBBXX:5:2121:5010:6941,J00121:27:H3GGKBBXX:5:1105:27428:39664,J00121:27:H3GGKBBXX:5:1127:8816:26019,J00121:27:H3GGKBBXX:5:1103:18629:40420,J00121:27:H3GGKBBXX:5:2223:17279:31681,J00121:27:H3GGKBBXX:5:2111:18487:20340,J00121:27:H3GGKBBXX:5:2220:13058:33440,J00121:27:H3GGKBBXX:5:1207:27417:14256,J00121:27:H3GGKBBXX:5:1126:24606:26793,J00121:27:H3GGKBBXX:5:1115:28524:30485,J00121:27:H3GGKBBXX:5:1210:29274:49194,J00121:27:H3GGKBBXX:5:2124:26382:25615,J00121:27:H3GGKBBXX:5:1201:15311:41845,J00121:27:H3GGKBBXX:5:1212:30543:29061,J00121:27:H3GGKBBXX:5:1127:23236:45906,J00121:27:H3GGKBBXX:5:2217:16356:11196,J00121:27:H3GGKBBXX:5:2209:31446:29993,J00121:27:H3GGKBBXX:5:2212:22841:2949,J00121:27:H3GGKBBXX:5:1111:5122:45291,J00121:27:H3GGKBBXX:5:2223:2290:35989,J00121:27:H3GGKBBXX:5:2216:19289:36534,J00121:27:H3GGKBBXX:5:1222:24028:5112,J00121:27:H3GGKBBXX:5:1222:21268:48685,J00121:27:H3GGKBBXX:5:2214:31994:15821,J00121:27:H3GGKBBXX:5:1106:5568:1754,J00121:27:H3GGKBBXX:5:2207:5863:26424,J00121:27:H3GGKBBXX:5:1227:28280:23593,J00121:27:H3GGKBBXX:5:2226:18477:11847,J00121:27:H3GGKBBXX:5:1101:6786:20744,J00121:27:H3GGKBBXX:5:2108:2229:20515,J00121:27:H3GGKBBXX:5:1110:21724:39031,J00121:27:H3GGKBBXX:5:1203:20750:18001,J00121:27:H3GGKBBXX:5:1101:23257:36587,J00121:27:H3GGKBBXX:5:2120:10338:13711,J00121:27:H3GGKBBXX:5:2206:7902:12128,J00121:27:H3GGKBBXX:5:2104:20435:47735,J00121:27:H3GGKBBXX:5:1126:13433:13201;sequence=TACAAATGGATTTAACAATTCAATAATAATACACTTATTTTTATGTCAAAATGACTG;start=138237;subtype=IES;support_ref=12;support_variant=54;type=IES;
scaffold51_58_with_IES	MILORD	internal_eliminated_sequence	138760	138788	.	.	.	ID=MILORD.58.138760.138788;Name=MILORD.58.138760.138788;bounded_by_ta=TRUE;common_boundary=Both;end=138788;ies_id=IESPGM.PTET51.1.58.133449;ies_left_dist=0;ies_min_dist=0;ies_right_dist=0;junction_seq=caacacaataggaatTAaataaaatataagaa;read_names=J00121:27:H3GGKBBXX:5:2215:29680:13324,J00121:27:H3GGKBBXX:5:2225:26687:43726,J00121:27:H3GGKBBXX:5:1108:7344:6624,J00121:27:H3GGKBBXX:5:2202:21805:26793,J00121:27:H3GGKBBXX:5:2125:31680:36587,J00121:27:H3GGKBBXX:5:2118:25753:28745,J00121:27:H3GGKBBXX:5:2124:5284:31435,J00121:27:H3GGKBBXX:5:1114:18994:22133,J00121:27:H3GGKBBXX:5:1219:28960:42987,J00121:27:H3GGKBBXX:5:2221:21065:43234,J00121:27:H3GGKBBXX:5:1213:4452:33580,J00121:27:H3GGKBBXX:5:2215:17391:44535,J00121:27:H3GGKBBXX:5:2111:15037:16928,J00121:27:H3GGKBBXX:5:1202:29447:8031,J00121:27:H3GGKBBXX:5:1209:19086:34213,J00121:27:H3GGKBBXX:5:1226:18284:14256,J00121:27:H3GGKBBXX:5:1203:6928:5587,J00121:27:H3GGKBBXX:5:1106:18944:23874,J00121:27:H3GGKBBXX:5:2125:27194:42214,J00121:27:H3GGKBBXX:5:1127:11343:30960,J00121:27:H3GGKBBXX:5:1218:3346:35321,J00121:27:H3GGKBBXX:5:2228:32390:19531,J00121:27:H3GGKBBXX:5:1223:19745:4514,J00121:27:H3GGKBBXX:5:2228:32258:19443,J00121:27:H3GGKBBXX:5:2103:26291:45502,J00121:27:H3GGKBBXX:5:1228:2311:33492,J00121:27:H3GGKBBXX:5:2215:11535:32384,J00121:27:H3GGKBBXX:5:1207:1621:29518,J00121:27:H3GGKBBXX:5:2102:32157:10581,J00121:27:H3GGKBBXX:5:1227:25175:17438,J00121:27:H3GGKBBXX:5:2215:7912:8242,J00121:27:H3GGKBBXX:5:2204:5254:28287,J00121:27:H3GGKBBXX:5:1220:9161:47647,J00121:27:H3GGKBBXX:5:2106:14519:37765,J00121:27:H3GGKBBXX:5:1209:19867:43163,J00121:27:H3GGKBBXX:5:2110:13494:39611,J00121:27:H3GGKBBXX:5:1108:16853:32877,J00121:27:H3GGKBBXX:5:1218:12885:10493,J00121:27:H3GGKBBXX:5:1220:15889:26213,J00121:27:H3GGKBBXX:5:2106:10774:25122,J00121:27:H3GGKBBXX:5:2110:8115:46117,J00121:27:H3GGKBBXX:5:1222:6644:1367,J00121:27:H3GGKBBXX:5:1221:21958:45731,J00121:27:H3GGKBBXX:5:2105:8562:7117,J00121:27:H3GGKBBXX:5:1221:26534:13781,J00121:27:H3GGKBBXX:5:1219:26697:33967,J00121:27:H3GGKBBXX:5:1118:23368:13711,J00121:27:H3GGKBBXX:5:1218:20273:42214;sequence=TATAGTTCCTAAATTAGTAGTATAAACTA;start=138760;subtype=IES;support_ref=12;support_variant=48;type=IES;
scaffold51_58_with_IES	MILORD	internal_eliminated_sequence	141283	141827	.	.	.	ID=MILORD.58.141283.141827;Name=MILORD.58.141283.141827;bounded_by_ta=TRUE;common_boundary=Both;end=141827;ies_id=IESPGM.PTET51.1.58.135943;ies_left_dist=0;ies_min_dist=0;ies_right_dist=0;junction_seq=acattatttattttgTAcataataacttaatg;read_names=J00121:27:H3GGKBBXX:5:2208:13423:38011,J00121:27:H3GGKBBXX:5:1103:19847:7820,J00121:27:H3GGKBBXX:5:2222:16102:15996,J00121:27:H3GGKBBXX:5:2207:7496:44271,J00121:27:H3GGKBBXX:5:2217:13646:25949,J00121:27:H3GGKBBXX:5:2113:28168:3530,J00121:27:H3GGKBBXX:5:1202:2585:8013,J00121:27:H3GGKBBXX:5:1102:12337:28393,J00121:27:H3GGKBBXX:5:1212:19624:1420,J00121:27:H3GGKBBXX:5:1227:27651:19689,J00121:27:H3GGKBBXX:5:1217:7517:14062,J00121:27:H3GGKBBXX:5:1106:13738:14854,J00121:27:H3GGKBBXX:5:2122:25246:20129,J00121:27:H3GGKBBXX:5:1111:28250:12427,J00121:27:H3GGKBBXX:5:2222:19877:18599,J00121:27:H3GGKBBXX:5:2115:3397:16243,J00121:27:H3GGKBBXX:5:1113:7527:31031,J00121:27:H3GGKBBXX:5:2114:13595:5147,J00121:27:H3GGKBBXX:5:1219:21136:33088,J00121:27:H3GGKBBXX:5:2107:10186:38662,J00121:27:H3GGKBBXX:5:2110:9425:43744,J00121:27:H3GGKBBXX:5:2120:29082:8101,J00121:27:H3GGKBBXX:5:2113:19867:45133,J00121:27:H3GGKBBXX:5:1117:4411:6431,J00121:27:H3GGKBBXX:5:2227:10612:16999,J00121:27:H3GGKBBXX:5:1212:25489:42706,J00121:27:H3GGKBBXX:5:1108:7040:40631,J00121:27:H3GGKBBXX:5:1215:31000:2035,J00121:27:H3GGKBBXX:5:1128:20963:46997;sequence=TATTGTGAAATAATTTAATGTATAATAAATTTTGAATAAAATATCTAAATTTATAGATTTAACTAATTTACTGTAATTTTTAAGAAATTTATTGTAAATATAAAATATTTAGTAGTAATAAATATTTATTTATCTAAATAAATTAAATATTATTAAATAATCCTAATTATTTATATATGAATGAAAGTACTTGCAATTCTGTTATCTAATTATTCAATTAACAATAAATTATTGATAGATTAATTAATTCAAAATATAAGAACTAGATTCCTAATAACCTAGAATAACTGTTTTAGAATTAATGGAAAATTTGTCCACTACATAATGTATTAGGATCTTTAGATCATATTGCTTCTAAACATTTAAAGATTTCAATATATTAACAGGTAAAAAAGATAAGAAAATGGTTTAAAAAATATATAGAGTTTGAAATTGAAAAATTATCAAATTTACAATTTCTTGATAAATAAAAATGATAGAGTCTTAGTATATGTTTCTCCTTAACAGGATTAATAAATAACTAAAATAAAAATAAAAATTAGCAA;start=141283;subtype=IES;support_ref=78;support_variant=29;type=IES;
scaffold51_58_with_IES	MILORD	internal_eliminated_sequence	142543	142572	.	.	.	ID=MILORD.58.142543.142572;Name=MILORD.58.142543.142572;bounded_by_ta=TRUE;common_boundary=Both;end=142572;ies_id=IESPGM.PTET51.1.58.136658;ies_left_dist=0;ies_min_dist=0;ies_right_dist=0;junction_seq=cctttgtagtcatctTAaacaatgtaacctgt;read_names=J00121:27:H3GGKBBXX:5:1110:4452:45607,J00121:27:H3GGKBBXX:5:1218:15240:46891,J00121:27:H3GGKBBXX:5:2208:15757:46979,J00121:27:H3GGKBBXX:5:2210:30553:37378,J00121:27:H3GGKBBXX:5:2226:25073:22397,J00121:27:H3GGKBBXX:5:1206:19116:21993,J00121:27:H3GGKBBXX:5:2206:3569:46645,J00121:27:H3GGKBBXX:5:2215:3539:1086,J00121:27:H3GGKBBXX:5:1214:26839:17860,J00121:27:H3GGKBBXX:5:2216:26910:15240,J00121:27:H3GGKBBXX:5:2212:12499:37150,J00121:27:H3GGKBBXX:5:1119:10855:48860,J00121:27:H3GGKBBXX:5:1214:19035:16928,J00121:27:H3GGKBBXX:5:1212:31314:33949,J00121:27:H3GGKBBXX:5:1207:20466:46768,J00121:27:H3GGKBBXX:5:1117:3123:9121,J00121:27:H3GGKBBXX:5:1206:18223:10317,J00121:27:H3GGKBBXX:5:1122:27245:15293,J00121:27:H3GGKBBXX:5:2226:4279:33141,J00121:27:H3GGKBBXX:5:1127:6431:31593,J00121:27:H3GGKBBXX:5:1111:18020:48896,J00121:27:H3GGKBBXX:5:1214:18751:31593,J00121:27:H3GGKBBXX:5:2203:23937:24718,J00121:27:H3GGKBBXX:5:1206:9678:27408,J00121:27:H3GGKBBXX:5:1118:22293:43181,J00121:27:H3GGKBBXX:5:2209:11911:14045,J00121:27:H3GGKBBXX:5:1219:8115:40491,J00121:27:H3GGKBBXX:5:1120:24901:8699,J00121:27:H3GGKBBXX:5:2120:27986:7820,J00121:27:H3GGKBBXX:5:1211:5670:44236,J00121:27:H3GGKBBXX:5:2108:18852:47735;sequence=TATAGATTAATCTAATGTGTGTTTTATTTA;start=142543;subtype=IES;support_ref=99;support_variant=31;type=IES;
scaffold51_58_with_IES	MILORD	internal_eliminated_sequence	143293	143322	.	.	.	ID=MILORD.58.143293.143322;Name=MILORD.58.143293.143322;bounded_by_ta=TRUE;common_boundary=Both;end=143322;ies_id=IESPGM.PTET51.1.58.137378;ies_left_dist=0;ies_min_dist=0;ies_right_dist=0;junction_seq=gtattagtccatacaTAcccaacttaacacta;read_names=J00121:27:H3GGKBBXX:5:2216:6857:1490,J00121:27:H3GGKBBXX:5:2118:25256:5165,J00121:27:H3GGKBBXX:5:1125:23023:4391,J00121:27:H3GGKBBXX:5:2108:18832:10950,J00121:27:H3GGKBBXX:5:1120:12773:31787,J00121:27:H3GGKBBXX:5:2205:26869:39436,J00121:27:H3GGKBBXX:5:2102:13271:39365,J00121:27:H3GGKBBXX:5:1216:10500:17192,J00121:27:H3GGKBBXX:5:2117:24221:25386,J00121:27:H3GGKBBXX:5:1119:24211:18722,J00121:27:H3GGKBBXX:5:2219:17513:30995,J00121:27:H3GGKBBXX:5:1204:15686:27373,J00121:27:H3GGKBBXX:5:1125:17411:35040,J00121:27:H3GGKBBXX:5:1225:4300:39858,J00121:27:H3GGKBBXX:5:1103:25611:31980,J00121:27:H3GGKBBXX:5:2108:22303:18933,J00121:27:H3GGKBBXX:5:2224:14509:45379,J00121:27:H3GGKBBXX:5:1126:14032:41247,J00121:27:H3GGKBBXX:5:2126:4269:12937,J00121:27:H3GGKBBXX:5:1106:23713:25914,J00121:27:H3GGKBBXX:5:1113:11779:21236,J00121:27:H3GGKBBXX:5:1221:7953:33281,J00121:27:H3GGKBBXX:5:1115:22972:32086,J00121:27:H3GGKBBXX:5:2225:22435:34952,J00121:27:H3GGKBBXX:5:1226:27164:17685,J00121:27:H3GGKBBXX:5:1212:20303:47858,J00121:27:H3GGKBBXX:5:1125:16691:7205,J00121:27:H3GGKBBXX:5:1224:5609:10651,J00121:27:H3GGKBBXX:5:1115:23531:31716,J00121:27:H3GGKBBXX:5:2214:25002:7152,J00121:27:H3GGKBBXX:5:2215:4807:28709,J00121:27:H3GGKBBXX:5:1119:22800:8682,J00121:27:H3GGKBBXX:5:1102:14813:35426,J00121:27:H3GGKBBXX:5:2215:4797:28657,J00121:27:H3GGKBBXX:5:1225:15087:12796,J00121:27:H3GGKBBXX:5:1115:15605:7257,J00121:27:H3GGKBBXX:5:2227:12713:17157,J00121:27:H3GGKBBXX:5:2214:4046:33791,J00121:27:H3GGKBBXX:5:1209:25905:16946,J00121:27:H3GGKBBXX:5:2226:19045:2563,J00121:27:H3GGKBBXX:5:1108:10358:38398,J00121:27:H3GGKBBXX:5:2117:24008:17421,J00121:27:H3GGKBBXX:5:2211:15432:18880,J00121:27:H3GGKBBXX:5:1122:32826:15152,J00121:27:H3GGKBBXX:5:1210:17330:22731,J00121:27:H3GGKBBXX:5:2208:13464:14097,J00121:27:H3GGKBBXX:5:1226:4706:11829,J00121:27:H3GGKBBXX:5:2121:3610:12708,J00121:27:H3GGKBBXX:5:1223:10074:28973,J00121:27:H3GGKBBXX:5:2219:7720:45889,J00121:27:H3GGKBBXX:5:1120:23419:27690,J00121:27:H3GGKBBXX:5:1126:13555:24665,J00121:27:H3GGKBBXX:5:1219:23886:44570,J00121:27:H3GGKBBXX:5:2220:21460:45080;sequence=TATAGTCCTTATAAACAATATATTCTACTC;start=143293;subtype=IES;support_ref=15;support_variant=54;type=IES;
scaffold51_58_with_IES	MILORD	internal_eliminated_sequence	143660	143705	.	.	.	ID=MILORD.58.143660.143705;Name=MILORD.58.143660.143705;bounded_by_ta=TRUE;common_boundary=Both;end=143705;ies_id=IESPGM.PTET51.1.58.137715;ies_left_dist=0;ies_min_dist=0;ies_right_dist=0;junction_seq=ttattaatgcttttcTAtcgcaagaatgaaga;read_names=J00121:27:H3GGKBBXX:5:2216:16559:32367,J00121:27:H3GGKBBXX:5:2216:29609:2158,J00121:27:H3GGKBBXX:5:1113:5670:40227,J00121:27:H3GGKBBXX:5:2228:12398:32332,J00121:27:H3GGKBBXX:5:1107:12297:9895,J00121:27:H3GGKBBXX:5:1223:28107:33000,J00121:27:H3GGKBBXX:5:1225:3721:33123,J00121:27:H3GGKBBXX:5:1105:9354:6976,J00121:27:H3GGKBBXX:5:2204:19329:24050,J00121:27:H3GGKBBXX:5:1227:31832:29817,J00121:27:H3GGKBBXX:5:2105:8704:14256,J00121:27:H3GGKBBXX:5:2223:2311:8137,J00121:27:H3GGKBBXX:5:2215:4117:18265,J00121:27:H3GGKBBXX:5:1207:10784:14379,J00121:27:H3GGKBBXX:5:1215:16914:7240,J00121:27:H3GGKBBXX:5:1109:23835:29641,J00121:27:H3GGKBBXX:5:1222:20446:34917,J00121:27:H3GGKBBXX:5:2207:2422:5763,J00121:27:H3GGKBBXX:5:2203:2382:23979,J00121:27:H3GGKBBXX:5:1228:3752:6484,J00121:27:H3GGKBBXX:5:2215:20588:43462;sequence=TATACTCTCCAACATATTTTTCATTAATTCCCTTTAATTTCAACTC;start=143660;subtype=IES;support_ref=82;support_variant=21;type=IES;
scaffold51_58_with_IES	MILORD	internal_eliminated_sequence	143879	143904	.	.	.	ID=MILORD.58.143879.143904;Name=MILORD.58.143879.143904;bounded_by_ta=TRUE;common_boundary=LEFT;end=143904;ies_id=IESPGM.PTET51.1.58.137888;ies_left_dist=0;ies_min_dist=0;ies_right_dist=47;junction_seq=aaaatcttctccaatTAttataaaattaatta;read_names=J00121:27:H3GGKBBXX:5:2125:21988:40438,J00121:27:H3GGKBBXX:5:1202:20121:29641,J00121:27:H3GGKBBXX:5:1125:22161:42249,J00121:27:H3GGKBBXX:5:1112:11617:5939,J00121:27:H3GGKBBXX:5:1122:14306:32015,J00121:27:H3GGKBBXX:5:2208:21927:42020,J00121:27:H3GGKBBXX:5:1104:21785:31365,J00121:27:H3GGKBBXX:5:1113:14996:22309,J00121:27:H3GGKBBXX:5:1125:21755:42003,J00121:27:H3GGKBBXX:5:2214:19532:8365,J00121:27:H3GGKBBXX:5:1211:11992:28815,J00121:27:H3GGKBBXX:5:2109:9688:35550,J00121:27:H3GGKBBXX:5:2214:32299:23065,J00121:27:H3GGKBBXX:5:2214:30056:38134,J00121:27:H3GGKBBXX:5:2223:26940:10229,J00121:27:H3GGKBBXX:5:1215:19603:28745,J00121:27:H3GGKBBXX:5:1208:18588:43867;sequence=TATAATAAATTACCTTTATTGAACTA;start=143879;subtype=PARTIAL_INTERNAL;support_ref=2;support_variant=17;type=ALTERNATIVE;
scaffold51_58_with_IES	MILORD	internal_eliminated_sequence	143879	143951	.	.	.	ID=MILORD.58.143879.143951;Name=MILORD.58.143879.143951;bounded_by_ta=TRUE;common_boundary=Both;end=143951;ies_id=IESPGM.PTET51.1.58.137888;ies_left_dist=0;ies_min_dist=0;ies_right_dist=0;junction_seq=aaaatcttctccaatTAcaattggcgttcttt;read_names=J00121:27:H3GGKBBXX:5:1210:16386:14133,J00121:27:H3GGKBBXX:5:2103:6634:34090,J00121:27:H3GGKBBXX:5:2221:19076:9754,J00121:27:H3GGKBBXX:5:2113:25530:3705,J00121:27:H3GGKBBXX:5:2122:24596:47102,J00121:27:H3GGKBBXX:5:1210:8207:15821,J00121:27:H3GGKBBXX:5:1121:4381:18159,J00121:27:H3GGKBBXX:5:1123:24068:29624;sequence=TATAATAAATTACCTTTATTGAACTATATTATAAAATTAATTATTGAATTCCCATCTTGAATTATGATCACAA;start=143879;subtype=IES;support_ref=1;support_variant=8;type=IES;
scaffold51_58_with_IES	MILORD	internal_eliminated_sequence	147189	147734	.	.	.	ID=MILORD.58.147189.147734;Name=MILORD.58.147189.147734;bounded_by_ta=TRUE;common_boundary=RIGHT;end=147734;ies_id=IESPGM.PTET51.1.58.141356;ies_left_dist=231;ies_min_dist=0;ies_right_dist=0;junction_seq=aaatttaatcctgccTAattatcattgtaata;read_names=J00121:27:H3GGKBBXX:5:1113:18700:24226;sequence=TACACGAGTGTTTAATAAATTTTGTTATATTAACTCTATGAAAATTAAATAGTTGAATTGAAAAACAATCTATTAAAGAATAACTCATAGAAGCTCAAGATTTGTGATGGCCAAGGGTGTGAATTCTATTTTATATTGGATGATTAATTATAAAAAAGAAATTATTATTGCCCTTTATGTTTAGATAGTTTTGAGTTAAGATGATGAGTAATATAAAAATAATAATTGTTATATAGTTATCTTACACAAAAGATTGTGTCACAAGTCCTAAATAAACTTGTCTATTAAAAACATCTTATTATTCTCAATATTTATATGATGAATTATTTATCACTGTGAGTATAGCGAGGGAAGGTTAAGGTTCACACTTAGATAGCTTGAAATGTTTGAATATCCTATTTAATTTGAAAGTTTAATGGGCAGAATATGATCTTATTTCAAATAAATTGATAAGTTATTAAAACATCCATAAAATCCTTCATATCTAAAATTCATCCCAAAATTAAATCATTTGTATTTTCTTAAAATTCTTCAGTGCAAGCACTA;start=147189;subtype=PARTIAL_EXTERNAL;support_ref=101;support_variant=1;type=ALTERNATIVE;
scaffold51_58_with_IES	MILORD	internal_eliminated_sequence	147418	147734	.	.	.	ID=MILORD.58.147418.147734;Name=MILORD.58.147418.147734;bounded_by_ta=TRUE;common_boundary=RIGHT;end=147734;ies_id=IESPGM.PTET51.1.58.141356;ies_left_dist=2;ies_min_dist=0;ies_right_dist=0;junction_seq=aaaaataataattgtTAattatcattgtaata;read_names=J00121:27:H3GGKBBXX:5:1121:4269:48772;sequence=TATATAGTTATCTTACACAAAAGATTGTGTCACAAGTCCTAAATAAACTTGTCTATTAAAAACATCTTATTATTCTCAATATTTATATGATGAATTATTTATCACTGTGAGTATAGCGAGGGAAGGTTAAGGTTCACACTTAGATAGCTTGAAATGTTTGAATATCCTATTTAATTTGAAAGTTTAATGGGCAGAATATGATCTTATTTCAAATAAATTGATAAGTTATTAAAACATCCATAAAATCCTTCATATCTAAAATTCATCCCAAAATTAAATCATTTGTATTTTCTTAAAATTCTTCAGTGCAAGCACTA;start=147418;subtype=PARTIAL_EXTERNAL;support_ref=48;support_variant=1;type=ALTERNATIVE;
scaffold51_58_with_IES	MILORD	internal_eliminated_sequence	147420	147734	.	.	.	ID=MILORD.58.147420.147734;Name=MILORD.58.147420.147734;bounded_by_ta=TRUE;common_boundary=Both;end=147734;ies_id=IESPGM.PTET51.1.58.141356;ies_left_dist=0;ies_min_dist=0;ies_right_dist=0;junction_seq=aaataataattgttaTAattatcattgtaata;read_names=J00121:27:H3GGKBBXX:5:1208:22780:5974,J00121:27:H3GGKBBXX:5:1124:7537:25457,J00121:27:H3GGKBBXX:5:1110:6187:4163,J00121:27:H3GGKBBXX:5:1103:5112:26775,J00121:27:H3GGKBBXX:5:1113:8471:47682,J00121:27:H3GGKBBXX:5:2211:26169:34108,J00121:27:H3GGKBBXX:5:2126:18203:6765,J00121:27:H3GGKBBXX:5:1220:24738:32754,J00121:27:H3GGKBBXX:5:2117:26920:25738,J00121:27:H3GGKBBXX:5:1223:6208:26424,J00121:27:H3GGKBBXX:5:1113:7151:10686,J00121:27:H3GGKBBXX:5:2222:30107:36007,J00121:27:H3GGKBBXX:5:1208:20293:11970,J00121:27:H3GGKBBXX:5:2210:22029:41282,J00121:27:H3GGKBBXX:5:1103:22698:28200,J00121:27:H3GGKBBXX:5:2124:25307:26142,J00121:27:H3GGKBBXX:5:2223:18873:26037,J00121:27:H3GGKBBXX:5:1203:6664:15715;sequence=TATAGTTATCTTACACAAAAGATTGTGTCACAAGTCCTAAATAAACTTGTCTATTAAAAACATCTTATTATTCTCAATATTTATATGATGAATTATTTATCACTGTGAGTATAGCGAGGGAAGGTTAAGGTTCACACTTAGATAGCTTGAAATGTTTGAATATCCTATTTAATTTGAAAGTTTAATGGGCAGAATATGATCTTATTTCAAATAAATTGATAAGTTATTAAAACATCCATAAAATCCTTCATATCTAAAATTCATCCCAAAATTAAATCATTTGTATTTTCTTAAAATTCTTCAGTGCAAGCACTA;start=147420;subtype=IES;support_ref=94;support_variant=18;type=IES;
scaffold51_58_with_IES	MILORD	internal_eliminated_sequence	147420	147530	.	.	.	ID=MILORD.58.147420.147530;Name=MILORD.58.147420.147530;bounded_by_ta=TRUE;common_boundary=LEFT;end=147530;ies_id=IESPGM.PTET51.1.58.141356;ies_left_dist=0;ies_min_dist=0;ies_right_dist=204;junction_seq=aaataataattgttaTAgcgagggaaggttaa;read_names=J00121:27:H3GGKBBXX:5:1112:23784:18089,J00121:27:H3GGKBBXX:5:2109:15706:15276;sequence=TATAGTTATCTTACACAAAAGATTGTGTCACAAGTCCTAAATAAACTTGTCTATTAAAAACATCTTATTATTCTCAATATTTATATGATGAATTATTTATCACTGTGAGTA;start=147420;subtype=PARTIAL_INTERNAL;support_ref=94;support_variant=2;type=ALTERNATIVE;
scaffold51_58_with_IES	MILORD	internal_eliminated_sequence	150520	150584	.	.	.	ID=MILORD.58.150520.150584;Name=MILORD.58.150520.150584;bounded_by_ta=TRUE;common_boundary=Both;end=150584;ies_id=IESPGM.PTET51.1.58.144141;ies_left_dist=0;ies_min_dist=0;ies_right_dist=0;junction_seq=aggaagagtatattaTAaatgaattagatgaa;read_names=J00121:27:H3GGKBBXX:5:1218:5954:32947,J00121:27:H3GGKBBXX:5:1125:26271:3266,J00121:27:H3GGKBBXX:5:2115:25581:20146,J00121:27:H3GGKBBXX:5:1110:16214:44781,J00121:27:H3GGKBBXX:5:1105:25712:11407,J00121:27:H3GGKBBXX:5:2119:17523:1472,J00121:27:H3GGKBBXX:5:1114:7050:45889,J00121:27:H3GGKBBXX:5:1112:29346:21535,J00121:27:H3GGKBBXX:5:1214:11160:13412,J00121:27:H3GGKBBXX:5:2115:25296:20252,J00121:27:H3GGKBBXX:5:1119:23642:48403,J00121:27:H3GGKBBXX:5:1211:20303:43919,J00121:27:H3GGKBBXX:5:2210:6877:27760,J00121:27:H3GGKBBXX:5:1109:9962:14115,J00121:27:H3GGKBBXX:5:1101:25195:38539,J00121:27:H3GGKBBXX:5:2210:20050:44113,J00121:27:H3GGKBBXX:5:1216:12499:14185,J00121:27:H3GGKBBXX:5:1219:19410:48597,J00121:27:H3GGKBBXX:5:1207:7151:29008,J00121:27:H3GGKBBXX:5:1214:10226:5394,J00121:27:H3GGKBBXX:5:2119:20892:18282,J00121:27:H3GGKBBXX:5:1121:8268:17403,J00121:27:H3GGKBBXX:5:1216:29863:43814,J00121:27:H3GGKBBXX:5:1119:4716:31154,J00121:27:H3GGKBBXX:5:2211:22648:25966,J00121:27:H3GGKBBXX:5:2225:29011:7345,J00121:27:H3GGKBBXX:5:1124:12276:27830,J00121:27:H3GGKBBXX:5:1223:29904:16348,J00121:27:H3GGKBBXX:5:1110:26748:37783,J00121:27:H3GGKBBXX:5:2223:28118:15188,J00121:27:H3GGKBBXX:5:2207:14215:44201,J00121:27:H3GGKBBXX:5:1207:2717:19144,J00121:27:H3GGKBBXX:5:2115:8410:48034,J00121:27:H3GGKBBXX:5:2108:22272:48069;sequence=TACACCTAATTTGAAAATGTTATTACTAAATAATAATTATTATAATAATTACTTTCACTTTTGTG;start=150520;subtype=IES;support_ref=80;support_variant=34;type=IES;
scaffold51_58_with_IES	MILORD	internal_eliminated_sequence	151326	151352	.	.	.	ID=MILORD.58.151326.151352;Name=MILORD.58.151326.151352;bounded_by_ta=TRUE;common_boundary=Both;end=151352;ies_id=IESPGM.PTET51.1.58.144882;ies_left_dist=0;ies_min_dist=0;ies_right_dist=0;junction_seq=atttccttattaaagTAatgaataaatataga;read_names=J00121:27:H3GGKBBXX:5:2225:30127:15680,J00121:27:H3GGKBBXX:5:2124:28503:34319,J00121:27:H3GGKBBXX:5:2204:9110:19390,J00121:27:H3GGKBBXX:5:1127:9252:47735,J00121:27:H3GGKBBXX:5:1101:4107:47471,J00121:27:H3GGKBBXX:5:1107:12357:39436,J00121:27:H3GGKBBXX:5:2111:28960:15451,J00121:27:H3GGKBBXX:5:2116:8369:17860,J00121:27:H3GGKBBXX:5:2113:28726:3196,J00121:27:H3GGKBBXX:5:2202:30645:46610,J00121:27:H3GGKBBXX:5:1202:10358:23311,J00121:27:H3GGKBBXX:5:2113:6614:6941,J00121:27:H3GGKBBXX:5:2109:18944:16876,J00121:27:H3GGKBBXX:5:2104:5852:37202,J00121:27:H3GGKBBXX:5:1213:20253:34864,J00121:27:H3GGKBBXX:5:1102:15656:31505,J00121:27:H3GGKBBXX:5:1206:24058:30767,J00121:27:H3GGKBBXX:5:1121:24008:36657,J00121:27:H3GGKBBXX:5:1221:16336:16084,J00121:27:H3GGKBBXX:5:2218:16011:5147,J00121:27:H3GGKBBXX:5:1105:29173:5270,J00121:27:H3GGKBBXX:5:1203:17969:2422,J00121:27:H3GGKBBXX:5:1117:24880:7890,J00121:27:H3GGKBBXX:5:1127:30168:44025,J00121:27:H3GGKBBXX:5:2216:24170:32402,J00121:27:H3GGKBBXX:5:1206:23896:31927,J00121:27:H3GGKBBXX:5:2205:11221:28323,J00121:27:H3GGKBBXX:5:2211:23683:36446,J00121:27:H3GGKBBXX:5:2211:1357:27830,J00121:27:H3GGKBBXX:5:2215:16386:32525,J00121:27:H3GGKBBXX:5:2111:2311:1173,J00121:27:H3GGKBBXX:5:1205:20811:2035,J00121:27:H3GGKBBXX:5:2113:7547:35286,J00121:27:H3GGKBBXX:5:2209:26545:37009,J00121:27:H3GGKBBXX:5:1112:21379:17614,J00121:27:H3GGKBBXX:5:2106:19096:20867,J00121:27:H3GGKBBXX:5:2216:8359:3705,J00121:27:H3GGKBBXX:5:2103:4442:26002,J00121:27:H3GGKBBXX:5:2223:8572:13429,J00121:27:H3GGKBBXX:5:1224:24708:40789,J00121:27:H3GGKBBXX:5:1104:15727:43585,J00121:27:H3GGKBBXX:5:2108:10561:20322,J00121:27:H3GGKBBXX:5:1221:22262:48755,J00121:27:H3GGKBBXX:5:2108:10581:20322,J00121:27:H3GGKBBXX:5:2224:6390:45590,J00121:27:H3GGKBBXX:5:2210:9902:37572,J00121:27:H3GGKBBXX:5:1116:12134:11583,J00121:27:H3GGKBBXX:5:2201:7933:21219,J00121:27:H3GGKBBXX:5:1222:27539:35673,J00121:27:H3GGKBBXX:5:2213:19755:15293,J00121:27:H3GGKBBXX:5:2109:24454:34125,J00121:27:H3GGKBBXX:5:1215:10105:12357,J00121:27:H3GGKBBXX:5:2224:30188:15082,J00121:27:H3GGKBBXX:5:1123:17898:48087,J00121:27:H3GGKBBXX:5:1215:24830:10124;sequence=TATAGCTTCAATATATTGATTTCATTA;start=151326;subtype=IES;support_ref=0;support_variant=55;type=IES;
scaffold51_58_with_IES	MILORD	internal_eliminated_sequence	152087	152206	.	.	.	ID=MILORD.58.152087.152206;Name=MILORD.58.152087.152206;bounded_by_ta=TRUE;common_boundary=Both;end=152206;ies_id=IESPGM.PTET51.1.58.145616;ies_left_dist=0;ies_min_dist=0;ies_right_dist=0;junction_seq=aaactatctatccaaTAattcatactaagctc;read_names=J00121:27:H3GGKBBXX:5:2216:25611:47805,J00121:27:H3GGKBBXX:5:1224:20435:3811,J00121:27:H3GGKBBXX:5:1123:13210:46504,J00121:27:H3GGKBBXX:5:1112:20669:33967,J00121:27:H3GGKBBXX:5:1217:29772:22415,J00121:27:H3GGKBBXX:5:1112:5964:11724,J00121:27:H3GGKBBXX:5:1102:22881:21588,J00121:27:H3GGKBBXX:5:1214:3528:30398,J00121:27:H3GGKBBXX:5:2214:25307:23751,J00121:27:H3GGKBBXX:5:2115:25804:36429,J00121:27:H3GGKBBXX:5:1222:12743:46610,J00121:27:H3GGKBBXX:5:1117:8694:39383,J00121:27:H3GGKBBXX:5:1209:19187:6783,J00121:27:H3GGKBBXX:5:2218:23500:21606,J00121:27:H3GGKBBXX:5:1223:7131:27285,J00121:27:H3GGKBBXX:5:2223:11809:15698,J00121:27:H3GGKBBXX:5:1222:19187:9491,J00121:27:H3GGKBBXX:5:2219:13961:37431,J00121:27:H3GGKBBXX:5:2207:25976:4233,J00121:27:H3GGKBBXX:5:2109:14154:35761,J00121:27:H3GGKBBXX:5:1119:7182:40526,J00121:27:H3GGKBBXX:5:2219:15909:42073,J00121:27:H3GGKBBXX:5:2223:28016:47682,J00121:27:H3GGKBBXX:5:2116:17533:3600,J00121:27:H3GGKBBXX:5:1219:5771:34108,J00121:27:H3GGKBBXX:5:1222:27996:21096,J00121:27:H3GGKBBXX:5:2227:5467:48878;sequence=TACAATAAAAATAAAAGACTTTTGGCATAAGTTTATAGATATAAATTTTATTGTATAAAATAATTTATTCAAATTCAAAATAGTAATTAATATAATAAGACAAAGATAATCTATCAACTG;start=152087;subtype=IES;support_ref=58;support_variant=27;type=IES;
scaffold51_58_with_IES	MILORD	internal_eliminated_sequence	153638	153719	.	.	.	ID=MILORD.58.153638.153719;Name=MILORD.58.153638.153719;bounded_by_ta=TRUE;common_boundary=Both;end=153719;ies_id=IESPGM.PTET51.1.58.147047;ies_left_dist=0;ies_min_dist=0;ies_right_dist=0;junction_seq=atatatggccattagTAgttctgtgatttaag;read_names=J00121:27:H3GGKBBXX:5:1202:22688:24173,J00121:27:H3GGKBBXX:5:2211:6674:14291,J00121:27:H3GGKBBXX:5:2111:29325:40666,J00121:27:H3GGKBBXX:5:1115:5792:25914,J00121:27:H3GGKBBXX:5:1222:19136:14502,J00121:27:H3GGKBBXX:5:2122:30969:32015,J00121:27:H3GGKBBXX:5:1101:29873:30573,J00121:27:H3GGKBBXX:5:1107:11992:19566,J00121:27:H3GGKBBXX:5:1117:12154:34934,J00121:27:H3GGKBBXX:5:2203:25804:35163,J00121:27:H3GGKBBXX:5:2114:17279:3547,J00121:27:H3GGKBBXX:5:1101:10947:26019,J00121:27:H3GGKBBXX:5:1207:28828:31048,J00121:27:H3GGKBBXX:5:1218:13606:42794,J00121:27:H3GGKBBXX:5:1218:21257:28129,J00121:27:H3GGKBBXX:5:2104:22698:32279,J00121:27:H3GGKBBXX:5:2104:22424:45449,J00121:27:H3GGKBBXX:5:1105:15118:24982,J00121:27:H3GGKBBXX:5:2218:8927:34371,J00121:27:H3GGKBBXX:5:1126:8674:20146,J00121:27:H3GGKBBXX:5:1202:27001:4462,J00121:27:H3GGKBBXX:5:2220:24018:33088,J00121:27:H3GGKBBXX:5:2223:20101:10546,J00121:27:H3GGKBBXX:5:1213:24424:32384,J00121:27:H3GGKBBXX:5:2102:12053:30222,J00121:27:H3GGKBBXX:5:1110:5132:42214,J00121:27:H3GGKBBXX:5:1207:7649:14502,J00121:27:H3GGKBBXX:5:1226:21572:43304,J00121:27:H3GGKBBXX:5:1114:21643:23733,J00121:27:H3GGKBBXX:5:2112:28442:45889;sequence=TACAACTGATGTAAATTTAAAAAATTCCCACATAATTGATAACACTAAATGTGAAAAGGTAATTTTGTAAAATTATTGAGTG;start=153638;subtype=IES;support_ref=66;support_variant=30;type=IES;
scaffold51_58_with_IES	MILORD	internal_eliminated_sequence	156343	156382	.	.	.	ID=MILORD.58.156343.156382;Name=MILORD.58.156343.156382;bounded_by_ta=TRUE;common_boundary=Both;end=156382;ies_id=IESPGM.PTET51.1.58.149670;ies_left_dist=0;ies_min_dist=0;ies_right_dist=0;junction_seq=gtctataaaatatagTAaatgattattgcaat;read_names=J00121:27:H3GGKBBXX:5:2209:10084:44042,J00121:27:H3GGKBBXX:5:2224:31416:33633,J00121:27:H3GGKBBXX:5:2124:7151:42091,J00121:27:H3GGKBBXX:5:2212:5903:42214,J00121:27:H3GGKBBXX:5:1209:12439:36446,J00121:27:H3GGKBBXX:5:1208:11221:3565,J00121:27:H3GGKBBXX:5:1120:15483:22837,J00121:27:H3GGKBBXX:5:2114:14397:20709,J00121:27:H3GGKBBXX:5:1207:27996:4180,J00121:27:H3GGKBBXX:5:1106:17563:14203,J00121:27:H3GGKBBXX:5:1214:27397:9086,J00121:27:H3GGKBBXX:5:2109:10977:6765,J00121:27:H3GGKBBXX:5:2219:19806:14959,J00121:27:H3GGKBBXX:5:2214:28980:12286,J00121:27:H3GGKBBXX:5:1215:3934:29343,J00121:27:H3GGKBBXX:5:2224:8937:12867,J00121:27:H3GGKBBXX:5:2228:32177:3407,J00121:27:H3GGKBBXX:5:1217:10632:8523,J00121:27:H3GGKBBXX:5:1214:20659:35532,J00121:27:H3GGKBBXX:5:2104:24728:40930,J00121:27:H3GGKBBXX:5:1124:27580:38345,J00121:27:H3GGKBBXX:5:1227:13169:5077,J00121:27:H3GGKBBXX:5:1218:3640:14379,J00121:27:H3GGKBBXX:5:2111:6035:20217,J00121:27:H3GGKBBXX:5:2111:27387:35303,J00121:27:H3GGKBBXX:5:1207:4827:16120,J00121:27:H3GGKBBXX:5:1214:18375:43603,J00121:27:H3GGKBBXX:5:1213:26189:43603,J00121:27:H3GGKBBXX:5:1116:24008:7046,J00121:27:H3GGKBBXX:5:2202:18000:9367,J00121:27:H3GGKBBXX:5:1120:20618:21676,J00121:27:H3GGKBBXX:5:2224:22435:21025,J00121:27:H3GGKBBXX:5:1122:3457:7978,J00121:27:H3GGKBBXX:5:1225:9688:3160,J00121:27:H3GGKBBXX:5:2207:14570:21922,J00121:27:H3GGKBBXX:5:1226:22546:8101,J00121:27:H3GGKBBXX:5:1201:21481:44658;sequence=TATAGAGAAGATAATCTTGAATTAGTATTGTAATTAGCTA;start=156343;subtype=IES;support_ref=105;support_variant=37;type=IES;
scaffold51_58_with_IES	MILORD	internal_eliminated_sequence	156719	156798	.	.	.	ID=MILORD.58.156719.156798;Name=MILORD.58.156719.156798;bounded_by_ta=TRUE;common_boundary=Both;end=156798;ies_id=IESPGM.PTET51.1.58.150006;ies_left_dist=0;ies_min_dist=0;ies_right_dist=0;junction_seq=ttaattaagatcattTAgtaaaattatttgga;read_names=J00121:27:H3GGKBBXX:5:2107:16914:36429,J00121:27:H3GGKBBXX:5:1220:12530:22397,J00121:27:H3GGKBBXX:5:2118:25895:22415,J00121:27:H3GGKBBXX:5:1101:30523:41968,J00121:27:H3GGKBBXX:5:1216:30797:7697,J00121:27:H3GGKBBXX:5:1107:3062:47559,J00121:27:H3GGKBBXX:5:2125:23033:26177,J00121:27:H3GGKBBXX:5:1218:6573:37923,J00121:27:H3GGKBBXX:5:1209:11424:21395,J00121:27:H3GGKBBXX:5:1115:11332:18388,J00121:27:H3GGKBBXX:5:1214:20314:36587,J00121:27:H3GGKBBXX:5:1227:3894:5991,J00121:27:H3GGKBBXX:5:1212:27935:36605,J00121:27:H3GGKBBXX:5:2211:13149:42425,J00121:27:H3GGKBBXX:5:2212:14367:21852,J00121:27:H3GGKBBXX:5:1227:11180:26599,J00121:27:H3GGKBBXX:5:2111:7943:14027,J00121:27:H3GGKBBXX:5:1116:23378:20762,J00121:27:H3GGKBBXX:5:2228:11464:43515,J00121:27:H3GGKBBXX:5:1111:26068:5446,J00121:27:H3GGKBBXX:5:2122:8075:34829,J00121:27:H3GGKBBXX:5:1112:10033:16278,J00121:27:H3GGKBBXX:5:2226:27559:2826,J00121:27:H3GGKBBXX:5:1219:17056:16278,J00121:27:H3GGKBBXX:5:2216:15067:44869,J00121:27:H3GGKBBXX:5:1123:9222:2985,J00121:27:H3GGKBBXX:5:1221:18730:22696,J00121:27:H3GGKBBXX:5:1110:28635:42636,J00121:27:H3GGKBBXX:5:2222:18142:27830,J00121:27:H3GGKBBXX:5:2225:30858:40192,J00121:27:H3GGKBBXX:5:1126:26585:42038,J00121:27:H3GGKBBXX:5:1211:30858:10651,J00121:27:H3GGKBBXX:5:1212:1955:43040,J00121:27:H3GGKBBXX:5:2228:26534:28094,J00121:27:H3GGKBBXX:5:2206:7892:2826,J00121:27:H3GGKBBXX:5:1126:15189:16559,J00121:27:H3GGKBBXX:5:1126:26169:41950,J00121:27:H3GGKBBXX:5:2123:17716:47454,J00121:27:H3GGKBBXX:5:2219:10866:15926,J00121:27:H3GGKBBXX:5:2108:11302:49001,J00121:27:H3GGKBBXX:5:2220:7527:38099,J00121:27:H3GGKBBXX:5:2212:15392:46205,J00121:27:H3GGKBBXX:5:1212:23013:24349,J00121:27:H3GGKBBXX:5:1207:6390:31769,J00121:27:H3GGKBBXX:5:1211:18446:19003,J00121:27:H3GGKBBXX:5:1104:6299:18599,J00121:27:H3GGKBBXX:5:2204:8166:23311,J00121:27:H3GGKBBXX:5:2218:7760:30626,J00121:27:H3GGKBBXX:5:1102:20354:21571,J00121:27:H3GGKBBXX:5:1107:5477:39365,J00121:27:H3GGKBBXX:5:2109:10297:9069,J00121:27:H3GGKBBXX:5:1113:20791:13324,J00121:27:H3GGKBBXX:5:2210:15737:10686,J00121:27:H3GGKBBXX:5:1227:15777:39207,J00121:27:H3GGKBBXX:5:1113:21399:9209,J00121:27:H3GGKBBXX:5:1228:27072:15733,J00121:27:H3GGKBBXX:5:1102:20425:21588,J00121:27:H3GGKBBXX:5:2122:5802:36868,J00121:27:H3GGKBBXX:5:1228:23713:18986,J00121:27:H3GGKBBXX:5:2212:22617:41880,J00121:27:H3GGKBBXX:5:2209:19512:21834,J00121:27:H3GGKBBXX:5:2214:27448:18493,J00121:27:H3GGKBBXX:5:1101:5457:33879;sequence=TACATTCAATACAAATTTAATTATAGAAATTTTATTAGGATTTTTTAATAAAATATAAGTTTGAAACAAAATATTACCTG;start=156719;subtype=IES;support_ref=4;support_variant=63;type=IES;
scaffold51_58_with_IES	MILORD	internal_eliminated_sequence	158686	158773	.	.	.	ID=MILORD.58.158686.158773;Name=MILORD.58.158686.158773;bounded_by_ta=TRUE;common_boundary=Both;end=158773;ies_id=IESPGM.PTET51.1.58.151893;ies_left_dist=0;ies_min_dist=0;ies_right_dist=0;junction_seq=aatttaggtgtttggTAgaatacaaataagtc;read_names=J00121:27:H3GGKBBXX:5:1106:11221:24771,J00121:27:H3GGKBBXX:5:2108:2280:33967,J00121:27:H3GGKBBXX:5:1208:27245:10792,J00121:27:H3GGKBBXX:5:2203:24535:5675,J00121:27:H3GGKBBXX:5:1114:24454:25228,J00121:27:H3GGKBBXX:5:2227:3254:45080,J00121:27:H3GGKBBXX:5:1128:3244:29202,J00121:27:H3GGKBBXX:5:1123:18040:41440,J00121:27:H3GGKBBXX:5:1117:22323:9860,J00121:27:H3GGKBBXX:5:2209:22901:23452,J00121:27:H3GGKBBXX:5:1208:7141:31066,J00121:27:H3GGKBBXX:5:1110:7233:20392,J00121:27:H3GGKBBXX:5:2119:11383:41264,J00121:27:H3GGKBBXX:5:1106:13565:36745,J00121:27:H3GGKBBXX:5:2209:22993:23470,J00121:27:H3GGKBBXX:5:1111:17249:17210,J00121:27:H3GGKBBXX:5:1104:19471:1789,J00121:27:H3GGKBBXX:5:1211:26250:35585,J00121:27:H3GGKBBXX:5:2108:31213:14643,J00121:27:H3GGKBBXX:5:2217:19786:43163,J00121:27:H3GGKBBXX:5:2224:27265:10827,J00121:27:H3GGKBBXX:5:2213:15189:29325,J00121:27:H3GGKBBXX:5:1214:4817:12761,J00121:27:H3GGKBBXX:5:2224:22191:17087,J00121:27:H3GGKBBXX:5:2122:23470:9104,J00121:27:H3GGKBBXX:5:2120:29417:40156,J00121:27:H3GGKBBXX:5:2210:16488:21272,J00121:27:H3GGKBBXX:5:1128:14103:46258,J00121:27:H3GGKBBXX:5:1117:28310:7187,J00121:27:H3GGKBBXX:5:2104:13108:14256,J00121:27:H3GGKBBXX:5:2108:18314:8822,J00121:27:H3GGKBBXX:5:1220:13139:31892,J00121:27:H3GGKBBXX:5:2210:28524:27567,J00121:27:H3GGKBBXX:5:2104:15635:5306,J00121:27:H3GGKBBXX:5:1213:21481:2949,J00121:27:H3GGKBBXX:5:1203:3478:3653,J00121:27:H3GGKBBXX:5:2113:19796:21025,J00121:27:H3GGKBBXX:5:1110:6959:3987,J00121:27:H3GGKBBXX:5:2222:5375:48896,J00121:27:H3GGKBBXX:5:1223:26778:43427,J00121:27:H3GGKBBXX:5:2205:27001:7134,J00121:27:H3GGKBBXX:5:2218:7933:45906,J00121:27:H3GGKBBXX:5:1217:4137:12568,J00121:27:H3GGKBBXX:5:1125:13839:13834,J00121:27:H3GGKBBXX:5:2203:9171:43163,J00121:27:H3GGKBBXX:5:2210:20598:24173,J00121:27:H3GGKBBXX:5:1227:23693:1191,J00121:27:H3GGKBBXX:5:1108:28118:34741,J00121:27:H3GGKBBXX:5:2202:7222:24665,J00121:27:H3GGKBBXX:5:1204:12885:38099,J00121:27:H3GGKBBXX:5:1110:21663:20603,J00121:27:H3GGKBBXX:5:1224:4310:8963,J00121:27:H3GGKBBXX:5:1123:28645:11249,J00121:27:H3GGKBBXX:5:2119:30391:2352,J00121:27:H3GGKBBXX:5:2103:30157:45766,J00121:27:H3GGKBBXX:5:1217:4087:14133,J00121:27:H3GGKBBXX:5:1220:4046:40438,J00121:27:H3GGKBBXX:5:1125:14113:14027;sequence=TACACTAGCTAAGATCATTTTTGAACATATCCTTAATTATTATAAATTCAATCTAAGCCTCCTAAATAAATAATTTAAGGATCTAGTG;start=158686;subtype=IES;support_ref=72;support_variant=58;type=IES;
scaffold51_58_with_IES	MILORD	internal_eliminated_sequence	159493	159554	.	.	.	ID=MILORD.58.159493.159554;Name=MILORD.58.159493.159554;bounded_by_ta=TRUE;common_boundary=Both;end=159554;ies_id=IESPGM.PTET51.1.58.152612;ies_left_dist=0;ies_min_dist=0;ies_right_dist=0;junction_seq=atttgtattttcagtTAtgatattgtaaggat;read_names=J00121:27:H3GGKBBXX:5:2215:4706:33176,J00121:27:H3GGKBBXX:5:2118:27712:43814,J00121:27:H3GGKBBXX:5:1213:22993:14572,J00121:27:H3GGKBBXX:5:1205:25702:13711,J00121:27:H3GGKBBXX:5:1223:8603:4725,J00121:27:H3GGKBBXX:5:1104:22293:18388,J00121:27:H3GGKBBXX:5:2218:16873:48878,J00121:27:H3GGKBBXX:5:2108:26514:36956,J00121:27:H3GGKBBXX:5:2104:11038:34477,J00121:27:H3GGKBBXX:5:2125:7375:27778,J00121:27:H3GGKBBXX:5:2215:29985:2141,J00121:27:H3GGKBBXX:5:2218:25367:15276,J00121:27:H3GGKBBXX:5:2218:24972:15188,J00121:27:H3GGKBBXX:5:1215:15108:41317,J00121:27:H3GGKBBXX:5:2108:15503:11794,J00121:27:H3GGKBBXX:5:1224:17685:1859,J00121:27:H3GGKBBXX:5:2102:30776:22327,J00121:27:H3GGKBBXX:5:1201:15250:9983,J00121:27:H3GGKBBXX:5:2212:8176:46434,J00121:27:H3GGKBBXX:5:2210:7852:43937,J00121:27:H3GGKBBXX:5:1119:7953:34512,J00121:27:H3GGKBBXX:5:1201:8674:14977,J00121:27:H3GGKBBXX:5:1228:23246:4426,J00121:27:H3GGKBBXX:5:2214:20253:13412,J00121:27:H3GGKBBXX:5:2224:19603:42917,J00121:27:H3GGKBBXX:5:1215:27468:40754,J00121:27:H3GGKBBXX:5:1203:26179:47419,J00121:27:H3GGKBBXX:5:2126:30787:4725,J00121:27:H3GGKBBXX:5:2214:19278:12954,J00121:27:H3GGKBBXX:5:2115:12926:48368,J00121:27:H3GGKBBXX:5:1201:8734:14941,J00121:27:H3GGKBBXX:5:2209:5670:28762;sequence=TACAATTAATTTTTAAAAGATTTATTTTAATTTGAACAGTGATTATAATTAATTATTGACTG;start=159493;subtype=IES;support_ref=88;support_variant=32;type=IES;
scaffold51_58_with_IES	MILORD	internal_eliminated_sequence	162627	162770	.	.	.	ID=MILORD.58.162627.162770;Name=MILORD.58.162627.162770;bounded_by_ta=TRUE;common_boundary=Both;end=162770;ies_id=IESPGM.PTET51.1.58.155684;ies_left_dist=0;ies_min_dist=0;ies_right_dist=0;junction_seq=ggaaatttatgtatgTActttagaattatgca;read_names=J00121:27:H3GGKBBXX:5:2117:28371:2650,J00121:27:H3GGKBBXX:5:2218:28909:28200,J00121:27:H3GGKBBXX:5:1126:11018:32965,J00121:27:H3GGKBBXX:5:1212:13748:24437,J00121:27:H3GGKBBXX:5:1107:6989:28516,J00121:27:H3GGKBBXX:5:2215:3305:39330,J00121:27:H3GGKBBXX:5:2112:25581:38890,J00121:27:H3GGKBBXX:5:1225:30604:8488,J00121:27:H3GGKBBXX:5:2122:9709:32842,J00121:27:H3GGKBBXX:5:2207:11129:24507,J00121:27:H3GGKBBXX:5:1113:6421:35796,J00121:27:H3GGKBBXX:5:1213:13809:48175,J00121:27:H3GGKBBXX:5:1117:24342:43286,J00121:27:H3GGKBBXX:5:2122:5386:20041,J00121:27:H3GGKBBXX:5:1126:22059:31031,J00121:27:H3GGKBBXX:5:1105:30056:1666,J00121:27:H3GGKBBXX:5:2119:6441:22995,J00121:27:H3GGKBBXX:5:2214:16589:24964,J00121:27:H3GGKBBXX:5:1122:8826:3248,J00121:27:H3GGKBBXX:5:1220:18822:42548,J00121:27:H3GGKBBXX:5:1122:20161:21061,J00121:27:H3GGKBBXX:5:2207:8623:26599,J00121:27:H3GGKBBXX:5:2207:8582:26599,J00121:27:H3GGKBBXX:5:1115:8501:14572,J00121:27:H3GGKBBXX:5:1126:22424:16753,J00121:27:H3GGKBBXX:5:2220:6979:21149,J00121:27:H3GGKBBXX:5:2209:12195:35004,J00121:27:H3GGKBBXX:5:1115:9303:18318,J00121:27:H3GGKBBXX:5:2211:25662:32279,J00121:27:H3GGKBBXX:5:1124:13930:15680,J00121:27:H3GGKBBXX:5:2120:3346:22415,J00121:27:H3GGKBBXX:5:1114:28239:29219,J00121:27:H3GGKBBXX:5:2223:28331:32086,J00121:27:H3GGKBBXX:5:2103:8562:4303;sequence=TATTGTCAACCTATTTTCTATATTAGATTTTATATTATTTTATTTAATTCTTAATTAATGAATTGCTATTAGTTAGATTAAAAATTAATCTTTTGGTAAATCAGACTCAATTTCTTATTTTCAAATTAAATATCTACTATATAA;start=162627;subtype=IES;support_ref=70;support_variant=34;type=IES;
scaffold51_58_with_IES	MILORD	internal_eliminated_sequence	164578	164647	.	.	.	ID=MILORD.58.164578.164647;Name=MILORD.58.164578.164647;bounded_by_ta=TRUE;common_boundary=Both;end=164647;ies_id=IESPGM.PTET51.1.58.157491;ies_left_dist=0;ies_min_dist=0;ies_right_dist=0;junction_seq=tactaattaaagaagTAccattgtaattagat;read_names=J00121:27:H3GGKBBXX:5:2119:14549:17350,J00121:27:H3GGKBBXX:5:1224:17959:41475,J00121:27:H3GGKBBXX:5:2204:28067:33105,J00121:27:H3GGKBBXX:5:2218:9851:15258,J00121:27:H3GGKBBXX:5:1204:27468:18564,J00121:27:H3GGKBBXX:5:1104:7202:17772,J00121:27:H3GGKBBXX:5:2118:19055:15346,J00121:27:H3GGKBBXX:5:2119:17391:16120,J00121:27:H3GGKBBXX:5:2126:8866:22168,J00121:27:H3GGKBBXX:5:1203:15331:22502,J00121:27:H3GGKBBXX:5:1103:9678:6695,J00121:27:H3GGKBBXX:5:1202:15645:23681,J00121:27:H3GGKBBXX:5:2208:19695:35128,J00121:27:H3GGKBBXX:5:1209:11606:26424,J00121:27:H3GGKBBXX:5:2224:4208:40508,J00121:27:H3GGKBBXX:5:2117:8349:29255,J00121:27:H3GGKBBXX:5:2205:9404:5130,J00121:27:H3GGKBBXX:5:1103:15544:28674,J00121:27:H3GGKBBXX:5:2121:24322:19021,J00121:27:H3GGKBBXX:5:2116:3559:36218,J00121:27:H3GGKBBXX:5:1228:2980:37044,J00121:27:H3GGKBBXX:5:2214:13819:6554,J00121:27:H3GGKBBXX:5:1101:29031:5833,J00121:27:H3GGKBBXX:5:1128:25225:9051,J00121:27:H3GGKBBXX:5:2111:9922:22942,J00121:27:H3GGKBBXX:5:2213:24211:40842,J00121:27:H3GGKBBXX:5:1204:24282:16418,J00121:27:H3GGKBBXX:5:1223:13920:38240,J00121:27:H3GGKBBXX:5:1122:28483:34143,J00121:27:H3GGKBBXX:5:1104:10500:40719,J00121:27:H3GGKBBXX:5:2112:17969:34073,J00121:27:H3GGKBBXX:5:1102:12002:44025,J00121:27:H3GGKBBXX:5:1222:7304:29131,J00121:27:H3GGKBBXX:5:1110:3528:39365,J00121:27:H3GGKBBXX:5:1213:22983:20287,J00121:27:H3GGKBBXX:5:2218:1844:18616;sequence=TATACTCAAAGCAACTTTATTCTAATCTGAAAAATTAATTGAACAAAATAAGAGATAAATTGAATGTGTG;start=164578;subtype=IES;support_ref=18;support_variant=36;type=IES;
scaffold51_58_with_IES	MILORD	internal_eliminated_sequence	165799	165993	.	.	.	ID=MILORD.58.165799.165993;Name=MILORD.58.165799.165993;bounded_by_ta=TRUE;common_boundary=Both;end=165993;ies_id=IESPGM.PTET51.1.58.158642;ies_left_dist=0;ies_min_dist=0;ies_right_dist=0;junction_seq=ctccaaaagcctttgTAgttcctcatccaaga;read_names=J00121:27:H3GGKBBXX:5:2118:27864:21184,J00121:27:H3GGKBBXX:5:2110:6157:46557,J00121:27:H3GGKBBXX:5:2214:18487:39928,J00121:27:H3GGKBBXX:5:1105:24403:15539,J00121:27:H3GGKBBXX:5:2110:6624:46346,J00121:27:H3GGKBBXX:5:1220:23876:43568,J00121:27:H3GGKBBXX:5:1217:13342:43181,J00121:27:H3GGKBBXX:5:2219:9759:9332,J00121:27:H3GGKBBXX:5:2221:31294:35778,J00121:27:H3GGKBBXX:5:1223:29762:4532,J00121:27:H3GGKBBXX:5:2216:21542:2598,J00121:27:H3GGKBBXX:5:2124:7324:19636,J00121:27:H3GGKBBXX:5:1208:25905:5165,J00121:27:H3GGKBBXX:5:1118:12946:24700,J00121:27:H3GGKBBXX:5:2224:3366:39787,J00121:27:H3GGKBBXX:5:2103:14235:6009,J00121:27:H3GGKBBXX:5:1117:27356:39330,J00121:27:H3GGKBBXX:5:2205:12489:44728,J00121:27:H3GGKBBXX:5:1219:9851:43568;sequence=TATAGTAGTTGCATTAATCAGTAGGGAGATGTGTTAATATATGTAAGAATTATTTTGTTAAGCAATTATTGATGTAATTTAATAATATATATATAAGTAGTAATAATTACCATAACAACACACAAGAATTTACAAAAATATAATTATAAATTTGATGCTTCCCTTTTAGGAGAGATATTAAATTTGTTTGAACTA;start=165799;subtype=IES;support_ref=48;support_variant=19;type=IES;
scaffold51_58_with_IES	MILORD	internal_eliminated_sequence	167581	167687	.	.	.	ID=MILORD.58.167581.167687;Name=MILORD.58.167581.167687;bounded_by_ta=TRUE;common_boundary=Both;end=167687;ies_id=IESPGM.PTET51.1.58.160229;ies_left_dist=0;ies_min_dist=0;ies_right_dist=0;junction_seq=aatgaatatgcatgaTAaataaatatatttat;read_names=J00121:27:H3GGKBBXX:5:1210:25814:49177,J00121:27:H3GGKBBXX:5:2110:18720:18493,J00121:27:H3GGKBBXX:5:1209:11160:21430,J00121:27:H3GGKBBXX:5:1204:8897:43849,J00121:27:H3GGKBBXX:5:1116:15838:1754,J00121:27:H3GGKBBXX:5:1206:16863:22133,J00121:27:H3GGKBBXX:5:1227:29356:20814,J00121:27:H3GGKBBXX:5:1122:22769:29307,J00121:27:H3GGKBBXX:5:1101:15503:30187,J00121:27:H3GGKBBXX:5:1122:22627:29026,J00121:27:H3GGKBBXX:5:1208:14326:4022,J00121:27:H3GGKBBXX:5:1208:1539:5886,J00121:27:H3GGKBBXX:5:2220:26321:41968,J00121:27:H3GGKBBXX:5:2216:19918:15821,J00121:27:H3GGKBBXX:5:1113:22932:3319,J00121:27:H3GGKBBXX:5:2102:12946:5218,J00121:27:H3GGKBBXX:5:2201:22871:20023,J00121:27:H3GGKBBXX:5:1215:8014:18898,J00121:27:H3GGKBBXX:5:2125:13585:27672,J00121:27:H3GGKBBXX:5:2225:6035:45467,J00121:27:H3GGKBBXX:5:1123:6451:35637,J00121:27:H3GGKBBXX:5:2104:4462:29413,J00121:27:H3GGKBBXX:5:1219:24545:47049,J00121:27:H3GGKBBXX:5:2227:19573:44060,J00121:27:H3GGKBBXX:5:2106:29447:49107,J00121:27:H3GGKBBXX:5:2208:20912:11495,J00121:27:H3GGKBBXX:5:2118:21978:45379,J00121:27:H3GGKBBXX:5:1102:16701:7082,J00121:27:H3GGKBBXX:5:1108:18436:31998,J00121:27:H3GGKBBXX:5:2210:31000:33158,J00121:27:H3GGKBBXX:5:2225:18528:40842,J00121:27:H3GGKBBXX:5:2110:20892:36675,J00121:27:H3GGKBBXX:5:2123:11921:14027,J00121:27:H3GGKBBXX:5:2208:22678:47260,J00121:27:H3GGKBBXX:5:1112:15838:18247,J00121:27:H3GGKBBXX:5:1102:16823:33774,J00121:27:H3GGKBBXX:5:2225:24180:22643,J00121:27:H3GGKBBXX:5:1218:21328:16964,J00121:27:H3GGKBBXX:5:2224:22841:46627,J00121:27:H3GGKBBXX:5:2118:28929:35374,J00121:27:H3GGKBBXX:5:1205:6005:32789,J00121:27:H3GGKBBXX:5:2214:27082:13605,J00121:27:H3GGKBBXX:5:1203:29924:10827,J00121:27:H3GGKBBXX:5:2107:31050:43198,J00121:27:H3GGKBBXX:5:1224:22841:34178,J00121:27:H3GGKBBXX:5:1118:14265:35884,J00121:27:H3GGKBBXX:5:1209:17442:13675,J00121:27:H3GGKBBXX:5:2111:27955:48983,J00121:27:H3GGKBBXX:5:1206:21887:4004,J00121:27:H3GGKBBXX:5:2115:24850:14414,J00121:27:H3GGKBBXX:5:2118:9567:37941,J00121:27:H3GGKBBXX:5:1112:6999:17139,J00121:27:H3GGKBBXX:5:1206:3224:13271,J00121:27:H3GGKBBXX:5:1125:9090:43409,J00121:27:H3GGKBBXX:5:2116:9922:6343,J00121:27:H3GGKBBXX:5:1203:17756:42003,J00121:27:H3GGKBBXX:5:2110:20425:33475,J00121:27:H3GGKBBXX:5:2114:26362:11020,J00121:27:H3GGKBBXX:5:1210:17563:26617;sequence=TATAGTTAAATTGTTTAAAATAATCAATAGAGGAAATTTAAATTATTTTGAAATTTAGAAACAGCTCATTTCAACTAATGAATTAAAAATCATCTTCAAATCTACTG;start=167581;subtype=IES;support_ref=10;support_variant=59;type=IES;
scaffold51_58_with_IES	MILORD	internal_eliminated_sequence	167957	168017	.	.	.	ID=MILORD.58.167957.168017;Name=MILORD.58.167957.168017;bounded_by_ta=TRUE;common_boundary=Both;end=168017;ies_id=IESPGM.PTET51.1.58.160498;ies_left_dist=0;ies_min_dist=0;ies_right_dist=0;junction_seq=ttatcattaggtaatTAtcttaggatctgaga;read_names=J00121:27:H3GGKBBXX:5:1220:25256:20709,J00121:27:H3GGKBBXX:5:1108:28625:12128,J00121:27:H3GGKBBXX:5:1215:6928:3055,J00121:27:H3GGKBBXX:5:2124:7517:6290,J00121:27:H3GGKBBXX:5:2114:22364:3916,J00121:27:H3GGKBBXX:5:2125:30107:2422,J00121:27:H3GGKBBXX:5:1109:27082:2000,J00121:27:H3GGKBBXX:5:2223:21410:26213,J00121:27:H3GGKBBXX:5:2122:13646:39312,J00121:27:H3GGKBBXX:5:2207:15087:42794,J00121:27:H3GGKBBXX:5:1120:11860:15750,J00121:27:H3GGKBBXX:5:1219:23145:38609,J00121:27:H3GGKBBXX:5:2223:20202:26160,J00121:27:H3GGKBBXX:5:2113:17442:15821,J00121:27:H3GGKBBXX:5:2119:19157:43585,J00121:27:H3GGKBBXX:5:2108:2706:26758,J00121:27:H3GGKBBXX:5:2107:27986:27725,J00121:27:H3GGKBBXX:5:1109:4817:32455,J00121:27:H3GGKBBXX:5:2202:19867:41932,J00121:27:H3GGKBBXX:5:1108:10612:29940,J00121:27:H3GGKBBXX:5:1201:9557:27303,J00121:27:H3GGKBBXX:5:1204:8420:18230,J00121:27:H3GGKBBXX:5:1120:11454:9209,J00121:27:H3GGKBBXX:5:1121:29630:33352,J00121:27:H3GGKBBXX:5:2215:27326:38890,J00121:27:H3GGKBBXX:5:1216:31132:10458,J00121:27:H3GGKBBXX:5:2104:7557:46135,J00121:27:H3GGKBBXX:5:2212:17614:37677,J00121:27:H3GGKBBXX:5:2222:17848:28024,J00121:27:H3GGKBBXX:5:2113:15859:2774,J00121:27:H3GGKBBXX:5:1101:8694:7486,J00121:27:H3GGKBBXX:5:2207:29274:40086,J00121:27:H3GGKBBXX:5:2212:17604:37660,J00121:27:H3GGKBBXX:5:1226:17604:18740,J00121:27:H3GGKBBXX:5:1206:28534:40666,J00121:27:H3GGKBBXX:5:1206:19481:14396,J00121:27:H3GGKBBXX:5:1114:24535:4549,J00121:27:H3GGKBBXX:5:1117:17046:43374,J00121:27:H3GGKBBXX:5:1204:9384:44588,J00121:27:H3GGKBBXX:5:1228:16346:35022,J00121:27:H3GGKBBXX:5:1225:8937:47577,J00121:27:H3GGKBBXX:5:1204:7943:18247,J00121:27:H3GGKBBXX:5:2216:23389:7802,J00121:27:H3GGKBBXX:5:2109:13464:31505;sequence=TACAGCTAAATCTCATAGGATTTAAAATATTTATACTTAATAAAGGGAAAATGCTTTCCTG;start=167957;subtype=IES;support_ref=122;support_variant=44;type=IES;
scaffold51_58_with_IES	MILORD	internal_eliminated_sequence	169404	169513	.	.	.	ID=MILORD.58.169404.169513;Name=MILORD.58.169404.169513;bounded_by_ta=TRUE;common_boundary=Both;end=169513;ies_id=IESPGM.PTET51.1.58.161884;ies_left_dist=0;ies_min_dist=0;ies_right_dist=0;junction_seq=gtgctaagaaggaatTAgaatgcaattttttc;read_names=J00121:27:H3GGKBBXX:5:1228:15818:34073,J00121:27:H3GGKBBXX:5:1219:11870:1525,J00121:27:H3GGKBBXX:5:2109:20638:20973,J00121:27:H3GGKBBXX:5:2111:25236:38715,J00121:27:H3GGKBBXX:5:2215:22942:5552,J00121:27:H3GGKBBXX:5:1206:28940:14502,J00121:27:H3GGKBBXX:5:2213:13453:25966,J00121:27:H3GGKBBXX:5:1207:23581:19285,J00121:27:H3GGKBBXX:5:1217:7710:17526,J00121:27:H3GGKBBXX:5:2106:32228:11091,J00121:27:H3GGKBBXX:5:1203:12763:6132,J00121:27:H3GGKBBXX:5:1210:3914:30151,J00121:27:H3GGKBBXX:5:1123:27884:31734,J00121:27:H3GGKBBXX:5:1217:7811:17597,J00121:27:H3GGKBBXX:5:1123:23064:26723,J00121:27:H3GGKBBXX:5:1101:15382:14607,J00121:27:H3GGKBBXX:5:1228:20902:15979,J00121:27:H3GGKBBXX:5:2219:3955:29202,J00121:27:H3GGKBBXX:5:1116:23754:9561,J00121:27:H3GGKBBXX:5:2203:4685:35426,J00121:27:H3GGKBBXX:5:2115:31406:44904,J00121:27:H3GGKBBXX:5:1205:8684:31101,J00121:27:H3GGKBBXX:5:2227:5213:17561,J00121:27:H3GGKBBXX:5:2227:21044:15522,J00121:27:H3GGKBBXX:5:2224:30107:10721;sequence=TATAATTACTATGTGATTCTATTTATTATGAATTTAAAGTAAATTCTTTGAGATTAATAATCGAATGTAAATTATAGAAAAATATGAAATAATTTATATCTATGATACTA;start=169404;subtype=IES;support_ref=8;support_variant=25;type=IES;
scaffold51_58_with_IES	MILORD	internal_eliminated_sequence	169427	169508	.	.	.	ID=MILORD.58.169427.169508;Name=MILORD.58.169427.169508;bounded_by_ta=TRUE;common_boundary=None;end=169508;ies_id=IESPGM.PTET51.1.58.161884;ies_left_dist=-23;ies_min_dist=5;ies_right_dist=5;junction_seq=ctatgtgattctattTActatagaatgcaatt;read_names=J00121:27:H3GGKBBXX:5:1111:15859:18915;sequence=TATTATGAATTTAAAGTAAATTCTTTGAGATTAATAATCGAATGTAAATTATAGAAAAATATGAAATAATTTATATCTATGA;start=169427;subtype=INTERNAL;support_ref=1;support_variant=1;type=ALTERNATIVE;
scaffold51_58_with_IES	MILORD	internal_eliminated_sequence	169476	169513	.	.	.	ID=MILORD.58.169476.169513;Name=MILORD.58.169476.169513;bounded_by_ta=TRUE;common_boundary=RIGHT;end=169513;ies_id=IESPGM.PTET51.1.58.161884;ies_left_dist=-72;ies_min_dist=0;ies_right_dist=0;junction_seq=taatcgaatgtaaatTAgaatgcaattttttc;read_names=J00121:27:H3GGKBBXX:5:1111:26808:1666;sequence=TATAGAAAAATATGAAATAATTTATATCTATGATACTA;start=169476;subtype=PARTIAL_INTERNAL;support_ref=1;support_variant=1;type=ALTERNATIVE;
scaffold51_58_with_IES	MILORD	internal_eliminated_sequence	172522	172636	.	.	.	ID=MILORD.58.172522.172636;Name=MILORD.58.172522.172636;bounded_by_ta=TRUE;common_boundary=Both;end=172636;ies_id=IESPGM.PTET51.1.58.164892;ies_left_dist=0;ies_min_dist=0;ies_right_dist=0;junction_seq=ttatataatctcactTAttttagatctataaa;read_names=J00121:27:H3GGKBBXX:5:1106:23043:8365,J00121:27:H3GGKBBXX:5:2113:31964:12884,J00121:27:H3GGKBBXX:5:1227:10947:17474,J00121:27:H3GGKBBXX:5:1121:24454:35778,J00121:27:H3GGKBBXX:5:2203:25499:8295,J00121:27:H3GGKBBXX:5:1226:6583:4813,J00121:27:H3GGKBBXX:5:2103:9059:17966,J00121:27:H3GGKBBXX:5:1228:3569:26564,J00121:27:H3GGKBBXX:5:1128:21227:43656,J00121:27:H3GGKBBXX:5:1201:15280:15451,J00121:27:H3GGKBBXX:5:2221:28564:2457,J00121:27:H3GGKBBXX:5:1225:7476:27602,J00121:27:H3GGKBBXX:5:1212:2372:21782,J00121:27:H3GGKBBXX:5:1208:13210:5077,J00121:27:H3GGKBBXX:5:2214:29254:29501,J00121:27:H3GGKBBXX:5:1111:23774:16559,J00121:27:H3GGKBBXX:5:1225:31121:39559,J00121:27:H3GGKBBXX:5:2217:12601:22872,J00121:27:H3GGKBBXX:5:2113:5822:4514,J00121:27:H3GGKBBXX:5:2207:13362:32666,J00121:27:H3GGKBBXX:5:2110:16752:37906,J00121:27:H3GGKBBXX:5:1117:16782:22239,J00121:27:H3GGKBBXX:5:1113:22567:25052,J00121:27:H3GGKBBXX:5:2207:13179:32736,J00121:27:H3GGKBBXX:5:2211:11383:44078,J00121:27:H3GGKBBXX:5:1214:11028:36745,J00121:27:H3GGKBBXX:5:1202:1803:4444,J00121:27:H3GGKBBXX:5:1227:24434:19003,J00121:27:H3GGKBBXX:5:2202:5223:15363,J00121:27:H3GGKBBXX:5:1124:3802:1191,J00121:27:H3GGKBBXX:5:1216:6238:37413,J00121:27:H3GGKBBXX:5:1103:21643:35901,J00121:27:H3GGKBBXX:5:1110:23703:29272,J00121:27:H3GGKBBXX:5:1201:15341:15451,J00121:27:H3GGKBBXX:5:1211:9648:22327,J00121:27:H3GGKBBXX:5:1125:6918:17667,J00121:27:H3GGKBBXX:5:1209:5741:20832,J00121:27:H3GGKBBXX:5:1127:7659:36886,J00121:27:H3GGKBBXX:5:1217:22262:8242,J00121:27:H3GGKBBXX:5:1226:17665:3512,J00121:27:H3GGKBBXX:5:1221:21217:19197;sequence=TATTGTTGAGTAGAAATAATTTTAAATTAATAATTTTTAATTATTATTTTCTAAGCTAATTTTAAACTATTTATTTATAAATAAAATTATTGTAATTATCAATTTAAACTGATAA;start=172522;subtype=IES;support_ref=8;support_variant=41;type=IES;
scaffold51_58_with_IES	MILORD	internal_eliminated_sequence	172909	172952	.	.	.	ID=MILORD.58.172909.172952;Name=MILORD.58.172909.172952;bounded_by_ta=TRUE;common_boundary=Both;end=172952;ies_id=IESPGM.PTET51.1.58.165164;ies_left_dist=0;ies_min_dist=0;ies_right_dist=0;junction_seq=atatgttgtagatgaTAcagattggagaatac;read_names=J00121:27:H3GGKBBXX:5:1228:13768:13992,J00121:27:H3GGKBBXX:5:2216:15209:42900,J00121:27:H3GGKBBXX:5:2218:14367:39928,J00121:27:H3GGKBBXX:5:2218:16823:28674,J00121:27:H3GGKBBXX:5:1205:4635:32349,J00121:27:H3GGKBBXX:5:1102:13920:8981,J00121:27:H3GGKBBXX:5:1115:27965:4690,J00121:27:H3GGKBBXX:5:1220:17198:17051,J00121:27:H3GGKBBXX:5:2101:14255:40262,J00121:27:H3GGKBBXX:5:1107:25459:11987,J00121:27:H3GGKBBXX:5:2201:21826:2633,J00121:27:H3GGKBBXX:5:2107:27316:24525,J00121:27:H3GGKBBXX:5:2213:28726:47225,J00121:27:H3GGKBBXX:5:2210:23013:13236,J00121:27:H3GGKBBXX:5:1215:4005:48421,J00121:27:H3GGKBBXX:5:2227:16660:5675,J00121:27:H3GGKBBXX:5:1125:7293:7556,J00121:27:H3GGKBBXX:5:2103:19857:43075,J00121:27:H3GGKBBXX:5:2206:12905:8770,J00121:27:H3GGKBBXX:5:2122:26646:7855,J00121:27:H3GGKBBXX:5:1212:4208:36147,J00121:27:H3GGKBBXX:5:2225:27976:40930,J00121:27:H3GGKBBXX:5:2213:28189:27690;sequence=TATAGATGTTGAATTTAAAGTTTTTGAATTATTGAATTCTTCTA;start=172909;subtype=IES;support_ref=68;support_variant=23;type=IES;
scaffold51_58_with_IES	MILORD	internal_eliminated_sequence	173142	173191	.	.	.	ID=MILORD.58.173142.173191;Name=MILORD.58.173142.173191;bounded_by_ta=TRUE;common_boundary=Both;end=173191;ies_id=IESPGM.PTET51.1.58.165353;ies_left_dist=0;ies_min_dist=0;ies_right_dist=0;junction_seq=taatgaattgataggTAtcacagtgactcaac;read_names=J00121:27:H3GGKBBXX:5:2119:22536:39418,J00121:27:H3GGKBBXX:5:2220:16944:34864,J00121:27:H3GGKBBXX:5:2121:19715:40262,J00121:27:H3GGKBBXX:5:2113:23886:36024,J00121:27:H3GGKBBXX:5:1212:20851:12761,J00121:27:H3GGKBBXX:5:2227:12499:3952,J00121:27:H3GGKBBXX:5:1122:9435:15627,J00121:27:H3GGKBBXX:5:2220:8308:36358,J00121:27:H3GGKBBXX:5:1214:25753:46926,J00121:27:H3GGKBBXX:5:1103:24211:21113,J00121:27:H3GGKBBXX:5:1103:19278:3811,J00121:27:H3GGKBBXX:5:2208:16610:45537,J00121:27:H3GGKBBXX:5:2110:14367:28498,J00121:27:H3GGKBBXX:5:1119:20659:38943,J00121:27:H3GGKBBXX:5:2219:29021:37959,J00121:27:H3GGKBBXX:5:2108:8856:21729,J00121:27:H3GGKBBXX:5:2227:12368:4075,J00121:27:H3GGKBBXX:5:2215:16366:20006,J00121:27:H3GGKBBXX:5:1128:22374:21905,J00121:27:H3GGKBBXX:5:1103:13240:20287,J00121:27:H3GGKBBXX:5:2109:31233:7257,J00121:27:H3GGKBBXX:5:1211:26291:42126,J00121:27:H3GGKBBXX:5:1220:7933:29378,J00121:27:H3GGKBBXX:5:1115:25246:13271;sequence=TATAGTCATTAGATTAACTACAACATTAAATAAAATGGAAATTCCTATTG;start=173142;subtype=IES;support_ref=74;support_variant=24;type=IES;
scaffold51_58_with_IES	MILORD	internal_eliminated_sequence	174710	174735	.	.	.	ID=MILORD.58.174710.174735;Name=MILORD.58.174710.174735;bounded_by_ta=TRUE;common_boundary=Both;end=174735;ies_id=IESPGM.PTET51.1.58.166871;ies_left_dist=0;ies_min_dist=0;ies_right_dist=0;junction_seq=gctatactctaaggaTAaaataaacaccatat;read_names=J00121:27:H3GGKBBXX:5:1102:14286:8559,J00121:27:H3GGKBBXX:5:1121:25246:48438,J00121:27:H3GGKBBXX:5:1105:16264:39453,J00121:27:H3GGKBBXX:5:1204:8288:14449,J00121:27:H3GGKBBXX:5:1117:15300:42108,J00121:27:H3GGKBBXX:5:1215:19136:6449,J00121:27:H3GGKBBXX:5:1208:18791:11970,J00121:27:H3GGKBBXX:5:1226:23642:25017,J00121:27:H3GGKBBXX:5:2120:9394:20058,J00121:27:H3GGKBBXX:5:2103:26991:36481,J00121:27:H3GGKBBXX:5:1220:17482:24612,J00121:27:H3GGKBBXX:5:1117:15331:42056,J00121:27:H3GGKBBXX:5:2117:5863:10141,J00121:27:H3GGKBBXX:5:1109:6532:10633,J00121:27:H3GGKBBXX:5:1208:10409:36692,J00121:27:H3GGKBBXX:5:1224:25134:40051,J00121:27:H3GGKBBXX:5:1203:29904:15117,J00121:27:H3GGKBBXX:5:1214:7446:32683,J00121:27:H3GGKBBXX:5:2221:14083:8277,J00121:27:H3GGKBBXX:5:2207:9425:27496,J00121:27:H3GGKBBXX:5:1125:5467:33053,J00121:27:H3GGKBBXX:5:1226:20618:44324,J00121:27:H3GGKBBXX:5:2128:30807:32121,J00121:27:H3GGKBBXX:5:2223:28513:30995,J00121:27:H3GGKBBXX:5:1120:25591:31699,J00121:27:H3GGKBBXX:5:1210:17350:39330,J00121:27:H3GGKBBXX:5:1213:17858:24173,J00121:27:H3GGKBBXX:5:1203:8491:3336,J00121:27:H3GGKBBXX:5:2109:8663:17597,J00121:27:H3GGKBBXX:5:1201:11048:43216,J00121:27:H3GGKBBXX:5:2217:3620:37378,J00121:27:H3GGKBBXX:5:1228:6989:23346,J00121:27:H3GGKBBXX:5:1207:9506:36605,J00121:27:H3GGKBBXX:5:1101:18487:19601,J00121:27:H3GGKBBXX:5:1202:24809:34881,J00121:27:H3GGKBBXX:5:2212:25134:46733,J00121:27:H3GGKBBXX:5:1205:9110:44218,J00121:27:H3GGKBBXX:5:2206:10348:24138,J00121:27:H3GGKBBXX:5:1212:26758:44658,J00121:27:H3GGKBBXX:5:1211:29711:31839;sequence=TATAGTGAAATCTCAATTTTTACTTA;start=174710;subtype=IES;support_ref=15;support_variant=40;type=IES;
scaffold51_58_with_IES	MILORD	internal_eliminated_sequence	174969	175014	.	.	.	ID=MILORD.58.174969.175014;Name=MILORD.58.174969.175014;bounded_by_ta=TRUE;common_boundary=Both;end=175014;ies_id=IESPGM.PTET51.1.58.167104;ies_left_dist=0;ies_min_dist=0;ies_right_dist=0;junction_seq=tcaagatccttatatTAtctgctatcctccaa;read_names=J00121:27:H3GGKBBXX:5:1118:4787:47805,J00121:27:H3GGKBBXX:5:1121:18416:8330,J00121:27:H3GGKBBXX:5:1222:23368:5903,J00121:27:H3GGKBBXX:5:1116:3843:2914,J00121:27:H3GGKBBXX:5:2202:22019:45695,J00121:27:H3GGKBBXX:5:2225:21795:24067,J00121:27:H3GGKBBXX:5:1206:19167:32842,J00121:27:H3GGKBBXX:5:1118:6928:5587,J00121:27:H3GGKBBXX:5:1103:9820:36728,J00121:27:H3GGKBBXX:5:2211:3427:26494,J00121:27:H3GGKBBXX:5:1212:21511:21782,J00121:27:H3GGKBBXX:5:1211:13595:40209,J00121:27:H3GGKBBXX:5:1221:19644:13166,J00121:27:H3GGKBBXX:5:1103:16904:13166,J00121:27:H3GGKBBXX:5:1228:8186:4567,J00121:27:H3GGKBBXX:5:2108:18852:27584,J00121:27:H3GGKBBXX:5:2208:12459:5569,J00121:27:H3GGKBBXX:5:1226:11495:16594;sequence=TATAATTCATAATTTATTATGTTCTTACATTCATTACTTTCTAGTG;start=174969;subtype=IES;support_ref=162;support_variant=18;type=IES;
scaffold51_58_with_IES	MILORD	internal_eliminated_sequence	174971	175014	.	.	.	ID=MILORD.58.174971.175014;Name=MILORD.58.174971.175014;bounded_by_ta=TRUE;common_boundary=RIGHT;end=175014;ies_id=IESPGM.PTET51.1.58.167104;ies_left_dist=-2;ies_min_dist=0;ies_right_dist=0;junction_seq=aagatccttatattaTAtctgctatcctccaa;read_names=J00121:27:H3GGKBBXX:5:1105:17097:19584,J00121:27:H3GGKBBXX:5:1217:25621:11038;sequence=TAATTCATAATTTATTATGTTCTTACATTCATTACTTTCTAGTG;start=174971;subtype=PARTIAL_INTERNAL;support_ref=106;support_variant=2;type=ALTERNATIVE;
scaffold51_58_with_IES	MILORD	internal_eliminated_sequence	176274	176302	.	.	.	ID=MILORD.58.176274.176302;Name=MILORD.58.176274.176302;bounded_by_ta=TRUE;common_boundary=Both;end=176302;ies_id=IESPGM.PTET51.1.58.168363;ies_left_dist=0;ies_min_dist=0;ies_right_dist=0;junction_seq=aataatagcagttagTAgtaattatcattccc;read_names=J00121:27:H3GGKBBXX:5:2120:29843:32349;sequence=TATAATAAGTAATAAATTTGCCTCTTCTA;start=176274;subtype=IES;support_ref=0;support_variant=1;type=IES;
scaffold51_58_with_IES	MILORD	internal_eliminated_sequence	176342	176367	.	.	.	ID=MILORD.58.176342.176367;Name=MILORD.58.176342.176367;bounded_by_ta=TRUE;common_boundary=Both;end=176367;ies_id=IESPGM.PTET51.1.58.168402;ies_left_dist=0;ies_min_dist=0;ies_right_dist=0;junction_seq=ttatcctttattgagTAtgatatacaagagga;read_names=J00121:27:H3GGKBBXX:5:1124:24464:17860,J00121:27:H3GGKBBXX:5:1208:29965:9807,J00121:27:H3GGKBBXX:5:1119:18436:44939,J00121:27:H3GGKBBXX:5:2227:31943:38943,J00121:27:H3GGKBBXX:5:1228:19745:26951,J00121:27:H3GGKBBXX:5:1115:6938:8137;sequence=TATTATACAATTTCAATTAATTACTA;start=176342;subtype=IES;support_ref=0;support_variant=6;type=IES;
scaffold51_58_with_IES	MILORD	internal_eliminated_sequence	176771	176889	.	.	.	ID=MILORD.58.176771.176889;Name=MILORD.58.176771.176889;bounded_by_ta=TRUE;common_boundary=Both;end=176889;ies_id=IESPGM.PTET51.1.58.168805;ies_left_dist=0;ies_min_dist=0;ies_right_dist=0;junction_seq=ttatattttaaattaTAtgtaaaataaataag;read_names=J00121:27:H3GGKBBXX:5:2121:12144:43955,J00121:27:H3GGKBBXX:5:2223:25073:5657,J00121:27:H3GGKBBXX:5:2102:30036:13623,J00121:27:H3GGKBBXX:5:2122:19431:4778,J00121:27:H3GGKBBXX:5:2202:23460:45062;sequence=TAAGGCATAAAAGTTAATTGTTTTGTAAATTACAATTCAAAATAATGTGATATTAATTAAAAATATAAACTACTCTAAAAACTGTACAAAAAATTAATAAAAATCTCAAATTTTAATAG;start=176771;subtype=IES;support_ref=88;support_variant=5;type=IES;
scaffold51_58_with_IES	MILORD	internal_eliminated_sequence	180124	180193	.	.	.	ID=MILORD.58.180124.180193;Name=MILORD.58.180124.180193;bounded_by_ta=TRUE;common_boundary=Both;end=180193;ies_id=IESPGM.PTET51.1.58.172039;ies_left_dist=0;ies_min_dist=0;ies_right_dist=0;junction_seq=tgtataatttcgaatTAattaacacaataaaa;read_names=J00121:27:H3GGKBBXX:5:2223:12682:40420,J00121:27:H3GGKBBXX:5:1113:7172:35796,J00121:27:H3GGKBBXX:5:1109:17888:14519,J00121:27:H3GGKBBXX:5:1202:12063:31611,J00121:27:H3GGKBBXX:5:2213:9008:3459,J00121:27:H3GGKBBXX:5:2124:15321:2650,J00121:27:H3GGKBBXX:5:2210:27681:4444,J00121:27:H3GGKBBXX:5:1225:13250:46680,J00121:27:H3GGKBBXX:5:2111:18162:19144,J00121:27:H3GGKBBXX:5:2201:22658:10546,J00121:27:H3GGKBBXX:5:2121:28452:1842,J00121:27:H3GGKBBXX:5:2225:18741:36745,J00121:27:H3GGKBBXX:5:1108:3995:10493,J00121:27:H3GGKBBXX:5:2119:11738:43533,J00121:27:H3GGKBBXX:5:1210:28229:8172,J00121:27:H3GGKBBXX:5:1228:9668:39488,J00121:27:H3GGKBBXX:5:2207:31101:15856,J00121:27:H3GGKBBXX:5:1101:30604:3530,J00121:27:H3GGKBBXX:5:2207:5589:48913,J00121:27:H3GGKBBXX:5:1212:4340:30398,J00121:27:H3GGKBBXX:5:1224:16325:36710,J00121:27:H3GGKBBXX:5:1210:3153:42020,J00121:27:H3GGKBBXX:5:1108:6867:10335,J00121:27:H3GGKBBXX:5:2124:24099:33264,J00121:27:H3GGKBBXX:5:1108:6999:10387,J00121:27:H3GGKBBXX:5:1120:9759:30855,J00121:27:H3GGKBBXX:5:2113:21734:21289,J00121:27:H3GGKBBXX:5:2208:7496:33580,J00121:27:H3GGKBBXX:5:2105:31700:35567,J00121:27:H3GGKBBXX:5:2205:22008:45150,J00121:27:H3GGKBBXX:5:1212:30878:14977,J00121:27:H3GGKBBXX:5:2109:11464:3248,J00121:27:H3GGKBBXX:5:1203:28371:39682,J00121:27:H3GGKBBXX:5:2206:27164:46979;sequence=TATAGTGATATTTAATTATATTTAGTTATTAAAATATATGGATATTTAAAAATTTTCTATGATTTGGTTA;start=180124;subtype=IES;support_ref=86;support_variant=34;type=IES;
scaffold51_58_with_IES	MILORD	internal_eliminated_sequence	183187	183418	.	.	.	ID=MILORD.58.183187.183418;Name=MILORD.58.183187.183418;bounded_by_ta=TRUE;common_boundary=Both;end=183418;ies_id=IESPGM.PTET51.1.58.175032;ies_left_dist=0;ies_min_dist=0;ies_right_dist=0;junction_seq=tctaatgaaatttggTAcataaacatataaaa;read_names=J00121:27:H3GGKBBXX:5:1105:18355:27004,J00121:27:H3GGKBBXX:5:2108:19745:39576,J00121:27:H3GGKBBXX:5:1101:10003:25720,J00121:27:H3GGKBBXX:5:2106:3792:11161,J00121:27:H3GGKBBXX:5:2227:20090:28745,J00121:27:H3GGKBBXX:5:1118:27417:27408,J00121:27:H3GGKBBXX:5:2222:9455:14256,J00121:27:H3GGKBBXX:5:1223:10105:40280,J00121:27:H3GGKBBXX:5:2107:16264:8752,J00121:27:H3GGKBBXX:5:2225:8481:18370,J00121:27:H3GGKBBXX:5:1221:11495:6888,J00121:27:H3GGKBBXX:5:1112:21876:25685,J00121:27:H3GGKBBXX:5:1216:18802:27461,J00121:27:H3GGKBBXX:5:2222:14164:48263,J00121:27:H3GGKBBXX:5:2222:17127:33985,J00121:27:H3GGKBBXX:5:2116:6573:47559,J00121:27:H3GGKBBXX:5:1212:19492:17649,J00121:27:H3GGKBBXX:5:1115:14478:39981,J00121:27:H3GGKBBXX:5:2108:13677:21395,J00121:27:H3GGKBBXX:5:1117:15777:35585,J00121:27:H3GGKBBXX:5:1110:22110:22151,J00121:27:H3GGKBBXX:5:1112:17391:1173,J00121:27:H3GGKBBXX:5:1205:22201:46715,J00121:27:H3GGKBBXX:5:2227:18923:39172,J00121:27:H3GGKBBXX:5:1109:30705:2264,J00121:27:H3GGKBBXX:5:2212:9374:36763,J00121:27:H3GGKBBXX:5:1126:25266:9121,J00121:27:H3GGKBBXX:5:2228:17371:37783,J00121:27:H3GGKBBXX:5:1113:21440:43251,J00121:27:H3GGKBBXX:5:2101:3275:14941,J00121:27:H3GGKBBXX:5:2108:18325:33774,J00121:27:H3GGKBBXX:5:2205:20679:19214;sequence=TATTGCTTAGGTTAAATTAAATTTACATTAATTGAGTCTATCATATTTTGGTCTTATGTAAATTATTAAGAAATGATAGGTTTCTAAAATTGATTAAATGCAGTGAGTTAAACAAGAAAATTTGATCATAAAAATTTATTGATAAAAATACTATATTATAAAAGCTAAAATATTTATATTATTATCAAATCCAATGCATATTTTTAATTAAATAGAAATTTAAACTCTGTAA;start=183187;subtype=IES;support_ref=76;support_variant=32;type=IES;
scaffold51_58_with_IES	MILORD	internal_eliminated_sequence	190469	190584	.	.	.	ID=MILORD.58.190469.190584;Name=MILORD.58.190469.190584;bounded_by_ta=TRUE;common_boundary=None;end=190584;ies_id=IESPGM.PTET51.1.58.182080;ies_left_dist=-2;ies_min_dist=2;ies_right_dist=-2;junction_seq=atattaatgcaattaTAatataatataatctt;read_names=J00121:27:H3GGKBBXX:5:1124:7557:13922,J00121:27:H3GGKBBXX:5:1212:31193:10000,J00121:27:H3GGKBBXX:5:2105:16873:8998,J00121:27:H3GGKBBXX:5:2102:12733:6642,J00121:27:H3GGKBBXX:5:2211:25601:22080,J00121:27:H3GGKBBXX:5:1120:5081:29255,J00121:27:H3GGKBBXX:5:2103:7649:2439,J00121:27:H3GGKBBXX:5:2108:4574:36569,J00121:27:H3GGKBBXX:5:1202:20293:35989,J00121:27:H3GGKBBXX:5:2119:27478:38029,J00121:27:H3GGKBBXX:5:1207:29894:39893,J00121:27:H3GGKBBXX:5:1126:10855:2158,J00121:27:H3GGKBBXX:5:1202:12865:40526,J00121:27:H3GGKBBXX:5:2109:16924:9332,J00121:27:H3GGKBBXX:5:2201:13362:19302,J00121:27:H3GGKBBXX:5:2102:9699:22872,J00121:27:H3GGKBBXX:5:1117:18599:26687,J00121:27:H3GGKBBXX:5:1109:25550:24138,J00121:27:H3GGKBBXX:5:1120:8004:35233,J00121:27:H3GGKBBXX:5:2224:27722:9227,J00121:27:H3GGKBBXX:5:2201:6563:2492,J00121:27:H3GGKBBXX:5:2104:19177:8699,J00121:27:H3GGKBBXX:5:1207:15950:2264,J00121:27:H3GGKBBXX:5:2205:14519:3723,J00121:27:H3GGKBBXX:5:1107:14306:27549,J00121:27:H3GGKBBXX:5:1224:13738:33563,J00121:27:H3GGKBBXX:5:1113:13616:7504,J00121:27:H3GGKBBXX:5:1127:3559:34987,J00121:27:H3GGKBBXX:5:1220:10612:44922,J00121:27:H3GGKBBXX:5:2203:28564:6747,J00121:27:H3GGKBBXX:5:1207:5731:43075,J00121:27:H3GGKBBXX:5:2225:6857:42073,J00121:27:H3GGKBBXX:5:1111:15585:23188,J00121:27:H3GGKBBXX:5:2107:23439:47243,J00121:27:H3GGKBBXX:5:2103:11282:16788,J00121:27:H3GGKBBXX:5:2201:10074:39137,J00121:27:H3GGKBBXX:5:2118:16508:34846,J00121:27:H3GGKBBXX:5:2207:25134:16418,J00121:27:H3GGKBBXX:5:1224:10470:26002,J00121:27:H3GGKBBXX:5:2111:28402:41141,J00121:27:H3GGKBBXX:5:2107:8176:6941,J00121:27:H3GGKBBXX:5:2218:15138:41264,J00121:27:H3GGKBBXX:5:1111:13585:41493,J00121:27:H3GGKBBXX:5:2202:23429:24823,J00121:27:H3GGKBBXX:5:2128:25459:25949,J00121:27:H3GGKBBXX:5:1121:11931:35075,J00121:27:H3GGKBBXX:5:1228:3143:22274,J00121:27:H3GGKBBXX:5:1210:7649:7082,J00121:27:H3GGKBBXX:5:2207:27965:39295,J00121:27:H3GGKBBXX:5:1125:28057:7838,J00121:27:H3GGKBBXX:5:1220:23510:45572,J00121:27:H3GGKBBXX:5:1123:7212:40825;sequence=TATAATCAAATTAGTTTTAATTCATATTTATTATTTGATATTTTATAAATTTTATAAAATCATTATAAAAATTCGCATTTTTACTTACTCTTAACAAAAAATTATCTATTTGACTA;start=190469;subtype=OVERLAPPING;support_ref=0;support_variant=52;type=ALTERNATIVE;
scaffold51_58_with_IES	MILORD	internal_eliminated_sequence	191466	191564	.	.	.	ID=MILORD.58.191466.191564;Name=MILORD.58.191466.191564;bounded_by_ta=TRUE;common_boundary=Both;end=191564;ies_id=IESPGM.PTET51.1.58.182963;ies_left_dist=0;ies_min_dist=0;ies_right_dist=0;junction_seq=atcaatattatctgaTAtgagatcgctcagtc;read_names=J00121:27:H3GGKBBXX:5:1111:28493:4760,J00121:27:H3GGKBBXX:5:2213:12012:48579,J00121:27:H3GGKBBXX:5:2115:11160:16225,J00121:27:H3GGKBBXX:5:2206:10033:2070,J00121:27:H3GGKBBXX:5:1109:16315:11935,J00121:27:H3GGKBBXX:5:1227:29417:20568;sequence=TACAATCTAATTGAAAATAATGTATTTCTAAGTATATGTTATTTATTATTTCTTAATTTAGATTAATTAAACTTATTAGGAATCATACATTATTAACCG;start=191466;subtype=IES;support_ref=104;support_variant=6;type=IES;
scaffold51_58_with_IES	MILORD	internal_eliminated_sequence	191634	191827	.	.	.	ID=MILORD.58.191634.191827;Name=MILORD.58.191634.191827;bounded_by_ta=TRUE;common_boundary=Both;end=191827;ies_id=IESPGM.PTET51.1.58.183032;ies_left_dist=0;ies_min_dist=0;ies_right_dist=0;junction_seq=gattttttaaaaggtTActtgcaatgttctta;read_names=J00121:27:H3GGKBBXX:5:1108:14204:28885,J00121:27:H3GGKBBXX:5:2107:26524:4233,J00121:27:H3GGKBBXX:5:2220:17563:39981,J00121:27:H3GGKBBXX:5:2209:15716:28305,J00121:27:H3GGKBBXX:5:2107:26555:6783,J00121:27:H3GGKBBXX:5:1121:3660:16911,J00121:27:H3GGKBBXX:5:2117:16863:42847,J00121:27:H3GGKBBXX:5:2202:14245:41440,J00121:27:H3GGKBBXX:5:2205:24637:46750,J00121:27:H3GGKBBXX:5:1214:22962:44130,J00121:27:H3GGKBBXX:5:1122:24383:43814,J00121:27:H3GGKBBXX:5:1212:26798:10968,J00121:27:H3GGKBBXX:5:2226:31527:42126,J00121:27:H3GGKBBXX:5:2125:14580:46662,J00121:27:H3GGKBBXX:5:1109:18933:38838,J00121:27:H3GGKBBXX:5:1202:22100:5253,J00121:27:H3GGKBBXX:5:2221:12672:26898,J00121:27:H3GGKBBXX:5:1202:22181:5358,J00121:27:H3GGKBBXX:5:2102:19755:45185,J00121:27:H3GGKBBXX:5:1124:30168:6607,J00121:27:H3GGKBBXX:5:2208:11393:45150,J00121:27:H3GGKBBXX:5:1106:13017:12550,J00121:27:H3GGKBBXX:5:1211:14712:18933,J00121:27:H3GGKBBXX:5:1228:26494:2633;sequence=TATCTATTAAATCAATGTTATCGGCTACAATTGCGTCTAAAAATTATGTTAGCTTTTTTTGAATTTAAAACTAGAAGAATGGAAGCATTTAAGCAAATTTATAAAATTTTAAAATATGATCTGTATGAAATCACTAAACCCATCTTCTTCTGATATAAAAACATGCCTCTTCCTTATGGTTATTTTTTATAGTA;start=191634;subtype=IES;support_ref=0;support_variant=24;type=IES;
scaffold51_58_with_IES	MILORD	internal_eliminated_sequence	192540	192833	.	.	.	ID=MILORD.58.192540.192833;Name=MILORD.58.192540.192833;bounded_by_ta=TRUE;common_boundary=Both;end=192833;ies_id=IESPGM.PTET51.1.58.183744;ies_left_dist=0;ies_min_dist=0;ies_right_dist=0;junction_seq=caaaatactctaataTAcaaagcatcatataa;read_names=J00121:27:H3GGKBBXX:5:2210:22150:15856,J00121:27:H3GGKBBXX:5:1101:22536:48526,J00121:27:H3GGKBBXX:5:1121:6664:14203,J00121:27:H3GGKBBXX:5:2101:17330:6097,J00121:27:H3GGKBBXX:5:1208:5883:25509,J00121:27:H3GGKBBXX:5:2224:13910:42653,J00121:27:H3GGKBBXX:5:1206:13332:2264,J00121:27:H3GGKBBXX:5:2206:24170:26529,J00121:27:H3GGKBBXX:5:1103:14336:9948,J00121:27:H3GGKBBXX:5:1106:25915:20515,J00121:27:H3GGKBBXX:5:1104:14620:19091,J00121:27:H3GGKBBXX:5:2107:29528:33211,J00121:27:H3GGKBBXX:5:1204:22881:24648,J00121:27:H3GGKBBXX:5:2226:26575:19232,J00121:27:H3GGKBBXX:5:1221:9414:33703,J00121:27:H3GGKBBXX:5:2219:26433:28059,J00121:27:H3GGKBBXX:5:1228:25236:37871,J00121:27:H3GGKBBXX:5:1212:19898:30556,J00121:27:H3GGKBBXX:5:1110:16011:20340,J00121:27:H3GGKBBXX:5:1208:13869:19548,J00121:27:H3GGKBBXX:5:1120:22150:26723,J00121:27:H3GGKBBXX:5:2209:26819:47471,J00121:27:H3GGKBBXX:5:1218:21440:26617,J00121:27:H3GGKBBXX:5:1209:12165:31962,J00121:27:H3GGKBBXX:5:1202:9709:37413,J00121:27:H3GGKBBXX:5:1116:18599:7732,J00121:27:H3GGKBBXX:5:2221:21024:33105,J00121:27:H3GGKBBXX:5:1110:22912:4022,J00121:27:H3GGKBBXX:5:1224:29021:31699,J00121:27:H3GGKBBXX:5:2216:6116:9913;sequence=TATTGACAAATCAATTCAATTATTAGAATAATCTTATTGATATAATGATTCTAAACATATAATTTTAATTTGTTTCTTAAATTTCTTTTTTGAGATTTGAATAATGAAAATAAAGTTTACTAAGATTTTATTATTTTTTATCTATAAAATGAAGGATAAAATAGAAAATATATATATTCTAAAACCTTTTTAAGTTTATTAGCAACAAATAATAATTATCAATTATTTAAAAGGCATAACAAAATTTAAATTTGAATAGAATTTAAATTTTTCAAACAAATTTAAATTCAGTAA;start=192540;subtype=IES;support_ref=104;support_variant=30;type=IES;
scaffold51_58_with_IES	MILORD	internal_eliminated_sequence	194503	194576	.	.	.	ID=MILORD.58.194503.194576;Name=MILORD.58.194503.194576;bounded_by_ta=TRUE;common_boundary=None;end=194576;ies_id=IESPGM.PTET51.1.58.185411;ies_left_dist=-2;ies_min_dist=2;ies_right_dist=-2;junction_seq=ctcaaaaggcccttaTAtctaccagatatatc;read_names=J00121:27:H3GGKBBXX:5:1221:13230:34407,J00121:27:H3GGKBBXX:5:2211:9069:18476,J00121:27:H3GGKBBXX:5:2221:19837:6572,J00121:27:H3GGKBBXX:5:2210:19126:38187,J00121:27:H3GGKBBXX:5:2205:6837:23997,J00121:27:H3GGKBBXX:5:2210:11119:29026,J00121:27:H3GGKBBXX:5:1110:4056:43937,J00121:27:H3GGKBBXX:5:1127:5619:6273,J00121:27:H3GGKBBXX:5:2218:23449:21940,J00121:27:H3GGKBBXX:5:1127:21369:40526,J00121:27:H3GGKBBXX:5:1217:22120:37677,J00121:27:H3GGKBBXX:5:1122:5771:25457,J00121:27:H3GGKBBXX:5:2109:32573:41721,J00121:27:H3GGKBBXX:5:2113:16224:46557,J00121:27:H3GGKBBXX:5:1113:13595:21043,J00121:27:H3GGKBBXX:5:1124:5710:17579,J00121:27:H3GGKBBXX:5:2209:28229:9016,J00121:27:H3GGKBBXX:5:2228:32299:45115;sequence=TATTGTTGATTTGAATTAATGGTATTTTTAATCGAAGAGATCGAATTAATTATTAATGAGATCAAGTTCGACTA;start=194503;subtype=OVERLAPPING;support_ref=86;support_variant=18;type=ALTERNATIVE;
scaffold51_58_with_IES	MILORD	internal_eliminated_sequence	194690	194718	.	.	.	ID=MILORD.58.194690.194718;Name=MILORD.58.194690.194718;bounded_by_ta=TRUE;common_boundary=Both;end=194718;ies_id=IESPGM.PTET51.1.58.185526;ies_left_dist=0;ies_min_dist=0;ies_right_dist=0;junction_seq=tatatatatattaatTAattcattttaataaa;read_names=J00121:27:H3GGKBBXX:5:2216:6816:22801,J00121:27:H3GGKBBXX:5:1207:20395:38908,J00121:27:H3GGKBBXX:5:1115:22211:41634,J00121:27:H3GGKBBXX:5:1222:13971:19513,J00121:27:H3GGKBBXX:5:2224:9171:8559,J00121:27:H3GGKBBXX:5:2122:31101:31962,J00121:27:H3GGKBBXX:5:1125:15676:10968,J00121:27:H3GGKBBXX:5:1112:23064:17966,J00121:27:H3GGKBBXX:5:1126:23825:12708,J00121:27:H3GGKBBXX:5:2120:16741:28006,J00121:27:H3GGKBBXX:5:2220:28483:15082,J00121:27:H3GGKBBXX:5:1111:3478:46311,J00121:27:H3GGKBBXX:5:2119:11728:29624,J00121:27:H3GGKBBXX:5:1211:12398:25369,J00121:27:H3GGKBBXX:5:2128:20801:42284,J00121:27:H3GGKBBXX:5:1109:22810:27443,J00121:27:H3GGKBBXX:5:2219:16589:5728,J00121:27:H3GGKBBXX:5:1119:25083:21149,J00121:27:H3GGKBBXX:5:2108:18923:40121,J00121:27:H3GGKBBXX:5:2118:13362:40649,J00121:27:H3GGKBBXX:5:2210:10470:27830,J00121:27:H3GGKBBXX:5:1111:24454:19144,J00121:27:H3GGKBBXX:5:2118:25530:29448,J00121:27:H3GGKBBXX:5:1111:3711:39647,J00121:27:H3GGKBBXX:5:2219:17056:21377,J00121:27:H3GGKBBXX:5:1109:15402:36622,J00121:27:H3GGKBBXX:5:1211:26849:22485,J00121:27:H3GGKBBXX:5:1113:25844:1754,J00121:27:H3GGKBBXX:5:1211:14732:18827,J00121:27:H3GGKBBXX:5:2217:2402:12972,J00121:27:H3GGKBBXX:5:2219:16620:5745,J00121:27:H3GGKBBXX:5:2206:28503:19830,J00121:27:H3GGKBBXX:5:1210:11596:14660,J00121:27:H3GGKBBXX:5:1227:25591:39400,J00121:27:H3GGKBBXX:5:2128:9688:36288,J00121:27:H3GGKBBXX:5:1214:12926:40069,J00121:27:H3GGKBBXX:5:1121:14072:16278,J00121:27:H3GGKBBXX:5:1212:21582:20955,J00121:27:H3GGKBBXX:5:2213:9759:18546,J00121:27:H3GGKBBXX:5:1210:12581:11935,J00121:27:H3GGKBBXX:5:2113:6806:13675,J00121:27:H3GGKBBXX:5:2107:18436:23874,J00121:27:H3GGKBBXX:5:1220:17797:37888,J00121:27:H3GGKBBXX:5:1202:19816:15293,J00121:27:H3GGKBBXX:5:2206:22475:46627,J00121:27:H3GGKBBXX:5:1110:22282:15944,J00121:27:H3GGKBBXX:5:2119:27174:28780,J00121:27:H3GGKBBXX:5:1216:12489:2492,J00121:27:H3GGKBBXX:5:2204:28889:31505,J00121:27:H3GGKBBXX:5:1209:20923:42003,J00121:27:H3GGKBBXX:5:2105:28341:19267;sequence=TATAGTCGAATCATAAAGATATGTACCCA;start=194690;subtype=IES;support_ref=6;support_variant=51;type=IES;
scaffold51_58_with_IES	MILORD	internal_eliminated_sequence	196966	197055	.	.	.	ID=MILORD.58.196966.197055;Name=MILORD.58.196966.197055;bounded_by_ta=TRUE;common_boundary=LEFT;end=197055;ies_id=IESPGM.PTET51.1.58.187773;ies_left_dist=0;ies_min_dist=0;ies_right_dist=-15;junction_seq=accatcctttaatgaTAccaagttttatcaat;read_names=J00121:27:H3GGKBBXX:5:1209:25246:46997,J00121:27:H3GGKBBXX:5:2210:19674:15645,J00121:27:H3GGKBBXX:5:1108:6928:37554;sequence=TACTGTCACTCCGAAATCTTTTTGTGATCTCTATTGCAATGTCCAAATTAAGCAAACTTTAAATTACACCTACGATAAATAATCGATTAG;start=196966;subtype=PARTIAL_EXTERNAL;support_ref=100;support_variant=3;type=ALTERNATIVE;
scaffold51_58_with_IES	MILORD	internal_eliminated_sequence	196966	197040	.	.	.	ID=MILORD.58.196966.197040;Name=MILORD.58.196966.197040;bounded_by_ta=TRUE;common_boundary=Both;end=197040;ies_id=IESPGM.PTET51.1.58.187773;ies_left_dist=0;ies_min_dist=0;ies_right_dist=0;junction_seq=accatcctttaatgaTAaataatcgattagta;read_names=J00121:27:H3GGKBBXX:5:2202:20192:28112,J00121:27:H3GGKBBXX:5:1128:30310:48210,J00121:27:H3GGKBBXX:5:2213:14235:8084,J00121:27:H3GGKBBXX:5:2216:27519:6343,J00121:27:H3GGKBBXX:5:1216:18040:10106,J00121:27:H3GGKBBXX:5:1110:5132:16612,J00121:27:H3GGKBBXX:5:2218:10460:17790,J00121:27:H3GGKBBXX:5:1213:20567:2914,J00121:27:H3GGKBBXX:5:1109:10683:42126;sequence=TACTGTCACTCCGAAATCTTTTTGTGATCTCTATTGCAATGTCCAAATTAAGCAAACTTTAAATTACACCTACGA;start=196966;subtype=IES;support_ref=100;support_variant=9;type=IES;
scaffold51_58_with_IES	MILORD	internal_eliminated_sequence	197887	197951	.	.	.	ID=MILORD.58.197887.197951;Name=MILORD.58.197887.197951;bounded_by_ta=TRUE;common_boundary=Both;end=197951;ies_id=IESPGM.PTET51.1.58.188619;ies_left_dist=0;ies_min_dist=0;ies_right_dist=0;junction_seq=tattgttgaaactttTAataaaattacttaat;read_names=J00121:27:H3GGKBBXX:5:2128:31801:38908,J00121:27:H3GGKBBXX:5:1104:19431:19162,J00121:27:H3GGKBBXX:5:2224:13748:35725,J00121:27:H3GGKBBXX:5:1209:6735:48614,J00121:27:H3GGKBBXX:5:2109:10602:21483,J00121:27:H3GGKBBXX:5:2112:26088:31576,J00121:27:H3GGKBBXX:5:2223:21724:18071,J00121:27:H3GGKBBXX:5:2210:25560:29571,J00121:27:H3GGKBBXX:5:1216:16062:27742,J00121:27:H3GGKBBXX:5:2113:12743:35602,J00121:27:H3GGKBBXX:5:2216:5365:8717,J00121:27:H3GGKBBXX:5:2115:6238:27250,J00121:27:H3GGKBBXX:5:2206:24495:2475,J00121:27:H3GGKBBXX:5:2106:22688:40491,J00121:27:H3GGKBBXX:5:2105:10439:9807,J00121:27:H3GGKBBXX:5:2227:20283:24437,J00121:27:H3GGKBBXX:5:2228:11860:38961,J00121:27:H3GGKBBXX:5:2225:31020:28094,J00121:27:H3GGKBBXX:5:1224:4310:2563,J00121:27:H3GGKBBXX:5:2121:15453:13113,J00121:27:H3GGKBBXX:5:2104:20720:13095,J00121:27:H3GGKBBXX:5:1218:4939:24331,J00121:27:H3GGKBBXX:5:2223:13332:30257,J00121:27:H3GGKBBXX:5:1227:16823:9121,J00121:27:H3GGKBBXX:5:1111:6674:37501,J00121:27:H3GGKBBXX:5:2203:8460:19496,J00121:27:H3GGKBBXX:5:2115:28148:36376;sequence=TACACTAAAAATCAATATGTCTCCCTTTTTCAAATTTATTAAATATTAACTATCTTTTCTCTCTG;start=197887;subtype=IES;support_ref=86;support_variant=27;type=IES;
scaffold51_58_with_IES	MILORD	internal_eliminated_sequence	199598	199625	.	.	.	ID=MILORD.58.199598.199625;Name=MILORD.58.199598.199625;bounded_by_ta=TRUE;common_boundary=None;end=199625;ies_id=IESPGM.PTET51.1.58.190609;ies_left_dist=344;ies_min_dist=344;ies_right_dist=404;junction_seq=ataatataacaacaaTAcagaaactttgaagg;read_names=J00121:27:H3GGKBBXX:5:2109:22506:39506;sequence=TATAGAATATTATGTTTGAAGGCATTTA;start=199598;subtype=MAC;support_ref=133;support_variant=1;type=CRYPTIC;
scaffold51_58_with_IES	MILORD	internal_eliminated_sequence	199942	200029	.	.	.	ID=MILORD.58.199942.200029;Name=MILORD.58.199942.200029;bounded_by_ta=TRUE;common_boundary=Both;end=200029;ies_id=IESPGM.PTET51.1.58.190609;ies_left_dist=0;ies_min_dist=0;ies_right_dist=0;junction_seq=cgctaatattgatgaTAtcacagcttagaaaa;read_names=J00121:27:H3GGKBBXX:5:1222:24921:15100,J00121:27:H3GGKBBXX:5:1115:26484:15205,J00121:27:H3GGKBBXX:5:2227:16173:26599;sequence=TACATTAAATAAGAGAATATTTTTCATATAGTATTTCGAATACAATTTTTTTGATCTAAAATTAATTTGTTTGTTTATTCACTCACTA;start=199942;subtype=IES;support_ref=84;support_variant=3;type=IES;
scaffold51_58_with_IES	MILORD	internal_eliminated_sequence	200708	200778	.	.	.	ID=MILORD.58.200708.200778;Name=MILORD.58.200708.200778;bounded_by_ta=TRUE;common_boundary=Both;end=200778;ies_id=IESPGM.PTET51.1.58.191287;ies_left_dist=0;ies_min_dist=0;ies_right_dist=0;junction_seq=attgatatcagctggTAtactagtatctgaga;read_names=J00121:27:H3GGKBBXX:5:1107:26200:13658,J00121:27:H3GGKBBXX:5:2115:14986:13640,J00121:27:H3GGKBBXX:5:1115:8836:25210,J00121:27:H3GGKBBXX:5:1128:9902:31242,J00121:27:H3GGKBBXX:5:1113:22130:15961,J00121:27:H3GGKBBXX:5:1228:17411:12532,J00121:27:H3GGKBBXX:5:1110:28909:44869,J00121:27:H3GGKBBXX:5:1105:27356:21395,J00121:27:H3GGKBBXX:5:1123:12256:11266,J00121:27:H3GGKBBXX:5:1120:17097:37941,J00121:27:H3GGKBBXX:5:1208:13443:24366,J00121:27:H3GGKBBXX:5:2213:6624:44271,J00121:27:H3GGKBBXX:5:1213:11454:43568,J00121:27:H3GGKBBXX:5:1201:27397:27795,J00121:27:H3GGKBBXX:5:2216:4452:19970,J00121:27:H3GGKBBXX:5:1224:24068:40209,J00121:27:H3GGKBBXX:5:1201:26220:26670,J00121:27:H3GGKBBXX:5:1113:25144:11407,J00121:27:H3GGKBBXX:5:2222:5193:28182,J00121:27:H3GGKBBXX:5:1216:6644:9033,J00121:27:H3GGKBBXX:5:1213:11383:43550,J00121:27:H3GGKBBXX:5:1208:2514:46469,J00121:27:H3GGKBBXX:5:2215:13403:43427,J00121:27:H3GGKBBXX:5:2105:6197:5763,J00121:27:H3GGKBBXX:5:1202:14955:4866,J00121:27:H3GGKBBXX:5:2112:2240:39875,J00121:27:H3GGKBBXX:5:1127:18426:48438,J00121:27:H3GGKBBXX:5:1114:2544:18177,J00121:27:H3GGKBBXX:5:1224:17036:29606,J00121:27:H3GGKBBXX:5:1215:4178:36130,J00121:27:H3GGKBBXX:5:2217:9891:7627,J00121:27:H3GGKBBXX:5:1102:27651:2949,J00121:27:H3GGKBBXX:5:1111:17015:4251,J00121:27:H3GGKBBXX:5:2123:26717:7029,J00121:27:H3GGKBBXX:5:2211:27275:47454,J00121:27:H3GGKBBXX:5:1205:23358:6484,J00121:27:H3GGKBBXX:5:2120:6928:11073,J00121:27:H3GGKBBXX:5:2109:4949:31206,J00121:27:H3GGKBBXX:5:1222:31507:29008,J00121:27:H3GGKBBXX:5:1227:24464:48069,J00121:27:H3GGKBBXX:5:2124:28422:3758,J00121:27:H3GGKBBXX:5:1228:28331:12603,J00121:27:H3GGKBBXX:5:1122:12053:1384,J00121:27:H3GGKBBXX:5:2115:22516:45467;sequence=TATTGTAAGAATTTAGAATTTCAGTATTTAAATTAAGAATATATTGGAGAAAGGTTTTTGTTTATAGACAA;start=200708;subtype=IES;support_ref=74;support_variant=44;type=IES;
scaffold51_58_with_IES	MILORD	internal_eliminated_sequence	203037	203114	.	.	.	ID=MILORD.58.203037.203114;Name=MILORD.58.203037.203114;bounded_by_ta=TRUE;common_boundary=Both;end=203114;ies_id=IESPGM.PTET51.1.58.193545;ies_left_dist=0;ies_min_dist=0;ies_right_dist=0;junction_seq=aacatagattggattTAtatatgaataaacaa;read_names=J00121:27:H3GGKBBXX:5:1119:11840:17614,J00121:27:H3GGKBBXX:5:2216:28513:15909,J00121:27:H3GGKBBXX:5:1206:13555:2299,J00121:27:H3GGKBBXX:5:1219:23541:29272,J00121:27:H3GGKBBXX:5:2104:15615:10686,J00121:27:H3GGKBBXX:5:1227:8988:4760,J00121:27:H3GGKBBXX:5:1218:5254:22239,J00121:27:H3GGKBBXX:5:1114:25398:40121,J00121:27:H3GGKBBXX:5:1211:4350:19267,J00121:27:H3GGKBBXX:5:2107:27407:38679,J00121:27:H3GGKBBXX:5:1115:21684:14273,J00121:27:H3GGKBBXX:5:1223:24393:32332,J00121:27:H3GGKBBXX:5:2209:22739:45396,J00121:27:H3GGKBBXX:5:1207:22546:28428,J00121:27:H3GGKBBXX:5:1216:28473:13552,J00121:27:H3GGKBBXX:5:1107:8907:3635,J00121:27:H3GGKBBXX:5:2104:7202:27830,J00121:27:H3GGKBBXX:5:2128:24160:15117,J00121:27:H3GGKBBXX:5:1228:27275:46680,J00121:27:H3GGKBBXX:5:2104:8400:4057,J00121:27:H3GGKBBXX:5:1106:28584:21729,J00121:27:H3GGKBBXX:5:2226:18375:31013,J00121:27:H3GGKBBXX:5:2111:17584:16946,J00121:27:H3GGKBBXX:5:2219:10541:18493,J00121:27:H3GGKBBXX:5:1219:12571:41845,J00121:27:H3GGKBBXX:5:2117:6116:20181,J00121:27:H3GGKBBXX:5:1226:25581:26723,J00121:27:H3GGKBBXX:5:1216:26179:34231,J00121:27:H3GGKBBXX:5:2113:31619:44957,J00121:27:H3GGKBBXX:5:2115:25337:41739,J00121:27:H3GGKBBXX:5:1215:10937:5147,J00121:27:H3GGKBBXX:5:2210:14306:10844,J00121:27:H3GGKBBXX:5:1213:13575:17069,J00121:27:H3GGKBBXX:5:1106:14042:38029,J00121:27:H3GGKBBXX:5:1208:22353:23030,J00121:27:H3GGKBBXX:5:2109:14143:15698,J00121:27:H3GGKBBXX:5:1120:28635:21184,J00121:27:H3GGKBBXX:5:1120:23541:30714,J00121:27:H3GGKBBXX:5:1117:24160:3653,J00121:27:H3GGKBBXX:5:2223:4259:34090,J00121:27:H3GGKBBXX:5:1210:20334:23892,J00121:27:H3GGKBBXX:5:1113:11556:21412,J00121:27:H3GGKBBXX:5:1108:10196:46135,J00121:27:H3GGKBBXX:5:2224:12834:38609,J00121:27:H3GGKBBXX:5:1216:13504:28973,J00121:27:H3GGKBBXX:5:2216:7740:36358,J00121:27:H3GGKBBXX:5:2224:28655:23470,J00121:27:H3GGKBBXX:5:2101:17655:18616,J00121:27:H3GGKBBXX:5:2125:10521:10405,J00121:27:H3GGKBBXX:5:1228:14387:32578,J00121:27:H3GGKBBXX:5:2218:16904:33844,J00121:27:H3GGKBBXX:5:2107:28006:8699,J00121:27:H3GGKBBXX:5:2224:17939:39998,J00121:27:H3GGKBBXX:5:2211:14235:21272,J00121:27:H3GGKBBXX:5:1207:31314:30398,J00121:27:H3GGKBBXX:5:1121:11749:28674,J00121:27:H3GGKBBXX:5:1202:16072:26213,J00121:27:H3GGKBBXX:5:2104:12449:8224,J00121:27:H3GGKBBXX:5:2120:24677:13482,J00121:27:H3GGKBBXX:5:1217:27103:35550,J00121:27:H3GGKBBXX:5:2212:14915:48227,J00121:27:H3GGKBBXX:5:1125:5954:10405,J00121:27:H3GGKBBXX:5:1126:10805:29219,J00121:27:H3GGKBBXX:5:1207:28158:30169,J00121:27:H3GGKBBXX:5:1219:12956:15469,J00121:27:H3GGKBBXX:5:2109:28138:3055,J00121:27:H3GGKBBXX:5:1124:13139:47331,J00121:27:H3GGKBBXX:5:1207:15097:30433,J00121:27:H3GGKBBXX:5:2217:23703:36411,J00121:27:H3GGKBBXX:5:2114:25449:11513,J00121:27:H3GGKBBXX:5:2205:21379:35198,J00121:27:H3GGKBBXX:5:1101:27407:25879,J00121:27:H3GGKBBXX:5:1212:10013:47014,J00121:27:H3GGKBBXX:5:1123:24688:47577,J00121:27:H3GGKBBXX:5:1124:14316:48772,J00121:27:H3GGKBBXX:5:2217:14763:32736,J00121:27:H3GGKBBXX:5:1220:17360:34037,J00121:27:H3GGKBBXX:5:1123:12165:38152,J00121:27:H3GGKBBXX:5:2220:13301:11565,J00121:27:H3GGKBBXX:5:1118:8410:19443,J00121:27:H3GGKBBXX:5:1111:13616:18159,J00121:27:H3GGKBBXX:5:1109:5183:34670,J00121:27:H3GGKBBXX:5:1220:18385:29343,J00121:27:H3GGKBBXX:5:1119:18325:30116;sequence=TATTGTTGAAATAGAAATAGAATATTCTTTAGAAATAATAATAATAATAATTAATTATACAATTCTATAATTCTACAA;start=203037;subtype=IES;support_ref=12;support_variant=84;type=IES;
scaffold51_58_with_IES	MILORD	internal_eliminated_sequence	206283	206310	.	.	.	ID=MILORD.58.206283.206310;Name=MILORD.58.206283.206310;bounded_by_ta=TRUE;common_boundary=Both;end=206310;ies_id=IESPGM.PTET51.1.58.196713;ies_left_dist=0;ies_min_dist=0;ies_right_dist=0;junction_seq=ctttctggctttggaTAtgaaatgtgggaaga;read_names=J00121:27:H3GGKBBXX:5:2108:5122:35514,J00121:27:H3GGKBBXX:5:1126:16873:32244,J00121:27:H3GGKBBXX:5:2222:4980:39805,J00121:27:H3GGKBBXX:5:2107:30969:41299,J00121:27:H3GGKBBXX:5:1104:30746:33668,J00121:27:H3GGKBBXX:5:1120:19055:35778,J00121:27:H3GGKBBXX:5:2111:29660:36077,J00121:27:H3GGKBBXX:5:1223:24353:42108,J00121:27:H3GGKBBXX:5:1105:22364:29976,J00121:27:H3GGKBBXX:5:1127:8958:10932,J00121:27:H3GGKBBXX:5:2104:11606:23645,J00121:27:H3GGKBBXX:5:2102:10064:13939,J00121:27:H3GGKBBXX:5:2103:26342:28534,J00121:27:H3GGKBBXX:5:1213:23947:9895,J00121:27:H3GGKBBXX:5:1206:20161:9702,J00121:27:H3GGKBBXX:5:1116:26433:27531,J00121:27:H3GGKBBXX:5:2227:17990:14097,J00121:27:H3GGKBBXX:5:1102:5000:1578;sequence=TACAGTTGAATGAATACAATAAGGACTA;start=206283;subtype=IES;support_ref=3;support_variant=18;type=IES;
scaffold51_58_with_IES	MILORD	internal_eliminated_sequence	208227	208254	.	.	.	ID=MILORD.58.208227.208254;Name=MILORD.58.208227.208254;bounded_by_ta=TRUE;common_boundary=Both;end=208254;ies_id=IESPGM.PTET51.1.58.198629;ies_left_dist=0;ies_min_dist=0;ies_right_dist=0;junction_seq=tgtatcttctatgggTActtagattaaagtaa;read_names=J00121:27:H3GGKBBXX:5:1116:6532:48052,J00121:27:H3GGKBBXX:5:1222:9881:34266,J00121:27:H3GGKBBXX:5:2228:23155:24911,J00121:27:H3GGKBBXX:5:1216:18010:13570,J00121:27:H3GGKBBXX:5:2205:26078:17632,J00121:27:H3GGKBBXX:5:2227:27580:35110,J00121:27:H3GGKBBXX:5:2214:9952:43990,J00121:27:H3GGKBBXX:5:2116:25144:6378,J00121:27:H3GGKBBXX:5:1127:14823:8084,J00121:27:H3GGKBBXX:5:1216:7608:44500,J00121:27:H3GGKBBXX:5:1215:17350:29976,J00121:27:H3GGKBBXX:5:2227:21156:3864,J00121:27:H3GGKBBXX:5:1223:11941:37378,J00121:27:H3GGKBBXX:5:1215:28036:41915,J00121:27:H3GGKBBXX:5:1202:3356:38433,J00121:27:H3GGKBBXX:5:2123:20029:2897,J00121:27:H3GGKBBXX:5:2202:11261:43691,J00121:27:H3GGKBBXX:5:1113:18599:16876,J00121:27:H3GGKBBXX:5:2103:15909:8770,J00121:27:H3GGKBBXX:5:1221:11261:27021,J00121:27:H3GGKBBXX:5:1127:30594:40086,J00121:27:H3GGKBBXX:5:2205:12236:33985,J00121:27:H3GGKBBXX:5:2226:27478:11970,J00121:27:H3GGKBBXX:5:2223:26179:4936,J00121:27:H3GGKBBXX:5:2207:28554:34301,J00121:27:H3GGKBBXX:5:2103:23500:11970,J00121:27:H3GGKBBXX:5:1127:24474:42179,J00121:27:H3GGKBBXX:5:2111:18507:32121,J00121:27:H3GGKBBXX:5:1106:18974:24771,J00121:27:H3GGKBBXX:5:1206:28290:29976;sequence=TATGGATACTTTACAGTGATTTCTGCTA;start=208227;subtype=IES;support_ref=3;support_variant=30;type=IES;
scaffold51_58_with_IES	MILORD	internal_eliminated_sequence	209471	209536	.	.	.	ID=MILORD.58.209471.209536;Name=MILORD.58.209471.209536;bounded_by_ta=TRUE;common_boundary=Both;end=209536;ies_id=IESPGM.PTET51.1.58.199845;ies_left_dist=0;ies_min_dist=0;ies_right_dist=0;junction_seq=gattatagtaattatTAtttaaattaagaaaa;read_names=J00121:27:H3GGKBBXX:5:1118:4452:47928,J00121:27:H3GGKBBXX:5:1113:13514:44394,J00121:27:H3GGKBBXX:5:1113:25246:22168,J00121:27:H3GGKBBXX:5:1125:18081:43234,J00121:27:H3GGKBBXX:5:1127:26869:12919,J00121:27:H3GGKBBXX:5:1109:21399:13324;sequence=TACAGTGAGTGAATAATTAATAATCTAATTTAAATGATATTTAATATTACTATTAGTAGCTCACTG;start=209471;subtype=IES;support_ref=28;support_variant=6;type=IES;
scaffold51_58_with_IES	MILORD	internal_eliminated_sequence	209572	209743	.	.	.	ID=MILORD.58.209572.209743;Name=MILORD.58.209572.209743;bounded_by_ta=TRUE;common_boundary=Both;end=209743;ies_id=IESPGM.PTET51.1.58.199880;ies_left_dist=0;ies_min_dist=0;ies_right_dist=0;junction_seq=aagaaattttagaaaTAatttataattgaatc;read_names=J00121:27:H3GGKBBXX:5:2110:13027:37712,J00121:27:H3GGKBBXX:5:2104:22759:11284,J00121:27:H3GGKBBXX:5:1104:25986:8928,J00121:27:H3GGKBBXX:5:2116:16001:15610,J00121:27:H3GGKBBXX:5:1107:10084:1666,J00121:27:H3GGKBBXX:5:1213:25601:2457,J00121:27:H3GGKBBXX:5:1223:23591:8682,J00121:27:H3GGKBBXX:5:2125:2656:42214,J00121:27:H3GGKBBXX:5:2204:22364:26177,J00121:27:H3GGKBBXX:5:1102:4330:41317,J00121:27:H3GGKBBXX:5:1128:19695:48702,J00121:27:H3GGKBBXX:5:1105:26149:7838,J00121:27:H3GGKBBXX:5:2225:21897:8031,J00121:27:H3GGKBBXX:5:2216:23378:25263;sequence=TAGTCGTCTCATGTATAATAAAGAATGGAAAATACTATCTATTGAATATATATTTATTTCACAATTAATCAGTGATTATAGTCATTATACAGTTAATAATAATGTATAATAATAATCAAAATAAGGAAGTAAAGATAAACTGTAAAACTGTACTTGAATTGTTTAATGGTAT;start=209572;subtype=IES;support_ref=0;support_variant=14;type=IES;
scaffold51_58_with_IES	MILORD	internal_eliminated_sequence	209902	210911	.	.	.	ID=MILORD.58.209902.210911;Name=MILORD.58.209902.210911;bounded_by_ta=TRUE;common_boundary=Both;end=210911;ies_id=IESPGM.PTET51.1.58.200038;ies_left_dist=0;ies_min_dist=0;ies_right_dist=0;junction_seq=gttatgataataattTAcaatgctcaaaagga;read_names=J00121:27:H3GGKBBXX:5:2107:14022:6027,J00121:27:H3GGKBBXX:5:1213:28716:25404,J00121:27:H3GGKBBXX:5:1116:9059:17227,J00121:27:H3GGKBBXX:5:1110:11688:2334,J00121:27:H3GGKBBXX:5:2124:23074:23927,J00121:27:H3GGKBBXX:5:1106:26687:35180,J00121:27:H3GGKBBXX:5:2214:18396:43779,J00121:27:H3GGKBBXX:5:1102:8623:7257,J00121:27:H3GGKBBXX:5:2110:21684:1859,J00121:27:H3GGKBBXX:5:1209:25824:38890,J00121:27:H3GGKBBXX:5:2105:26677:4145;sequence=TATTGTAAATTTATTTAAAATTAATAATAATAATAATAATAATAATAATAATAATTTTATTTATTATGAAATGAAAACCCAATCATTTTTACCTTCCCTTCTTCCCCTTAGGTGGACCAGGATCGGTAGTATGAGCCTTTCGGCCATGGACAATATTGCCCTAAGGTGTCTCCTCTATCATCTCAGAATATTTCTGAATTGGTCCTAATGACGGAATGTGGAGAATGTCCAGTCTTGGCTATCAAAGTTGGTCAGACCTGATAGATGGGTTAGTTTTAAGAGGCACAGCTCTTACTAAAGGTTATCCTAATATCGTATGAGAGGAGCCTTCAGGAAATTATTTCATGTGGACCTAATACATGTGTTCTATATGACCGTATGTTCTTGCATTGCCTGAGGCAATGGCCACATACAAGAGGCTGTGTTGGAGAAGAATTCTTAGGAACACTACGGTGTTTTTCCTTATCTTTCTTTTTCCCATTATTATTCCCTTAAGAGGGCTGAGTCACAGCTGCAGAGCTGCCTTTGGACTACTTAGCCTAAGTCTCTAACTTAGGTTTCACCCCTGGCGCTTCACTAAAGGTCTCAGTTTATCTTCATCTCTTGTTGGTGTATTGAATTTATCCTTTTGAAGTTTTATCATGCTCCCCACGTATCTTTTAGGATTTTCCGAATTCCTATTTTTCTCCCGAGTCTCAAACCCAAGACTAAAGTTGCTCAGGTGAACAGGTAATTAGGCCCATCCTAAAAAGGTACCTCTTCAATGTGCGGAGGATGTCTTTAACCCTCCTTCCAACTCCACATTAAAGAACATTTGGTGCTTTAAACTCACACAAATCATCCAGGGCACTGTAGAAGGTATTAAATAGGCCCTAGAAGATTGACCAGCCATTGGCTGGATACTCAGGAAAGAAATTTGCTGAAATAGGATAAATCACTTCTTCTTCTATTTCTCCTGCATATTTTAATAAGATAAAAATAATAATAATAAATATTAAAAATACTTACAA;start=209902;subtype=IES;support_ref=84;support_variant=11;type=IES;
scaffold51_58_with_IES	MILORD	internal_eliminated_sequence	210977	211022	.	.	.	ID=MILORD.58.210977.211022;Name=MILORD.58.210977.211022;bounded_by_ta=TRUE;common_boundary=Both;end=211022;ies_id=IESPGM.PTET51.1.58.200103;ies_left_dist=0;ies_min_dist=0;ies_right_dist=0;junction_seq=caatatttggattgaTAcaactccataaaaat;read_names=J00121:27:H3GGKBBXX:5:1212:12002:27004,J00121:27:H3GGKBBXX:5:1101:16549:35479,J00121:27:H3GGKBBXX:5:1120:12256:12884,J00121:27:H3GGKBBXX:5:1101:28676:7046,J00121:27:H3GGKBBXX:5:2213:8694:27989,J00121:27:H3GGKBBXX:5:1111:12266:34319,J00121:27:H3GGKBBXX:5:1223:28970:44025,J00121:27:H3GGKBBXX:5:2106:10216:4637,J00121:27:H3GGKBBXX:5:2202:11779:10968,J00121:27:H3GGKBBXX:5:2204:20375:30925,J00121:27:H3GGKBBXX:5:1117:18933:22415,J00121:27:H3GGKBBXX:5:1124:3691:36868,J00121:27:H3GGKBBXX:5:1228:7395:5059,J00121:27:H3GGKBBXX:5:1111:22891:32367,J00121:27:H3GGKBBXX:5:1223:20192:15733,J00121:27:H3GGKBBXX:5:2128:25286:10036,J00121:27:H3GGKBBXX:5:2102:9211:49071,J00121:27:H3GGKBBXX:5:2216:16701:44605,J00121:27:H3GGKBBXX:5:2213:22912:15065,J00121:27:H3GGKBBXX:5:2201:4432:45221,J00121:27:H3GGKBBXX:5:1213:23135:47313,J00121:27:H3GGKBBXX:5:1121:16884:15487,J00121:27:H3GGKBBXX:5:1127:26727:44324;sequence=TACAACAGATCTAATCTATTTTATATTAGTATATATAATTGTACTG;start=210977;subtype=IES;support_ref=4;support_variant=23;type=IES;
scaffold51_58_with_IES	MILORD	internal_eliminated_sequence	211384	211413	.	.	.	ID=MILORD.58.211384.211413;Name=MILORD.58.211384.211413;bounded_by_ta=TRUE;common_boundary=Both;end=211413;ies_id=IESPGM.PTET51.1.58.200464;ies_left_dist=0;ies_min_dist=0;ies_right_dist=0;junction_seq=agcctctccatgaggTAtcaatactccagtga;read_names=J00121:27:H3GGKBBXX:5:2106:31091:25333,J00121:27:H3GGKBBXX:5:2203:6421:45818,J00121:27:H3GGKBBXX:5:2110:13494:20515,J00121:27:H3GGKBBXX:5:1221:24535:41475,J00121:27:H3GGKBBXX:5:2212:19015:30468,J00121:27:H3GGKBBXX:5:2207:12956:45326,J00121:27:H3GGKBBXX:5:2108:24819:22485,J00121:27:H3GGKBBXX:5:1209:21339:30415,J00121:27:H3GGKBBXX:5:1109:22303:8805,J00121:27:H3GGKBBXX:5:2209:3366:12743,J00121:27:H3GGKBBXX:5:2104:29021:46750,J00121:27:H3GGKBBXX:5:2102:4208:18282,J00121:27:H3GGKBBXX:5:1126:22516:7486,J00121:27:H3GGKBBXX:5:2122:30645:15416,J00121:27:H3GGKBBXX:5:1220:9699:45062,J00121:27:H3GGKBBXX:5:1215:18233:7310,J00121:27:H3GGKBBXX:5:1217:2818:19109,J00121:27:H3GGKBBXX:5:2209:3995:24138,J00121:27:H3GGKBBXX:5:2228:12337:48474,J00121:27:H3GGKBBXX:5:2227:3041:20797;sequence=TAGAGTACTCATGCCCTTTGTATTGGACTA;start=211384;subtype=IES;support_ref=0;support_variant=20;type=IES;
scaffold51_58_with_IES	MILORD	internal_eliminated_sequence	212523	212589	.	.	.	ID=MILORD.58.212523.212589;Name=MILORD.58.212523.212589;bounded_by_ta=TRUE;common_boundary=Both;end=212589;ies_id=IESPGM.PTET51.1.58.201573;ies_left_dist=0;ies_min_dist=0;ies_right_dist=0;junction_seq=aattatgttgcgtaaTAtctcaatataatgat;read_names=J00121:27:H3GGKBBXX:5:1213:8978:32666,J00121:27:H3GGKBBXX:5:2107:14783:29430,J00121:27:H3GGKBBXX:5:2215:9140:43849,J00121:27:H3GGKBBXX:5:2201:9465:30415,J00121:27:H3GGKBBXX:5:1114:10439:12198,J00121:27:H3GGKBBXX:5:2210:8877:5446,J00121:27:H3GGKBBXX:5:2101:9333:30855,J00121:27:H3GGKBBXX:5:1120:27976:1789,J00121:27:H3GGKBBXX:5:2223:26768:7187,J00121:27:H3GGKBBXX:5:1116:4767:33949,J00121:27:H3GGKBBXX:5:2221:23196:35356,J00121:27:H3GGKBBXX:5:1123:12175:45203,J00121:27:H3GGKBBXX:5:1116:19167:32560,J00121:27:H3GGKBBXX:5:2210:29112:30450,J00121:27:H3GGKBBXX:5:1227:26504:9121,J00121:27:H3GGKBBXX:5:1222:4533:14801,J00121:27:H3GGKBBXX:5:2205:31395:30609,J00121:27:H3GGKBBXX:5:1116:17787:48702,J00121:27:H3GGKBBXX:5:2102:23389:46065,J00121:27:H3GGKBBXX:5:2221:14671:27619,J00121:27:H3GGKBBXX:5:2228:32096:30837,J00121:27:H3GGKBBXX:5:1103:22404:33598,J00121:27:H3GGKBBXX:5:1118:23307:42970,J00121:27:H3GGKBBXX:5:2118:20618:23505,J00121:27:H3GGKBBXX:5:1222:27478:41862,J00121:27:H3GGKBBXX:5:2215:19268:41423,J00121:27:H3GGKBBXX:5:1208:27225:31470,J00121:27:H3GGKBBXX:5:2210:4310:23979,J00121:27:H3GGKBBXX:5:1115:12794:18071,J00121:27:H3GGKBBXX:5:2107:24302:41950,J00121:27:H3GGKBBXX:5:2118:26656:23733,J00121:27:H3GGKBBXX:5:2209:11373:29923,J00121:27:H3GGKBBXX:5:1124:3518:14941,J00121:27:H3GGKBBXX:5:2218:28879:38099,J00121:27:H3GGKBBXX:5:2210:21765:44728,J00121:27:H3GGKBBXX:5:2228:3204:30081,J00121:27:H3GGKBBXX:5:1222:21531:6097,J00121:27:H3GGKBBXX:5:2120:5355:39787,J00121:27:H3GGKBBXX:5:1201:15483:44675,J00121:27:H3GGKBBXX:5:2212:14692:6941,J00121:27:H3GGKBBXX:5:1117:10551:33492,J00121:27:H3GGKBBXX:5:2212:28371:4549,J00121:27:H3GGKBBXX:5:2109:18588:16577,J00121:27:H3GGKBBXX:5:1104:12134:10704;sequence=TATTGTCATCGTCATCCCCTCGCCATTCCATTCCAAAAAAAAAAATAAACAATTCTCAATTTCACAA;start=212523;subtype=IES;support_ref=2;support_variant=44;type=IES;
scaffold51_58_with_IES	MILORD	internal_eliminated_sequence	212699	212727	.	.	.	ID=MILORD.58.212699.212727;Name=MILORD.58.212699.212727;bounded_by_ta=TRUE;common_boundary=Both;end=212727;ies_id=IESPGM.PTET51.1.58.201682;ies_left_dist=0;ies_min_dist=0;ies_right_dist=0;junction_seq=gaatctccctcgttgTAtgtagaaattcaaaa;read_names=J00121:27:H3GGKBBXX:5:1217:3021:29448,J00121:27:H3GGKBBXX:5:1102:8623:37255,J00121:27:H3GGKBBXX:5:2113:14976:15135,J00121:27:H3GGKBBXX:5:2214:19674:6290,J00121:27:H3GGKBBXX:5:1110:10358:9455,J00121:27:H3GGKBBXX:5:1113:19695:15328,J00121:27:H3GGKBBXX:5:1222:14529:1666,J00121:27:H3GGKBBXX:5:1228:27661:33176,J00121:27:H3GGKBBXX:5:2126:11911:8172,J00121:27:H3GGKBBXX:5:2214:6512:31312,J00121:27:H3GGKBBXX:5:1213:15595:14273,J00121:27:H3GGKBBXX:5:1201:30858:12620,J00121:27:H3GGKBBXX:5:1206:11627:9543;sequence=TATCCTTAAATCCCATTCCTCATCACCTA;start=212699;subtype=IES;support_ref=54;support_variant=13;type=IES;
scaffold51_58_with_IES	MILORD	internal_eliminated_sequence	213125	213163	.	.	.	ID=MILORD.58.213125.213163;Name=MILORD.58.213125.213163;bounded_by_ta=TRUE;common_boundary=Both;end=213163;ies_id=IESPGM.PTET51.1.58.202079;ies_left_dist=0;ies_min_dist=0;ies_right_dist=0;junction_seq=ttagaatggtcaaagTAcattgaaaatggagg;read_names=J00121:27:H3GGKBBXX:5:2226:24048:12286,J00121:27:H3GGKBBXX:5:1126:6137:36253,J00121:27:H3GGKBBXX:5:1113:9181:26898,J00121:27:H3GGKBBXX:5:2213:10125:24630,J00121:27:H3GGKBBXX:5:1220:14539:2176,J00121:27:H3GGKBBXX:5:2207:31233:38592,J00121:27:H3GGKBBXX:5:2126:9932:13605,J00121:27:H3GGKBBXX:5:1109:9546:7240,J00121:27:H3GGKBBXX:5:1101:15889:33668,J00121:27:H3GGKBBXX:5:1217:22942:28727,J00121:27:H3GGKBBXX:5:1123:23054:1842,J00121:27:H3GGKBBXX:5:1219:4878:16665,J00121:27:H3GGKBBXX:5:2218:16691:11636,J00121:27:H3GGKBBXX:5:2202:22161:16647,J00121:27:H3GGKBBXX:5:2202:28422:33440,J00121:27:H3GGKBBXX:5:1223:4361:10352,J00121:27:H3GGKBBXX:5:1116:28310:24243,J00121:27:H3GGKBBXX:5:1124:4807:2967,J00121:27:H3GGKBBXX:5:2118:26169:31505,J00121:27:H3GGKBBXX:5:1123:23439:16506,J00121:27:H3GGKBBXX:5:1128:26271:44377,J00121:27:H3GGKBBXX:5:2101:25499:46944,J00121:27:H3GGKBBXX:5:2227:17645:45326,J00121:27:H3GGKBBXX:5:2222:28798:12427,J00121:27:H3GGKBBXX:5:1112:27397:13166,J00121:27:H3GGKBBXX:5:2103:20101:8576,J00121:27:H3GGKBBXX:5:2211:24332:23751,J00121:27:H3GGKBBXX:5:2226:14519:3758,J00121:27:H3GGKBBXX:5:1119:27793:13464,J00121:27:H3GGKBBXX:5:2222:23277:24384,J00121:27:H3GGKBBXX:5:1225:17756:1455,J00121:27:H3GGKBBXX:5:2213:27458:18441,J00121:27:H3GGKBBXX:5:1126:17442:46873,J00121:27:H3GGKBBXX:5:1122:25307:47032;sequence=TATAGTTGTAATTTGTCTCTACTGTTATTACTTTGACTC;start=213125;subtype=IES;support_ref=81;support_variant=34;type=IES;
scaffold51_58_with_IES	MILORD	internal_eliminated_sequence	213651	213679	.	.	.	ID=MILORD.58.213651.213679;Name=MILORD.58.213651.213679;bounded_by_ta=TRUE;common_boundary=Both;end=213679;ies_id=IESPGM.PTET51.1.58.202566;ies_left_dist=0;ies_min_dist=0;ies_right_dist=0;junction_seq=aatcattacaagtggTAcaatgataagcattt;read_names=J00121:27:H3GGKBBXX:5:1201:5670:26969,J00121:27:H3GGKBBXX:5:2221:2229:4092,J00121:27:H3GGKBBXX:5:2103:11911:37923,J00121:27:H3GGKBBXX:5:1201:7101:8348,J00121:27:H3GGKBBXX:5:2101:8389:6888,J00121:27:H3GGKBBXX:5:2223:12855:38855,J00121:27:H3GGKBBXX:5:2228:23612:3758,J00121:27:H3GGKBBXX:5:2222:13839:29167,J00121:27:H3GGKBBXX:5:2208:5315:11759,J00121:27:H3GGKBBXX:5:2125:19796:47928,J00121:27:H3GGKBBXX:5:2208:24860:40772,J00121:27:H3GGKBBXX:5:1205:5284:46557,J00121:27:H3GGKBBXX:5:1122:22211:21166,J00121:27:H3GGKBBXX:5:1115:10439:13886,J00121:27:H3GGKBBXX:5:2210:17980:35004,J00121:27:H3GGKBBXX:5:1119:3813:4268,J00121:27:H3GGKBBXX:5:1214:22597:21764,J00121:27:H3GGKBBXX:5:1217:19167:22502,J00121:27:H3GGKBBXX:5:1226:29569:46680,J00121:27:H3GGKBBXX:5:1223:16457:26740,J00121:27:H3GGKBBXX:5:1204:1306:1402,J00121:27:H3GGKBBXX:5:1112:26129:27004,J00121:27:H3GGKBBXX:5:1122:18548:24806,J00121:27:H3GGKBBXX:5:2106:18396:8541,J00121:27:H3GGKBBXX:5:2215:5781:48825,J00121:27:H3GGKBBXX:5:1121:12317:42917,J00121:27:H3GGKBBXX:5:1105:18335:18810,J00121:27:H3GGKBBXX:5:2125:9211:47594,J00121:27:H3GGKBBXX:5:1119:17269:42284,J00121:27:H3GGKBBXX:5:2216:3640:4884,J00121:27:H3GGKBBXX:5:1214:21511:21993,J00121:27:H3GGKBBXX:5:1228:17645:21518,J00121:27:H3GGKBBXX:5:1127:29934:42143,J00121:27:H3GGKBBXX:5:1102:7963:3512,J00121:27:H3GGKBBXX:5:1220:13484:21236,J00121:27:H3GGKBBXX:5:2111:30726:24208;sequence=TATTGATACTTCATTAATGTAATAAATTA;start=213651;subtype=IES;support_ref=63;support_variant=36;type=IES;
scaffold51_58_with_IES	MILORD	internal_eliminated_sequence	214397	214440	.	.	.	ID=MILORD.58.214397.214440;Name=MILORD.58.214397.214440;bounded_by_ta=TRUE;common_boundary=Both;end=214440;ies_id=IESPGM.PTET51.1.58.203283;ies_left_dist=0;ies_min_dist=0;ies_right_dist=0;junction_seq=tcatcatgtaataaaTAcatatctattatact;read_names=J00121:27:H3GGKBBXX:5:1203:18264:35813,J00121:27:H3GGKBBXX:5:2118:16062:39875,J00121:27:H3GGKBBXX:5:2126:28087:18827,J00121:27:H3GGKBBXX:5:2125:25144:35989,J00121:27:H3GGKBBXX:5:1113:9831:37413,J00121:27:H3GGKBBXX:5:1128:10358:25457,J00121:27:H3GGKBBXX:5:1117:11485:28006,J00121:27:H3GGKBBXX:5:1223:25296:28797,J00121:27:H3GGKBBXX:5:2119:23622:24173,J00121:27:H3GGKBBXX:5:2107:23723:9192,J00121:27:H3GGKBBXX:5:2211:6979:4514,J00121:27:H3GGKBBXX:5:2120:19431:49019,J00121:27:H3GGKBBXX:5:1209:22353:3336,J00121:27:H3GGKBBXX:5:1206:11931:33316,J00121:27:H3GGKBBXX:5:2107:23693:9209,J00121:27:H3GGKBBXX:5:2103:12845:43409,J00121:27:H3GGKBBXX:5:2126:11880:48280,J00121:27:H3GGKBBXX:5:2207:22353:36218,J00121:27:H3GGKBBXX:5:1109:23043:40649,J00121:27:H3GGKBBXX:5:1201:20364:47612,J00121:27:H3GGKBBXX:5:2102:29620:13675,J00121:27:H3GGKBBXX:5:2126:10145:10282,J00121:27:H3GGKBBXX:5:1112:3204:19249,J00121:27:H3GGKBBXX:5:2123:29670:1314,J00121:27:H3GGKBBXX:5:1222:24515:30116,J00121:27:H3GGKBBXX:5:1220:19887:42495,J00121:27:H3GGKBBXX:5:1219:11769:21500,J00121:27:H3GGKBBXX:5:2204:26352:42231,J00121:27:H3GGKBBXX:5:2108:25520:6431,J00121:27:H3GGKBBXX:5:2123:10632:42706,J00121:27:H3GGKBBXX:5:2119:2909:47436,J00121:27:H3GGKBBXX:5:2110:9090:42671,J00121:27:H3GGKBBXX:5:1127:28787:35620,J00121:27:H3GGKBBXX:5:1111:1357:35215,J00121:27:H3GGKBBXX:5:1124:20649:17403,J00121:27:H3GGKBBXX:5:1109:23520:40385,J00121:27:H3GGKBBXX:5:2215:19096:6835,J00121:27:H3GGKBBXX:5:2124:16467:2668,J00121:27:H3GGKBBXX:5:1122:18203:41264,J00121:27:H3GGKBBXX:5:2222:9059:31576,J00121:27:H3GGKBBXX:5:2209:4178:40491,J00121:27:H3GGKBBXX:5:2218:15595:43427,J00121:27:H3GGKBBXX:5:2202:6603:36007,J00121:27:H3GGKBBXX:5:1114:5051:35286,J00121:27:H3GGKBBXX:5:1121:15524:10317,J00121:27:H3GGKBBXX:5:1223:27570:48597,J00121:27:H3GGKBBXX:5:1215:22983:47823,J00121:27:H3GGKBBXX:5:1206:18101:46926,J00121:27:H3GGKBBXX:5:1126:22465:2615,J00121:27:H3GGKBBXX:5:2107:14255:20920,J00121:27:H3GGKBBXX:5:2206:25378:2070,J00121:27:H3GGKBBXX:5:1217:29214:4954,J00121:27:H3GGKBBXX:5:2219:15940:15082;sequence=TACAGTTTGAAATACTATCCTATTGACAACAAGTATTTTAACTG;start=214397;subtype=IES;support_ref=81;support_variant=53;type=IES;
scaffold51_58_with_IES	MILORD	internal_eliminated_sequence	215675	215701	.	.	.	ID=MILORD.58.215675.215701;Name=MILORD.58.215675.215701;bounded_by_ta=TRUE;common_boundary=Both;end=215701;ies_id=IESPGM.PTET51.1.58.204517;ies_left_dist=0;ies_min_dist=0;ies_right_dist=0;junction_seq=ttaatattctgcgtcTAttaattattcaccca;read_names=J00121:27:H3GGKBBXX:5:1223:29000:18827,J00121:27:H3GGKBBXX:5:1215:6634:18722,J00121:27:H3GGKBBXX:5:2102:16376:33281,J00121:27:H3GGKBBXX:5:1228:13788:46276,J00121:27:H3GGKBBXX:5:1211:6340:20850,J00121:27:H3GGKBBXX:5:1113:11617:41950,J00121:27:H3GGKBBXX:5:1113:23449:36534,J00121:27:H3GGKBBXX:5:2221:21278:25879,J00121:27:H3GGKBBXX:5:2214:1753:23557,J00121:27:H3GGKBBXX:5:1128:7770:19847,J00121:27:H3GGKBBXX:5:1204:6857:36235,J00121:27:H3GGKBBXX:5:2101:7923:19900,J00121:27:H3GGKBBXX:5:2213:3295:46662,J00121:27:H3GGKBBXX:5:1208:25611:23927,J00121:27:H3GGKBBXX:5:2121:8379:6800,J00121:27:H3GGKBBXX:5:1119:25621:34741,J00121:27:H3GGKBBXX:5:1221:29599:45678,J00121:27:H3GGKBBXX:5:2102:18385:24032,J00121:27:H3GGKBBXX:5:2206:23571:25843,J00121:27:H3GGKBBXX:5:2122:16001:26230,J00121:27:H3GGKBBXX:5:2222:7872:28006,J00121:27:H3GGKBBXX:5:2212:7050:24401,J00121:27:H3GGKBBXX:5:2206:23531:25879,J00121:27:H3GGKBBXX:5:2113:14834:42284,J00121:27:H3GGKBBXX:5:2210:23784:22766,J00121:27:H3GGKBBXX:5:2201:2016:22397,J00121:27:H3GGKBBXX:5:1223:18304:18511,J00121:27:H3GGKBBXX:5:1202:15757:36780,J00121:27:H3GGKBBXX:5:1227:7415:20287,J00121:27:H3GGKBBXX:5:2224:19583:6906,J00121:27:H3GGKBBXX:5:1227:9414:20797,J00121:27:H3GGKBBXX:5:1227:22059:41581,J00121:27:H3GGKBBXX:5:1201:30776:20533,J00121:27:H3GGKBBXX:5:2118:20172:35040,J00121:27:H3GGKBBXX:5:1225:25053:31540,J00121:27:H3GGKBBXX:5:2213:25124:1279,J00121:27:H3GGKBBXX:5:1108:14539:8295,J00121:27:H3GGKBBXX:5:2211:16934:21201,J00121:27:H3GGKBBXX:5:2227:26332:1472,J00121:27:H3GGKBBXX:5:1228:30350:32912,J00121:27:H3GGKBBXX:5:1201:11241:4163,J00121:27:H3GGKBBXX:5:1124:29224:38099,J00121:27:H3GGKBBXX:5:2221:9851:17263,J00121:27:H3GGKBBXX:5:1101:12723:38662,J00121:27:H3GGKBBXX:5:1128:17097:18986,J00121:27:H3GGKBBXX:5:1225:25763:31470,J00121:27:H3GGKBBXX:5:2103:4716:14308,J00121:27:H3GGKBBXX:5:1109:5416:34829,J00121:27:H3GGKBBXX:5:2207:10632:1490,J00121:27:H3GGKBBXX:5:1227:15057:11899,J00121:27:H3GGKBBXX:5:2206:5101:15363,J00121:27:H3GGKBBXX:5:2209:18781:40789,J00121:27:H3GGKBBXX:5:1209:13951:8963,J00121:27:H3GGKBBXX:5:1212:31253:6062,J00121:27:H3GGKBBXX:5:1103:3772:17843,J00121:27:H3GGKBBXX:5:1219:31659:17843,J00121:27:H3GGKBBXX:5:2125:24830:19267,J00121:27:H3GGKBBXX:5:2223:2219:19830,J00121:27:H3GGKBBXX:5:2109:30847:3987,J00121:27:H3GGKBBXX:5:1206:25560:15012,J00121:27:H3GGKBBXX:5:1206:21217:10299;sequence=TATCATCAAAATAATTCTTACTATCTA;start=215675;subtype=IES;support_ref=15;support_variant=61;type=IES;
scaffold51_58_with_IES	MILORD	internal_eliminated_sequence	216419	216483	.	.	.	ID=MILORD.58.216419.216483;Name=MILORD.58.216419.216483;bounded_by_ta=TRUE;common_boundary=Both;end=216483;ies_id=IESPGM.PTET51.1.58.205234;ies_left_dist=0;ies_min_dist=0;ies_right_dist=0;junction_seq=tttattaaaacttgaTAccctccatatagaga;read_names=J00121:27:H3GGKBBXX:5:2115:12591:47190,J00121:27:H3GGKBBXX:5:1214:11129:20287,J00121:27:H3GGKBBXX:5:1123:19278:32015,J00121:27:H3GGKBBXX:5:2126:27722:28850,J00121:27:H3GGKBBXX:5:1212:22495:29219,J00121:27:H3GGKBBXX:5:2115:5802:24595,J00121:27:H3GGKBBXX:5:2222:12104:18775,J00121:27:H3GGKBBXX:5:1113:25611:45379,J00121:27:H3GGKBBXX:5:1102:11860:26758,J00121:27:H3GGKBBXX:5:2124:13078:42900,J00121:27:H3GGKBBXX:5:1226:25347:33492,J00121:27:H3GGKBBXX:5:1118:13748:45291,J00121:27:H3GGKBBXX:5:2104:5081:5974,J00121:27:H3GGKBBXX:5:2104:24647:15785,J00121:27:H3GGKBBXX:5:1206:18873:42495,J00121:27:H3GGKBBXX:5:1205:2138:39418;sequence=TATTGTCATTACAATAAATCCGAATAAATTATAAATTTCCATTAATTATCATTCACTTTGCACAA;start=216419;subtype=IES;support_ref=80;support_variant=16;type=IES;
scaffold51_58_with_IES	MILORD	internal_eliminated_sequence	216607	216681	.	.	.	ID=MILORD.58.216607.216681;Name=MILORD.58.216607.216681;bounded_by_ta=TRUE;common_boundary=None;end=216681;ies_id=IESPGM.PTET51.1.58.205234;ies_left_dist=-188;ies_min_dist=188;ies_right_dist=-198;junction_seq=aaaaaaaattaattaTAaaatggttcttttta;read_names=J00121:27:H3GGKBBXX:5:2206:1915:43075;sequence=TATTGTGATATTAAATGTAAATAAAATAAACTATACTATTCATAATCAGAAAATATAATAATTTATATTCTACTA;start=216607;subtype=MAC;support_ref=106;support_variant=1;type=CRYPTIC;
scaffold51_58_with_IES	MILORD	internal_eliminated_sequence	216638	216681	.	.	.	ID=MILORD.58.216638.216681;Name=MILORD.58.216638.216681;bounded_by_ta=TRUE;common_boundary=None;end=216681;ies_id=IESPGM.PTET51.1.58.205234;ies_left_dist=-219;ies_min_dist=198;ies_right_dist=-198;junction_seq=gtaaataaaataaacTAaaatggttcttttta;read_names=J00121:27:H3GGKBBXX:5:2204:9780:11196,J00121:27:H3GGKBBXX:5:1106:9770:5095,J00121:27:H3GGKBBXX:5:1219:15057:44816,J00121:27:H3GGKBBXX:5:2126:24606:28762,J00121:27:H3GGKBBXX:5:2116:11941:40332,J00121:27:H3GGKBBXX:5:1120:9130:20023;sequence=TATACTATTCATAATCAGAAAATATAATAATTTATATTCTACTA;start=216638;subtype=MAC;support_ref=318;support_variant=6;type=CRYPTIC;
scaffold51_58_with_IES	MILORD	internal_eliminated_sequence	216638	216679	.	.	.	ID=MILORD.58.216638.216679;Name=MILORD.58.216638.216679;bounded_by_ta=TRUE;common_boundary=None;end=216679;ies_id=IESPGM.PTET51.1.58.205234;ies_left_dist=-219;ies_min_dist=196;ies_right_dist=-196;junction_seq=gtaaataaaataaacTAtaaaatggttctttt;read_names=J00121:27:H3GGKBBXX:5:1108:12652:43779;sequence=TATACTATTCATAATCAGAAAATATAATAATTTATATTCTAC;start=216638;subtype=MAC;support_ref=106;support_variant=1;type=CRYPTIC;
scaffold51_58_with_IES	MILORD	internal_eliminated_sequence	218020	218057	.	.	.	ID=MILORD.58.218020.218057;Name=MILORD.58.218020.218057;bounded_by_ta=TRUE;common_boundary=LEFT;end=218057;ies_id=IESPGM.PTET51.1.58.206770;ies_left_dist=0;ies_min_dist=0;ies_right_dist=19;junction_seq=tacatttttttagaaTAcattcttaccactac;read_names=J00121:27:H3GGKBBXX:5:1109:6664:45291,J00121:27:H3GGKBBXX:5:2124:29457:31576,J00121:27:H3GGKBBXX:5:1212:23997:4426;sequence=TATACTCAATTATTTAACATTAGATTATTTTTTAATTA;start=218020;subtype=PARTIAL_INTERNAL;support_ref=5;support_variant=3;type=ALTERNATIVE;
scaffold51_58_with_IES	MILORD	internal_eliminated_sequence	218020	218076	.	.	.	ID=MILORD.58.218020.218076;Name=MILORD.58.218020.218076;bounded_by_ta=TRUE;common_boundary=Both;end=218076;ies_id=IESPGM.PTET51.1.58.206770;ies_left_dist=0;ies_min_dist=0;ies_right_dist=0;junction_seq=tacatttttttagaaTActtagaagataacga;read_names=J00121:27:H3GGKBBXX:5:1101:9891:22362,J00121:27:H3GGKBBXX:5:1217:22688:19038,J00121:27:H3GGKBBXX:5:2214:22140:8523;sequence=TATACTCAATTATTTAACATTAGATTATTTTTTAATTATACATTCTTACCACTACTA;start=218020;subtype=IES;support_ref=10;support_variant=3;type=IES;
scaffold51_58_with_IES	MILORD	internal_eliminated_sequence	218106	218163	.	.	.	ID=MILORD.58.218106.218163;Name=MILORD.58.218106.218163;bounded_by_ta=TRUE;common_boundary=Both;end=218163;ies_id=IESPGM.PTET51.1.58.206799;ies_left_dist=0;ies_min_dist=0;ies_right_dist=0;junction_seq=cgaacttttgtttgaTAgcagttttgaacgca;read_names=J00121:27:H3GGKBBXX:5:2113:31304:22221,J00121:27:H3GGKBBXX:5:2224:29163:36270,J00121:27:H3GGKBBXX:5:2113:26616:32701,J00121:27:H3GGKBBXX:5:2115:22272:24612;sequence=TATAGAAGCAATTATAAAATAATAATATAGATTTTATTCTAAAATATCAAAGAATCAA;start=218106;subtype=IES;support_ref=4;support_variant=4;type=IES;
scaffold51_58_with_IES	MILORD	internal_eliminated_sequence	218108	218163	.	.	.	ID=MILORD.58.218108.218163;Name=MILORD.58.218108.218163;bounded_by_ta=TRUE;common_boundary=RIGHT;end=218163;ies_id=IESPGM.PTET51.1.58.206799;ies_left_dist=-2;ies_min_dist=0;ies_right_dist=0;junction_seq=aacttttgtttgataTAgcagttttgaacgca;read_names=J00121:27:H3GGKBBXX:5:1225:11891:27795;sequence=TAGAAGCAATTATAAAATAATAATATAGATTTTATTCTAAAATATCAAAGAATCAA;start=218108;subtype=PARTIAL_INTERNAL;support_ref=2;support_variant=1;type=ALTERNATIVE;
scaffold51_58_with_IES	MILORD	internal_eliminated_sequence	218922	218992	.	.	.	ID=MILORD.58.218922.218992;Name=MILORD.58.218922.218992;bounded_by_ta=TRUE;common_boundary=Both;end=218992;ies_id=IESPGM.PTET51.1.58.207557;ies_left_dist=0;ies_min_dist=0;ies_right_dist=0;junction_seq=aacagaaaatctataTAttagaatataaatca;read_names=J00121:27:H3GGKBBXX:5:1106:24353:38029,J00121:27:H3GGKBBXX:5:1220:20232:26881,J00121:27:H3GGKBBXX:5:1224:15047:16102,J00121:27:H3GGKBBXX:5:1118:7466:28534,J00121:27:H3GGKBBXX:5:2209:25246:22661,J00121:27:H3GGKBBXX:5:2118:21034:33862,J00121:27:H3GGKBBXX:5:1125:30502:10071,J00121:27:H3GGKBBXX:5:1217:20253:21571,J00121:27:H3GGKBBXX:5:1220:13910:48104,J00121:27:H3GGKBBXX:5:2223:32471:2123,J00121:27:H3GGKBBXX:5:1218:10693:46715,J00121:27:H3GGKBBXX:5:2215:5639:21360,J00121:27:H3GGKBBXX:5:2125:19147:9631,J00121:27:H3GGKBBXX:5:1104:24728:1578,J00121:27:H3GGKBBXX:5:1102:14773:21465,J00121:27:H3GGKBBXX:5:1124:12865:17878,J00121:27:H3GGKBBXX:5:1112:19197:47735,J00121:27:H3GGKBBXX:5:1117:24556:33703,J00121:27:H3GGKBBXX:5:1211:17350:49107,J00121:27:H3GGKBBXX:5:1122:5071:2897,J00121:27:H3GGKBBXX:5:2111:29457:25351,J00121:27:H3GGKBBXX:5:1123:7141:39682,J00121:27:H3GGKBBXX:5:1212:19157:39822,J00121:27:H3GGKBBXX:5:1217:15869:33246,J00121:27:H3GGKBBXX:5:2224:5122:25175,J00121:27:H3GGKBBXX:5:1116:10115:17896,J00121:27:H3GGKBBXX:5:2108:24211:37888,J00121:27:H3GGKBBXX:5:2102:23307:42196,J00121:27:H3GGKBBXX:5:2113:14336:17966,J00121:27:H3GGKBBXX:5:1208:22830:9684,J00121:27:H3GGKBBXX:5:1123:21826:46240,J00121:27:H3GGKBBXX:5:2220:4706:38205,J00121:27:H3GGKBBXX:5:2128:9414:23892,J00121:27:H3GGKBBXX:5:2225:10713:25298,J00121:27:H3GGKBBXX:5:1205:14915:40069,J00121:27:H3GGKBBXX:5:2216:17939:17104,J00121:27:H3GGKBBXX:5:1108:14407:27901,J00121:27:H3GGKBBXX:5:1103:17005:1842,J00121:27:H3GGKBBXX:5:1221:11414:31787,J00121:27:H3GGKBBXX:5:2205:22465:39189,J00121:27:H3GGKBBXX:5:2202:5771:38961,J00121:27:H3GGKBBXX:5:1217:6218:39875,J00121:27:H3GGKBBXX:5:2123:16559:17667,J00121:27:H3GGKBBXX:5:1228:12378:35462,J00121:27:H3GGKBBXX:5:2220:25956:20937,J00121:27:H3GGKBBXX:5:2102:24850:22327,J00121:27:H3GGKBBXX:5:1123:22424:24138,J00121:27:H3GGKBBXX:5:1128:25885:28833,J00121:27:H3GGKBBXX:5:1112:10267:27197,J00121:27:H3GGKBBXX:5:1114:14600:14097,J00121:27:H3GGKBBXX:5:1220:12286:22045,J00121:27:H3GGKBBXX:5:2215:24830:3864,J00121:27:H3GGKBBXX:5:1104:20405:29114,J00121:27:H3GGKBBXX:5:1228:14823:20392,J00121:27:H3GGKBBXX:5:2105:23155:47946,J00121:27:H3GGKBBXX:5:1202:12794:10159,J00121:27:H3GGKBBXX:5:1213:10003:44359,J00121:27:H3GGKBBXX:5:1217:15260:35954,J00121:27:H3GGKBBXX:5:1228:8420:42987;sequence=TACAGTACAAAAACTAAAGTAGTAAAATTACTTCACTTATCTTAACAATATTTTGGATATTAAATTAGCTG;start=218922;subtype=IES;support_ref=46;support_variant=59;type=IES;
scaffold51_58_with_IES	MILORD	internal_eliminated_sequence	220670	220713	.	.	.	ID=MILORD.58.220670.220713;Name=MILORD.58.220670.220713;bounded_by_ta=TRUE;common_boundary=Both;end=220713;ies_id=IESPGM.PTET51.1.58.209234;ies_left_dist=0;ies_min_dist=0;ies_right_dist=0;junction_seq=aattaaagtctgttcTAaaagatgcagattta;read_names=J00121:27:H3GGKBBXX:5:1109:24748:29782,J00121:27:H3GGKBBXX:5:2228:5000:41704,J00121:27:H3GGKBBXX:5:2219:11759:42548,J00121:27:H3GGKBBXX:5:1226:18335:43392,J00121:27:H3GGKBBXX:5:1226:20090:27092,J00121:27:H3GGKBBXX:5:1117:16285:24331,J00121:27:H3GGKBBXX:5:1124:26727:41299,J00121:27:H3GGKBBXX:5:2120:21491:29237,J00121:27:H3GGKBBXX:5:2113:29376:7416,J00121:27:H3GGKBBXX:5:1105:19664:12990,J00121:27:H3GGKBBXX:5:1103:5548:7029,J00121:27:H3GGKBBXX:5:1110:17919:40948,J00121:27:H3GGKBBXX:5:1119:15503:14185,J00121:27:H3GGKBBXX:5:2224:15453:42231,J00121:27:H3GGKBBXX:5:2226:21125:18019,J00121:27:H3GGKBBXX:5:1128:24576:6660,J00121:27:H3GGKBBXX:5:2221:21836:47313,J00121:27:H3GGKBBXX:5:2206:16011:20234,J00121:27:H3GGKBBXX:5:2224:21734:33246,J00121:27:H3GGKBBXX:5:2206:26463:17350,J00121:27:H3GGKBBXX:5:2228:6664:33862,J00121:27:H3GGKBBXX:5:1101:30208:17790,J00121:27:H3GGKBBXX:5:2226:8592:17157,J00121:27:H3GGKBBXX:5:1226:27367:37449,J00121:27:H3GGKBBXX:5:2106:21389:45449,J00121:27:H3GGKBBXX:5:2204:11779:27496,J00121:27:H3GGKBBXX:5:2209:31923:11055,J00121:27:H3GGKBBXX:5:1110:2229:7539,J00121:27:H3GGKBBXX:5:1121:24089:14678,J00121:27:H3GGKBBXX:5:1110:12723:18194,J00121:27:H3GGKBBXX:5:2106:9648:4391,J00121:27:H3GGKBBXX:5:2224:17807:25597,J00121:27:H3GGKBBXX:5:1210:20923:15838;sequence=TACGATTGCTTTTTGATATTTATTTATTGGATCTCTGTAAAGTA;start=220670;subtype=IES;support_ref=195;support_variant=33;type=IES;
scaffold51_58_with_IES	MILORD	internal_eliminated_sequence	221653	221678	.	.	.	ID=MILORD.58.221653.221678;Name=MILORD.58.221653.221678;bounded_by_ta=TRUE;common_boundary=Both;end=221678;ies_id=IESPGM.PTET51.1.58.210147;ies_left_dist=0;ies_min_dist=0;ies_right_dist=0;junction_seq=taccttggattattgTAgcaggactaattggt;read_names=J00121:27:H3GGKBBXX:5:1223:10054:26828;sequence=TATAGAATTTATATTTGTTTTTATTA;start=221653;subtype=IES;support_ref=0;support_variant=1;type=IES;
scaffold51_58_with_IES	MILORD	internal_eliminated_sequence	221946	221971	.	.	.	ID=MILORD.58.221946.221971;Name=MILORD.58.221946.221971;bounded_by_ta=TRUE;common_boundary=Both;end=221971;ies_id=IESPGM.PTET51.1.58.210414;ies_left_dist=0;ies_min_dist=0;ies_right_dist=0;junction_seq=tggggatattgattcTAaatggtgttaaaata;read_names=J00121:27:H3GGKBBXX:5:1127:17898:30714,J00121:27:H3GGKBBXX:5:2208:10307:48966,J00121:27:H3GGKBBXX:5:2128:30746:20691,J00121:27:H3GGKBBXX:5:1112:8907:46539,J00121:27:H3GGKBBXX:5:2110:7375:31576,J00121:27:H3GGKBBXX:5:1202:23764:35075,J00121:27:H3GGKBBXX:5:1209:25753:35884,J00121:27:H3GGKBBXX:5:1123:6340:41739,J00121:27:H3GGKBBXX:5:1108:7740:48772,J00121:27:H3GGKBBXX:5:2224:25591:25755,J00121:27:H3GGKBBXX:5:1224:9080:46381,J00121:27:H3GGKBBXX:5:2227:16670:38433,J00121:27:H3GGKBBXX:5:2123:18264:14502,J00121:27:H3GGKBBXX:5:1204:6806:26652,J00121:27:H3GGKBBXX:5:2227:16376:37994,J00121:27:H3GGKBBXX:5:1126:8014:4514,J00121:27:H3GGKBBXX:5:1111:5193:25580,J00121:27:H3GGKBBXX:5:2205:27894:3407,J00121:27:H3GGKBBXX:5:2109:21978:9965;sequence=TATAATGTAATTGACTTATTTTATTA;start=221946;subtype=IES;support_ref=0;support_variant=19;type=IES;
scaffold51_58_with_IES	MILORD	internal_eliminated_sequence	222285	222351	.	.	.	ID=MILORD.58.222285.222351;Name=MILORD.58.222285.222351;bounded_by_ta=TRUE;common_boundary=Both;end=222351;ies_id=IESPGM.PTET51.1.58.210727;ies_left_dist=0;ies_min_dist=0;ies_right_dist=0;junction_seq=attcttatatttcatTAcaatgctaacaattt;read_names=J00121:27:H3GGKBBXX:5:2106:24241:36675,J00121:27:H3GGKBBXX:5:2104:20669:28235,J00121:27:H3GGKBBXX:5:1127:24921:10844,J00121:27:H3GGKBBXX:5:2107:2585:44904,J00121:27:H3GGKBBXX:5:2106:4503:23364,J00121:27:H3GGKBBXX:5:1203:29467:32261,J00121:27:H3GGKBBXX:5:2208:29721:19935,J00121:27:H3GGKBBXX:5:2209:4350:12128,J00121:27:H3GGKBBXX:5:2121:25276:39101,J00121:27:H3GGKBBXX:5:2113:23754:35409,J00121:27:H3GGKBBXX:5:1202:26687:9192,J00121:27:H3GGKBBXX:5:1213:27356:21500,J00121:27:H3GGKBBXX:5:1216:23723:39154,J00121:27:H3GGKBBXX:5:2119:25570:20867,J00121:27:H3GGKBBXX:5:1102:24322:48350,J00121:27:H3GGKBBXX:5:1111:26514:22291,J00121:27:H3GGKBBXX:5:2218:25936:19847,J00121:27:H3GGKBBXX:5:1112:11170:8857,J00121:27:H3GGKBBXX:5:1106:9222:18951,J00121:27:H3GGKBBXX:5:2111:22617:3934,J00121:27:H3GGKBBXX:5:1113:5528:3407,J00121:27:H3GGKBBXX:5:2123:5589:5341,J00121:27:H3GGKBBXX:5:1119:7943:46944,J00121:27:H3GGKBBXX:5:2111:26047:28129,J00121:27:H3GGKBBXX:5:2123:26880:16559,J00121:27:H3GGKBBXX:5:2101:24566:9877,J00121:27:H3GGKBBXX:5:1124:18071:41071,J00121:27:H3GGKBBXX:5:1112:28189:47876,J00121:27:H3GGKBBXX:5:1115:10693:4971;sequence=TATTGTAAGAATAATTTAATAATAGAATATTGGATTTGTATTTATAATAATTACTTTGTTTTTAGAA;start=222285;subtype=IES;support_ref=48;support_variant=29;type=IES;
scaffold51_58_with_IES	MILORD	internal_eliminated_sequence	222400	222518	.	.	.	ID=MILORD.58.222400.222518;Name=MILORD.58.222400.222518;bounded_by_ta=TRUE;common_boundary=Both;end=222518;ies_id=IESPGM.PTET51.1.58.210775;ies_left_dist=0;ies_min_dist=0;ies_right_dist=0;junction_seq=ggataagatttcaagTAttctaatattatgat;read_names=J00121:27:H3GGKBBXX:5:1206:18385:35637,J00121:27:H3GGKBBXX:5:2203:6634:15311,J00121:27:H3GGKBBXX:5:2225:3224:16612,J00121:27:H3GGKBBXX:5:1107:24353:7785,J00121:27:H3GGKBBXX:5:2210:8826:16964,J00121:27:H3GGKBBXX:5:1119:13200:35198,J00121:27:H3GGKBBXX:5:1206:16528:25738;sequence=TACAGCAAAGATATTTGTTTTATCTTACTTTATTTTATTAAGATTTGAGAATTACTTGATTTTCAGTGTTATTCTAATAAAAGTACACTAAAATTTAGATAAATTATTTATTCAAATTG;start=222400;subtype=IES;support_ref=34;support_variant=7;type=IES;
scaffold51_58_with_IES	MILORD	internal_eliminated_sequence	223062	223087	.	.	.	ID=MILORD.58.223062.223087;Name=MILORD.58.223062.223087;bounded_by_ta=TRUE;common_boundary=Both;end=223087;ies_id=IESPGM.PTET51.1.58.211318;ies_left_dist=0;ies_min_dist=0;ies_right_dist=0;junction_seq=atttataagggaaaaTAtctcaaattattgaa;read_names=J00121:27:H3GGKBBXX:5:1215:28686:10932,J00121:27:H3GGKBBXX:5:1218:16508:36710,J00121:27:H3GGKBBXX:5:1118:11779:3899,J00121:27:H3GGKBBXX:5:1115:16062:5552,J00121:27:H3GGKBBXX:5:2205:3660:18704,J00121:27:H3GGKBBXX:5:1228:5548:43462,J00121:27:H3GGKBBXX:5:1116:20456:16506,J00121:27:H3GGKBBXX:5:1209:20902:39436,J00121:27:H3GGKBBXX:5:1110:24444:43497,J00121:27:H3GGKBBXX:5:1201:15645:35989,J00121:27:H3GGKBBXX:5:2115:25236:41387,J00121:27:H3GGKBBXX:5:1128:15219:18476,J00121:27:H3GGKBBXX:5:1217:27235:23962,J00121:27:H3GGKBBXX:5:1214:23216:21430,J00121:27:H3GGKBBXX:5:1221:15250:26793,J00121:27:H3GGKBBXX:5:1109:5457:37361,J00121:27:H3GGKBBXX:5:2216:22962:22010,J00121:27:H3GGKBBXX:5:2210:29163:30573,J00121:27:H3GGKBBXX:5:2216:23389:27074,J00121:27:H3GGKBBXX:5:2222:12327:26969,J00121:27:H3GGKBBXX:5:2218:27904:14432,J00121:27:H3GGKBBXX:5:1122:27235:15803,J00121:27:H3GGKBBXX:5:1123:26311:41493,J00121:27:H3GGKBBXX:5:1111:17086:7328,J00121:27:H3GGKBBXX:5:1114:25195:1683,J00121:27:H3GGKBBXX:5:2107:14803:42302,J00121:27:H3GGKBBXX:5:1107:3813:8066,J00121:27:H3GGKBBXX:5:2218:28564:7275,J00121:27:H3GGKBBXX:5:1208:19380:27268,J00121:27:H3GGKBBXX:5:2202:20933:24050,J00121:27:H3GGKBBXX:5:1222:17513:6449,J00121:27:H3GGKBBXX:5:1206:27773:15645,J00121:27:H3GGKBBXX:5:2106:6167:14256,J00121:27:H3GGKBBXX:5:2113:16873:12550,J00121:27:H3GGKBBXX:5:1209:16467:31611;sequence=TATAGCATGTTAAATAAACTTAATTA;start=223062;subtype=IES;support_ref=27;support_variant=35;type=IES;
scaffold51_58_with_IES	MILORD	internal_eliminated_sequence	225946	226015	.	.	.	ID=MILORD.58.225946.226015;Name=MILORD.58.225946.226015;bounded_by_ta=TRUE;common_boundary=None;end=226015;ies_id=IESPGM.PTET51.1.58.211318;ies_left_dist=-2884;ies_min_dist=2884;ies_right_dist=-2928;junction_seq=agagggtaacttagaTAatagcaataataata;read_names=J00121:27:H3GGKBBXX:5:1124:21298:26512,J00121:27:H3GGKBBXX:5:2227:21349:6378;sequence=TACTGTGGTTGTAAAACCATAAACAAGATATTAAAAGGCTTAGGAAATAAAGAAAGAAAAAAAACAACAA;start=225946;subtype=MAC;support_ref=70;support_variant=2;type=CRYPTIC;
scaffold51_58_with_IES	MILORD	internal_eliminated_sequence	225946	225973	.	.	.	ID=MILORD.58.225946.225973;Name=MILORD.58.225946.225973;bounded_by_ta=TRUE;common_boundary=None;end=225973;ies_id=IESPGM.PTET51.1.58.211318;ies_left_dist=-2884;ies_min_dist=2884;ies_right_dist=-2886;junction_seq=agagggtaacttagaTAttaaaaggcttagga;read_names=J00121:27:H3GGKBBXX:5:1105:23328:5270;sequence=TACTGTGGTTGTAAAACCATAAACAAGA;start=225946;subtype=MAC;support_ref=70;support_variant=1;type=CRYPTIC;
scaffold51_58_with_IES	MILORD	internal_eliminated_sequence	226247	226270	.	.	.	ID=MILORD.58.226247.226270;Name=MILORD.58.226247.226270;bounded_by_ta=TRUE;common_boundary=None;end=226270;ies_id=IESPGM.PTET51.1.58.211318;ies_left_dist=-3185;ies_min_dist=3183;ies_right_dist=-3183;junction_seq=aaacaataataagtgTAataaaaaccacaaag;read_names=J00121:27:H3GGKBBXX:5:1227:17503:2703;sequence=TAGTAGTAGTAATAATAACCATTA;start=226247;subtype=MAC;support_ref=103;support_variant=1;type=CRYPTIC;
scaffold51_58_with_IES	MILORD	internal_eliminated_sequence	230360	230386	.	.	.	ID=MILORD.58.230360.230386;Name=MILORD.58.230360.230386;bounded_by_ta=TRUE;common_boundary=Both;end=230386;ies_id=IESPGM.PTET51.1.58.218590;ies_left_dist=0;ies_min_dist=0;ies_right_dist=0;junction_seq=tacatcttaaactttTAgcactctacactgtg;read_names=J00121:27:H3GGKBBXX:5:2222:13941:44640,J00121:27:H3GGKBBXX:5:1208:28534:35954,J00121:27:H3GGKBBXX:5:1211:28290:47665,J00121:27:H3GGKBBXX:5:2202:2361:13957,J00121:27:H3GGKBBXX:5:1117:9313:18300,J00121:27:H3GGKBBXX:5:2218:2361:46100,J00121:27:H3GGKBBXX:5:1223:13342:24261,J00121:27:H3GGKBBXX:5:1210:12002:20744,J00121:27:H3GGKBBXX:5:1101:25510:38029,J00121:27:H3GGKBBXX:5:2216:5568:9420,J00121:27:H3GGKBBXX:5:2122:10450:5464,J00121:27:H3GGKBBXX:5:1221:7710:21535,J00121:27:H3GGKBBXX:5:1203:27529:37730,J00121:27:H3GGKBBXX:5:2213:10653:31242,J00121:27:H3GGKBBXX:5:1222:25337:35972,J00121:27:H3GGKBBXX:5:2218:9120:17896,J00121:27:H3GGKBBXX:5:1222:24992:46100,J00121:27:H3GGKBBXX:5:1228:28432:8137,J00121:27:H3GGKBBXX:5:2207:31010:13060,J00121:27:H3GGKBBXX:5:1216:25794:3002,J00121:27:H3GGKBBXX:5:2203:12002:35303,J00121:27:H3GGKBBXX:5:2205:24089:30714,J00121:27:H3GGKBBXX:5:2212:18517:37554,J00121:27:H3GGKBBXX:5:2110:21714:3248,J00121:27:H3GGKBBXX:5:2216:11119:27549,J00121:27:H3GGKBBXX:5:1110:17543:28059,J00121:27:H3GGKBBXX:5:2101:9993:11882,J00121:27:H3GGKBBXX:5:2223:17289:39365,J00121:27:H3GGKBBXX:5:1218:9902:39119,J00121:27:H3GGKBBXX:5:1118:30675:46909,J00121:27:H3GGKBBXX:5:2108:15280:41018,J00121:27:H3GGKBBXX:5:1225:9069:4760,J00121:27:H3GGKBBXX:5:1209:9242:45959,J00121:27:H3GGKBBXX:5:2122:21288:28076,J00121:27:H3GGKBBXX:5:2110:20131:24032,J00121:27:H3GGKBBXX:5:1124:17300:30450,J00121:27:H3GGKBBXX:5:2212:18883:38293,J00121:27:H3GGKBBXX:5:1127:20770:12093,J00121:27:H3GGKBBXX:5:2220:20029:41792,J00121:27:H3GGKBBXX:5:2218:25915:47383,J00121:27:H3GGKBBXX:5:2122:13393:5640,J00121:27:H3GGKBBXX:5:1118:8785:3881,J00121:27:H3GGKBBXX:5:2207:25824:28270,J00121:27:H3GGKBBXX:5:2213:5132:37572,J00121:27:H3GGKBBXX:5:1118:28503:48526,J00121:27:H3GGKBBXX:5:2108:29305:15522,J00121:27:H3GGKBBXX:5:2103:14620:25562,J00121:27:H3GGKBBXX:5:1227:22638:43357,J00121:27:H3GGKBBXX:5:2222:29112:36007,J00121:27:H3GGKBBXX:5:2208:15412:1297,J00121:27:H3GGKBBXX:5:2212:7659:24401,J00121:27:H3GGKBBXX:5:1201:28818:23962,J00121:27:H3GGKBBXX:5:1225:4878:3371,J00121:27:H3GGKBBXX:5:1227:17056:30802;sequence=TATAGTTTATTCAATTTATATTTATTA;start=230360;subtype=IES;support_ref=18;support_variant=54;type=IES;
scaffold51_58_with_IES	MILORD	internal_eliminated_sequence	230627	230653	.	.	.	ID=MILORD.58.230627.230653;Name=MILORD.58.230627.230653;bounded_by_ta=TRUE;common_boundary=None;end=230653;ies_id=IESPGM.PTET51.1.58.218590;ies_left_dist=-267;ies_min_dist=267;ies_right_dist=-267;junction_seq=aaaatatacttatttTAaaaagtagcaaatgt;read_names=J00121:27:H3GGKBBXX:5:1105:27844:39436;sequence=TATAATACTAACAAGCTAAACTAACTA;start=230627;subtype=MAC;support_ref=113;support_variant=1;type=CRYPTIC;
scaffold51_58_with_IES	MILORD	internal_eliminated_sequence	234131	234206	.	.	.	ID=MILORD.58.234131.234206;Name=MILORD.58.234131.234206;bounded_by_ta=TRUE;common_boundary=Both;end=234206;ies_id=IESPGM.PTET51.1.58.222334;ies_left_dist=0;ies_min_dist=0;ies_right_dist=0;junction_seq=aatcgataaatctaaTAttgtgaattccataa;read_names=J00121:27:H3GGKBBXX:5:1101:15077:44535,J00121:27:H3GGKBBXX:5:1126:8653:37589,J00121:27:H3GGKBBXX:5:1202:23368:41352,J00121:27:H3GGKBBXX:5:2219:16741:46399,J00121:27:H3GGKBBXX:5:2101:22435:28797,J00121:27:H3GGKBBXX:5:1222:18284:12814,J00121:27:H3GGKBBXX:5:1104:10987:21061,J00121:27:H3GGKBBXX:5:2122:12814:47155,J00121:27:H3GGKBBXX:5:2202:2828:5235,J00121:27:H3GGKBBXX:5:1110:17005:14185,J00121:27:H3GGKBBXX:5:2121:27326:33264,J00121:27:H3GGKBBXX:5:2213:3407:22274,J00121:27:H3GGKBBXX:5:1221:17127:25720,J00121:27:H3GGKBBXX:5:1207:11089:16418,J00121:27:H3GGKBBXX:5:1201:24566:31294,J00121:27:H3GGKBBXX:5:1217:20811:21975,J00121:27:H3GGKBBXX:5:1226:13951:11987,J00121:27:H3GGKBBXX:5:2110:6035:13781,J00121:27:H3GGKBBXX:5:1113:13981:42143,J00121:27:H3GGKBBXX:5:1101:10247:44570,J00121:27:H3GGKBBXX:5:2110:26869:36446,J00121:27:H3GGKBBXX:5:1128:21907:2949,J00121:27:H3GGKBBXX:5:2118:25682:45607,J00121:27:H3GGKBBXX:5:2128:16538:44640,J00121:27:H3GGKBBXX:5:1217:10855:17737,J00121:27:H3GGKBBXX:5:1116:23074:3705,J00121:27:H3GGKBBXX:5:1122:24769:46029,J00121:27:H3GGKBBXX:5:2122:1367:2879;sequence=TATAGTCAATAAATTGTAATGAGATATTCCAATCAATTTTTAGATTTAATTCAACATATTACTTTTTTAAGTACTG;start=234131;subtype=IES;support_ref=74;support_variant=28;type=IES;
scaffold51_58_with_IES	MILORD	internal_eliminated_sequence	234540	234622	.	.	.	ID=MILORD.58.234540.234622;Name=MILORD.58.234540.234622;bounded_by_ta=TRUE;common_boundary=Both;end=234622;ies_id=IESPGM.PTET51.1.58.222667;ies_left_dist=0;ies_min_dist=0;ies_right_dist=0;junction_seq=gcagtgctgtgatatTAtcaacatggaaagaa;read_names=J00121:27:H3GGKBBXX:5:2110:19827:32437,J00121:27:H3GGKBBXX:5:2124:11728:15029,J00121:27:H3GGKBBXX:5:1217:6908:23487,J00121:27:H3GGKBBXX:5:1124:15899:7240,J00121:27:H3GGKBBXX:5:2101:27123:17896,J00121:27:H3GGKBBXX:5:2121:2199:3371,J00121:27:H3GGKBBXX:5:2114:21115:14097,J00121:27:H3GGKBBXX:5:1128:4675:45010,J00121:27:H3GGKBBXX:5:1227:18061:26459,J00121:27:H3GGKBBXX:5:2118:14773:23012,J00121:27:H3GGKBBXX:5:1110:17056:6572,J00121:27:H3GGKBBXX:5:1111:12073:42249,J00121:27:H3GGKBBXX:5:2114:20973:14133,J00121:27:H3GGKBBXX:5:2101:13920:36939,J00121:27:H3GGKBBXX:5:1125:26869:23575,J00121:27:H3GGKBBXX:5:2206:26474:33053,J00121:27:H3GGKBBXX:5:2128:14468:16155,J00121:27:H3GGKBBXX:5:1205:15148:6536,J00121:27:H3GGKBBXX:5:1119:21988:45959,J00121:27:H3GGKBBXX:5:2122:26169:34846,J00121:27:H3GGKBBXX:5:2213:23297:31699;sequence=TATAGTTGAACAATTTTGAATATCATTTGAAAATGGATTAATAAATGAATTCCAAATTTCAAATAAAGATGATATCTTTAGTG;start=234540;subtype=IES;support_ref=92;support_variant=21;type=IES;
scaffold51_58_with_IES	MILORD	internal_eliminated_sequence	234856	234902	.	.	.	ID=MILORD.58.234856.234902;Name=MILORD.58.234856.234902;bounded_by_ta=TRUE;common_boundary=Both;end=234902;ies_id=IESPGM.PTET51.1.58.222900;ies_left_dist=0;ies_min_dist=0;ies_right_dist=0;junction_seq=tttttgttctttaggTActtcctattgatgaa;read_names=J00121:27:H3GGKBBXX:5:2210:12753:47084,J00121:27:H3GGKBBXX:5:1222:3285:38732,J00121:27:H3GGKBBXX:5:2201:6218:27602,J00121:27:H3GGKBBXX:5:2121:15453:8365,J00121:27:H3GGKBBXX:5:2102:23947:33527,J00121:27:H3GGKBBXX:5:2216:15503:27901,J00121:27:H3GGKBBXX:5:2222:27559:42108,J00121:27:H3GGKBBXX:5:2227:24139:38222,J00121:27:H3GGKBBXX:5:2213:10683:2774,J00121:27:H3GGKBBXX:5:2224:24972:44658,J00121:27:H3GGKBBXX:5:1226:11525:3283,J00121:27:H3GGKBBXX:5:2123:12916:36499,J00121:27:H3GGKBBXX:5:1124:14955:8734,J00121:27:H3GGKBBXX:5:1224:27742:32894,J00121:27:H3GGKBBXX:5:2219:11982:7943,J00121:27:H3GGKBBXX:5:2226:15503:6308,J00121:27:H3GGKBBXX:5:2223:20862:19742,J00121:27:H3GGKBBXX:5:2224:24079:29958,J00121:27:H3GGKBBXX:5:1123:22110:1543,J00121:27:H3GGKBBXX:5:2122:11870:2088,J00121:27:H3GGKBBXX:5:2102:30462:23610,J00121:27:H3GGKBBXX:5:1117:15270:12339,J00121:27:H3GGKBBXX:5:2111:18558:19900,J00121:27:H3GGKBBXX:5:1209:12195:28323,J00121:27:H3GGKBBXX:5:2228:26301:9051,J00121:27:H3GGKBBXX:5:1112:26737:7099,J00121:27:H3GGKBBXX:5:1118:16894:14273,J00121:27:H3GGKBBXX:5:2111:22739:41423,J00121:27:H3GGKBBXX:5:2124:11211:23100,J00121:27:H3GGKBBXX:5:1122:14996:24630,J00121:27:H3GGKBBXX:5:2117:13179:8119,J00121:27:H3GGKBBXX:5:1213:23794:18493,J00121:27:H3GGKBBXX:5:1122:27610:4708,J00121:27:H3GGKBBXX:5:1214:11322:27690,J00121:27:H3GGKBBXX:5:1112:10653:14607,J00121:27:H3GGKBBXX:5:2208:14915:3600,J00121:27:H3GGKBBXX:5:1112:25367:34793,J00121:27:H3GGKBBXX:5:1113:22587:10774,J00121:27:H3GGKBBXX:5:2108:3518:13886,J00121:27:H3GGKBBXX:5:2210:18984:47190,J00121:27:H3GGKBBXX:5:2212:11677:22221,J00121:27:H3GGKBBXX:5:2216:10774:30398,J00121:27:H3GGKBBXX:5:2205:10927:33651,J00121:27:H3GGKBBXX:5:1116:16264:4004,J00121:27:H3GGKBBXX:5:1212:22810:48016,J00121:27:H3GGKBBXX:5:1113:9080:36253,J00121:27:H3GGKBBXX:5:1105:11566:17667;sequence=TATTATGCTATACAATTCAATCTAATTTGAAACTTTGATGAGGACAA;start=234856;subtype=IES;support_ref=132;support_variant=47;type=IES;
scaffold51_58_with_IES	MILORD	internal_eliminated_sequence	235344	235400	.	.	.	ID=MILORD.58.235344.235400;Name=MILORD.58.235344.235400;bounded_by_ta=TRUE;common_boundary=Both;end=235400;ies_id=IESPGM.PTET51.1.58.223341;ies_left_dist=0;ies_min_dist=0;ies_right_dist=0;junction_seq=gttgcaaatttctggTActatgctcttaatca;read_names=J00121:27:H3GGKBBXX:5:1205:29792:21887,J00121:27:H3GGKBBXX:5:1215:19360:5534,J00121:27:H3GGKBBXX:5:2207:15493:25492,J00121:27:H3GGKBBXX:5:1126:17513:32719,J00121:27:H3GGKBBXX:5:1120:10734:6519,J00121:27:H3GGKBBXX:5:2213:12784:30644,J00121:27:H3GGKBBXX:5:2113:14874:40491,J00121:27:H3GGKBBXX:5:1208:29894:43620,J00121:27:H3GGKBBXX:5:1103:28250:28041,J00121:27:H3GGKBBXX:5:1104:7872:25791,J00121:27:H3GGKBBXX:5:1123:18193:40227,J00121:27:H3GGKBBXX:5:2221:27732:16278,J00121:27:H3GGKBBXX:5:2226:18568:44007,J00121:27:H3GGKBBXX:5:1108:29762:15082,J00121:27:H3GGKBBXX:5:2210:10866:26371,J00121:27:H3GGKBBXX:5:2124:14407:44957,J00121:27:H3GGKBBXX:5:2101:29823:28411,J00121:27:H3GGKBBXX:5:1113:14032:15856,J00121:27:H3GGKBBXX:5:2109:10206:39858,J00121:27:H3GGKBBXX:5:1118:17817:47630,J00121:27:H3GGKBBXX:5:1209:25307:2369,J00121:27:H3GGKBBXX:5:1216:24180:32490,J00121:27:H3GGKBBXX:5:1121:10125:1033,J00121:27:H3GGKBBXX:5:1105:24972:32314,J00121:27:H3GGKBBXX:5:1210:20232:3002,J00121:27:H3GGKBBXX:5:2104:6999:37361,J00121:27:H3GGKBBXX:5:2211:8542:39049,J00121:27:H3GGKBBXX:5:1123:9029:22520,J00121:27:H3GGKBBXX:5:2202:20364:11143,J00121:27:H3GGKBBXX:5:2102:28828:6572,J00121:27:H3GGKBBXX:5:2108:24982:31980;sequence=TACTGTCGGATCTGAATAAAACAAATCTTATTTTCAATAAAAACTTATCTATTACTA;start=235344;subtype=IES;support_ref=52;support_variant=31;type=IES;
scaffold51_58_with_IES	MILORD	internal_eliminated_sequence	236430	236457	.	.	.	ID=MILORD.58.236430.236457;Name=MILORD.58.236430.236457;bounded_by_ta=TRUE;common_boundary=Both;end=236457;ies_id=IESPGM.PTET51.1.58.224370;ies_left_dist=0;ies_min_dist=0;ies_right_dist=0;junction_seq=atcaatcagacccagTAaaaggaaacaaaacc;read_names=J00121:27:H3GGKBBXX:5:2223:23896:39699,J00121:27:H3GGKBBXX:5:2216:32360:48245,J00121:27:H3GGKBBXX:5:1106:6806:12339,J00121:27:H3GGKBBXX:5:2224:20019:28551,J00121:27:H3GGKBBXX:5:2108:28148:15698,J00121:27:H3GGKBBXX:5:1116:9881:48333,J00121:27:H3GGKBBXX:5:1227:19299:42987,J00121:27:H3GGKBBXX:5:1205:13951:23452,J00121:27:H3GGKBBXX:5:1205:22059:12673,J00121:27:H3GGKBBXX:5:1124:12225:38117,J00121:27:H3GGKBBXX:5:1228:17218:20041,J00121:27:H3GGKBBXX:5:2227:29224:3072,J00121:27:H3GGKBBXX:5:1119:10247:35532,J00121:27:H3GGKBBXX:5:2205:26819:42864,J00121:27:H3GGKBBXX:5:2210:4685:11970,J00121:27:H3GGKBBXX:5:1204:6350:7468,J00121:27:H3GGKBBXX:5:1222:15057:25439,J00121:27:H3GGKBBXX:5:1126:25164:32191,J00121:27:H3GGKBBXX:5:2223:15503:2897,J00121:27:H3GGKBBXX:5:2208:15727:12743,J00121:27:H3GGKBBXX:5:1221:24688:11003,J00121:27:H3GGKBBXX:5:2222:9638:27092,J00121:27:H3GGKBBXX:5:1109:22313:38679,J00121:27:H3GGKBBXX:5:1108:10460:32349,J00121:27:H3GGKBBXX:5:1127:19735:13957,J00121:27:H3GGKBBXX:5:2124:20872:30274,J00121:27:H3GGKBBXX:5:1227:7507:28006,J00121:27:H3GGKBBXX:5:1107:19979:39101,J00121:27:H3GGKBBXX:5:2203:13403:23100,J00121:27:H3GGKBBXX:5:1124:6289:9473,J00121:27:H3GGKBBXX:5:2114:20517:26177,J00121:27:H3GGKBBXX:5:1116:2453:11372,J00121:27:H3GGKBBXX:5:2214:18274:40403,J00121:27:H3GGKBBXX:5:1202:7699:21447,J00121:27:H3GGKBBXX:5:2222:9404:27039,J00121:27:H3GGKBBXX:5:1110:4462:49036,J00121:27:H3GGKBBXX:5:2208:7618:34389,J00121:27:H3GGKBBXX:5:2122:25124:5253,J00121:27:H3GGKBBXX:5:2205:7121:36200,J00121:27:H3GGKBBXX:5:2201:21460:1648,J00121:27:H3GGKBBXX:5:1219:2209:29800,J00121:27:H3GGKBBXX:5:1114:10165:48368,J00121:27:H3GGKBBXX:5:2221:25286:33844,J00121:27:H3GGKBBXX:5:2210:27712:31224,J00121:27:H3GGKBBXX:5:2111:11414:5306,J00121:27:H3GGKBBXX:5:2213:22404:41088,J00121:27:H3GGKBBXX:5:2220:20019:21131,J00121:27:H3GGKBBXX:5:1210:9516:20973,J00121:27:H3GGKBBXX:5:2205:15280:33000,J00121:27:H3GGKBBXX:5:2116:23865:16155,J00121:27:H3GGKBBXX:5:2119:13991:20392,J00121:27:H3GGKBBXX:5:2225:10987:28024,J00121:27:H3GGKBBXX:5:1122:15919:41141,J00121:27:H3GGKBBXX:5:2109:8014:42741,J00121:27:H3GGKBBXX:5:1113:16792:13640,J00121:27:H3GGKBBXX:5:2227:13068:22942,J00121:27:H3GGKBBXX:5:2109:29376:37765,J00121:27:H3GGKBBXX:5:2105:23145:2457,J00121:27:H3GGKBBXX:5:1221:28473:7293,J00121:27:H3GGKBBXX:5:1214:16031:32261,J00121:27:H3GGKBBXX:5:1118:15209:20709,J00121:27:H3GGKBBXX:5:2126:15960:23452,J00121:27:H3GGKBBXX:5:2109:25154:44482,J00121:27:H3GGKBBXX:5:2216:28452:25369;sequence=TACAATCTGTAAGATATTCAATTCACTA;start=236430;subtype=IES;support_ref=90;support_variant=64;type=IES;
scaffold51_58_with_IES	MILORD	internal_eliminated_sequence	238095	238218	.	.	.	ID=MILORD.58.238095.238218;Name=MILORD.58.238095.238218;bounded_by_ta=TRUE;common_boundary=Both;end=238218;ies_id=IESPGM.PTET51.1.58.226007;ies_left_dist=0;ies_min_dist=0;ies_right_dist=0;junction_seq=ccctaaattcataaaTAtctaattaatagaac;read_names=J00121:27:H3GGKBBXX:5:1128:8765:15240,J00121:27:H3GGKBBXX:5:2225:22445:17772,J00121:27:H3GGKBBXX:5:2115:26616:47295,J00121:27:H3GGKBBXX:5:1113:25814:12427,J00121:27:H3GGKBBXX:5:2205:6106:22696,J00121:27:H3GGKBBXX:5:1226:8126:43638,J00121:27:H3GGKBBXX:5:2213:21663:26160,J00121:27:H3GGKBBXX:5:2105:31639:5288,J00121:27:H3GGKBBXX:5:2221:7811:25966,J00121:27:H3GGKBBXX:5:2113:4097:8875,J00121:27:H3GGKBBXX:5:1210:6908:18282,J00121:27:H3GGKBBXX:5:1111:10592:41299,J00121:27:H3GGKBBXX:5:1123:19207:41845,J00121:27:H3GGKBBXX:5:2202:28463:16348,J00121:27:H3GGKBBXX:5:2102:9658:3776,J00121:27:H3GGKBBXX:5:2126:16447:37027,J00121:27:H3GGKBBXX:5:2105:14742:7451,J00121:27:H3GGKBBXX:5:2203:19745:17210,J00121:27:H3GGKBBXX:5:1214:5680:1525,J00121:27:H3GGKBBXX:5:1125:5375:18441,J00121:27:H3GGKBBXX:5:1207:2575:38381,J00121:27:H3GGKBBXX:5:1227:25520:17474,J00121:27:H3GGKBBXX:5:1120:15392:27004,J00121:27:H3GGKBBXX:5:2113:7628:26318,J00121:27:H3GGKBBXX:5:1114:21217:24683,J00121:27:H3GGKBBXX:5:1106:20872:44130,J00121:27:H3GGKBBXX:5:1210:6796:18230,J00121:27:H3GGKBBXX:5:2213:8014:23681,J00121:27:H3GGKBBXX:5:1123:10196:48702,J00121:27:H3GGKBBXX:5:1109:7009:19548,J00121:27:H3GGKBBXX:5:1206:23287:41141,J00121:27:H3GGKBBXX:5:1225:3092:36710,J00121:27:H3GGKBBXX:5:2108:28219:43005,J00121:27:H3GGKBBXX:5:2116:17523:32525,J00121:27:H3GGKBBXX:5:2122:18568:40139,J00121:27:H3GGKBBXX:5:2121:24759:46786,J00121:27:H3GGKBBXX:5:1109:7009:19408,J00121:27:H3GGKBBXX:5:1222:3620:16207,J00121:27:H3GGKBBXX:5:1121:6583:11987,J00121:27:H3GGKBBXX:5:1101:12357:22942,J00121:27:H3GGKBBXX:5:1102:9962:16928,J00121:27:H3GGKBBXX:5:2122:31730:23839,J00121:27:H3GGKBBXX:5:2226:10236:15293,J00121:27:H3GGKBBXX:5:2203:4208:8928,J00121:27:H3GGKBBXX:5:1212:8846:31699,J00121:27:H3GGKBBXX:5:2228:11079:25826,J00121:27:H3GGKBBXX:5:2216:16610:27918,J00121:27:H3GGKBBXX:5:1108:20608:16559;sequence=TACAGTAAATGTATTTAAGACTAGCTTTTTGAATAATCATATATTTTGCTTGTTTATTTTCTAAATTATTTAATTATTATTTAATTATAACCACGAGACATTAAAAATACTATTAGCTTCTCTA;start=238095;subtype=IES;support_ref=106;support_variant=48;type=IES;
scaffold51_58_with_IES	MILORD	internal_eliminated_sequence	239378	239462	.	.	.	ID=MILORD.58.239378.239462;Name=MILORD.58.239378.239462;bounded_by_ta=TRUE;common_boundary=Both;end=239462;ies_id=IESPGM.PTET51.1.58.227166;ies_left_dist=0;ies_min_dist=0;ies_right_dist=0;junction_seq=aatgaaggtggatgaTAatgatgtcgatgtat;read_names=J00121:27:H3GGKBBXX:5:1104:28067:2897,J00121:27:H3GGKBBXX:5:1227:30117:18511,J00121:27:H3GGKBBXX:5:2104:23510:2949,J00121:27:H3GGKBBXX:5:1205:4208:22116,J00121:27:H3GGKBBXX:5:1118:5365:31329,J00121:27:H3GGKBBXX:5:2208:6776:16717,J00121:27:H3GGKBBXX:5:1219:3427:43726,J00121:27:H3GGKBBXX:5:1207:10419:6853,J00121:27:H3GGKBBXX:5:1216:8694:19513,J00121:27:H3GGKBBXX:5:1227:24667:7169,J00121:27:H3GGKBBXX:5:2213:8643:5710,J00121:27:H3GGKBBXX:5:1217:3681:39945,J00121:27:H3GGKBBXX:5:2206:29559:46240,J00121:27:H3GGKBBXX:5:2208:24657:13377,J00121:27:H3GGKBBXX:5:1208:12682:30644,J00121:27:H3GGKBBXX:5:1125:6624:27531,J00121:27:H3GGKBBXX:5:1111:4026:11565,J00121:27:H3GGKBBXX:5:2217:15990:47770,J00121:27:H3GGKBBXX:5:1207:5365:45959,J00121:27:H3GGKBBXX:5:1123:4269:29677,J00121:27:H3GGKBBXX:5:2125:8410:33932,J00121:27:H3GGKBBXX:5:1223:8724:48825,J00121:27:H3GGKBBXX:5:1226:2767:39875,J00121:27:H3GGKBBXX:5:2107:23307:45080;sequence=TACAGACATGTTATTGTGAAATATTTTGATATCATTTAGATTAATTTTGATGAATAATGTTTTAATAATTTTCTACTAAATACTG;start=239378;subtype=IES;support_ref=80;support_variant=24;type=IES;
scaffold51_58_with_IES	MILORD	internal_eliminated_sequence	240143	240171	.	.	.	ID=MILORD.58.240143.240171;Name=MILORD.58.240143.240171;bounded_by_ta=TRUE;common_boundary=Both;end=240171;ies_id=IESPGM.PTET51.1.58.227846;ies_left_dist=0;ies_min_dist=0;ies_right_dist=0;junction_seq=aattgcagactgttgTAcataattgcctaaca;read_names=J00121:27:H3GGKBBXX:5:1123:31883:14291,J00121:27:H3GGKBBXX:5:2110:17036:21694,J00121:27:H3GGKBBXX:5:1224:19502:16225,J00121:27:H3GGKBBXX:5:1103:27996:7451,J00121:27:H3GGKBBXX:5:1227:20638:30714,J00121:27:H3GGKBBXX:5:1207:6756:21149,J00121:27:H3GGKBBXX:5:2206:21339:5728,J00121:27:H3GGKBBXX:5:2205:23815:39172,J00121:27:H3GGKBBXX:5:1213:29873:5323,J00121:27:H3GGKBBXX:5:1215:9871:47542,J00121:27:H3GGKBBXX:5:1207:24089:46223,J00121:27:H3GGKBBXX:5:1101:14742:26230,J00121:27:H3GGKBBXX:5:2207:15666:41827,J00121:27:H3GGKBBXX:5:1203:22719:45185,J00121:27:H3GGKBBXX:5:1127:11769:2053,J00121:27:H3GGKBBXX:5:2107:30056:38662,J00121:27:H3GGKBBXX:5:1224:10439:34495,J00121:27:H3GGKBBXX:5:1104:25114:10088,J00121:27:H3GGKBBXX:5:2103:15595:8787,J00121:27:H3GGKBBXX:5:2207:28381:36464,J00121:27:H3GGKBBXX:5:2107:18619:45783,J00121:27:H3GGKBBXX:5:2102:9008:38732,J00121:27:H3GGKBBXX:5:1120:23520:10739,J00121:27:H3GGKBBXX:5:2113:27904:36270,J00121:27:H3GGKBBXX:5:2116:4300:43620,J00121:27:H3GGKBBXX:5:2103:16386:36253,J00121:27:H3GGKBBXX:5:2218:12012:40174,J00121:27:H3GGKBBXX:5:2110:31852:35339,J00121:27:H3GGKBBXX:5:1215:21816:33914,J00121:27:H3GGKBBXX:5:2203:15442:10774,J00121:27:H3GGKBBXX:5:2126:15990:33738,J00121:27:H3GGKBBXX:5:1206:20040:47225,J00121:27:H3GGKBBXX:5:1224:24363:10229,J00121:27:H3GGKBBXX:5:1204:8349:34248,J00121:27:H3GGKBBXX:5:1201:7111:19759,J00121:27:H3GGKBBXX:5:1117:6766:39312,J00121:27:H3GGKBBXX:5:1105:18152:39312,J00121:27:H3GGKBBXX:5:2108:10399:24823,J00121:27:H3GGKBBXX:5:2207:9364:47084,J00121:27:H3GGKBBXX:5:2218:27488:2949,J00121:27:H3GGKBBXX:5:2222:7019:46328,J00121:27:H3GGKBBXX:5:2114:29701:46627,J00121:27:H3GGKBBXX:5:1210:21734:5745,J00121:27:H3GGKBBXX:5:1109:3691:21993,J00121:27:H3GGKBBXX:5:2224:15250:34459,J00121:27:H3GGKBBXX:5:1208:25611:15170,J00121:27:H3GGKBBXX:5:2217:24221:14168,J00121:27:H3GGKBBXX:5:2119:30005:24507,J00121:27:H3GGKBBXX:5:2208:27742:16788,J00121:27:H3GGKBBXX:5:1208:6654:27092,J00121:27:H3GGKBBXX:5:1209:25327:34758,J00121:27:H3GGKBBXX:5:1115:19796:6466,J00121:27:H3GGKBBXX:5:2107:7030:40438,J00121:27:H3GGKBBXX:5:1104:8400:44324,J00121:27:H3GGKBBXX:5:2217:8674:18599,J00121:27:H3GGKBBXX:5:2115:24799:31839,J00121:27:H3GGKBBXX:5:1213:21562:39277,J00121:27:H3GGKBBXX:5:2203:7212:16876,J00121:27:H3GGKBBXX:5:2220:15899:27707,J00121:27:H3GGKBBXX:5:1216:28047:43761,J00121:27:H3GGKBBXX:5:2210:22749:42706,J00121:27:H3GGKBBXX:5:1115:12104:19970,J00121:27:H3GGKBBXX:5:1108:12784:1314;sequence=TATAGTGAAAAGAGTGATTGGTTGAGTTA;start=240143;subtype=IES;support_ref=0;support_variant=63;type=IES;
scaffold51_58_with_IES	MILORD	internal_eliminated_sequence	242488	242557	.	.	.	ID=MILORD.58.242488.242557;Name=MILORD.58.242488.242557;bounded_by_ta=TRUE;common_boundary=Both;end=242557;ies_id=IESPGM.PTET51.1.58.230162;ies_left_dist=0;ies_min_dist=0;ies_right_dist=0;junction_seq=atttatcatagctgaTAtcaataattattatg;read_names=J00121:27:H3GGKBBXX:5:1219:28229:26916,J00121:27:H3GGKBBXX:5:2226:20101:18107,J00121:27:H3GGKBBXX:5:1223:21308:41405,J00121:27:H3GGKBBXX:5:1224:5568:10159,J00121:27:H3GGKBBXX:5:1224:5355:9825,J00121:27:H3GGKBBXX:5:2224:31335:44289,J00121:27:H3GGKBBXX:5:1218:17837:30538,J00121:27:H3GGKBBXX:5:1109:4158:40209,J00121:27:H3GGKBBXX:5:2203:27793:18107,J00121:27:H3GGKBBXX:5:1211:29528:18159,J00121:27:H3GGKBBXX:5:1114:24312:31488,J00121:27:H3GGKBBXX:5:2205:19360:41932,J00121:27:H3GGKBBXX:5:1210:16670:44693,J00121:27:H3GGKBBXX:5:1119:16498:28991,J00121:27:H3GGKBBXX:5:2214:17056:41423,J00121:27:H3GGKBBXX:5:1123:13372:24454,J00121:27:H3GGKBBXX:5:2212:8663:21711,J00121:27:H3GGKBBXX:5:1226:22698:7591,J00121:27:H3GGKBBXX:5:1124:9293:36059,J00121:27:H3GGKBBXX:5:2211:10318:24964,J00121:27:H3GGKBBXX:5:2108:30898:37449,J00121:27:H3GGKBBXX:5:2108:23003:24964,J00121:27:H3GGKBBXX:5:1111:23175:47383,J00121:27:H3GGKBBXX:5:2115:20537:41335,J00121:27:H3GGKBBXX:5:2209:8998:19162,J00121:27:H3GGKBBXX:5:2108:14397:36499,J00121:27:H3GGKBBXX:5:2113:9648:27250,J00121:27:H3GGKBBXX:5:1121:27894:11601,J00121:27:H3GGKBBXX:5:1207:7273:32736,J00121:27:H3GGKBBXX:5:2113:9932:27426,J00121:27:H3GGKBBXX:5:1226:12246:14344,J00121:27:H3GGKBBXX:5:2120:17208:25369,J00121:27:H3GGKBBXX:5:2101:10612:35532,J00121:27:H3GGKBBXX:5:2125:24170:46750,J00121:27:H3GGKBBXX:5:2108:28970:29993,J00121:27:H3GGKBBXX:5:2103:28737:31101,J00121:27:H3GGKBBXX:5:1110:2940:9649,J00121:27:H3GGKBBXX:5:2109:8511:28516,J00121:27:H3GGKBBXX:5:2122:11424:47841;sequence=TACAGTCATTCAATGTTCTCTCTAAGTCTTTTTGATAAATATTAAATTAAATTTCAACCCTTAATTACTA;start=242488;subtype=IES;support_ref=58;support_variant=39;type=IES;
scaffold51_58_with_IES	MILORD	internal_eliminated_sequence	242726	242946	.	.	.	ID=MILORD.58.242726.242946;Name=MILORD.58.242726.242946;bounded_by_ta=TRUE;common_boundary=Both;end=242946;ies_id=IESPGM.PTET51.1.58.230330;ies_left_dist=0;ies_min_dist=0;ies_right_dist=0;junction_seq=tctagttaatccctaTAcaacaattactgtaa;read_names=J00121:27:H3GGKBBXX:5:1127:5193:42706,J00121:27:H3GGKBBXX:5:2214:25611:45203,J00121:27:H3GGKBBXX:5:2225:9668:34670,J00121:27:H3GGKBBXX:5:1210:12794:10264,J00121:27:H3GGKBBXX:5:2123:7273:32173,J00121:27:H3GGKBBXX:5:1124:6786:7310,J00121:27:H3GGKBBXX:5:1128:7872:14678,J00121:27:H3GGKBBXX:5:1205:13291:40139,J00121:27:H3GGKBBXX:5:2211:26463:10880,J00121:27:H3GGKBBXX:5:1228:9567:14766,J00121:27:H3GGKBBXX:5:2222:19421:16190,J00121:27:H3GGKBBXX:5:2225:20902:46434,J00121:27:H3GGKBBXX:5:2110:5416:13869,J00121:27:H3GGKBBXX:5:1204:23480:36341,J00121:27:H3GGKBBXX:5:2213:24150:36411,J00121:27:H3GGKBBXX:5:2110:4787:28323,J00121:27:H3GGKBBXX:5:2102:18781:21447,J00121:27:H3GGKBBXX:5:1202:27864:22028,J00121:27:H3GGKBBXX:5:1228:16264:43568,J00121:27:H3GGKBBXX:5:1112:20567:23241,J00121:27:H3GGKBBXX:5:2209:3417:15258,J00121:27:H3GGKBBXX:5:1214:17716:22133,J00121:27:H3GGKBBXX:5:1116:7669:37853,J00121:27:H3GGKBBXX:5:1126:18842:27989,J00121:27:H3GGKBBXX:5:1123:19167:17649,J00121:27:H3GGKBBXX:5:2206:2909:7908,J00121:27:H3GGKBBXX:5:1211:21653:4022,J00121:27:H3GGKBBXX:5:2111:22932:42390,J00121:27:H3GGKBBXX:5:1111:10460:40825,J00121:27:H3GGKBBXX:5:1217:12591:9702,J00121:27:H3GGKBBXX:5:2111:23064:42302,J00121:27:H3GGKBBXX:5:1126:25499:36569,J00121:27:H3GGKBBXX:5:1127:4736:18986,J00121:27:H3GGKBBXX:5:2209:6350:13060,J00121:27:H3GGKBBXX:5:2223:24434:23118,J00121:27:H3GGKBBXX:5:1205:18477:29923,J00121:27:H3GGKBBXX:5:2117:5172:40631,J00121:27:H3GGKBBXX:5:2104:18629:23927,J00121:27:H3GGKBBXX:5:2223:25195:38222,J00121:27:H3GGKBBXX:5:2126:8998:19900;sequence=TATTGTCAAGTCAAAAGGTCTTTTTGTCTTAAATCTAACTTTATTATTGTTATTTTTGAAATCAATTTTAGAGCTAAGTATTCTTTCTATATTTGTACAAAAAATAAGTGTTATTTAAAAGAAATTATAATTTATTAATTGGTTATCAATTCTTAATTTTATCAGAATATATTGCTGCTTAAAACAATCCAAAAAACTAAAGTTACTTAATGACTTATCAA;start=242726;subtype=IES;support_ref=120;support_variant=40;type=IES;
scaffold51_58_with_IES	MILORD	internal_eliminated_sequence	243608	243684	.	.	.	ID=MILORD.58.243608.243684;Name=MILORD.58.243608.243684;bounded_by_ta=TRUE;common_boundary=Both;end=243684;ies_id=IESPGM.PTET51.1.58.230991;ies_left_dist=0;ies_min_dist=0;ies_right_dist=0;junction_seq=atcaatattacaacgTAttatttcaaagaaaa;read_names=J00121:27:H3GGKBBXX:5:2209:7770:35954,J00121:27:H3GGKBBXX:5:2206:21237:16243,J00121:27:H3GGKBBXX:5:2113:4523:29061,J00121:27:H3GGKBBXX:5:2212:25570:45555,J00121:27:H3GGKBBXX:5:1219:19025:20639,J00121:27:H3GGKBBXX:5:1113:29011:14238,J00121:27:H3GGKBBXX:5:1111:16650:39066,J00121:27:H3GGKBBXX:5:2108:28158:9385,J00121:27:H3GGKBBXX:5:2212:4168:11425,J00121:27:H3GGKBBXX:5:1202:19045:8471,J00121:27:H3GGKBBXX:5:2205:5487:33053,J00121:27:H3GGKBBXX:5:2213:16244:24718,J00121:27:H3GGKBBXX:5:2215:21633:25791,J00121:27:H3GGKBBXX:5:2112:13667:44166,J00121:27:H3GGKBBXX:5:2104:20090:46539,J00121:27:H3GGKBBXX:5:1107:27377:2686,J00121:27:H3GGKBBXX:5:1216:10135:13183,J00121:27:H3GGKBBXX:5:1226:21308:11161,J00121:27:H3GGKBBXX:5:1118:25733:22415,J00121:27:H3GGKBBXX:5:2124:14600:13746,J00121:27:H3GGKBBXX:5:1109:14123:35356,J00121:27:H3GGKBBXX:5:1223:13616:43304,J00121:27:H3GGKBBXX:5:1115:18700:7134,J00121:27:H3GGKBBXX:5:2223:28097:26863,J00121:27:H3GGKBBXX:5:1208:5781:2861;sequence=TACACTAAATTTATTTTTGATGTTTAAAGAGATATAATGATTAATCATTAAAAATGAATTTCAATTTGTTATTAGAA;start=243608;subtype=IES;support_ref=70;support_variant=25;type=IES;
scaffold51_58_with_IES	MILORD	internal_eliminated_sequence	246325	246353	.	.	.	ID=MILORD.58.246325.246353;Name=MILORD.58.246325.246353;bounded_by_ta=TRUE;common_boundary=None;end=246353;ies_id=IESPGM.PTET51.1.58.234455;ies_left_dist=824;ies_min_dist=824;ies_right_dist=862;junction_seq=tactcttattgcaatTAattactgcttttatt;read_names=J00121:27:H3GGKBBXX:5:2219:12144:48667;sequence=TACTTTTTTATTTAATATAGATCCTATTA;start=246325;subtype=MAC;support_ref=125;support_variant=1;type=CRYPTIC;
scaffold51_58_with_IES	MILORD	internal_eliminated_sequence	247149	247215	.	.	.	ID=MILORD.58.247149.247215;Name=MILORD.58.247149.247215;bounded_by_ta=TRUE;common_boundary=Both;end=247215;ies_id=IESPGM.PTET51.1.58.234455;ies_left_dist=0;ies_min_dist=0;ies_right_dist=0;junction_seq=tacgttctcctcttgTAtcatttataaatcaa;read_names=J00121:27:H3GGKBBXX:5:1111:1844:22766,J00121:27:H3GGKBBXX:5:2113:24099:6325,J00121:27:H3GGKBBXX:5:1228:5507:28551,J00121:27:H3GGKBBXX:5:2209:13261:7240,J00121:27:H3GGKBBXX:5:2220:3863:21905,J00121:27:H3GGKBBXX:5:1109:4432:5235,J00121:27:H3GGKBBXX:5:1212:31335:35180,J00121:27:H3GGKBBXX:5:1126:29488:31875,J00121:27:H3GGKBBXX:5:2225:16985:38064,J00121:27:H3GGKBBXX:5:2117:29934:19179,J00121:27:H3GGKBBXX:5:1223:24464:44834,J00121:27:H3GGKBBXX:5:1227:17330:34512,J00121:27:H3GGKBBXX:5:2104:8065:39488,J00121:27:H3GGKBBXX:5:1214:10754:1244,J00121:27:H3GGKBBXX:5:1224:16863:31628,J00121:27:H3GGKBBXX:5:2227:13108:31734,J00121:27:H3GGKBBXX:5:2116:23744:17386,J00121:27:H3GGKBBXX:5:2109:12936:33053,J00121:27:H3GGKBBXX:5:1206:4269:3582,J00121:27:H3GGKBBXX:5:1110:19370:18915,J00121:27:H3GGKBBXX:5:1211:16681:7046,J00121:27:H3GGKBBXX:5:1215:9638:1490,J00121:27:H3GGKBBXX:5:1106:15625:4057,J00121:27:H3GGKBBXX:5:1217:27549:11249,J00121:27:H3GGKBBXX:5:2207:14884:49230,J00121:27:H3GGKBBXX:5:2214:27996:27426,J00121:27:H3GGKBBXX:5:2211:20588:31400,J00121:27:H3GGKBBXX:5:2214:19837:40789,J00121:27:H3GGKBBXX:5:1113:7710:42143,J00121:27:H3GGKBBXX:5:2107:23460:14643,J00121:27:H3GGKBBXX:5:1206:23013:35286,J00121:27:H3GGKBBXX:5:1225:2128:3705,J00121:27:H3GGKBBXX:5:1210:6999:11091,J00121:27:H3GGKBBXX:5:2122:10033:20217,J00121:27:H3GGKBBXX:5:1209:17736:23610;sequence=TATTGACAAAATTAGTTGTAATTCATGATTTCAACATTTATTTTTAGAGACTATGAAGAATTGTCTG;start=247149;subtype=IES;support_ref=62;support_variant=35;type=IES;
scaffold51_58_with_IES	MILORD	internal_eliminated_sequence	247678	247721	.	.	.	ID=MILORD.58.247678.247721;Name=MILORD.58.247678.247721;bounded_by_ta=TRUE;common_boundary=Both;end=247721;ies_id=IESPGM.PTET51.1.58.234917;ies_left_dist=0;ies_min_dist=0;ies_right_dist=0;junction_seq=ataattggttagaacTAaaataatgatggaaa;read_names=J00121:27:H3GGKBBXX:5:1121:13788:32912,J00121:27:H3GGKBBXX:5:1121:17858:36763,J00121:27:H3GGKBBXX:5:1221:8917:35725,J00121:27:H3GGKBBXX:5:1201:16904:48896,J00121:27:H3GGKBBXX:5:1223:13190:23329,J00121:27:H3GGKBBXX:5:1103:2057:12480,J00121:27:H3GGKBBXX:5:1118:4797:25808,J00121:27:H3GGKBBXX:5:2217:24860:44675,J00121:27:H3GGKBBXX:5:2209:23896:38046,J00121:27:H3GGKBBXX:5:1203:16701:14256,J00121:27:H3GGKBBXX:5:1228:8095:21360,J00121:27:H3GGKBBXX:5:1208:24008:26318,J00121:27:H3GGKBBXX:5:2107:18396:7732,J00121:27:H3GGKBBXX:5:2117:22435:3899,J00121:27:H3GGKBBXX:5:2118:16610:41141,J00121:27:H3GGKBBXX:5:1110:8684:5534,J00121:27:H3GGKBBXX:5:2211:11454:17860,J00121:27:H3GGKBBXX:5:2219:32370:4374,J00121:27:H3GGKBBXX:5:2117:3569:13271,J00121:27:H3GGKBBXX:5:1115:17198:5517,J00121:27:H3GGKBBXX:5:2225:11941:23698,J00121:27:H3GGKBBXX:5:2113:12104:4989,J00121:27:H3GGKBBXX:5:2228:17462:28375,J00121:27:H3GGKBBXX:5:2212:31517:26459,J00121:27:H3GGKBBXX:5:2202:4279:4444,J00121:27:H3GGKBBXX:5:1223:21288:25474,J00121:27:H3GGKBBXX:5:1123:29630:3424,J00121:27:H3GGKBBXX:5:2113:9861:2439,J00121:27:H3GGKBBXX:5:1207:23561:25509,J00121:27:H3GGKBBXX:5:2227:27529:36147,J00121:27:H3GGKBBXX:5:1109:9049:10598,J00121:27:H3GGKBBXX:5:1216:21836:47841,J00121:27:H3GGKBBXX:5:2104:17208:14150,J00121:27:H3GGKBBXX:5:1112:11231:24261,J00121:27:H3GGKBBXX:5:1112:28158:48280,J00121:27:H3GGKBBXX:5:2222:12144:16629,J00121:27:H3GGKBBXX:5:1201:9638:30257,J00121:27:H3GGKBBXX:5:1220:3376:11179,J00121:27:H3GGKBBXX:5:1102:16295:3846,J00121:27:H3GGKBBXX:5:1216:21531:47946,J00121:27:H3GGKBBXX:5:2201:3711:2123,J00121:27:H3GGKBBXX:5:2223:9577:28287,J00121:27:H3GGKBBXX:5:1128:10957:47383,J00121:27:H3GGKBBXX:5:1112:6441:19795,J00121:27:H3GGKBBXX:5:1107:23612:8400,J00121:27:H3GGKBBXX:5:1104:13961:17561,J00121:27:H3GGKBBXX:5:2107:27641:39647,J00121:27:H3GGKBBXX:5:1113:8308:38996,J00121:27:H3GGKBBXX:5:1107:7202:28709;sequence=TATAACCATTTCTTATTTTTCTTATATTTGACATATTTCAACAA;start=247678;subtype=IES;support_ref=90;support_variant=49;type=IES;
scaffold51_58_with_IES	MILORD	internal_eliminated_sequence	248837	248943	.	.	.	ID=MILORD.58.248837.248943;Name=MILORD.58.248837.248943;bounded_by_ta=TRUE;common_boundary=Both;end=248943;ies_id=IESPGM.PTET51.1.58.236032;ies_left_dist=0;ies_min_dist=0;ies_right_dist=0;junction_seq=tatctagaaatgactTAacatcatcagctatc;read_names=J00121:27:H3GGKBBXX:5:1104:13474:35567,J00121:27:H3GGKBBXX:5:1118:14113:19970,J00121:27:H3GGKBBXX:5:2104:23317:11618,J00121:27:H3GGKBBXX:5:2225:16386:29501,J00121:27:H3GGKBBXX:5:1214:3630:13552,J00121:27:H3GGKBBXX:5:2224:10693:41721,J00121:27:H3GGKBBXX:5:1208:8633:12585,J00121:27:H3GGKBBXX:5:2223:18456:43005,J00121:27:H3GGKBBXX:5:2219:28371:16893,J00121:27:H3GGKBBXX:5:1224:5507:10651,J00121:27:H3GGKBBXX:5:1219:25236:14977,J00121:27:H3GGKBBXX:5:1108:23825:25931,J00121:27:H3GGKBBXX:5:1113:2219:29958;sequence=TATAGCTATGGCAAATAAGAACATATGAATTACATAATTTATTGTCCTGTAGATTTGAATATTTCATATGTATTTCATGTCGAAAATATTCTTCTGAGTAAGTACTA;start=248837;subtype=IES;support_ref=94;support_variant=13;type=IES;
scaffold51_58_with_IES	MILORD	internal_eliminated_sequence	248988	249066	.	.	.	ID=MILORD.58.248988.249066;Name=MILORD.58.248988.249066;bounded_by_ta=TRUE;common_boundary=Both;end=249066;ies_id=IESPGM.PTET51.1.58.236076;ies_left_dist=0;ies_min_dist=0;ies_right_dist=0;junction_seq=atagcaagtatatacTAtgcatttactacttt;read_names=J00121:27:H3GGKBBXX:5:2108:6969:11108,J00121:27:H3GGKBBXX:5:1102:5792:12937,J00121:27:H3GGKBBXX:5:1116:12114:3916,J00121:27:H3GGKBBXX:5:1117:15615:39840,J00121:27:H3GGKBBXX:5:2116:6076:33862,J00121:27:H3GGKBBXX:5:1114:23561:40877,J00121:27:H3GGKBBXX:5:2208:7172:40262,J00121:27:H3GGKBBXX:5:1117:5802:25615,J00121:27:H3GGKBBXX:5:1210:30401:1560,J00121:27:H3GGKBBXX:5:1112:21592:47067,J00121:27:H3GGKBBXX:5:2226:20902:27619,J00121:27:H3GGKBBXX:5:2207:10937:4022,J00121:27:H3GGKBBXX:5:2115:2402:24577,J00121:27:H3GGKBBXX:5:2214:25946:44201,J00121:27:H3GGKBBXX:5:1101:13453:25193,J00121:27:H3GGKBBXX:5:2219:28929:1086,J00121:27:H3GGKBBXX:5:2216:14346:2967,J00121:27:H3GGKBBXX:5:1119:2686:19935,J00121:27:H3GGKBBXX:5:1227:20425:5165,J00121:27:H3GGKBBXX:5:2119:27803:28041,J00121:27:H3GGKBBXX:5:1115:18152:45010,J00121:27:H3GGKBBXX:5:2215:21755:38205,J00121:27:H3GGKBBXX:5:2120:27417:3354,J00121:27:H3GGKBBXX:5:2117:31801:45062;sequence=TACAGTAGATTAACTTAAAAATATTCTAATAATGATAATTTTAAATTTACATATTTATTTATTATTAAATGTACTACTG;start=248988;subtype=IES;support_ref=0;support_variant=24;type=IES;
scaffold51_58_with_IES	MILORD	internal_eliminated_sequence	250312	250400	.	.	.	ID=MILORD.58.250312.250400;Name=MILORD.58.250312.250400;bounded_by_ta=TRUE;common_boundary=Both;end=250400;ies_id=IESPGM.PTET51.1.58.237321;ies_left_dist=0;ies_min_dist=0;ies_right_dist=0;junction_seq=attttttattcctttTAtctaaaagattttta;read_names=J00121:27:H3GGKBBXX:5:1203:3873:43867,J00121:27:H3GGKBBXX:5:1211:14123:43198,J00121:27:H3GGKBBXX:5:2202:2473:29624,J00121:27:H3GGKBBXX:5:1105:15311:26758,J00121:27:H3GGKBBXX:5:1212:19745:29026,J00121:27:H3GGKBBXX:5:1224:21552:36411,J00121:27:H3GGKBBXX:5:2126:19603:14854,J00121:27:H3GGKBBXX:5:2104:21592:28885,J00121:27:H3GGKBBXX:5:2201:2777:25439,J00121:27:H3GGKBBXX:5:1116:30472:7732,J00121:27:H3GGKBBXX:5:1217:24647:40614,J00121:27:H3GGKBBXX:5:1113:18873:41475,J00121:27:H3GGKBBXX:5:1205:1976:1437,J00121:27:H3GGKBBXX:5:1225:21156:32103,J00121:27:H3GGKBBXX:5:1120:20709:27778,J00121:27:H3GGKBBXX:5:1218:27387:24753,J00121:27:H3GGKBBXX:5:2225:23825:29131,J00121:27:H3GGKBBXX:5:2113:22942:17474,J00121:27:H3GGKBBXX:5:2107:12175:41475,J00121:27:H3GGKBBXX:5:2224:6319:18986,J00121:27:H3GGKBBXX:5:2226:28564:14308,J00121:27:H3GGKBBXX:5:2224:24880:21360,J00121:27:H3GGKBBXX:5:2202:27823:38767,J00121:27:H3GGKBBXX:5:1218:24830:38046,J00121:27:H3GGKBBXX:5:2205:3904:7662,J00121:27:H3GGKBBXX:5:1213:21775:17386,J00121:27:H3GGKBBXX:5:1219:7324:43093,J00121:27:H3GGKBBXX:5:2119:17198:30591;sequence=TACAATAGAAATATTAATATATTTTATTGATTTAATTAATGGAAAATAGTCCTAAGAATAAATCAATAAATTAGATTATTATCAGAGTG;start=250312;subtype=IES;support_ref=68;support_variant=28;type=IES;
scaffold51_58_with_IES	MILORD	internal_eliminated_sequence	252886	252992	.	.	.	ID=MILORD.58.252886.252992;Name=MILORD.58.252886.252992;bounded_by_ta=TRUE;common_boundary=Both;end=252992;ies_id=IESPGM.PTET51.1.58.239806;ies_left_dist=0;ies_min_dist=0;ies_right_dist=0;junction_seq=ttaaaccaagtaagaTAcaaataataatgtta;read_names=J00121:27:H3GGKBBXX:5:1102:10937:25263,J00121:27:H3GGKBBXX:5:1213:25307:19812,J00121:27:H3GGKBBXX:5:1123:9810:47190,J00121:27:H3GGKBBXX:5:2122:7781:35128,J00121:27:H3GGKBBXX:5:2207:30787:31980,J00121:27:H3GGKBBXX:5:2116:24931:16489,J00121:27:H3GGKBBXX:5:1107:21399:39242,J00121:27:H3GGKBBXX:5:2116:7070:31927,J00121:27:H3GGKBBXX:5:1206:15503:15944,J00121:27:H3GGKBBXX:5:1120:8785:20726,J00121:27:H3GGKBBXX:5:1222:10744:46416,J00121:27:H3GGKBBXX:5:2106:2747:6994;sequence=TATTATTCAAACTAAAATAATATTCTTTAATCAAAGAATAATTTAAACTAAAAATGTAATATAAATAATTAAAAAGCTCTTAGCAAATTAATTACATAAACTTACAA;start=252886;subtype=IES;support_ref=86;support_variant=12;type=IES;
scaffold51_58_with_IES	MILORD	internal_eliminated_sequence	254607	254781	.	.	.	ID=MILORD.58.254607.254781;Name=MILORD.58.254607.254781;bounded_by_ta=TRUE;common_boundary=Both;end=254781;ies_id=IESPGM.PTET51.1.58.241420;ies_left_dist=0;ies_min_dist=0;ies_right_dist=0;junction_seq=attcaaagtcattacTAtcttgaccttcccag;read_names=J00121:27:H3GGKBBXX:5:1126:12895:46838,J00121:27:H3GGKBBXX:5:1126:29274:26301,J00121:27:H3GGKBBXX:5:1219:20121:44623,J00121:27:H3GGKBBXX:5:1212:4482:12954,J00121:27:H3GGKBBXX:5:2202:1235:34934,J00121:27:H3GGKBBXX:5:2101:16559:30257,J00121:27:H3GGKBBXX:5:1228:31193:34020,J00121:27:H3GGKBBXX:5:2120:11718:28973,J00121:27:H3GGKBBXX:5:2220:7233:8154,J00121:27:H3GGKBBXX:5:1219:5741:32859,J00121:27:H3GGKBBXX:5:2216:24464:14977,J00121:27:H3GGKBBXX:5:2114:28625:30415,J00121:27:H3GGKBBXX:5:2201:19492:20814,J00121:27:H3GGKBBXX:5:1226:18528:35075,J00121:27:H3GGKBBXX:5:1124:21460:26828,J00121:27:H3GGKBBXX:5:2219:6066:44324,J00121:27:H3GGKBBXX:5:2111:31213:37290,J00121:27:H3GGKBBXX:5:1114:17482:40543,J00121:27:H3GGKBBXX:5:2213:5406:19126,J00121:27:H3GGKBBXX:5:2103:29853:6273,J00121:27:H3GGKBBXX:5:1108:17411:37923,J00121:27:H3GGKBBXX:5:1217:7537:10229,J00121:27:H3GGKBBXX:5:1221:24779:43761,J00121:27:H3GGKBBXX:5:2120:22049:15856,J00121:27:H3GGKBBXX:5:1215:4361:45977,J00121:27:H3GGKBBXX:5:2125:7202:12638,J00121:27:H3GGKBBXX:5:1217:15219:1877,J00121:27:H3GGKBBXX:5:1222:5863:24736,J00121:27:H3GGKBBXX:5:1114:11606:23364;sequence=TATAAGTATAATAATCATATACTTAATTTAGGAAGATTTATATTGATTATTGATTCTATTTTATTATCTCATTTCAGTCACAATTATTTTATTAACAAAATTAAAAATTAAAAAGTATAAAAATATTAAATTAATAAAATTATAATTTATTTATAAATTAACTATATACAAGCTA;start=254607;subtype=IES;support_ref=72;support_variant=29;type=IES;
scaffold51_58_with_IES	MILORD	internal_eliminated_sequence	254624	254770	.	.	.	ID=MILORD.58.254624.254770;Name=MILORD.58.254624.254770;bounded_by_ta=TRUE;common_boundary=None;end=254770;ies_id=IESPGM.PTET51.1.58.241420;ies_left_dist=-17;ies_min_dist=11;ies_right_dist=11;junction_seq=taagtataataatcaTAtacaagctatatctt;read_names=J00121:27:H3GGKBBXX:5:1107:3813:3530,J00121:27:H3GGKBBXX:5:2107:10379:21588,J00121:27:H3GGKBBXX:5:2221:4198:19074;sequence=TATACTTAATTTAGGAAGATTTATATTGATTATTGATTCTATTTTATTATCTCATTTCAGTCACAATTATTTTATTAACAAAATTAAAAATTAAAAAGTATAAAAATATTAAATTAATAAAATTATAATTTATTTATAAATTAACTA;start=254624;subtype=INTERNAL;support_ref=56;support_variant=3;type=ALTERNATIVE;
scaffold51_58_with_IES	MILORD	internal_eliminated_sequence	255505	255549	.	.	.	ID=MILORD.58.255505.255549;Name=MILORD.58.255505.255549;bounded_by_ta=TRUE;common_boundary=Both;end=255549;ies_id=IESPGM.PTET51.1.58.242143;ies_left_dist=0;ies_min_dist=0;ies_right_dist=0;junction_seq=cagcaccccaaaagaTAcctccaactaataat;read_names=J00121:27:H3GGKBBXX:5:2228:19563:9473,J00121:27:H3GGKBBXX:5:2110:27255:31277,J00121:27:H3GGKBBXX:5:1120:12713:23030,J00121:27:H3GGKBBXX:5:2222:11048:31294,J00121:27:H3GGKBBXX:5:1227:26139:47770,J00121:27:H3GGKBBXX:5:1111:20567:47717,J00121:27:H3GGKBBXX:5:1115:10186:13658,J00121:27:H3GGKBBXX:5:1110:19360:39541,J00121:27:H3GGKBBXX:5:2211:15940:31329,J00121:27:H3GGKBBXX:5:1122:24312:34723,J00121:27:H3GGKBBXX:5:1115:27346:22854,J00121:27:H3GGKBBXX:5:1223:8816:44904,J00121:27:H3GGKBBXX:5:1121:29376:27778,J00121:27:H3GGKBBXX:5:1212:2351:11653,J00121:27:H3GGKBBXX:5:1227:28381:22960,J00121:27:H3GGKBBXX:5:2208:18426:6624,J00121:27:H3GGKBBXX:5:1206:29995:4268,J00121:27:H3GGKBBXX:5:2108:9364:16032,J00121:27:H3GGKBBXX:5:2108:13920:2264,J00121:27:H3GGKBBXX:5:1114:23622:44289,J00121:27:H3GGKBBXX:5:2202:11840:7767,J00121:27:H3GGKBBXX:5:1106:6289:42390,J00121:27:H3GGKBBXX:5:1109:8197:6871,J00121:27:H3GGKBBXX:5:1225:27468:45678,J00121:27:H3GGKBBXX:5:2223:12215:8066,J00121:27:H3GGKBBXX:5:1122:24342:34741,J00121:27:H3GGKBBXX:5:1126:26352:33932,J00121:27:H3GGKBBXX:5:1228:19918:16876,J00121:27:H3GGKBBXX:5:2228:8460:38556,J00121:27:H3GGKBBXX:5:2113:14945:10159,J00121:27:H3GGKBBXX:5:1210:13494:11055,J00121:27:H3GGKBBXX:5:2223:12205:8049,J00121:27:H3GGKBBXX:5:2228:29254:45256,J00121:27:H3GGKBBXX:5:2225:10521:12023,J00121:27:H3GGKBBXX:5:2223:3620:5552,J00121:27:H3GGKBBXX:5:2113:16924:42565,J00121:27:H3GGKBBXX:5:1107:17381:29888,J00121:27:H3GGKBBXX:5:1126:7740:46170;sequence=TATTGTCTATTTAGAAAAAAAGTAAATTCATATACATTCCTAATG;start=255505;subtype=IES;support_ref=114;support_variant=38;type=IES;
scaffold51_58_with_IES	MILORD	internal_eliminated_sequence	258384	258411	.	.	.	ID=MILORD.58.258384.258411;Name=MILORD.58.258384.258411;bounded_by_ta=TRUE;common_boundary=Both;end=258411;ies_id=IESPGM.PTET51.1.58.244977;ies_left_dist=0;ies_min_dist=0;ies_right_dist=0;junction_seq=tattggtgtcaaatgTActccctcaataataa;read_names=J00121:27:H3GGKBBXX:5:2106:28199:1402,J00121:27:H3GGKBBXX:5:1106:23531:32560,J00121:27:H3GGKBBXX:5:2107:28321:34917,J00121:27:H3GGKBBXX:5:1207:9780:44746,J00121:27:H3GGKBBXX:5:2120:28929:22186,J00121:27:H3GGKBBXX:5:1204:6035:16348,J00121:27:H3GGKBBXX:5:1108:12327:17544,J00121:27:H3GGKBBXX:5:2209:12723:9965,J00121:27:H3GGKBBXX:5:1107:8075:19742,J00121:27:H3GGKBBXX:5:2106:20050:31242,J00121:27:H3GGKBBXX:5:1102:27904:30714,J00121:27:H3GGKBBXX:5:1122:23023:1437,J00121:27:H3GGKBBXX:5:1201:13707:48808,J00121:27:H3GGKBBXX:5:2118:7923:47190,J00121:27:H3GGKBBXX:5:2117:8217:20023,J00121:27:H3GGKBBXX:5:1203:4340:47172,J00121:27:H3GGKBBXX:5:1203:26626:30820,J00121:27:H3GGKBBXX:5:2227:3762:20814,J00121:27:H3GGKBBXX:5:2101:21958:48438,J00121:27:H3GGKBBXX:5:2222:27407:23663,J00121:27:H3GGKBBXX:5:2214:24667:4743,J00121:27:H3GGKBBXX:5:1124:27935:33721,J00121:27:H3GGKBBXX:5:1101:13930:41739,J00121:27:H3GGKBBXX:5:1218:24119:44201,J00121:27:H3GGKBBXX:5:1128:27001:34600,J00121:27:H3GGKBBXX:5:1217:17350:33000,J00121:27:H3GGKBBXX:5:2101:28716:23716,J00121:27:H3GGKBBXX:5:1126:6827:48386,J00121:27:H3GGKBBXX:5:2226:31659:28112,J00121:27:H3GGKBBXX:5:1109:19684:19390,J00121:27:H3GGKBBXX:5:2118:12591:27039,J00121:27:H3GGKBBXX:5:1126:22221:42917,J00121:27:H3GGKBBXX:5:1124:8755:36886,J00121:27:H3GGKBBXX:5:1205:27082:32455,J00121:27:H3GGKBBXX:5:1202:17208:17772,J00121:27:H3GGKBBXX:5:1217:12236:5745,J00121:27:H3GGKBBXX:5:2202:21846:28129,J00121:27:H3GGKBBXX:5:1113:19806:44992,J00121:27:H3GGKBBXX:5:1108:26189:40614,J00121:27:H3GGKBBXX:5:1217:12317:5851;sequence=TATAATAAAATCTAAACTACTTTGTCTA;start=258384;subtype=IES;support_ref=0;support_variant=40;type=IES;
scaffold51_58_with_IES	MILORD	internal_eliminated_sequence	258580	258608	.	.	.	ID=MILORD.58.258580.258608;Name=MILORD.58.258580.258608;bounded_by_ta=TRUE;common_boundary=Both;end=258608;ies_id=IESPGM.PTET51.1.58.245145;ies_left_dist=0;ies_min_dist=0;ies_right_dist=0;junction_seq=atatgtactagcaaaTAatactggattatcat;read_names=J00121:27:H3GGKBBXX:5:1213:3478:40825,J00121:27:H3GGKBBXX:5:1212:21785:4215,J00121:27:H3GGKBBXX:5:1114:28737:19742,J00121:27:H3GGKBBXX:5:2103:9648:18669,J00121:27:H3GGKBBXX:5:1209:12266:39383,J00121:27:H3GGKBBXX:5:1221:7679:1050,J00121:27:H3GGKBBXX:5:2126:15716:7873,J00121:27:H3GGKBBXX:5:1213:3194:40930,J00121:27:H3GGKBBXX:5:2121:5467:24683,J00121:27:H3GGKBBXX:5:2206:23439:15662,J00121:27:H3GGKBBXX:5:2106:28818:48896,J00121:27:H3GGKBBXX:5:1123:14367:24771,J00121:27:H3GGKBBXX:5:1123:17300:39137,J00121:27:H3GGKBBXX:5:2216:9851:25773,J00121:27:H3GGKBBXX:5:1205:7659:15399,J00121:27:H3GGKBBXX:5:2113:9465:21940,J00121:27:H3GGKBBXX:5:2218:5416:28393,J00121:27:H3GGKBBXX:5:2115:30036:37959,J00121:27:H3GGKBBXX:5:2208:30046:41423,J00121:27:H3GGKBBXX:5:1209:8126:24331,J00121:27:H3GGKBBXX:5:2104:14823:5481,J00121:27:H3GGKBBXX:5:2225:9881:42601;sequence=TATAGATTAAAGTAAGACTTCAACATCTA;start=258580;subtype=IES;support_ref=81;support_variant=22;type=IES;
scaffold51_58_with_IES	MILORD	internal_eliminated_sequence	258756	258812	.	.	.	ID=MILORD.58.258756.258812;Name=MILORD.58.258756.258812;bounded_by_ta=TRUE;common_boundary=Both;end=258812;ies_id=IESPGM.PTET51.1.58.245292;ies_left_dist=0;ies_min_dist=0;ies_right_dist=0;junction_seq=ctgtacttttgcctgTAcctgatgtacctccc;read_names=J00121:27:H3GGKBBXX:5:1212:8115:21289,J00121:27:H3GGKBBXX:5:2214:14539:33791,J00121:27:H3GGKBBXX:5:1210:22983:40438,J00121:27:H3GGKBBXX:5:1204:27722:46399,J00121:27:H3GGKBBXX:5:2222:27620:45660,J00121:27:H3GGKBBXX:5:2111:24150:12673,J00121:27:H3GGKBBXX:5:2216:24759:38732,J00121:27:H3GGKBBXX:5:1121:20527:17474;sequence=TACAGACTCTCCATTACTTATTATTTATTAATCTATAGATATTTAAAGAATTGACAG;start=258756;subtype=IES;support_ref=84;support_variant=8;type=IES;
scaffold51_58_with_IES	MILORD	internal_eliminated_sequence	260037	263810	.	.	.	ID=MILORD.58.260037.263810;Name=MILORD.58.260037.263810;bounded_by_ta=TRUE;common_boundary=None;end=263810;ies_id=IESPGM.PTET51.1.58.246596;ies_left_dist=80;ies_min_dist=80;ies_right_dist=-3664;junction_seq=ataaatttaatattaTAataaaataaatatat;read_names=J00121:27:H3GGKBBXX:5:1208:28138:8787;sequence=TATATTTTGTTGAACAATTCAATCATGCTTCTTATTGTTATATTTCATGCTTATTACTTAACTTGTAATTATTTAATACTTATAGTTCCAAACAATTTAATAATCAACTATAAATAGAAAATATTCTCACAAGGTAAGAATGCCAAACTGATATATGTATTTGTCACGGTTCCTCACATCAATGTCGTTGTTATTTTTACCAAGCCCCTTATTGTGATGGCTATGGACCTAGTTCAACCTGCTTTACTAATCCTGGATGTTTGGGATGTGATGATAATTCATAATGTCTCAACTGCATTTCACAGAAATAATTTGTTGATTCATCCCAAAATTGTGTCGATTGCCCAGAACATTGTTTAACTTGTATTGAAAAAATCAATTGTGAATTCCATTAGAACAGAATTCTTATTCACAATACATCAGAATCGAATTGTTAGAGCTGCATTACAAATAATTATTATTTAGATGCTGGACTTTGTAAATAATGTCAATTTCCATGTTAATCATGCAATTCATTACATAATTGCCTAACATGTGTGTCTTAATAATTTTATCTTATATCTGGTCTATGTAGACAATGTGATTCTCCATGTTTAACCTGCTTAACTCAAACCCAATGTCTAACTTGTGTAGATAATTCATATTATCTCGATTAATCAACTTGTATTCCATGCTAATCCCCATGTTTAACTTGTTCAAATTAAAACTTGTGTTTCAGTTGTGTTTCAAATGACTATTAACTCATTACAATTAAATTGGTAATAGATTTCATTATAATGGATTATGCATTGTTTAATGTCCTCTAAATTGCCTAATTTGTTAGAAAAGTCAACAATGCACTACTTGTGAAGATGGATACTATTTAAATGCTAGTTACAGTTGTGTAAAATGTTAAGATCCATGTGAAAATTGTCTAAGTCAAGAATTGTGTATTACATGTTAAAGTCTATACTATCAAAAAAATCAACATTGCATTTTATGTCAATAGCCTTGTAATACTTGTATAGATGAACAGAAATGCAGTAGTTGTGTAGATGGATATTATTTATTCAATCAGACTTGCAATTAGTGTTCATTAAACTGCTTGAAATGTGATTAATATAGATGTTATTAATGCAACAAATAATCATAATTGTTTAATGATTAATGCATAGACTGCACAATTCCTATGAATCACACATTTGATATTTGCAATTATCAAAATTGTCATGATGGAGTTTGGACTCATGGAGAAGAATGCGACAATGGTAATTCATATGGCTGCATTAATTGTACCATATAAAAGGGTTATTATTGCATTAATCTCAAAGGATATCCATCATAATGTTCAAGATGCATTCAAAATTGTATACAATGTGAAGCTAATAGATTCTGTTAAGTATGCAAGGATGGATATTTTTTAAATGCGAATCACTAATGTTAGGAATGCAATATAGAATGCAAAACCTGTTTTTATCAACCAAATAACTGCTCATCTTGTAAAATAATTAATAAGGATTTCTAATCATGTCAATTATGTGAAATCAATCATGGATATTACACAGATTTTGAAAATAACTAATGCTATTCAAAATGTGGAGACAACATCAAAACAACGTAAGAACAATGTGATGATGGGAACAATTTCAACGGAGATGGTTGTTCTTCCAATTGCTAAATTGAAGATGGTTTCTATTGTATTGTTCCTTATAAAACCCATTATTAAATATTTGATTAGAACTAATTAGTAATTGATTTAAAAAGGCTAATATTATTGCTAAAATGTGTTTAATACTAACTTAATATTCATATTCAATAGAATTATAAAATAACAATATATTGACAGATTATATGGATAGTATTGATGGTCATTGTGATACTCTAATATAAGGTGAAATTCAAGTATCTTAATAATAGTTCAATTTTGATGCACCTTCTAAATAGTTTATTATTCAATTCAAAAACTATGCGTTGAATTCAGATTCAGAAATTGTATAGTTATTGTTAAGTGTCATATCATACCTATCATCTAATTTTTAAATTGCTAAATTAATTAATCCTTGATTGTGGTTAAATAGAATATCACAGAAGAAATGTACTTTTAGCATAGGGTTATTGAAATAAACATCGAATTTGAGAATAATTGTATAAAAGATAAAATGGAGGTTAATATTGTTTAGAGATACAAAAACAACAGCAAAAAAAATATCGTTTTATCTTTTCTCACTTTTCAAATATTTGACATTTTATTCATTGAATAATGGAAATAACTGTTTAATGAAATAATGATCTCCTTCAATTAGACCCTATTTTACATTTTTGGTTTTGTGTGTTTAGCAACATTTATAACTGGAACAATCGAAGTTGTTTATAATGCAATCGATCTAATCCAAATGTTTTCATATTTAAAATATATTAATGTAAATTTACCATCCAATTTATAAAACTATTTTGACCTATTTAAATTTGCTTAATTGCAGTACTTTTCTAATTTCACAAAATAAGTGGCTCTGACATTTTTGACTCAAAAAGAATTAGAATAATATAATTTCTTGCCTGATAAAATTAAGAGGGATGGATATTACTCATATTGTCTGTTGAATTACCCGTTTTTATTTCTACTTTTTGTATTTGCCATACTCTTGTATCCTATGGCCAAATTGTTATTATCATAATTGCAAAGATTTTAAGTAAGGATAAAGGAAGATGATGATGATTCAATCCTATTAAAATTAAAACTCATTTAATTGCATATTAAATTATATATTCAATAATCCTGCCAATACGTAATCAATAAATTATACTTCTCAGGCTTCATTTCAACTCATATGATATTAACCTATGACATTCTATTTGTCTCATTACTTAATCTATTCGATTTAAAGTTACTATTTACAACTAACAATCCCTTTATTGCAATCAACGTGTACACTCCATCTTTCTTAATTCTATTCAATCACATTAATACACTGTATATAGCCATTCTTCTGACAACTATCCACTGCTTACTATTATTTATTTACTATTCTATGCTTGCCAAATAGACATATTTCCTAGAATAAAAAGACTACGTTCGAAAATGTGGCTCCCTCTTTGAAGGTCTAAAAATAAGTATACTCTAAATTGAACTAATTATGTTATACAACTTCTTGTACTCACTTCTATAAACTGTTTACACTAATCAAAAAATCATTGTTTATGCTTCTGATAACTTTTTGCTCATCCTTCCCCTATTGTTAAAGCTTATCTATATCTTTTTTAAGTTTCATCCAAGTACTCTATTTGTTTATAGTAAATTCCATTAACAACTTACCTATAATTACAAACCAATCATTTCCCTCATAGAATATAGGAAACAATTAATTAGTGAATCTTGTGTATTAATATTATCCCTACTCATAACTTTGATCATACTTATGCATGACACTCATCAAGATATGTTTTTCTACTAGGATATTATAGGGTGGTGTTCTATAATGATTATAACTTTATTGTTACTCTTTTAAATAATATTGGATATCAGATAATAATTCCTACTATGTCAAAAACAGTTTATCCTATTTCACAATATATTAAAGTCAATCTAAACTAAGATATAAAAGGCTTTTGAGAATTTTAGTGCAACTCAAAGTAATGCGAATTCAAATGTGGTTCTATTTTACTGAAAATATCAGAAAATGATAATAATTCATATTTATGTTTTTAATAACCCTAACTACAGGCATAACAAATACTATTGGAAATATGTATCCTCCTCATAGGATTCTTGTTATAAAATAACTAGCCTAAAGATAT;start=260037;subtype=EXTERNAL;support_ref=61;support_variant=1;type=ALTERNATIVE;
scaffold51_58_with_IES	MILORD	internal_eliminated_sequence	260117	260146	.	.	.	ID=MILORD.58.260117.260146;Name=MILORD.58.260117.260146;bounded_by_ta=TRUE;common_boundary=Both;end=260146;ies_id=IESPGM.PTET51.1.58.246596;ies_left_dist=0;ies_min_dist=0;ies_right_dist=0;junction_seq=taattatttaatactTAaatagaaaatattct;read_names=J00121:27:H3GGKBBXX:5:1207:1235:32508,J00121:27:H3GGKBBXX:5:1213:8897:13711,J00121:27:H3GGKBBXX:5:1220:27610:15715,J00121:27:H3GGKBBXX:5:1215:7425:26986,J00121:27:H3GGKBBXX:5:2201:8460:48790,J00121:27:H3GGKBBXX:5:2221:19887:17421,J00121:27:H3GGKBBXX:5:1212:7415:33053,J00121:27:H3GGKBBXX:5:1202:22252:31294,J00121:27:H3GGKBBXX:5:1125:5700:11583,J00121:27:H3GGKBBXX:5:1218:16812:27637,J00121:27:H3GGKBBXX:5:1212:4340:27127,J00121:27:H3GGKBBXX:5:1208:3985:22327,J00121:27:H3GGKBBXX:5:1203:4300:6695,J00121:27:H3GGKBBXX:5:2227:25337:48245,J00121:27:H3GGKBBXX:5:2222:5852:26582,J00121:27:H3GGKBBXX:5:2101:29498:48069,J00121:27:H3GGKBBXX:5:1218:5294:32050,J00121:27:H3GGKBBXX:5:2226:27539:24454,J00121:27:H3GGKBBXX:5:2103:15706:44851,J00121:27:H3GGKBBXX:5:1114:28483:19443,J00121:27:H3GGKBBXX:5:1123:26189:38011,J00121:27:H3GGKBBXX:5:2215:1742:43409,J00121:27:H3GGKBBXX:5:1218:26971:10352,J00121:27:H3GGKBBXX:5:2102:25164:27760,J00121:27:H3GGKBBXX:5:1221:25946:7908,J00121:27:H3GGKBBXX:5:2126:26677:41211,J00121:27:H3GGKBBXX:5:1206:23642:2510,J00121:27:H3GGKBBXX:5:2121:3051:12867,J00121:27:H3GGKBBXX:5:2213:8014:14115,J00121:27:H3GGKBBXX:5:2117:18467:36903,J00121:27:H3GGKBBXX:5:2206:28290:47559,J00121:27:H3GGKBBXX:5:1209:2656:33352,J00121:27:H3GGKBBXX:5:2124:17929:8787,J00121:27:H3GGKBBXX:5:1205:4624:35637,J00121:27:H3GGKBBXX:5:1220:22435:41247,J00121:27:H3GGKBBXX:5:1126:9983:25931,J00121:27:H3GGKBBXX:5:2218:15788:6413,J00121:27:H3GGKBBXX:5:2207:6350:5991,J00121:27:H3GGKBBXX:5:1210:27428:41387,J00121:27:H3GGKBBXX:5:2201:3072:13640,J00121:27:H3GGKBBXX:5:2123:23368:29219,J00121:27:H3GGKBBXX:5:2117:11870:25544,J00121:27:H3GGKBBXX:5:2120:24424:46100,J00121:27:H3GGKBBXX:5:2218:11079:5534,J00121:27:H3GGKBBXX:5:1122:26149:42970,J00121:27:H3GGKBBXX:5:2117:15960:30485,J00121:27:H3GGKBBXX:5:1213:10318:21834,J00121:27:H3GGKBBXX:5:2227:17746:25597,J00121:27:H3GGKBBXX:5:2106:31091:35356,J00121:27:H3GGKBBXX:5:1220:14539:12796,J00121:27:H3GGKBBXX:5:1216:22810:43234,J00121:27:H3GGKBBXX:5:2213:25601:18212,J00121:27:H3GGKBBXX:5:2219:24566:40262,J00121:27:H3GGKBBXX:5:1106:10957:41194,J00121:27:H3GGKBBXX:5:1105:27062:12128,J00121:27:H3GGKBBXX:5:1103:19309:11495,J00121:27:H3GGKBBXX:5:2111:19492:44341,J00121:27:H3GGKBBXX:5:1201:19532:24331,J00121:27:H3GGKBBXX:5:2114:27022:12902,J00121:27:H3GGKBBXX:5:2222:4624:19601,J00121:27:H3GGKBBXX:5:2122:15534:21623,J00121:27:H3GGKBBXX:5:2105:27235:1947,J00121:27:H3GGKBBXX:5:1205:17005:16436,J00121:27:H3GGKBBXX:5:1208:6603:37097,J00121:27:H3GGKBBXX:5:2227:17147:22239,J00121:27:H3GGKBBXX:5:1124:18081:34969,J00121:27:H3GGKBBXX:5:2103:12144:1683,J00121:27:H3GGKBBXX:5:1223:11576:35198,J00121:27:H3GGKBBXX:5:2128:32593:37959,J00121:27:H3GGKBBXX:5:2102:13869:42091;sequence=TATAGTTCCAAACAATTTAATAATCAACTA;start=260117;subtype=IES;support_ref=3;support_variant=70;type=IES;
scaffold51_58_with_IES	MILORD	internal_eliminated_sequence	260401	260451	.	.	.	ID=MILORD.58.260401.260451;Name=MILORD.58.260401.260451;bounded_by_ta=TRUE;common_boundary=Both;end=260451;ies_id=IESPGM.PTET51.1.58.246850;ies_left_dist=0;ies_min_dist=0;ies_right_dist=0;junction_seq=acattgtttaacttgTAcatcagaatcgaatt;read_names=J00121:27:H3GGKBBXX:5:1216:6542:25914,J00121:27:H3GGKBBXX:5:1112:17056:21694,J00121:27:H3GGKBBXX:5:1221:25530:43198,J00121:27:H3GGKBBXX:5:2209:25712:34758,J00121:27:H3GGKBBXX:5:1108:4107:19619,J00121:27:H3GGKBBXX:5:1213:17675:24841,J00121:27:H3GGKBBXX:5:1218:18802:3793,J00121:27:H3GGKBBXX:5:1105:17919:39717,J00121:27:H3GGKBBXX:5:1214:29914:6132,J00121:27:H3GGKBBXX:5:1218:5446:32631,J00121:27:H3GGKBBXX:5:2225:17492:13482,J00121:27:H3GGKBBXX:5:1202:28178:30274,J00121:27:H3GGKBBXX:5:1202:2209:25509,J00121:27:H3GGKBBXX:5:1203:20354:44007,J00121:27:H3GGKBBXX:5:2204:3539:29923,J00121:27:H3GGKBBXX:5:1107:8014:18687,J00121:27:H3GGKBBXX:5:1125:6350:35391,J00121:27:H3GGKBBXX:5:1121:12672:21694,J00121:27:H3GGKBBXX:5:2217:6015:18423,J00121:27:H3GGKBBXX:5:1116:26352:25808,J00121:27:H3GGKBBXX:5:1205:20577:12779,J00121:27:H3GGKBBXX:5:2205:23510:6642,J00121:27:H3GGKBBXX:5:1111:6979:39893,J00121:27:H3GGKBBXX:5:2113:11982:21483,J00121:27:H3GGKBBXX:5:2223:5710:28305,J00121:27:H3GGKBBXX:5:2202:26819:40649,J00121:27:H3GGKBBXX:5:1124:17807:4145,J00121:27:H3GGKBBXX:5:2124:8663:6871,J00121:27:H3GGKBBXX:5:2216:24738:20832,J00121:27:H3GGKBBXX:5:2105:14702:4884,J00121:27:H3GGKBBXX:5:2218:19755:46873,J00121:27:H3GGKBBXX:5:2209:9191:8242,J00121:27:H3GGKBBXX:5:2116:28483:37027,J00121:27:H3GGKBBXX:5:2124:26666:27162,J00121:27:H3GGKBBXX:5:2113:1458:3952,J00121:27:H3GGKBBXX:5:2213:31243:38996,J00121:27:H3GGKBBXX:5:1207:12956:24261,J00121:27:H3GGKBBXX:5:1210:26423:43409,J00121:27:H3GGKBBXX:5:2121:24606:20639,J00121:27:H3GGKBBXX:5:1114:5771:32525,J00121:27:H3GGKBBXX:5:1222:10176:27742,J00121:27:H3GGKBBXX:5:1202:24880:41335,J00121:27:H3GGKBBXX:5:1223:27965:22133,J00121:27:H3GGKBBXX:5:2227:6989:18036,J00121:27:H3GGKBBXX:5:1207:20101:38222;sequence=TATTGAAAAAATCAATTGTGAATTCCATTAGAACAGAATTCTTATTCACAA;start=260401;subtype=IES;support_ref=100;support_variant=45;type=IES;
scaffold51_58_with_IES	MILORD	internal_eliminated_sequence	260782	260810	.	.	.	ID=MILORD.58.260782.260810;Name=MILORD.58.260782.260810;bounded_by_ta=TRUE;common_boundary=Both;end=260810;ies_id=IESPGM.PTET51.1.58.247180;ies_left_dist=0;ies_min_dist=0;ies_right_dist=0;junction_seq=tgactattaactcatTAatggattatgcattg;read_names=J00121:27:H3GGKBBXX:5:1123:10165:31769,J00121:27:H3GGKBBXX:5:1125:20638:41721,J00121:27:H3GGKBBXX:5:2206:30421:37923,J00121:27:H3GGKBBXX:5:1207:23947:5956,J00121:27:H3GGKBBXX:5:2105:26108:2598,J00121:27:H3GGKBBXX:5:2107:25753:19953,J00121:27:H3GGKBBXX:5:1121:15006:47190,J00121:27:H3GGKBBXX:5:1220:29376:26828,J00121:27:H3GGKBBXX:5:1225:6928:19548,J00121:27:H3GGKBBXX:5:1125:20649:41669,J00121:27:H3GGKBBXX:5:2218:13159:39734,J00121:27:H3GGKBBXX:5:1207:23957:5974,J00121:27:H3GGKBBXX:5:2219:15057:45590,J00121:27:H3GGKBBXX:5:2126:29447:41124,J00121:27:H3GGKBBXX:5:1103:5152:31242,J00121:27:H3GGKBBXX:5:2118:17807:20920,J00121:27:H3GGKBBXX:5:2104:20699:28076,J00121:27:H3GGKBBXX:5:2114:16924:29518,J00121:27:H3GGKBBXX:5:1108:26179:15240,J00121:27:H3GGKBBXX:5:1101:12124:2000,J00121:27:H3GGKBBXX:5:2213:16508:32279,J00121:27:H3GGKBBXX:5:2202:19938:25386,J00121:27:H3GGKBBXX:5:2108:5152:11161,J00121:27:H3GGKBBXX:5:2116:8532:11495,J00121:27:H3GGKBBXX:5:1228:7638:41282,J00121:27:H3GGKBBXX:5:1119:5781:30679,J00121:27:H3GGKBBXX:5:2201:7760:31435,J00121:27:H3GGKBBXX:5:1126:9140:26230,J00121:27:H3GGKBBXX:5:1201:12094:18863,J00121:27:H3GGKBBXX:5:1205:11201:45414,J00121:27:H3GGKBBXX:5:1216:25469:13025,J00121:27:H3GGKBBXX:5:2222:20232:7011,J00121:27:H3GGKBBXX:5:2108:5101:11143,J00121:27:H3GGKBBXX:5:2217:24596:28287,J00121:27:H3GGKBBXX:5:2216:30239:31453,J00121:27:H3GGKBBXX:5:2215:25753:13904,J00121:27:H3GGKBBXX:5:1205:1631:12726,J00121:27:H3GGKBBXX:5:2217:30736:46768,J00121:27:H3GGKBBXX:5:1221:15686:34582,J00121:27:H3GGKBBXX:5:1205:22313:38574,J00121:27:H3GGKBBXX:5:2201:6837:11266,J00121:27:H3GGKBBXX:5:1105:27458:26424,J00121:27:H3GGKBBXX:5:2121:20466:48772,J00121:27:H3GGKBBXX:5:2122:8014:5605,J00121:27:H3GGKBBXX:5:1210:12388:29993,J00121:27:H3GGKBBXX:5:1216:27661:18863,J00121:27:H3GGKBBXX:5:1214:26007:27461,J00121:27:H3GGKBBXX:5:1124:13555:2545,J00121:27:H3GGKBBXX:5:1204:22394:19232,J00121:27:H3GGKBBXX:5:1201:8745:18335,J00121:27:H3GGKBBXX:5:2201:23246:3653,J00121:27:H3GGKBBXX:5:1217:20791:13007,J00121:27:H3GGKBBXX:5:1118:11972:25333,J00121:27:H3GGKBBXX:5:1120:14641:16911,J00121:27:H3GGKBBXX:5:1207:28006:11724,J00121:27:H3GGKBBXX:5:2119:8978:22151,J00121:27:H3GGKBBXX:5:1124:12073:34793,J00121:27:H3GGKBBXX:5:2215:17452:45731;sequence=TACAATTAAATTGGTAATAGATTTCATTA;start=260782;subtype=IES;support_ref=3;support_variant=58;type=IES;
scaffold51_58_with_IES	MILORD	internal_eliminated_sequence	261714	261874	.	.	.	ID=MILORD.58.261714.261874;Name=MILORD.58.261714.261874;bounded_by_ta=TRUE;common_boundary=Both;end=261874;ies_id=IESPGM.PTET51.1.58.248083;ies_left_dist=0;ies_min_dist=0;ies_right_dist=0;junction_seq=agatggtttctattgTAttgatggtcattgtg;read_names=J00121:27:H3GGKBBXX:5:1216:5781:2545,J00121:27:H3GGKBBXX:5:1119:24119:48315,J00121:27:H3GGKBBXX:5:2108:6137:1824,J00121:27:H3GGKBBXX:5:1201:30888:11829,J00121:27:H3GGKBBXX:5:1118:21653:27654,J00121:27:H3GGKBBXX:5:1118:21633:27479;sequence=TATTGTTCCTTATAAAACCCATTATTAAATATTTGATTAGAACTAATTAGTAATTGATTTAAAAAGGCTAATATTATTGCTAAAATGTGTTTAATACTAACTTAATATTCATATTCAATAGAATTATAAAATAACAATATATTGACAGATTATATGGATAG;start=261714;subtype=IES;support_ref=124;support_variant=6;type=IES;
scaffold51_58_with_IES	MILORD	internal_eliminated_sequence	261714	261850	.	.	.	ID=MILORD.58.261714.261850;Name=MILORD.58.261714.261850;bounded_by_ta=TRUE;common_boundary=LEFT;end=261850;ies_id=IESPGM.PTET51.1.58.248083;ies_left_dist=0;ies_min_dist=0;ies_right_dist=24;junction_seq=agatggtttctattgTAtattgacagattata;read_names=J00121:27:H3GGKBBXX:5:1206:6634:15662;sequence=TATTGTTCCTTATAAAACCCATTATTAAATATTTGATTAGAACTAATTAGTAATTGATTTAAAAAGGCTAATATTATTGCTAAAATGTGTTTAATACTAACTTAATATTCATATTCAATAGAATTATAAAATAACAA;start=261714;subtype=PARTIAL_INTERNAL;support_ref=62;support_variant=1;type=ALTERNATIVE;
scaffold51_58_with_IES	MILORD	internal_eliminated_sequence	261714	261871	.	.	.	ID=MILORD.58.261714.261871;Name=MILORD.58.261714.261871;bounded_by_ta=TRUE;common_boundary=LEFT;end=261871;ies_id=IESPGM.PTET51.1.58.248083;ies_left_dist=0;ies_min_dist=0;ies_right_dist=3;junction_seq=agatggtttctattgTAgtattgatggtcatt;read_names=J00121:27:H3GGKBBXX:5:1213:22861:23241,J00121:27:H3GGKBBXX:5:2225:25175:36253,J00121:27:H3GGKBBXX:5:2206:22293:19795,J00121:27:H3GGKBBXX:5:2115:11109:45643,J00121:27:H3GGKBBXX:5:2222:29731:28956,J00121:27:H3GGKBBXX:5:1212:23987:8066,J00121:27:H3GGKBBXX:5:2218:13545:21694,J00121:27:H3GGKBBXX:5:1114:25662:18212,J00121:27:H3GGKBBXX:5:1201:15483:11407,J00121:27:H3GGKBBXX:5:1113:6735:8875,J00121:27:H3GGKBBXX:5:1110:16315:25052,J00121:27:H3GGKBBXX:5:1222:11850:10493,J00121:27:H3GGKBBXX:5:1125:14793:1595,J00121:27:H3GGKBBXX:5:2217:20344:43533,J00121:27:H3GGKBBXX:5:1226:3904:4637,J00121:27:H3GGKBBXX:5:1219:10592:30644,J00121:27:H3GGKBBXX:5:2225:8643:15522,J00121:27:H3GGKBBXX:5:2221:18132:8224,J00121:27:H3GGKBBXX:5:1213:3721:32912,J00121:27:H3GGKBBXX:5:2109:24576:33633,J00121:27:H3GGKBBXX:5:1225:3863:41669;sequence=TATTGTTCCTTATAAAACCCATTATTAAATATTTGATTAGAACTAATTAGTAATTGATTTAAAAAGGCTAATATTATTGCTAAAATGTGTTTAATACTAACTTAATATTCATATTCAATAGAATTATAAAATAACAATATATTGACAGATTATATGGA;start=261714;subtype=PARTIAL_INTERNAL;support_ref=124;support_variant=21;type=ALTERNATIVE;
scaffold51_58_with_IES	MILORD	internal_eliminated_sequence	262009	262034	.	.	.	ID=MILORD.58.262009.262034;Name=MILORD.58.262009.262034;bounded_by_ta=TRUE;common_boundary=Both;end=262034;ies_id=IESPGM.PTET51.1.58.248217;ies_left_dist=0;ies_min_dist=0;ies_right_dist=0;junction_seq=cagattcagaaattgTAcctatcatctaattt;read_names=J00121:27:H3GGKBBXX:5:2211:32420:27004,J00121:27:H3GGKBBXX:5:1211:17594:32719,J00121:27:H3GGKBBXX:5:1120:20232:44640,J00121:27:H3GGKBBXX:5:1218:9435:21641,J00121:27:H3GGKBBXX:5:1223:11241:8945,J00121:27:H3GGKBBXX:5:1118:25601:7205,J00121:27:H3GGKBBXX:5:1110:12733:45185,J00121:27:H3GGKBBXX:5:2220:29823:35233,J00121:27:H3GGKBBXX:5:2219:27184:47331,J00121:27:H3GGKBBXX:5:1117:20699:36833,J00121:27:H3GGKBBXX:5:2119:19715:47542,J00121:27:H3GGKBBXX:5:2201:5132:26213,J00121:27:H3GGKBBXX:5:2213:30015:27268,J00121:27:H3GGKBBXX:5:1214:5132:6167,J00121:27:H3GGKBBXX:5:1127:14133:17860,J00121:27:H3GGKBBXX:5:2124:18680:18599,J00121:27:H3GGKBBXX:5:1124:15777:2774,J00121:27:H3GGKBBXX:5:2205:20618:27971,J00121:27:H3GGKBBXX:5:1113:28858:45660,J00121:27:H3GGKBBXX:5:2222:12591:39981,J00121:27:H3GGKBBXX:5:1112:9973:2879,J00121:27:H3GGKBBXX:5:1110:24231:24103,J00121:27:H3GGKBBXX:5:2209:22232:21940,J00121:27:H3GGKBBXX:5:1107:8085:35339,J00121:27:H3GGKBBXX:5:1109:20222:31365,J00121:27:H3GGKBBXX:5:1116:25976:27479,J00121:27:H3GGKBBXX:5:2214:2666:20744,J00121:27:H3GGKBBXX:5:2208:25225:44992,J00121:27:H3GGKBBXX:5:2114:27803:34160,J00121:27:H3GGKBBXX:5:2207:17381:15399,J00121:27:H3GGKBBXX:5:1112:9891:2809,J00121:27:H3GGKBBXX:5:1220:19431:23241,J00121:27:H3GGKBBXX:5:2217:8146:7732,J00121:27:H3GGKBBXX:5:1121:20446:1789,J00121:27:H3GGKBBXX:5:1114:24616:13623,J00121:27:H3GGKBBXX:5:2218:23115:13166,J00121:27:H3GGKBBXX:5:2111:23865:24947,J00121:27:H3GGKBBXX:5:1122:12560:26037,J00121:27:H3GGKBBXX:5:2212:11962:13394,J00121:27:H3GGKBBXX:5:2206:21318:36675,J00121:27:H3GGKBBXX:5:2205:20638:8277,J00121:27:H3GGKBBXX:5:1118:11119:35673,J00121:27:H3GGKBBXX:5:1112:4675:2070,J00121:27:H3GGKBBXX:5:1205:15118:40069,J00121:27:H3GGKBBXX:5:2103:17178:26652,J00121:27:H3GGKBBXX:5:1117:26829:3424,J00121:27:H3GGKBBXX:5:1211:21186:28358,J00121:27:H3GGKBBXX:5:2208:17330:29694,J00121:27:H3GGKBBXX:5:2202:15351:14133,J00121:27:H3GGKBBXX:5:2212:28006:7750,J00121:27:H3GGKBBXX:5:2212:27093:36130;sequence=TATAGTTATTGTTAAGTGTCATATCA;start=262009;subtype=IES;support_ref=9;support_variant=51;type=IES;
scaffold51_58_with_IES	MILORD	internal_eliminated_sequence	262943	262987	.	.	.	ID=MILORD.58.262943.262987;Name=MILORD.58.262943.262987;bounded_by_ta=TRUE;common_boundary=Both;end=262987;ies_id=IESPGM.PTET51.1.58.249125;ies_left_dist=0;ies_min_dist=0;ies_right_dist=0;junction_seq=attgcaatcaacgtgTAtatagccattcttct;read_names=J00121:27:H3GGKBBXX:5:1218:4665:12990,J00121:27:H3GGKBBXX:5:1223:18639:21447,J00121:27:H3GGKBBXX:5:1105:13545:15961,J00121:27:H3GGKBBXX:5:2208:3599:35198,J00121:27:H3GGKBBXX:5:1227:6654:21535,J00121:27:H3GGKBBXX:5:2102:19045:16981,J00121:27:H3GGKBBXX:5:2123:3924:17755,J00121:27:H3GGKBBXX:5:1222:15037:18230,J00121:27:H3GGKBBXX:5:2214:9993:2422,J00121:27:H3GGKBBXX:5:2120:4929:6554,J00121:27:H3GGKBBXX:5:2108:6979:18265,J00121:27:H3GGKBBXX:5:2213:7781:2176,J00121:27:H3GGKBBXX:5:1221:6888:6607,J00121:27:H3GGKBBXX:5:2213:7841:2176,J00121:27:H3GGKBBXX:5:2113:7446:14361,J00121:27:H3GGKBBXX:5:1214:24525:37519,J00121:27:H3GGKBBXX:5:1117:20303:32490,J00121:27:H3GGKBBXX:5:2227:10409:18687,J00121:27:H3GGKBBXX:5:2123:21613:2721,J00121:27:H3GGKBBXX:5:1101:20567:10968,J00121:27:H3GGKBBXX:5:2227:5000:15328,J00121:27:H3GGKBBXX:5:1123:11069:47331,J00121:27:H3GGKBBXX:5:1210:13403:9596,J00121:27:H3GGKBBXX:5:2123:24292:48087;sequence=TACACTCCATCTTTCTTAATTCTATTCAATCACATTAATACACTG;start=262943;subtype=IES;support_ref=51;support_variant=24;type=IES;
scaffold51_58_with_IES	MILORD	internal_eliminated_sequence	263128	263155	.	.	.	ID=MILORD.58.263128.263155;Name=MILORD.58.263128.263155;bounded_by_ta=TRUE;common_boundary=Both;end=263155;ies_id=IESPGM.PTET51.1.58.249265;ies_left_dist=0;ies_min_dist=0;ies_right_dist=0;junction_seq=aggtctaaaaataagTAcaacttcttgtactc;read_names=J00121:27:H3GGKBBXX:5:1225:29214:18353,J00121:27:H3GGKBBXX:5:1210:26920:47120,J00121:27:H3GGKBBXX:5:1208:19867:25580,J00121:27:H3GGKBBXX:5:2124:24809:1402,J00121:27:H3GGKBBXX:5:1109:29701:6079,J00121:27:H3GGKBBXX:5:1204:15138:31593,J00121:27:H3GGKBBXX:5:1117:26707:43374,J00121:27:H3GGKBBXX:5:1207:18893:20902,J00121:27:H3GGKBBXX:5:1121:9354:46364,J00121:27:H3GGKBBXX:5:1217:17066:45871,J00121:27:H3GGKBBXX:5:2227:9252:20726,J00121:27:H3GGKBBXX:5:2202:25489:45484,J00121:27:H3GGKBBXX:5:2203:25601:3266,J00121:27:H3GGKBBXX:5:2219:25073:36183,J00121:27:H3GGKBBXX:5:1105:24596:23786,J00121:27:H3GGKBBXX:5:1128:8603:21852;sequence=TATACTCTAAATTGAACTAATTATGTTA;start=263128;subtype=IES;support_ref=0;support_variant=16;type=IES;
scaffold51_58_with_IES	MILORD	internal_eliminated_sequence	263303	263331	.	.	.	ID=MILORD.58.263303.263331;Name=MILORD.58.263303.263331;bounded_by_ta=TRUE;common_boundary=Both;end=263331;ies_id=IESPGM.PTET51.1.58.249412;ies_left_dist=0;ies_min_dist=0;ies_right_dist=0;junction_seq=agtactctatttgttTAattacaaaccaatca;read_names=J00121:27:H3GGKBBXX:5:1206:8978:4673,J00121:27:H3GGKBBXX:5:1221:16457:14256,J00121:27:H3GGKBBXX:5:2223:31578:44113,J00121:27:H3GGKBBXX:5:2118:16559:37748,J00121:27:H3GGKBBXX:5:1210:21623:30556,J00121:27:H3GGKBBXX:5:2226:7466:38767,J00121:27:H3GGKBBXX:5:2108:25672:36622,J00121:27:H3GGKBBXX:5:1207:3802:27391,J00121:27:H3GGKBBXX:5:2117:4493:15293,J00121:27:H3GGKBBXX:5:2110:6563:10159,J00121:27:H3GGKBBXX:5:1221:16498:14185,J00121:27:H3GGKBBXX:5:1221:4553:42618,J00121:27:H3GGKBBXX:5:2211:13717:39330,J00121:27:H3GGKBBXX:5:2211:7436:13605,J00121:27:H3GGKBBXX:5:1118:8136:25720,J00121:27:H3GGKBBXX:5:2217:5558:4127,J00121:27:H3GGKBBXX:5:1111:26443:29624,J00121:27:H3GGKBBXX:5:1222:9536:33316,J00121:27:H3GGKBBXX:5:1125:26301:29026,J00121:27:H3GGKBBXX:5:1202:29579:41528,J00121:27:H3GGKBBXX:5:2201:30584:27654,J00121:27:H3GGKBBXX:5:2120:19837:9491,J00121:27:H3GGKBBXX:5:1113:18690:24243,J00121:27:H3GGKBBXX:5:2128:14560:46873,J00121:27:H3GGKBBXX:5:2220:18771:31206,J00121:27:H3GGKBBXX:5:1114:24312:26740,J00121:27:H3GGKBBXX:5:2101:16376:12427,J00121:27:H3GGKBBXX:5:2206:26758:39453,J00121:27:H3GGKBBXX:5:1219:12033:32050,J00121:27:H3GGKBBXX:5:2204:22942:33967,J00121:27:H3GGKBBXX:5:1215:14022:8945,J00121:27:H3GGKBBXX:5:1103:14377:41634,J00121:27:H3GGKBBXX:5:2212:15676:43533,J00121:27:H3GGKBBXX:5:1120:29701:45150,J00121:27:H3GGKBBXX:5:2113:4310:5657,J00121:27:H3GGKBBXX:5:2222:4868:16964,J00121:27:H3GGKBBXX:5:1107:31923:12427,J00121:27:H3GGKBBXX:5:1104:23571:18529,J00121:27:H3GGKBBXX:5:2224:10724:14695,J00121:27:H3GGKBBXX:5:2209:13088:48016,J00121:27:H3GGKBBXX:5:1227:27428:41704,J00121:27:H3GGKBBXX:5:1114:14661:21553,J00121:27:H3GGKBBXX:5:1207:17340:12937,J00121:27:H3GGKBBXX:5:1222:16437:36728,J00121:27:H3GGKBBXX:5:2202:16884:34371,J00121:27:H3GGKBBXX:5:2206:8907:34512,J00121:27:H3GGKBBXX:5:1114:12408:15856,J00121:27:H3GGKBBXX:5:2201:9699:48860,J00121:27:H3GGKBBXX:5:1206:21673:22168;sequence=TATAGTAAATTCCATTAACAACTTACCTA;start=263303;subtype=IES;support_ref=3;support_variant=49;type=IES;
scaffold51_58_with_IES	MILORD	internal_eliminated_sequence	264494	264552	.	.	.	ID=MILORD.58.264494.264552;Name=MILORD.58.264494.264552;bounded_by_ta=TRUE;common_boundary=Both;end=264552;ies_id=IESPGM.PTET51.1.58.250574;ies_left_dist=0;ies_min_dist=0;ies_right_dist=0;junction_seq=tatttttatttatggTAtattttttttaatat;read_names=J00121:27:H3GGKBBXX:5:1122:25702:7838,J00121:27:H3GGKBBXX:5:2106:11617:22678,J00121:27:H3GGKBBXX:5:1120:3782:22749,J00121:27:H3GGKBBXX:5:1121:13007:44429,J00121:27:H3GGKBBXX:5:2210:11393:27426,J00121:27:H3GGKBBXX:5:2120:2686:31224,J00121:27:H3GGKBBXX:5:1208:12236:22309,J00121:27:H3GGKBBXX:5:1206:7649:47876,J00121:27:H3GGKBBXX:5:2209:11586:29483,J00121:27:H3GGKBBXX:5:2109:17320:31787,J00121:27:H3GGKBBXX:5:2117:8176:26810,J00121:27:H3GGKBBXX:5:2220:28960:39119;sequence=TATTGTCATTACAAAATAAATCTGATGCTCACCAACTTATTACACTTTTGATTCCACAA;start=264494;subtype=IES;support_ref=54;support_variant=12;type=IES;
scaffold51_58_with_IES	MILORD	internal_eliminated_sequence	264926	264952	.	.	.	ID=MILORD.58.264926.264952;Name=MILORD.58.264926.264952;bounded_by_ta=TRUE;common_boundary=Both;end=264952;ies_id=IESPGM.PTET51.1.58.250947;ies_left_dist=0;ies_min_dist=0;ies_right_dist=0;junction_seq=gaactggcaagaattTAcagattcagattaaa;read_names=J00121:27:H3GGKBBXX:5:2109:15524:41299,J00121:27:H3GGKBBXX:5:2120:31335:19109,J00121:27:H3GGKBBXX:5:2103:23916:47823,J00121:27:H3GGKBBXX:5:1116:6106:41757,J00121:27:H3GGKBBXX:5:2111:6147:25544,J00121:27:H3GGKBBXX:5:1117:18193:48456,J00121:27:H3GGKBBXX:5:1124:19339:11548,J00121:27:H3GGKBBXX:5:1227:24951:21166,J00121:27:H3GGKBBXX:5:1226:12611:35057,J00121:27:H3GGKBBXX:5:2124:19481:16823,J00121:27:H3GGKBBXX:5:1119:2940:31206,J00121:27:H3GGKBBXX:5:1102:15311:25773,J00121:27:H3GGKBBXX:5:2111:11221:34090,J00121:27:H3GGKBBXX:5:1104:14397:26547,J00121:27:H3GGKBBXX:5:1222:26890:42390,J00121:27:H3GGKBBXX:5:1221:7243:29765,J00121:27:H3GGKBBXX:5:1104:14458:26547,J00121:27:H3GGKBBXX:5:1209:5984:6062,J00121:27:H3GGKBBXX:5:2123:22627:26318,J00121:27:H3GGKBBXX:5:1216:24850:15926,J00121:27:H3GGKBBXX:5:1104:20314:43515,J00121:27:H3GGKBBXX:5:2202:26291:4391,J00121:27:H3GGKBBXX:5:1223:11556:15117,J00121:27:H3GGKBBXX:5:2213:15189:19478,J00121:27:H3GGKBBXX:5:2113:31121:20181,J00121:27:H3GGKBBXX:5:1224:15371:42548,J00121:27:H3GGKBBXX:5:2110:15635:16032,J00121:27:H3GGKBBXX:5:1207:13332:9156,J00121:27:H3GGKBBXX:5:1224:17432:24736,J00121:27:H3GGKBBXX:5:1206:15747:10352;sequence=TATAGTTTAAAATACACAAAGAATCTA;start=264926;subtype=IES;support_ref=3;support_variant=30;type=IES;
scaffold51_58_with_IES	MILORD	internal_eliminated_sequence	265012	265059	.	.	.	ID=MILORD.58.265012.265059;Name=MILORD.58.265012.265059;bounded_by_ta=TRUE;common_boundary=Both;end=265059;ies_id=IESPGM.PTET51.1.58.251006;ies_left_dist=0;ies_min_dist=0;ies_right_dist=0;junction_seq=atttttgcgaatagtTActtaaaaagaatcta;read_names=J00121:27:H3GGKBBXX:5:1225:25195:27989,J00121:27:H3GGKBBXX:5:2206:15371:5974,J00121:27:H3GGKBBXX:5:2101:9222:25140,J00121:27:H3GGKBBXX:5:2211:17990:19443,J00121:27:H3GGKBBXX:5:2104:5761:2088,J00121:27:H3GGKBBXX:5:2113:22546:17280,J00121:27:H3GGKBBXX:5:1117:4787:6624,J00121:27:H3GGKBBXX:5:1114:19502:34371,J00121:27:H3GGKBBXX:5:2213:22364:18124,J00121:27:H3GGKBBXX:5:1228:25388:13130,J00121:27:H3GGKBBXX:5:2107:13707:27180,J00121:27:H3GGKBBXX:5:1227:8115:18898,J00121:27:H3GGKBBXX:5:2106:25225:12462,J00121:27:H3GGKBBXX:5:2120:27894:42864,J00121:27:H3GGKBBXX:5:1206:30908:46328,J00121:27:H3GGKBBXX:5:1203:23054:5007,J00121:27:H3GGKBBXX:5:1128:19512:13781,J00121:27:H3GGKBBXX:5:2208:9181:29606,J00121:27:H3GGKBBXX:5:2201:27833:26934,J00121:27:H3GGKBBXX:5:2225:22536:25703,J00121:27:H3GGKBBXX:5:1109:8197:23610,J00121:27:H3GGKBBXX:5:1214:3762:16911,J00121:27:H3GGKBBXX:5:1124:7710:5780,J00121:27:H3GGKBBXX:5:1125:20933:31365,J00121:27:H3GGKBBXX:5:1114:13301:45924,J00121:27:H3GGKBBXX:5:2208:18751:17315,J00121:27:H3GGKBBXX:5:2224:23003:30450,J00121:27:H3GGKBBXX:5:1111:18345:43867;sequence=TATTGAACATTCAATTACAATTTATTTAATTACATTTTGAATTTCTAA;start=265012;subtype=IES;support_ref=28;support_variant=28;type=IES;
scaffold51_58_with_IES	MILORD	internal_eliminated_sequence	265985	266013	.	.	.	ID=MILORD.58.265985.266013;Name=MILORD.58.265985.266013;bounded_by_ta=TRUE;common_boundary=None;end=266013;ies_id=IESPGM.PTET51.1.58.252220;ies_left_dist=289;ies_min_dist=289;ies_right_dist=377;junction_seq=gttaaatagagattgTAtcactgaatgcctga;read_names=J00121:27:H3GGKBBXX:5:1102:11647:11020;sequence=TATTGGTTAAATAAAATTACATCAATTGA;start=265985;subtype=MAC;support_ref=118;support_variant=1;type=CRYPTIC;
scaffold51_58_with_IES	MILORD	internal_eliminated_sequence	266274	266390	.	.	.	ID=MILORD.58.266274.266390;Name=MILORD.58.266274.266390;bounded_by_ta=TRUE;common_boundary=Both;end=266390;ies_id=IESPGM.PTET51.1.58.252220;ies_left_dist=0;ies_min_dist=0;ies_right_dist=0;junction_seq=gaaaaattgcaatagTAactataaaaatttat;read_names=J00121:27:H3GGKBBXX:5:2211:24434:19038,J00121:27:H3GGKBBXX:5:1215:16011:46434,J00121:27:H3GGKBBXX:5:1221:19502:47419,J00121:27:H3GGKBBXX:5:2215:8085:45291,J00121:27:H3GGKBBXX:5:2205:17340:25597,J00121:27:H3GGKBBXX:5:1222:22617:14238,J00121:27:H3GGKBBXX:5:1221:8958:7662,J00121:27:H3GGKBBXX:5:2101:16386:8365,J00121:27:H3GGKBBXX:5:1217:1874:46733,J00121:27:H3GGKBBXX:5:1218:14346:17597,J00121:27:H3GGKBBXX:5:2104:28158:25949,J00121:27:H3GGKBBXX:5:2117:3650:17421,J00121:27:H3GGKBBXX:5:1115:16670:35936,J00121:27:H3GGKBBXX:5:1212:27519:11794,J00121:27:H3GGKBBXX:5:2113:21146:13236,J00121:27:H3GGKBBXX:5:1123:20669:33193,J00121:27:H3GGKBBXX:5:1114:26951:32015,J00121:27:H3GGKBBXX:5:2206:15808:36200,J00121:27:H3GGKBBXX:5:2104:25712:46223,J00121:27:H3GGKBBXX:5:2101:16295:43374,J00121:27:H3GGKBBXX:5:1106:12185:34284,J00121:27:H3GGKBBXX:5:2215:15493:22080,J00121:27:H3GGKBBXX:5:1117:25093:42618,J00121:27:H3GGKBBXX:5:2206:17513:48438,J00121:27:H3GGKBBXX:5:2120:4026:13535,J00121:27:H3GGKBBXX:5:1202:23632:16207,J00121:27:H3GGKBBXX:5:1120:25581:4040,J00121:27:H3GGKBBXX:5:1105:13930:6501,J00121:27:H3GGKBBXX:5:1203:23226:38785,J00121:27:H3GGKBBXX:5:1119:12347:25527,J00121:27:H3GGKBBXX:5:1225:29751:16471,J00121:27:H3GGKBBXX:5:2223:6258:30591,J00121:27:H3GGKBBXX:5:1107:23632:22432,J00121:27:H3GGKBBXX:5:2113:17005:32226,J00121:27:H3GGKBBXX:5:1214:16102:16946,J00121:27:H3GGKBBXX:5:1220:20517:17350,J00121:27:H3GGKBBXX:5:1105:24058:10616,J00121:27:H3GGKBBXX:5:2202:11261:42847,J00121:27:H3GGKBBXX:5:2128:5264:35585,J00121:27:H3GGKBBXX:5:2104:17198:48702,J00121:27:H3GGKBBXX:5:1218:6756:33844,J00121:27:H3GGKBBXX:5:2108:21887:17966,J00121:27:H3GGKBBXX:5:1215:6319:23979,J00121:27:H3GGKBBXX:5:1109:25743:18669,J00121:27:H3GGKBBXX:5:2112:29975:22977,J00121:27:H3GGKBBXX:5:1117:28940:15909,J00121:27:H3GGKBBXX:5:1228:13545:19865,J00121:27:H3GGKBBXX:5:1219:27965:33387,J00121:27:H3GGKBBXX:5:1121:12824:17772,J00121:27:H3GGKBBXX:5:2112:24738:14713,J00121:27:H3GGKBBXX:5:1111:26088:32103,J00121:27:H3GGKBBXX:5:2210:5528:10757,J00121:27:H3GGKBBXX:5:2102:22191:24226,J00121:27:H3GGKBBXX:5:1212:23460:25755,J00121:27:H3GGKBBXX:5:2202:10754:23434,J00121:27:H3GGKBBXX:5:1211:25479:28586,J00121:27:H3GGKBBXX:5:2116:14316:25281,J00121:27:H3GGKBBXX:5:1206:6603:35725,J00121:27:H3GGKBBXX:5:2209:21156:2316,J00121:27:H3GGKBBXX:5:2128:25652:14396,J00121:27:H3GGKBBXX:5:1214:23967:41405,J00121:27:H3GGKBBXX:5:2213:19928:16295;sequence=TATACCTCATTCAAAAATTTAGCTAGATTTATCTATATACTCTCGTTTATATAAATTATAATAAAACATCTCTTTCATATGATATCCTTTCTGGCAAAGTTTATAGTGGAAGACTTA;start=266274;subtype=IES;support_ref=88;support_variant=62;type=IES;
scaffold51_58_with_IES	MILORD	internal_eliminated_sequence	269469	269498	.	.	.	ID=MILORD.58.269469.269498;Name=MILORD.58.269469.269498;bounded_by_ta=TRUE;common_boundary=Both;end=269498;ies_id=IESPGM.PTET51.1.58.255298;ies_left_dist=0;ies_min_dist=0;ies_right_dist=0;junction_seq=aaaggaactgagatgTAtcctcattaagttta;read_names=J00121:27:H3GGKBBXX:5:1104:4320:10563,J00121:27:H3GGKBBXX:5:1127:15788:27232,J00121:27:H3GGKBBXX:5:1221:25033:8787,J00121:27:H3GGKBBXX:5:1220:10165:22837,J00121:27:H3GGKBBXX:5:2227:27052:28780,J00121:27:H3GGKBBXX:5:1224:17452:1947,J00121:27:H3GGKBBXX:5:1119:16143:17649,J00121:27:H3GGKBBXX:5:2216:29711:17069,J00121:27:H3GGKBBXX:5:2215:16193:31101,J00121:27:H3GGKBBXX:5:2214:7760:40051,J00121:27:H3GGKBBXX:5:1124:7973:41194,J00121:27:H3GGKBBXX:5:1127:25550:27127,J00121:27:H3GGKBBXX:5:2211:16965:29202,J00121:27:H3GGKBBXX:5:1123:28300:41458,J00121:27:H3GGKBBXX:5:2223:8816:13113,J00121:27:H3GGKBBXX:5:1219:14489:45273,J00121:27:H3GGKBBXX:5:2116:5304:6747,J00121:27:H3GGKBBXX:5:1122:23754:41915,J00121:27:H3GGKBBXX:5:1204:3975:20199,J00121:27:H3GGKBBXX:5:1118:19167:34143,J00121:27:H3GGKBBXX:5:1201:13727:15715,J00121:27:H3GGKBBXX:5:2115:9628:27320,J00121:27:H3GGKBBXX:5:1122:15615:44799,J00121:27:H3GGKBBXX:5:1117:26189:6009,J00121:27:H3GGKBBXX:5:2121:28919:29905,J00121:27:H3GGKBBXX:5:2227:6441:47401,J00121:27:H3GGKBBXX:5:1120:17269:13271,J00121:27:H3GGKBBXX:5:2206:10825:42126,J00121:27:H3GGKBBXX:5:1106:10257:35550,J00121:27:H3GGKBBXX:5:1102:24211:43902,J00121:27:H3GGKBBXX:5:1109:10703:22221,J00121:27:H3GGKBBXX:5:2115:20983:18265,J00121:27:H3GGKBBXX:5:1104:19816:17755,J00121:27:H3GGKBBXX:5:2211:16254:12075,J00121:27:H3GGKBBXX:5:1214:7882:15926,J00121:27:H3GGKBBXX:5:2113:29833:12427,J00121:27:H3GGKBBXX:5:1207:27996:17896,J00121:27:H3GGKBBXX:5:1206:26078:46856,J00121:27:H3GGKBBXX:5:1202:5558:24032,J00121:27:H3GGKBBXX:5:2207:27275:11196,J00121:27:H3GGKBBXX:5:1201:21156:23557,J00121:27:H3GGKBBXX:5:2209:25834:8594,J00121:27:H3GGKBBXX:5:2119:5832:15715,J00121:27:H3GGKBBXX:5:2214:12205:36569,J00121:27:H3GGKBBXX:5:2211:26565:36059,J00121:27:H3GGKBBXX:5:1207:21471:37923,J00121:27:H3GGKBBXX:5:2109:17523:29958,J00121:27:H3GGKBBXX:5:1209:18568:25826,J00121:27:H3GGKBBXX:5:1112:20060:4848,J00121:27:H3GGKBBXX:5:1108:18477:35128,J00121:27:H3GGKBBXX:5:2224:16731:42583,J00121:27:H3GGKBBXX:5:2208:22983:45291;sequence=TAAAGTACAATTACAAAATCGATTTAATTA;start=269469;subtype=IES;support_ref=3;support_variant=52;type=IES;
scaffold51_58_with_IES	MILORD	internal_eliminated_sequence	270141	270264	.	.	.	ID=MILORD.58.270141.270264;Name=MILORD.58.270141.270264;bounded_by_ta=TRUE;common_boundary=Both;end=270264;ies_id=IESPGM.PTET51.1.58.255940;ies_left_dist=0;ies_min_dist=0;ies_right_dist=0;junction_seq=gaagttttaatttagTAcaagaatgtgagtga;read_names=J00121:27:H3GGKBBXX:5:1128:21207:4409,J00121:27:H3GGKBBXX:5:2128:4219:27127,J00121:27:H3GGKBBXX:5:1121:20851:44799,J00121:27:H3GGKBBXX:5:2123:2544:12585,J00121:27:H3GGKBBXX:5:1210:24515:45695,J00121:27:H3GGKBBXX:5:1125:5903:38416,J00121:27:H3GGKBBXX:5:1108:9749:29360,J00121:27:H3GGKBBXX:5:2220:19492:17966,J00121:27:H3GGKBBXX:5:1214:28412:45731,J00121:27:H3GGKBBXX:5:1227:23257:4163,J00121:27:H3GGKBBXX:5:2227:6512:2017,J00121:27:H3GGKBBXX:5:2228:26940:2246,J00121:27:H3GGKBBXX:5:2125:25773:39330,J00121:27:H3GGKBBXX:5:2117:6319:30802,J00121:27:H3GGKBBXX:5:2104:27712:26019,J00121:27:H3GGKBBXX:5:2124:25641:30239,J00121:27:H3GGKBBXX:5:1221:15371:21025,J00121:27:H3GGKBBXX:5:2123:26220:41757,J00121:27:H3GGKBBXX:5:2115:13524:27637,J00121:27:H3GGKBBXX:5:2220:15463:25263,J00121:27:H3GGKBBXX:5:1201:6512:2158,J00121:27:H3GGKBBXX:5:2119:28645:7451,J00121:27:H3GGKBBXX:5:1221:5771:8506,J00121:27:H3GGKBBXX:5:2210:8156:11829,J00121:27:H3GGKBBXX:5:1213:8055:23751,J00121:27:H3GGKBBXX:5:2123:3386:10458,J00121:27:H3GGKBBXX:5:2101:25601:27848,J00121:27:H3GGKBBXX:5:1227:11292:39137,J00121:27:H3GGKBBXX:5:1109:16965:34407,J00121:27:H3GGKBBXX:5:1202:4391:27320,J00121:27:H3GGKBBXX:5:1213:13738:44535,J00121:27:H3GGKBBXX:5:1206:13778:4514,J00121:27:H3GGKBBXX:5:2220:13200:29923,J00121:27:H3GGKBBXX:5:1116:12540:15592,J00121:27:H3GGKBBXX:5:2211:4158:42917,J00121:27:H3GGKBBXX:5:1213:10165:47278,J00121:27:H3GGKBBXX:5:2115:31538:3600,J00121:27:H3GGKBBXX:5:1224:5244:5306,J00121:27:H3GGKBBXX:5:2225:20263:36640,J00121:27:H3GGKBBXX:5:2213:4493:20041,J00121:27:H3GGKBBXX:5:1220:18791:37994,J00121:27:H3GGKBBXX:5:2209:16701:41510,J00121:27:H3GGKBBXX:5:1111:31061:45678,J00121:27:H3GGKBBXX:5:1217:22851:22098,J00121:27:H3GGKBBXX:5:2228:29214:23135,J00121:27:H3GGKBBXX:5:2228:31193:4022,J00121:27:H3GGKBBXX:5:1113:3224:20726,J00121:27:H3GGKBBXX:5:2216:11322:46891,J00121:27:H3GGKBBXX:5:2214:26758:40543,J00121:27:H3GGKBBXX:5:1223:31284:33791,J00121:27:H3GGKBBXX:5:1202:8734:14344;sequence=TATTGTCTTCTTAAATGAATTTAATAATAATTATTATTACATTTTAGATAACTTATATATTTTATGTTTAGTATTAATAAGAATGCATATCCTTGATAATATTGATTATATTTTGCAATGGTAA;start=270141;subtype=IES;support_ref=86;support_variant=51;type=IES;
scaffold51_58_with_IES	MILORD	internal_eliminated_sequence	270642	270722	.	.	.	ID=MILORD.58.270642.270722;Name=MILORD.58.270642.270722;bounded_by_ta=TRUE;common_boundary=Both;end=270722;ies_id=IESPGM.PTET51.1.58.256317;ies_left_dist=0;ies_min_dist=0;ies_right_dist=0;junction_seq=attagaaattcaaaaTAttagaaaaggcttgg;read_names=J00121:27:H3GGKBBXX:5:2217:28209:46223,J00121:27:H3GGKBBXX:5:2227:6756:9192,J00121:27:H3GGKBBXX:5:1207:28767:35690,J00121:27:H3GGKBBXX:5:2212:32136:26512,J00121:27:H3GGKBBXX:5:2226:28483:4673,J00121:27:H3GGKBBXX:5:1111:10774:19285,J00121:27:H3GGKBBXX:5:2205:10642:19267,J00121:27:H3GGKBBXX:5:2112:11728:30503,J00121:27:H3GGKBBXX:5:1126:18852:48052,J00121:27:H3GGKBBXX:5:1125:25611:40913,J00121:27:H3GGKBBXX:5:1103:29203:3494,J00121:27:H3GGKBBXX:5:1217:19177:27021,J00121:27:H3GGKBBXX:5:2122:16214:36517,J00121:27:H3GGKBBXX:5:1128:13880:3705,J00121:27:H3GGKBBXX:5:1203:19431:40332,J00121:27:H3GGKBBXX:5:2207:15219:31839,J00121:27:H3GGKBBXX:5:1204:3711:21500;sequence=TACATCTGGTTTTATTTATTCTCAAGATTCGAAGATACATTATTGATTTTTGATAATTTTTACTTTTTGACAACTTTACTG;start=270642;subtype=IES;support_ref=136;support_variant=17;type=IES;
scaffold51_58_with_IES	MILORD	internal_eliminated_sequence	270938	270964	.	.	.	ID=MILORD.58.270938.270964;Name=MILORD.58.270938.270964;bounded_by_ta=TRUE;common_boundary=Both;end=270964;ies_id=IESPGM.PTET51.1.58.256532;ies_left_dist=0;ies_min_dist=0;ies_right_dist=0;junction_seq=ttttagggttgaaatTAgcaaaatcctgtgac;read_names=J00121:27:H3GGKBBXX:5:2103:13159:11601,J00121:27:H3GGKBBXX:5:1101:9140:39066,J00121:27:H3GGKBBXX:5:2217:7202:16366,J00121:27:H3GGKBBXX:5:1104:11272:33580,J00121:27:H3GGKBBXX:5:2108:24962:3916,J00121:27:H3GGKBBXX:5:2211:23865:9508,J00121:27:H3GGKBBXX:5:2115:15442:38099,J00121:27:H3GGKBBXX:5:2121:10145:46926,J00121:27:H3GGKBBXX:5:2128:30888:45942,J00121:27:H3GGKBBXX:5:2103:6857:4022,J00121:27:H3GGKBBXX:5:2216:27732:25597,J00121:27:H3GGKBBXX:5:2119:9810:31470,J00121:27:H3GGKBBXX:5:1223:27133:36903,J00121:27:H3GGKBBXX:5:2215:20314:2123,J00121:27:H3GGKBBXX:5:1223:15544:20726,J00121:27:H3GGKBBXX:5:2207:13738:10282,J00121:27:H3GGKBBXX:5:2217:20101:7591,J00121:27:H3GGKBBXX:5:1216:8755:22045,J00121:27:H3GGKBBXX:5:2125:24505:45361,J00121:27:H3GGKBBXX:5:1101:13037:49159,J00121:27:H3GGKBBXX:5:1109:3001:3705,J00121:27:H3GGKBBXX:5:1227:23683:46153,J00121:27:H3GGKBBXX:5:2216:9090:27338,J00121:27:H3GGKBBXX:5:2227:20943:17350,J00121:27:H3GGKBBXX:5:2214:20375:41862,J00121:27:H3GGKBBXX:5:1127:25327:40526,J00121:27:H3GGKBBXX:5:1216:1479:5077,J00121:27:H3GGKBBXX:5:2215:13098:16418,J00121:27:H3GGKBBXX:5:2220:7233:39101,J00121:27:H3GGKBBXX:5:2121:31172:27057,J00121:27:H3GGKBBXX:5:1112:26595:6150,J00121:27:H3GGKBBXX:5:1122:18233:33229,J00121:27:H3GGKBBXX:5:2228:17634:34653,J00121:27:H3GGKBBXX:5:1225:18609:30820,J00121:27:H3GGKBBXX:5:1220:7090:14027,J00121:27:H3GGKBBXX:5:1107:16772:18212;sequence=TATTACAAATGAAAAATGAAAATATTC;start=270938;subtype=IES;support_ref=6;support_variant=36;type=IES;
scaffold51_58_with_IES	MILORD	internal_eliminated_sequence	271355	271383	.	.	.	ID=MILORD.58.271355.271383;Name=MILORD.58.271355.271383;bounded_by_ta=TRUE;common_boundary=Both;end=271383;ies_id=IESPGM.PTET51.1.58.256922;ies_left_dist=0;ies_min_dist=0;ies_right_dist=0;junction_seq=ttttagctaaagtttTAcaaataaatgatcga;read_names=J00121:27:H3GGKBBXX:5:1210:16965:40596,J00121:27:H3GGKBBXX:5:2221:3863:8049,J00121:27:H3GGKBBXX:5:2222:6137:1508,J00121:27:H3GGKBBXX:5:1214:1793:44482,J00121:27:H3GGKBBXX:5:1103:24992:42442,J00121:27:H3GGKBBXX:5:1107:7689:11829,J00121:27:H3GGKBBXX:5:1122:16762:44675,J00121:27:H3GGKBBXX:5:2212:11089:15504,J00121:27:H3GGKBBXX:5:1103:24911:42618,J00121:27:H3GGKBBXX:5:1213:29589:24560,J00121:27:H3GGKBBXX:5:2102:22008:29747,J00121:27:H3GGKBBXX:5:1210:12845:33949,J00121:27:H3GGKBBXX:5:1210:29711:15416,J00121:27:H3GGKBBXX:5:1204:22800:45467,J00121:27:H3GGKBBXX:5:1124:28310:21043,J00121:27:H3GGKBBXX:5:2202:14316:45959,J00121:27:H3GGKBBXX:5:1124:26504:43515,J00121:27:H3GGKBBXX:5:1210:5781:43937,J00121:27:H3GGKBBXX:5:1204:22719:45502,J00121:27:H3GGKBBXX:5:2213:9831:2598,J00121:27:H3GGKBBXX:5:2228:7436:41704,J00121:27:H3GGKBBXX:5:2221:3721:8049,J00121:27:H3GGKBBXX:5:1115:20963:44851,J00121:27:H3GGKBBXX:5:1210:12550:34002,J00121:27:H3GGKBBXX:5:2107:26940:38961,J00121:27:H3GGKBBXX:5:2214:21166:23118,J00121:27:H3GGKBBXX:5:2109:17300:30661,J00121:27:H3GGKBBXX:5:2207:16224:31259,J00121:27:H3GGKBBXX:5:2114:29315:2563,J00121:27:H3GGKBBXX:5:1211:9323:15539,J00121:27:H3GGKBBXX:5:1211:20243:42794,J00121:27:H3GGKBBXX:5:2114:18497:33264,J00121:27:H3GGKBBXX:5:1213:10379:21940,J00121:27:H3GGKBBXX:5:2115:4148:42442,J00121:27:H3GGKBBXX:5:1109:13656:9719,J00121:27:H3GGKBBXX:5:1107:12753:39453,J00121:27:H3GGKBBXX:5:1211:11028:47401,J00121:27:H3GGKBBXX:5:2210:18984:20639,J00121:27:H3GGKBBXX:5:2124:17452:40385,J00121:27:H3GGKBBXX:5:1213:30289:30169,J00121:27:H3GGKBBXX:5:2211:18396:36605,J00121:27:H3GGKBBXX:5:1101:27813:36886,J00121:27:H3GGKBBXX:5:1125:20212:19460,J00121:27:H3GGKBBXX:5:1124:17787:46873,J00121:27:H3GGKBBXX:5:1101:7101:37642,J00121:27:H3GGKBBXX:5:2215:7588:29659,J00121:27:H3GGKBBXX:5:1226:28574:38908,J00121:27:H3GGKBBXX:5:1101:9567:44939,J00121:27:H3GGKBBXX:5:2124:17218:37589,J00121:27:H3GGKBBXX:5:1110:25307:19249,J00121:27:H3GGKBBXX:5:1113:20314:10036,J00121:27:H3GGKBBXX:5:2228:13200:15469,J00121:27:H3GGKBBXX:5:2202:21308:18652;sequence=TATGTAAACAAGTAAGGTAATAAAAGGAG;start=271355;subtype=IES;support_ref=24;support_variant=53;type=IES;
scaffold51_58_with_IES	MILORD	internal_eliminated_sequence	271879	271907	.	.	.	ID=MILORD.58.271879.271907;Name=MILORD.58.271879.271907;bounded_by_ta=TRUE;common_boundary=Both;end=271907;ies_id=IESPGM.PTET51.1.58.257417;ies_left_dist=0;ies_min_dist=0;ies_right_dist=0;junction_seq=cattaggggacttgtTAcagaatgaaagaaat;read_names=J00121:27:H3GGKBBXX:5:2214:4066:14766,J00121:27:H3GGKBBXX:5:1110:12571:41809,J00121:27:H3GGKBBXX:5:1210:30655:3829,J00121:27:H3GGKBBXX:5:2117:10439:39172,J00121:27:H3GGKBBXX:5:1120:24535:11161,J00121:27:H3GGKBBXX:5:1109:17584:32666,J00121:27:H3GGKBBXX:5:2209:24058:11214;sequence=TAAAAAAAAACATATGTAAAAATAATGAG;start=271879;subtype=IES;support_ref=6;support_variant=7;type=IES;
scaffold51_58_with_IES	MILORD	internal_eliminated_sequence	271943	272016	.	.	.	ID=MILORD.58.271943.272016;Name=MILORD.58.271943.272016;bounded_by_ta=TRUE;common_boundary=Both;end=272016;ies_id=IESPGM.PTET51.1.58.257452;ies_left_dist=0;ies_min_dist=0;ies_right_dist=0;junction_seq=gatcaagctattgaaTAatataatgagttgat;read_names=J00121:27:H3GGKBBXX:5:1117:31010:44429,J00121:27:H3GGKBBXX:5:2222:19441:23927;sequence=TAATAATGTTGATAAGCAATTTAATCAAATAATTATATGTATTTATTAGAAATTAAATATATAAATGAGTTCTA;start=271943;subtype=IES;support_ref=1;support_variant=2;type=IES;
scaffold51_58_with_IES	MILORD	internal_eliminated_sequence	272119	272146	.	.	.	ID=MILORD.58.272119.272146;Name=MILORD.58.272119.272146;bounded_by_ta=TRUE;common_boundary=Both;end=272146;ies_id=IESPGM.PTET51.1.58.257554;ies_left_dist=0;ies_min_dist=0;ies_right_dist=0;junction_seq=ctttaggcttttgttTAtataaaatgaagaga;read_names=J00121:27:H3GGKBBXX:5:1213:16589:14519,J00121:27:H3GGKBBXX:5:2119:3681:24612,J00121:27:H3GGKBBXX:5:1127:27499:32613,J00121:27:H3GGKBBXX:5:2205:25753:8172,J00121:27:H3GGKBBXX:5:1101:15940:36816,J00121:27:H3GGKBBXX:5:1215:27742:11829,J00121:27:H3GGKBBXX:5:1220:23480:24419,J00121:27:H3GGKBBXX:5:2219:21288:34582,J00121:27:H3GGKBBXX:5:2226:18091:33053,J00121:27:H3GGKBBXX:5:2106:23328:27320,J00121:27:H3GGKBBXX:5:1125:19806:4479,J00121:27:H3GGKBBXX:5:1219:21136:25703,J00121:27:H3GGKBBXX:5:2220:20527:45959,J00121:27:H3GGKBBXX:5:2110:17939:23927,J00121:27:H3GGKBBXX:5:1117:11759:45045,J00121:27:H3GGKBBXX:5:2214:32522:5446,J00121:27:H3GGKBBXX:5:1225:22800:37167,J00121:27:H3GGKBBXX:5:1119:22607:35145,J00121:27:H3GGKBBXX:5:1224:27976:17192,J00121:27:H3GGKBBXX:5:2126:3650:9543,J00121:27:H3GGKBBXX:5:1122:19573:2035,J00121:27:H3GGKBBXX:5:2120:27154:24173,J00121:27:H3GGKBBXX:5:1211:6532:48438;sequence=TATGTGAAAAAAAATACTAAATTAAATT;start=272119;subtype=IES;support_ref=42;support_variant=23;type=IES;
scaffold51_58_with_IES	MILORD	internal_eliminated_sequence	272119	272148	.	.	.	ID=MILORD.58.272119.272148;Name=MILORD.58.272119.272148;bounded_by_ta=TRUE;common_boundary=LEFT;end=272148;ies_id=IESPGM.PTET51.1.58.257554;ies_left_dist=0;ies_min_dist=0;ies_right_dist=-2;junction_seq=ctttaggcttttgttTAtaaaatgaagagatt;read_names=J00121:27:H3GGKBBXX:5:2208:18416:22362,J00121:27:H3GGKBBXX:5:2202:21349:19636;sequence=TATGTGAAAAAAAATACTAAATTAAATTTA;start=272119;subtype=PARTIAL_EXTERNAL;support_ref=28;support_variant=2;type=ALTERNATIVE;
scaffold51_58_with_IES	MILORD	internal_eliminated_sequence	272274	272299	.	.	.	ID=MILORD.58.272274.272299;Name=MILORD.58.272274.272299;bounded_by_ta=TRUE;common_boundary=Both;end=272299;ies_id=IESPGM.PTET51.1.58.257681;ies_left_dist=0;ies_min_dist=0;ies_right_dist=0;junction_seq=aattaggttattcatTAtaaaggttgtctaaa;read_names=J00121:27:H3GGKBBXX:5:1225:19958:11249,J00121:27:H3GGKBBXX:5:2201:15514:30767,J00121:27:H3GGKBBXX:5:1225:16488:39101,J00121:27:H3GGKBBXX:5:1211:25469:4901,J00121:27:H3GGKBBXX:5:2214:29163:18265,J00121:27:H3GGKBBXX:5:2207:18548:19847,J00121:27:H3GGKBBXX:5:2111:29528:24067,J00121:27:H3GGKBBXX:5:2228:7090:8998,J00121:27:H3GGKBBXX:5:1119:23277:8629,J00121:27:H3GGKBBXX:5:2201:24657:7644,J00121:27:H3GGKBBXX:5:2223:21460:7205,J00121:27:H3GGKBBXX:5:2215:7243:47700,J00121:27:H3GGKBBXX:5:1120:11749:12638,J00121:27:H3GGKBBXX:5:1105:26474:33053;sequence=TATTAAGGTTTAAAATGTTACGCCTA;start=272274;subtype=IES;support_ref=0;support_variant=14;type=IES;
scaffold51_58_with_IES	MILORD	internal_eliminated_sequence	272428	272455	.	.	.	ID=MILORD.58.272428.272455;Name=MILORD.58.272428.272455;bounded_by_ta=TRUE;common_boundary=Both;end=272455;ies_id=IESPGM.PTET51.1.58.257809;ies_left_dist=0;ies_min_dist=0;ies_right_dist=0;junction_seq=tcataggaaaatctcTAcatctacaaggatac;read_names=J00121:27:H3GGKBBXX:5:1116:17665:36007,J00121:27:H3GGKBBXX:5:2117:1732:29571,J00121:27:H3GGKBBXX:5:1227:11332:24437,J00121:27:H3GGKBBXX:5:2225:15057:4268,J00121:27:H3GGKBBXX:5:2118:7821:20990,J00121:27:H3GGKBBXX:5:1113:22719:19126,J00121:27:H3GGKBBXX:5:2102:14478:27250,J00121:27:H3GGKBBXX:5:2128:26078:35813,J00121:27:H3GGKBBXX:5:1227:20232:40913,J00121:27:H3GGKBBXX:5:1223:16285:18704,J00121:27:H3GGKBBXX:5:2220:28929:14449,J00121:27:H3GGKBBXX:5:2205:31091:42495,J00121:27:H3GGKBBXX:5:1227:13037:17579,J00121:27:H3GGKBBXX:5:1121:7933:22977,J00121:27:H3GGKBBXX:5:1106:6583:12445,J00121:27:H3GGKBBXX:5:1101:11941:28305,J00121:27:H3GGKBBXX:5:1210:11749:20515,J00121:27:H3GGKBBXX:5:2208:24606:46557,J00121:27:H3GGKBBXX:5:2207:11058:42179,J00121:27:H3GGKBBXX:5:2217:20202:34530,J00121:27:H3GGKBBXX:5:2221:16031:44148,J00121:27:H3GGKBBXX:5:1108:26798:5059,J00121:27:H3GGKBBXX:5:2128:13595:28991,J00121:27:H3GGKBBXX:5:2202:4584:19249,J00121:27:H3GGKBBXX:5:2224:10622:45045,J00121:27:H3GGKBBXX:5:1120:19563:41686,J00121:27:H3GGKBBXX:5:2103:32157:7978,J00121:27:H3GGKBBXX:5:2213:9029:8559,J00121:27:H3GGKBBXX:5:2220:28828:15363,J00121:27:H3GGKBBXX:5:1123:6715:29483,J00121:27:H3GGKBBXX:5:2218:14336:11284,J00121:27:H3GGKBBXX:5:1128:18335:28305,J00121:27:H3GGKBBXX:5:2206:18944:5517,J00121:27:H3GGKBBXX:5:2110:24322:7521,J00121:27:H3GGKBBXX:5:2119:13027:4760,J00121:27:H3GGKBBXX:5:2202:4381:44078,J00121:27:H3GGKBBXX:5:1207:20131:26283,J00121:27:H3GGKBBXX:5:1218:21349:39260;sequence=TACAATTATTATTTGCTATTGTTTTACA;start=272428;subtype=IES;support_ref=51;support_variant=38;type=IES;
scaffold51_58_with_IES	MILORD	internal_eliminated_sequence	272591	272619	.	.	.	ID=MILORD.58.272591.272619;Name=MILORD.58.272591.272619;bounded_by_ta=TRUE;common_boundary=Both;end=272619;ies_id=IESPGM.PTET51.1.58.257944;ies_left_dist=0;ies_min_dist=0;ies_right_dist=0;junction_seq=aaataggtaaatcctTAatctgtttgggaaga;read_names=J00121:27:H3GGKBBXX:5:1128:13941:40139,J00121:27:H3GGKBBXX:5:2120:31791:22749,J00121:27:H3GGKBBXX:5:1227:10328:40491,J00121:27:H3GGKBBXX:5:1123:20324:12691,J00121:27:H3GGKBBXX:5:2107:16021:31294,J00121:27:H3GGKBBXX:5:2115:18771:18652,J00121:27:H3GGKBBXX:5:1219:19877:48772,J00121:27:H3GGKBBXX:5:1109:29711:5323,J00121:27:H3GGKBBXX:5:2113:17249:38627,J00121:27:H3GGKBBXX:5:1113:20009:13799,J00121:27:H3GGKBBXX:5:2222:11515:22502,J00121:27:H3GGKBBXX:5:1224:2595:19531,J00121:27:H3GGKBBXX:5:1115:27143:12234,J00121:27:H3GGKBBXX:5:1127:17330:32578,J00121:27:H3GGKBBXX:5:1218:30086:9244,J00121:27:H3GGKBBXX:5:1126:11505:15698,J00121:27:H3GGKBBXX:5:1116:3051:47506,J00121:27:H3GGKBBXX:5:2214:30442:11126,J00121:27:H3GGKBBXX:5:1228:10795:43761,J00121:27:H3GGKBBXX:5:1110:13667:30943,J00121:27:H3GGKBBXX:5:1207:19898:26512,J00121:27:H3GGKBBXX:5:1123:29985:4919,J00121:27:H3GGKBBXX:5:2106:19228:27356,J00121:27:H3GGKBBXX:5:2214:10693:5042,J00121:27:H3GGKBBXX:5:2106:3762:6396,J00121:27:H3GGKBBXX:5:1203:8481:41581,J00121:27:H3GGKBBXX:5:2206:1489:2281,J00121:27:H3GGKBBXX:5:2204:20232:41546,J00121:27:H3GGKBBXX:5:1122:9871:20217,J00121:27:H3GGKBBXX:5:1224:12794:41282,J00121:27:H3GGKBBXX:5:2218:24129:40983,J00121:27:H3GGKBBXX:5:1223:15432:41528,J00121:27:H3GGKBBXX:5:2204:8288:41317,J00121:27:H3GGKBBXX:5:2102:17665:26512;sequence=TAATGGAATAAGTTAATTATTTTTTGTGC;start=272591;subtype=IES;support_ref=12;support_variant=34;type=IES;
scaffold51_58_with_IES	MILORD	internal_eliminated_sequence	272843	272947	.	.	.	ID=MILORD.58.272843.272947;Name=MILORD.58.272843.272947;bounded_by_ta=TRUE;common_boundary=Both;end=272947;ies_id=IESPGM.PTET51.1.58.258167;ies_left_dist=0;ies_min_dist=0;ies_right_dist=0;junction_seq=atcttttagaattgaTAtcttttcaaaataca;read_names=J00121:27:H3GGKBBXX:5:1107:26494:36007,J00121:27:H3GGKBBXX:5:2122:6776:23681,J00121:27:H3GGKBBXX:5:1227:13139:8998,J00121:27:H3GGKBBXX:5:2220:9080:6818,J00121:27:H3GGKBBXX:5:2219:25033:43357,J00121:27:H3GGKBBXX:5:2110:6542:24366,J00121:27:H3GGKBBXX:5:1222:15300:30187,J00121:27:H3GGKBBXX:5:1204:13210:13974,J00121:27:H3GGKBBXX:5:2118:24008:44253,J00121:27:H3GGKBBXX:5:1127:4898:20111,J00121:27:H3GGKBBXX:5:1106:13464:2774,J00121:27:H3GGKBBXX:5:1218:17797:46153,J00121:27:H3GGKBBXX:5:1101:18254:33017,J00121:27:H3GGKBBXX:5:1107:12205:45783,J00121:27:H3GGKBBXX:5:2217:20851:35655,J00121:27:H3GGKBBXX:5:2103:24789:8084,J00121:27:H3GGKBBXX:5:1112:5680:19671,J00121:27:H3GGKBBXX:5:1205:16975:46592,J00121:27:H3GGKBBXX:5:2116:3721:27848,J00121:27:H3GGKBBXX:5:2103:19725:11302,J00121:27:H3GGKBBXX:5:2119:19086:3442,J00121:27:H3GGKBBXX:5:2111:22749:47524,J00121:27:H3GGKBBXX:5:2212:12642:43937;sequence=TAATGATCGATTGAATTTTTATAAATTATAAATTTATTTTATTTATTTTTGTAATTTGTATTTTCAATATTTTTACTTATTTAATTTTTTGGTTTTAGTTAACAA;start=272843;subtype=IES;support_ref=62;support_variant=23;type=IES;
scaffold51_58_with_IES	MILORD	internal_eliminated_sequence	273601	273668	.	.	.	ID=MILORD.58.273601.273668;Name=MILORD.58.273601.273668;bounded_by_ta=TRUE;common_boundary=Both;end=273668;ies_id=IESPGM.PTET51.1.58.258820;ies_left_dist=0;ies_min_dist=0;ies_right_dist=0;junction_seq=ttttttggtatctaaTAttacaatggcagacc;read_names=J00121:27:H3GGKBBXX:5:2212:9080:27461,J00121:27:H3GGKBBXX:5:2113:13413:30749,J00121:27:H3GGKBBXX:5:2228:21268:1595,J00121:27:H3GGKBBXX:5:1220:26362:19777,J00121:27:H3GGKBBXX:5:2212:4239:47524,J00121:27:H3GGKBBXX:5:2110:16589:38363,J00121:27:H3GGKBBXX:5:1228:4005:33475,J00121:27:H3GGKBBXX:5:2111:18040:48368,J00121:27:H3GGKBBXX:5:1225:8633:43814,J00121:27:H3GGKBBXX:5:1226:27103:12058,J00121:27:H3GGKBBXX:5:2117:3833:1877,J00121:27:H3GGKBBXX:5:2111:28960:9895,J00121:27:H3GGKBBXX:5:2216:22739:47331,J00121:27:H3GGKBBXX:5:2124:14255:19021,J00121:27:H3GGKBBXX:5:1112:21552:2545,J00121:27:H3GGKBBXX:5:1227:23267:45045,J00121:27:H3GGKBBXX:5:1109:22191:26195,J00121:27:H3GGKBBXX:5:2102:12682:36306,J00121:27:H3GGKBBXX:5:1108:7760:42829,J00121:27:H3GGKBBXX:5:2124:25215:29677,J00121:27:H3GGKBBXX:5:1223:8552:38222,J00121:27:H3GGKBBXX:5:1103:4696:48948,J00121:27:H3GGKBBXX:5:1122:9861:11231,J00121:27:H3GGKBBXX:5:2220:18954:37712,J00121:27:H3GGKBBXX:5:1210:28970:48315;sequence=TACAGTTACTCATATAATATAAATTATGAATTAAGACTAGAATCTAAGTTTCACTTATTAAATTAGTG;start=273601;subtype=IES;support_ref=122;support_variant=25;type=IES;
scaffold51_58_with_IES	MILORD	internal_eliminated_sequence	273895	275561	.	.	.	ID=MILORD.58.273895.275561;Name=MILORD.58.273895.275561;bounded_by_ta=TRUE;common_boundary=None;end=275561;ies_id=IESPGM.PTET51.1.58.258820;ies_left_dist=-294;ies_min_dist=294;ies_right_dist=-1893;junction_seq=atatatatccatatgTAtatataattattata;read_names=J00121:27:H3GGKBBXX:5:1102:17086:28745;sequence=TAAATTTTTATCAGTAAAGAAATTGATAGATGAATTTCATTTCAAATCACTAGCTCTTCTTGAGTGTGTTCTTGTTGTAGCATTCTTATTTCCTTTTGTATCTAGAGTTATTACAGAATATTTTGGCATTATAGTAGTGATCATGCTTTTTATAGGAGAAATGCCAACAATTCTGCTTGTATTTGTTGAATTAAAATGTTTTGTCGAAATAATAGGAATTCTCTCACTCCGATGACCATGATTAGCTATTTTCCTTAATATCTCTCTTCTTGTGTTCTATTATTAAGTCTAAATAATACATTTAAACGTTCCTTCAACATTTCAGGTCTCAATTTTTGGAGGCCTCGATAAGTGGCTGGACATAGCATTTCTTACTTTGCTAATTTACTTAGATCTTATGATACATTGACACCTTTGTCAATTTGAACATGACAATTATAGCAAACATTAAATTCCATTTCTAGAAATCCTGGATTACCCAATAATTCTTTATATTATGAATATTTTAATTTAGGAAAGATCTTTCTGATAAAAGTTGGTATCAAATAATTTTAATTAACTTATCTCAATTCTATATCTTATCTTACATCTAATTTTTCAGCCATAGTTTTTTTTCTGAGTAATACTTCTTATTTCTTTGTTATAATTTGATTGGAGATGTAATCGAGATCTATTGAAATCTATAAATGAATTTTATAGGTTTATAATAATTATGAATGCAAAATCCCATTAAAATCACAGATTTTAGTGTACAAATAATTTATCATTATCGCCCATATGATCGAATTTCCAACTCTCAATAATATTTTTTATCTATGTCTTCAATAAATCATTTCTATGAAATAAAGTATCACACATCTCACAATGACAGTCTTTCATTATATTCTTATGTTATTTGAGTACTAACTTTTCTTAATCAATAAATTAAGGAAGACTAAGAGATTTCATTTACACTTATTCCTAGGTAGACCATTTCATAAGAACACAATTAGTAAGCCAAATCTAACCAGAGTTATCTATTTTGATTTCCAATGTCATTCTAATAATTTTAGATTTCCACTTCATTAAATCATTACCATGAGTAGCAATTGCTCCACTAAAATGCTCTAATCTCTCTGTCAAAGATTTACTATTAATCTATTAAGCCAGTGTTCCATCTCTTTCATGAGTTAATGCTCTTTGATAAATATCGACTGTTTTATCAGATAGCATGAATTTGCTCTCAAACTTTTCAAATAGTGATTAATTCTAACACCATTAAATTAATATTGTGAAATTATAGTTCCCCTTTGGATAAACGAACCTTTAAAGAATGCCATCTTTTTAGCCTTCATGCTAAAAGAATTTACTTAAACTCTCCTTGTTAAAAATTTGTAATTCTGATTTGGTTCTCCAAATAGCCACTATTTCTTGATTTAATTCTAAAAAGTATTAACTAATGTAATTATCATCCAATTTGATTCTTGATTTCATTCTCACCTGAGCTTTCTTACTGAAAAACCATTATTTAGGAATTGAATTCTCGTAAAATATTGTGTCTGGAACATTCGCAGATAAGACTAAATACATTTAAATTCTTACAATAATCTCCAATTGGATTCTGCAAATGCAAGAAAGACAACAAATTGATTATTGGCTATTCATGAATTTCCATTTAATTTTAATAA;start=273895;subtype=MAC;support_ref=113;support_variant=1;type=CRYPTIC;
scaffold51_58_with_IES	MILORD	internal_eliminated_sequence	274536	274644	.	.	.	ID=MILORD.58.274536.274644;Name=MILORD.58.274536.274644;bounded_by_ta=TRUE;common_boundary=Both;end=274644;ies_id=IESPGM.PTET51.1.58.259687;ies_left_dist=0;ies_min_dist=0;ies_right_dist=0;junction_seq=ttcttatttctttgtTAcaaataatttatcat;read_names=J00121:27:H3GGKBBXX:5:1211:13717:22344,J00121:27:H3GGKBBXX:5:1209:16224:19302,J00121:27:H3GGKBBXX:5:2228:22445:47489,J00121:27:H3GGKBBXX:5:2107:22465:43023,J00121:27:H3GGKBBXX:5:1203:4391:2985,J00121:27:H3GGKBBXX:5:1221:20060:23487,J00121:27:H3GGKBBXX:5:2201:8227:10159,J00121:27:H3GGKBBXX:5:1216:20912:35409,J00121:27:H3GGKBBXX:5:1212:14407:41159,J00121:27:H3GGKBBXX:5:2117:3681:36534,J00121:27:H3GGKBBXX:5:2213:12154:40420,J00121:27:H3GGKBBXX:5:1208:24241:39805,J00121:27:H3GGKBBXX:5:2205:18477:10546,J00121:27:H3GGKBBXX:5:1116:26768:8066,J00121:27:H3GGKBBXX:5:1220:23977:38679,J00121:27:H3GGKBBXX:5:2112:8085:33510;sequence=TATAATTTGATTGGAGATGTAATCGAGATCTATTGAAATCTATAAATGAATTTTATAGGTTTATAATAATTATGAATGCAAAATCCCATTAAAATCACAGATTTTAGTG;start=274536;subtype=IES;support_ref=78;support_variant=16;type=IES;
scaffold51_58_with_IES	MILORD	internal_eliminated_sequence	276088	276153	.	.	.	ID=MILORD.58.276088.276153;Name=MILORD.58.276088.276153;bounded_by_ta=TRUE;common_boundary=Both;end=276153;ies_id=IESPGM.PTET51.1.58.261130;ies_left_dist=0;ies_min_dist=0;ies_right_dist=0;junction_seq=tgaataatggtaatgTAcatatctaataatgt;read_names=J00121:27:H3GGKBBXX:5:1207:22577:48421,J00121:27:H3GGKBBXX:5:1104:28564:11530,J00121:27:H3GGKBBXX:5:1110:21775:5886,J00121:27:H3GGKBBXX:5:1226:10764:43744,J00121:27:H3GGKBBXX:5:1101:4685:27549,J00121:27:H3GGKBBXX:5:2122:28595:33211,J00121:27:H3GGKBBXX:5:1210:16620:6554,J00121:27:H3GGKBBXX:5:1220:9536:39400,J00121:27:H3GGKBBXX:5:2214:15077:18300,J00121:27:H3GGKBBXX:5:2221:25662:36464,J00121:27:H3GGKBBXX:5:1121:25804:41458,J00121:27:H3GGKBBXX:5:2119:22171:33721,J00121:27:H3GGKBBXX:5:2202:22465:32719,J00121:27:H3GGKBBXX:5:1209:6654:26529,J00121:27:H3GGKBBXX:5:1104:23835:30380,J00121:27:H3GGKBBXX:5:1112:17594:31171,J00121:27:H3GGKBBXX:5:2118:13098:36429,J00121:27:H3GGKBBXX:5:2218:24738:28850,J00121:27:H3GGKBBXX:5:1226:17279:38082,J00121:27:H3GGKBBXX:5:1124:22465:35532,J00121:27:H3GGKBBXX:5:1114:4127:43779,J00121:27:H3GGKBBXX:5:2225:22140:47102,J00121:27:H3GGKBBXX:5:2123:31132:21465,J00121:27:H3GGKBBXX:5:2228:18548:32367,J00121:27:H3GGKBBXX:5:1219:16204:11706,J00121:27:H3GGKBBXX:5:2221:12875:5728,J00121:27:H3GGKBBXX:5:2220:16254:30081,J00121:27:H3GGKBBXX:5:2201:12378:10528,J00121:27:H3GGKBBXX:5:1110:28767:16559,J00121:27:H3GGKBBXX:5:1213:24322:44658,J00121:27:H3GGKBBXX:5:2220:19512:25457,J00121:27:H3GGKBBXX:5:2214:24150:16964,J00121:27:H3GGKBBXX:5:2110:18649:32965,J00121:27:H3GGKBBXX:5:2126:14042:8101,J00121:27:H3GGKBBXX:5:2119:20892:24753,J00121:27:H3GGKBBXX:5:2117:13250:21430,J00121:27:H3GGKBBXX:5:2103:28919:31206,J00121:27:H3GGKBBXX:5:1223:27214:27619;sequence=TATTATTTTGAGACAATTAATTTATGAAGATATTTAAGTTATAATCATGCAATCAGTTATTCACAA;start=276088;subtype=IES;support_ref=124;support_variant=38;type=IES;
scaffold51_58_with_IES	MILORD	internal_eliminated_sequence	276535	276583	.	.	.	ID=MILORD.58.276535.276583;Name=MILORD.58.276535.276583;bounded_by_ta=TRUE;common_boundary=Both;end=276583;ies_id=IESPGM.PTET51.1.58.261511;ies_left_dist=0;ies_min_dist=0;ies_right_dist=0;junction_seq=gattaatggatgatgTAtcaatgtattagtct;read_names=J00121:27:H3GGKBBXX:5:2121:31822:18581,J00121:27:H3GGKBBXX:5:1103:17442:46662,J00121:27:H3GGKBBXX:5:1107:27042:36851,J00121:27:H3GGKBBXX:5:2210:26047:29290,J00121:27:H3GGKBBXX:5:2218:9008:42776,J00121:27:H3GGKBBXX:5:2213:20517:2580,J00121:27:H3GGKBBXX:5:2116:11799:3477,J00121:27:H3GGKBBXX:5:2112:17472:33211,J00121:27:H3GGKBBXX:5:2224:23104:27989,J00121:27:H3GGKBBXX:5:1223:23439:42319,J00121:27:H3GGKBBXX:5:1118:27265:34037,J00121:27:H3GGKBBXX:5:1110:20547:40192,J00121:27:H3GGKBBXX:5:1212:12530:13711,J00121:27:H3GGKBBXX:5:1227:27691:30521,J00121:27:H3GGKBBXX:5:2208:13342:33967,J00121:27:H3GGKBBXX:5:2210:18588:10176,J00121:27:H3GGKBBXX:5:1225:3975:26388,J00121:27:H3GGKBBXX:5:2217:31375:23892,J00121:27:H3GGKBBXX:5:1212:5883:9754;sequence=TATTATGAATTAATAATAAATTTAATGAAGTCTTGATTGGATTAAATAA;start=276535;subtype=IES;support_ref=100;support_variant=19;type=IES;
scaffold51_58_with_IES	MILORD	internal_eliminated_sequence	276948	276976	.	.	.	ID=MILORD.58.276948.276976;Name=MILORD.58.276948.276976;bounded_by_ta=TRUE;common_boundary=Both;end=276976;ies_id=IESPGM.PTET51.1.58.261875;ies_left_dist=0;ies_min_dist=0;ies_right_dist=0;junction_seq=gattgttggagaagtTAtattgcaaatattga;read_names=J00121:27:H3GGKBBXX:5:1225:18091:35198,J00121:27:H3GGKBBXX:5:1219:17097:14977,J00121:27:H3GGKBBXX:5:1216:17005:17526,J00121:27:H3GGKBBXX:5:2223:24677:3354,J00121:27:H3GGKBBXX:5:1121:21105:15909,J00121:27:H3GGKBBXX:5:1113:6005:23329,J00121:27:H3GGKBBXX:5:1128:24495:10247,J00121:27:H3GGKBBXX:5:1205:27630:32771,J00121:27:H3GGKBBXX:5:1227:3650:30749,J00121:27:H3GGKBBXX:5:1114:17604:23276,J00121:27:H3GGKBBXX:5:2115:12642:43585,J00121:27:H3GGKBBXX:5:1201:8958:11812,J00121:27:H3GGKBBXX:5:1123:21592:2791,J00121:27:H3GGKBBXX:5:1106:27042:6185,J00121:27:H3GGKBBXX:5:1125:22090:7486,J00121:27:H3GGKBBXX:5:1120:29082:47454,J00121:27:H3GGKBBXX:5:2227:3417:15399,J00121:27:H3GGKBBXX:5:2205:10521:31400,J00121:27:H3GGKBBXX:5:2104:20131:14396,J00121:27:H3GGKBBXX:5:1227:16985:39330,J00121:27:H3GGKBBXX:5:1106:18101:45871,J00121:27:H3GGKBBXX:5:1215:19624:22344,J00121:27:H3GGKBBXX:5:2207:15148:9526,J00121:27:H3GGKBBXX:5:1207:27336:42179,J00121:27:H3GGKBBXX:5:2105:25743:6501,J00121:27:H3GGKBBXX:5:1227:12286:9244,J00121:27:H3GGKBBXX:5:1228:28747:9244,J00121:27:H3GGKBBXX:5:1217:23429:42020,J00121:27:H3GGKBBXX:5:1228:28818:9297,J00121:27:H3GGKBBXX:5:2117:15798:16911,J00121:27:H3GGKBBXX:5:1115:22303:13377,J00121:27:H3GGKBBXX:5:1203:26666:3565,J00121:27:H3GGKBBXX:5:2212:11698:20568,J00121:27:H3GGKBBXX:5:2222:6076:2000,J00121:27:H3GGKBBXX:5:1120:14265:44148,J00121:27:H3GGKBBXX:5:1224:12763:44218,J00121:27:H3GGKBBXX:5:2226:17533:44675,J00121:27:H3GGKBBXX:5:2105:28097:38363,J00121:27:H3GGKBBXX:5:2222:6055:1965,J00121:27:H3GGKBBXX:5:1121:28574:45414;sequence=TAGAGTGGGATAGTAGTATGAATTAACTA;start=276948;subtype=IES;support_ref=96;support_variant=40;type=IES;
scaffold51_58_with_IES	MILORD	internal_eliminated_sequence	277771	277815	.	.	.	ID=MILORD.58.277771.277815;Name=MILORD.58.277771.277815;bounded_by_ta=TRUE;common_boundary=Both;end=277815;ies_id=IESPGM.PTET51.1.58.262669;ies_left_dist=0;ies_min_dist=0;ies_right_dist=0;junction_seq=tcgagtgaatttaaaTAcatctatagtaaatt;read_names=J00121:27:H3GGKBBXX:5:1205:27742:20515,J00121:27:H3GGKBBXX:5:2206:5802:19390,J00121:27:H3GGKBBXX:5:1125:12225:28481,J00121:27:H3GGKBBXX:5:1128:17371:47911,J00121:27:H3GGKBBXX:5:1116:8136:24067,J00121:27:H3GGKBBXX:5:2119:22506:42706,J00121:27:H3GGKBBXX:5:2219:11728:16823,J00121:27:H3GGKBBXX:5:2224:7933:27021,J00121:27:H3GGKBBXX:5:2105:8806:9262,J00121:27:H3GGKBBXX:5:1114:9140:42056,J00121:27:H3GGKBBXX:5:1217:18101:32191,J00121:27:H3GGKBBXX:5:2225:14042:6238,J00121:27:H3GGKBBXX:5:1215:26098:17702,J00121:27:H3GGKBBXX:5:2204:28402:31646,J00121:27:H3GGKBBXX:5:1228:4076:41862,J00121:27:H3GGKBBXX:5:2106:23328:25668,J00121:27:H3GGKBBXX:5:1228:31243:26019,J00121:27:H3GGKBBXX:5:2119:10815:22379,J00121:27:H3GGKBBXX:5:2128:7872:41546,J00121:27:H3GGKBBXX:5:1127:9455:36833,J00121:27:H3GGKBBXX:5:1221:12987:41932,J00121:27:H3GGKBBXX:5:2214:15909:30151,J00121:27:H3GGKBBXX:5:1124:23145:14414;sequence=TACAGTTGAGTCTTATAAAAAGAATTGAATTAAGAAATGCTATTG;start=277771;subtype=IES;support_ref=6;support_variant=23;type=IES;
scaffold51_58_with_IES	MILORD	internal_eliminated_sequence	278045	278070	.	.	.	ID=MILORD.58.278045.278070;Name=MILORD.58.278045.278070;bounded_by_ta=TRUE;common_boundary=Both;end=278070;ies_id=IESPGM.PTET51.1.58.262898;ies_left_dist=0;ies_min_dist=0;ies_right_dist=0;junction_seq=aaagcgatgagctcgTAacattcactacctca;read_names=J00121:27:H3GGKBBXX:5:2102:13413:1947,J00121:27:H3GGKBBXX:5:1217:7912:41651,J00121:27:H3GGKBBXX:5:2220:23135:6238,J00121:27:H3GGKBBXX:5:1120:31446:36077,J00121:27:H3GGKBBXX:5:1120:26179:22766,J00121:27:H3GGKBBXX:5:1123:26047:38468,J00121:27:H3GGKBBXX:5:1118:27813:31787,J00121:27:H3GGKBBXX:5:2227:7557:2492,J00121:27:H3GGKBBXX:5:1122:11241:27725,J00121:27:H3GGKBBXX:5:1228:7527:22239,J00121:27:H3GGKBBXX:5:1106:11606:6343,J00121:27:H3GGKBBXX:5:1121:18528:24278,J00121:27:H3GGKBBXX:5:2222:13453:46328,J00121:27:H3GGKBBXX:5:2110:13220:12761,J00121:27:H3GGKBBXX:5:1123:13027:25720,J00121:27:H3GGKBBXX:5:2210:10612:42460,J00121:27:H3GGKBBXX:5:1124:21247:4901,J00121:27:H3GGKBBXX:5:1206:7740:6783,J00121:27:H3GGKBBXX:5:1214:26392:38996,J00121:27:H3GGKBBXX:5:2219:13311:17843,J00121:27:H3GGKBBXX:5:1211:25438:42900,J00121:27:H3GGKBBXX:5:1219:10815:5112,J00121:27:H3GGKBBXX:5:1120:7588:38627,J00121:27:H3GGKBBXX:5:1107:27793:15645,J00121:27:H3GGKBBXX:5:1210:10389:25193,J00121:27:H3GGKBBXX:5:2214:8958:11003,J00121:27:H3GGKBBXX:5:1205:21907:40825,J00121:27:H3GGKBBXX:5:1219:18893:41897,J00121:27:H3GGKBBXX:5:1211:24302:39840,J00121:27:H3GGKBBXX:5:1206:31913:3196,J00121:27:H3GGKBBXX:5:2212:29082:38627,J00121:27:H3GGKBBXX:5:1113:26687:45625,J00121:27:H3GGKBBXX:5:2225:29427:26388,J00121:27:H3GGKBBXX:5:1205:22800:10475,J00121:27:H3GGKBBXX:5:2210:18923:18529,J00121:27:H3GGKBBXX:5:1125:26910:22837,J00121:27:H3GGKBBXX:5:1103:23125:21553,J00121:27:H3GGKBBXX:5:1116:19624:7011,J00121:27:H3GGKBBXX:5:2102:23084:24015,J00121:27:H3GGKBBXX:5:2118:29447:34758,J00121:27:H3GGKBBXX:5:1206:14113:5657,J00121:27:H3GGKBBXX:5:1101:30320:24525,J00121:27:H3GGKBBXX:5:2216:22242:15451,J00121:27:H3GGKBBXX:5:2228:11891:15276,J00121:27:H3GGKBBXX:5:1206:14966:8260,J00121:27:H3GGKBBXX:5:1112:26707:6554,J00121:27:H3GGKBBXX:5:1111:18629:17878;sequence=TATAGACATAAATCTAATTCCAACTA;start=278045;subtype=IES;support_ref=0;support_variant=47;type=IES;
scaffold51_58_with_IES	MILORD	internal_eliminated_sequence	278911	278958	.	.	.	ID=MILORD.58.278911.278958;Name=MILORD.58.278911.278958;bounded_by_ta=TRUE;common_boundary=Both;end=278958;ies_id=IESPGM.PTET51.1.58.263738;ies_left_dist=0;ies_min_dist=0;ies_right_dist=0;junction_seq=cccttagcttaaattTAttatccgaattggag;read_names=J00121:27:H3GGKBBXX:5:2108:28645:44166,J00121:27:H3GGKBBXX:5:1202:18893:13341,J00121:27:H3GGKBBXX:5:1103:19431:45185,J00121:27:H3GGKBBXX:5:1223:14133:22045,J00121:27:H3GGKBBXX:5:1128:9820:21535,J00121:27:H3GGKBBXX:5:2217:25641:7908,J00121:27:H3GGKBBXX:5:1123:8724:40491,J00121:27:H3GGKBBXX:5:1202:18700:43357,J00121:27:H3GGKBBXX:5:2217:4787:2510,J00121:27:H3GGKBBXX:5:2211:12916:18142,J00121:27:H3GGKBBXX:5:1205:15341:48227,J00121:27:H3GGKBBXX:5:1216:27762:13095,J00121:27:H3GGKBBXX:5:1128:4645:23540,J00121:27:H3GGKBBXX:5:1212:21065:44535,J00121:27:H3GGKBBXX:5:1122:10825:5235,J00121:27:H3GGKBBXX:5:2122:9770:32384,J00121:27:H3GGKBBXX:5:2103:10480:43040,J00121:27:H3GGKBBXX:5:2102:10906:31435,J00121:27:H3GGKBBXX:5:2213:19877:39699,J00121:27:H3GGKBBXX:5:1219:9719:15487,J00121:27:H3GGKBBXX:5:2212:11637:44025,J00121:27:H3GGKBBXX:5:2221:18558:35444,J00121:27:H3GGKBBXX:5:1209:27793:32560,J00121:27:H3GGKBBXX:5:2112:26666:49177,J00121:27:H3GGKBBXX:5:2224:22221:35848,J00121:27:H3GGKBBXX:5:1213:4574:32490,J00121:27:H3GGKBBXX:5:1103:15006:42583,J00121:27:H3GGKBBXX:5:2221:22698:22608,J00121:27:H3GGKBBXX:5:1116:19593:43955,J00121:27:H3GGKBBXX:5:2113:22221:32859,J00121:27:H3GGKBBXX:5:1207:7019:6097,J00121:27:H3GGKBBXX:5:1216:23835:28024,J00121:27:H3GGKBBXX:5:1116:26585:28569,J00121:27:H3GGKBBXX:5:1110:24139:36851,J00121:27:H3GGKBBXX:5:2101:14803:45010,J00121:27:H3GGKBBXX:5:2103:9820:25333,J00121:27:H3GGKBBXX:5:1123:16599:3037,J00121:27:H3GGKBBXX:5:2228:15016:12497,J00121:27:H3GGKBBXX:5:2208:18487:42179,J00121:27:H3GGKBBXX:5:1120:5152:37537,J00121:27:H3GGKBBXX:5:1108:13798:19671,J00121:27:H3GGKBBXX:5:2222:5934:30521,J00121:27:H3GGKBBXX:5:1210:7436:22573,J00121:27:H3GGKBBXX:5:2221:26037:16753,J00121:27:H3GGKBBXX:5:1201:28310:44570,J00121:27:H3GGKBBXX:5:1118:12550:49019,J00121:27:H3GGKBBXX:5:2108:12672:29852,J00121:27:H3GGKBBXX:5:2213:10450:20375,J00121:27:H3GGKBBXX:5:2110:13606:30239,J00121:27:H3GGKBBXX:5:2124:6218:43005,J00121:27:H3GGKBBXX:5:2222:5852:30204,J00121:27:H3GGKBBXX:5:1103:11901:39172,J00121:27:H3GGKBBXX:5:2224:6685:6255;sequence=TACAGTCTAATTCTACTATTCTTTTAATTAAGTAATATAAATCTACTG;start=278911;subtype=IES;support_ref=4;support_variant=53;type=IES;
scaffold51_58_with_IES	MILORD	internal_eliminated_sequence	280496	280560	.	.	.	ID=MILORD.58.280496.280560;Name=MILORD.58.280496.280560;bounded_by_ta=TRUE;common_boundary=Both;end=280560;ies_id=IESPGM.PTET51.1.58.265275;ies_left_dist=0;ies_min_dist=0;ies_right_dist=0;junction_seq=ttcaattggatcaacTActtagactttctttc;read_names=J00121:27:H3GGKBBXX:5:1204:23642:22133,J00121:27:H3GGKBBXX:5:1207:15493:49124,J00121:27:H3GGKBBXX:5:1212:28310:40666,J00121:27:H3GGKBBXX:5:1217:4422:17983,J00121:27:H3GGKBBXX:5:1116:30685:36481,J00121:27:H3GGKBBXX:5:2206:5426:23311,J00121:27:H3GGKBBXX:5:1102:12134:36200,J00121:27:H3GGKBBXX:5:1215:6197:25984,J00121:27:H3GGKBBXX:5:1219:3549:31453,J00121:27:H3GGKBBXX:5:2101:3366:48931,J00121:27:H3GGKBBXX:5:1216:22252:32560,J00121:27:H3GGKBBXX:5:1211:10206:20656,J00121:27:H3GGKBBXX:5:2103:9749:6290,J00121:27:H3GGKBBXX:5:2213:8968:31453,J00121:27:H3GGKBBXX:5:1225:15037:28674,J00121:27:H3GGKBBXX:5:1204:26545:34160,J00121:27:H3GGKBBXX:5:1101:30797:31083,J00121:27:H3GGKBBXX:5:1112:5670:19513,J00121:27:H3GGKBBXX:5:2119:15189:14379,J00121:27:H3GGKBBXX:5:2203:29863:10053,J00121:27:H3GGKBBXX:5:1127:14225:26810,J00121:27:H3GGKBBXX:5:2121:22546:20164,J00121:27:H3GGKBBXX:5:1203:1651:37519,J00121:27:H3GGKBBXX:5:2213:7872:18405,J00121:27:H3GGKBBXX:5:2117:1732:32244,J00121:27:H3GGKBBXX:5:1220:18852:15135,J00121:27:H3GGKBBXX:5:1105:7628:30292,J00121:27:H3GGKBBXX:5:2223:12256:16190,J00121:27:H3GGKBBXX:5:2207:11038:17315,J00121:27:H3GGKBBXX:5:1214:15534:27778,J00121:27:H3GGKBBXX:5:1209:25043:7715,J00121:27:H3GGKBBXX:5:2107:23094:15276,J00121:27:H3GGKBBXX:5:2210:14184:18757,J00121:27:H3GGKBBXX:5:1122:29883:3688,J00121:27:H3GGKBBXX:5:1101:1763:16049,J00121:27:H3GGKBBXX:5:2201:22800:43568;sequence=TACAATTCAATCTATTATTTTCATATTTAGATATACAATAATTTAGATAAATTATTAATCATTAG;start=280496;subtype=IES;support_ref=80;support_variant=36;type=IES;
scaffold51_58_with_IES	MILORD	internal_eliminated_sequence	281244	281319	.	.	.	ID=MILORD.58.281244.281319;Name=MILORD.58.281244.281319;bounded_by_ta=TRUE;common_boundary=Both;end=281319;ies_id=IESPGM.PTET51.1.58.265958;ies_left_dist=0;ies_min_dist=0;ies_right_dist=0;junction_seq=acattttcatttgcaTAttctccaaaacttca;read_names=J00121:27:H3GGKBBXX:5:1203:10013:41704,J00121:27:H3GGKBBXX:5:2206:29173:25281,J00121:27:H3GGKBBXX:5:1113:16559:23188,J00121:27:H3GGKBBXX:5:1119:14499:35479,J00121:27:H3GGKBBXX:5:2107:8603:30960,J00121:27:H3GGKBBXX:5:1113:5223:42161,J00121:27:H3GGKBBXX:5:1110:29112:28622,J00121:27:H3GGKBBXX:5:1226:19796:21869,J00121:27:H3GGKBBXX:5:2110:17097:2879,J00121:27:H3GGKBBXX:5:2122:26585:4760,J00121:27:H3GGKBBXX:5:1108:18467:29659,J00121:27:H3GGKBBXX:5:2103:14072:40262,J00121:27:H3GGKBBXX:5:1204:21582:30099,J00121:27:H3GGKBBXX:5:1209:8481:12286,J00121:27:H3GGKBBXX:5:1110:18578:25281,J00121:27:H3GGKBBXX:5:2107:22364:39471,J00121:27:H3GGKBBXX:5:1209:15899:20146,J00121:27:H3GGKBBXX:5:2101:20740:24384,J00121:27:H3GGKBBXX:5:1115:29508:12392,J00121:27:H3GGKBBXX:5:1122:22962:17685,J00121:27:H3GGKBBXX:5:1107:29356:41739,J00121:27:H3GGKBBXX:5:2109:9090:24349,J00121:27:H3GGKBBXX:5:1121:17584:16172;sequence=TACAGTAAATAATCATCTCAATTCTAGTCTATTGTAAATTTATAGAATATTATAAAAGAGTCATCTAACTTGATTG;start=281244;subtype=IES;support_ref=62;support_variant=23;type=IES;
scaffold51_58_with_IES	MILORD	internal_eliminated_sequence	283204	283231	.	.	.	ID=MILORD.58.283204.283231;Name=MILORD.58.283204.283231;bounded_by_ta=TRUE;common_boundary=Both;end=283231;ies_id=IESPGM.PTET51.1.58.267842;ies_left_dist=0;ies_min_dist=0;ies_right_dist=0;junction_seq=gtatggaatttatttTActtatctaaaattta;read_names=J00121:27:H3GGKBBXX:5:2124:15970:11724,J00121:27:H3GGKBBXX:5:2111:18213:43357,J00121:27:H3GGKBBXX:5:2225:4767:46926,J00121:27:H3GGKBBXX:5:1212:6542:46100,J00121:27:H3GGKBBXX:5:1224:20872:33580,J00121:27:H3GGKBBXX:5:1116:18487:20937,J00121:27:H3GGKBBXX:5:1210:21440:24683,J00121:27:H3GGKBBXX:5:1126:22161:33949,J00121:27:H3GGKBBXX:5:2123:2696:1982,J00121:27:H3GGKBBXX:5:1128:20770:21025,J00121:27:H3GGKBBXX:5:2118:29965:11601,J00121:27:H3GGKBBXX:5:1123:6096:9385,J00121:27:H3GGKBBXX:5:1226:30056:5323,J00121:27:H3GGKBBXX:5:2223:14549:20867,J00121:27:H3GGKBBXX:5:1202:14813:12497,J00121:27:H3GGKBBXX:5:1120:20070:41159,J00121:27:H3GGKBBXX:5:1223:3772:1771,J00121:27:H3GGKBBXX:5:2104:12885:27408,J00121:27:H3GGKBBXX:5:2217:13088:3143,J00121:27:H3GGKBBXX:5:2201:31974:3899,J00121:27:H3GGKBBXX:5:2105:31842:15311,J00121:27:H3GGKBBXX:5:2205:20821:22801,J00121:27:H3GGKBBXX:5:2216:9303:31013,J00121:27:H3GGKBBXX:5:1213:10074:4708,J00121:27:H3GGKBBXX:5:2228:7618:1297,J00121:27:H3GGKBBXX:5:1112:5670:14941,J00121:27:H3GGKBBXX:5:1209:26382:7117,J00121:27:H3GGKBBXX:5:2208:6888:20533,J00121:27:H3GGKBBXX:5:2120:5903:5147,J00121:27:H3GGKBBXX:5:1218:5467:3055,J00121:27:H3GGKBBXX:5:1221:10957:1209,J00121:27:H3GGKBBXX:5:2123:19157:7082,J00121:27:H3GGKBBXX:5:2108:11667:3952,J00121:27:H3GGKBBXX:5:2103:9790:5200,J00121:27:H3GGKBBXX:5:2102:14489:3530,J00121:27:H3GGKBBXX:5:1214:24850:29993,J00121:27:H3GGKBBXX:5:1222:14671:20093,J00121:27:H3GGKBBXX:5:2103:6837:47805,J00121:27:H3GGKBBXX:5:2222:20456:48368,J00121:27:H3GGKBBXX:5:1111:10023:47137;sequence=TATAATAAATTATAATTATATTTAACTC;start=283204;subtype=IES;support_ref=3;support_variant=40;type=IES;
scaffold51_58_with_IES	MILORD	internal_eliminated_sequence	283390	283466	.	.	.	ID=MILORD.58.283390.283466;Name=MILORD.58.283390.283466;bounded_by_ta=TRUE;common_boundary=Both;end=283466;ies_id=IESPGM.PTET51.1.58.268000;ies_left_dist=0;ies_min_dist=0;ies_right_dist=0;junction_seq=ctgttcttaacttaaTAgcaaattaaaaaatt;read_names=J00121:27:H3GGKBBXX:5:2103:27478:20867,J00121:27:H3GGKBBXX:5:2205:9283:19408,J00121:27:H3GGKBBXX:5:2112:22577:33369,J00121:27:H3GGKBBXX:5:1105:18791:15979,J00121:27:H3GGKBBXX:5:1105:17452:9614,J00121:27:H3GGKBBXX:5:2221:14204:26705,J00121:27:H3GGKBBXX:5:2106:7811:28991,J00121:27:H3GGKBBXX:5:1117:28879:40666,J00121:27:H3GGKBBXX:5:1106:3589:33914,J00121:27:H3GGKBBXX:5:2213:26606:24630,J00121:27:H3GGKBBXX:5:1210:27509:11565,J00121:27:H3GGKBBXX:5:1124:23033:34829,J00121:27:H3GGKBBXX:5:2118:27549:9877,J00121:27:H3GGKBBXX:5:2203:18649:41018,J00121:27:H3GGKBBXX:5:2118:26737:31013,J00121:27:H3GGKBBXX:5:2110:22394:15223,J00121:27:H3GGKBBXX:5:2207:26585:39822;sequence=TATAGCGAAATTCTCTTGTTTTTTTGAAAATTATATATTATATTGATATGAATTATTGAATGATATATGTTTAAGTG;start=283390;subtype=IES;support_ref=68;support_variant=17;type=IES;
scaffold51_58_with_IES	MILORD	internal_eliminated_sequence	283538	283563	.	.	.	ID=MILORD.58.283538.283563;Name=MILORD.58.283538.283563;bounded_by_ta=TRUE;common_boundary=Both;end=283563;ies_id=IESPGM.PTET51.1.58.268071;ies_left_dist=0;ies_min_dist=0;ies_right_dist=0;junction_seq=aatattggatgcattTAgttaaggaatgtgaa;read_names=J00121:27:H3GGKBBXX:5:2216:19776:3442,J00121:27:H3GGKBBXX:5:2207:19745:21430,J00121:27:H3GGKBBXX:5:2218:17107:36833,J00121:27:H3GGKBBXX:5:2208:27732:45607,J00121:27:H3GGKBBXX:5:1214:18152:29219,J00121:27:H3GGKBBXX:5:1119:26068:27004,J00121:27:H3GGKBBXX:5:1224:10013:44834,J00121:27:H3GGKBBXX:5:2219:16782:36376,J00121:27:H3GGKBBXX:5:2224:6066:23399,J00121:27:H3GGKBBXX:5:2214:27143:5481,J00121:27:H3GGKBBXX:5:2219:24657:9227,J00121:27:H3GGKBBXX:5:1217:10419:30485,J00121:27:H3GGKBBXX:5:1216:15909:23364,J00121:27:H3GGKBBXX:5:1124:14296:31365,J00121:27:H3GGKBBXX:5:1226:18000:29765,J00121:27:H3GGKBBXX:5:2223:6877:11266,J00121:27:H3GGKBBXX:5:2221:17787:20006,J00121:27:H3GGKBBXX:5:2111:21602:3582,J00121:27:H3GGKBBXX:5:1226:21115:17051,J00121:27:H3GGKBBXX:5:2228:22881:4075,J00121:27:H3GGKBBXX:5:1228:5568:14977,J00121:27:H3GGKBBXX:5:2127:16549:12480,J00121:27:H3GGKBBXX:5:1114:9871:10932,J00121:27:H3GGKBBXX:5:1103:22008:16805,J00121:27:H3GGKBBXX:5:1228:19654:37589,J00121:27:H3GGKBBXX:5:1203:24393:7504,J00121:27:H3GGKBBXX:5:1216:12611:30063,J00121:27:H3GGKBBXX:5:1106:25915:3037,J00121:27:H3GGKBBXX:5:1216:6147:48368,J00121:27:H3GGKBBXX:5:2218:11393:23663,J00121:27:H3GGKBBXX:5:1222:27539:13658,J00121:27:H3GGKBBXX:5:1123:20121:1261,J00121:27:H3GGKBBXX:5:1104:29894:7750,J00121:27:H3GGKBBXX:5:2205:27306:28586,J00121:27:H3GGKBBXX:5:2208:13819:11618,J00121:27:H3GGKBBXX:5:1215:17421:44728,J00121:27:H3GGKBBXX:5:2115:18111:7029,J00121:27:H3GGKBBXX:5:1125:10977:28006,J00121:27:H3GGKBBXX:5:1226:6025:9262,J00121:27:H3GGKBBXX:5:2205:27448:10792;sequence=TATAGTTACTTTGATGATTGTTTCTA;start=283538;subtype=IES;support_ref=0;support_variant=40;type=IES;
scaffold51_58_with_IES	MILORD	internal_eliminated_sequence	286025	286081	.	.	.	ID=MILORD.58.286025.286081;Name=MILORD.58.286025.286081;bounded_by_ta=TRUE;common_boundary=Both;end=286081;ies_id=IESPGM.PTET51.1.58.270532;ies_left_dist=0;ies_min_dist=0;ies_right_dist=0;junction_seq=tgagatggactaataTAatatagaatttaatt;read_names=J00121:27:H3GGKBBXX:5:1128:31152:14185,J00121:27:H3GGKBBXX:5:1121:14773:5288,J00121:27:H3GGKBBXX:5:1124:28828:13675,J00121:27:H3GGKBBXX:5:2107:7334:36358,J00121:27:H3GGKBBXX:5:2221:29488:23259,J00121:27:H3GGKBBXX:5:1120:9993:25281,J00121:27:H3GGKBBXX:5:1127:5051:19109;sequence=TACACTAAATTTTCTAAGTATTCCATTTATTCGTTGCTAAATTTACAAATTATAGTG;start=286025;subtype=IES;support_ref=62;support_variant=7;type=IES;
scaffold51_58_with_IES	MILORD	internal_eliminated_sequence	288001	288097	.	.	.	ID=MILORD.58.288001.288097;Name=MILORD.58.288001.288097;bounded_by_ta=TRUE;common_boundary=Both;end=288097;ies_id=IESPGM.PTET51.1.58.272451;ies_left_dist=0;ies_min_dist=0;ies_right_dist=0;junction_seq=tagcttaaattgttgTAgattgtccatctgaa;read_names=J00121:27:H3GGKBBXX:5:2210:12936:3969,J00121:27:H3GGKBBXX:5:2208:18639:39031,J00121:27:H3GGKBBXX:5:2111:17381:12163,J00121:27:H3GGKBBXX:5:1103:23602:23610,J00121:27:H3GGKBBXX:5:1116:29183:31910,J00121:27:H3GGKBBXX:5:2126:18122:25263,J00121:27:H3GGKBBXX:5:2215:17543:6572,J00121:27:H3GGKBBXX:5:1201:4838:45818,J00121:27:H3GGKBBXX:5:1202:8247:27391,J00121:27:H3GGKBBXX:5:1209:15280:37818,J00121:27:H3GGKBBXX:5:1103:14093:7310,J00121:27:H3GGKBBXX:5:2128:12225:48772,J00121:27:H3GGKBBXX:5:2117:15818:7556,J00121:27:H3GGKBBXX:5:1124:24119:29360,J00121:27:H3GGKBBXX:5:2209:11048:9350,J00121:27:H3GGKBBXX:5:1201:5883:38345,J00121:27:H3GGKBBXX:5:1210:19167:5411,J00121:27:H3GGKBBXX:5:1210:10490:3846,J00121:27:H3GGKBBXX:5:2228:23307:26406,J00121:27:H3GGKBBXX:5:1119:20486:19584,J00121:27:H3GGKBBXX:5:1226:2351:48016,J00121:27:H3GGKBBXX:5:2221:16691:7802,J00121:27:H3GGKBBXX:5:1210:24434:16753,J00121:27:H3GGKBBXX:5:1107:30949:30151;sequence=TAGAGATGATCACTTAGCCATTTGTATTGAAATTCATTTATTAAATATATTTAGTAAACCCATACACTAAAATAGCAAAAATTGAGTATCTTGATTG;start=288001;subtype=IES;support_ref=70;support_variant=24;type=IES;
scaffold51_58_with_IES	MILORD	internal_eliminated_sequence	288196	288226	.	.	.	ID=MILORD.58.288196.288226;Name=MILORD.58.288196.288226;bounded_by_ta=TRUE;common_boundary=Both;end=288226;ies_id=IESPGM.PTET51.1.58.272549;ies_left_dist=0;ies_min_dist=0;ies_right_dist=0;junction_seq=agattatttattgtgTAttcttctttatgatt;read_names=J00121:27:H3GGKBBXX:5:1105:11464:10950,J00121:27:H3GGKBBXX:5:1221:3092:16137,J00121:27:H3GGKBBXX:5:1116:29772:38240,J00121:27:H3GGKBBXX:5:2214:6218:41563,J00121:27:H3GGKBBXX:5:1108:1621:25755,J00121:27:H3GGKBBXX:5:1202:4614:5059,J00121:27:H3GGKBBXX:5:1122:7963:25281,J00121:27:H3GGKBBXX:5:2119:15919:21905,J00121:27:H3GGKBBXX:5:1215:22506:18968,J00121:27:H3GGKBBXX:5:1216:14813:42425,J00121:27:H3GGKBBXX:5:2226:25489:32437,J00121:27:H3GGKBBXX:5:1215:22526:4690,J00121:27:H3GGKBBXX:5:2125:3488:28112,J00121:27:H3GGKBBXX:5:1226:3021:48438,J00121:27:H3GGKBBXX:5:2222:21917:4620,J00121:27:H3GGKBBXX:5:1213:25540:21096,J00121:27:H3GGKBBXX:5:2102:7131:10405,J00121:27:H3GGKBBXX:5:1219:25855:38416,J00121:27:H3GGKBBXX:5:2202:9485:43568,J00121:27:H3GGKBBXX:5:1215:6319:27320,J00121:27:H3GGKBBXX:5:1113:16346:3758,J00121:27:H3GGKBBXX:5:1220:24982:48438,J00121:27:H3GGKBBXX:5:2204:8907:24665,J00121:27:H3GGKBBXX:5:1225:10176:25034,J00121:27:H3GGKBBXX:5:1215:6441:22784,J00121:27:H3GGKBBXX:5:1228:20679:26142,J00121:27:H3GGKBBXX:5:2210:24515:5112,J00121:27:H3GGKBBXX:5:2207:26880:23522,J00121:27:H3GGKBBXX:5:2101:15676:34565,J00121:27:H3GGKBBXX:5:1227:4726:10176,J00121:27:H3GGKBBXX:5:2224:18771:39119,J00121:27:H3GGKBBXX:5:1122:17513:48157,J00121:27:H3GGKBBXX:5:2109:12337:11337,J00121:27:H3GGKBBXX:5:1122:25408:29202,J00121:27:H3GGKBBXX:5:1208:4624:26353,J00121:27:H3GGKBBXX:5:1213:12733:14203,J00121:27:H3GGKBBXX:5:2213:25824:7521,J00121:27:H3GGKBBXX:5:2225:26098:48544,J00121:27:H3GGKBBXX:5:1111:21836:23434,J00121:27:H3GGKBBXX:5:1107:19573:10686,J00121:27:H3GGKBBXX:5:2227:12236:10809,J00121:27:H3GGKBBXX:5:2217:11850:9121,J00121:27:H3GGKBBXX:5:2227:20923:25650,J00121:27:H3GGKBBXX:5:2226:21207:16753,J00121:27:H3GGKBBXX:5:1204:20750:41423,J00121:27:H3GGKBBXX:5:1125:25073:18458,J00121:27:H3GGKBBXX:5:1228:14245:998,J00121:27:H3GGKBBXX:5:1105:11535:10968,J00121:27:H3GGKBBXX:5:2114:22648:10739,J00121:27:H3GGKBBXX:5:1207:18101:37712,J00121:27:H3GGKBBXX:5:1107:10236:17474;sequence=TATAGATATTTCTAAGGTGGAGTTTTAACCA;start=288196;subtype=IES;support_ref=6;support_variant=51;type=IES;
scaffold51_58_with_IES	MILORD	internal_eliminated_sequence	288799	288826	.	.	.	ID=MILORD.58.288799.288826;Name=MILORD.58.288799.288826;bounded_by_ta=TRUE;common_boundary=Both;end=288826;ies_id=IESPGM.PTET51.1.58.273121;ies_left_dist=0;ies_min_dist=0;ies_right_dist=0;junction_seq=attattcacatcttgTAattataattacaaaa;read_names=J00121:27:H3GGKBBXX:5:2220:29325:46293,J00121:27:H3GGKBBXX:5:1208:11322:28956,J00121:27:H3GGKBBXX:5:1121:25327:40244,J00121:27:H3GGKBBXX:5:1205:19908:15979,J00121:27:H3GGKBBXX:5:1202:22932:32789,J00121:27:H3GGKBBXX:5:1222:23165:25527,J00121:27:H3GGKBBXX:5:2211:10206:2369;sequence=TATAGTACCAGGAATCTAAATTTTATTA;start=288799;subtype=IES;support_ref=1;support_variant=7;type=IES;
scaffold51_58_with_IES	MILORD	internal_eliminated_sequence	288869	288894	.	.	.	ID=MILORD.58.288869.288894;Name=MILORD.58.288869.288894;bounded_by_ta=TRUE;common_boundary=Both;end=288894;ies_id=IESPGM.PTET51.1.58.273163;ies_left_dist=0;ies_min_dist=0;ies_right_dist=0;junction_seq=caatttcttctttatTActgaattgagaaggc;read_names=J00121:27:H3GGKBBXX:5:2210:25286:11935,J00121:27:H3GGKBBXX:5:2113:29173:5552,J00121:27:H3GGKBBXX:5:2208:31324:38855,J00121:27:H3GGKBBXX:5:2126:10612:36939,J00121:27:H3GGKBBXX:5:1122:11201:21043,J00121:27:H3GGKBBXX:5:1225:27093:20445,J00121:27:H3GGKBBXX:5:2228:19593:39840,J00121:27:H3GGKBBXX:5:2211:7760:6290,J00121:27:H3GGKBBXX:5:2226:18680:48878,J00121:27:H3GGKBBXX:5:1122:27712:3512,J00121:27:H3GGKBBXX:5:1126:5020:12656,J00121:27:H3GGKBBXX:5:1204:15250:33404,J00121:27:H3GGKBBXX:5:1119:19989:21430,J00121:27:H3GGKBBXX:5:1227:11951:35426,J00121:27:H3GGKBBXX:5:2205:13108:8594,J00121:27:H3GGKBBXX:5:2204:23734:48350,J00121:27:H3GGKBBXX:5:1209:12246:16489,J00121:27:H3GGKBBXX:5:2227:7446:39787,J00121:27:H3GGKBBXX:5:1114:9069:25861,J00121:27:H3GGKBBXX:5:1127:22729:16401,J00121:27:H3GGKBBXX:5:2113:28148:29659,J00121:27:H3GGKBBXX:5:2102:18842:35233,J00121:27:H3GGKBBXX:5:1126:22983:30556,J00121:27:H3GGKBBXX:5:1126:12571:45607;sequence=TATAGTATTATTGAATTCTTCTATCA;start=288869;subtype=IES;support_ref=0;support_variant=24;type=IES;
scaffold51_58_with_IES	MILORD	internal_eliminated_sequence	289376	289571	.	.	.	ID=MILORD.58.289376.289571;Name=MILORD.58.289376.289571;bounded_by_ta=TRUE;common_boundary=Both;end=289571;ies_id=IESPGM.PTET51.1.58.273644;ies_left_dist=0;ies_min_dist=0;ies_right_dist=0;junction_seq=attgcttgaaaatatTAtaatcgcctatggca;read_names=J00121:27:H3GGKBBXX:5:2103:6756:4092,J00121:27:H3GGKBBXX:5:1119:26291:20322,J00121:27:H3GGKBBXX:5:2220:23175:47876,J00121:27:H3GGKBBXX:5:2228:22110:47542,J00121:27:H3GGKBBXX:5:1222:28239:22538,J00121:27:H3GGKBBXX:5:2220:24079:16102,J00121:27:H3GGKBBXX:5:2116:6715:20515,J00121:27:H3GGKBBXX:5:1124:4087:28586,J00121:27:H3GGKBBXX:5:1223:27164:10475,J00121:27:H3GGKBBXX:5:2207:26189:10370,J00121:27:H3GGKBBXX:5:2108:19238:45203,J00121:27:H3GGKBBXX:5:1115:10226:18124,J00121:27:H3GGKBBXX:5:2214:24931:15012,J00121:27:H3GGKBBXX:5:2212:17706:34284,J00121:27:H3GGKBBXX:5:2204:25986:43357,J00121:27:H3GGKBBXX:5:2219:17980:32402,J00121:27:H3GGKBBXX:5:1227:31771:29501,J00121:27:H3GGKBBXX:5:1102:9252:24630,J00121:27:H3GGKBBXX:5:1122:23520:29307,J00121:27:H3GGKBBXX:5:2122:23175:1771,J00121:27:H3GGKBBXX:5:1213:12388:40965,J00121:27:H3GGKBBXX:5:1117:23561:3881,J00121:27:H3GGKBBXX:5:2224:3701:38468,J00121:27:H3GGKBBXX:5:2207:16254:46188,J00121:27:H3GGKBBXX:5:2107:1996:41809,J00121:27:H3GGKBBXX:5:2104:27945:2615,J00121:27:H3GGKBBXX:5:2225:21146:24947,J00121:27:H3GGKBBXX:5:2118:9130:33035,J00121:27:H3GGKBBXX:5:2115:8907:12005,J00121:27:H3GGKBBXX:5:1202:23358:40842,J00121:27:H3GGKBBXX:5:1114:12428:5270,J00121:27:H3GGKBBXX:5:1118:18832:19355,J00121:27:H3GGKBBXX:5:1128:10277:17755,J00121:27:H3GGKBBXX:5:1228:31527:2598,J00121:27:H3GGKBBXX:5:1110:16752:27250,J00121:27:H3GGKBBXX:5:1226:13494:40104,J00121:27:H3GGKBBXX:5:1224:23307:14414,J00121:27:H3GGKBBXX:5:1128:29701:5306,J00121:27:H3GGKBBXX:5:1214:28178:5200,J00121:27:H3GGKBBXX:5:1212:27529:45854;sequence=TATAGTGACAACACAAAAGAATATTTCCAGAATAATCATATATGTTTAATTTATTTTAAATTATCCAAACAGTTTTCAATTATTTTATATACTCTAATTTCTTATATTGTAGTTTAAATTAAATCTTTGTTTTTAGTATTATAATTAAAATTACAGTTAGTCAAAATTAAATATCATAATTTATTTTCAACAAACA;start=289376;subtype=IES;support_ref=100;support_variant=40;type=IES;
scaffold51_58_with_IES	MILORD	internal_eliminated_sequence	289376	289573	.	.	.	ID=MILORD.58.289376.289573;Name=MILORD.58.289376.289573;bounded_by_ta=TRUE;common_boundary=LEFT;end=289573;ies_id=IESPGM.PTET51.1.58.273644;ies_left_dist=0;ies_min_dist=0;ies_right_dist=-2;junction_seq=attgcttgaaaatatTAatcgcctatggcata;read_names=J00121:27:H3GGKBBXX:5:2227:11941:25773,J00121:27:H3GGKBBXX:5:1127:12784:23083;sequence=TATAGTGACAACACAAAAGAATATTTCCAGAATAATCATATATGTTTAATTTATTTTAAATTATCCAAACAGTTTTCAATTATTTTATATACTCTAATTTCTTATATTGTAGTTTAAATTAAATCTTTGTTTTTAGTATTATAATTAAAATTACAGTTAGTCAAAATTAAATATCATAATTTATTTTCAACAAACATA;start=289376;subtype=PARTIAL_EXTERNAL;support_ref=100;support_variant=2;type=ALTERNATIVE;
scaffold51_58_with_IES	MILORD	internal_eliminated_sequence	295611	295672	.	.	.	ID=MILORD.58.295611.295672;Name=MILORD.58.295611.295672;bounded_by_ta=TRUE;common_boundary=Both;end=295672;ies_id=IESPGM.PTET51.1.58.279683;ies_left_dist=0;ies_min_dist=0;ies_right_dist=0;junction_seq=ttttcctttttaataTAtgtcaaatgattaca;read_names=J00121:27:H3GGKBBXX:5:1118:14854:41651,J00121:27:H3GGKBBXX:5:1107:26595:6572,J00121:27:H3GGKBBXX:5:1124:3823:38433,J00121:27:H3GGKBBXX:5:1108:6005:45695,J00121:27:H3GGKBBXX:5:1208:17198:38609,J00121:27:H3GGKBBXX:5:2217:12763:21782,J00121:27:H3GGKBBXX:5:1124:11383:27514,J00121:27:H3GGKBBXX:5:2206:23145:44904,J00121:27:H3GGKBBXX:5:1115:22079:46399,J00121:27:H3GGKBBXX:5:2113:14022:33422,J00121:27:H3GGKBBXX:5:1216:3762:14519,J00121:27:H3GGKBBXX:5:2208:10074:23557,J00121:27:H3GGKBBXX:5:1216:16254:40069,J00121:27:H3GGKBBXX:5:2125:25225:37923,J00121:27:H3GGKBBXX:5:2113:13433:20797,J00121:27:H3GGKBBXX:5:2221:30178:19777,J00121:27:H3GGKBBXX:5:2106:29417:46205,J00121:27:H3GGKBBXX:5:1115:28869:16981,J00121:27:H3GGKBBXX:5:2206:23480:36446,J00121:27:H3GGKBBXX:5:1207:17482:47331,J00121:27:H3GGKBBXX:5:1114:20770:22889,J00121:27:H3GGKBBXX:5:1121:13311:14643,J00121:27:H3GGKBBXX:5:1214:22242:46750,J00121:27:H3GGKBBXX:5:2223:4939:45221,J00121:27:H3GGKBBXX:5:2214:22556:48561,J00121:27:H3GGKBBXX:5:1126:15240:11583,J00121:27:H3GGKBBXX:5:1219:3011:19267,J00121:27:H3GGKBBXX:5:1126:15067:9913,J00121:27:H3GGKBBXX:5:2219:14641:6361,J00121:27:H3GGKBBXX:5:1214:14996:3916,J00121:27:H3GGKBBXX:5:2111:14286:19882,J00121:27:H3GGKBBXX:5:2205:15798:24015,J00121:27:H3GGKBBXX:5:2115:8217:8523,J00121:27:H3GGKBBXX:5:2209:21440:39101,J00121:27:H3GGKBBXX:5:2204:28716:32789,J00121:27:H3GGKBBXX:5:1205:7405:29167,J00121:27:H3GGKBBXX:5:2225:16508:29782,J00121:27:H3GGKBBXX:5:2115:22749:10106,J00121:27:H3GGKBBXX:5:2221:19035:2475,J00121:27:H3GGKBBXX:5:1228:14905:40578,J00121:27:H3GGKBBXX:5:1225:4158:28393,J00121:27:H3GGKBBXX:5:2126:22729:36552,J00121:27:H3GGKBBXX:5:2221:9384:24542,J00121:27:H3GGKBBXX:5:1127:20486:21166,J00121:27:H3GGKBBXX:5:2228:26149:31224,J00121:27:H3GGKBBXX:5:1107:7994:32015,J00121:27:H3GGKBBXX:5:1222:15209:29290;sequence=TACAATAAATTTAATGAAAATAATTAAACGTCTTATTCAATTTGTTTAAACTTTTCTAAGTG;start=295611;subtype=IES;support_ref=86;support_variant=47;type=IES;
scaffold51_58_with_IES	MILORD	internal_eliminated_sequence	296150	296268	.	.	.	ID=MILORD.58.296150.296268;Name=MILORD.58.296150.296268;bounded_by_ta=TRUE;common_boundary=Both;end=296268;ies_id=IESPGM.PTET51.1.58.280160;ies_left_dist=0;ies_min_dist=0;ies_right_dist=0;junction_seq=atccttaaaagatgaTAcatttcggaataaac;read_names=J00121:27:H3GGKBBXX:5:2106:28229:6730,J00121:27:H3GGKBBXX:5:2217:10622:31294,J00121:27:H3GGKBBXX:5:1124:19532:40578,J00121:27:H3GGKBBXX:5:1114:20851:36605,J00121:27:H3GGKBBXX:5:2221:11779:28551,J00121:27:H3GGKBBXX:5:2205:18680:26934,J00121:27:H3GGKBBXX:5:2225:19157:32332,J00121:27:H3GGKBBXX:5:1224:20090:43234;sequence=TACAATAAAATGATATTTCCATATAAAATGTTTGCTAATTATAAAAATTAGATGAAAATTTGATAATAAATTCCTAAAATTAAAGATTATAAATAAAAAGATAATGGAGAAACATGCTA;start=296150;subtype=IES;support_ref=68;support_variant=8;type=IES;
scaffold51_58_with_IES	MILORD	internal_eliminated_sequence	296506	297180	.	.	.	ID=MILORD.58.296506.297180;Name=MILORD.58.296506.297180;bounded_by_ta=TRUE;common_boundary=RIGHT;end=297180;ies_id=IESPGM.PTET51.1.58.280921;ies_left_dist=524;ies_min_dist=0;ies_right_dist=0;junction_seq=aattaggttgcctatTAtttgaataaaaatat;read_names=J00121:27:H3GGKBBXX:5:2227:23642:39647,J00121:27:H3GGKBBXX:5:2224:25834:2158;sequence=TACAGCTGCTGAGCACAAGATTTCTGCAAAAAAAGTATATTTGAATAGCTTTTCATAAAAGTTATCAACCTTTTTTTCTGAAATGCTTTAGATTGACAGTTTATACATCCTTACTTATTTAGAATTTTATTCATCATTACCATCATTCATCAATCCTTCATTGATATTGTTATCAGTTGAAGAGTGTTACACATGAGAACTTTATGCATCTCTCATCCATTCTTCAAATTCTTGGGTTGGTAATTCTTTATATAAATTTTCAAATTTATAATTTTTCTATTCAATTTCAAAGTTAATTTCTTTTTTGGAATTCATTTGATTTTTGTCTAGTTTCTTAATTTTTGACTTAAAAAGAATTTATAATTCATTTTTAGTGAATAACAAGATTAAATCTCTAACTTTTTTTTTCACAATGGTTACGCCAATTTAGTATTATTAAACTAGTAACACAAAAAATAATAATAGGATAAATAGGAAAAATGGACAAACTATTGCAATTATAATTTTTAAGTATGATCTGGAACTATAGGAAATCATTGGGAATGTTTTTTTAATAAGAGTGTTTTAAATTATAAAATTAGAATTTATTAGAAATTAATAAAATTAGTGAGATTAAAAGATAAAAACACTTTTAATTTTTGAAAAATAATTTAAGAGAAAAGATTTTTAAACCTG;start=296506;subtype=PARTIAL_EXTERNAL;support_ref=118;support_variant=2;type=ALTERNATIVE;
scaffold51_58_with_IES	MILORD	internal_eliminated_sequence	297030	297180	.	.	.	ID=MILORD.58.297030.297180;Name=MILORD.58.297030.297180;bounded_by_ta=TRUE;common_boundary=Both;end=297180;ies_id=IESPGM.PTET51.1.58.280921;ies_left_dist=0;ies_min_dist=0;ies_right_dist=0;junction_seq=agtatgatctggaacTAtttgaataaaaatat;read_names=J00121:27:H3GGKBBXX:5:1218:23277:48122,J00121:27:H3GGKBBXX:5:2219:15879:13816,J00121:27:H3GGKBBXX:5:1220:20557:11653,J00121:27:H3GGKBBXX:5:2201:25550:39541,J00121:27:H3GGKBBXX:5:1212:15919:6185,J00121:27:H3GGKBBXX:5:1116:18365:18863,J00121:27:H3GGKBBXX:5:2220:15006:1719,J00121:27:H3GGKBBXX:5:1118:4422:17280,J00121:27:H3GGKBBXX:5:1219:15808:40033,J00121:27:H3GGKBBXX:5:2224:15666:16858;sequence=TATAGGAAATCATTGGGAATGTTTTTTTAATAAGAGTGTTTTAAATTATAAAATTAGAATTTATTAGAAATTAATAAAATTAGTGAGATTAAAAGATAAAAACACTTTTAATTTTTGAAAAATAATTTAAGAGAAAAGATTTTTAAACCTG;start=297030;subtype=IES;support_ref=80;support_variant=10;type=IES;
scaffold51_58_with_IES	MILORD	internal_eliminated_sequence	298710	298820	.	.	.	ID=MILORD.58.298710.298820;Name=MILORD.58.298710.298820;bounded_by_ta=TRUE;common_boundary=Both;end=298820;ies_id=IESPGM.PTET51.1.58.282450;ies_left_dist=0;ies_min_dist=0;ies_right_dist=0;junction_seq=atattgattacaataTActaagtagaatattt;read_names=J00121:27:H3GGKBBXX:5:1221:19573:44517,J00121:27:H3GGKBBXX:5:2201:12702:2580,J00121:27:H3GGKBBXX:5:1121:14905:5306,J00121:27:H3GGKBBXX:5:1216:3833:36657,J00121:27:H3GGKBBXX:5:2101:25246:21887,J00121:27:H3GGKBBXX:5:1208:4655:27496,J00121:27:H3GGKBBXX:5:2216:21359:47717,J00121:27:H3GGKBBXX:5:2216:13829:34600,J00121:27:H3GGKBBXX:5:1220:16407:33791,J00121:27:H3GGKBBXX:5:2222:22394:40965,J00121:27:H3GGKBBXX:5:1225:12307:8752;sequence=TATTATTAATCTCCAAAATTATTATAATTGATACATAAATTCAAAATTTATTAATTTAAAATAGGTAAATAAAATATTAATTTTGTTTTGAAAAGGAATTTTAATCAACTT;start=298710;subtype=IES;support_ref=128;support_variant=11;type=IES;
scaffold51_58_with_IES	MILORD	internal_eliminated_sequence	298710	298844	.	.	.	ID=MILORD.58.298710.298844;Name=MILORD.58.298710.298844;bounded_by_ta=TRUE;common_boundary=LEFT;end=298844;ies_id=IESPGM.PTET51.1.58.282450;ies_left_dist=0;ies_min_dist=0;ies_right_dist=-24;junction_seq=atattgattacaataTAaaaaaatgattttta;read_names=J00121:27:H3GGKBBXX:5:1101:16295:25404;sequence=TATTATTAATCTCCAAAATTATTATAATTGATACATAAATTCAAAATTTATTAATTTAAAATAGGTAAATAAAATATTAATTTTGTTTTGAAAAGGAATTTTAATCAACTTTACTAAGTAGAATATTTTTAGAAA;start=298710;subtype=PARTIAL_EXTERNAL;support_ref=64;support_variant=1;type=ALTERNATIVE;
scaffold51_58_with_IES	MILORD	internal_eliminated_sequence	298741	298820	.	.	.	ID=MILORD.58.298741.298820;Name=MILORD.58.298741.298820;bounded_by_ta=TRUE;common_boundary=RIGHT;end=298820;ies_id=IESPGM.PTET51.1.58.282450;ies_left_dist=-31;ies_min_dist=0;ies_right_dist=0;junction_seq=aattattataattgaTActaagtagaatattt;read_names=J00121:27:H3GGKBBXX:5:2201:8258:18370,J00121:27:H3GGKBBXX:5:2102:9526:42407,J00121:27:H3GGKBBXX:5:2203:28940:22309;sequence=TACATAAATTCAAAATTTATTAATTTAAAATAGGTAAATAAAATATTAATTTTGTTTTGAAAAGGAATTTTAATCAACTT;start=298741;subtype=PARTIAL_INTERNAL;support_ref=106;support_variant=3;type=ALTERNATIVE;
scaffold51_58_with_IES	MILORD	internal_eliminated_sequence	298745	298820	.	.	.	ID=MILORD.58.298745.298820;Name=MILORD.58.298745.298820;bounded_by_ta=TRUE;common_boundary=RIGHT;end=298820;ies_id=IESPGM.PTET51.1.58.282450;ies_left_dist=-35;ies_min_dist=0;ies_right_dist=0;junction_seq=attataattgatacaTActaagtagaatattt;read_names=J00121:27:H3GGKBBXX:5:1216:8085:43673;sequence=TAAATTCAAAATTTATTAATTTAAAATAGGTAAATAAAATATTAATTTTGTTTTGAAAAGGAATTTTAATCAACTT;start=298745;subtype=PARTIAL_INTERNAL;support_ref=53;support_variant=1;type=ALTERNATIVE;
scaffold51_58_with_IES	MILORD	internal_eliminated_sequence	299098	299124	.	.	.	ID=MILORD.58.299098.299124;Name=MILORD.58.299098.299124;bounded_by_ta=TRUE;common_boundary=None;end=299124;ies_id=IESPGM.PTET51.1.58.282450;ies_left_dist=-388;ies_min_dist=304;ies_right_dist=-304;junction_seq=atccaataggtttagTAatcaacattaatcta;read_names=J00121:27:H3GGKBBXX:5:1113:22384:23786;sequence=TATACATAATGTATTGTAGTTGATTTA;start=299098;subtype=MAC;support_ref=118;support_variant=1;type=CRYPTIC;
scaffold51_58_with_IES	MILORD	internal_eliminated_sequence	299839	299915	.	.	.	ID=MILORD.58.299839.299915;Name=MILORD.58.299839.299915;bounded_by_ta=TRUE;common_boundary=Both;end=299915;ies_id=IESPGM.PTET51.1.58.283468;ies_left_dist=0;ies_min_dist=0;ies_right_dist=0;junction_seq=tgtgtttcttgagttTAcctctattcggattg;read_names=J00121:27:H3GGKBBXX:5:2103:12763:44289,J00121:27:H3GGKBBXX:5:2218:19350:34952,J00121:27:H3GGKBBXX:5:2128:26068:3899,J00121:27:H3GGKBBXX:5:1102:28716:18476,J00121:27:H3GGKBBXX:5:1204:14803:45748,J00121:27:H3GGKBBXX:5:2214:12063:39066,J00121:27:H3GGKBBXX:5:2211:31101:38644,J00121:27:H3GGKBBXX:5:1109:24068:11583,J00121:27:H3GGKBBXX:5:2218:13423:47647,J00121:27:H3GGKBBXX:5:2118:3934:24771,J00121:27:H3GGKBBXX:5:2213:32309:32472,J00121:27:H3GGKBBXX:5:2202:24282:16524,J00121:27:H3GGKBBXX:5:1228:11515:21272,J00121:27:H3GGKBBXX:5:1213:9333:7961,J00121:27:H3GGKBBXX:5:1213:4868:4127,J00121:27:H3GGKBBXX:5:2218:17320:33967,J00121:27:H3GGKBBXX:5:1124:9739:39506,J00121:27:H3GGKBBXX:5:1113:19684:24982,J00121:27:H3GGKBBXX:5:1120:29579:33967,J00121:27:H3GGKBBXX:5:2207:5792:21764,J00121:27:H3GGKBBXX:5:2115:23500:17526,J00121:27:H3GGKBBXX:5:2228:28392:14572,J00121:27:H3GGKBBXX:5:1116:24332:7750,J00121:27:H3GGKBBXX:5:1107:9749:23768,J00121:27:H3GGKBBXX:5:1219:20090:43620,J00121:27:H3GGKBBXX:5:1221:26514:26090,J00121:27:H3GGKBBXX:5:1204:24231:31382,J00121:27:H3GGKBBXX:5:1127:14580:38750,J00121:27:H3GGKBBXX:5:2226:23409:11038,J00121:27:H3GGKBBXX:5:2211:5538:38697,J00121:27:H3GGKBBXX:5:2112:8339:41510,J00121:27:H3GGKBBXX:5:2218:3945:37835,J00121:27:H3GGKBBXX:5:1213:15909:39471,J00121:27:H3GGKBBXX:5:2112:7862:39910,J00121:27:H3GGKBBXX:5:1110:30573:13535,J00121:27:H3GGKBBXX:5:1226:21186:47559,J00121:27:H3GGKBBXX:5:2107:21542:6642,J00121:27:H3GGKBBXX:5:2121:3254:2457,J00121:27:H3GGKBBXX:5:1105:18223:41686;sequence=TACAGAAGATTTAATTATTAATTAATTAGTTTTTACATTATTTGTTTAATTTTAGAAAGGAAAGATACAGTTAGCTG;start=299839;subtype=IES;support_ref=10;support_variant=39;type=IES;
scaffold51_58_with_IES	MILORD	internal_eliminated_sequence	299979	300023	.	.	.	ID=MILORD.58.299979.300023;Name=MILORD.58.299979.300023;bounded_by_ta=TRUE;common_boundary=Both;end=300023;ies_id=IESPGM.PTET51.1.58.283531;ies_left_dist=0;ies_min_dist=0;ies_right_dist=0;junction_seq=tttagatatacctgaTAaagttctgctttttt;read_names=J00121:27:H3GGKBBXX:5:2226:6685:44060,J00121:27:H3GGKBBXX:5:1112:28047:45449,J00121:27:H3GGKBBXX:5:1216:2686:11636,J00121:27:H3GGKBBXX:5:2201:31365:22608,J00121:27:H3GGKBBXX:5:1215:7628:9649;sequence=TACAGTTAGTTAAAATAGAAAAGCGAATGGAAATATAATGAAGTA;start=299979;subtype=IES;support_ref=15;support_variant=5;type=IES;
scaffold51_58_with_IES	MILORD	internal_eliminated_sequence	300431	300477	.	.	.	ID=MILORD.58.300431.300477;Name=MILORD.58.300431.300477;bounded_by_ta=TRUE;common_boundary=None;end=300477;ies_id=IESPGM.PTET51.1.58.283531;ies_left_dist=-452;ies_min_dist=452;ies_right_dist=-454;junction_seq=ttcatccatttgtgtTAtaatgataatcaatc;read_names=J00121:27:H3GGKBBXX:5:2215:19553:29888;sequence=TAAAGTCAACATTTATGAATATAATTTATTAATAATTTCATTGATAA;start=300431;subtype=MAC;support_ref=116;support_variant=1;type=CRYPTIC;
scaffold51_58_with_IES	MILORD	internal_eliminated_sequence	301101	301127	.	.	.	ID=MILORD.58.301101.301127;Name=MILORD.58.301101.301127;bounded_by_ta=TRUE;common_boundary=None;end=301127;ies_id=IESPGM.PTET51.1.58.284606;ies_left_dist=-2;ies_min_dist=2;ies_right_dist=-2;junction_seq=caaagtcgaattttaTAccaaatccgaaactg;read_names=J00121:27:H3GGKBBXX:5:1226:15442:15592,J00121:27:H3GGKBBXX:5:2216:6015:15363,J00121:27:H3GGKBBXX:5:2116:1306:12691,J00121:27:H3GGKBBXX:5:1122:25773:37642,J00121:27:H3GGKBBXX:5:2215:25712:44078,J00121:27:H3GGKBBXX:5:1213:9577:10106,J00121:27:H3GGKBBXX:5:1119:14336:1648,J00121:27:H3GGKBBXX:5:1116:14377:20006,J00121:27:H3GGKBBXX:5:1126:3194:48491,J00121:27:H3GGKBBXX:5:2122:22191:20287,J00121:27:H3GGKBBXX:5:1126:3833:40280,J00121:27:H3GGKBBXX:5:1108:25784:20533,J00121:27:H3GGKBBXX:5:1120:18700:29044,J00121:27:H3GGKBBXX:5:1214:28879:41581,J00121:27:H3GGKBBXX:5:2105:27509:24999,J00121:27:H3GGKBBXX:5:1218:13819:11513,J00121:27:H3GGKBBXX:5:2119:29335:31189,J00121:27:H3GGKBBXX:5:2217:30279:5534,J00121:27:H3GGKBBXX:5:2218:12083:20709,J00121:27:H3GGKBBXX:5:2210:21734:15240,J00121:27:H3GGKBBXX:5:2201:30553:32455,J00121:27:H3GGKBBXX:5:2123:23673:21869,J00121:27:H3GGKBBXX:5:2121:26504:46539,J00121:27:H3GGKBBXX:5:2215:29234:2633,J00121:27:H3GGKBBXX:5:1114:26078:27303,J00121:27:H3GGKBBXX:5:1206:15077:25158,J00121:27:H3GGKBBXX:5:1210:3863:6888,J00121:27:H3GGKBBXX:5:1226:16031:4338,J00121:27:H3GGKBBXX:5:1204:3691:35637,J00121:27:H3GGKBBXX:5:1125:17127:20410,J00121:27:H3GGKBBXX:5:1102:15118:16682,J00121:27:H3GGKBBXX:5:1109:4279:37501,J00121:27:H3GGKBBXX:5:2210:11505:32472,J00121:27:H3GGKBBXX:5:2220:26271:33862,J00121:27:H3GGKBBXX:5:1212:23865:40350,J00121:27:H3GGKBBXX:5:2228:17766:35901,J00121:27:H3GGKBBXX:5:2214:11617:27672,J00121:27:H3GGKBBXX:5:1227:22851:4655,J00121:27:H3GGKBBXX:5:2202:21095:39629;sequence=TATAATACAATCCCATTCATTTCATTA;start=301101;subtype=OVERLAPPING;support_ref=0;support_variant=39;type=ALTERNATIVE;
scaffold51_58_with_IES	MILORD	internal_eliminated_sequence	303246	305239	.	.	.	ID=MILORD.58.303246.305239;Name=MILORD.58.303246.305239;bounded_by_ta=TRUE;common_boundary=None;end=305239;ies_id=IESPGM.PTET51.1.58.288468;ies_left_dist=1802;ies_min_dist=147;ies_right_dist=-147;junction_seq=atttaatttattttaTAtaatggggattttta;read_names=J00121:27:H3GGKBBXX:5:1208:30005:24577;sequence=TATTCTTTTAAACAATATATTCAATTCTCTTTTCTAATGCACTTGGTATTTTGACTTTAATTTCGTTTAGATCTTTACTTTTTTTAAGTACTTTTAATATTTTTTAATCTTCCTCTATCAATTTATTACTTCTAGATGAATTGATCTCCACTTCTTATTGTATTGACTTATTCCGATAAAATAATTTAGCCTTTTTCAATGCCTACTTATTGAACACTAGAAAATAAAAAATGGTGTAATTGAAGCTTTCTTTTACTTTCTGTTTAAACAGCCTAAATAGATTTCAATTTTAGATGTATTTTAAATAGTGTTGACAATTGAAAGTAAGATTTATTCAATTTTTTAGATAGTAGGTAGACTGTTTACTTCATTTTGTGTGATGTAATAAACTTAAATAAGGAATTCTAAACTAGTGCATCTAGATATCAATCTATTTTGAAAATCTATTAGTTTACTTAGACTTCGAAATTTTCATTACCCTCTATCAATAATCTTTTCTCTTTGCTGTAGACACTCAAATTTATGTGGTAATATCAATGTTTATTATGATCGCTTATTGGTCGAGGAGTACTCATTTAAGTAGTTCTTTAATGATCATTAGATTAAGGTTATTTGGACAGTAGGGGCACTAATTAATAATGTTTCTTTTTTATTATATTTATAAATAAATTATTAATCTTAGTATATGTTTTTTTTTATTTTATGGAACTTTATTTCTATTTGTTAAAACTCAAAATCTTATACGAATTTACAAATAGTAAAGTATTATTATGCTTTATTCGAATTCCCTAAAATAATATTTAGAAATGTTAATTAGAAAATAATGGTATTTAAAATTCATCTTTTAACAGGATCCTGAGATTTCTTCTTGACAAAAGTTGTTTATCATCACAAGTTATATAAACCATTCAATTTATTATTTACTTGAATATCTATCAAAAATCTACAATAAAATTTGAATTATTCAAATTTACACATCCTGTTTTTTTAATTAATTGTAAACCCATTTACTTGAGCAATCTACACGATAATTCTATTTAAAGTTGATTAAGTAAAATTCTAAAAAATCGATTTCTTATTAAACTATTGTAAAAATGATTGTAATACACTAAAATTTATTGTGAAGTAAATTTGAATTAATATTTCAAAGTTTGTATTTATGTATACCTAGTTTATGAAAAACAGATAACGTTATATTTGAATTTTGCATATTATTGATATTCAACAGCTTACTATTGTTATTTCTTAAAAATTCTTCAGTTTCAATTTATTAACTATCTATGTATAAATTTTTTTATATTTATATTTCTCAACTACTACTCCTAATTTAGTAGTTTTTTTGTTCTTCCTCCTATTTAATTCTTTAATTATTCCCATATAAATTGAGTCTCTAATATTTTAATCTATTCAAAGAAACAAAACCACATAAAAAAAAATGATTTCTTACAATATTACCTATCTAAACTCCAACGTAATTATATATTCATATTAGCAAAGGAATCACGCTATTTTTATTATTTTCTTTTCTCAGAAATTCGATAGATTAATATCTAATAGGAGGCATCATTTACTACCTTTTAAATTTTTTATTCATTTTTCTAACTCAATCCTACCAGAGAAGTGAAGTCTTCGTAAGTAAATTAGATTCAAGCAAGGCAAAAAATAGTAAAACAATAAATGATCTTAATATCTCCAAAATCTAGTTTTAACTTAAAATTTTAGTTTATAATATAATATTTTTAGCTCAATTTTGATATTCTTTTTTTAGCTGTTTTGATTATATGAAACTTTAATGATCAAACTATAGCTTTCAAGAAATAATGAATGAAAAGAGATGGATTAGACTATATTATTTTAGAGAAGGAAAATATTTTTGATGGAAAAACAATTTATGATATTTTGAAAACAACTAAATGAACATCATTATTAGAGTGAAGTTGTGAAGTTGTAGTAGATTAGATATATTATATGAGCAATTTTTTTGAAAAAAGAAA;start=303246;subtype=EXTERNAL;support_ref=101;support_variant=1;type=ALTERNATIVE;
scaffold51_58_with_IES	MILORD	internal_eliminated_sequence	304350	304409	.	.	.	ID=MILORD.58.304350.304409;Name=MILORD.58.304350.304409;bounded_by_ta=TRUE;common_boundary=Both;end=304409;ies_id=IESPGM.PTET51.1.58.287830;ies_left_dist=0;ies_min_dist=0;ies_right_dist=0;junction_seq=taaaaatgattgtaaTAcctagtttatgaaaa;read_names=J00121:27:H3GGKBBXX:5:1127:8552:18599,J00121:27:H3GGKBBXX:5:1101:16234:2088,J00121:27:H3GGKBBXX:5:2219:5974:10229,J00121:27:H3GGKBBXX:5:1112:11241:22977,J00121:27:H3GGKBBXX:5:1205:13778:28498,J00121:27:H3GGKBBXX:5:2216:12794:9842,J00121:27:H3GGKBBXX:5:2228:27336:10282,J00121:27:H3GGKBBXX:5:1122:17645:35233,J00121:27:H3GGKBBXX:5:2104:28118:29888,J00121:27:H3GGKBBXX:5:2210:28706:22889,J00121:27:H3GGKBBXX:5:2124:22759:2492,J00121:27:H3GGKBBXX:5:1114:23551:13851,J00121:27:H3GGKBBXX:5:2115:6796:31101,J00121:27:H3GGKBBXX:5:2121:6908:46416,J00121:27:H3GGKBBXX:5:2217:10612:44042;sequence=TACACTAAAATTTATTGTGAAGTAAATTTGAATTAATATTTCAAAGTTTGTATTTATGTA;start=304350;subtype=IES;support_ref=106;support_variant=15;type=IES;
scaffold51_58_with_IES	MILORD	internal_eliminated_sequence	304479	305360	.	.	.	ID=MILORD.58.304479.305360;Name=MILORD.58.304479.305360;bounded_by_ta=TRUE;common_boundary=None;end=305360;ies_id=IESPGM.PTET51.1.58.287830;ies_left_dist=-129;ies_min_dist=129;ies_right_dist=-951;junction_seq=tattcaacagcttacTAattaaatttttcaat;read_names=J00121:27:H3GGKBBXX:5:2126:15625:2861;sequence=TATTGTTATTTCTTAAAAATTCTTCAGTTTCAATTTATTAACTATCTATGTATAAATTTTTTTATATTTATATTTCTCAACTACTACTCCTAATTTAGTAGTTTTTTTGTTCTTCCTCCTATTTAATTCTTTAATTATTCCCATATAAATTGAGTCTCTAATATTTTAATCTATTCAAAGAAACAAAACCACATAAAAAAAAATGATTTCTTACAATATTACCTATCTAAACTCCAACGTAATTATATATTCATATTAGCAAAGGAATCACGCTATTTTTATTATTTTCTTTTCTCAGAAATTCGATAGATTAATATCTAATAGGAGGCATCATTTACTACCTTTTAAATTTTTTATTCATTTTTCTAACTCAATCCTACCAGAGAAGTGAAGTCTTCGTAAGTAAATTAGATTCAAGCAAGGCAAAAAATAGTAAAACAATAAATGATCTTAATATCTCCAAAATCTAGTTTTAACTTAAAATTTTAGTTTATAATATAATATTTTTAGCTCAATTTTGATATTCTTTTTTTAGCTGTTTTGATTATATGAAACTTTAATGATCAAACTATAGCTTTCAAGAAATAATGAATGAAAAGAGATGGATTAGACTATATTATTTTAGAGAAGGAAAATATTTTTGATGGAAAAACAATTTATGATATTTTGAAAACAACTAAATGAACATCATTATTAGAGTGAAGTTGTGAAGTTGTAGTAGATTAGATATATTATATGAGCAATTTTTTTGAAAAAAGAAATATAATGGGGATTTTTAATACGCTAATTTTGTTTTAAAAATAATAAGCGTATTATAAATCAGAAAATTGAGAAAGTTAAATTGCTAAACAAAAAATTTGAATATTTATATAAAGCTTACAT;start=304479;subtype=MAC;support_ref=78;support_variant=1;type=CRYPTIC;
scaffold51_58_with_IES	MILORD	internal_eliminated_sequence	305000	305025	.	.	.	ID=MILORD.58.305000.305025;Name=MILORD.58.305000.305025;bounded_by_ta=TRUE;common_boundary=None;end=305025;ies_id=IESPGM.PTET51.1.58.288468;ies_left_dist=48;ies_min_dist=48;ies_right_dist=67;junction_seq=ttagctcaattttgaTAtgaaactttaatgat;read_names=J00121:27:H3GGKBBXX:5:2125:4685:29343,J00121:27:H3GGKBBXX:5:1114:7293:18247;sequence=TATTCTTTTTTTAGCTGTTTTGATTA;start=305000;subtype=MAC;support_ref=146;support_variant=2;type=CRYPTIC;
scaffold51_58_with_IES	MILORD	internal_eliminated_sequence	305048	305092	.	.	.	ID=MILORD.58.305048.305092;Name=MILORD.58.305048.305092;bounded_by_ta=TRUE;common_boundary=Both;end=305092;ies_id=IESPGM.PTET51.1.58.288468;ies_left_dist=0;ies_min_dist=0;ies_right_dist=0;junction_seq=ctttaatgatcaaacTAttattttagagaagg;read_names=J00121:27:H3GGKBBXX:5:2219:14377:22432,J00121:27:H3GGKBBXX:5:1116:15747:40631,J00121:27:H3GGKBBXX:5:2202:26829:34512,J00121:27:H3GGKBBXX:5:1121:3214:27883,J00121:27:H3GGKBBXX:5:2221:7923:1543,J00121:27:H3GGKBBXX:5:2107:12357:33316,J00121:27:H3GGKBBXX:5:1116:26281:31417,J00121:27:H3GGKBBXX:5:1206:16275:2299,J00121:27:H3GGKBBXX:5:1120:21197:27461,J00121:27:H3GGKBBXX:5:2111:30492:3829,J00121:27:H3GGKBBXX:5:1113:6827:41634,J00121:27:H3GGKBBXX:5:2213:25418:29852,J00121:27:H3GGKBBXX:5:1225:12114:41792,J00121:27:H3GGKBBXX:5:1125:5923:7961,J00121:27:H3GGKBBXX:5:1228:28128:26388,J00121:27:H3GGKBBXX:5:2103:24028:19636,J00121:27:H3GGKBBXX:5:2216:13595:1595,J00121:27:H3GGKBBXX:5:2217:21897:27408,J00121:27:H3GGKBBXX:5:1118:9008:45871,J00121:27:H3GGKBBXX:5:2104:17005:28076,J00121:27:H3GGKBBXX:5:2205:2503:27180,J00121:27:H3GGKBBXX:5:1227:23155:45766,J00121:27:H3GGKBBXX:5:1224:4767:6871,J00121:27:H3GGKBBXX:5:2104:19847:45906,J00121:27:H3GGKBBXX:5:1113:10155:26582;sequence=TATAGCTTTCAAGAAATAATGAATGAAAAGAGATGGATTAGACTA;start=305048;subtype=IES;support_ref=123;support_variant=25;type=IES;
scaffold51_58_with_IES	MILORD	internal_eliminated_sequence	305208	305360	.	.	.	ID=MILORD.58.305208.305360;Name=MILORD.58.305208.305360;bounded_by_ta=TRUE;common_boundary=None;end=305360;ies_id=IESPGM.PTET51.1.58.288468;ies_left_dist=-160;ies_min_dist=160;ies_right_dist=-268;junction_seq=gtagtagattagataTAattaaatttttcaat;read_names=J00121:27:H3GGKBBXX:5:2217:5467:9877,J00121:27:H3GGKBBXX:5:2217:5984:9438,J00121:27:H3GGKBBXX:5:2215:8318:1947,J00121:27:H3GGKBBXX:5:2226:30655:9666,J00121:27:H3GGKBBXX:5:2220:25652:45731;sequence=TATTATATGAGCAATTTTTTTGAAAAAAGAAATATAATGGGGATTTTTAATACGCTAATTTTGTTTTAAAAATAATAAGCGTATTATAAATCAGAAAATTGAGAAAGTTAAATTGCTAAACAAAAAATTTGAATATTTATATAAAGCTTACAT;start=305208;subtype=MAC;support_ref=154;support_variant=5;type=CRYPTIC;
scaffold51_58_with_IES	MILORD	internal_eliminated_sequence	305401	305452	.	.	.	ID=MILORD.58.305401.305452;Name=MILORD.58.305401.305452;bounded_by_ta=TRUE;common_boundary=None;end=305452;ies_id=IESPGM.PTET51.1.58.288468;ies_left_dist=-353;ies_min_dist=353;ies_right_dist=-360;junction_seq=tccatgattattaaaTAttataaattatattc;read_names=J00121:27:H3GGKBBXX:5:1108:19532:20006;sequence=TATGATCTAATTTATATTTAATATGATTCAACCCTCTATAAATATTCAACTA;start=305401;subtype=MAC;support_ref=126;support_variant=1;type=CRYPTIC;
scaffold51_58_with_IES	MILORD	internal_eliminated_sequence	306756	306841	.	.	.	ID=MILORD.58.306756.306841;Name=MILORD.58.306756.306841;bounded_by_ta=TRUE;common_boundary=Both;end=306841;ies_id=IESPGM.PTET51.1.58.290131;ies_left_dist=0;ies_min_dist=0;ies_right_dist=0;junction_seq=taatgtaggttcaagTAatataattattacaa;read_names=J00121:27:H3GGKBBXX:5:1214:7344:24208,J00121:27:H3GGKBBXX:5:1206:22181:7011,J00121:27:H3GGKBBXX:5:1215:3904:39207,J00121:27:H3GGKBBXX:5:1116:20527:43779,J00121:27:H3GGKBBXX:5:1108:26301:41510,J00121:27:H3GGKBBXX:5:2123:14823:48280,J00121:27:H3GGKBBXX:5:2222:9597:10000,J00121:27:H3GGKBBXX:5:1117:21836:42706,J00121:27:H3GGKBBXX:5:1207:21978:34090,J00121:27:H3GGKBBXX:5:2211:30228:10862,J00121:27:H3GGKBBXX:5:2209:15453:41845,J00121:27:H3GGKBBXX:5:1116:30097:35040,J00121:27:H3GGKBBXX:5:1205:27448:21834,J00121:27:H3GGKBBXX:5:2223:15351:24226,J00121:27:H3GGKBBXX:5:1213:27164:5763,J00121:27:H3GGKBBXX:5:2228:9932:36851,J00121:27:H3GGKBBXX:5:2128:20121:17087,J00121:27:H3GGKBBXX:5:2121:2027:8559,J00121:27:H3GGKBBXX:5:1116:26352:23452,J00121:27:H3GGKBBXX:5:2213:6177:41950,J00121:27:H3GGKBBXX:5:1217:19187:26195,J00121:27:H3GGKBBXX:5:2210:30208:4602,J00121:27:H3GGKBBXX:5:2211:19999:39699,J00121:27:H3GGKBBXX:5:2206:10338:17614,J00121:27:H3GGKBBXX:5:1217:14103:40631,J00121:27:H3GGKBBXX:5:1106:10724:7732,J00121:27:H3GGKBBXX:5:2226:4340:42319,J00121:27:H3GGKBBXX:5:2118:32400:3688,J00121:27:H3GGKBBXX:5:2214:1844:32156,J00121:27:H3GGKBBXX:5:1205:9262:40121;sequence=TATGCTTATATTAAAAAAATAATTGGTTTTCTAAAGTTTTATTTTATATTACAATTAATGTTGATAAAAAGATTACAAATTAACTC;start=306756;subtype=IES;support_ref=90;support_variant=30;type=IES;
scaffold51_58_with_IES	MILORD	internal_eliminated_sequence	306963	307403	.	.	.	ID=MILORD.58.306963.307403;Name=MILORD.58.306963.307403;bounded_by_ta=TRUE;common_boundary=Both;end=307403;ies_id=IESPGM.PTET51.1.58.290252;ies_left_dist=0;ies_min_dist=0;ies_right_dist=0;junction_seq=aagcacttttatgaaTAataacttgatatatt;read_names=J00121:27:H3GGKBBXX:5:1209:13169:21606,J00121:27:H3GGKBBXX:5:1217:18517:1191,J00121:27:H3GGKBBXX:5:2202:21876:3283,J00121:27:H3GGKBBXX:5:1227:3346:40139,J00121:27:H3GGKBBXX:5:2211:11272:21588,J00121:27:H3GGKBBXX:5:2217:24992:33756,J00121:27:H3GGKBBXX:5:1207:24880:40807,J00121:27:H3GGKBBXX:5:1104:19197:19003,J00121:27:H3GGKBBXX:5:2219:23652:15047,J00121:27:H3GGKBBXX:5:2218:23754:41458,J00121:27:H3GGKBBXX:5:2125:8329:32947,J00121:27:H3GGKBBXX:5:1122:22536:31013,J00121:27:H3GGKBBXX:5:2214:28402:7134,J00121:27:H3GGKBBXX:5:1123:24566:33826,J00121:27:H3GGKBBXX:5:1210:22364:44535,J00121:27:H3GGKBBXX:5:1103:6147:15803,J00121:27:H3GGKBBXX:5:2113:20435:2932,J00121:27:H3GGKBBXX:5:2219:20669:36253,J00121:27:H3GGKBBXX:5:1119:9384:33475,J00121:27:H3GGKBBXX:5:2109:11353:28657,J00121:27:H3GGKBBXX:5:1223:16386:24472,J00121:27:H3GGKBBXX:5:1103:2027:26177,J00121:27:H3GGKBBXX:5:1103:12682:27654,J00121:27:H3GGKBBXX:5:2123:8389:44482,J00121:27:H3GGKBBXX:5:1112:30533:14590,J00121:27:H3GGKBBXX:5:1209:13129:21606,J00121:27:H3GGKBBXX:5:1128:8237:19390,J00121:27:H3GGKBBXX:5:2114:4787:8488,J00121:27:H3GGKBBXX:5:1228:22242:23610,J00121:27:H3GGKBBXX:5:2120:5974:11179,J00121:27:H3GGKBBXX:5:2123:10531:47876,J00121:27:H3GGKBBXX:5:1128:31264:17333,J00121:27:H3GGKBBXX:5:1105:11272:42196,J00121:27:H3GGKBBXX:5:1121:15909:46328,J00121:27:H3GGKBBXX:5:1205:25246:10036,J00121:27:H3GGKBBXX:5:1122:19684:29237,J00121:27:H3GGKBBXX:5:2208:23307:8435,J00121:27:H3GGKBBXX:5:2224:1326:40649,J00121:27:H3GGKBBXX:5:1105:20375:33105,J00121:27:H3GGKBBXX:5:2215:17503:44166;sequence=TAATATAGATATTTTCGGTGAGTAACTATTTATTGTCAACGTATAAAGATAAATGTTTTTTCCAGCAATGAATAAATACTAATTGGTTAATTGATATATAACAATTCAGAAACAAATCATCTTCTAAATATATTTTAGAAGAGTTGTTTTATCTTCTAATATTATAACATATTTCACTTAATAAAAATTATCTTTATTACATACTCTATTCTAAGGCTTAATTTATATATTTAACATTAAAACTGTAAAAATAATTAAAAACTAAGATTATGAATATTTTAAAAATTAATATCAATTTGGAGGAATGTAGGATAAAAATAGAAAATGGATGATTAAATTATAATGTTGTCAAAGTATTTGATTAATGAATGGAGTAAAAAGGTTTTGAAAAGTTACGACGACAATAAATTAATATCAAAAATTAAAAGTTTTCTTAATTAA;start=306963;subtype=IES;support_ref=74;support_variant=40;type=IES;
scaffold51_58_with_IES	MILORD	internal_eliminated_sequence	306993	307406	.	.	.	ID=MILORD.58.306993.307406;Name=MILORD.58.306993.307406;bounded_by_ta=TRUE;common_boundary=None;end=307406;ies_id=IESPGM.PTET51.1.58.290252;ies_left_dist=-30;ies_min_dist=3;ies_right_dist=-3;junction_seq=cggtgagtaactattTAacttgatatattgta;read_names=J00121:27:H3GGKBBXX:5:2207:27448:18177;sequence=TATTGTCAACGTATAAAGATAAATGTTTTTTCCAGCAATGAATAAATACTAATTGGTTAATTGATATATAACAATTCAGAAACAAATCATCTTCTAAATATATTTTAGAAGAGTTGTTTTATCTTCTAATATTATAACATATTTCACTTAATAAAAATTATCTTTATTACATACTCTATTCTAAGGCTTAATTTATATATTTAACATTAAAACTGTAAAAATAATTAAAAACTAAGATTATGAATATTTTAAAAATTAATATCAATTTGGAGGAATGTAGGATAAAAATAGAAAATGGATGATTAAATTATAATGTTGTCAAAGTATTTGATTAATGAATGGAGTAAAAAGGTTTTGAAAAGTTACGACGACAATAAATTAATATCAAAAATTAAAAGTTTTCTTAATTAATAA;start=306993;subtype=OVERLAPPING;support_ref=38;support_variant=1;type=ALTERNATIVE;
scaffold51_58_with_IES	MILORD	internal_eliminated_sequence	309223	309278	.	.	.	ID=MILORD.58.309223.309278;Name=MILORD.58.309223.309278;bounded_by_ta=TRUE;common_boundary=Both;end=309278;ies_id=IESPGM.PTET51.1.58.292071;ies_left_dist=0;ies_min_dist=0;ies_right_dist=0;junction_seq=gtggatttaagtatgTAcaaaagagaagatta;read_names=J00121:27:H3GGKBBXX:5:1126:29011:41141,J00121:27:H3GGKBBXX:5:2226:24809:39172,J00121:27:H3GGKBBXX:5:1202:22364:3354,J00121:27:H3GGKBBXX:5:2209:8379:13482,J00121:27:H3GGKBBXX:5:2220:8389:12620,J00121:27:H3GGKBBXX:5:2206:19715:31470,J00121:27:H3GGKBBXX:5:1215:13179:43392,J00121:27:H3GGKBBXX:5:1209:27671:25281,J00121:27:H3GGKBBXX:5:1228:15605:21008,J00121:27:H3GGKBBXX:5:1213:18152:24648,J00121:27:H3GGKBBXX:5:2206:31649:16172,J00121:27:H3GGKBBXX:5:2113:7669:25017,J00121:27:H3GGKBBXX:5:1213:6603:25949,J00121:27:H3GGKBBXX:5:2103:18832:31699,J00121:27:H3GGKBBXX:5:1214:18883:40473,J00121:27:H3GGKBBXX:5:1114:29447:47841,J00121:27:H3GGKBBXX:5:2205:11393:29923,J00121:27:H3GGKBBXX:5:1205:26362:45942,J00121:27:H3GGKBBXX:5:2124:29406:43902,J00121:27:H3GGKBBXX:5:1107:15788:43198,J00121:27:H3GGKBBXX:5:2111:4290:9913,J00121:27:H3GGKBBXX:5:1202:23155:16049,J00121:27:H3GGKBBXX:5:2121:10967:43990,J00121:27:H3GGKBBXX:5:1201:5680:25650,J00121:27:H3GGKBBXX:5:1126:6147:20867,J00121:27:H3GGKBBXX:5:1208:17888:39207,J00121:27:H3GGKBBXX:5:1205:7963:13957,J00121:27:H3GGKBBXX:5:2126:2229:37677,J00121:27:H3GGKBBXX:5:2104:10744:17333,J00121:27:H3GGKBBXX:5:1108:14215:21025,J00121:27:H3GGKBBXX:5:1201:17117:18001,J00121:27:H3GGKBBXX:5:1227:16782:29167,J00121:27:H3GGKBBXX:5:1116:10855:11442,J00121:27:H3GGKBBXX:5:2121:4036:16893,J00121:27:H3GGKBBXX:5:2215:22841:41247,J00121:27:H3GGKBBXX:5:1119:29975:5112;sequence=TATTATTTATATATTCAGGTATAATTATTTTATGAATTCTAATAATCAAACTACAA;start=309223;subtype=IES;support_ref=80;support_variant=36;type=IES;
scaffold51_58_with_IES	MILORD	internal_eliminated_sequence	309367	309394	.	.	.	ID=MILORD.58.309367.309394;Name=MILORD.58.309367.309394;bounded_by_ta=TRUE;common_boundary=None;end=309394;ies_id=IESPGM.PTET51.1.58.292176;ies_left_dist=17;ies_min_dist=17;ies_right_dist=45;junction_seq=attatccaaatataaTAgaaaatatacaatta;read_names=J00121:27:H3GGKBBXX:5:1117:27133:42495,J00121:27:H3GGKBBXX:5:2211:28503:4426;sequence=TAAAGAGGTTGAATTATTATTATTGAGA;start=309367;subtype=OVERLAPPING;support_ref=96;support_variant=2;type=ALTERNATIVE;
scaffold51_58_with_IES	MILORD	internal_eliminated_sequence	309384	309439	.	.	.	ID=MILORD.58.309384.309439;Name=MILORD.58.309384.309439;bounded_by_ta=TRUE;common_boundary=Both;end=309439;ies_id=IESPGM.PTET51.1.58.292176;ies_left_dist=0;ies_min_dist=0;ies_right_dist=0;junction_seq=aagaggttgaattatTAtttaaaatgccaatt;read_names=J00121:27:H3GGKBBXX:5:2227:6340:16735,J00121:27:H3GGKBBXX:5:2119:3975:41686,J00121:27:H3GGKBBXX:5:2211:31578:5429,J00121:27:H3GGKBBXX:5:2102:30705:26142,J00121:27:H3GGKBBXX:5:2217:11941:17403,J00121:27:H3GGKBBXX:5:2104:12510:40825,J00121:27:H3GGKBBXX:5:2227:7019:44781,J00121:27:H3GGKBBXX:5:2211:22526:19882,J00121:27:H3GGKBBXX:5:2221:22201:32472,J00121:27:H3GGKBBXX:5:1222:24890:40192,J00121:27:H3GGKBBXX:5:1208:29477:48808,J00121:27:H3GGKBBXX:5:2204:23683:40807,J00121:27:H3GGKBBXX:5:2216:21166:5780,J00121:27:H3GGKBBXX:5:2202:12083:10757,J00121:27:H3GGKBBXX:5:2215:3478:5517,J00121:27:H3GGKBBXX:5:1119:23541:13869,J00121:27:H3GGKBBXX:5:2110:2798:47102,J00121:27:H3GGKBBXX:5:2227:28524:15821,J00121:27:H3GGKBBXX:5:1104:4178:32226,J00121:27:H3GGKBBXX:5:2107:5934:19513,J00121:27:H3GGKBBXX:5:1111:15118:5042;sequence=TATTATTGAGATAGAAAATATACAATTAATTTAAGAACATAAGATTAATAAGACAA;start=309384;subtype=IES;support_ref=100;support_variant=21;type=IES;
scaffold51_58_with_IES	MILORD	internal_eliminated_sequence	310338	310364	.	.	.	ID=MILORD.58.310338.310364;Name=MILORD.58.310338.310364;bounded_by_ta=TRUE;common_boundary=Both;end=310364;ies_id=IESPGM.PTET51.1.58.293074;ies_left_dist=0;ies_min_dist=0;ies_right_dist=0;junction_seq=gttttgtcattcaaaTAattaaatactagata;read_names=J00121:27:H3GGKBBXX:5:1218:28006:6027,J00121:27:H3GGKBBXX:5:2216:6735:21500,J00121:27:H3GGKBBXX:5:1128:10044:32508,J00121:27:H3GGKBBXX:5:2117:3234:7275,J00121:27:H3GGKBBXX:5:2227:6735:5816,J00121:27:H3GGKBBXX:5:2221:24748:32103,J00121:27:H3GGKBBXX:5:1201:12773:10897,J00121:27:H3GGKBBXX:5:1220:5832:37308,J00121:27:H3GGKBBXX:5:1108:21491:8453,J00121:27:H3GGKBBXX:5:1223:17990:1367,J00121:27:H3GGKBBXX:5:2109:19512:45396,J00121:27:H3GGKBBXX:5:2209:10886:11812,J00121:27:H3GGKBBXX:5:2101:9770:18493,J00121:27:H3GGKBBXX:5:2207:24363:39312,J00121:27:H3GGKBBXX:5:2119:4208:33721,J00121:27:H3GGKBBXX:5:1221:8684:32050,J00121:27:H3GGKBBXX:5:1224:18710:39717,J00121:27:H3GGKBBXX:5:2221:29609:11513,J00121:27:H3GGKBBXX:5:2110:26707:27549,J00121:27:H3GGKBBXX:5:1205:20009:26177,J00121:27:H3GGKBBXX:5:1106:17868:40930,J00121:27:H3GGKBBXX:5:2220:13301:35303,J00121:27:H3GGKBBXX:5:1221:25641:48737,J00121:27:H3GGKBBXX:5:2219:28219:23593,J00121:27:H3GGKBBXX:5:1111:9059:26195,J00121:27:H3GGKBBXX:5:1117:7831:37818,J00121:27:H3GGKBBXX:5:2222:8379:33949,J00121:27:H3GGKBBXX:5:1213:7405:30222,J00121:27:H3GGKBBXX:5:2122:15514:35092,J00121:27:H3GGKBBXX:5:1114:3742:14062,J00121:27:H3GGKBBXX:5:2221:30868:10809,J00121:27:H3GGKBBXX:5:2212:3731:33422,J00121:27:H3GGKBBXX:5:2108:26707:26775,J00121:27:H3GGKBBXX:5:1104:20496:9649,J00121:27:H3GGKBBXX:5:1223:14225:34125,J00121:27:H3GGKBBXX:5:2104:26484:12849,J00121:27:H3GGKBBXX:5:2119:8907:32719,J00121:27:H3GGKBBXX:5:2212:4462:3072,J00121:27:H3GGKBBXX:5:1109:19471:17931,J00121:27:H3GGKBBXX:5:2110:5578:39436,J00121:27:H3GGKBBXX:5:1126:5528:7099,J00121:27:H3GGKBBXX:5:1128:17929:1719,J00121:27:H3GGKBBXX:5:1126:16630:29430,J00121:27:H3GGKBBXX:5:2211:12743:46223,J00121:27:H3GGKBBXX:5:2212:21410:16788,J00121:27:H3GGKBBXX:5:1104:14306:10704,J00121:27:H3GGKBBXX:5:2212:6492:26810,J00121:27:H3GGKBBXX:5:1105:8258:19320,J00121:27:H3GGKBBXX:5:2211:31497:33141,J00121:27:H3GGKBBXX:5:2113:27214:1912,J00121:27:H3GGKBBXX:5:2209:14133:11847,J00121:27:H3GGKBBXX:5:2103:22282:13060,J00121:27:H3GGKBBXX:5:2220:2240:7697,J00121:27:H3GGKBBXX:5:1125:28950:44904,J00121:27:H3GGKBBXX:5:1114:19837:47401,J00121:27:H3GGKBBXX:5:2212:2676:7046,J00121:27:H3GGKBBXX:5:2105:13068:3283,J00121:27:H3GGKBBXX:5:2102:19380:10106,J00121:27:H3GGKBBXX:5:1103:20435:47137,J00121:27:H3GGKBBXX:5:2106:10815:18159,J00121:27:H3GGKBBXX:5:1108:11099:34793,J00121:27:H3GGKBBXX:5:2203:24241:32877,J00121:27:H3GGKBBXX:5:2121:11515:30802,J00121:27:H3GGKBBXX:5:1213:28625:29325,J00121:27:H3GGKBBXX:5:1222:11251:32560,J00121:27:H3GGKBBXX:5:2108:7253:25492,J00121:27:H3GGKBBXX:5:1210:7070:38890,J00121:27:H3GGKBBXX:5:1220:7557:37589,J00121:27:H3GGKBBXX:5:1204:24850:34600,J00121:27:H3GGKBBXX:5:1103:27783:21465,J00121:27:H3GGKBBXX:5:1111:17239:46662,J00121:27:H3GGKBBXX:5:2108:12814:8682,J00121:27:H3GGKBBXX:5:1222:21947:15680,J00121:27:H3GGKBBXX:5:1119:14834:33000,J00121:27:H3GGKBBXX:5:1228:20720:40983,J00121:27:H3GGKBBXX:5:2217:10389:11653,J00121:27:H3GGKBBXX:5:1203:22323:23223,J00121:27:H3GGKBBXX:5:1224:16488:26125;sequence=TATCATCAAATTAATCAATATCAACTA;start=310338;subtype=IES;support_ref=0;support_variant=78;type=IES;
scaffold51_58_with_IES	MILORD	internal_eliminated_sequence	310986	311086	.	.	.	ID=MILORD.58.310986.311086;Name=MILORD.58.310986.311086;bounded_by_ta=TRUE;common_boundary=Both;end=311086;ies_id=IESPGM.PTET51.1.58.293695;ies_left_dist=0;ies_min_dist=0;ies_right_dist=0;junction_seq=agaagtaatctacttTAtctatttaaggaaat;read_names=J00121:27:H3GGKBBXX:5:2109:22364:37994,J00121:27:H3GGKBBXX:5:1106:27184:31189,J00121:27:H3GGKBBXX:5:1101:17005:10036,J00121:27:H3GGKBBXX:5:1221:25469:38170,J00121:27:H3GGKBBXX:5:1214:17543:16981,J00121:27:H3GGKBBXX:5:1101:25601:3547,J00121:27:H3GGKBBXX:5:2212:17766:13148,J00121:27:H3GGKBBXX:5:1219:2432:9930,J00121:27:H3GGKBBXX:5:1112:14265:24771,J00121:27:H3GGKBBXX:5:1218:29153:38293,J00121:27:H3GGKBBXX:5:2216:11566:3248,J00121:27:H3GGKBBXX:5:2119:6157:10757,J00121:27:H3GGKBBXX:5:2225:25641:12796,J00121:27:H3GGKBBXX:5:1124:20567:33510,J00121:27:H3GGKBBXX:5:1118:26514:23241,J00121:27:H3GGKBBXX:5:2215:5233:2123,J00121:27:H3GGKBBXX:5:2222:28828:33651,J00121:27:H3GGKBBXX:5:1215:5741:5218,J00121:27:H3GGKBBXX:5:1219:9485:5270,J00121:27:H3GGKBBXX:5:1227:30107:27672,J00121:27:H3GGKBBXX:5:2210:24038:35866,J00121:27:H3GGKBBXX:5:2220:17797:8840,J00121:27:H3GGKBBXX:5:1116:11038:45379,J00121:27:H3GGKBBXX:5:2224:23470:34073,J00121:27:H3GGKBBXX:5:1223:9831:24296,J00121:27:H3GGKBBXX:5:2212:20994:23311,J00121:27:H3GGKBBXX:5:2215:16041:25070,J00121:27:H3GGKBBXX:5:2217:18325:15346,J00121:27:H3GGKBBXX:5:2202:9354:4831,J00121:27:H3GGKBBXX:5:2219:15899:29501;sequence=TATAACAGAAAAATAGAGAATTTTAATATTTCCTTTATTCCCTTTTGGAATAACTGATTTAAGAGTATTTTTTTTTAATATAATCTCAAATAGATCCACTG;start=310986;subtype=IES;support_ref=72;support_variant=30;type=IES;
scaffold51_58_with_IES	MILORD	internal_eliminated_sequence	310988	311086	.	.	.	ID=MILORD.58.310988.311086;Name=MILORD.58.310988.311086;bounded_by_ta=TRUE;common_boundary=RIGHT;end=311086;ies_id=IESPGM.PTET51.1.58.293695;ies_left_dist=-2;ies_min_dist=0;ies_right_dist=0;junction_seq=aagtaatctactttaTAtctatttaaggaaat;read_names=J00121:27:H3GGKBBXX:5:2202:28026:13201;sequence=TAACAGAAAAATAGAGAATTTTAATATTTCCTTTATTCCCTTTTGGAATAACTGATTTAAGAGTATTTTTTTTTAATATAATCTCAAATAGATCCACTG;start=310988;subtype=PARTIAL_INTERNAL;support_ref=37;support_variant=1;type=ALTERNATIVE;
scaffold51_58_with_IES	MILORD	internal_eliminated_sequence	313582	313610	.	.	.	ID=MILORD.58.313582.313610;Name=MILORD.58.313582.313610;bounded_by_ta=TRUE;common_boundary=Both;end=313610;ies_id=IESPGM.PTET51.1.58.296164;ies_left_dist=0;ies_min_dist=0;ies_right_dist=0;junction_seq=cttataataggttggTActccttattacattg;read_names=J00121:27:H3GGKBBXX:5:2217:7375:36675,J00121:27:H3GGKBBXX:5:2217:12773:23417,J00121:27:H3GGKBBXX:5:1105:17604:4884,J00121:27:H3GGKBBXX:5:2117:5599:28393,J00121:27:H3GGKBBXX:5:2220:6542:48034,J00121:27:H3GGKBBXX:5:1119:25124:32965,J00121:27:H3GGKBBXX:5:2113:2991:24296,J00121:27:H3GGKBBXX:5:2225:24870:1719,J00121:27:H3GGKBBXX:5:2212:24901:4971,J00121:27:H3GGKBBXX:5:2204:6512:4198,J00121:27:H3GGKBBXX:5:2112:24627:32947,J00121:27:H3GGKBBXX:5:1210:14661:13957,J00121:27:H3GGKBBXX:5:2203:26880:42020,J00121:27:H3GGKBBXX:5:2202:23896:44130,J00121:27:H3GGKBBXX:5:2223:5903:5675,J00121:27:H3GGKBBXX:5:2102:16752:19056,J00121:27:H3GGKBBXX:5:2219:31568:46416,J00121:27:H3GGKBBXX:5:2106:14458:34881;sequence=TATGGTAATAATTTCAAATAGATTTATTA;start=313582;subtype=IES;support_ref=0;support_variant=18;type=IES;
scaffold51_58_with_IES	MILORD	internal_eliminated_sequence	314306	314363	.	.	.	ID=MILORD.58.314306.314363;Name=MILORD.58.314306.314363;bounded_by_ta=TRUE;common_boundary=Both;end=314363;ies_id=IESPGM.PTET51.1.58.296859;ies_left_dist=0;ies_min_dist=0;ies_right_dist=0;junction_seq=catcccattaagattTAacataactaaaatat;read_names=J00121:27:H3GGKBBXX:5:1110:5781:1912,J00121:27:H3GGKBBXX:5:2206:20994:34776,J00121:27:H3GGKBBXX:5:1128:7233:6079,J00121:27:H3GGKBBXX:5:2108:24708:7591,J00121:27:H3GGKBBXX:5:1120:9049:18476,J00121:27:H3GGKBBXX:5:1104:4422:21957,J00121:27:H3GGKBBXX:5:1203:30127:30556,J00121:27:H3GGKBBXX:5:1106:13626:28868,J00121:27:H3GGKBBXX:5:1108:25347:2826,J00121:27:H3GGKBBXX:5:1120:17868:46592,J00121:27:H3GGKBBXX:5:1125:22343:44148,J00121:27:H3GGKBBXX:5:1209:13748:48280,J00121:27:H3GGKBBXX:5:1107:16356:34934,J00121:27:H3GGKBBXX:5:2202:29193:20603,J00121:27:H3GGKBBXX:5:2201:15453:11601,J00121:27:H3GGKBBXX:5:2108:23399:33774;sequence=TATACCCAATAAATTCTAAAATATTGTCATAATCAAATTGTGTTATGAATATCAACTG;start=314306;subtype=IES;support_ref=106;support_variant=16;type=IES;
scaffold51_58_with_IES	MILORD	internal_eliminated_sequence	314308	314363	.	.	.	ID=MILORD.58.314308.314363;Name=MILORD.58.314308.314363;bounded_by_ta=TRUE;common_boundary=RIGHT;end=314363;ies_id=IESPGM.PTET51.1.58.296859;ies_left_dist=-2;ies_min_dist=0;ies_right_dist=0;junction_seq=tcccattaagatttaTAacataactaaaatat;read_names=J00121:27:H3GGKBBXX:5:2124:11058:40033;sequence=TACCCAATAAATTCTAAAATATTGTCATAATCAAATTGTGTTATGAATATCAACTG;start=314308;subtype=PARTIAL_INTERNAL;support_ref=53;support_variant=1;type=ALTERNATIVE;
scaffold51_58_with_IES	MILORD	internal_eliminated_sequence	314605	324378	.	.	.	ID=MILORD.58.314605.324378;Name=MILORD.58.314605.324378;bounded_by_ta=TRUE;common_boundary=None;end=324378;ies_id=IESPGM.PTET51.1.58.297139;ies_left_dist=39;ies_min_dist=39;ies_right_dist=-9709;junction_seq=tttatatttaattaaTAaatatttataaaaat;read_names=J00121:27:H3GGKBBXX:5:2217:6238:5798;sequence=TATACATTTCTTAATGGCAAATAATTTCAAAATTCCAGGTATAGTTATTATATATTAAATTACTATATGCTCTTGGGAAATGACAGAAACCAGTATAATAAGTACACCAAATATATTATTGACACTGATGCCGGAGGGGATGATGCTCATGCTATTATGATGGCATCCTACATTCTTAAACATATAAGAAAGGATGCTGAATTATTGGGGATAACTTGTGTGTCTGGGAATGCTAGTTTATACAACGTAATTAAAAATGTACACATAACATCCCGATATTGTCACTTTGATTAAGTTCCAGCAATTTACAAAGGATGCGAGTTTGATAGTATGAGAACATTTCACAGGGACTTCTTTTTTAAAGAGGATGGATTTGGGGGAGTACAAAAATAGTATCTAAAAGAACTGAATGTTGATGAAAATCAATAATTGTAAGAAAATAAACATGCTGTTGATTTTATCAAAGAAAGTATTGAAAAATATTAAGAATAATTATGTATCATATGTATAGGTCCTTTGACAAACATATATCTAACATTACTTTAACATCCTTAAATAGTGAATTAATTAGGTTGTTTATTTTGTATGTGTGGGACATATATGGGAGTTGGAAATTAATAGAATGGAATAGCTGAATTTAATATTGCTACTGATGTTTTAGCAACAAAAATTGTTTTGTAAGCTGATTTTAAGAATAAAATAATATTACCTTTTGATACTGTATTATCTTATTCTTTGGATAAAGATGTGGGAAGTAAAATATTTAATGTACAACACAATAAAATAGCTAAATTGGTTCATGATACAGTTTACAGTTTTAATTTTACTAATTAATCAAACAGAAAATTAGAATTATATAAAAAATTATGAATATTTTCAAAGATCATTAGGGTGTATCTATGAAAACGTATTATTTGAAACTTGTTATTATTTATGTGACGGTATCTATTATTTATTCATTATAGAATTGGCAATAGTTATGGCTATGATGCCAGAAACTATAACTCAAACATTGATAAGAGGAATTCATATAGTTGAGGATGGGTTTGCTAGAGGAGGAATGATAGTGGATTGGATAAAAAAAATGAAAAAGGAGGACATATCTGAAGTCTCAATTGTTACTTAATTCAATTGGGATCAAATGATTGAATTGGCTTTAAAAACTAATCAAGAATGAATAATATTTTCATTTAATAGAATGAATGCAATCAATATCATAATTTCTCATTTAGAAACATAAGGATCTTCAGGAAGGTATCATATCCAGTATTGATACTATCTGCCAATGCATGGTCAGCATTCGGATACACATAGGTTTAAATTTCTGTGCCAACTTCTAATGCCTGTGCTCTCATCGCTAACGATTATTGATAAGGACATCTTCTATCTTTGGAGCCAATTAATAATAATGAAGGAACTCTCAGCGGTTATAACATTGGTGATCTTTCAATCAAGGTTTTATAATCTTCAACACTAAGATTCCAAGTGTGCTTTCTATTTAATGCGCAAGATGAACCCCACTCTGGAATATCTGTAATATTAATCATAAATGGTAAATTCACAACAGGATTTAAAATCACAGCAGCATTAAATTTATCATAATGCTTCGATCCCATTAAAGCACTTAAATAACCACCATAAGATCCTCCCATTATAAACGTTTTGCTCGTCTTATATTTCTTTTAAACTTAATCAATCATGTCCAATATTTCTTGTACATCTTATACTCCAATCTTACCACTCAAAGCTTCAATGAAATTCTACCCATAACTACATGATCCACTAAAATTGGGAGCTAATAAAATAAACCCTTATTATAACAACATATGTCTTAGTTATGTGTATTAACTTTACATTGTTCCGTGTGGTCCGCCATGTGCTAAAACTATTAATGGCCTTTCTTTAAAGTATTTTGGTAATCCAAATTTCTCATCTTCTTCTTATAAGTACCAAACAAACCCTTCTGCCTCTCCACTATCGACAAACTCTTCAATAAAATTATTTGATATCTTCAAATTAAAATGTTCTAAATTTCGTATATACCTTCTCTATTTATCCATGACATTAATAATAGCAGTTAAAATTGGCGATTGATTAACGTTTTCGTCAGTATAATATAAGATATCATTAACTTAGTCATAATTAATAATTTCGCAATTATGTGTTGCTTCCTATTCTACTGAATGACTTAAAAGTTCTATTTATTTTGTATTAATATCAATACAAAATATCTTTTATTATCCCAAGACGATTGAAGAATACACAAAATGAGTTGAATCCTTATTCCAAAAGTTTAAAGATAAATCATCATAAAAACCACAAATTCCTCCAATAATTGTATCTCTATTAACTTTATTCTCCCTCACTTTTCTTAAGTCATTTTCCTTCTATATTCCAATTAATTCTTCTACGAACTTATTTTCCAAATTTATCATATTCAAACTCAAATAACATAGATGTTAGTGTTTGTAATCTGACCCTAAATATAATAACTTTTTGAAATCAGGACTTATAAGTGGTTTCACAGAAATTTCATGTTTTGATAATAGTTGTAATTATTATTCCTCTAAATTCTCTCCTTTATCAGGTAATTCTATTAATTTTGGCTTCTCAATAAGGTATATCCCACTCTCTCTGTTAAAACAATGAACTATTCCATATTTGAATTCTTTATGAATTTAATAGCCACCTAAAATTATTTCATCATTCTCTGTAAATTATGGAAAAGTTAAAAATAAATTGCTTGGAGTTTAGACTTTAAACAGTTTTTGCTATTCAATATCTAACATAAATAAAAAGAATATCTCAACATTATCCATTCTTTCACCCCAACTTTATTCATATTTCCTGTAGTTCCATGCTTGCTATATTTCCTCGTCTTTTTCTACCTAAAAGAAAGTCTTGGTCTCTTTACTCTTGCCTTTTGCTAAATACAAAACTTTATTGTTTTATTTATTCCATTTAAATGGCTCTCCGACCATTTCATTATTTAATATCTCCTCATGAAATTTTTAAGTGTTTATGCTGAACAATAGTTTGCCTTATTAATGTATTTCAATAACCTATCTTGGCTTCTCAGATTCATCAGAGATTTGCTATTATTTTATAAATCTCTCCCTATCATTGCTATAAGATGTAAAGAGATTTTGTTAAACAACGCTACCTCTTTAAAGTAAATGAAACCCGTCTTCTTTTAATTAATACAAATTTTAGTAATCAAGAGAGGAGTTTTCTACAATATTTTTTTTTGATATTATCATTGACACTAAAAATTCATTATTTTGAATCTTAGCAACTGTATTTACTTTCTTTATCGTCTATAATTAGGATGCAATAATTTTTGTGATATCTATATATCCTTTTAATGAATTCATTTAATATTTTAATTTAGAGATTAATCTTTTACACATATAGAATTTCAAATTAGCAACTCAAACTATTCACAATAATTATAAAAACACATTTTTAAAGAAGAATTGATAATAATCTCAAATTGAGAAATATAAAATTGTAAATTTTAACTAACTCACATTTAACATAAATTTGTATACAATTGTTGGTAAAATTGATTTAATTTAAAGTTAGATAAAATTAAGTTTGAAATTTTTCAATCTTTTGATGATTTGATTACAAAAATAATTTCATGCAATTTTTAATGAAAATATCTAAATTATTTATACTTATAATTTATTTTAGAAATCCCAACTCTAATTTCCTTTTATATCTTTAAATATTTATCCTGAAAATGCTTCATTTACTTTATTGTAGACAAGATTTCACTAAAAATTATAAAAAAATATAGTTTTCTGTTTCAAATTATAACATTTAATTTATATAGAAAATATAACAGAATGGTTATTTCATAGGTTCTACAAATAAATAGATATCATTATTTTACCATAAACATAAACTAAATGAATTAAAAACAATAACAATTAGTTAGTTTAAAGATCGNNNNNNNNNNNNNNNNNNNNNNNNNNNNNNNNNNNNNNNNNNNNNNNNNNNNNNNNNNNNNNNNNNNNNNNNNNNNNNNNNNNNNNNNNNNNNNNNNNNNNNNNNNNNNNNNNNNNNNNNNNNNNNNNNNNNNNNNNNNNNNNNNNNNNNTATAGAAAATATAACAGAATGGCCATCTCACATTTACTACAATATCAAGAAAGTTGTTTAATTAAAAACTACATATTTGATTCGGAATTTTGTTTATTAGAGATGAAAAAGGAAAAATATCGACAGAACTTTCAGAATTATAAACAATTATATTAAAAAAAGAAATTTATATTCACAAATACCAAAAACTCATAAATGTGATATTCTAATCTTACTTCTATATCGATTTAAAATTCATATGTTTAACGATTATTTTCTCTTTAGAAAATTAAAGAATTTAAAGTGATAAAAATGTTCTCCTCAATTAAAGGTTTATACTTCAATACAAAAGCTTGTTTATTAGTTCAGTATTTGTTAGCTTTTACATAGTGAGTTATTCAGTTTACTCCATCATTCTAGATTATAAAATGATTATTGTTTTCTTTTAGACAATGCTGCAATTCAAAAACTATGAAAATCTAAAACAATTATTAAACATTTGTAAACATATATTTTTACCACCTTCAGTCCATAATTAAATTGCCAAGTATAAGTATTCTAAAATAAGAACAATGAACTATCTCTCGAATTTAAAGATTTTAAGAGCTTGGTGGAATAATTTTGAGGATTGTGAATACGGATTGATGATTTGGAATTTTTTAACAATATGGTATGCTGTTGATTAAAAGATTTAAAAACACTAAATAAATTAGAAAAATTGATAAATCTCAAAAATATTTACTATAAAGTTTGGATAGATTTTCTATTAATGAGTATCAGAAGGTTTTGAAATAATATGCTAAATGCTCTTATTAATTACCTCTTAGACATTATATTTAAGCATCAGATCGTAATCTTATTGAAGAGAAATTTATTTATGCTATGTCTTTTTTCCTAATGACAAAATAAGGTGAATCTCTTTATTGATAACTTTGGGCAAAATTCAAAATGGTCTTATTTTTTGTTAGAACAGTGTTTCCCCTAAAATAATAGATTATTCGTAACTAACATTTAAAATTTGAATAAGCATTTATTAGCCAAGATCATTTGACTAGTTAAGTATATCTTCGACAGTTAATCTATTTTATAAGAAAATTTAAAAACGATTTAATGTTTTAACACAACTACTCTAAAGTTCATTGAAGTAATATAGCCGATCTCATTTGCAAAATATAAATAATATTATATCAATATACTAAATTACAGAAAAACTCATAATTTTAATTAATATATTTGAAATATATTAAGCAATAAAATACAACTATTTTATTGATTTAGTATATAATTAACACTGGTGGAAGGAAAAATTATCTTTTTGCTGTGAAAAGAAATATTTTCTTTCAACATACCATTTGAAGAGAAAATGAAGATTAAAATTTTTGATTTTAATATAAATTTTTATATATTAAGCGTGAAAAGAAAAAATTTCTTTTCACCATTTAATAATGTTTTCTCAAAAATTGATTCATTTGATTTAAAACTGAATATATTTAAATGATAGAGTCGTAAGTAGAAGAATACCGCAAATTTTAGAGCCATTTCTGAATAATAGAAAATAACTAATTTTTTGGTGAAAAGAAATTATTTCTTTTCACGCTTAATATATAAAATTTATATTAAAATCAAAAATTTTAATCTTCCATCAGTGTTAATTATATACTAAATCAATAAAATAGTTGTATTTTATTGACTTAATATATTTCAAATATATTAATTAAAATTATGAGTATTTCTGTAATTTAGTATATTGATATAATATTATTTATATTTTGCAAATGAGATCGGCTATATTGTAAAATACGCAATTACTTAATACAATTTGAAAAAATGTCATATCTATTGTCATTAGTTACTAATTCAAAAATTCACAAAAATTATTAACGATGAAGGATATAGTAGGAAAACATTTTTAAAAAGCATTTCATATCTAATAAAAGATAGGAGTTTTTCTAAACTTATAAACATTAGAGATGAATGTAAAAAAAAACAAACATAAATAAATTTTTATGGTAATAGATTAAATTAAACCGAATACTTATATTATTTACAATAATGTTTTTAAATTTTAATGATATAATGAATATATAACCACAATAATTGTAGTCCACATTTTATTGTATATTAAATTCAAAGAGAATAATCAGGTATCATATTAGTTTTTTTATCAAATTATTTAATAAATTGAATTAAAATTGAATAATCTTATGATGTGAAAAGGATATTAAATTACATCCAAAAATGTGTATTTTTTATAATACTTTTAGTTTATTTGGTTCTTAATTTAAGATTTTTAAGCAAAATATTGGTCAATTGTTTTTCAACTAAAGAGAATATGTATAATCATCTTGAAAAATTCTATTTAATTTAGATAGATATTAAATTTAAATAAATCATCAATTACAAATCCGAATACTTATACTTTAATTGTCATTCCTGAAATACAATTAAAGTAATTTTAATTATTTAGAATGGGTATATTTTGGTATTGCTATTTTTTTCAATAATATAAACTCAATAAATGAGACATAAATTGAAAATGATTTACGTTTTTAAACCGATTATATAAATTGTTAGAAAATTTGATATTTCAACCTATTTTAATCTAATTTACAATTGAAAAAATATATTTTCAGCTATTTATAATTTGTTGAAATACTTTATCAAACCATTTGTTTAATAGAAATAATAGGACTTATTATCAATCATTATAAGATTAAAAATTACTTTTGAAAAAATATTATAATAAATCAATTGGAGAATGATGTTGTTATAAAAATAATTTAAATAAATTAATTTAGTGATAACAAAAAATTAGAATGCATTTCCTTTGATAAAAAAAAAAAATTTTCATTCAATATTTAATTAAATACCCAAAAGTTGAATTGATAATGATTAATTTGAAGTAAACATCATAGAATTTAAAATTGATTGAATAATCAGAAAATGTTTAACAATACTAGAAATATAATTTATTAGACAAAAAAGTTTATGCCAAACATAATGAGTATTAAGACAGAAATTGGAAGTTGATAAAAGAGGCAGAAGAATAAATATTGAATTGCAAATTATAATATTTAAAAGAAAATGAGATGAGAAAATCTTAAAATATAGAAATTTTAAATCATCTTAAAGAAAATCTTATATAAATCTAATAATCTATGGTCTAAAAAATTGAAGAAATAATTACATTTATAAACAAACAATTAAATCATCTTTCTAATATAAAAATTGAAGATAATTTTTAATATAAAGATGGATCTAATTAGAATTTAGATTATATTGAAAGAAGCTATTCATAATTCAAATACATATCATTCAATTTTAATGAAATCGAAACCCACATTTAATCACAACTGAAGGCTTTAGATCTATCGGAATTTTTATAATATCATGAAGAAATGTTATCATGCATTAGATGTGAGAATTAAGGCAATTGTTAAGAATTTATGCCCTTTGGATTAGATCGGTTCCATTAAAATACTAATTGGTTTTGCGATTTGCACAATAAGTAATTAATGTTTGTTGACCTAAAATAAGTAAGTGTTGTTCCCAATAGAATTGTATGTTCTAATTGTGTTCCTAAATATATAGTTTAGTTTACGGATTTTGATTAGTTTAAAATATTGTGGAACCAATTGGTTTCATATATTTCAAATTTTTCAAATCTGCAAGATAGAAATTTTAGTAATAGTGTGTAGTCGGCACTTTAGTTGATAACATAATGGAAAGATTCATTTAATAATGTGATTGATGAATCAATAATTTCATTAAAAAGTCTTTCTCTCAATCGAAGTAAAATGCTTGAATTACTGCTATAATTGATTAAAAAAGAATGGCTGTCATACTCAAAGGATGAAATAATCTAAATTGCAGATATCCTTAGCCAATAAAATAAAGAAAAAGAATTCAAGGAGTAAATTTAATAAGAATTTAAAGCAAAATTGTAATCTATTTAAGATATACTAAATGAATTATTTATGAATCTATAATAGAAATTTTCTGATTTTAAACCAAATTAATGTTCCCTTCCGATTAAAGAAAAGAACGGTAAATATTTAAAAATATAGTTTAAAAAAGAAATTCCTTCCTCAAAATCAGATACGGATAAACATAAAATCGCTAATAATGTAAGTGAATCATTTAAATATGAACTTTTGAAGAATTGCTCATTTAAAGATGATAAAATATATGCAATTACATTTAGCCAAGATTCCTCGTTTTTAATAGCAGGTTATTCACATGGGATAATCAAAGTGTTTCAATTTAGAAATGGATAAATGAAACAAACTTCGATTTTAAAGAATCATTAAGGCATAATTAGCTGTCTACATTTCTTAAGTAGTTGCCAATAGTTTGTCTCAGGAGCAACAGATTCAACTATTATAATATGGTAAATTAACGAAAAAAAAGAATGGATATGTTCATAAATCTTATAACGGCACACAGGTTGTATTAGAAGCATAATTTCGAACAATTGTGAAGATTTAATAATCTCATGTGGGGATGATTCAACTATATAATTCTGGAATAAAGATCTTTAATGGAATTGGCAGTAAAAGTTGATTGGGCATAAAAACAAAGTAGAAAGCATATCTTTGAATGAAGAAAGCACAAAATTGATATCATGTGCATATATGGACTTTACGATCTTGGTGAGTGGATAAAATTTATCAAATTAAGAATGGGTCATAATTTAGGCAATTAAAGTGGATAATTGGGGGTACAGCTTATGCTTTATGAATGAATTTTTGTTCTCATTCTAACCTTCAAAATCTGAAACCTTAATTATATATTAATAAGATGAAAAAACAAATCAATTTAATAAGATAAAAGAGTTCAGAATAAATTCAGGATATTAATCAGATTCTGTTTTTCCTCTATAGTTCATTAAGTAAAACAAGGTGATACTGAATAAAACAGGGTATTTTATTAACTTAATTAAATTTAAATAAAATGGTGAATTCATAAATGGACAATCAATTAAATATCAAACTCAGTATATTCAAGGAGCTTTGACTAATGATGGTTAATATCTAATTACTTGGGATGAAGCAACAAAAGAACTGCAAATTAGATACAATACAAGTTGAAAAATTAGATTAAATTATTAAATAATATTTTATATATTTATGACAGTTATGCATTTTCAAAACCCAATAAAATTTATTATTGTGTATCCTTTCTTAATTATTTTTAAACCCAACCACAATAAAAAATAAAGAATTTGAAGACTAAATCATCATTTTGAATTTTAAATAATCAAATAAGATTTTGAAGATATCTTTATGGTTTGAGATTCAGAATTATTTTATTTTAAAAAATAAAGGGGACTTTTCGAATTTTACTGCTTCAAGTACAGCAATATGAATGAAATATCTAATTTAATAATCCACTCACCATAATTTTTTCTTTGAACTTAAACAAGTAAATTTAGTCCTTATTCTACCATAACCCATAAAAATTATAATGAAATAATCAACTTCATGATATGAATAATTATAGACATAGTAGATAAACTGAATTGAATATAATTTACACAAAATTCTCATATTTGAATTTATTTGAATATTGTATAATAATTTAATTATTAATTCGTTGTTTCATAACTATTATTTCTAAATATAAAATCAATATCATATCGTTTTTAACATTTATGTCGGCTAGATTTAACTAATATATTTATAATCTATA;start=314605;subtype=EXTERNAL;support_ref=40;support_variant=1;type=ALTERNATIVE;
scaffold51_58_with_IES	MILORD	internal_eliminated_sequence	314644	314669	.	.	.	ID=MILORD.58.314644.314669;Name=MILORD.58.314644.314669;bounded_by_ta=TRUE;common_boundary=Both;end=314669;ies_id=IESPGM.PTET51.1.58.297139;ies_left_dist=0;ies_min_dist=0;ies_right_dist=0;junction_seq=tttcaaaattccaggTAtgctcttgggaaatg;read_names=J00121:27:H3GGKBBXX:5:1115:5761:33176,J00121:27:H3GGKBBXX:5:1208:14438:47928,J00121:27:H3GGKBBXX:5:2209:26534:31505,J00121:27:H3GGKBBXX:5:1205:10003:26318,J00121:27:H3GGKBBXX:5:1113:8765:30468,J00121:27:H3GGKBBXX:5:2226:16884:35673,J00121:27:H3GGKBBXX:5:2212:25073:21834,J00121:27:H3GGKBBXX:5:1111:9414:2826,J00121:27:H3GGKBBXX:5:2120:29833:21078,J00121:27:H3GGKBBXX:5:1103:9851:24929,J00121:27:H3GGKBBXX:5:1209:23754:44834,J00121:27:H3GGKBBXX:5:2213:29325:47032,J00121:27:H3GGKBBXX:5:2117:22353:9842,J00121:27:H3GGKBBXX:5:1216:3325:4549,J00121:27:H3GGKBBXX:5:1126:13169:39225,J00121:27:H3GGKBBXX:5:1122:13139:44482,J00121:27:H3GGKBBXX:5:1225:25540:22327,J00121:27:H3GGKBBXX:5:2206:5883:34582,J00121:27:H3GGKBBXX:5:2112:27773:43040,J00121:27:H3GGKBBXX:5:1203:21105:24841,J00121:27:H3GGKBBXX:5:2213:25601:21623,J00121:27:H3GGKBBXX:5:2228:30776:33193,J00121:27:H3GGKBBXX:5:1122:12368:45080,J00121:27:H3GGKBBXX:5:1109:27225:21201,J00121:27:H3GGKBBXX:5:2126:13545:3688,J00121:27:H3GGKBBXX:5:2126:14042:3354,J00121:27:H3GGKBBXX:5:2206:29122:38170,J00121:27:H3GGKBBXX:5:2128:9891:28692,J00121:27:H3GGKBBXX:5:1211:3549:23329,J00121:27:H3GGKBBXX:5:1126:14722:15539,J00121:27:H3GGKBBXX:5:2221:28767:32033,J00121:27:H3GGKBBXX:5:2221:3254:1648,J00121:27:H3GGKBBXX:5:2114:26240:3459,J00121:27:H3GGKBBXX:5:1224:29173:40121,J00121:27:H3GGKBBXX:5:2224:10987:3618,J00121:27:H3GGKBBXX:5:1102:20801:25369,J00121:27:H3GGKBBXX:5:1214:16011:19812,J00121:27:H3GGKBBXX:5:1115:18365:4479,J00121:27:H3GGKBBXX:5:1122:12479:12251,J00121:27:H3GGKBBXX:5:2121:15757:16137,J00121:27:H3GGKBBXX:5:1124:5832:4673,J00121:27:H3GGKBBXX:5:1123:3853:12673,J00121:27:H3GGKBBXX:5:2116:27042:7275,J00121:27:H3GGKBBXX:5:1223:23277:22801,J00121:27:H3GGKBBXX:5:2219:18254:12374;sequence=TATAGTTATTATATATTAAATTACTA;start=314644;subtype=IES;support_ref=3;support_variant=45;type=IES;
scaffold51_58_with_IES	MILORD	internal_eliminated_sequence	315408	315491	.	.	.	ID=MILORD.58.315408.315491;Name=MILORD.58.315408.315491;bounded_by_ta=TRUE;common_boundary=LEFT;end=315491;ies_id=IESPGM.PTET51.1.58.297877;ies_left_dist=0;ies_min_dist=0;ies_right_dist=7;junction_seq=taaattggttcatgaTAgggtgtatctatgaa;read_names=J00121:27:H3GGKBBXX:5:1219:2777:8523,J00121:27:H3GGKBBXX:5:1110:22901:5341;sequence=TACAGTTTACAGTTTTAATTTTACTAATTAATCAAACAGAAAATTAGAATTATATAAAAAATTATGAATATTTTCAAAGATCAT;start=315408;subtype=PARTIAL_INTERNAL;support_ref=1;support_variant=2;type=ALTERNATIVE;
scaffold51_58_with_IES	MILORD	internal_eliminated_sequence	315408	315498	.	.	.	ID=MILORD.58.315408.315498;Name=MILORD.58.315408.315498;bounded_by_ta=TRUE;common_boundary=Both;end=315498;ies_id=IESPGM.PTET51.1.58.297877;ies_left_dist=0;ies_min_dist=0;ies_right_dist=0;junction_seq=taaattggttcatgaTAtctatgaaaacgtat;read_names=J00121:27:H3GGKBBXX:5:2113:17716:37853,J00121:27:H3GGKBBXX:5:1116:16955:15645,J00121:27:H3GGKBBXX:5:1206:28970:39523,J00121:27:H3GGKBBXX:5:2219:6492:8945,J00121:27:H3GGKBBXX:5:1218:8024:43075,J00121:27:H3GGKBBXX:5:1121:24667:11460,J00121:27:H3GGKBBXX:5:2128:7669:24278,J00121:27:H3GGKBBXX:5:2219:25093:30099,J00121:27:H3GGKBBXX:5:1202:8298:20164,J00121:27:H3GGKBBXX:5:1106:10612:40350,J00121:27:H3GGKBBXX:5:2211:14681:25668,J00121:27:H3GGKBBXX:5:1227:25652:12849,J00121:27:H3GGKBBXX:5:2228:21927:11003,J00121:27:H3GGKBBXX:5:2204:4726:25580,J00121:27:H3GGKBBXX:5:1227:7283:7785,J00121:27:H3GGKBBXX:5:1206:10338:19724,J00121:27:H3GGKBBXX:5:1209:25926:26054,J00121:27:H3GGKBBXX:5:2215:14641:9948,J00121:27:H3GGKBBXX:5:1101:14966:15328,J00121:27:H3GGKBBXX:5:1101:14803:14941,J00121:27:H3GGKBBXX:5:2227:25256:3582,J00121:27:H3GGKBBXX:5:1228:27549:2809,J00121:27:H3GGKBBXX:5:1205:3640:7134,J00121:27:H3GGKBBXX:5:1110:20029:13377,J00121:27:H3GGKBBXX:5:2225:18162:9016,J00121:27:H3GGKBBXX:5:2216:24535:33105,J00121:27:H3GGKBBXX:5:2210:24708:28622,J00121:27:H3GGKBBXX:5:1117:11850:27092,J00121:27:H3GGKBBXX:5:1208:12165:37484,J00121:27:H3GGKBBXX:5:2209:23713:44377,J00121:27:H3GGKBBXX:5:1214:17432:33703,J00121:27:H3GGKBBXX:5:2217:6634:16049;sequence=TACAGTTTACAGTTTTAATTTTACTAATTAATCAAACAGAAAATTAGAATTATATAAAAAATTATGAATATTTTCAAAGATCATTAGGGTG;start=315408;subtype=IES;support_ref=2;support_variant=32;type=IES;
scaffold51_58_with_IES	MILORD	internal_eliminated_sequence	316715	316743	.	.	.	ID=MILORD.58.316715.316743;Name=MILORD.58.316715.316743;bounded_by_ta=TRUE;common_boundary=None;end=316743;ies_id=IESPGM.PTET51.1.58.297877;ies_left_dist=-1307;ies_min_dist=1245;ies_right_dist=-1245;junction_seq=taacgttttcgtcagTAattaataatttcgca;read_names=J00121:27:H3GGKBBXX:5:2128:26321:2897,J00121:27:H3GGKBBXX:5:1215:15574:13289;sequence=TATAATATAAGATATCATTAACTTAGTCA;start=316715;subtype=MAC;support_ref=168;support_variant=2;type=CRYPTIC;
scaffold51_58_with_IES	MILORD	internal_eliminated_sequence	318258	318281	.	.	.	ID=MILORD.58.318258.318281;Name=MILORD.58.318258.318281;bounded_by_ta=TRUE;common_boundary=None;end=318281;ies_id=IESPGM.PTET51.1.58.302214;ies_left_dist=1578;ies_min_dist=1578;ies_right_dist=2194;junction_seq=atttcatgcaattttTActtataatttatttt;read_names=J00121:27:H3GGKBBXX:5:2210:21054:7169;sequence=TAATGAAAATATCTAAATTATTTA;start=318258;subtype=MAC;support_ref=93;support_variant=1;type=CRYPTIC;
scaffold51_58_with_IES	MILORD	internal_eliminated_sequence	318293	318750	.	.	.	ID=MILORD.58.318293.318750;Name=MILORD.58.318293.318750;bounded_by_ta=TRUE;common_boundary=None;end=318750;ies_id=IESPGM.PTET51.1.58.302214;ies_left_dist=1543;ies_min_dist=1543;ies_right_dist=1725;junction_seq=tttatacttataattTAtcaagaaagttgttt;read_names=J00121:27:H3GGKBBXX:5:1101:20760:47172,J00121:27:H3GGKBBXX:5:1218:11586:48298;sequence=TATTTTAGAAATCCCAACTCTAATTTCCTTTTATATCTTTAAATATTTATCCTGAAAATGCTTCATTTACTTTATTGTAGACAAGATTTCACTAAAAATTATAAAAAAATATAGTTTTCTGTTTCAAATTATAACATTTAATTTATATAGAAAATATAACAGAATGGTTATTTCATAGGTTCTACAAATAAATAGATATCATTATTTTACCATAAACATAAACTAAATGAATTAAAAACAATAACAATTAGTTAGTTTAAAGATCGNNNNNNNNNNNNNNNNNNNNNNNNNNNNNNNNNNNNNNNNNNNNNNNNNNNNNNNNNNNNNNNNNNNNNNNNNNNNNNNNNNNNNNNNNNNNNNNNNNNNNNNNNNNNNNNNNNNNNNNNNNNNNNNNNNNNNNNNNNNNNNNNNNNNNNTATAGAAAATATAACAGAATGGCCATCTCACATTTACTACAA;start=318293;subtype=MAC;support_ref=71;support_variant=2;type=CRYPTIC;
scaffold51_58_with_IES	MILORD	internal_eliminated_sequence	318365	321542	.	.	.	ID=MILORD.58.318365.321542;Name=MILORD.58.318365.321542;bounded_by_ta=TRUE;common_boundary=None;end=321542;ies_id=IESPGM.PTET51.1.58.302214;ies_left_dist=1471;ies_min_dist=1067;ies_right_dist=-1067;junction_seq=atgcttcatttacttTAtttaattaaataccc;read_names=J00121:27:H3GGKBBXX:5:1228:6177:39031;sequence=TATTGTAGACAAGATTTCACTAAAAATTATAAAAAAATATAGTTTTCTGTTTCAAATTATAACATTTAATTTATATAGAAAATATAACAGAATGGTTATTTCATAGGTTCTACAAATAAATAGATATCATTATTTTACCATAAACATAAACTAAATGAATTAAAAACAATAACAATTAGTTAGTTTAAAGATCGNNNNNNNNNNNNNNNNNNNNNNNNNNNNNNNNNNNNNNNNNNNNNNNNNNNNNNNNNNNNNNNNNNNNNNNNNNNNNNNNNNNNNNNNNNNNNNNNNNNNNNNNNNNNNNNNNNNNNNNNNNNNNNNNNNNNNNNNNNNNNNNNNNNNNNTATAGAAAATATAACAGAATGGCCATCTCACATTTACTACAATATCAAGAAAGTTGTTTAATTAAAAACTACATATTTGATTCGGAATTTTGTTTATTAGAGATGAAAAAGGAAAAATATCGACAGAACTTTCAGAATTATAAACAATTATATTAAAAAAAGAAATTTATATTCACAAATACCAAAAACTCATAAATGTGATATTCTAATCTTACTTCTATATCGATTTAAAATTCATATGTTTAACGATTATTTTCTCTTTAGAAAATTAAAGAATTTAAAGTGATAAAAATGTTCTCCTCAATTAAAGGTTTATACTTCAATACAAAAGCTTGTTTATTAGTTCAGTATTTGTTAGCTTTTACATAGTGAGTTATTCAGTTTACTCCATCATTCTAGATTATAAAATGATTATTGTTTTCTTTTAGACAATGCTGCAATTCAAAAACTATGAAAATCTAAAACAATTATTAAACATTTGTAAACATATATTTTTACCACCTTCAGTCCATAATTAAATTGCCAAGTATAAGTATTCTAAAATAAGAACAATGAACTATCTCTCGAATTTAAAGATTTTAAGAGCTTGGTGGAATAATTTTGAGGATTGTGAATACGGATTGATGATTTGGAATTTTTTAACAATATGGTATGCTGTTGATTAAAAGATTTAAAAACACTAAATAAATTAGAAAAATTGATAAATCTCAAAAATATTTACTATAAAGTTTGGATAGATTTTCTATTAATGAGTATCAGAAGGTTTTGAAATAATATGCTAAATGCTCTTATTAATTACCTCTTAGACATTATATTTAAGCATCAGATCGTAATCTTATTGAAGAGAAATTTATTTATGCTATGTCTTTTTTCCTAATGACAAAATAAGGTGAATCTCTTTATTGATAACTTTGGGCAAAATTCAAAATGGTCTTATTTTTTGTTAGAACAGTGTTTCCCCTAAAATAATAGATTATTCGTAACTAACATTTAAAATTTGAATAAGCATTTATTAGCCAAGATCATTTGACTAGTTAAGTATATCTTCGACAGTTAATCTATTTTATAAGAAAATTTAAAAACGATTTAATGTTTTAACACAACTACTCTAAAGTTCATTGAAGTAATATAGCCGATCTCATTTGCAAAATATAAATAATATTATATCAATATACTAAATTACAGAAAAACTCATAATTTTAATTAATATATTTGAAATATATTAAGCAATAAAATACAACTATTTTATTGATTTAGTATATAATTAACACTGGTGGAAGGAAAAATTATCTTTTTGCTGTGAAAAGAAATATTTTCTTTCAACATACCATTTGAAGAGAAAATGAAGATTAAAATTTTTGATTTTAATATAAATTTTTATATATTAAGCGTGAAAAGAAAAAATTTCTTTTCACCATTTAATAATGTTTTCTCAAAAATTGATTCATTTGATTTAAAACTGAATATATTTAAATGATAGAGTCGTAAGTAGAAGAATACCGCAAATTTTAGAGCCATTTCTGAATAATAGAAAATAACTAATTTTTTGGTGAAAAGAAATTATTTCTTTTCACGCTTAATATATAAAATTTATATTAAAATCAAAAATTTTAATCTTCCATCAGTGTTAATTATATACTAAATCAATAAAATAGTTGTATTTTATTGACTTAATATATTTCAAATATATTAATTAAAATTATGAGTATTTCTGTAATTTAGTATATTGATATAATATTATTTATATTTTGCAAATGAGATCGGCTATATTGTAAAATACGCAATTACTTAATACAATTTGAAAAAATGTCATATCTATTGTCATTAGTTACTAATTCAAAAATTCACAAAAATTATTAACGATGAAGGATATAGTAGGAAAACATTTTTAAAAAGCATTTCATATCTAATAAAAGATAGGAGTTTTTCTAAACTTATAAACATTAGAGATGAATGTAAAAAAAAACAAACATAAATAAATTTTTATGGTAATAGATTAAATTAAACCGAATACTTATATTATTTACAATAATGTTTTTAAATTTTAATGATATAATGAATATATAACCACAATAATTGTAGTCCACATTTTATTGTATATTAAATTCAAAGAGAATAATCAGGTATCATATTAGTTTTTTTATCAAATTATTTAATAAATTGAATTAAAATTGAATAATCTTATGATGTGAAAAGGATATTAAATTACATCCAAAAATGTGTATTTTTTATAATACTTTTAGTTTATTTGGTTCTTAATTTAAGATTTTTAAGCAAAATATTGGTCAATTGTTTTTCAACTAAAGAGAATATGTATAATCATCTTGAAAAATTCTATTTAATTTAGATAGATATTAAATTTAAATAAATCATCAATTACAAATCCGAATACTTATACTTTAATTGTCATTCCTGAAATACAATTAAAGTAATTTTAATTATTTAGAATGGGTATATTTTGGTATTGCTATTTTTTTCAATAATATAAACTCAATAAATGAGACATAAATTGAAAATGATTTACGTTTTTAAACCGATTATATAAATTGTTAGAAAATTTGATATTTCAACCTATTTTAATCTAATTTACAATTGAAAAAATATATTTTCAGCTATTTATAATTTGTTGAAATACTTTATCAAACCATTTGTTTAATAGAAATAATAGGACTTATTATCAATCATTATAAGATTAAAAATTACTTTTGAAAAAATATTATAATAAATCAATTGGAGAATGATGTTGTTATAAAAATAATTTAAATAAATTAATTTAGTGATAACAAAAAATTAGAATGCATTTCCTTTGATAAAAAAAAAAAATTTTCATTCAA;start=318365;subtype=EXTERNAL;support_ref=52;support_variant=1;type=ALTERNATIVE;
scaffold51_58_with_IES	MILORD	internal_eliminated_sequence	319836	319967	.	.	.	ID=MILORD.58.319836.319967;Name=MILORD.58.319836.319967;bounded_by_ta=TRUE;common_boundary=LEFT;end=319967;ies_id=IESPGM.PTET51.1.58.302214;ies_left_dist=0;ies_min_dist=0;ies_right_dist=508;junction_seq=agttcattgaagtaaTAtaattaacactggtg;read_names=J00121:27:H3GGKBBXX:5:2209:4645:20973,J00121:27:H3GGKBBXX:5:2112:19887:47700,J00121:27:H3GGKBBXX:5:1123:16163:18951,J00121:27:H3GGKBBXX:5:2219:4594:26301;sequence=TATAGCCGATCTCATTTGCAAAATATAAATAATATTATATCAATATACTAAATTACAGAAAAACTCATAATTTTAATTAATATATTTGAAATATATTAAGCAATAAAATACAACTATTTTATTGATTTAGTA;start=319836;subtype=PARTIAL_INTERNAL;support_ref=68;support_variant=4;type=ALTERNATIVE;
scaffold51_58_with_IES	MILORD	internal_eliminated_sequence	319836	320475	.	.	.	ID=MILORD.58.319836.320475;Name=MILORD.58.319836.320475;bounded_by_ta=TRUE;common_boundary=Both;end=320475;ies_id=IESPGM.PTET51.1.58.302214;ies_left_dist=0;ies_min_dist=0;ies_right_dist=0;junction_seq=agttcattgaagtaaTAttgtaaaatacgcaa;read_names=J00121:27:H3GGKBBXX:5:2205:11698:26512,J00121:27:H3GGKBBXX:5:1121:25621:12269,J00121:27:H3GGKBBXX:5:1102:30837:34143,J00121:27:H3GGKBBXX:5:2217:22627:6976,J00121:27:H3GGKBBXX:5:1126:19715:36640,J00121:27:H3GGKBBXX:5:1219:21156:33017,J00121:27:H3GGKBBXX:5:1220:14468:11407,J00121:27:H3GGKBBXX:5:2222:4198:10071;sequence=TATAGCCGATCTCATTTGCAAAATATAAATAATATTATATCAATATACTAAATTACAGAAAAACTCATAATTTTAATTAATATATTTGAAATATATTAAGCAATAAAATACAACTATTTTATTGATTTAGTATATAATTAACACTGGTGGAAGGAAAAATTATCTTTTTGCTGTGAAAAGAAATATTTTCTTTCAACATACCATTTGAAGAGAAAATGAAGATTAAAATTTTTGATTTTAATATAAATTTTTATATATTAAGCGTGAAAAGAAAAAATTTCTTTTCACCATTTAATAATGTTTTCTCAAAAATTGATTCATTTGATTTAAAACTGAATATATTTAAATGATAGAGTCGTAAGTAGAAGAATACCGCAAATTTTAGAGCCATTTCTGAATAATAGAAAATAACTAATTTTTTGGTGAAAAGAAATTATTTCTTTTCACGCTTAATATATAAAATTTATATTAAAATCAAAAATTTTAATCTTCCATCAGTGTTAATTATATACTAAATCAATAAAATAGTTGTATTTTATTGACTTAATATATTTCAAATATATTAATTAAAATTATGAGTATTTCTGTAATTTAGTATATTGATATAATATTATTTATATTTTGCAAATGAGATCGGCTA;start=319836;subtype=IES;support_ref=68;support_variant=8;type=IES;
scaffold51_58_with_IES	MILORD	internal_eliminated_sequence	320186	320475	.	.	.	ID=MILORD.58.320186.320475;Name=MILORD.58.320186.320475;bounded_by_ta=TRUE;common_boundary=RIGHT;end=320475;ies_id=IESPGM.PTET51.1.58.302214;ies_left_dist=-350;ies_min_dist=0;ies_right_dist=0;junction_seq=aatatatttaaatgaTAttgtaaaatacgcaa;read_names=J00121:27:H3GGKBBXX:5:1224:20649:32033;sequence=TAGAGTCGTAAGTAGAAGAATACCGCAAATTTTAGAGCCATTTCTGAATAATAGAAAATAACTAATTTTTTGGTGAAAAGAAATTATTTCTTTTCACGCTTAATATATAAAATTTATATTAAAATCAAAAATTTTAATCTTCCATCAGTGTTAATTATATACTAAATCAATAAAATAGTTGTATTTTATTGACTTAATATATTTCAAATATATTAATTAAAATTATGAGTATTTCTGTAATTTAGTATATTGATATAATATTATTTATATTTTGCAAATGAGATCGGCTA;start=320186;subtype=PARTIAL_INTERNAL;support_ref=8;support_variant=1;type=ALTERNATIVE;
scaffold51_58_with_IES	MILORD	internal_eliminated_sequence	322501	322529	.	.	.	ID=MILORD.58.322501.322529;Name=MILORD.58.322501.322529;bounded_by_ta=TRUE;common_boundary=None;end=322529;ies_id=IESPGM.PTET51.1.58.305780;ies_left_dist=1541;ies_min_dist=1541;ies_right_dist=1557;junction_seq=tgcttgaattactgcTActcaaaggatgaaat;read_names=J00121:27:H3GGKBBXX:5:1204:2270:35321;sequence=TATAATTGATTAAAAAAGAATGGCTGTCA;start=322501;subtype=MAC;support_ref=88;support_variant=1;type=CRYPTIC;
scaffold51_58_with_IES	MILORD	internal_eliminated_sequence	324042	324135	.	.	.	ID=MILORD.58.324042.324135;Name=MILORD.58.324042.324135;bounded_by_ta=TRUE;common_boundary=LEFT;end=324135;ies_id=IESPGM.PTET51.1.58.305780;ies_left_dist=0;ies_min_dist=0;ies_right_dist=-49;junction_seq=ttttactgcttcaagTAacccataaaaattat;read_names=J00121:27:H3GGKBBXX:5:1223:15229:20463,J00121:27:H3GGKBBXX:5:1104:27346:8787;sequence=TACAGCAATATGAATGAAATATCTAATTTAATAATCCACTCACCATAATTTTTTCTTTGAACTTAAACAAGTAAATTTAGTCCTTATTCTACCA;start=324042;subtype=PARTIAL_EXTERNAL;support_ref=78;support_variant=2;type=ALTERNATIVE;
scaffold51_58_with_IES	MILORD	internal_eliminated_sequence	324042	324086	.	.	.	ID=MILORD.58.324042.324086;Name=MILORD.58.324042.324086;bounded_by_ta=TRUE;common_boundary=Both;end=324086;ies_id=IESPGM.PTET51.1.58.305780;ies_left_dist=0;ies_min_dist=0;ies_right_dist=0;junction_seq=ttttactgcttcaagTAattttttctttgaac;read_names=J00121:27:H3GGKBBXX:5:1109:17533:13130,J00121:27:H3GGKBBXX:5:1117:3813:23259,J00121:27:H3GGKBBXX:5:1106:13281:7732,J00121:27:H3GGKBBXX:5:1127:24525:23522,J00121:27:H3GGKBBXX:5:1101:7040:13060,J00121:27:H3GGKBBXX:5:2210:12104:6783,J00121:27:H3GGKBBXX:5:2116:30056:13763,J00121:27:H3GGKBBXX:5:1214:26717:8049,J00121:27:H3GGKBBXX:5:1224:29792:25228;sequence=TACAGCAATATGAATGAAATATCTAATTTAATAATCCACTCACCA;start=324042;subtype=IES;support_ref=117;support_variant=9;type=IES;
scaffold51_58_with_IES	MILORD	internal_eliminated_sequence	324871	324949	.	.	.	ID=MILORD.58.324871.324949;Name=MILORD.58.324871.324949;bounded_by_ta=TRUE;common_boundary=Both;end=324949;ies_id=IESPGM.PTET51.1.58.306564;ies_left_dist=0;ies_min_dist=0;ies_right_dist=0;junction_seq=ttacaattcacaaatTAtctattttctctcat;read_names=J00121:27:H3GGKBBXX:5:1216:22232:33791,J00121:27:H3GGKBBXX:5:2123:26829:24560,J00121:27:H3GGKBBXX:5:1212:17513:22766,J00121:27:H3GGKBBXX:5:2201:30046:22397,J00121:27:H3GGKBBXX:5:2117:17289:10458,J00121:27:H3GGKBBXX:5:2219:21887:23100,J00121:27:H3GGKBBXX:5:1217:8724:19566,J00121:27:H3GGKBBXX:5:2226:5913:9139,J00121:27:H3GGKBBXX:5:1214:3833:35497,J00121:27:H3GGKBBXX:5:2122:18923:1086,J00121:27:H3GGKBBXX:5:1106:28503:30696,J00121:27:H3GGKBBXX:5:1210:19542:47278,J00121:27:H3GGKBBXX:5:1110:25986:19021,J00121:27:H3GGKBBXX:5:2213:19360:46258,J00121:27:H3GGKBBXX:5:2112:23876:42196,J00121:27:H3GGKBBXX:5:2124:26940:4426;sequence=TATAGCAAAACTTTACGATATTAATTTTTTTGTTTTACGAATTATGAAACTTCTTTAATTAACCATCGCGAATTGATTA;start=324871;subtype=IES;support_ref=92;support_variant=16;type=IES;
scaffold51_58_with_IES	MILORD	internal_eliminated_sequence	329430	330688	.	.	.	ID=MILORD.58.329430.330688;Name=MILORD.58.329430.330688;bounded_by_ta=TRUE;common_boundary=None;end=330688;ies_id=IESPGM.PTET51.1.58.306564;ies_left_dist=-4559;ies_min_dist=4559;ies_right_dist=-5739;junction_seq=ttcaaagtaaattttTActatttttgctagtc;read_names=J00121:27:H3GGKBBXX:5:2227:10318:14379,J00121:27:H3GGKBBXX:5:2104:14367:48474,J00121:27:H3GGKBBXX:5:2116:22881:28094,J00121:27:H3GGKBBXX:5:1111:4087:47823,J00121:27:H3GGKBBXX:5:2203:3853:26353,J00121:27:H3GGKBBXX:5:1103:4564:32191,J00121:27:H3GGKBBXX:5:1210:26443:26353,J00121:27:H3GGKBBXX:5:2122:19157:12884,J00121:27:H3GGKBBXX:5:2206:22912:8523,J00121:27:H3GGKBBXX:5:2115:7923:32209,J00121:27:H3GGKBBXX:5:2101:32045:7398,J00121:27:H3GGKBBXX:5:1226:24089:21430,J00121:27:H3GGKBBXX:5:2108:26626:40948,J00121:27:H3GGKBBXX:5:2214:23206:44939,J00121:27:H3GGKBBXX:5:2228:13707:7943,J00121:27:H3GGKBBXX:5:2219:24089:4022,J00121:27:H3GGKBBXX:5:1222:5264:48878,J00121:27:H3GGKBBXX:5:2120:6664:16770;sequence=TACTATTTTTGCTAGTCAGGATAAAACACNNNNNNNNNNNNNNNNNNNNNNNNNNNNNNNNNNNNNNNNNNNNNNNNNNNNNNNNNNNNNNNNNNNNNNNNNNNNNNNNNNNNNNNNNNNNNNNNNNNNNNNNNNNNNNNNNNNNNNNNNNNNNNNNNNNNNNNNNNNNNNNNNNNNNNNNNNNNNNNNNNNNNNNNNNNNNNNNNNNNNNNNNNNNNNNNNNNNNNNNNNNNNNNNNNNNNNNNNNNNNNNNNNNNNNNNNNNNNNNNNNNNNNNNNNNNNNNNNNNNNNNNNNNNNNNNNNNNNNNNNNNNNNNNNNNNNNNNNNNNNNNNNNNNNNNNNNNNNNNNNNNNNNNNNNNNNNNNNNNNNNNNNNNNNNNNNNNNNNNNNNNNNNNNNNNNNNNNNNNNNNNNNNNNNNNNNNNNNNNNNNNNNNNNNNNNNNNNNNNNNNNNNNNNNNNNNNNNNNNNNNNNNNNNNNNNNNNNNNNNNNNNNNNNNNNNNNNNNNNNNNNNNNNNNNNNNNNNNNNNNNNNNNNNNNNNNNNNNNNNNNNNNNNNNNNNNNNNNNNNNNNNNNNNNNNNNNNNNNNNNNNNNNNNNNNNNNNNNNNNNNNNNNNNNNNNNNNNNNNNNNNNNNNNNNNNNNNNNNNNNNNNNNNNNNNNNNNNNNNNNNNNNNNNNNNNNNNNNNNNNNNNNNNNNNNNNNNNNNNNNNNNNNNNNNNNNNNNNNNNNNNNNNNNNNNNNNNNNNNNNNNNNNNNNNNNNNNNNNNNNNNNNNNNNNNNNNNNNNNNNNNNNNNNNNNNNNNNNNNNNNNNNNNNNNNNNNNNNNNNNNNNNNNNNNNNNNNNNNNNNNNNNNNNNNNNNNNNNNNNNNNNNNNNNNNNNNNNNNNNNNNNNNNNNNNNNNNNNNNNNNNNNNNNNNNNNNNNNNNNNNNNNNNNNNNNNNNNNNNNNNNNNNNNNNNNNNNNNNNNNNNNNNNNNNNNNNNNNNNNNNNNNNNNNNNNNNNNNNNNNNNNNNNNNNNNNNNNNNNNNNNNNNNNNNNNNNNNNNNNNNNNNNNNNNNNNNNNNNNNNNNNNNNNNNNNNNNNNNNNNNNNNNNNNNNNNNNNNNNNNNNNNNNNNNNNNNNNNNNNNNNNNNNNNNNNNNNNNNNNNNNNNNNNNNNNNNNNNNNNNNNNNNNNNNNNNNNNNNNNNNNNNNNNNNNNNNNNNNNNNNNNNNNNNNNNNNNNNNNNNNNNNNNNNNNNNNNNNNNNNNNNNNNNTT;start=329430;subtype=MAC;support_ref=0;support_variant=18;type=CRYPTIC;
scaffold51_58_with_IES	MILORD	internal_eliminated_sequence	332293	332338	.	.	.	ID=MILORD.58.332293.332338;Name=MILORD.58.332293.332338;bounded_by_ta=TRUE;common_boundary=None;end=332338;ies_id=IESPGM.PTET51.1.58.317457;ies_left_dist=3550;ies_min_dist=3547;ies_right_dist=3547;junction_seq=ttcaataatgaaaacTAgagtaaattagatta;read_names=J00121:27:H3GGKBBXX:5:1128:9475:18546;sequence=TACAGCTCACCAATTTTATTTAATATTAAAAAAATTTTGAAGTTTA;start=332293;subtype=MAC;support_ref=78;support_variant=1;type=CRYPTIC;
scaffold51_58_with_IES	MILORD	internal_eliminated_sequence	332293	332336	.	.	.	ID=MILORD.58.332293.332336;Name=MILORD.58.332293.332336;bounded_by_ta=TRUE;common_boundary=None;end=332336;ies_id=IESPGM.PTET51.1.58.317457;ies_left_dist=3550;ies_min_dist=3549;ies_right_dist=3549;junction_seq=ttcaataatgaaaacTAtagagtaaattagat;read_names=J00121:27:H3GGKBBXX:5:2107:13311:21711,J00121:27:H3GGKBBXX:5:1213:24728:13816,J00121:27:H3GGKBBXX:5:2215:28919:27127,J00121:27:H3GGKBBXX:5:1122:9364:19795;sequence=TACAGCTCACCAATTTTATTTAATATTAAAAAAATTTTGAAGTT;start=332293;subtype=MAC;support_ref=234;support_variant=4;type=CRYPTIC;
scaffold51_58_with_IES	MILORD	internal_eliminated_sequence	333574	333600	.	.	.	ID=MILORD.58.333574.333600;Name=MILORD.58.333574.333600;bounded_by_ta=TRUE;common_boundary=None;end=333600;ies_id=IESPGM.PTET51.1.58.317457;ies_left_dist=2269;ies_min_dist=2269;ies_right_dist=2285;junction_seq=aaaaaaaatttttggTAactacctctgaaaat;read_names=J00121:27:H3GGKBBXX:5:2227:11312:31189;sequence=TAAGGATGAACTGCTATGTATTCATTA;start=333574;subtype=MAC;support_ref=100;support_variant=1;type=CRYPTIC;
scaffold51_58_with_IES	MILORD	internal_eliminated_sequence	333599	333649	.	.	.	ID=MILORD.58.333599.333649;Name=MILORD.58.333599.333649;bounded_by_ta=TRUE;common_boundary=None;end=333649;ies_id=IESPGM.PTET51.1.58.317457;ies_left_dist=2244;ies_min_dist=2236;ies_right_dist=2236;junction_seq=ctgctatgtattcatTAccaattatgatttct;read_names=J00121:27:H3GGKBBXX:5:2221:25723:2985;sequence=TATAACTACCTCTGAAAATAAATAACTATCTTAATATTAAAAAATTGAGTG;start=333599;subtype=MAC;support_ref=109;support_variant=1;type=CRYPTIC;
scaffold51_58_with_IES	MILORD	internal_eliminated_sequence	334508	334613	.	.	.	ID=MILORD.58.334508.334613;Name=MILORD.58.334508.334613;bounded_by_ta=TRUE;common_boundary=None;end=334613;ies_id=IESPGM.PTET51.1.58.317457;ies_left_dist=1335;ies_min_dist=1272;ies_right_dist=1272;junction_seq=gataattatcgaagaTAaaatcattcttattt;read_names=J00121:27:H3GGKBBXX:5:2202:19898:42196,J00121:27:H3GGKBBXX:5:2121:21044:6378;sequence=TATAGTAGGTTTTGAAAAAATTTTCTTAAGTTATGCGTTTGTTGAAACTCAAAAAACCATTTATTTGCTATTTTTATAGAATAATAAAATACTTCAAAGATGCTTA;start=334508;subtype=MAC;support_ref=110;support_variant=2;type=CRYPTIC;
scaffold51_58_with_IES	MILORD	internal_eliminated_sequence	335355	335861	.	.	.	ID=MILORD.58.335355.335861;Name=MILORD.58.335355.335861;bounded_by_ta=TRUE;common_boundary=None;end=335861;ies_id=IESPGM.PTET51.1.58.317457;ies_left_dist=488;ies_min_dist=24;ies_right_dist=24;junction_seq=aattaattacatataTAtaattcattattgaa;read_names=J00121:27:H3GGKBBXX:5:2122:12987:28674;sequence=TATAATATAATTTACCTTAAGTCTTATTAAGATGCAAAGTAATGACATAAAACTCAAATGTTCAGTTTCAAATCATGATGCTCTTGTATAATTAGTGTGTTTTGAACCAGATTGCAAGGCATTTAGATTCTTTTGTATTTAGTGTTAAAAAGATGGAATTCATCAAAATCATGTCCAAATGTGTTTTGAAATACCTAAATTGTTTGAATACGCATAAAAGGTTGGAAAAGAATGTGATGATCTTCTAGAGATAGTGAATAAATAATGGAAATCAATCAAATATTAATTTTAAACATTGATTGAAGGAATCAAGAAAAAATACATCATCTCAAATACATTTTTGATTTAGCTTAATTATTCATAGTTAAATTAAACCTTAGAAGATTTGATTAATTTTCAATCATAAAACTCTTTTATTAAGAATACAATTTAAAACACTTTATTTGATTTTATTGAAAAAATAGAAAAACTGGAGCAAGAAATTAAACTACACTTGTTCGATTTGAT;start=335355;subtype=OVERLAPPING;support_ref=105;support_variant=1;type=ALTERNATIVE;
scaffold51_58_with_IES	MILORD	internal_eliminated_sequence	335778	335885	.	.	.	ID=MILORD.58.335778.335885;Name=MILORD.58.335778.335885;bounded_by_ta=TRUE;common_boundary=RIGHT;end=335885;ies_id=IESPGM.PTET51.1.58.317457;ies_left_dist=65;ies_min_dist=0;ies_right_dist=0;junction_seq=ctcttttattaagaaTAcatgaaaaaccactt;read_names=J00121:27:H3GGKBBXX:5:1112:12976:8049,J00121:27:H3GGKBBXX:5:1227:10531:24982;sequence=TACAATTTAAAACACTTTATTTGATTTTATTGAAAAAATAGAAAAACTGGAGCAAGAAATTAAACTACACTTGTTCGATTTGATTATAATTCATTATTGAATTGAATG;start=335778;subtype=PARTIAL_EXTERNAL;support_ref=158;support_variant=2;type=ALTERNATIVE;
scaffold51_58_with_IES	MILORD	internal_eliminated_sequence	335843	335885	.	.	.	ID=MILORD.58.335843.335885;Name=MILORD.58.335843.335885;bounded_by_ta=TRUE;common_boundary=Both;end=335885;ies_id=IESPGM.PTET51.1.58.317457;ies_left_dist=0;ies_min_dist=0;ies_right_dist=0;junction_seq=agcaagaaattaaacTAcatgaaaaaccactt;read_names=J00121:27:H3GGKBBXX:5:2109:25702:35761,J00121:27:H3GGKBBXX:5:2212:21795:13728,J00121:27:H3GGKBBXX:5:1120:29153:8084,J00121:27:H3GGKBBXX:5:1101:13626:4286,J00121:27:H3GGKBBXX:5:1223:22100:46926,J00121:27:H3GGKBBXX:5:1126:18172:22995,J00121:27:H3GGKBBXX:5:2219:8998:29360,J00121:27:H3GGKBBXX:5:2107:15595:42513,J00121:27:H3GGKBBXX:5:1127:19705:25369,J00121:27:H3GGKBBXX:5:1208:15544:44816,J00121:27:H3GGKBBXX:5:2225:25581:18880,J00121:27:H3GGKBBXX:5:2102:3376:14977,J00121:27:H3GGKBBXX:5:1108:21207:2123,J00121:27:H3GGKBBXX:5:1108:25804:15539,J00121:27:H3GGKBBXX:5:2107:10541:13078,J00121:27:H3GGKBBXX:5:2224:24271:45379,J00121:27:H3GGKBBXX:5:1111:20232:8664,J00121:27:H3GGKBBXX:5:2124:15889:42038,J00121:27:H3GGKBBXX:5:2212:21542:33932,J00121:27:H3GGKBBXX:5:2226:31385:1367,J00121:27:H3GGKBBXX:5:2112:19847:43374,J00121:27:H3GGKBBXX:5:1115:5030:41757;sequence=TACACTTGTTCGATTTGATTATAATTCATTATTGAATTGAATG;start=335843;subtype=IES;support_ref=63;support_variant=22;type=IES;
scaffold51_58_with_IES	MILORD	internal_eliminated_sequence	335964	336017	.	.	.	ID=MILORD.58.335964.336017;Name=MILORD.58.335964.336017;bounded_by_ta=TRUE;common_boundary=None;end=336017;ies_id=IESPGM.PTET51.1.58.317561;ies_left_dist=26;ies_min_dist=2;ies_right_dist=-2;junction_seq=tttataaaggtatcaTAttaagataatgacaa;read_names=J00121:27:H3GGKBBXX:5:1114:7375:8928,J00121:27:H3GGKBBXX:5:2103:4076:24911;sequence=TAAATTTAATAATTTAGGATATGAATTATTTTTTAATGGTCAAATTTAATCATA;start=335964;subtype=EXTERNAL;support_ref=30;support_variant=2;type=ALTERNATIVE;
scaffold51_58_with_IES	MILORD	internal_eliminated_sequence	335990	336015	.	.	.	ID=MILORD.58.335990.336015;Name=MILORD.58.335990.336015;bounded_by_ta=TRUE;common_boundary=Both;end=336015;ies_id=IESPGM.PTET51.1.58.317561;ies_left_dist=0;ies_min_dist=0;ies_right_dist=0;junction_seq=atttaggatatgaatTAtattaagataatgac;read_names=J00121:27:H3GGKBBXX:5:2203:28990:18282,J00121:27:H3GGKBBXX:5:1225:19015:9754,J00121:27:H3GGKBBXX:5:1110:21318:7662,J00121:27:H3GGKBBXX:5:1113:5020:29606,J00121:27:H3GGKBBXX:5:1116:4787:45449,J00121:27:H3GGKBBXX:5:1103:24312:39084,J00121:27:H3GGKBBXX:5:2213:16752:5763,J00121:27:H3GGKBBXX:5:2206:27904:24138,J00121:27:H3GGKBBXX:5:2207:25986:9350,J00121:27:H3GGKBBXX:5:1117:15361:11302,J00121:27:H3GGKBBXX:5:2215:22556:6220,J00121:27:H3GGKBBXX:5:1215:21450:30925,J00121:27:H3GGKBBXX:5:2220:24353:20234,J00121:27:H3GGKBBXX:5:1221:25317:32877,J00121:27:H3GGKBBXX:5:2216:20506:12304,J00121:27:H3GGKBBXX:5:1106:1915:31435,J00121:27:H3GGKBBXX:5:2105:29406:25298,J00121:27:H3GGKBBXX:5:2106:24200:20955,J00121:27:H3GGKBBXX:5:2105:29193:28481,J00121:27:H3GGKBBXX:5:2106:14438:12234,J00121:27:H3GGKBBXX:5:1119:10581:19654,J00121:27:H3GGKBBXX:5:1113:11058:11513,J00121:27:H3GGKBBXX:5:2128:2290:17843,J00121:27:H3GGKBBXX:5:2221:9668:39770,J00121:27:H3GGKBBXX:5:2105:31284:1437,J00121:27:H3GGKBBXX:5:1227:29396:23733;sequence=TATTTTTTAATGGTCAAATTTAATCA;start=335990;subtype=IES;support_ref=27;support_variant=26;type=IES;
scaffold51_58_with_IES	MILORD	internal_eliminated_sequence	336144	336171	.	.	.	ID=MILORD.58.336144.336171;Name=MILORD.58.336144.336171;bounded_by_ta=TRUE;common_boundary=Both;end=336171;ies_id=IESPGM.PTET51.1.58.317689;ies_left_dist=0;ies_min_dist=0;ies_right_dist=0;junction_seq=tattagctgcaagttTAagaatgcttggctaa;read_names=J00121:27:H3GGKBBXX:5:1206:21947:33967,J00121:27:H3GGKBBXX:5:1102:21268:40913,J00121:27:H3GGKBBXX:5:1202:8907:48825,J00121:27:H3GGKBBXX:5:1204:26849:29061,J00121:27:H3GGKBBXX:5:1118:28483:35901,J00121:27:H3GGKBBXX:5:2223:20293:15592,J00121:27:H3GGKBBXX:5:1125:10744:3723,J00121:27:H3GGKBBXX:5:1223:25855:21465,J00121:27:H3GGKBBXX:5:1221:8927:30257,J00121:27:H3GGKBBXX:5:1113:8927:32789,J00121:27:H3GGKBBXX:5:1111:17168:38943,J00121:27:H3GGKBBXX:5:1222:20547:38785;sequence=TATTTTTTAGAGAAAATCTGATTTAAAT;start=336144;subtype=IES;support_ref=72;support_variant=12;type=IES;
scaffold51_58_with_IES	MILORD	internal_eliminated_sequence	336299	336325	.	.	.	ID=MILORD.58.336299.336325;Name=MILORD.58.336299.336325;bounded_by_ta=TRUE;common_boundary=Both;end=336325;ies_id=IESPGM.PTET51.1.58.317816;ies_left_dist=0;ies_min_dist=0;ies_right_dist=0;junction_seq=ttttagctgcatgttTAagaatgttggatcaa;read_names=J00121:27:H3GGKBBXX:5:2210:26372:29536,J00121:27:H3GGKBBXX:5:2112:6451:32261,J00121:27:H3GGKBBXX:5:2224:4827:22415,J00121:27:H3GGKBBXX:5:1212:10815:21500,J00121:27:H3GGKBBXX:5:2111:26088:17263,J00121:27:H3GGKBBXX:5:1217:25784:48983,J00121:27:H3GGKBBXX:5:2218:26118:36376,J00121:27:H3GGKBBXX:5:1210:13667:26863,J00121:27:H3GGKBBXX:5:2106:4472:9983,J00121:27:H3GGKBBXX:5:1202:3630:2088,J00121:27:H3GGKBBXX:5:1109:30634:39488,J00121:27:H3GGKBBXX:5:1125:28371:26529,J00121:27:H3GGKBBXX:5:1205:12834:17579,J00121:27:H3GGKBBXX:5:1125:26951:27549,J00121:27:H3GGKBBXX:5:1218:4320:26037,J00121:27:H3GGKBBXX:5:1225:13433:44922,J00121:27:H3GGKBBXX:5:2111:17533:9895,J00121:27:H3GGKBBXX:5:2224:20689:4251,J00121:27:H3GGKBBXX:5:2224:20019:5059,J00121:27:H3GGKBBXX:5:2116:2422:9315,J00121:27:H3GGKBBXX:5:1221:11891:16120,J00121:27:H3GGKBBXX:5:2209:3792:17737,J00121:27:H3GGKBBXX:5:1224:1702:27936,J00121:27:H3GGKBBXX:5:1217:28077:9807,J00121:27:H3GGKBBXX:5:1222:6999:22415,J00121:27:H3GGKBBXX:5:2121:32664:30978,J00121:27:H3GGKBBXX:5:2102:8065:17720,J00121:27:H3GGKBBXX:5:1203:18558:33299,J00121:27:H3GGKBBXX:5:2123:26666:3108,J00121:27:H3GGKBBXX:5:2112:8704:36552,J00121:27:H3GGKBBXX:5:1126:14945:27989,J00121:27:H3GGKBBXX:5:2219:20831:43603,J00121:27:H3GGKBBXX:5:2106:2037:44834,J00121:27:H3GGKBBXX:5:1120:8521:36552,J00121:27:H3GGKBBXX:5:2209:7598:12093,J00121:27:H3GGKBBXX:5:1106:26514:15539,J00121:27:H3GGKBBXX:5:1101:6766:31013,J00121:27:H3GGKBBXX:5:1208:17980:12673,J00121:27:H3GGKBBXX:5:1211:6086:21993,J00121:27:H3GGKBBXX:5:1105:26829:2053,J00121:27:H3GGKBBXX:5:2115:3884:23909,J00121:27:H3GGKBBXX:5:1120:8004:2352,J00121:27:H3GGKBBXX:5:2212:28067:23012,J00121:27:H3GGKBBXX:5:2218:7080:24138,J00121:27:H3GGKBBXX:5:2101:24505:19935,J00121:27:H3GGKBBXX:5:2212:17046:36763,J00121:27:H3GGKBBXX:5:1207:3671:29905,J00121:27:H3GGKBBXX:5:2121:26250:38926;sequence=TAATTTCAATTTGAATTTAATTTTACT;start=336299;subtype=IES;support_ref=6;support_variant=48;type=IES;
scaffold51_58_with_IES	MILORD	internal_eliminated_sequence	336581	336608	.	.	.	ID=MILORD.58.336581.336608;Name=MILORD.58.336581.336608;bounded_by_ta=TRUE;common_boundary=Both;end=336608;ies_id=IESPGM.PTET51.1.58.318071;ies_left_dist=0;ies_min_dist=0;ies_right_dist=0;junction_seq=tattaggtgcatgttTAcatgatgaacatcaa;read_names=J00121:27:H3GGKBBXX:5:2109:3244:40315,J00121:27:H3GGKBBXX:5:1222:22282:30327,J00121:27:H3GGKBBXX:5:2112:1681:47700,J00121:27:H3GGKBBXX:5:2224:24972:37343,J00121:27:H3GGKBBXX:5:1119:3417:2668,J00121:27:H3GGKBBXX:5:2120:30543:18722,J00121:27:H3GGKBBXX:5:1223:26281:17737,J00121:27:H3GGKBBXX:5:1219:5132:44042,J00121:27:H3GGKBBXX:5:1112:9303:27004,J00121:27:H3GGKBBXX:5:1203:14884:43075,J00121:27:H3GGKBBXX:5:1128:25114:5341,J00121:27:H3GGKBBXX:5:1216:26880:35936,J00121:27:H3GGKBBXX:5:1228:7415:39101,J00121:27:H3GGKBBXX:5:2116:20202:25492,J00121:27:H3GGKBBXX:5:2201:19542:42214,J00121:27:H3GGKBBXX:5:2110:22983:24648,J00121:27:H3GGKBBXX:5:1209:2757:43058,J00121:27:H3GGKBBXX:5:2219:6116:39734,J00121:27:H3GGKBBXX:5:1226:13403:7521,J00121:27:H3GGKBBXX:5:2221:12449:48561,J00121:27:H3GGKBBXX:5:1206:13220:32349,J00121:27:H3GGKBBXX:5:2218:28402:43216,J00121:27:H3GGKBBXX:5:2213:21328:18792,J00121:27:H3GGKBBXX:5:1224:8156:46504,J00121:27:H3GGKBBXX:5:2209:30299:5921,J00121:27:H3GGKBBXX:5:2221:22303:26810,J00121:27:H3GGKBBXX:5:1121:24241:34670,J00121:27:H3GGKBBXX:5:2213:22962:15328;sequence=TATACTAGATAATAACATTTTGAATCCT;start=336581;subtype=IES;support_ref=57;support_variant=28;type=IES;
scaffold51_58_with_IES	MILORD	internal_eliminated_sequence	338500	338546	.	.	.	ID=MILORD.58.338500.338546;Name=MILORD.58.338500.338546;bounded_by_ta=TRUE;common_boundary=Both;end=338546;ies_id=IESPGM.PTET51.1.58.319962;ies_left_dist=0;ies_min_dist=0;ies_right_dist=0;junction_seq=ttgtgatgattatgcTAtcatacaatgtaact;read_names=J00121:27:H3GGKBBXX:5:2218:27285:16524,J00121:27:H3GGKBBXX:5:2123:13869:3090,J00121:27:H3GGKBBXX:5:2110:28524:30028,J00121:27:H3GGKBBXX:5:1223:22617:24015,J00121:27:H3GGKBBXX:5:2206:28940:38556,J00121:27:H3GGKBBXX:5:2206:5751:35620,J00121:27:H3GGKBBXX:5:1205:25652:33844,J00121:27:H3GGKBBXX:5:2205:14194:25914,J00121:27:H3GGKBBXX:5:2223:12165:31259,J00121:27:H3GGKBBXX:5:1128:12875:33932,J00121:27:H3GGKBBXX:5:1128:14580:15012,J00121:27:H3GGKBBXX:5:1214:6329:25052,J00121:27:H3GGKBBXX:5:1117:6005:12814,J00121:27:H3GGKBBXX:5:2222:4939:25034,J00121:27:H3GGKBBXX:5:2201:18913:8840,J00121:27:H3GGKBBXX:5:1109:23378:21008,J00121:27:H3GGKBBXX:5:2204:31649:25703,J00121:27:H3GGKBBXX:5:2125:14854:34371,J00121:27:H3GGKBBXX:5:1103:21156:44025,J00121:27:H3GGKBBXX:5:1117:3204:36657,J00121:27:H3GGKBBXX:5:2208:12966:46961,J00121:27:H3GGKBBXX:5:2124:24616:25896,J00121:27:H3GGKBBXX:5:2119:3254:15152,J00121:27:H3GGKBBXX:5:2120:14763:28551,J00121:27:H3GGKBBXX:5:2105:17239:8295,J00121:27:H3GGKBBXX:5:1110:30107:13605,J00121:27:H3GGKBBXX:5:1216:5446:41528,J00121:27:H3GGKBBXX:5:2212:14154:39031,J00121:27:H3GGKBBXX:5:1208:10419:41704,J00121:27:H3GGKBBXX:5:2218:29011:40227;sequence=TAATATAGGAATCAGAAAAAATTCAATTTTATCATTATGTTTGACAA;start=338500;subtype=IES;support_ref=135;support_variant=30;type=IES;
scaffold51_58_with_IES	MILORD	internal_eliminated_sequence	338503	338546	.	.	.	ID=MILORD.58.338503.338546;Name=MILORD.58.338503.338546;bounded_by_ta=TRUE;common_boundary=RIGHT;end=338546;ies_id=IESPGM.PTET51.1.58.319962;ies_left_dist=-3;ies_min_dist=0;ies_right_dist=0;junction_seq=tgatgattatgctaaTAtcatacaatgtaact;read_names=J00121:27:H3GGKBBXX:5:2113:24180:11354;sequence=TATAGGAATCAGAAAAAATTCAATTTTATCATTATGTTTGACAA;start=338503;subtype=PARTIAL_INTERNAL;support_ref=44;support_variant=1;type=ALTERNATIVE;
scaffold51_58_with_IES	MILORD	internal_eliminated_sequence	338829	338877	.	.	.	ID=MILORD.58.338829.338877;Name=MILORD.58.338829.338877;bounded_by_ta=TRUE;common_boundary=None;end=338877;ies_id=IESPGM.PTET51.1.58.320393;ies_left_dist=149;ies_min_dist=149;ies_right_dist=177;junction_seq=acatatggtgatggaTAcaaatccattatcag;read_names=J00121:27:H3GGKBBXX:5:1116:28178:30169,J00121:27:H3GGKBBXX:5:1121:17969:28903;sequence=TATGGCGGAGTTTTAATCACAAAATTTAAGGTGTAAAATCCGCTGCCTA;start=338829;subtype=MAC;support_ref=184;support_variant=2;type=CRYPTIC;
scaffold51_58_with_IES	MILORD	internal_eliminated_sequence	338978	339054	.	.	.	ID=MILORD.58.338978.339054;Name=MILORD.58.338978.339054;bounded_by_ta=TRUE;common_boundary=Both;end=339054;ies_id=IESPGM.PTET51.1.58.320393;ies_left_dist=0;ies_min_dist=0;ies_right_dist=0;junction_seq=atacaactttattggTAggactcaagcagata;read_names=J00121:27:H3GGKBBXX:5:2202:12976:29290,J00121:27:H3GGKBBXX:5:2113:31253:22063,J00121:27:H3GGKBBXX:5:1108:7354:2070,J00121:27:H3GGKBBXX:5:2222:8734:14449,J00121:27:H3GGKBBXX:5:1126:8359:38134,J00121:27:H3GGKBBXX:5:1209:13352:45449,J00121:27:H3GGKBBXX:5:1119:17980:48192,J00121:27:H3GGKBBXX:5:1122:11840:1015,J00121:27:H3GGKBBXX:5:1112:16528:38996,J00121:27:H3GGKBBXX:5:1108:7293:1648,J00121:27:H3GGKBBXX:5:2107:11170:29606,J00121:27:H3GGKBBXX:5:2217:9810:6572,J00121:27:H3GGKBBXX:5:2110:18335:15188,J00121:27:H3GGKBBXX:5:2225:5061:22819,J00121:27:H3GGKBBXX:5:1112:10105:38521,J00121:27:H3GGKBBXX:5:1217:3468:15698,J00121:27:H3GGKBBXX:5:1122:9394:28604,J00121:27:H3GGKBBXX:5:1216:15118:45836,J00121:27:H3GGKBBXX:5:1110:27661:46223,J00121:27:H3GGKBBXX:5:2225:17645:13429,J00121:27:H3GGKBBXX:5:2215:11069:26687,J00121:27:H3GGKBBXX:5:1108:21734:29976,J00121:27:H3GGKBBXX:5:1107:22800:10721,J00121:27:H3GGKBBXX:5:2208:11282:34371,J00121:27:H3GGKBBXX:5:2213:21805:38152,J00121:27:H3GGKBBXX:5:2205:16650:19795,J00121:27:H3GGKBBXX:5:2209:13941:49177,J00121:27:H3GGKBBXX:5:2126:19776:27531,J00121:27:H3GGKBBXX:5:2115:18883:1578,J00121:27:H3GGKBBXX:5:2220:27245:22397,J00121:27:H3GGKBBXX:5:2119:24606:8541,J00121:27:H3GGKBBXX:5:2203:4239:7433,J00121:27:H3GGKBBXX:5:2109:20669:27074,J00121:27:H3GGKBBXX:5:2114:21511:29729,J00121:27:H3GGKBBXX:5:1213:13910:42900,J00121:27:H3GGKBBXX:5:1227:3092:42161,J00121:27:H3GGKBBXX:5:1211:11211:5130,J00121:27:H3GGKBBXX:5:1218:5244:32455,J00121:27:H3GGKBBXX:5:2128:26118:10598,J00121:27:H3GGKBBXX:5:1211:26504:40702,J00121:27:H3GGKBBXX:5:1213:27499:18546,J00121:27:H3GGKBBXX:5:1223:20253:21219,J00121:27:H3GGKBBXX:5:2217:11129:2352,J00121:27:H3GGKBBXX:5:2128:30442:2721,J00121:27:H3GGKBBXX:5:1115:21095:27109,J00121:27:H3GGKBBXX:5:2212:20253:25052,J00121:27:H3GGKBBXX:5:1101:17645:27637,J00121:27:H3GGKBBXX:5:1202:21268:43445,J00121:27:H3GGKBBXX:5:2212:12713:41598;sequence=TATAGAATCCACGGTTTTCAAATATTTGCTTATTATATGTTTTAAATAGTAAATTCAATTAAAGATTGTGAATACCA;start=338978;subtype=IES;support_ref=14;support_variant=49;type=IES;
scaffold51_58_with_IES	MILORD	internal_eliminated_sequence	339611	339636	.	.	.	ID=MILORD.58.339611.339636;Name=MILORD.58.339611.339636;bounded_by_ta=TRUE;common_boundary=Both;end=339636;ies_id=IESPGM.PTET51.1.58.320949;ies_left_dist=0;ies_min_dist=0;ies_right_dist=0;junction_seq=tgaaaaacgcaaatgTActtgtaatgtattta;read_names=J00121:27:H3GGKBBXX:5:2102:24170:17491,J00121:27:H3GGKBBXX:5:2118:30533:12374,J00121:27:H3GGKBBXX:5:1116:14184:10458,J00121:27:H3GGKBBXX:5:1207:14692:29835,J00121:27:H3GGKBBXX:5:1112:20649:4356,J00121:27:H3GGKBBXX:5:1204:6532:42636,J00121:27:H3GGKBBXX:5:1219:12286:13851,J00121:27:H3GGKBBXX:5:2220:19755:46733,J00121:27:H3GGKBBXX:5:1203:19258:17350,J00121:27:H3GGKBBXX:5:2109:14397:34811,J00121:27:H3GGKBBXX:5:1218:29823:35585,J00121:27:H3GGKBBXX:5:2211:30452:15645,J00121:27:H3GGKBBXX:5:2220:7243:26388,J00121:27:H3GGKBBXX:5:2228:17777:38416,J00121:27:H3GGKBBXX:5:2115:26869:41792,J00121:27:H3GGKBBXX:5:1213:10835:46997,J00121:27:H3GGKBBXX:5:1109:5903:2932,J00121:27:H3GGKBBXX:5:2106:20050:19988,J00121:27:H3GGKBBXX:5:1107:25723:27813,J00121:27:H3GGKBBXX:5:2120:9293:27303,J00121:27:H3GGKBBXX:5:2209:19563:46012,J00121:27:H3GGKBBXX:5:1120:10348:21676,J00121:27:H3GGKBBXX:5:2126:23338:35321,J00121:27:H3GGKBBXX:5:1207:16011:20234,J00121:27:H3GGKBBXX:5:1128:32349:40877,J00121:27:H3GGKBBXX:5:2109:27651:36077,J00121:27:H3GGKBBXX:5:1111:5487:5657,J00121:27:H3GGKBBXX:5:1123:25773:21254,J00121:27:H3GGKBBXX:5:2209:3457:34952,J00121:27:H3GGKBBXX:5:1224:27722:26072,J00121:27:H3GGKBBXX:5:2203:26585:34371,J00121:27:H3GGKBBXX:5:2203:4482:34934,J00121:27:H3GGKBBXX:5:1124:25753:27690,J00121:27:H3GGKBBXX:5:1108:14793:33141;sequence=TATAACATAAAAGAAATGATTAATAA;start=339611;subtype=IES;support_ref=78;support_variant=34;type=IES;
scaffold51_58_with_IES	MILORD	internal_eliminated_sequence	339652	339680	.	.	.	ID=MILORD.58.339652.339680;Name=MILORD.58.339652.339680;bounded_by_ta=TRUE;common_boundary=None;end=339680;ies_id=IESPGM.PTET51.1.58.320949;ies_left_dist=-41;ies_min_dist=41;ies_right_dist=-44;junction_seq=tacttgtaatgtattTActaatatcattaata;read_names=J00121:27:H3GGKBBXX:5:2218:16193:44957;sequence=TATAAATTGAAATATAGTTTTTTATATTA;start=339652;subtype=MAC;support_ref=26;support_variant=1;type=CRYPTIC;
scaffold51_58_with_IES	MILORD	internal_eliminated_sequence	340001	340046	.	.	.	ID=MILORD.58.340001.340046;Name=MILORD.58.340001.340046;bounded_by_ta=TRUE;common_boundary=None;end=340046;ies_id=IESPGM.PTET51.1.58.321598;ies_left_dist=285;ies_min_dist=285;ies_right_dist=324;junction_seq=ttccaaaatcgtgtcTAttttatgcttatgtc;read_names=J00121:27:H3GGKBBXX:5:2222:2067:27654,J00121:27:H3GGKBBXX:5:2106:7009:39031,J00121:27:H3GGKBBXX:5:1222:14022:39611;sequence=TATATATAATTCTAAATTTATCTTATTTCTAATATTTAATTATGTA;start=340001;subtype=MAC;support_ref=218;support_variant=3;type=CRYPTIC;
scaffold51_58_with_IES	MILORD	internal_eliminated_sequence	340286	340370	.	.	.	ID=MILORD.58.340286.340370;Name=MILORD.58.340286.340370;bounded_by_ta=TRUE;common_boundary=Both;end=340370;ies_id=IESPGM.PTET51.1.58.321598;ies_left_dist=0;ies_min_dist=0;ies_right_dist=0;junction_seq=tataaattgatgattTAattatttataaaggt;read_names=J00121:27:H3GGKBBXX:5:1127:18852:17315,J00121:27:H3GGKBBXX:5:2113:21146:11231,J00121:27:H3GGKBBXX:5:1220:11373:18915,J00121:27:H3GGKBBXX:5:2224:10571:31980,J00121:27:H3GGKBBXX:5:2107:24759:41124,J00121:27:H3GGKBBXX:5:2113:21075:11143,J00121:27:H3GGKBBXX:5:1207:27702:19566,J00121:27:H3GGKBBXX:5:2227:26646:8277,J00121:27:H3GGKBBXX:5:1123:29274:35092,J00121:27:H3GGKBBXX:5:2210:5061:49124,J00121:27:H3GGKBBXX:5:2122:22384:7398,J00121:27:H3GGKBBXX:5:1224:16376:46293,J00121:27:H3GGKBBXX:5:2213:21917:5675,J00121:27:H3GGKBBXX:5:1110:11667:1877,J00121:27:H3GGKBBXX:5:2110:6502:39277,J00121:27:H3GGKBBXX:5:1228:17523:12972,J00121:27:H3GGKBBXX:5:2210:22079:39717,J00121:27:H3GGKBBXX:5:1102:13423:4848,J00121:27:H3GGKBBXX:5:1110:22455:3196,J00121:27:H3GGKBBXX:5:2119:32035:4813,J00121:27:H3GGKBBXX:5:2117:23155:22942,J00121:27:H3GGKBBXX:5:2205:22485:21887,J00121:27:H3GGKBBXX:5:1210:29518:7064,J00121:27:H3GGKBBXX:5:1207:24921:25861,J00121:27:H3GGKBBXX:5:1217:8592:26195,J00121:27:H3GGKBBXX:5:1119:23460:14115,J00121:27:H3GGKBBXX:5:1227:24119:4145,J00121:27:H3GGKBBXX:5:1127:3478:14308;sequence=TATACATAATAAAATTTTAGTAAATTTAAATAATAAATTCATAAATGACTAATTAATCTAAAATGAAAAATGATTTAATCATCCG;start=340286;subtype=IES;support_ref=114;support_variant=28;type=IES;
scaffold51_58_with_IES	MILORD	internal_eliminated_sequence	343830	343875	.	.	.	ID=MILORD.58.343830.343875;Name=MILORD.58.343830.343875;bounded_by_ta=TRUE;common_boundary=Both;end=343875;ies_id=IESPGM.PTET51.1.58.325057;ies_left_dist=0;ies_min_dist=0;ies_right_dist=0;junction_seq=ggttggtttctattcTAtgtcattttgtagat;read_names=J00121:27:H3GGKBBXX:5:1114:6299:7978,J00121:27:H3GGKBBXX:5:1125:8024:42935;sequence=TATACTTCAATATTTAATTGACATTTATTCAAATCAAAATAAAGTA;start=343830;subtype=IES;support_ref=20;support_variant=2;type=IES;
scaffold51_58_with_IES	MILORD	internal_eliminated_sequence	343901	343928	.	.	.	ID=MILORD.58.343901.343928;Name=MILORD.58.343901.343928;bounded_by_ta=TRUE;common_boundary=Both;end=343928;ies_id=IESPGM.PTET51.1.58.325082;ies_left_dist=0;ies_min_dist=0;ies_right_dist=0;junction_seq=tgtagataatgatgaTAaacaatcgaaaaaaa;read_names=J00121:27:H3GGKBBXX:5:1209:20060:46909,J00121:27:H3GGKBBXX:5:2213:1610:24507,J00121:27:H3GGKBBXX:5:2223:17574:9578,J00121:27:H3GGKBBXX:5:2211:20841:30433,J00121:27:H3GGKBBXX:5:2121:15706:44007,J00121:27:H3GGKBBXX:5:2107:15463:47524,J00121:27:H3GGKBBXX:5:2107:17614:49071,J00121:27:H3GGKBBXX:5:2205:19705:24982,J00121:27:H3GGKBBXX:5:2212:23825:24630,J00121:27:H3GGKBBXX:5:1208:28574:31839,J00121:27:H3GGKBBXX:5:2105:29396:15434,J00121:27:H3GGKBBXX:5:1119:4848:22063,J00121:27:H3GGKBBXX:5:2110:31345:13394,J00121:27:H3GGKBBXX:5:2115:3488:29061,J00121:27:H3GGKBBXX:5:1123:7395:24894,J00121:27:H3GGKBBXX:5:2108:26737:35128,J00121:27:H3GGKBBXX:5:2221:20161:13183,J00121:27:H3GGKBBXX:5:2101:29823:45502,J00121:27:H3GGKBBXX:5:1204:21897:41862;sequence=TATACTTAACAGATATTCTTATTTACCA;start=343901;subtype=IES;support_ref=27;support_variant=19;type=IES;
scaffold51_58_with_IES	MILORD	internal_eliminated_sequence	345027	345088	.	.	.	ID=MILORD.58.345027.345088;Name=MILORD.58.345027.345088;bounded_by_ta=TRUE;common_boundary=Both;end=345088;ies_id=IESPGM.PTET51.1.58.326180;ies_left_dist=0;ies_min_dist=0;ies_right_dist=0;junction_seq=agaaatcaatattaaTAactgaacctcctgtt;read_names=J00121:27:H3GGKBBXX:5:1112:9039:2176,J00121:27:H3GGKBBXX:5:1213:10906:25492,J00121:27:H3GGKBBXX:5:2212:25814:17315,J00121:27:H3GGKBBXX:5:1205:9506:43392,J00121:27:H3GGKBBXX:5:2126:5731:31470,J00121:27:H3GGKBBXX:5:1218:26778:15363,J00121:27:H3GGKBBXX:5:1118:14752:40596,J00121:27:H3GGKBBXX:5:2223:15016:12110,J00121:27:H3GGKBBXX:5:2225:23328:41739,J00121:27:H3GGKBBXX:5:1228:8481:47172,J00121:27:H3GGKBBXX:5:1128:17158:47260,J00121:27:H3GGKBBXX:5:1112:5538:37009,J00121:27:H3GGKBBXX:5:1107:4898:22256,J00121:27:H3GGKBBXX:5:1228:23551:48561,J00121:27:H3GGKBBXX:5:2115:21785:47542,J00121:27:H3GGKBBXX:5:2221:5507:20955,J00121:27:H3GGKBBXX:5:1206:25601:49019,J00121:27:H3GGKBBXX:5:2227:30929:25615,J00121:27:H3GGKBBXX:5:1202:7862:39840,J00121:27:H3GGKBBXX:5:2106:13971:19267,J00121:27:H3GGKBBXX:5:2116:22161:19882,J00121:27:H3GGKBBXX:5:1115:11698:45396,J00121:27:H3GGKBBXX:5:1114:15473:32595,J00121:27:H3GGKBBXX:5:2117:22150:11284,J00121:27:H3GGKBBXX:5:2215:10105:3670,J00121:27:H3GGKBBXX:5:2208:21318:18669,J00121:27:H3GGKBBXX:5:1126:14377:40719,J00121:27:H3GGKBBXX:5:2223:8288:31716,J00121:27:H3GGKBBXX:5:2114:7770:19320,J00121:27:H3GGKBBXX:5:2219:15909:11935,J00121:27:H3GGKBBXX:5:2201:21065:18335,J00121:27:H3GGKBBXX:5:2207:20618:12708,J00121:27:H3GGKBBXX:5:1203:22800:35198,J00121:27:H3GGKBBXX:5:1128:11951:21324;sequence=TATTGTCGATTTGAAATGACTCTTATAATAATTAAAAAAGTTAGATTAATTTAGATTGAGTG;start=345027;subtype=IES;support_ref=2;support_variant=34;type=IES;
scaffold51_58_with_IES	MILORD	internal_eliminated_sequence	345455	345510	.	.	.	ID=MILORD.58.345455.345510;Name=MILORD.58.345455.345510;bounded_by_ta=TRUE;common_boundary=Both;end=345510;ies_id=IESPGM.PTET51.1.58.326546;ies_left_dist=0;ies_min_dist=0;ies_right_dist=0;junction_seq=tattattagtaagagTActagggttaaacata;read_names=J00121:27:H3GGKBBXX:5:2107:17371:33422,J00121:27:H3GGKBBXX:5:1210:22830:26740,J00121:27:H3GGKBBXX:5:1107:9506:23874,J00121:27:H3GGKBBXX:5:2207:12469:45854,J00121:27:H3GGKBBXX:5:1102:17777:46117,J00121:27:H3GGKBBXX:5:2203:12205:45924,J00121:27:H3GGKBBXX:5:1123:20730:42372,J00121:27:H3GGKBBXX:5:1210:6806:41317,J00121:27:H3GGKBBXX:5:1104:20222:31083,J00121:27:H3GGKBBXX:5:2102:9222:23944,J00121:27:H3GGKBBXX:5:1117:29498:34178,J00121:27:H3GGKBBXX:5:2125:5426:21201,J00121:27:H3GGKBBXX:5:1220:16092:13869,J00121:27:H3GGKBBXX:5:1227:28138:39383,J00121:27:H3GGKBBXX:5:2205:8785:22837,J00121:27:H3GGKBBXX:5:1214:19126:12761,J00121:27:H3GGKBBXX:5:2212:27458:7715,J00121:27:H3GGKBBXX:5:2113:4706:9649,J00121:27:H3GGKBBXX:5:2225:4401:24841,J00121:27:H3GGKBBXX:5:1122:14681:36640,J00121:27:H3GGKBBXX:5:2201:5497:16014,J00121:27:H3GGKBBXX:5:2225:24576:33176,J00121:27:H3GGKBBXX:5:2207:23967:27690,J00121:27:H3GGKBBXX:5:2202:5416:12392,J00121:27:H3GGKBBXX:5:2215:21846:5692,J00121:27:H3GGKBBXX:5:2227:28341:22362,J00121:27:H3GGKBBXX:5:1111:10155:20568,J00121:27:H3GGKBBXX:5:2219:16275:13166,J00121:27:H3GGKBBXX:5:2107:5436:46539,J00121:27:H3GGKBBXX:5:2206:24008:21219,J00121:27:H3GGKBBXX:5:1222:29122:40244,J00121:27:H3GGKBBXX:5:1221:24830:26230,J00121:27:H3GGKBBXX:5:1117:5497:21817,J00121:27:H3GGKBBXX:5:1116:27712:37097,J00121:27:H3GGKBBXX:5:2102:29061:43550,J00121:27:H3GGKBBXX:5:1205:25083:16190,J00121:27:H3GGKBBXX:5:1227:9364:10335,J00121:27:H3GGKBBXX:5:1126:7364:26107,J00121:27:H3GGKBBXX:5:2110:20994:33651,J00121:27:H3GGKBBXX:5:1109:19278:40913,J00121:27:H3GGKBBXX:5:2126:21339:42900,J00121:27:H3GGKBBXX:5:2219:9932:31154,J00121:27:H3GGKBBXX:5:1122:7781:42302,J00121:27:H3GGKBBXX:5:1223:15899:45607,J00121:27:H3GGKBBXX:5:1214:7496:43955,J00121:27:H3GGKBBXX:5:2224:28828:5024,J00121:27:H3GGKBBXX:5:1204:15037:11759,J00121:27:H3GGKBBXX:5:2224:6228:25122,J00121:27:H3GGKBBXX:5:2208:12368:22889,J00121:27:H3GGKBBXX:5:1107:25246:41792,J00121:27:H3GGKBBXX:5:2211:5619:8277,J00121:27:H3GGKBBXX:5:2208:2027:27901,J00121:27:H3GGKBBXX:5:2111:14387:27549,J00121:27:H3GGKBBXX:5:2202:20253:22344,J00121:27:H3GGKBBXX:5:2116:25936:10880,J00121:27:H3GGKBBXX:5:2228:4523:7363;sequence=TATAGATCTGTGAATGTAGATGTTAAATATTTAATTTTTCGATATTGTTATGAGTG;start=345455;subtype=IES;support_ref=42;support_variant=56;type=IES;
scaffold51_58_with_IES	MILORD	internal_eliminated_sequence	346036	346062	.	.	.	ID=MILORD.58.346036.346062;Name=MILORD.58.346036.346062;bounded_by_ta=TRUE;common_boundary=None;end=346062;ies_id=IESPGM.PTET51.1.58.327303;ies_left_dist=232;ies_min_dist=232;ies_right_dist=235;junction_seq=aactctcataaattgTAaaatagaacctaaat;read_names=J00121:27:H3GGKBBXX:5:2113:2260:28094,J00121:27:H3GGKBBXX:5:2213:30533:25492,J00121:27:H3GGKBBXX:5:2211:10013:1648,J00121:27:H3GGKBBXX:5:1114:15229:43638,J00121:27:H3GGKBBXX:5:2227:25479:46592,J00121:27:H3GGKBBXX:5:1117:23612:16489,J00121:27:H3GGKBBXX:5:2119:7923:41915,J00121:27:H3GGKBBXX:5:2116:5893:39031;sequence=TAATATTAAATAATTAGATTGGCAATC;start=346036;subtype=MAC;support_ref=198;support_variant=8;type=CRYPTIC;
scaffold51_58_with_IES	MILORD	internal_eliminated_sequence	346268	346297	.	.	.	ID=MILORD.58.346268.346297;Name=MILORD.58.346268.346297;bounded_by_ta=TRUE;common_boundary=Both;end=346297;ies_id=IESPGM.PTET51.1.58.327303;ies_left_dist=0;ies_min_dist=0;ies_right_dist=0;junction_seq=gtttttttcatctggTAcaaaacataccttag;read_names=J00121:27:H3GGKBBXX:5:2208:3549:39119,J00121:27:H3GGKBBXX:5:2103:10663:6009,J00121:27:H3GGKBBXX:5:2202:5974:16770,J00121:27:H3GGKBBXX:5:2217:26332:29641,J00121:27:H3GGKBBXX:5:1205:8806:38310,J00121:27:H3GGKBBXX:5:1121:17472:30503,J00121:27:H3GGKBBXX:5:1121:24139:4321,J00121:27:H3GGKBBXX:5:2116:18152:16805,J00121:27:H3GGKBBXX:5:2218:11231:5622,J00121:27:H3GGKBBXX:5:1102:18040:9121,J00121:27:H3GGKBBXX:5:1221:19776:38715,J00121:27:H3GGKBBXX:5:2206:6705:9455,J00121:27:H3GGKBBXX:5:1203:22729:35497,J00121:27:H3GGKBBXX:5:1121:17665:30978,J00121:27:H3GGKBBXX:5:2216:23784:30679,J00121:27:H3GGKBBXX:5:2203:22161:14678,J00121:27:H3GGKBBXX:5:2108:17026:6273,J00121:27:H3GGKBBXX:5:1117:17655:35251,J00121:27:H3GGKBBXX:5:2208:9364:27356,J00121:27:H3GGKBBXX:5:1205:23896:47577,J00121:27:H3GGKBBXX:5:2205:18832:16858,J00121:27:H3GGKBBXX:5:1205:23916:47577;sequence=TATAAACAGATTAAGAAATATAGATAACCA;start=346268;subtype=IES;support_ref=4;support_variant=22;type=IES;
scaffold51_58_with_IES	MILORD	internal_eliminated_sequence	346851	346879	.	.	.	ID=MILORD.58.346851.346879;Name=MILORD.58.346851.346879;bounded_by_ta=TRUE;common_boundary=Both;end=346879;ies_id=IESPGM.PTET51.1.58.327856;ies_left_dist=0;ies_min_dist=0;ies_right_dist=0;junction_seq=gtctatctaaatcgaTAacagtaatcctcaag;read_names=J00121:27:H3GGKBBXX:5:1220:1763:39471,J00121:27:H3GGKBBXX:5:1116:20354:19847,J00121:27:H3GGKBBXX:5:1116:30025:16243,J00121:27:H3GGKBBXX:5:1208:7030:33826,J00121:27:H3GGKBBXX:5:1204:20293:36868,J00121:27:H3GGKBBXX:5:2207:11951:19777,J00121:27:H3GGKBBXX:5:1101:17158:20217,J00121:27:H3GGKBBXX:5:1107:15676:41387,J00121:27:H3GGKBBXX:5:2226:12997:8717,J00121:27:H3GGKBBXX:5:1101:7090:30837,J00121:27:H3GGKBBXX:5:1105:7821:40227,J00121:27:H3GGKBBXX:5:2120:11779:28024,J00121:27:H3GGKBBXX:5:1123:28990:20850,J00121:27:H3GGKBBXX:5:1113:11870:14572,J00121:27:H3GGKBBXX:5:2118:27377:40631,J00121:27:H3GGKBBXX:5:1201:24048:16577,J00121:27:H3GGKBBXX:5:2211:15250:35233,J00121:27:H3GGKBBXX:5:1215:26504:38134,J00121:27:H3GGKBBXX:5:2220:17097:34952,J00121:27:H3GGKBBXX:5:2216:22353:31083,J00121:27:H3GGKBBXX:5:1112:23845:10598,J00121:27:H3GGKBBXX:5:1101:15382:21852,J00121:27:H3GGKBBXX:5:1214:24150:23927,J00121:27:H3GGKBBXX:5:2218:17848:47084,J00121:27:H3GGKBBXX:5:2119:20476:34618,J00121:27:H3GGKBBXX:5:1128:12378:45168,J00121:27:H3GGKBBXX:5:1219:7872:10000,J00121:27:H3GGKBBXX:5:2108:20628:2598,J00121:27:H3GGKBBXX:5:1107:25895:33422,J00121:27:H3GGKBBXX:5:1202:3082:33316,J00121:27:H3GGKBBXX:5:1227:10379:22327,J00121:27:H3GGKBBXX:5:1204:24566:9772,J00121:27:H3GGKBBXX:5:2201:2493:5007,J00121:27:H3GGKBBXX:5:1102:25012:18318,J00121:27:H3GGKBBXX:5:2110:28412:12427,J00121:27:H3GGKBBXX:5:2222:11515:39172,J00121:27:H3GGKBBXX:5:2218:3173:14555,J00121:27:H3GGKBBXX:5:2211:7973:15381,J00121:27:H3GGKBBXX:5:2212:23216:2228,J00121:27:H3GGKBBXX:5:1109:6786:15047,J00121:27:H3GGKBBXX:5:2218:26301:29800,J00121:27:H3GGKBBXX:5:1101:10186:12884,J00121:27:H3GGKBBXX:5:1121:9323:44939,J00121:27:H3GGKBBXX:5:1208:19228:31962,J00121:27:H3GGKBBXX:5:1118:7923:24999,J00121:27:H3GGKBBXX:5:2208:29376:36851,J00121:27:H3GGKBBXX:5:2209:15240:45801,J00121:27:H3GGKBBXX:5:1116:4716:18880,J00121:27:H3GGKBBXX:5:2116:27397:19636,J00121:27:H3GGKBBXX:5:2224:16985:10704,J00121:27:H3GGKBBXX:5:1122:5010:17632,J00121:27:H3GGKBBXX:5:1221:13656:48474;sequence=TATAGTTATTTATATATATTATTGGTTTG;start=346851;subtype=IES;support_ref=63;support_variant=52;type=IES;
scaffold51_58_with_IES	MILORD	internal_eliminated_sequence	349295	349362	.	.	.	ID=MILORD.58.349295.349362;Name=MILORD.58.349295.349362;bounded_by_ta=TRUE;common_boundary=Both;end=349362;ies_id=IESPGM.PTET51.1.58.330271;ies_left_dist=0;ies_min_dist=0;ies_right_dist=0;junction_seq=ctgtagtggtctaggTAcctatgactatggat;read_names=J00121:27:H3GGKBBXX:5:2119:10338:9737,J00121:27:H3GGKBBXX:5:1118:18944:47331,J00121:27:H3GGKBBXX:5:2124:10155:18177,J00121:27:H3GGKBBXX:5:2113:26636:43919,J00121:27:H3GGKBBXX:5:2117:16701:7117,J00121:27:H3GGKBBXX:5:2220:27874:25140,J00121:27:H3GGKBBXX:5:1109:21217:37589,J00121:27:H3GGKBBXX:5:1124:15798:14027,J00121:27:H3GGKBBXX:5:1106:17706:24015,J00121:27:H3GGKBBXX:5:2217:21034:14906,J00121:27:H3GGKBBXX:5:2103:7760:24542,J00121:27:H3GGKBBXX:5:1228:18081:12638,J00121:27:H3GGKBBXX:5:1206:17756:28850,J00121:27:H3GGKBBXX:5:1117:9293:23751,J00121:27:H3GGKBBXX:5:1218:25002:27268,J00121:27:H3GGKBBXX:5:2111:16366:41387,J00121:27:H3GGKBBXX:5:2210:10531:22977,J00121:27:H3GGKBBXX:5:1221:16528:17368,J00121:27:H3GGKBBXX:5:1205:17624:42689,J00121:27:H3GGKBBXX:5:1128:19674:24155,J00121:27:H3GGKBBXX:5:1212:14001:20797,J00121:27:H3GGKBBXX:5:2114:18487:27936,J00121:27:H3GGKBBXX:5:2106:5832:48983,J00121:27:H3GGKBBXX:5:1109:27722:20023,J00121:27:H3GGKBBXX:5:2104:19360:2756,J00121:27:H3GGKBBXX:5:1113:22617:3723,J00121:27:H3GGKBBXX:5:1109:28331:29589,J00121:27:H3GGKBBXX:5:2104:27296:18827,J00121:27:H3GGKBBXX:5:1224:19096:33914,J00121:27:H3GGKBBXX:5:1221:26118:15979,J00121:27:H3GGKBBXX:5:1127:27549:18986,J00121:27:H3GGKBBXX:5:2224:11820:47260,J00121:27:H3GGKBBXX:5:2102:31538:13447,J00121:27:H3GGKBBXX:5:1215:11759:7310,J00121:27:H3GGKBBXX:5:1109:9932:47999,J00121:27:H3GGKBBXX:5:1114:14712:40491,J00121:27:H3GGKBBXX:5:2106:15585:39576,J00121:27:H3GGKBBXX:5:1212:23541:28956,J00121:27:H3GGKBBXX:5:2209:22912:42741;sequence=TATTGTAAATACAATATTAATAGAGATTATGTTGATGAAGGTTTATAATTAAAAAATCAATTTCACAG;start=349295;subtype=IES;support_ref=52;support_variant=39;type=IES;
scaffold51_58_with_IES	MILORD	internal_eliminated_sequence	350065	350133	.	.	.	ID=MILORD.58.350065.350133;Name=MILORD.58.350065.350133;bounded_by_ta=TRUE;common_boundary=Both;end=350133;ies_id=IESPGM.PTET51.1.58.330973;ies_left_dist=0;ies_min_dist=0;ies_right_dist=0;junction_seq=catattaataaatgtTAtaatttgtattggtt;read_names=J00121:27:H3GGKBBXX:5:2224:29833:21289,J00121:27:H3GGKBBXX:5:2109:21531:13623,J00121:27:H3GGKBBXX:5:2213:16660:20726,J00121:27:H3GGKBBXX:5:1218:26108:29606,J00121:27:H3GGKBBXX:5:1216:2991:44552,J00121:27:H3GGKBBXX:5:2111:2098:10581,J00121:27:H3GGKBBXX:5:1126:28189:36939,J00121:27:H3GGKBBXX:5:2126:5538:25615,J00121:27:H3GGKBBXX:5:2228:12185:44799,J00121:27:H3GGKBBXX:5:2204:3559:20639,J00121:27:H3GGKBBXX:5:2201:5639:34864,J00121:27:H3GGKBBXX:5:2123:3660:42161,J00121:27:H3GGKBBXX:5:1108:4898:23065,J00121:27:H3GGKBBXX:5:1114:26220:7257,J00121:27:H3GGKBBXX:5:2126:29061:20410,J00121:27:H3GGKBBXX:5:2222:12236:40139,J00121:27:H3GGKBBXX:5:1225:5112:12814,J00121:27:H3GGKBBXX:5:2216:23531:24437,J00121:27:H3GGKBBXX:5:2215:25307:48579,J00121:27:H3GGKBBXX:5:1226:6674:4057,J00121:27:H3GGKBBXX:5:1117:12611:14906,J00121:27:H3GGKBBXX:5:2202:10987:26793,J00121:27:H3GGKBBXX:5:2101:31345:7908,J00121:27:H3GGKBBXX:5:1118:28574:20937,J00121:27:H3GGKBBXX:5:1121:25469:8453,J00121:27:H3GGKBBXX:5:2101:30919:36394,J00121:27:H3GGKBBXX:5:1119:20263:41634,J00121:27:H3GGKBBXX:5:1225:24860:3846,J00121:27:H3GGKBBXX:5:1118:16863:16964,J00121:27:H3GGKBBXX:5:2202:21328:32226,J00121:27:H3GGKBBXX:5:1219:11891:8699,J00121:27:H3GGKBBXX:5:1222:4645:1525,J00121:27:H3GGKBBXX:5:2124:30107:40930,J00121:27:H3GGKBBXX:5:1128:17756:11126,J00121:27:H3GGKBBXX:5:2110:27113:2721,J00121:27:H3GGKBBXX:5:1120:28473:12708,J00121:27:H3GGKBBXX:5:2113:29457:39910,J00121:27:H3GGKBBXX:5:1202:19613:22362,J00121:27:H3GGKBBXX:5:2201:21633:33070,J00121:27:H3GGKBBXX:5:2225:21714:9895,J00121:27:H3GGKBBXX:5:1102:29975:14045,J00121:27:H3GGKBBXX:5:1208:15392:23909,J00121:27:H3GGKBBXX:5:1101:29173:33088,J00121:27:H3GGKBBXX:5:1116:17432:19566,J00121:27:H3GGKBBXX:5:1102:29224:13763,J00121:27:H3GGKBBXX:5:1203:17726:42372,J00121:27:H3GGKBBXX:5:2207:23632:46733,J00121:27:H3GGKBBXX:5:2112:16457:27901,J00121:27:H3GGKBBXX:5:1112:24342:10616,J00121:27:H3GGKBBXX:5:2121:22191:43919,J00121:27:H3GGKBBXX:5:1224:18274:6501,J00121:27:H3GGKBBXX:5:2207:11150:8717,J00121:27:H3GGKBBXX:5:2206:5487:49159,J00121:27:H3GGKBBXX:5:2225:29934:29026,J00121:27:H3GGKBBXX:5:1114:10703:24120,J00121:27:H3GGKBBXX:5:1113:22374:17403,J00121:27:H3GGKBBXX:5:1208:24079:32173,J00121:27:H3GGKBBXX:5:1213:17919:8488,J00121:27:H3GGKBBXX:5:2119:7588:35884,J00121:27:H3GGKBBXX:5:1202:21065:14783,J00121:27:H3GGKBBXX:5:1215:19877:41071,J00121:27:H3GGKBBXX:5:2203:17746:34917,J00121:27:H3GGKBBXX:5:1118:15798:46065,J00121:27:H3GGKBBXX:5:2228:23652:36851,J00121:27:H3GGKBBXX:5:2225:22597:42864,J00121:27:H3GGKBBXX:5:1126:24890:42161,J00121:27:H3GGKBBXX:5:2202:25012:36851,J00121:27:H3GGKBBXX:5:2209:22780:16489,J00121:27:H3GGKBBXX:5:2110:15737:31751,J00121:27:H3GGKBBXX:5:1103:5589:8084,J00121:27:H3GGKBBXX:5:1120:6796:11759,J00121:27:H3GGKBBXX:5:1204:3650:19777,J00121:27:H3GGKBBXX:5:1222:19055:18863,J00121:27:H3GGKBBXX:5:1104:1793:47366,J00121:27:H3GGKBBXX:5:2216:8004:44201,J00121:27:H3GGKBBXX:5:2218:22475:23557,J00121:27:H3GGKBBXX:5:1111:7385:14326;sequence=TATTGTTAATTAGAAACTAAGATCATTTTTGATAATTTAATTAAATTTATTTAATAATTGATTTAACTG;start=350065;subtype=IES;support_ref=24;support_variant=77;type=IES;
scaffold51_58_with_IES	MILORD	internal_eliminated_sequence	351080	351107	.	.	.	ID=MILORD.58.351080.351107;Name=MILORD.58.351080.351107;bounded_by_ta=TRUE;common_boundary=Both;end=351107;ies_id=IESPGM.PTET51.1.58.331919;ies_left_dist=0;ies_min_dist=0;ies_right_dist=0;junction_seq=attattcactcgattTAatagcatagtagcaa;read_names=J00121:27:H3GGKBBXX:5:2111:7222:35813,J00121:27:H3GGKBBXX:5:1227:23196:23329,J00121:27:H3GGKBBXX:5:1205:26971:35919,J00121:27:H3GGKBBXX:5:1211:19928:12954,J00121:27:H3GGKBBXX:5:2212:26890:33844,J00121:27:H3GGKBBXX:5:2221:14996:12251,J00121:27:H3GGKBBXX:5:2122:8014:4760,J00121:27:H3GGKBBXX:5:1216:23500:12040,J00121:27:H3GGKBBXX:5:1105:22729:18652,J00121:27:H3GGKBBXX:5:1116:26595:21096,J00121:27:H3GGKBBXX:5:2228:9597:43445,J00121:27:H3GGKBBXX:5:1128:23246:38715,J00121:27:H3GGKBBXX:5:2113:26068:30274,J00121:27:H3GGKBBXX:5:1103:25520:28481,J00121:27:H3GGKBBXX:5:1105:21785:29044,J00121:27:H3GGKBBXX:5:2220:9404:10440,J00121:27:H3GGKBBXX:5:1218:2087:11970,J00121:27:H3GGKBBXX:5:2228:14560:41036,J00121:27:H3GGKBBXX:5:1224:26149:40649,J00121:27:H3GGKBBXX:5:1219:19228:48315,J00121:27:H3GGKBBXX:5:2218:24180:6712,J00121:27:H3GGKBBXX:5:2216:14133:23979,J00121:27:H3GGKBBXX:5:2205:5446:39805,J00121:27:H3GGKBBXX:5:1212:20395:41229,J00121:27:H3GGKBBXX:5:1204:29812:19777,J00121:27:H3GGKBBXX:5:2224:20669:12585,J00121:27:H3GGKBBXX:5:1116:5223:46909,J00121:27:H3GGKBBXX:5:1212:19319:13517,J00121:27:H3GGKBBXX:5:1113:23663:35426,J00121:27:H3GGKBBXX:5:2211:5457:2791,J00121:27:H3GGKBBXX:5:2213:26017:31347,J00121:27:H3GGKBBXX:5:1116:17766:39418,J00121:27:H3GGKBBXX:5:1206:13575:25826,J00121:27:H3GGKBBXX:5:1127:20608:48491,J00121:27:H3GGKBBXX:5:1217:5325:23909,J00121:27:H3GGKBBXX:5:1219:9922:17175,J00121:27:H3GGKBBXX:5:2210:13656:10809,J00121:27:H3GGKBBXX:5:2209:15016:30503;sequence=TATAGCTGATATTCATAACCATTCTCTA;start=351080;subtype=IES;support_ref=12;support_variant=38;type=IES;
scaffold51_58_with_IES	MILORD	internal_eliminated_sequence	351763	351820	.	.	.	ID=MILORD.58.351763.351820;Name=MILORD.58.351763.351820;bounded_by_ta=TRUE;common_boundary=Both;end=351820;ies_id=IESPGM.PTET51.1.58.332574;ies_left_dist=0;ies_min_dist=0;ies_right_dist=0;junction_seq=atttaactattacttTAtctgcaactttggca;read_names=J00121:27:H3GGKBBXX:5:2110:27174:27408,J00121:27:H3GGKBBXX:5:1208:11495:48034,J00121:27:H3GGKBBXX:5:2224:10581:4919,J00121:27:H3GGKBBXX:5:1214:25784:35092,J00121:27:H3GGKBBXX:5:2101:29924:18564,J00121:27:H3GGKBBXX:5:2216:11241:21606,J00121:27:H3GGKBBXX:5:1216:14580:5446,J00121:27:H3GGKBBXX:5:1108:2980:15909,J00121:27:H3GGKBBXX:5:2117:6431:42003,J00121:27:H3GGKBBXX:5:1128:3762:31400,J00121:27:H3GGKBBXX:5:2222:30076:19179,J00121:27:H3GGKBBXX:5:2218:18111:41598,J00121:27:H3GGKBBXX:5:1225:8684:46856,J00121:27:H3GGKBBXX:5:1123:14864:28833,J00121:27:H3GGKBBXX:5:1119:6857:22837,J00121:27:H3GGKBBXX:5:2211:9323:40227,J00121:27:H3GGKBBXX:5:1107:27874:34776,J00121:27:H3GGKBBXX:5:1215:14783:5306,J00121:27:H3GGKBBXX:5:1212:20679:31347,J00121:27:H3GGKBBXX:5:2103:12631:24331,J00121:27:H3GGKBBXX:5:1121:21044:16788,J00121:27:H3GGKBBXX:5:2101:26504:37783,J00121:27:H3GGKBBXX:5:2221:26037:44922,J00121:27:H3GGKBBXX:5:1219:16863:33141,J00121:27:H3GGKBBXX:5:1118:21998:8312;sequence=TACAGCAGAATACCTATTTAAATATTAATAAAAATATCATTGATTTCACAATCTAATG;start=351763;subtype=IES;support_ref=64;support_variant=25;type=IES;
scaffold51_58_with_IES	MILORD	internal_eliminated_sequence	352257	352342	.	.	.	ID=MILORD.58.352257.352342;Name=MILORD.58.352257.352342;bounded_by_ta=TRUE;common_boundary=Both;end=352342;ies_id=IESPGM.PTET51.1.58.333010;ies_left_dist=0;ies_min_dist=0;ies_right_dist=0;junction_seq=catttgtgattttgaTActattatgaaagagg;read_names=J00121:27:H3GGKBBXX:5:2201:28980:35602,J00121:27:H3GGKBBXX:5:2108:12926:15909,J00121:27:H3GGKBBXX:5:1221:26321:33914,J00121:27:H3GGKBBXX:5:2216:9394:26002,J00121:27:H3GGKBBXX:5:2207:8572:11179,J00121:27:H3GGKBBXX:5:1105:16417:38134,J00121:27:H3GGKBBXX:5:1118:7304:2264,J00121:27:H3GGKBBXX:5:2103:12083:41317,J00121:27:H3GGKBBXX:5:2228:15371:15750,J00121:27:H3GGKBBXX:5:1214:24962:48016,J00121:27:H3GGKBBXX:5:2109:26971:11337,J00121:27:H3GGKBBXX:5:1116:22891:40983,J00121:27:H3GGKBBXX:5:1215:23378:2123,J00121:27:H3GGKBBXX:5:2220:15351:44271,J00121:27:H3GGKBBXX:5:2111:31081:25597,J00121:27:H3GGKBBXX:5:1207:21328:42354,J00121:27:H3GGKBBXX:5:1112:26808:19179,J00121:27:H3GGKBBXX:5:2227:19410:23628,J00121:27:H3GGKBBXX:5:1109:13778:39576,J00121:27:H3GGKBBXX:5:2222:21998:29729,J00121:27:H3GGKBBXX:5:1218:20983:3319,J00121:27:H3GGKBBXX:5:2109:20151:21641,J00121:27:H3GGKBBXX:5:1218:3468:20691,J00121:27:H3GGKBBXX:5:2113:18010:9491,J00121:27:H3GGKBBXX:5:2117:13119:11284,J00121:27:H3GGKBBXX:5:2211:3234:12867,J00121:27:H3GGKBBXX:5:1220:28442:34987,J00121:27:H3GGKBBXX:5:1223:11261:44007,J00121:27:H3GGKBBXX:5:1125:13819:39400,J00121:27:H3GGKBBXX:5:1127:27407:48386,J00121:27:H3GGKBBXX:5:1119:26108:24542,J00121:27:H3GGKBBXX:5:1118:26555:20850,J00121:27:H3GGKBBXX:5:2101:11769:10493,J00121:27:H3GGKBBXX:5:1118:25682:11706,J00121:27:H3GGKBBXX:5:2220:23115:37431,J00121:27:H3GGKBBXX:5:1112:27103:15821,J00121:27:H3GGKBBXX:5:1101:28737:32824,J00121:27:H3GGKBBXX:5:2111:2148:14959;sequence=TATAGGTAATTCCAATTATATTAATATTGAATAATTATTATCTTATTTAATATCATTACATTCATAAATAAAATACATAACCACTA;start=352257;subtype=IES;support_ref=90;support_variant=38;type=IES;
scaffold51_58_with_IES	MILORD	internal_eliminated_sequence	353236	353261	.	.	.	ID=MILORD.58.353236.353261;Name=MILORD.58.353236.353261;bounded_by_ta=TRUE;common_boundary=Both;end=353261;ies_id=IESPGM.PTET51.1.58.333903;ies_left_dist=0;ies_min_dist=0;ies_right_dist=0;junction_seq=atttaatattggaaaTAcctgaaaatgagatc;read_names=J00121:27:H3GGKBBXX:5:2226:28351:24771,J00121:27:H3GGKBBXX:5:2102:20862:22344,J00121:27:H3GGKBBXX:5:2115:23673:17157,J00121:27:H3GGKBBXX:5:2208:17015:10862,J00121:27:H3GGKBBXX:5:2207:8237:41686,J00121:27:H3GGKBBXX:5:2227:11403:16612,J00121:27:H3GGKBBXX:5:1228:25773:32472,J00121:27:H3GGKBBXX:5:2101:25276:47120,J00121:27:H3GGKBBXX:5:2215:16102:11495,J00121:27:H3GGKBBXX:5:2223:29914:14467,J00121:27:H3GGKBBXX:5:2222:28057:38926,J00121:27:H3GGKBBXX:5:2103:25591:25017,J00121:27:H3GGKBBXX:5:2219:18243:24173,J00121:27:H3GGKBBXX:5:1121:12286:17192,J00121:27:H3GGKBBXX:5:1224:8765:4831,J00121:27:H3GGKBBXX:5:1124:15432:2563,J00121:27:H3GGKBBXX:5:1216:18599:16278,J00121:27:H3GGKBBXX:5:2220:22688:19918,J00121:27:H3GGKBBXX:5:2211:15930:11724,J00121:27:H3GGKBBXX:5:1101:18994:29729,J00121:27:H3GGKBBXX:5:1105:27854:40051,J00121:27:H3GGKBBXX:5:1211:5700:6730,J00121:27:H3GGKBBXX:5:2228:11160:43023,J00121:27:H3GGKBBXX:5:2219:22749:28956,J00121:27:H3GGKBBXX:5:2228:20628:7345,J00121:27:H3GGKBBXX:5:2212:28138:18810;sequence=TATAATAAGTTAAAGAACTAAGACTA;start=353236;subtype=IES;support_ref=0;support_variant=26;type=IES;
scaffold51_58_with_IES	MILORD	internal_eliminated_sequence	353996	354042	.	.	.	ID=MILORD.58.353996.354042;Name=MILORD.58.353996.354042;bounded_by_ta=TRUE;common_boundary=Both;end=354042;ies_id=IESPGM.PTET51.1.58.334637;ies_left_dist=0;ies_min_dist=0;ies_right_dist=0;junction_seq=tctcctattcgcagaTAtcaaaggattcacag;read_names=J00121:27:H3GGKBBXX:5:1219:21024:41053,J00121:27:H3GGKBBXX:5:1102:6411:23294,J00121:27:H3GGKBBXX:5:2220:1732:20885,J00121:27:H3GGKBBXX:5:1116:27103:45643,J00121:27:H3GGKBBXX:5:2214:23328:34319,J00121:27:H3GGKBBXX:5:2104:16884:14467,J00121:27:H3GGKBBXX:5:2101:5842:20480,J00121:27:H3GGKBBXX:5:1126:13149:48298,J00121:27:H3GGKBBXX:5:1225:15219:25298,J00121:27:H3GGKBBXX:5:1106:8572:6431,J00121:27:H3GGKBBXX:5:2208:7090:22397,J00121:27:H3GGKBBXX:5:2108:12489:11003,J00121:27:H3GGKBBXX:5:1212:6928:3864,J00121:27:H3GGKBBXX:5:1125:25804:26863,J00121:27:H3GGKBBXX:5:1120:4208:1050,J00121:27:H3GGKBBXX:5:2106:29772:19179,J00121:27:H3GGKBBXX:5:2215:24089:28991,J00121:27:H3GGKBBXX:5:1202:26484:18933,J00121:27:H3GGKBBXX:5:1121:7770:17983,J00121:27:H3GGKBBXX:5:1122:7547:42601,J00121:27:H3GGKBBXX:5:1116:27072:45695,J00121:27:H3GGKBBXX:5:2225:8237:44289,J00121:27:H3GGKBBXX:5:1208:14275:13253,J00121:27:H3GGKBBXX:5:1101:7111:42056,J00121:27:H3GGKBBXX:5:1118:8065:25316,J00121:27:H3GGKBBXX:5:2120:23541:2228,J00121:27:H3GGKBBXX:5:1119:6715:41335,J00121:27:H3GGKBBXX:5:1119:3356:3723,J00121:27:H3GGKBBXX:5:2212:18010:16735,J00121:27:H3GGKBBXX:5:1216:26027:9913,J00121:27:H3GGKBBXX:5:1113:13220:24683,J00121:27:H3GGKBBXX:5:2119:2899:10563,J00121:27:H3GGKBBXX:5:1104:28047:38803,J00121:27:H3GGKBBXX:5:1219:4208:36499,J00121:27:H3GGKBBXX:5:1223:27194:18511,J00121:27:H3GGKBBXX:5:1214:20669:21236,J00121:27:H3GGKBBXX:5:2228:28138:19548,J00121:27:H3GGKBBXX:5:2202:2057:35725,J00121:27:H3GGKBBXX:5:2111:26382:38205,J00121:27:H3GGKBBXX:5:1120:22729:31734,J00121:27:H3GGKBBXX:5:1203:25073:28692,J00121:27:H3GGKBBXX:5:1226:22059:4971,J00121:27:H3GGKBBXX:5:2119:24322:13253,J00121:27:H3GGKBBXX:5:2209:27367:1824,J00121:27:H3GGKBBXX:5:1101:28483:19724,J00121:27:H3GGKBBXX:5:1115:24880:30222,J00121:27:H3GGKBBXX:5:1209:15158:2053,J00121:27:H3GGKBBXX:5:1110:27458:36728,J00121:27:H3GGKBBXX:5:2224:8694:26969,J00121:27:H3GGKBBXX:5:1121:28676:11970,J00121:27:H3GGKBBXX:5:1107:30289:42478,J00121:27:H3GGKBBXX:5:1114:4493:37062,J00121:27:H3GGKBBXX:5:2206:19238:40209;sequence=TATACCTGATTGAAAAGACATAATTAAGTATTTTATTAATTATATTG;start=353996;subtype=IES;support_ref=117;support_variant=53;type=IES;
scaffold51_58_with_IES	MILORD	internal_eliminated_sequence	355382	355426	.	.	.	ID=MILORD.58.355382.355426;Name=MILORD.58.355382.355426;bounded_by_ta=TRUE;common_boundary=Both;end=355426;ies_id=IESPGM.PTET51.1.58.335976;ies_left_dist=0;ies_min_dist=0;ies_right_dist=0;junction_seq=ggtctatttcaatgtTAtcatataaatacttt;read_names=J00121:27:H3GGKBBXX:5:1220:17371:43867,J00121:27:H3GGKBBXX:5:1211:22820:18880,J00121:27:H3GGKBBXX:5:2118:11221:21043,J00121:27:H3GGKBBXX:5:2114:2057:4778,J00121:27:H3GGKBBXX:5:1210:27844:1771,J00121:27:H3GGKBBXX:5:1104:18700:1965,J00121:27:H3GGKBBXX:5:1221:29285:45731,J00121:27:H3GGKBBXX:5:2222:9628:39207,J00121:27:H3GGKBBXX:5:2222:12997:44341,J00121:27:H3GGKBBXX:5:2203:25591:6097,J00121:27:H3GGKBBXX:5:1122:13433:4198,J00121:27:H3GGKBBXX:5:2106:30289:17298,J00121:27:H3GGKBBXX:5:2223:18152:35936,J00121:27:H3GGKBBXX:5:1202:19390:47893,J00121:27:H3GGKBBXX:5:1128:16244:2598,J00121:27:H3GGKBBXX:5:2207:25966:11284,J00121:27:H3GGKBBXX:5:1128:24901:12532,J00121:27:H3GGKBBXX:5:2217:3346:42987,J00121:27:H3GGKBBXX:5:1126:11535:8189,J00121:27:H3GGKBBXX:5:2210:12997:3688,J00121:27:H3GGKBBXX:5:2226:26687:34793,J00121:27:H3GGKBBXX:5:1207:4472:46487,J00121:27:H3GGKBBXX:5:1108:3539:18951,J00121:27:H3GGKBBXX:5:2108:19877:34952,J00121:27:H3GGKBBXX:5:1224:16833:45221,J00121:27:H3GGKBBXX:5:1223:7344:23575,J00121:27:H3GGKBBXX:5:2120:17726:23804,J00121:27:H3GGKBBXX:5:1101:26088:19689,J00121:27:H3GGKBBXX:5:1201:19421:42249,J00121:27:H3GGKBBXX:5:2205:15179:29589,J00121:27:H3GGKBBXX:5:1112:19827:8031,J00121:27:H3GGKBBXX:5:2207:8400:8699,J00121:27:H3GGKBBXX:5:2122:29954:17597,J00121:27:H3GGKBBXX:5:1119:24170:33035,J00121:27:H3GGKBBXX:5:2219:18416:5868,J00121:27:H3GGKBBXX:5:2106:7364:38170,J00121:27:H3GGKBBXX:5:2228:14681:6150,J00121:27:H3GGKBBXX:5:1119:8278:8031,J00121:27:H3GGKBBXX:5:1121:6735:14150,J00121:27:H3GGKBBXX:5:1103:11383:28674,J00121:27:H3GGKBBXX:5:1113:6208:7328,J00121:27:H3GGKBBXX:5:2223:17015:30556,J00121:27:H3GGKBBXX:5:2117:12682:6449,J00121:27:H3GGKBBXX:5:1109:22404:43093,J00121:27:H3GGKBBXX:5:1105:15138:28393,J00121:27:H3GGKBBXX:5:1118:20293:42038,J00121:27:H3GGKBBXX:5:2105:3346:4549,J00121:27:H3GGKBBXX:5:2212:14215:23382,J00121:27:H3GGKBBXX:5:2116:16264:18880,J00121:27:H3GGKBBXX:5:2113:31081:49159,J00121:27:H3GGKBBXX:5:1227:18284:46645,J00121:27:H3GGKBBXX:5:2224:25702:5903,J00121:27:H3GGKBBXX:5:1109:13271:6624,J00121:27:H3GGKBBXX:5:1226:25753:44429,J00121:27:H3GGKBBXX:5:1227:18142:46328,J00121:27:H3GGKBBXX:5:2214:23094:31734,J00121:27:H3GGKBBXX:5:2217:16204:13922,J00121:27:H3GGKBBXX:5:1122:24911:3793,J00121:27:H3GGKBBXX:5:2106:25236:4602,J00121:27:H3GGKBBXX:5:1106:4868:37888,J00121:27:H3GGKBBXX:5:1105:11332:47120,J00121:27:H3GGKBBXX:5:2106:25256:4567,J00121:27:H3GGKBBXX:5:2107:26920:20920,J00121:27:H3GGKBBXX:5:1128:25652:22555,J00121:27:H3GGKBBXX:5:1203:5274:40596,J00121:27:H3GGKBBXX:5:2227:13910:22467,J00121:27:H3GGKBBXX:5:1211:6999:19671,J00121:27:H3GGKBBXX:5:1206:4168:40438;sequence=TACAATCCAATTAATAATAATTATTATATTTATTTATTATTATTG;start=355382;subtype=IES;support_ref=24;support_variant=68;type=IES;
scaffold51_58_with_IES	MILORD	internal_eliminated_sequence	358826	358883	.	.	.	ID=MILORD.58.358826.358883;Name=MILORD.58.358826.358883;bounded_by_ta=TRUE;common_boundary=Both;end=358883;ies_id=IESPGM.PTET51.1.58.339375;ies_left_dist=0;ies_min_dist=0;ies_right_dist=0;junction_seq=atgatgatctcgtaaTAtcataactacataaa;read_names=J00121:27:H3GGKBBXX:5:2221:20811:3758,J00121:27:H3GGKBBXX:5:1105:14631:14783,J00121:27:H3GGKBBXX:5:2213:23744:29976,J00121:27:H3GGKBBXX:5:2222:31548:24999,J00121:27:H3GGKBBXX:5:1101:26656:43286,J00121:27:H3GGKBBXX:5:2224:16041:34706,J00121:27:H3GGKBBXX:5:2225:24231:26740,J00121:27:H3GGKBBXX:5:2211:23551:22784,J00121:27:H3GGKBBXX:5:1220:14894:29659,J00121:27:H3GGKBBXX:5:1214:20334:21606,J00121:27:H3GGKBBXX:5:1223:15371:16207,J00121:27:H3GGKBBXX:5:1227:17401:7943,J00121:27:H3GGKBBXX:5:2214:11251:16454,J00121:27:H3GGKBBXX:5:1227:17959:6343,J00121:27:H3GGKBBXX:5:1127:7943:31611,J00121:27:H3GGKBBXX:5:1110:22150:43322,J00121:27:H3GGKBBXX:5:1121:7131:21834;sequence=TATTATAAATTAATTCTATTACAATAATATTTATAATAATAAGAATCTTAATTAACAA;start=358826;subtype=IES;support_ref=52;support_variant=17;type=IES;
scaffold51_58_with_IES	MILORD	internal_eliminated_sequence	361258	361284	.	.	.	ID=MILORD.58.361258.361284;Name=MILORD.58.361258.361284;bounded_by_ta=TRUE;common_boundary=Both;end=361284;ies_id=IESPGM.PTET51.1.58.341749;ies_left_dist=0;ies_min_dist=0;ies_right_dist=0;junction_seq=acatatgccataaagTAcaattattaattaat;read_names=J00121:27:H3GGKBBXX:5:1107:26697:26054,J00121:27:H3GGKBBXX:5:2206:23510:46065,J00121:27:H3GGKBBXX:5:1203:6908:25457,J00121:27:H3GGKBBXX:5:1111:18396:48702,J00121:27:H3GGKBBXX:5:2103:24525:38679,J00121:27:H3GGKBBXX:5:1125:11515:22960,J00121:27:H3GGKBBXX:5:2108:10338:49230,J00121:27:H3GGKBBXX:5:2212:30452:27637,J00121:27:H3GGKBBXX:5:2208:19431:20603,J00121:27:H3GGKBBXX:5:1109:21156:34284,J00121:27:H3GGKBBXX:5:2101:25266:1490,J00121:27:H3GGKBBXX:5:1115:20567:18071,J00121:27:H3GGKBBXX:5:1114:27174:36692,J00121:27:H3GGKBBXX:5:1214:8156:31664,J00121:27:H3GGKBBXX:5:1203:15940:14801,J00121:27:H3GGKBBXX:5:2219:30381:23751,J00121:27:H3GGKBBXX:5:1122:6654:16471;sequence=TATAAATTAATTGTATCATTCTTATGA;start=361258;subtype=IES;support_ref=4;support_variant=17;type=IES;
scaffold51_58_with_IES	MILORD	internal_eliminated_sequence	361603	361628	.	.	.	ID=MILORD.58.361603.361628;Name=MILORD.58.361603.361628;bounded_by_ta=TRUE;common_boundary=Both;end=361628;ies_id=IESPGM.PTET51.1.58.342067;ies_left_dist=0;ies_min_dist=0;ies_right_dist=0;junction_seq=attttgcaaaatttgTAccctgtttatttgcc;read_names=J00121:27:H3GGKBBXX:5:2214:17726:27109,J00121:27:H3GGKBBXX:5:1214:3711:42565,J00121:27:H3GGKBBXX:5:1222:18873:13482,J00121:27:H3GGKBBXX:5:2225:8613:43075,J00121:27:H3GGKBBXX:5:2216:15463:19566,J00121:27:H3GGKBBXX:5:2202:5041:30907,J00121:27:H3GGKBBXX:5:1214:28422:31716,J00121:27:H3GGKBBXX:5:2124:13778:10352,J00121:27:H3GGKBBXX:5:1213:24160:32771,J00121:27:H3GGKBBXX:5:1101:16264:5059,J00121:27:H3GGKBBXX:5:2116:6725:27989,J00121:27:H3GGKBBXX:5:2226:20699:16084,J00121:27:H3GGKBBXX:5:2121:17777:39365,J00121:27:H3GGKBBXX:5:2122:22861:21729,J00121:27:H3GGKBBXX:5:1101:22242:14818,J00121:27:H3GGKBBXX:5:1218:5629:32701,J00121:27:H3GGKBBXX:5:1219:20405:25316,J00121:27:H3GGKBBXX:5:2113:14133:29888,J00121:27:H3GGKBBXX:5:1121:25763:5411,J00121:27:H3GGKBBXX:5:2210:30371:16981,J00121:27:H3GGKBBXX:5:1202:20862:27127,J00121:27:H3GGKBBXX:5:1108:30320:30960,J00121:27:H3GGKBBXX:5:1113:10693:40561,J00121:27:H3GGKBBXX:5:2120:25753:29800,J00121:27:H3GGKBBXX:5:1218:11698:16243,J00121:27:H3GGKBBXX:5:1215:20628:8893,J00121:27:H3GGKBBXX:5:1204:2950:41387,J00121:27:H3GGKBBXX:5:1106:23338:9895,J00121:27:H3GGKBBXX:5:2126:20040:11952,J00121:27:H3GGKBBXX:5:1113:15047:4391,J00121:27:H3GGKBBXX:5:1111:9201:45150,J00121:27:H3GGKBBXX:5:1217:4137:17597,J00121:27:H3GGKBBXX:5:2225:8278:42636,J00121:27:H3GGKBBXX:5:1104:28483:13816,J00121:27:H3GGKBBXX:5:2222:10663:3969,J00121:27:H3GGKBBXX:5:1119:3873:14010,J00121:27:H3GGKBBXX:5:1226:12855:36991,J00121:27:H3GGKBBXX:5:1227:19126:30978,J00121:27:H3GGKBBXX:5:1220:16143:32877,J00121:27:H3GGKBBXX:5:2228:23652:23557,J00121:27:H3GGKBBXX:5:2119:29000:47735,J00121:27:H3GGKBBXX:5:2213:23652:39734,J00121:27:H3GGKBBXX:5:1221:20628:16454,J00121:27:H3GGKBBXX:5:1120:28239:20814,J00121:27:H3GGKBBXX:5:1225:20050:25861,J00121:27:H3GGKBBXX:5:2217:14478:14871,J00121:27:H3GGKBBXX:5:2103:17188:43234,J00121:27:H3GGKBBXX:5:2222:17371:6976,J00121:27:H3GGKBBXX:5:1114:24647:44306,J00121:27:H3GGKBBXX:5:2223:18000:32508,J00121:27:H3GGKBBXX:5:2108:18842:46873,J00121:27:H3GGKBBXX:5:2118:28747:29395,J00121:27:H3GGKBBXX:5:1228:31000:14590,J00121:27:H3GGKBBXX:5:1223:7131:13078,J00121:27:H3GGKBBXX:5:2202:21288:11020,J00121:27:H3GGKBBXX:5:2118:28869:29501,J00121:27:H3GGKBBXX:5:1107:30137:37642,J00121:27:H3GGKBBXX:5:2117:10541:18001,J00121:27:H3GGKBBXX:5:2208:27783:40913,J00121:27:H3GGKBBXX:5:1221:8044:41423,J00121:27:H3GGKBBXX:5:2211:9546:10018,J00121:27:H3GGKBBXX:5:1121:6421:11776;sequence=TATAGATAGTTTAAGCTATTTATACA;start=361603;subtype=IES;support_ref=0;support_variant=62;type=IES;
scaffold51_58_with_IES	MILORD	internal_eliminated_sequence	362301	362368	.	.	.	ID=MILORD.58.362301.362368;Name=MILORD.58.362301.362368;bounded_by_ta=TRUE;common_boundary=Both;end=362368;ies_id=IESPGM.PTET51.1.58.342739;ies_left_dist=0;ies_min_dist=0;ies_right_dist=0;junction_seq=ttgcagtaattcatgTActtcgagtccaccag;read_names=J00121:27:H3GGKBBXX:5:2215:27681:11091,J00121:27:H3GGKBBXX:5:1117:21856:26353,J00121:27:H3GGKBBXX:5:1203:9110:22028,J00121:27:H3GGKBBXX:5:2209:28199:4286,J00121:27:H3GGKBBXX:5:2109:27661:19038,J00121:27:H3GGKBBXX:5:2108:24627:25034,J00121:27:H3GGKBBXX:5:2119:9638:41721,J00121:27:H3GGKBBXX:5:1209:7902:32525,J00121:27:H3GGKBBXX:5:1105:13636:27619,J00121:27:H3GGKBBXX:5:2219:13646:45150,J00121:27:H3GGKBBXX:5:1101:8532:14801,J00121:27:H3GGKBBXX:5:2118:15097:21500,J00121:27:H3GGKBBXX:5:2103:17259:26582,J00121:27:H3GGKBBXX:5:2213:30959:12304,J00121:27:H3GGKBBXX:5:1220:15788:24911,J00121:27:H3GGKBBXX:5:1227:5863:12462,J00121:27:H3GGKBBXX:5:2126:9831:33826,J00121:27:H3GGKBBXX:5:2208:23236:46188,J00121:27:H3GGKBBXX:5:1227:18791:36130,J00121:27:H3GGKBBXX:5:2108:24079:8260;sequence=TATTGATAAATTGTAATGGAATTTATTTATTTTTTAAATCAATTAATCACTTATTATAATTTCTATAA;start=362301;subtype=IES;support_ref=76;support_variant=20;type=IES;
scaffold51_58_with_IES	MILORD	internal_eliminated_sequence	362464	362509	.	.	.	ID=MILORD.58.362464.362509;Name=MILORD.58.362464.362509;bounded_by_ta=TRUE;common_boundary=Both;end=362509;ies_id=IESPGM.PTET51.1.58.342834;ies_left_dist=0;ies_min_dist=0;ies_right_dist=0;junction_seq=attggtttccaaaaaTAcatcataagatcctc;read_names=J00121:27:H3GGKBBXX:5:1201:8024:27707,J00121:27:H3GGKBBXX:5:1109:14651:3916,J00121:27:H3GGKBBXX:5:2213:23399:40350,J00121:27:H3GGKBBXX:5:2208:27285:39066,J00121:27:H3GGKBBXX:5:1219:28889:38468,J00121:27:H3GGKBBXX:5:2213:23348:18810,J00121:27:H3GGKBBXX:5:2204:22465:38592,J00121:27:H3GGKBBXX:5:2101:26159:42249,J00121:27:H3GGKBBXX:5:1214:25043:20586,J00121:27:H3GGKBBXX:5:2217:16234:25087,J00121:27:H3GGKBBXX:5:2211:9912:17298,J00121:27:H3GGKBBXX:5:2220:27630:3196,J00121:27:H3GGKBBXX:5:1114:23632:39418,J00121:27:H3GGKBBXX:5:2221:10896:11091,J00121:27:H3GGKBBXX:5:1128:26717:16876,J00121:27:H3GGKBBXX:5:1221:12286:46873,J00121:27:H3GGKBBXX:5:2227:9719:1842,J00121:27:H3GGKBBXX:5:1203:14336:25457,J00121:27:H3GGKBBXX:5:1215:26301:34723,J00121:27:H3GGKBBXX:5:1223:28889:34635,J00121:27:H3GGKBBXX:5:2202:22668:27725,J00121:27:H3GGKBBXX:5:2225:6329:16577,J00121:27:H3GGKBBXX:5:1220:5457:18476,J00121:27:H3GGKBBXX:5:2214:19055:42530,J00121:27:H3GGKBBXX:5:1210:13362:16876,J00121:27:H3GGKBBXX:5:1210:14194:25527,J00121:27:H3GGKBBXX:5:2111:16193:41616,J00121:27:H3GGKBBXX:5:2119:8065:36991,J00121:27:H3GGKBBXX:5:1106:15940:9033,J00121:27:H3GGKBBXX:5:1114:11677:19654,J00121:27:H3GGKBBXX:5:2210:8968:42073,J00121:27:H3GGKBBXX:5:1124:22435:23311,J00121:27:H3GGKBBXX:5:2104:21907:17790;sequence=TATACTCAGTTTTTAGCTAATAAAATAAAAGAACAAAATTAAATTA;start=362464;subtype=IES;support_ref=105;support_variant=33;type=IES;
scaffold51_58_with_IES	MILORD	internal_eliminated_sequence	363457	363521	.	.	.	ID=MILORD.58.363457.363521;Name=MILORD.58.363457.363521;bounded_by_ta=TRUE;common_boundary=Both;end=363521;ies_id=IESPGM.PTET51.1.58.343781;ies_left_dist=0;ies_min_dist=0;ies_right_dist=0;junction_seq=atttaaaaagagcatTAgaataatcggaaaga;read_names=J00121:27:H3GGKBBXX:5:1226:12094:18581,J00121:27:H3GGKBBXX:5:2113:4858:27778,J00121:27:H3GGKBBXX:5:2218:22638:30134,J00121:27:H3GGKBBXX:5:2103:23602:46153,J00121:27:H3GGKBBXX:5:2219:18842:21236,J00121:27:H3GGKBBXX:5:1115:3549:40702,J00121:27:H3GGKBBXX:5:1219:14712:6308,J00121:27:H3GGKBBXX:5:1228:29264:9543,J00121:27:H3GGKBBXX:5:1125:15432:17825,J00121:27:H3GGKBBXX:5:1128:16183:6536,J00121:27:H3GGKBBXX:5:2114:28737:39752,J00121:27:H3GGKBBXX:5:1118:2392:11829,J00121:27:H3GGKBBXX:5:2116:23693:15047,J00121:27:H3GGKBBXX:5:1112:12134:39822,J00121:27:H3GGKBBXX:5:2101:9019:26969,J00121:27:H3GGKBBXX:5:1112:17553:31980,J00121:27:H3GGKBBXX:5:2203:16092:30820,J00121:27:H3GGKBBXX:5:1115:18913:17737,J00121:27:H3GGKBBXX:5:2212:9049:22555,J00121:27:H3GGKBBXX:5:1115:18852:17667,J00121:27:H3GGKBBXX:5:2211:8978:15996,J00121:27:H3GGKBBXX:5:2110:24830:10124,J00121:27:H3GGKBBXX:5:1101:1763:32261,J00121:27:H3GGKBBXX:5:1120:24018:1297,J00121:27:H3GGKBBXX:5:1220:26930:12814,J00121:27:H3GGKBBXX:5:2104:25631:13306,J00121:27:H3GGKBBXX:5:1114:12642:10528,J00121:27:H3GGKBBXX:5:1126:10064:13447,J00121:27:H3GGKBBXX:5:1219:4208:33158,J00121:27:H3GGKBBXX:5:1101:6258:9526,J00121:27:H3GGKBBXX:5:2111:23094:46188,J00121:27:H3GGKBBXX:5:2219:3518:23030,J00121:27:H3GGKBBXX:5:2103:5213:42214,J00121:27:H3GGKBBXX:5:2116:23693:14871,J00121:27:H3GGKBBXX:5:1228:12449:18177,J00121:27:H3GGKBBXX:5:1108:20121:31118,J00121:27:H3GGKBBXX:5:1202:18730:16155,J00121:27:H3GGKBBXX:5:1224:10602:32490,J00121:27:H3GGKBBXX:5:2212:19451:27109,J00121:27:H3GGKBBXX:5:2115:16305:22010,J00121:27:H3GGKBBXX:5:1125:9536:33668,J00121:27:H3GGKBBXX:5:1128:21897:16682,J00121:27:H3GGKBBXX:5:1113:4726:2475,J00121:27:H3GGKBBXX:5:1218:12154:22766,J00121:27:H3GGKBBXX:5:2123:16407:20357,J00121:27:H3GGKBBXX:5:1109:22414:30696,J00121:27:H3GGKBBXX:5:1106:20983:1982,J00121:27:H3GGKBBXX:5:1104:14651:9262,J00121:27:H3GGKBBXX:5:2113:10470:11126,J00121:27:H3GGKBBXX:5:2220:13250:9227,J00121:27:H3GGKBBXX:5:2124:24647:48104,J00121:27:H3GGKBBXX:5:2205:10033:9420,J00121:27:H3GGKBBXX:5:1203:14610:18159,J00121:27:H3GGKBBXX:5:1117:18365:24314,J00121:27:H3GGKBBXX:5:1124:13250:26424,J00121:27:H3GGKBBXX:5:1205:27722:35040,J00121:27:H3GGKBBXX:5:1117:22161:30995,J00121:27:H3GGKBBXX:5:2227:14215:4110,J00121:27:H3GGKBBXX:5:2119:4391:4356,J00121:27:H3GGKBBXX:5:2215:25794:25755,J00121:27:H3GGKBBXX:5:2221:20628:32420,J00121:27:H3GGKBBXX:5:1228:5802:46575,J00121:27:H3GGKBBXX:5:1204:10145:42495,J00121:27:H3GGKBBXX:5:2216:4087:13007,J00121:27:H3GGKBBXX:5:2201:13443:48737,J00121:27:H3GGKBBXX:5:1105:26859:28586,J00121:27:H3GGKBBXX:5:1208:9374:24911,J00121:27:H3GGKBBXX:5:2102:3376:8822,J00121:27:H3GGKBBXX:5:2205:12114:8770,J00121:27:H3GGKBBXX:5:2218:12225:42161,J00121:27:H3GGKBBXX:5:1224:10074:31118,J00121:27:H3GGKBBXX:5:1228:15229:46557,J00121:27:H3GGKBBXX:5:1107:7456:10475,J00121:27:H3GGKBBXX:5:2115:11870:46645,J00121:27:H3GGKBBXX:5:2227:30949:10844,J00121:27:H3GGKBBXX:5:1212:4391:43111,J00121:27:H3GGKBBXX:5:1125:29985:17720,J00121:27:H3GGKBBXX:5:1223:11119:43972,J00121:27:H3GGKBBXX:5:1113:13829:1543,J00121:27:H3GGKBBXX:5:1209:25743:30837,J00121:27:H3GGKBBXX:5:1110:7141:34055;sequence=TACACTAGAAACATTATACTTTCTTGGTTTTTAATTGTTCTACTTAAATCCAATTGTTTTGAGTG;start=363457;subtype=IES;support_ref=46;support_variant=81;type=IES;
scaffold51_58_with_IES	MILORD	internal_eliminated_sequence	366784	366838	.	.	.	ID=MILORD.58.366784.366838;Name=MILORD.58.366784.366838;bounded_by_ta=TRUE;common_boundary=LEFT;end=366838;ies_id=IESPGM.PTET51.1.58.347043;ies_left_dist=0;ies_min_dist=0;ies_right_dist=-9;junction_seq=aatcatagaggctggTAggaattttgcaagag;read_names=J00121:27:H3GGKBBXX:5:1220:7649:13341;sequence=TACAGTAATTATTTGAAATAAATGTAAGAATTATAGATTTTGAGTGTATCAACAT;start=366784;subtype=PARTIAL_EXTERNAL;support_ref=0;support_variant=1;type=ALTERNATIVE;
scaffold51_58_with_IES	MILORD	internal_eliminated_sequence	366784	366829	.	.	.	ID=MILORD.58.366784.366829;Name=MILORD.58.366784.366829;bounded_by_ta=TRUE;common_boundary=Both;end=366829;ies_id=IESPGM.PTET51.1.58.347043;ies_left_dist=0;ies_min_dist=0;ies_right_dist=0;junction_seq=aatcatagaggctggTAtcaacattaggaatt;read_names=J00121:27:H3GGKBBXX:5:1119:21115:23979,J00121:27:H3GGKBBXX:5:1223:25104:34442,J00121:27:H3GGKBBXX:5:2217:9861:5816,J00121:27:H3GGKBBXX:5:2116:4178:8559,J00121:27:H3GGKBBXX:5:2215:7273:37906,J00121:27:H3GGKBBXX:5:2215:18385:20797,J00121:27:H3GGKBBXX:5:2214:11546:4549,J00121:27:H3GGKBBXX:5:1114:7060:36728,J00121:27:H3GGKBBXX:5:2205:14915:20726,J00121:27:H3GGKBBXX:5:1102:12560:20164,J00121:27:H3GGKBBXX:5:1125:6309:16647,J00121:27:H3GGKBBXX:5:2104:20760:5323,J00121:27:H3GGKBBXX:5:2226:6177:41176,J00121:27:H3GGKBBXX:5:1219:22983:29888,J00121:27:H3GGKBBXX:5:1119:28899:46188,J00121:27:H3GGKBBXX:5:2222:27093:3705,J00121:27:H3GGKBBXX:5:2213:22790:48157,J00121:27:H3GGKBBXX:5:1114:6877:32332,J00121:27:H3GGKBBXX:5:1107:12073:28006,J00121:27:H3GGKBBXX:5:1211:15554:28973,J00121:27:H3GGKBBXX:5:1104:16538:23681,J00121:27:H3GGKBBXX:5:2214:25388:34371,J00121:27:H3GGKBBXX:5:1117:3488:21957,J00121:27:H3GGKBBXX:5:1217:4756:46944,J00121:27:H3GGKBBXX:5:1212:15189:33826,J00121:27:H3GGKBBXX:5:1117:3508:21957,J00121:27:H3GGKBBXX:5:1118:2717:35251,J00121:27:H3GGKBBXX:5:1123:5132:10598,J00121:27:H3GGKBBXX:5:2204:25875:45097,J00121:27:H3GGKBBXX:5:1103:18994:7504,J00121:27:H3GGKBBXX:5:2211:25885:41915,J00121:27:H3GGKBBXX:5:1109:10551:8594,J00121:27:H3GGKBBXX:5:2206:5629:32490,J00121:27:H3GGKBBXX:5:2106:22069:16067,J00121:27:H3GGKBBXX:5:1211:14509:33949,J00121:27:H3GGKBBXX:5:2110:30127:44974,J00121:27:H3GGKBBXX:5:1120:14610:27936;sequence=TACAGTAATTATTTGAAATAAATGTAAGAATTATAGATTTTGAGTG;start=366784;subtype=IES;support_ref=0;support_variant=37;type=IES;
scaffold51_58_with_IES	MILORD	internal_eliminated_sequence	367875	367904	.	.	.	ID=MILORD.58.367875.367904;Name=MILORD.58.367875.367904;bounded_by_ta=TRUE;common_boundary=Both;end=367904;ies_id=IESPGM.PTET51.1.58.348088;ies_left_dist=0;ies_min_dist=0;ies_right_dist=0;junction_seq=tccattcttttatgaTAaaccgaagcctcatc;read_names=J00121:27:H3GGKBBXX:5:2210:13159:34776,J00121:27:H3GGKBBXX:5:2203:20019:31083,J00121:27:H3GGKBBXX:5:1225:20080:19373,J00121:27:H3GGKBBXX:5:2119:10094:15821,J00121:27:H3GGKBBXX:5:2128:10287:24208,J00121:27:H3GGKBBXX:5:1114:16569:45818,J00121:27:H3GGKBBXX:5:2211:27407:38257,J00121:27:H3GGKBBXX:5:1105:12439:45801,J00121:27:H3GGKBBXX:5:2122:3407:30116,J00121:27:H3GGKBBXX:5:1124:19278:36130,J00121:27:H3GGKBBXX:5:1226:9516:16647,J00121:27:H3GGKBBXX:5:2101:10348:13799,J00121:27:H3GGKBBXX:5:2202:23632:43111,J00121:27:H3GGKBBXX:5:2207:14692:28252,J00121:27:H3GGKBBXX:5:2118:7334:37589,J00121:27:H3GGKBBXX:5:1206:8115:23118,J00121:27:H3GGKBBXX:5:1119:4016:25861,J00121:27:H3GGKBBXX:5:1113:16792:32279,J00121:27:H3GGKBBXX:5:2101:9820:7011,J00121:27:H3GGKBBXX:5:1207:23429:29325,J00121:27:H3GGKBBXX:5:2219:23409:28235,J00121:27:H3GGKBBXX:5:1117:6370:2932,J00121:27:H3GGKBBXX:5:1209:18984:46522,J00121:27:H3GGKBBXX:5:1112:5528:5095,J00121:27:H3GGKBBXX:5:1221:27011:43480,J00121:27:H3GGKBBXX:5:1219:27559:47419,J00121:27:H3GGKBBXX:5:2126:23328:10616,J00121:27:H3GGKBBXX:5:1203:6370:15346,J00121:27:H3GGKBBXX:5:2101:13240:35128,J00121:27:H3GGKBBXX:5:1224:31467:43779,J00121:27:H3GGKBBXX:5:1212:26352:23874,J00121:27:H3GGKBBXX:5:2212:14143:23927,J00121:27:H3GGKBBXX:5:1107:22506:6765,J00121:27:H3GGKBBXX:5:2107:14834:26564,J00121:27:H3GGKBBXX:5:2109:9262:41669,J00121:27:H3GGKBBXX:5:1201:31680:37853,J00121:27:H3GGKBBXX:5:1201:4432:12902,J00121:27:H3GGKBBXX:5:2103:25489:29378,J00121:27:H3GGKBBXX:5:1203:22171:25281,J00121:27:H3GGKBBXX:5:2103:5751:25492,J00121:27:H3GGKBBXX:5:2216:6989:12093,J00121:27:H3GGKBBXX:5:2106:13646:40754,J00121:27:H3GGKBBXX:5:1202:10673:18194;sequence=TATAGTGAATTCACCAAATTATAACATCTA;start=367875;subtype=IES;support_ref=6;support_variant=43;type=IES;
scaffold51_58_with_IES	MILORD	internal_eliminated_sequence	368984	369050	.	.	.	ID=MILORD.58.368984.369050;Name=MILORD.58.368984.369050;bounded_by_ta=TRUE;common_boundary=Both;end=369050;ies_id=IESPGM.PTET51.1.58.349167;ies_left_dist=0;ies_min_dist=0;ies_right_dist=0;junction_seq=ttatgtactaactgcTAaaatcgattgatcat;read_names=J00121:27:H3GGKBBXX:5:1117:22597:29923,J00121:27:H3GGKBBXX:5:1124:9303:9491,J00121:27:H3GGKBBXX:5:2120:18456:7380,J00121:27:H3GGKBBXX:5:2227:3752:22942,J00121:27:H3GGKBBXX:5:2228:26250:10897,J00121:27:H3GGKBBXX:5:1127:16193:39858,J00121:27:H3GGKBBXX:5:2203:7354:24507,J00121:27:H3GGKBBXX:5:2214:22120:16647,J00121:27:H3GGKBBXX:5:1224:29579:34917,J00121:27:H3GGKBBXX:5:2222:25205:1103,J00121:27:H3GGKBBXX:5:2201:11931:22872,J00121:27:H3GGKBBXX:5:1211:6745:33615,J00121:27:H3GGKBBXX:5:1108:24322:34600,J00121:27:H3GGKBBXX:5:1207:20618:47172,J00121:27:H3GGKBBXX:5:2113:12926:14361,J00121:27:H3GGKBBXX:5:1125:12185:27074,J00121:27:H3GGKBBXX:5:2122:13575:37114,J00121:27:H3GGKBBXX:5:2214:29386:7855,J00121:27:H3GGKBBXX:5:1221:21673:31804,J00121:27:H3GGKBBXX:5:1223:21775:9930,J00121:27:H3GGKBBXX:5:2210:18487:39541,J00121:27:H3GGKBBXX:5:1121:22262:48052,J00121:27:H3GGKBBXX:5:1113:21866:32068,J00121:27:H3GGKBBXX:5:1115:5264:44939,J00121:27:H3GGKBBXX:5:1217:5528:42231,J00121:27:H3GGKBBXX:5:1217:9770:42126,J00121:27:H3GGKBBXX:5:2228:18812:20937,J00121:27:H3GGKBBXX:5:1119:26017:18300,J00121:27:H3GGKBBXX:5:2121:22871:7996,J00121:27:H3GGKBBXX:5:2225:21673:1982,J00121:27:H3GGKBBXX:5:1210:18862:14590,J00121:27:H3GGKBBXX:5:1221:23713:45889,J00121:27:H3GGKBBXX:5:1228:23693:38257,J00121:27:H3GGKBBXX:5:1220:20760:41264,J00121:27:H3GGKBBXX:5:1128:23947:16014,J00121:27:H3GGKBBXX:5:2221:24951:39875;sequence=TATACTTAATTTATAAGATTCCGATTAAATTATCATAATGAAAAATCTAAATCTGTAGAATGAACTA;start=368984;subtype=IES;support_ref=68;support_variant=36;type=IES;
scaffold51_58_with_IES	MILORD	internal_eliminated_sequence	370308	370373	.	.	.	ID=MILORD.58.370308.370373;Name=MILORD.58.370308.370373;bounded_by_ta=TRUE;common_boundary=Both;end=370373;ies_id=IESPGM.PTET51.1.58.350424;ies_left_dist=0;ies_min_dist=0;ies_right_dist=0;junction_seq=tgaagatattagtgaTAacatgtttaatggtt;read_names=J00121:27:H3GGKBBXX:5:2124:18446:46821,J00121:27:H3GGKBBXX:5:1102:21511:40491,J00121:27:H3GGKBBXX:5:1217:14742:12304,J00121:27:H3GGKBBXX:5:2222:25367:5218,J00121:27:H3GGKBBXX:5:2104:19228:21518,J00121:27:H3GGKBBXX:5:2101:13098:19021,J00121:27:H3GGKBBXX:5:2225:20161:7134,J00121:27:H3GGKBBXX:5:2205:4736:15328,J00121:27:H3GGKBBXX:5:1108:29274:42196,J00121:27:H3GGKBBXX:5:2115:4259:18827,J00121:27:H3GGKBBXX:5:1110:9029:33316,J00121:27:H3GGKBBXX:5:2227:31741:18616,J00121:27:H3GGKBBXX:5:1121:26413:26265,J00121:27:H3GGKBBXX:5:2126:9262:23663,J00121:27:H3GGKBBXX:5:1207:16072:19742,J00121:27:H3GGKBBXX:5:1225:16772:27356,J00121:27:H3GGKBBXX:5:2119:29356:16207,J00121:27:H3GGKBBXX:5:1118:14326:2334,J00121:27:H3GGKBBXX:5:1118:1347:2879,J00121:27:H3GGKBBXX:5:1121:14823:4180,J00121:27:H3GGKBBXX:5:1124:3224:15416,J00121:27:H3GGKBBXX:5:1216:16833:1402,J00121:27:H3GGKBBXX:5:1124:24109:47559,J00121:27:H3GGKBBXX:5:1212:14113:48104,J00121:27:H3GGKBBXX:5:1114:15402:25087,J00121:27:H3GGKBBXX:5:2208:19004:2141,J00121:27:H3GGKBBXX:5:1209:31081:48491,J00121:27:H3GGKBBXX:5:1214:22698:14941,J00121:27:H3GGKBBXX:5:2222:14894:33633,J00121:27:H3GGKBBXX:5:1117:8592:45115,J00121:27:H3GGKBBXX:5:1225:11140:9684,J00121:27:H3GGKBBXX:5:1122:2717:2545,J00121:27:H3GGKBBXX:5:2215:16975:4602,J00121:27:H3GGKBBXX:5:2117:28026:1138,J00121:27:H3GGKBBXX:5:1125:13941:27232,J00121:27:H3GGKBBXX:5:1228:23734:41598,J00121:27:H3GGKBBXX:5:2221:26118:3600,J00121:27:H3GGKBBXX:5:2208:28118:46135,J00121:27:H3GGKBBXX:5:1210:1864:19707,J00121:27:H3GGKBBXX:5:1227:14986:13359,J00121:27:H3GGKBBXX:5:1128:24505:4567;sequence=TATAGTAGAATAAATACATTACATCCTTTTCATATTATAAATAACATTCTATTGTTTATATTGCTG;start=370308;subtype=IES;support_ref=86;support_variant=41;type=IES;
scaffold51_58_with_IES	MILORD	internal_eliminated_sequence	370762	370790	.	.	.	ID=MILORD.58.370762.370790;Name=MILORD.58.370762.370790;bounded_by_ta=TRUE;common_boundary=Both;end=370790;ies_id=IESPGM.PTET51.1.58.350812;ies_left_dist=0;ies_min_dist=0;ies_right_dist=0;junction_seq=ccttgagtagatgtaTAgttccaaagctaagt;read_names=J00121:27:H3GGKBBXX:5:2113:26677:28622,J00121:27:H3GGKBBXX:5:2210:5183:42372,J00121:27:H3GGKBBXX:5:2228:24495:21324,J00121:27:H3GGKBBXX:5:2202:26372:47260,J00121:27:H3GGKBBXX:5:2216:25844:37660,J00121:27:H3GGKBBXX:5:2220:13027:39647,J00121:27:H3GGKBBXX:5:1123:25408:35145,J00121:27:H3GGKBBXX:5:1112:27407:15680,J00121:27:H3GGKBBXX:5:1102:21379:4532,J00121:27:H3GGKBBXX:5:1125:12702:34407,J00121:27:H3GGKBBXX:5:2218:17107:46258,J00121:27:H3GGKBBXX:5:2205:15138:13306,J00121:27:H3GGKBBXX:5:1217:18619:36323,J00121:27:H3GGKBBXX:5:2228:24759:10950,J00121:27:H3GGKBBXX:5:1101:2493:30995,J00121:27:H3GGKBBXX:5:1111:12418:17069,J00121:27:H3GGKBBXX:5:2123:28808:11917,J00121:27:H3GGKBBXX:5:2110:12784:35637,J00121:27:H3GGKBBXX:5:2212:27346:43744,J00121:27:H3GGKBBXX:5:2217:24200:9877,J00121:27:H3GGKBBXX:5:2118:2635:47665,J00121:27:H3GGKBBXX:5:2212:4066:18564,J00121:27:H3GGKBBXX:5:1228:30320:33668,J00121:27:H3GGKBBXX:5:1206:26565:18194,J00121:27:H3GGKBBXX:5:1120:17645:26582,J00121:27:H3GGKBBXX:5:1124:29488:5745,J00121:27:H3GGKBBXX:5:1217:23389:46346,J00121:27:H3GGKBBXX:5:1120:8318:13060,J00121:27:H3GGKBBXX:5:1124:4645:31417,J00121:27:H3GGKBBXX:5:2111:21856:17421,J00121:27:H3GGKBBXX:5:1125:8420:9403,J00121:27:H3GGKBBXX:5:2220:9333:37044,J00121:27:H3GGKBBXX:5:2115:26575:33229,J00121:27:H3GGKBBXX:5:1127:5731:25773,J00121:27:H3GGKBBXX:5:2214:4442:8488,J00121:27:H3GGKBBXX:5:1125:12672:34424,J00121:27:H3GGKBBXX:5:1115:8450:33967,J00121:27:H3GGKBBXX:5:1107:14519:26230,J00121:27:H3GGKBBXX:5:2223:21592:39154,J00121:27:H3GGKBBXX:5:1213:4838:27602,J00121:27:H3GGKBBXX:5:2126:26281:3108,J00121:27:H3GGKBBXX:5:1215:19989:3494,J00121:27:H3GGKBBXX:5:1223:4726:18054,J00121:27:H3GGKBBXX:5:2111:24464:33862,J00121:27:H3GGKBBXX:5:1115:13677:16049,J00121:27:H3GGKBBXX:5:2119:24129:40244,J00121:27:H3GGKBBXX:5:1119:13291:9719,J00121:27:H3GGKBBXX:5:1106:14580:37202,J00121:27:H3GGKBBXX:5:2103:26575:37273,J00121:27:H3GGKBBXX:5:2215:6431:24384,J00121:27:H3GGKBBXX:5:2218:24799:10141,J00121:27:H3GGKBBXX:5:1219:5416:36095,J00121:27:H3GGKBBXX:5:1128:30787:44148,J00121:27:H3GGKBBXX:5:1107:18578:46451,J00121:27:H3GGKBBXX:5:2104:6400:33897,J00121:27:H3GGKBBXX:5:2215:24982:29765,J00121:27:H3GGKBBXX:5:2228:9151:40244,J00121:27:H3GGKBBXX:5:2101:4564:32613,J00121:27:H3GGKBBXX:5:1206:5852:45818,J00121:27:H3GGKBBXX:5:2109:15889:42565,J00121:27:H3GGKBBXX:5:1216:27955:2492,J00121:27:H3GGKBBXX:5:2103:30168:22221,J00121:27:H3GGKBBXX:5:1116:30797:31857,J00121:27:H3GGKBBXX:5:1112:21115:28727,J00121:27:H3GGKBBXX:5:1224:17574:8242,J00121:27:H3GGKBBXX:5:2218:24109:44992,J00121:27:H3GGKBBXX:5:1201:7567:16295;sequence=TATACTCAAATCTCTATTATATACTCCTA;start=370762;subtype=IES;support_ref=0;support_variant=67;type=IES;
scaffold51_58_with_IES	MILORD	internal_eliminated_sequence	371663	371712	.	.	.	ID=MILORD.58.371663.371712;Name=MILORD.58.371663.371712;bounded_by_ta=TRUE;common_boundary=None;end=371712;ies_id=IESPGM.PTET51.1.58.350812;ies_left_dist=-901;ies_min_dist=901;ies_right_dist=-922;junction_seq=ctaacctccatggaaTActtctgatgaggata;read_names=J00121:27:H3GGKBBXX:5:2107:6664:39770,J00121:27:H3GGKBBXX:5:1207:8623:4760;sequence=TACACTAAGAGAACTAAGTATTTTAGATATTTAAATATTGATGTTCACAA;start=371663;subtype=MAC;support_ref=240;support_variant=2;type=CRYPTIC;
scaffold51_58_with_IES	MILORD	internal_eliminated_sequence	373574	373631	.	.	.	ID=MILORD.58.373574.373631;Name=MILORD.58.373574.373631;bounded_by_ta=TRUE;common_boundary=Both;end=373631;ies_id=IESPGM.PTET51.1.58.353595;ies_left_dist=0;ies_min_dist=0;ies_right_dist=0;junction_seq=cagaaactgaagtgtTAattgagtatttacgc;read_names=J00121:27:H3GGKBBXX:5:1223:24627:44130,J00121:27:H3GGKBBXX:5:2119:17756:42565,J00121:27:H3GGKBBXX:5:1206:24921:22731,J00121:27:H3GGKBBXX:5:1218:29102:45203,J00121:27:H3GGKBBXX:5:1121:20953:30556,J00121:27:H3GGKBBXX:5:2116:11860:30907,J00121:27:H3GGKBBXX:5:2214:12916:32173,J00121:27:H3GGKBBXX:5:2226:11647:6660,J00121:27:H3GGKBBXX:5:2218:29112:39523,J00121:27:H3GGKBBXX:5:1221:24819:43761,J00121:27:H3GGKBBXX:5:2217:15168:39172,J00121:27:H3GGKBBXX:5:1211:2788:35092,J00121:27:H3GGKBBXX:5:2102:22343:20164;sequence=TACAGTTCATTCTAATATATTATTGATATTTTTATAATGTATTCCAATTCTAGTACTG;start=373574;subtype=IES;support_ref=82;support_variant=13;type=IES;
scaffold51_58_with_IES	MILORD	internal_eliminated_sequence	374919	374948	.	.	.	ID=MILORD.58.374919.374948;Name=MILORD.58.374919.374948;bounded_by_ta=TRUE;common_boundary=Both;end=374948;ies_id=IESPGM.PTET51.1.58.354882;ies_left_dist=0;ies_min_dist=0;ies_right_dist=0;junction_seq=attgatagattcttcTAattgattcttggatt;read_names=J00121:27:H3GGKBBXX:5:2128:29498:38609,J00121:27:H3GGKBBXX:5:1215:23774:30591,J00121:27:H3GGKBBXX:5:1106:8369:29712,J00121:27:H3GGKBBXX:5:1103:30442:42812,J00121:27:H3GGKBBXX:5:1116:26372:8013,J00121:27:H3GGKBBXX:5:1127:13606:24507,J00121:27:H3GGKBBXX:5:2209:20161:21518,J00121:27:H3GGKBBXX:5:1217:11951:43093,J00121:27:H3GGKBBXX:5:1107:28899:14045,J00121:27:H3GGKBBXX:5:2221:30279:15029,J00121:27:H3GGKBBXX:5:1107:22881:40930,J00121:27:H3GGKBBXX:5:2212:32065:4620,J00121:27:H3GGKBBXX:5:2201:15859:1930,J00121:27:H3GGKBBXX:5:1212:23663:33387,J00121:27:H3GGKBBXX:5:1223:21947:40578,J00121:27:H3GGKBBXX:5:2116:23703:28498,J00121:27:H3GGKBBXX:5:1103:9770:14484,J00121:27:H3GGKBBXX:5:1113:29295:27848,J00121:27:H3GGKBBXX:5:1224:11647:24489,J00121:27:H3GGKBBXX:5:1102:27235:39682,J00121:27:H3GGKBBXX:5:2228:24464:45432,J00121:27:H3GGKBBXX:5:2110:6959:44570,J00121:27:H3GGKBBXX:5:2125:31903:24595,J00121:27:H3GGKBBXX:5:1216:15026:31822,J00121:27:H3GGKBBXX:5:2218:25834:32086,J00121:27:H3GGKBBXX:5:1206:8308:10159,J00121:27:H3GGKBBXX:5:2202:11941:40614,J00121:27:H3GGKBBXX:5:2219:30249:40965,J00121:27:H3GGKBBXX:5:1228:25459:40684,J00121:27:H3GGKBBXX:5:2107:6928:29571,J00121:27:H3GGKBBXX:5:1112:7446:45273,J00121:27:H3GGKBBXX:5:1201:22435:33123,J00121:27:H3GGKBBXX:5:2126:23937:44095,J00121:27:H3GGKBBXX:5:2202:11840:40332,J00121:27:H3GGKBBXX:5:1215:15595:39277,J00121:27:H3GGKBBXX:5:2208:19735:34670;sequence=TATAGTAGATAATAAAATTTGGTTTAACTG;start=374919;subtype=IES;support_ref=0;support_variant=36;type=IES;
scaffold51_58_with_IES	MILORD	internal_eliminated_sequence	375196	375243	.	.	.	ID=MILORD.58.375196.375243;Name=MILORD.58.375196.375243;bounded_by_ta=TRUE;common_boundary=Both;end=375243;ies_id=IESPGM.PTET51.1.58.355129;ies_left_dist=0;ies_min_dist=0;ies_right_dist=0;junction_seq=tgctatgatgtctacTAaaaacaaattattat;read_names=J00121:27:H3GGKBBXX:5:2225:11079:45520,J00121:27:H3GGKBBXX:5:2217:14154:2281,J00121:27:H3GGKBBXX:5:2215:19248:7662,J00121:27:H3GGKBBXX:5:1225:11393:28622,J00121:27:H3GGKBBXX:5:1219:18010:17157,J00121:27:H3GGKBBXX:5:2110:8988:42214,J00121:27:H3GGKBBXX:5:1204:1560:35813,J00121:27:H3GGKBBXX:5:1105:31994:33404,J00121:27:H3GGKBBXX:5:1110:16741:2369,J00121:27:H3GGKBBXX:5:1210:26250:12339,J00121:27:H3GGKBBXX:5:1219:16620:40666,J00121:27:H3GGKBBXX:5:1114:24139:23417,J00121:27:H3GGKBBXX:5:2120:12642:21360,J00121:27:H3GGKBBXX:5:2206:7902:25175,J00121:27:H3GGKBBXX:5:1113:20740:27057,J00121:27:H3GGKBBXX:5:2217:14661:2492,J00121:27:H3GGKBBXX:5:1207:3914:40209,J00121:27:H3GGKBBXX:5:2215:7953:25826,J00121:27:H3GGKBBXX:5:2107:8410:47401,J00121:27:H3GGKBBXX:5:1101:19898:39629,J00121:27:H3GGKBBXX:5:2109:5315:46364,J00121:27:H3GGKBBXX:5:1208:24282:13042,J00121:27:H3GGKBBXX:5:2215:9932:25668,J00121:27:H3GGKBBXX:5:2116:23632:21201,J00121:27:H3GGKBBXX:5:2215:26869:17491,J00121:27:H3GGKBBXX:5:1105:25560:46065,J00121:27:H3GGKBBXX:5:1105:25114:13464,J00121:27:H3GGKBBXX:5:1202:12682:44957,J00121:27:H3GGKBBXX:5:1125:7090:41915,J00121:27:H3GGKBBXX:5:1202:6248:28534,J00121:27:H3GGKBBXX:5:1227:9496:46961,J00121:27:H3GGKBBXX:5:2101:6685:18036,J00121:27:H3GGKBBXX:5:2104:16681:23118,J00121:27:H3GGKBBXX:5:2105:26423:6484,J00121:27:H3GGKBBXX:5:1104:19116:17491,J00121:27:H3GGKBBXX:5:2128:7324:43515,J00121:27:H3GGKBBXX:5:1223:6664:2844,J00121:27:H3GGKBBXX:5:1223:20649:5095,J00121:27:H3GGKBBXX:5:2211:12165:46135,J00121:27:H3GGKBBXX:5:2128:25986:18107,J00121:27:H3GGKBBXX:5:2217:18741:41000,J00121:27:H3GGKBBXX:5:1115:20851:41774,J00121:27:H3GGKBBXX:5:2220:25570:5710,J00121:27:H3GGKBBXX:5:1107:18629:9825,J00121:27:H3GGKBBXX:5:1221:3133:39137,J00121:27:H3GGKBBXX:5:1213:13819:48087,J00121:27:H3GGKBBXX:5:1127:9932:17825,J00121:27:H3GGKBBXX:5:2217:14164:29976,J00121:27:H3GGKBBXX:5:2220:6076:2527,J00121:27:H3GGKBBXX:5:2220:25733:5710,J00121:27:H3GGKBBXX:5:1118:4807:4409,J00121:27:H3GGKBBXX:5:1114:11809:34653,J00121:27:H3GGKBBXX:5:1104:21978:44464;sequence=TACAGTAGATGTAGTTGAGTAGATAGTAGTAATTATTAAATTGGAGTG;start=375196;subtype=IES;support_ref=42;support_variant=53;type=IES;
scaffold51_58_with_IES	MILORD	internal_eliminated_sequence	376101	376130	.	.	.	ID=MILORD.58.376101.376130;Name=MILORD.58.376101.376130;bounded_by_ta=TRUE;common_boundary=Both;end=376130;ies_id=IESPGM.PTET51.1.58.355986;ies_left_dist=0;ies_min_dist=0;ies_right_dist=0;junction_seq=tttttattttacttgTAcaaattacttagtc;read_names=J00121:27:H3GGKBBXX:5:1214:22475:37449,J00121:27:H3GGKBBXX:5:1228:16275:16436,J00121:27:H3GGKBBXX:5:2120:9952:6009,J00121:27:H3GGKBBXX:5:1110:12165:22819,J00121:27:H3GGKBBXX:5:1122:9607:45291,J00121:27:H3GGKBBXX:5:1125:28351:11583,J00121:27:H3GGKBBXX:5:2206:19898:25210,J00121:27:H3GGKBBXX:5:2208:30168:43919,J00121:27:H3GGKBBXX:5:2104:14164:47594,J00121:27:H3GGKBBXX:5:1122:30756:30063,J00121:27:H3GGKBBXX:5:2110:8339:9860,J00121:27:H3GGKBBXX:5:1225:11211:16524,J00121:27:H3GGKBBXX:5:1115:23977:24683,J00121:27:H3GGKBBXX:5:2206:15138:17034,J00121:27:H3GGKBBXX:5:1113:27143:14414,J00121:27:H3GGKBBXX:5:2203:2889:43181,J00121:27:H3GGKBBXX:5:1213:25784:47295,J00121:27:H3GGKBBXX:5:1204:14458:13957,J00121:27:H3GGKBBXX:5:2119:9952:8260,J00121:27:H3GGKBBXX:5:1119:8085:13218,J00121:27:H3GGKBBXX:5:1204:11129:25527,J00121:27:H3GGKBBXX:5:2208:22617:35128,J00121:27:H3GGKBBXX:5:2209:24525:17720,J00121:27:H3GGKBBXX:5:2107:23186:20357,J00121:27:H3GGKBBXX:5:1120:16062:34424,J00121:27:H3GGKBBXX:5:2219:7040:19636,J00121:27:H3GGKBBXX:5:1101:24921:28639,J00121:27:H3GGKBBXX:5:1203:6705:28024,J00121:27:H3GGKBBXX:5:2103:10389:22907,J00121:27:H3GGKBBXX:5:1101:24647:35866,J00121:27:H3GGKBBXX:5:2107:28676:33914,J00121:27:H3GGKBBXX:5:2126:31923:8945,J00121:27:H3GGKBBXX:5:2116:14894:6062,J00121:27:H3GGKBBXX:5:1113:13037:27285,J00121:27:H3GGKBBXX:5:1208:21247:30257,J00121:27:H3GGKBBXX:5:1213:21846:43638,J00121:27:H3GGKBBXX:5:1207:17553:20375,J00121:27:H3GGKBBXX:5:1114:19867:2123,J00121:27:H3GGKBBXX:5:1222:9151:27057,J00121:27:H3GGKBBXX:5:2126:20293:35778,J00121:27:H3GGKBBXX:5:1108:25398:28622,J00121:27:H3GGKBBXX:5:2225:9820:19109,J00121:27:H3GGKBBXX:5:1107:19268:37695,J00121:27:H3GGKBBXX:5:1128:24068:36270,J00121:27:H3GGKBBXX:5:1214:23155:31031,J00121:27:H3GGKBBXX:5:1211:24150:41370;sequence=TATGATCCAAATTATTCCCTTCTCTAACTC;start=376101;subtype=IES;support_ref=63;support_variant=46;type=IES;
scaffold51_58_with_IES	MILORD	internal_eliminated_sequence	377310	377359	.	.	.	ID=MILORD.58.377310.377359;Name=MILORD.58.377310.377359;bounded_by_ta=TRUE;common_boundary=Both;end=377359;ies_id=IESPGM.PTET51.1.58.357165;ies_left_dist=0;ies_min_dist=0;ies_right_dist=0;junction_seq=ggtggtgaaaaactaTAtcagatagattctta;read_names=J00121:27:H3GGKBBXX:5:2219:7121:46539,J00121:27:H3GGKBBXX:5:2210:19481:20691,J00121:27:H3GGKBBXX:5:1206:20375:29448,J00121:27:H3GGKBBXX:5:2225:22972:9930,J00121:27:H3GGKBBXX:5:2227:32157:29184,J00121:27:H3GGKBBXX:5:1204:7233:16946,J00121:27:H3GGKBBXX:5:1217:13443:42829,J00121:27:H3GGKBBXX:5:1103:15118:23751,J00121:27:H3GGKBBXX:5:2104:20273:19601,J00121:27:H3GGKBBXX:5:1220:28808:44588,J00121:27:H3GGKBBXX:5:1228:22780:42091,J00121:27:H3GGKBBXX:5:2109:30563:25333,J00121:27:H3GGKBBXX:5:1213:2372:3530,J00121:27:H3GGKBBXX:5:1209:21988:40438,J00121:27:H3GGKBBXX:5:1115:7892:25931,J00121:27:H3GGKBBXX:5:2122:24089:35989,J00121:27:H3GGKBBXX:5:1116:17878:23505,J00121:27:H3GGKBBXX:5:2219:4817:47436,J00121:27:H3GGKBBXX:5:1109:18659:10264,J00121:27:H3GGKBBXX:5:1124:14103:30398,J00121:27:H3GGKBBXX:5:2208:6279:2211,J00121:27:H3GGKBBXX:5:1108:9283:4743,J00121:27:H3GGKBBXX:5:1211:9293:10071,J00121:27:H3GGKBBXX:5:1111:25723:13148,J00121:27:H3GGKBBXX:5:2217:1539:14713,J00121:27:H3GGKBBXX:5:2226:9059:36358,J00121:27:H3GGKBBXX:5:2226:7669:36833,J00121:27:H3GGKBBXX:5:2210:17563:19513,J00121:27:H3GGKBBXX:5:2115:5041:44939,J00121:27:H3GGKBBXX:5:2216:9891:44166,J00121:27:H3GGKBBXX:5:1122:29985:39453,J00121:27:H3GGKBBXX:5:2222:21349:17737,J00121:27:H3GGKBBXX:5:2123:18741:17368,J00121:27:H3GGKBBXX:5:1102:25093:1754,J00121:27:H3GGKBBXX:5:1117:16549:28868,J00121:27:H3GGKBBXX:5:2128:28798:37677,J00121:27:H3GGKBBXX:5:2108:29153:7310,J00121:27:H3GGKBBXX:5:1128:11505:28498;sequence=TATAGGTGATTAATTATATTTACACATTAATATTATGAAATCTATTGCTG;start=377310;subtype=IES;support_ref=70;support_variant=38;type=IES;
scaffold51_58_with_IES	MILORD	internal_eliminated_sequence	378125	378151	.	.	.	ID=MILORD.58.378125.378151;Name=MILORD.58.378125.378151;bounded_by_ta=TRUE;common_boundary=None;end=378151;ies_id=IESPGM.PTET51.1.58.357165;ies_left_dist=-815;ies_min_dist=792;ies_right_dist=-792;junction_seq=ggttagaatatgcatTAgaatcaacatcaaat;read_names=J00121:27:H3GGKBBXX:5:2227:9678:33949,J00121:27:H3GGKBBXX:5:2207:15879:19267;sequence=TAGAATCAATATTATAATATTTAATAA;start=378125;subtype=MAC;support_ref=105;support_variant=2;type=CRYPTIC;
scaffold51_58_with_IES	MILORD	internal_eliminated_sequence	379496	379584	.	.	.	ID=MILORD.58.379496.379584;Name=MILORD.58.379496.379584;bounded_by_ta=TRUE;common_boundary=Both;end=379584;ies_id=IESPGM.PTET51.1.58.359301;ies_left_dist=0;ies_min_dist=0;ies_right_dist=0;junction_seq=atttacttgcttatgTAtagactcctaaatag;read_names=J00121:27:H3GGKBBXX:5:1223:24383:4637,J00121:27:H3GGKBBXX:5:1122:22120:46364,J00121:27:H3GGKBBXX:5:1221:6279:9631,J00121:27:H3GGKBBXX:5:2116:21278:5868,J00121:27:H3GGKBBXX:5:2218:10186:39260,J00121:27:H3GGKBBXX:5:1204:28392:12884,J00121:27:H3GGKBBXX:5:2104:25570:33070,J00121:27:H3GGKBBXX:5:1106:20517:26951,J00121:27:H3GGKBBXX:5:2225:21531:17526,J00121:27:H3GGKBBXX:5:1218:23338:19320,J00121:27:H3GGKBBXX:5:2205:15108:24612,J00121:27:H3GGKBBXX:5:2114:29812:21289,J00121:27:H3GGKBBXX:5:2111:14001:4936,J00121:27:H3GGKBBXX:5:2221:26017:5112,J00121:27:H3GGKBBXX:5:1111:25784:23206,J00121:27:H3GGKBBXX:5:1117:23033:23329,J00121:27:H3GGKBBXX:5:1116:21998:4198,J00121:27:H3GGKBBXX:5:1127:27661:31699,J00121:27:H3GGKBBXX:5:2206:16853:7767,J00121:27:H3GGKBBXX:5:2206:27894:40332,J00121:27:H3GGKBBXX:5:2211:21247:6554,J00121:27:H3GGKBBXX:5:2210:26504:5745,J00121:27:H3GGKBBXX:5:1107:16153:22133,J00121:27:H3GGKBBXX:5:2108:23125:33229,J00121:27:H3GGKBBXX:5:2205:8359:29870,J00121:27:H3GGKBBXX:5:1117:7314:41106,J00121:27:H3GGKBBXX:5:2126:28371:1279,J00121:27:H3GGKBBXX:5:1114:26951:7715,J00121:27:H3GGKBBXX:5:2214:17777:27549,J00121:27:H3GGKBBXX:5:1211:28625:48737,J00121:27:H3GGKBBXX:5:2220:5802:3213,J00121:27:H3GGKBBXX:5:2212:20182:46381,J00121:27:H3GGKBBXX:5:2103:12763:45590,J00121:27:H3GGKBBXX:5:1111:5101:39594,J00121:27:H3GGKBBXX:5:1109:12175:3143,J00121:27:H3GGKBBXX:5:1113:12926:30784,J00121:27:H3GGKBBXX:5:2114:19015:7539;sequence=TATTGAGAACATGATTTAAGACAATTTATTAAAATAAGTAATAATAATAGAAATTTATTAAAATTATCTATTCAAAAATATATCAATAA;start=379496;subtype=IES;support_ref=72;support_variant=37;type=IES;
scaffold51_58_with_IES	MILORD	internal_eliminated_sequence	380234	380339	.	.	.	ID=MILORD.58.380234.380339;Name=MILORD.58.380234.380339;bounded_by_ta=TRUE;common_boundary=Both;end=380339;ies_id=IESPGM.PTET51.1.58.359950;ies_left_dist=0;ies_min_dist=0;ies_right_dist=0;junction_seq=attttttccttcatgTAatcatatggtccagt;read_names=J00121:27:H3GGKBBXX:5:1227:22445:1912,J00121:27:H3GGKBBXX:5:2106:11809:11513,J00121:27:H3GGKBBXX:5:2228:13504:48702,J00121:27:H3GGKBBXX:5:1117:3417:48210,J00121:27:H3GGKBBXX:5:1208:13738:23856,J00121:27:H3GGKBBXX:5:2122:26423:15029,J00121:27:H3GGKBBXX:5:2117:8004:5552,J00121:27:H3GGKBBXX:5:1216:13210:32754,J00121:27:H3GGKBBXX:5:1222:26646:37150,J00121:27:H3GGKBBXX:5:1109:5619:22696,J00121:27:H3GGKBBXX:5:1102:30218:24806,J00121:27:H3GGKBBXX:5:2222:29092:37765,J00121:27:H3GGKBBXX:5:1126:25124:25931,J00121:27:H3GGKBBXX:5:1115:28118:22151,J00121:27:H3GGKBBXX:5:2227:3792:6378,J00121:27:H3GGKBBXX:5:2110:20050:49071,J00121:27:H3GGKBBXX:5:2224:23196:43726;sequence=TACACTTTATTTCTATAAAAACTATTAAGATTCCAAATTTCTCTATTAAAACTATTGAATTTGAATATTATCATTCTTATTTATATAAAGAGTATGAAATGATCTG;start=380234;subtype=IES;support_ref=86;support_variant=17;type=IES;
scaffold51_58_with_IES	MILORD	internal_eliminated_sequence	381953	381981	.	.	.	ID=MILORD.58.381953.381981;Name=MILORD.58.381953.381981;bounded_by_ta=TRUE;common_boundary=Both;end=381981;ies_id=IESPGM.PTET51.1.58.361563;ies_left_dist=0;ies_min_dist=0;ies_right_dist=0;junction_seq=aacacacagtgaattTActttgggaggatata;read_names=J00121:27:H3GGKBBXX:5:1204:28615:17772,J00121:27:H3GGKBBXX:5:2218:7334:30872,J00121:27:H3GGKBBXX:5:2219:6279:26406,J00121:27:H3GGKBBXX:5:1214:24332:14572,J00121:27:H3GGKBBXX:5:1202:20923:16225,J00121:27:H3GGKBBXX:5:2125:13352:45203,J00121:27:H3GGKBBXX:5:2107:15290:45361,J00121:27:H3GGKBBXX:5:1205:13646:14836,J00121:27:H3GGKBBXX:5:1214:3112:2879,J00121:27:H3GGKBBXX:5:2223:23186:10264,J00121:27:H3GGKBBXX:5:1126:19755:1050,J00121:27:H3GGKBBXX:5:2116:14346:28182,J00121:27:H3GGKBBXX:5:2217:11505:21113,J00121:27:H3GGKBBXX:5:1217:22384:34582,J00121:27:H3GGKBBXX:5:1109:3011:38504,J00121:27:H3GGKBBXX:5:1101:27854:44552,J00121:27:H3GGKBBXX:5:2127:28534:7293,J00121:27:H3GGKBBXX:5:2224:5386:36253,J00121:27:H3GGKBBXX:5:2114:12875:2281,J00121:27:H3GGKBBXX:5:1126:7131:9350,J00121:27:H3GGKBBXX:5:1204:8146:8998,J00121:27:H3GGKBBXX:5:2211:26372:35444,J00121:27:H3GGKBBXX:5:1105:5446:24261,J00121:27:H3GGKBBXX:5:2211:29569:7222,J00121:27:H3GGKBBXX:5:1211:20801:7961,J00121:27:H3GGKBBXX:5:2212:19289:26793,J00121:27:H3GGKBBXX:5:2110:24769:41669,J00121:27:H3GGKBBXX:5:2218:23267:44412,J00121:27:H3GGKBBXX:5:1105:27154:35110,J00121:27:H3GGKBBXX:5:1222:12043:23311,J00121:27:H3GGKBBXX:5:2102:23906:17386,J00121:27:H3GGKBBXX:5:1108:23906:38416,J00121:27:H3GGKBBXX:5:2117:22841:15680,J00121:27:H3GGKBBXX:5:1209:26179:30855,J00121:27:H3GGKBBXX:5:2117:18802:5165,J00121:27:H3GGKBBXX:5:1228:5822:24138,J00121:27:H3GGKBBXX:5:1106:16823:42776,J00121:27:H3GGKBBXX:5:2123:19573:21905;sequence=TATAGTGTCTTTAGATTTCTATGTCATCA;start=381953;subtype=IES;support_ref=27;support_variant=38;type=IES;
scaffold51_58_with_IES	MILORD	internal_eliminated_sequence	382243	382271	.	.	.	ID=MILORD.58.382243.382271;Name=MILORD.58.382243.382271;bounded_by_ta=TRUE;common_boundary=Both;end=382271;ies_id=IESPGM.PTET51.1.58.361824;ies_left_dist=0;ies_min_dist=0;ies_right_dist=0;junction_seq=atcacttccaaccatTActttcaagatagacg;read_names=J00121:27:H3GGKBBXX:5:2110:17888:44412,J00121:27:H3GGKBBXX:5:2202:29863:31962,J00121:27:H3GGKBBXX:5:1209:20131:33774,J00121:27:H3GGKBBXX:5:2226:24464:6044,J00121:27:H3GGKBBXX:5:2108:29904:38468,J00121:27:H3GGKBBXX:5:2223:11515:6677,J00121:27:H3GGKBBXX:5:2208:5101:29466,J00121:27:H3GGKBBXX:5:2128:25682:45150,J00121:27:H3GGKBBXX:5:2113:11241:22309,J00121:27:H3GGKBBXX:5:1210:19816:32771,J00121:27:H3GGKBBXX:5:1126:28615:16858,J00121:27:H3GGKBBXX:5:1128:7953:47067,J00121:27:H3GGKBBXX:5:1123:6390:38803,J00121:27:H3GGKBBXX:5:1205:18517:7838,J00121:27:H3GGKBBXX:5:1123:10835:47735,J00121:27:H3GGKBBXX:5:1113:19157:28463,J00121:27:H3GGKBBXX:5:1222:23794:12269,J00121:27:H3GGKBBXX:5:1211:4888:41721,J00121:27:H3GGKBBXX:5:1115:16914:16278,J00121:27:H3GGKBBXX:5:1202:10653:25720,J00121:27:H3GGKBBXX:5:2119:28767:26054,J00121:27:H3GGKBBXX:5:2226:9374:13658,J00121:27:H3GGKBBXX:5:2219:16610:43884,J00121:27:H3GGKBBXX:5:1103:10987:37554,J00121:27:H3GGKBBXX:5:2218:18467:28358,J00121:27:H3GGKBBXX:5:2111:12368:31962,J00121:27:H3GGKBBXX:5:1120:5335:6378,J00121:27:H3GGKBBXX:5:1123:14651:1384,J00121:27:H3GGKBBXX:5:1108:26281:44675,J00121:27:H3GGKBBXX:5:2208:18700:45361,J00121:27:H3GGKBBXX:5:1213:7821:4040,J00121:27:H3GGKBBXX:5:2221:16610:46838,J00121:27:H3GGKBBXX:5:2207:21399:20181,J00121:27:H3GGKBBXX:5:1216:28432:21149,J00121:27:H3GGKBBXX:5:2204:19664:8312,J00121:27:H3GGKBBXX:5:1117:14478:16805,J00121:27:H3GGKBBXX:5:1228:24708:31435,J00121:27:H3GGKBBXX:5:2214:25773:6941;sequence=TATAGATAAAATCAGAACCTTCCTATCTT;start=382243;subtype=IES;support_ref=0;support_variant=38;type=IES;
scaffold51_58_with_IES	MILORD	internal_eliminated_sequence	384733	384760	.	.	.	ID=MILORD.58.384733.384760;Name=MILORD.58.384733.384760;bounded_by_ta=TRUE;common_boundary=Both;end=384760;ies_id=IESPGM.PTET51.1.58.364285;ies_left_dist=0;ies_min_dist=0;ies_right_dist=0;junction_seq=attatgtaataaaagTAtgaataacaagctca;read_names=J00121:27:H3GGKBBXX:5:1210:23591:26863,J00121:27:H3GGKBBXX:5:2218:16752:42126,J00121:27:H3GGKBBXX:5:1210:23094:27725,J00121:27:H3GGKBBXX:5:2109:18345:10036,J00121:27:H3GGKBBXX:5:2122:21014:43462,J00121:27:H3GGKBBXX:5:2114:29620:39453,J00121:27:H3GGKBBXX:5:1222:22313:25668,J00121:27:H3GGKBBXX:5:1222:14844:17790,J00121:27:H3GGKBBXX:5:2227:6837:31171,J00121:27:H3GGKBBXX:5:2211:27915:10827,J00121:27:H3GGKBBXX:5:2223:8268:3829,J00121:27:H3GGKBBXX:5:1119:3539:17579,J00121:27:H3GGKBBXX:5:2225:29741:7662,J00121:27:H3GGKBBXX:5:1209:28696:17737,J00121:27:H3GGKBBXX:5:1215:23023:23909,J00121:27:H3GGKBBXX:5:1217:10297:46205,J00121:27:H3GGKBBXX:5:2110:12885:18265,J00121:27:H3GGKBBXX:5:2218:18223:41827,J00121:27:H3GGKBBXX:5:1217:7872:21817,J00121:27:H3GGKBBXX:5:1201:9090:29307,J00121:27:H3GGKBBXX:5:1109:8105:6607,J00121:27:H3GGKBBXX:5:1227:17391:40069,J00121:27:H3GGKBBXX:5:1207:1397:13588,J00121:27:H3GGKBBXX:5:1217:29153:21658,J00121:27:H3GGKBBXX:5:1211:27478:27021,J00121:27:H3GGKBBXX:5:1128:8430:47542,J00121:27:H3GGKBBXX:5:2228:27296:2369,J00121:27:H3GGKBBXX:5:1120:14296:24894,J00121:27:H3GGKBBXX:5:2116:10866:28446,J00121:27:H3GGKBBXX:5:1116:6522:33615,J00121:27:H3GGKBBXX:5:2120:21694:33914,J00121:27:H3GGKBBXX:5:2215:11018:32226,J00121:27:H3GGKBBXX:5:2110:6776:42776,J00121:27:H3GGKBBXX:5:1208:3691:42143,J00121:27:H3GGKBBXX:5:1104:9374:26248,J00121:27:H3GGKBBXX:5:1208:11119:42882,J00121:27:H3GGKBBXX:5:1115:22790:48122,J00121:27:H3GGKBBXX:5:1116:8866:11055,J00121:27:H3GGKBBXX:5:1203:21947:40262,J00121:27:H3GGKBBXX:5:1104:26717:47647,J00121:27:H3GGKBBXX:5:1117:8998:33088,J00121:27:H3GGKBBXX:5:2210:16143:4989,J00121:27:H3GGKBBXX:5:2111:22546:20375,J00121:27:H3GGKBBXX:5:2222:7375:21764,J00121:27:H3GGKBBXX:5:2107:2980:40666,J00121:27:H3GGKBBXX:5:2203:21927:24648,J00121:27:H3GGKBBXX:5:1225:22130:31857,J00121:27:H3GGKBBXX:5:1125:28280:11319,J00121:27:H3GGKBBXX:5:1228:28442:18247,J00121:27:H3GGKBBXX:5:2212:12002:13078,J00121:27:H3GGKBBXX:5:2102:10277:18001,J00121:27:H3GGKBBXX:5:1120:12307:11354,J00121:27:H3GGKBBXX:5:2211:18446:42952,J00121:27:H3GGKBBXX:5:1221:11414:25984,J00121:27:H3GGKBBXX:5:1124:32075:40649,J00121:27:H3GGKBBXX:5:1102:3315:43779,J00121:27:H3GGKBBXX:5:1214:16944:6308,J00121:27:H3GGKBBXX:5:2207:9871:6888,J00121:27:H3GGKBBXX:5:1112:20385:16665,J00121:27:H3GGKBBXX:5:1123:28899:23188,J00121:27:H3GGKBBXX:5:1110:2240:37378,J00121:27:H3GGKBBXX:5:2209:11058:29272,J00121:27:H3GGKBBXX:5:1120:17929:38152,J00121:27:H3GGKBBXX:5:1110:13220:25210;sequence=TATAAGATAAATAATTATCGTTTGTCTA;start=384733;subtype=IES;support_ref=3;support_variant=64;type=IES;
scaffold51_58_with_IES	MILORD	internal_eliminated_sequence	385262	385451	.	.	.	ID=MILORD.58.385262.385451;Name=MILORD.58.385262.385451;bounded_by_ta=TRUE;common_boundary=Both;end=385451;ies_id=IESPGM.PTET51.1.58.364786;ies_left_dist=0;ies_min_dist=0;ies_right_dist=0;junction_seq=agaagagtaatattgTAtctaaacaacttgct;read_names=J00121:27:H3GGKBBXX:5:2215:26951:37114,J00121:27:H3GGKBBXX:5:2113:26352:37624,J00121:27:H3GGKBBXX:5:2214:12266:19724,J00121:27:H3GGKBBXX:5:2225:7385:6027,J00121:27:H3GGKBBXX:5:1112:24018:31013,J00121:27:H3GGKBBXX:5:2103:25317:45467,J00121:27:H3GGKBBXX:5:2211:14418:18388,J00121:27:H3GGKBBXX:5:1110:10500:27918,J00121:27:H3GGKBBXX:5:2221:4401:35145,J00121:27:H3GGKBBXX:5:1205:11627:11302,J00121:27:H3GGKBBXX:5:2108:30898:35655,J00121:27:H3GGKBBXX:5:1202:30299:32226,J00121:27:H3GGKBBXX:5:2204:31517:18933,J00121:27:H3GGKBBXX:5:1206:21359:45150,J00121:27:H3GGKBBXX:5:1219:23967:31945,J00121:27:H3GGKBBXX:5:2210:16934:22256,J00121:27:H3GGKBBXX:5:1217:19228:2035,J00121:27:H3GGKBBXX:5:2110:16264:44799,J00121:27:H3GGKBBXX:5:1112:23947:24736,J00121:27:H3GGKBBXX:5:1126:13088:16049,J00121:27:H3GGKBBXX:5:2220:8765:23434,J00121:27:H3GGKBBXX:5:1107:13748:48526,J00121:27:H3GGKBBXX:5:2207:15788:4233,J00121:27:H3GGKBBXX:5:1128:16396:24349,J00121:27:H3GGKBBXX:5:1214:25489:17210;sequence=TATTGTTAGATTTAAAAACAAATCTATTTTTTGAAGGCCTACATTGAAGATAGAAAAATAAAAACATATAAATTTTAAAACTCAATTTTTTTATTCTTAGCAAATTTATTTTATAATGACGTTTACAATTTTAATTACAAATTATATTTAAAATAATTACTAAAAAGTTCTTATTAAATTATGCCTTGAA;start=385262;subtype=IES;support_ref=88;support_variant=25;type=IES;
scaffold51_58_with_IES	MILORD	internal_eliminated_sequence	387028	387088	.	.	.	ID=MILORD.58.387028.387088;Name=MILORD.58.387028.387088;bounded_by_ta=TRUE;common_boundary=Both;end=387088;ies_id=IESPGM.PTET51.1.58.366362;ies_left_dist=0;ies_min_dist=0;ies_right_dist=0;junction_seq=taaaatagtaattatTAtaagagagacttatc;read_names=J00121:27:H3GGKBBXX:5:2113:22465:31171,J00121:27:H3GGKBBXX:5:2204:25672:45555,J00121:27:H3GGKBBXX:5:2115:12479:47630,J00121:27:H3GGKBBXX:5:1108:3934:3037,J00121:27:H3GGKBBXX:5:2209:10876:10633,J00121:27:H3GGKBBXX:5:1102:18304:2228,J00121:27:H3GGKBBXX:5:1209:8126:18282,J00121:27:H3GGKBBXX:5:2120:24545:16629,J00121:27:H3GGKBBXX:5:2228:11475:23382,J00121:27:H3GGKBBXX:5:2206:9810:33897,J00121:27:H3GGKBBXX:5:1214:11637:20920,J00121:27:H3GGKBBXX:5:2202:28026:1701,J00121:27:H3GGKBBXX:5:1119:9780:30362,J00121:27:H3GGKBBXX:5:2201:23257:11231,J00121:27:H3GGKBBXX:5:1216:24627:25984,J00121:27:H3GGKBBXX:5:2224:25144:48860,J00121:27:H3GGKBBXX:5:1227:23429:31857,J00121:27:H3GGKBBXX:5:2224:31274:34864,J00121:27:H3GGKBBXX:5:1221:21866:23452,J00121:27:H3GGKBBXX:5:1103:17533:7082,J00121:27:H3GGKBBXX:5:2227:6076:4321,J00121:27:H3GGKBBXX:5:1110:10105:24911,J00121:27:H3GGKBBXX:5:1207:10795:23364,J00121:27:H3GGKBBXX:5:2126:32309:5534,J00121:27:H3GGKBBXX:5:2204:10551:3002,J00121:27:H3GGKBBXX:5:2212:24860:20656,J00121:27:H3GGKBBXX:5:2211:11322:26037,J00121:27:H3GGKBBXX:5:1210:10551:45097,J00121:27:H3GGKBBXX:5:2228:31791:44869,J00121:27:H3GGKBBXX:5:2211:18345:17913,J00121:27:H3GGKBBXX:5:1207:16995:31400,J00121:27:H3GGKBBXX:5:1218:14641:11812,J00121:27:H3GGKBBXX:5:2107:14996:32789;sequence=TACAGTCACTTTACTTAGAAGTTATTAGAATGTAGTAGTTATTTATTCGCAATAAGTGCTG;start=387028;subtype=IES;support_ref=80;support_variant=33;type=IES;
scaffold51_58_with_IES	MILORD	internal_eliminated_sequence	387655	387682	.	.	.	ID=MILORD.58.387655.387682;Name=MILORD.58.387655.387682;bounded_by_ta=TRUE;common_boundary=Both;end=387682;ies_id=IESPGM.PTET51.1.58.366928;ies_left_dist=0;ies_min_dist=0;ies_right_dist=0;junction_seq=attttgaacactatgTAcatgaaggtggagaa;read_names=J00121:27:H3GGKBBXX:5:1116:22252:29290,J00121:27:H3GGKBBXX:5:2209:24008:31206,J00121:27:H3GGKBBXX:5:1210:23186:41774,J00121:27:H3GGKBBXX:5:2106:30340:24454,J00121:27:H3GGKBBXX:5:1208:26768:24067,J00121:27:H3GGKBBXX:5:2213:19350:41317,J00121:27:H3GGKBBXX:5:1113:21450:12357,J00121:27:H3GGKBBXX:5:1114:18406:48438,J00121:27:H3GGKBBXX:5:1110:17269:4022,J00121:27:H3GGKBBXX:5:1204:7385:2053,J00121:27:H3GGKBBXX:5:2210:9749:43533,J00121:27:H3GGKBBXX:5:1222:10531:42143,J00121:27:H3GGKBBXX:5:2216:15635:5728,J00121:27:H3GGKBBXX:5:1226:13047:46399,J00121:27:H3GGKBBXX:5:1113:6806:3055,J00121:27:H3GGKBBXX:5:1119:21745:16735,J00121:27:H3GGKBBXX:5:2206:27752:16735,J00121:27:H3GGKBBXX:5:1120:25205:20410;sequence=TATAGAGAACTTGACTGATGGACAACAA;start=387655;subtype=IES;support_ref=87;support_variant=18;type=IES;
scaffold51_58_with_IES	MILORD	internal_eliminated_sequence	389402	389447	.	.	.	ID=MILORD.58.389402.389447;Name=MILORD.58.389402.389447;bounded_by_ta=TRUE;common_boundary=Both;end=389447;ies_id=IESPGM.PTET51.1.58.368647;ies_left_dist=0;ies_min_dist=0;ies_right_dist=0;junction_seq=ctatgttgtatttgaTAtcttcttcatcaaat;read_names=J00121:27:H3GGKBBXX:5:2115:24566:28586,J00121:27:H3GGKBBXX:5:1207:10145:36235,J00121:27:H3GGKBBXX:5:1219:23043:9702,J00121:27:H3GGKBBXX:5:2101:13393:14607,J00121:27:H3GGKBBXX:5:1123:6603:33299,J00121:27:H3GGKBBXX:5:1110:25489:17350,J00121:27:H3GGKBBXX:5:1223:10470:35391,J00121:27:H3GGKBBXX:5:1226:23175:17175,J00121:27:H3GGKBBXX:5:2113:16731:21272,J00121:27:H3GGKBBXX:5:2224:3092:16700,J00121:27:H3GGKBBXX:5:1101:20446:38222,J00121:27:H3GGKBBXX:5:1120:24413:30573,J00121:27:H3GGKBBXX:5:2206:9831:21342,J00121:27:H3GGKBBXX:5:1108:8288:40614,J00121:27:H3GGKBBXX:5:2121:31385:42196,J00121:27:H3GGKBBXX:5:1211:4584:29976,J00121:27:H3GGKBBXX:5:2104:4066:47682,J00121:27:H3GGKBBXX:5:2203:28381:37906,J00121:27:H3GGKBBXX:5:1221:16995:5939,J00121:27:H3GGKBBXX:5:2215:21034:40649,J00121:27:H3GGKBBXX:5:2222:30279:12497,J00121:27:H3GGKBBXX:5:1128:12154:9754,J00121:27:H3GGKBBXX:5:1212:7912:13974,J00121:27:H3GGKBBXX:5:1127:14489:12110,J00121:27:H3GGKBBXX:5:1204:28625:17755,J00121:27:H3GGKBBXX:5:1206:22841:6361,J00121:27:H3GGKBBXX:5:2113:29112:14625,J00121:27:H3GGKBBXX:5:2108:27559:44746,J00121:27:H3GGKBBXX:5:2117:29082:16717,J00121:27:H3GGKBBXX:5:2121:26281:22520,J00121:27:H3GGKBBXX:5:1121:15585:39717,J00121:27:H3GGKBBXX:5:1107:29295:22995,J00121:27:H3GGKBBXX:5:2116:24819:14256,J00121:27:H3GGKBBXX:5:1213:23460:9438,J00121:27:H3GGKBBXX:5:2119:9191:29624,J00121:27:H3GGKBBXX:5:2119:30685:44605,J00121:27:H3GGKBBXX:5:2222:4787:17210,J00121:27:H3GGKBBXX:5:1210:13078:35409,J00121:27:H3GGKBBXX:5:1108:18122:48720,J00121:27:H3GGKBBXX:5:1203:6055:5235,J00121:27:H3GGKBBXX:5:1113:4564:11266,J00121:27:H3GGKBBXX:5:1114:20466:29888,J00121:27:H3GGKBBXX:5:2209:8714:2738,J00121:27:H3GGKBBXX:5:2106:23338:8875,J00121:27:H3GGKBBXX:5:2110:11535:26863,J00121:27:H3GGKBBXX:5:1124:26372:37167,J00121:27:H3GGKBBXX:5:2104:19979:21272,J00121:27:H3GGKBBXX:5:2108:3336:36358,J00121:27:H3GGKBBXX:5:2209:21176:37238,J00121:27:H3GGKBBXX:5:2225:27468:12867,J00121:27:H3GGKBBXX:5:2223:9029:41440,J00121:27:H3GGKBBXX:5:2215:6116:14027,J00121:27:H3GGKBBXX:5:2217:3792:48122,J00121:27:H3GGKBBXX:5:1228:10084:14818,J00121:27:H3GGKBBXX:5:2117:18193:6501,J00121:27:H3GGKBBXX:5:1223:29751:30855,J00121:27:H3GGKBBXX:5:2217:7233:37238,J00121:27:H3GGKBBXX:5:1101:25926:35831,J00121:27:H3GGKBBXX:5:2111:12063:19830,J00121:27:H3GGKBBXX:5:2126:6502:29255,J00121:27:H3GGKBBXX:5:2114:30492:21588,J00121:27:H3GGKBBXX:5:1201:30330:41000,J00121:27:H3GGKBBXX:5:2106:12023:15258,J00121:27:H3GGKBBXX:5:1126:7050:22010,J00121:27:H3GGKBBXX:5:2121:26748:46715,J00121:27:H3GGKBBXX:5:1109:2057:34776,J00121:27:H3GGKBBXX:5:2208:19674:47964,J00121:27:H3GGKBBXX:5:1206:15625:44922,J00121:27:H3GGKBBXX:5:2226:10257:33967,J00121:27:H3GGKBBXX:5:1211:24495:37537,J00121:27:H3GGKBBXX:5:1117:11586:17104,J00121:27:H3GGKBBXX:5:2126:4310:3969,J00121:27:H3GGKBBXX:5:2116:22556:27567,J00121:27:H3GGKBBXX:5:2124:5477:46856,J00121:27:H3GGKBBXX:5:2119:11272:30310,J00121:27:H3GGKBBXX:5:2215:11606:4198,J00121:27:H3GGKBBXX:5:2222:15605:30784;sequence=TACACTCTGATCCCCAATATATATATGTAATTTTATATTTCCTCTG;start=389402;subtype=IES;support_ref=0;support_variant=77;type=IES;
scaffold51_58_with_IES	MILORD	internal_eliminated_sequence	391780	391807	.	.	.	ID=MILORD.58.391780.391807;Name=MILORD.58.391780.391807;bounded_by_ta=TRUE;common_boundary=None;end=391807;ies_id=IESPGM.PTET51.1.58.368647;ies_left_dist=-2378;ies_min_dist=2360;ies_right_dist=-2360;junction_seq=atttgaagaacctacTAatcatttaactcact;read_names=J00121:27:H3GGKBBXX:5:1218:29193:36147;sequence=TACTCCTAATTTTTTAAGTTCTTTAGTA;start=391780;subtype=MAC;support_ref=112;support_variant=1;type=CRYPTIC;
scaffold51_58_with_IES	MILORD	internal_eliminated_sequence	394361	394389	.	.	.	ID=MILORD.58.394361.394389;Name=MILORD.58.394361.394389;bounded_by_ta=TRUE;common_boundary=Both;end=394389;ies_id=IESPGM.PTET51.1.58.373560;ies_left_dist=0;ies_min_dist=0;ies_right_dist=0;junction_seq=ctttaattattttggTAaatacttggggagat;read_names=J00121:27:H3GGKBBXX:5:1111:10013:35268,J00121:27:H3GGKBBXX:5:2202:31243:40016,J00121:27:H3GGKBBXX:5:2110:23399:35321,J00121:27:H3GGKBBXX:5:1124:10998:25826,J00121:27:H3GGKBBXX:5:1113:23652:47542,J00121:27:H3GGKBBXX:5:2228:24251:11020,J00121:27:H3GGKBBXX:5:1206:13068:10563,J00121:27:H3GGKBBXX:5:2216:25215:3618,J00121:27:H3GGKBBXX:5:1226:22262:3354,J00121:27:H3GGKBBXX:5:1210:9425:29360,J00121:27:H3GGKBBXX:5:1125:18456:42653,J00121:27:H3GGKBBXX:5:2101:6999:16893,J00121:27:H3GGKBBXX:5:2104:15371:4989,J00121:27:H3GGKBBXX:5:2202:18254:13007,J00121:27:H3GGKBBXX:5:1228:29447:6624,J00121:27:H3GGKBBXX:5:1226:25002:21993,J00121:27:H3GGKBBXX:5:1208:3843:46100,J00121:27:H3GGKBBXX:5:1210:15757:22819,J00121:27:H3GGKBBXX:5:1228:13159:7802,J00121:27:H3GGKBBXX:5:1211:18761:39383,J00121:27:H3GGKBBXX:5:2220:4959:29008,J00121:27:H3GGKBBXX:5:2201:6603:41774,J00121:27:H3GGKBBXX:5:2109:28087:45203,J00121:27:H3GGKBBXX:5:1105:25530:37572,J00121:27:H3GGKBBXX:5:1112:17117:8013,J00121:27:H3GGKBBXX:5:1113:24576:20656,J00121:27:H3GGKBBXX:5:1125:25093:15223,J00121:27:H3GGKBBXX:5:1201:20182:3442,J00121:27:H3GGKBBXX:5:1103:21491:8945,J00121:27:H3GGKBBXX:5:2109:20141:34952,J00121:27:H3GGKBBXX:5:1119:9293:25439,J00121:27:H3GGKBBXX:5:1128:31822:26846,J00121:27:H3GGKBBXX:5:2119:11972:26740,J00121:27:H3GGKBBXX:5:2109:20009:34020,J00121:27:H3GGKBBXX:5:2109:27671:39418,J00121:27:H3GGKBBXX:5:1220:29264:28287,J00121:27:H3GGKBBXX:5:2101:16681:30820,J00121:27:H3GGKBBXX:5:2202:24992:10757,J00121:27:H3GGKBBXX:5:1124:5122:4954;sequence=TATAGTATAATTGAAGTGTATTTCATTTG;start=394361;subtype=IES;support_ref=0;support_variant=39;type=IES;
scaffold51_58_with_IES	MILORD	internal_eliminated_sequence	397058	397100	.	.	.	ID=MILORD.58.397058.397100;Name=MILORD.58.397058.397100;bounded_by_ta=TRUE;common_boundary=Both;end=397100;ies_id=IESPGM.PTET51.1.58.376228;ies_left_dist=0;ies_min_dist=0;ies_right_dist=0;junction_seq=ttacggatgccacaaTAtaaaaaaggtacaat;read_names=J00121:27:H3GGKBBXX:5:1227:24789:25773,J00121:27:H3GGKBBXX:5:2226:28940:47172,J00121:27:H3GGKBBXX:5:1128:18061:12251,J00121:27:H3GGKBBXX:5:1123:17990:34600,J00121:27:H3GGKBBXX:5:2202:28057:35866,J00121:27:H3GGKBBXX:5:2209:3731:49107,J00121:27:H3GGKBBXX:5:2203:8359:20973,J00121:27:H3GGKBBXX:5:1109:25063:11653,J00121:27:H3GGKBBXX:5:1122:32045:14221,J00121:27:H3GGKBBXX:5:2128:9536:24349,J00121:27:H3GGKBBXX:5:2218:27864:10774,J00121:27:H3GGKBBXX:5:1226:26636:31927,J00121:27:H3GGKBBXX:5:1211:26859:6220,J00121:27:H3GGKBBXX:5:2218:3894:34020,J00121:27:H3GGKBBXX:5:1124:8988:6167,J00121:27:H3GGKBBXX:5:2109:15067:17227,J00121:27:H3GGKBBXX:5:2124:24840:4971,J00121:27:H3GGKBBXX:5:1216:27499:11724,J00121:27:H3GGKBBXX:5:1220:15950:1560,J00121:27:H3GGKBBXX:5:2223:16285:13992,J00121:27:H3GGKBBXX:5:1210:3843:24050,J00121:27:H3GGKBBXX:5:1221:24495:47032,J00121:27:H3GGKBBXX:5:2224:10236:28868,J00121:27:H3GGKBBXX:5:1213:25022:40842,J00121:27:H3GGKBBXX:5:2103:28584:13429,J00121:27:H3GGKBBXX:5:2210:14854:26775,J00121:27:H3GGKBBXX:5:2224:16691:42337,J00121:27:H3GGKBBXX:5:2106:3762:44728;sequence=TACAGTTGAATAACTATATTAATACTCATTAAATATTAGACTG;start=397058;subtype=IES;support_ref=132;support_variant=28;type=IES;
scaffold51_58_with_IES	MILORD	internal_eliminated_sequence	397355	397400	.	.	.	ID=MILORD.58.397355.397400;Name=MILORD.58.397355.397400;bounded_by_ta=TRUE;common_boundary=Both;end=397400;ies_id=IESPGM.PTET51.1.58.376482;ies_left_dist=0;ies_min_dist=0;ies_right_dist=0;junction_seq=ttaaatgtttagtacTAacaaataaaccaata;read_names=J00121:27:H3GGKBBXX:5:2214:8288:10651,J00121:27:H3GGKBBXX:5:1208:19451:32490,J00121:27:H3GGKBBXX:5:1211:5223:41071,J00121:27:H3GGKBBXX:5:1128:3508:45906,J00121:27:H3GGKBBXX:5:1207:9110:36692,J00121:27:H3GGKBBXX:5:2222:25591:6695,J00121:27:H3GGKBBXX:5:2220:14894:30187,J00121:27:H3GGKBBXX:5:2220:14519:30661,J00121:27:H3GGKBBXX:5:2222:8917:36499,J00121:27:H3GGKBBXX:5:1125:26474:23874,J00121:27:H3GGKBBXX:5:1219:16528:4356,J00121:27:H3GGKBBXX:5:1121:17036:31540,J00121:27:H3GGKBBXX:5:1215:7872:15979,J00121:27:H3GGKBBXX:5:1223:27884:44007,J00121:27:H3GGKBBXX:5:1116:15422:17878,J00121:27:H3GGKBBXX:5:1216:28290:38240,J00121:27:H3GGKBBXX:5:1219:6644:19478,J00121:27:H3GGKBBXX:5:1227:18568:26388,J00121:27:H3GGKBBXX:5:1211:22759:30274,J00121:27:H3GGKBBXX:5:1224:20689:7416,J00121:27:H3GGKBBXX:5:1224:20730:7486;sequence=TACAGTATAAAAAGTTAGGGTATTTGTAGAATTAAGCAATTTGCTA;start=397355;subtype=IES;support_ref=147;support_variant=21;type=IES;
scaffold51_58_with_IES	MILORD	internal_eliminated_sequence	400873	400901	.	.	.	ID=MILORD.58.400873.400901;Name=MILORD.58.400873.400901;bounded_by_ta=TRUE;common_boundary=Both;end=400901;ies_id=IESPGM.PTET51.1.58.379954;ies_left_dist=0;ies_min_dist=0;ies_right_dist=0;junction_seq=aatgattgtttgtgaTAtattctagaagcaac;read_names=J00121:27:H3GGKBBXX:5:2211:26281:27584,J00121:27:H3GGKBBXX:5:1114:18172:14308,J00121:27:H3GGKBBXX:5:1208:7710:46786,J00121:27:H3GGKBBXX:5:1124:29640:17966,J00121:27:H3GGKBBXX:5:2104:20740:20656,J00121:27:H3GGKBBXX:5:1127:9201:8682,J00121:27:H3GGKBBXX:5:2219:17300:44693,J00121:27:H3GGKBBXX:5:1219:24261:29817,J00121:27:H3GGKBBXX:5:2105:20243:5552,J00121:27:H3GGKBBXX:5:1203:24089:47981,J00121:27:H3GGKBBXX:5:2102:10845:4075,J00121:27:H3GGKBBXX:5:2217:25134:44834,J00121:27:H3GGKBBXX:5:1118:8897:4919,J00121:27:H3GGKBBXX:5:1116:7649:10422,J00121:27:H3GGKBBXX:5:1112:9790:43357,J00121:27:H3GGKBBXX:5:2212:24921:46575,J00121:27:H3GGKBBXX:5:2120:11495:17896,J00121:27:H3GGKBBXX:5:2204:12692:23100,J00121:27:H3GGKBBXX:5:2119:23236:29765,J00121:27:H3GGKBBXX:5:2101:8856:42442,J00121:27:H3GGKBBXX:5:2117:3021:7574,J00121:27:H3GGKBBXX:5:2123:12733:25984,J00121:27:H3GGKBBXX:5:1214:11475:46592,J00121:27:H3GGKBBXX:5:1126:12885:43620,J00121:27:H3GGKBBXX:5:1212:23967:44253,J00121:27:H3GGKBBXX:5:2212:5680:43796,J00121:27:H3GGKBBXX:5:1110:5893:36499,J00121:27:H3GGKBBXX:5:1122:26321:44218,J00121:27:H3GGKBBXX:5:1124:8704:45977,J00121:27:H3GGKBBXX:5:2204:8826:10704,J00121:27:H3GGKBBXX:5:2214:8562:18722,J00121:27:H3GGKBBXX:5:2123:5863:2967,J00121:27:H3GGKBBXX:5:1102:30015:47524,J00121:27:H3GGKBBXX:5:2112:24941:41686,J00121:27:H3GGKBBXX:5:1212:28148:35813,J00121:27:H3GGKBBXX:5:2213:13453:41440,J00121:27:H3GGKBBXX:5:1223:26808:17737,J00121:27:H3GGKBBXX:5:1228:5071:32261,J00121:27:H3GGKBBXX:5:1216:15432:32666,J00121:27:H3GGKBBXX:5:1208:7994:17632,J00121:27:H3GGKBBXX:5:2227:3143:30503,J00121:27:H3GGKBBXX:5:1126:17695:14818;sequence=TACAGTAATAAAGTAAATGGATTAAATTA;start=400873;subtype=IES;support_ref=3;support_variant=42;type=IES;
scaffold51_58_with_IES	MILORD	internal_eliminated_sequence	401334	401361	.	.	.	ID=MILORD.58.401334.401361;Name=MILORD.58.401334.401361;bounded_by_ta=TRUE;common_boundary=Both;end=401361;ies_id=IESPGM.PTET51.1.58.380386;ies_left_dist=0;ies_min_dist=0;ies_right_dist=0;junction_seq=ttgaggagttgttggTAcaataggtcgacaat;read_names=J00121:27:H3GGKBBXX:5:1216:9222:5798,J00121:27:H3GGKBBXX:5:2123:3366:32648,J00121:27:H3GGKBBXX:5:2207:27001:8611,J00121:27:H3GGKBBXX:5:2228:20506:17087,J00121:27:H3GGKBBXX:5:2217:24850:39840,J00121:27:H3GGKBBXX:5:2216:24038:11706,J00121:27:H3GGKBBXX:5:1101:19025:36042,J00121:27:H3GGKBBXX:5:1112:15848:21606,J00121:27:H3GGKBBXX:5:2114:28473:28569,J00121:27:H3GGKBBXX:5:1211:6685:21940,J00121:27:H3GGKBBXX:5:1213:22698:22854,J00121:27:H3GGKBBXX:5:1118:30462:44675,J00121:27:H3GGKBBXX:5:1224:22952:28956,J00121:27:H3GGKBBXX:5:2116:5812:6466,J00121:27:H3GGKBBXX:5:1212:4320:16190,J00121:27:H3GGKBBXX:5:1203:20364:11003,J00121:27:H3GGKBBXX:5:2210:21958:26951,J00121:27:H3GGKBBXX:5:1221:20415:19003,J00121:27:H3GGKBBXX:5:2106:14854:11091,J00121:27:H3GGKBBXX:5:1218:18944:35374,J00121:27:H3GGKBBXX:5:2206:32248:49212,J00121:27:H3GGKBBXX:5:2223:26210:9069,J00121:27:H3GGKBBXX:5:2227:10795:31945,J00121:27:H3GGKBBXX:5:1123:4746:47454,J00121:27:H3GGKBBXX:5:2103:28087:9367,J00121:27:H3GGKBBXX:5:1119:14296:24683,J00121:27:H3GGKBBXX:5:2208:12012:1279,J00121:27:H3GGKBBXX:5:2213:13535:28252,J00121:27:H3GGKBBXX:5:1119:28239:37378,J00121:27:H3GGKBBXX:5:2223:24688:48878,J00121:27:H3GGKBBXX:5:2108:31284:5587,J00121:27:H3GGKBBXX:5:1109:30310:47893,J00121:27:H3GGKBBXX:5:1108:5974:18880,J00121:27:H3GGKBBXX:5:2216:30168:2141,J00121:27:H3GGKBBXX:5:2205:1570:34284,J00121:27:H3GGKBBXX:5:2206:9719:17702,J00121:27:H3GGKBBXX:5:1116:27275:39576,J00121:27:H3GGKBBXX:5:1111:27955:27989,J00121:27:H3GGKBBXX:5:2205:26189:24788;sequence=TATGGGAATGTTGAGTTTGTTGTGAGTG;start=401334;subtype=IES;support_ref=0;support_variant=39;type=IES;
scaffold51_58_with_IES	MILORD	internal_eliminated_sequence	401883	401928	.	.	.	ID=MILORD.58.401883.401928;Name=MILORD.58.401883.401928;bounded_by_ta=TRUE;common_boundary=Both;end=401928;ies_id=IESPGM.PTET51.1.58.380907;ies_left_dist=0;ies_min_dist=0;ies_right_dist=0;junction_seq=aaaggaggattagttTAtgagttgggacatgt;read_names=J00121:27:H3GGKBBXX:5:2108:23135:14572,J00121:27:H3GGKBBXX:5:2119:8633:18634,J00121:27:H3GGKBBXX:5:2216:31598:16647,J00121:27:H3GGKBBXX:5:1111:30959:22256,J00121:27:H3GGKBBXX:5:2219:27204:23557,J00121:27:H3GGKBBXX:5:1116:8278:27408,J00121:27:H3GGKBBXX:5:1224:24464:10088,J00121:27:H3GGKBBXX:5:1101:17503:27989,J00121:27:H3GGKBBXX:5:2120:27996:20639,J00121:27:H3GGKBBXX:5:1206:6705:13464,J00121:27:H3GGKBBXX:5:1114:18304:34020,J00121:27:H3GGKBBXX:5:1105:18670:40315,J00121:27:H3GGKBBXX:5:1116:5893:12867,J00121:27:H3GGKBBXX:5:2225:29975:35356,J00121:27:H3GGKBBXX:5:1202:4716:36288,J00121:27:H3GGKBBXX:5:2210:16254:9227,J00121:27:H3GGKBBXX:5:2120:30969:18722,J00121:27:H3GGKBBXX:5:1103:30097:35391,J00121:27:H3GGKBBXX:5:2109:8186:17192,J00121:27:H3GGKBBXX:5:1127:15585:15698;sequence=TATAGTGGGGTGGAGGAAAGCAGTTTGATTTAGTTGGGATCGGGTG;start=401883;subtype=IES;support_ref=40;support_variant=20;type=IES;
scaffold51_58_with_IES	MILORD	internal_eliminated_sequence	402041	402070	.	.	.	ID=MILORD.58.402041.402070;Name=MILORD.58.402041.402070;bounded_by_ta=TRUE;common_boundary=LEFT;end=402070;ies_id=IESPGM.PTET51.1.58.381019;ies_left_dist=0;ies_min_dist=0;ies_right_dist=-2;junction_seq=tcacacagaagatttTAatagttacttaattt;read_names=J00121:27:H3GGKBBXX:5:2109:16041:43884,J00121:27:H3GGKBBXX:5:2220:8359:10844,J00121:27:H3GGKBBXX:5:1110:16812:19021;sequence=TATAGGGGAGAAGGGAGGGGATGGACACTA;start=402041;subtype=PARTIAL_EXTERNAL;support_ref=4;support_variant=3;type=ALTERNATIVE;
scaffold51_58_with_IES	MILORD	internal_eliminated_sequence	402041	402099	.	.	.	ID=MILORD.58.402041.402099;Name=MILORD.58.402041.402099;bounded_by_ta=TRUE;common_boundary=LEFT;end=402099;ies_id=IESPGM.PTET51.1.58.381019;ies_left_dist=0;ies_min_dist=0;ies_right_dist=-31;junction_seq=tcacacagaagatttTAttataagtgagtgaa;read_names=J00121:27:H3GGKBBXX:5:2125:25378:25984;sequence=TATAGGGGAGAAGGGAGGGGATGGACACTATAATAGTTACTTAATTTGTAATTCATCAG;start=402041;subtype=PARTIAL_EXTERNAL;support_ref=2;support_variant=1;type=ALTERNATIVE;
scaffold51_58_with_IES	MILORD	internal_eliminated_sequence	402041	402068	.	.	.	ID=MILORD.58.402041.402068;Name=MILORD.58.402041.402068;bounded_by_ta=TRUE;common_boundary=Both;end=402068;ies_id=IESPGM.PTET51.1.58.381019;ies_left_dist=0;ies_min_dist=0;ies_right_dist=0;junction_seq=tcacacagaagatttTAtaatagttacttaat;read_names=J00121:27:H3GGKBBXX:5:1113:6624:6501,J00121:27:H3GGKBBXX:5:2218:15970:21008,J00121:27:H3GGKBBXX:5:1124:7791:37888,J00121:27:H3GGKBBXX:5:2203:30645:14256,J00121:27:H3GGKBBXX:5:2212:20354:30960,J00121:27:H3GGKBBXX:5:2210:3995:42812,J00121:27:H3GGKBBXX:5:2207:20141:41176,J00121:27:H3GGKBBXX:5:2219:13585:37589,J00121:27:H3GGKBBXX:5:2213:17442:4040,J00121:27:H3GGKBBXX:5:1125:14438:13429,J00121:27:H3GGKBBXX:5:2210:17310:47876,J00121:27:H3GGKBBXX:5:1121:4909:33914,J00121:27:H3GGKBBXX:5:2209:27894:36112,J00121:27:H3GGKBBXX:5:1228:5213:29026,J00121:27:H3GGKBBXX:5:2111:15585:6941;sequence=TATAGGGGAGAAGGGAGGGGATGGACAC;start=402041;subtype=IES;support_ref=6;support_variant=15;type=IES;
scaffold51_58_with_IES	MILORD	internal_eliminated_sequence	402043	402068	.	.	.	ID=MILORD.58.402043.402068;Name=MILORD.58.402043.402068;bounded_by_ta=TRUE;common_boundary=RIGHT;end=402068;ies_id=IESPGM.PTET51.1.58.381019;ies_left_dist=-2;ies_min_dist=0;ies_right_dist=0;junction_seq=acacagaagattttaTAtaatagttacttaat;read_names=J00121:27:H3GGKBBXX:5:2218:13595:29659,J00121:27:H3GGKBBXX:5:1110:22364:24419,J00121:27:H3GGKBBXX:5:2216:23257:9192,J00121:27:H3GGKBBXX:5:1113:17350:26283,J00121:27:H3GGKBBXX:5:1120:10724:12163,J00121:27:H3GGKBBXX:5:2228:18436:41880;sequence=TAGGGGAGAAGGGAGGGGATGGACAC;start=402043;subtype=PARTIAL_INTERNAL;support_ref=2;support_variant=6;type=ALTERNATIVE;
scaffold51_58_with_IES	MILORD	internal_eliminated_sequence	403636	403716	.	.	.	ID=MILORD.58.403636.403716;Name=MILORD.58.403636.403716;bounded_by_ta=TRUE;common_boundary=Both;end=403716;ies_id=IESPGM.PTET51.1.58.382586;ies_left_dist=0;ies_min_dist=0;ies_right_dist=0;junction_seq=tttaagggatattaaTAacatgattcttcaga;read_names=J00121:27:H3GGKBBXX:5:2107:4939:3582,J00121:27:H3GGKBBXX:5:2125:16102:6536,J00121:27:H3GGKBBXX:5:1204:8633:32912,J00121:27:H3GGKBBXX:5:2228:29386:36235,J00121:27:H3GGKBBXX:5:1212:7781:34530,J00121:27:H3GGKBBXX:5:1103:15980:6009,J00121:27:H3GGKBBXX:5:2113:21268:3213,J00121:27:H3GGKBBXX:5:1228:22424:37923,J00121:27:H3GGKBBXX:5:1218:12256:23997,J00121:27:H3GGKBBXX:5:1102:29011:26090,J00121:27:H3GGKBBXX:5:1220:15402:8734,J00121:27:H3GGKBBXX:5:1113:16366:45748,J00121:27:H3GGKBBXX:5:1126:23368:8822,J00121:27:H3GGKBBXX:5:1211:15473:15504,J00121:27:H3GGKBBXX:5:1121:16467:7451,J00121:27:H3GGKBBXX:5:2113:23490:32349,J00121:27:H3GGKBBXX:5:1223:30533:14484,J00121:27:H3GGKBBXX:5:2115:28118:7029,J00121:27:H3GGKBBXX:5:1221:19471:42724,J00121:27:H3GGKBBXX:5:2211:19421:20691,J00121:27:H3GGKBBXX:5:1113:27570:42442,J00121:27:H3GGKBBXX:5:1112:16041:45467,J00121:27:H3GGKBBXX:5:2102:16437:11231,J00121:27:H3GGKBBXX:5:1218:22272:39383;sequence=TACAGTTGGGAAATTGTTGGTCTGTGGTATTTTAATATGTTTTTTTTGAGTGTTAATTAAAAATGGAACTGAATTGTTGTG;start=403636;subtype=IES;support_ref=72;support_variant=24;type=IES;
scaffold51_58_with_IES	MILORD	internal_eliminated_sequence	403939	404026	.	.	.	ID=MILORD.58.403939.404026;Name=MILORD.58.403939.404026;bounded_by_ta=TRUE;common_boundary=Both;end=404026;ies_id=IESPGM.PTET51.1.58.382808;ies_left_dist=0;ies_min_dist=0;ies_right_dist=0;junction_seq=aagtgtccaaattgcTAgtagatttcaattac;read_names=J00121:27:H3GGKBBXX:5:1121:7710:9192,J00121:27:H3GGKBBXX:5:1123:4005:41950,J00121:27:H3GGKBBXX:5:1219:27428:46065,J00121:27:H3GGKBBXX:5:2108:28940:3952,J00121:27:H3GGKBBXX:5:2106:16346:2914,J00121:27:H3GGKBBXX:5:1122:12997:45045,J00121:27:H3GGKBBXX:5:2213:15970:13095,J00121:27:H3GGKBBXX:5:1201:21298:20674,J00121:27:H3GGKBBXX:5:2221:14712:14326,J00121:27:H3GGKBBXX:5:1214:10257:34037,J00121:27:H3GGKBBXX:5:1221:4005:29114;sequence=TACCATCTTTTAGAATTACTTTTTTATTTTGAAAATACTTAATATGAATTTTAATAACATTATTAATATCTACACAATTCAATTACTG;start=403939;subtype=IES;support_ref=84;support_variant=11;type=IES;
scaffold51_58_with_IES	MILORD	internal_eliminated_sequence	406259	406286	.	.	.	ID=MILORD.58.406259.406286;Name=MILORD.58.406259.406286;bounded_by_ta=TRUE;common_boundary=Both;end=406286;ies_id=IESPGM.PTET51.1.58.385040;ies_left_dist=0;ies_min_dist=0;ies_right_dist=0;junction_seq=aatgtatgtgctagtTAcaaattacaaaccat;read_names=J00121:27:H3GGKBBXX:5:1213:10176:41634,J00121:27:H3GGKBBXX:5:2227:25327:9649,J00121:27:H3GGKBBXX:5:1220:16863:7257,J00121:27:H3GGKBBXX:5:2221:27793:12409,J00121:27:H3GGKBBXX:5:2209:26981:28305,J00121:27:H3GGKBBXX:5:1122:25936:41264,J00121:27:H3GGKBBXX:5:2225:26382:28217,J00121:27:H3GGKBBXX:5:2108:10612:21571,J00121:27:H3GGKBBXX:5:1226:10044:18968,J00121:27:H3GGKBBXX:5:1109:22171:42372,J00121:27:H3GGKBBXX:5:2102:20973:6642,J00121:27:H3GGKBBXX:5:1201:13697:23892,J00121:27:H3GGKBBXX:5:1103:10835:46997,J00121:27:H3GGKBBXX:5:2216:20953:26160,J00121:27:H3GGKBBXX:5:1122:22049:9033,J00121:27:H3GGKBBXX:5:1120:18883:46065,J00121:27:H3GGKBBXX:5:2206:30492:40930,J00121:27:H3GGKBBXX:5:1101:15148:12234,J00121:27:H3GGKBBXX:5:1207:12053:8137,J00121:27:H3GGKBBXX:5:1117:9445:43111,J00121:27:H3GGKBBXX:5:2227:20476:25685,J00121:27:H3GGKBBXX:5:1101:25337:20990,J00121:27:H3GGKBBXX:5:1112:18822:32384,J00121:27:H3GGKBBXX:5:2117:4706:6660,J00121:27:H3GGKBBXX:5:2108:19999:26441,J00121:27:H3GGKBBXX:5:1201:19248:35936,J00121:27:H3GGKBBXX:5:1218:24556:36868,J00121:27:H3GGKBBXX:5:1127:11079:20621,J00121:27:H3GGKBBXX:5:2201:26078:11724,J00121:27:H3GGKBBXX:5:2211:25936:35075,J00121:27:H3GGKBBXX:5:2119:29559:1226,J00121:27:H3GGKBBXX:5:2207:28848:17298,J00121:27:H3GGKBBXX:5:2219:15067:32033,J00121:27:H3GGKBBXX:5:1212:27164:40930,J00121:27:H3GGKBBXX:5:2207:13616:30433,J00121:27:H3GGKBBXX:5:2208:7050:26617,J00121:27:H3GGKBBXX:5:1206:22252:19584,J00121:27:H3GGKBBXX:5:2207:27285:21869,J00121:27:H3GGKBBXX:5:1111:5822:8629,J00121:27:H3GGKBBXX:5:2212:7791:25017,J00121:27:H3GGKBBXX:5:1212:15828:25369,J00121:27:H3GGKBBXX:5:2201:11901:28270,J00121:27:H3GGKBBXX:5:2207:20293:27865,J00121:27:H3GGKBBXX:5:1202:6055:27813;sequence=TATAATTAACAACATATCAAATTTAGTA;start=406259;subtype=IES;support_ref=12;support_variant=44;type=IES;
scaffold51_58_with_IES	MILORD	internal_eliminated_sequence	407376	407420	.	.	.	ID=MILORD.58.407376.407420;Name=MILORD.58.407376.407420;bounded_by_ta=TRUE;common_boundary=Both;end=407420;ies_id=IESPGM.PTET51.1.58.386129;ies_left_dist=0;ies_min_dist=0;ies_right_dist=0;junction_seq=gatttcacagttattTActctctaaaaaagtg;read_names=J00121:27:H3GGKBBXX:5:1111:25296:3231,J00121:27:H3GGKBBXX:5:1217:24566:11390,J00121:27:H3GGKBBXX:5:2123:31781:23856,J00121:27:H3GGKBBXX:5:1108:26890:7011,J00121:27:H3GGKBBXX:5:2207:16904:3213,J00121:27:H3GGKBBXX:5:1210:19745:26529,J00121:27:H3GGKBBXX:5:1114:8389:28411,J00121:27:H3GGKBBXX:5:2106:11454:14766,J00121:27:H3GGKBBXX:5:1114:8745:28147,J00121:27:H3GGKBBXX:5:1219:25652:27865,J00121:27:H3GGKBBXX:5:1110:8775:13113,J00121:27:H3GGKBBXX:5:2201:29772:9262;sequence=TACACCTTAAATGAAATATCATATCCATTTTGACAAACTCGGTTG;start=407376;subtype=IES;support_ref=75;support_variant=12;type=IES;
scaffold51_58_with_IES	MILORD	internal_eliminated_sequence	409363	409411	.	.	.	ID=MILORD.58.409363.409411;Name=MILORD.58.409363.409411;bounded_by_ta=TRUE;common_boundary=Both;end=409411;ies_id=IESPGM.PTET51.1.58.388071;ies_left_dist=0;ies_min_dist=0;ies_right_dist=0;junction_seq=taatggggtgtcatgTAactaaaaatcccaac;read_names=J00121:27:H3GGKBBXX:5:1103:6735:7187,J00121:27:H3GGKBBXX:5:1111:22688:41229,J00121:27:H3GGKBBXX:5:1109:31071:38134,J00121:27:H3GGKBBXX:5:1204:20598:3213,J00121:27:H3GGKBBXX:5:1114:16183:21201,J00121:27:H3GGKBBXX:5:2102:29325:17034,J00121:27:H3GGKBBXX:5:2108:6725:22538,J00121:27:H3GGKBBXX:5:2128:4787:42847,J00121:27:H3GGKBBXX:5:1204:27133:15803,J00121:27:H3GGKBBXX:5:1102:10784:34143,J00121:27:H3GGKBBXX:5:2218:17320:19619,J00121:27:H3GGKBBXX:5:1213:10531:2510,J00121:27:H3GGKBBXX:5:1207:2006:11864,J00121:27:H3GGKBBXX:5:2107:9749:9772,J00121:27:H3GGKBBXX:5:2125:5619:29589,J00121:27:H3GGKBBXX:5:1226:24180:39523,J00121:27:H3GGKBBXX:5:1124:20425:44763,J00121:27:H3GGKBBXX:5:1116:18365:45906,J00121:27:H3GGKBBXX:5:2110:19735:6501,J00121:27:H3GGKBBXX:5:1209:27093:20058,J00121:27:H3GGKBBXX:5:1126:26545:14502,J00121:27:H3GGKBBXX:5:2103:13545:1930,J00121:27:H3GGKBBXX:5:2120:29488:1912,J00121:27:H3GGKBBXX:5:1126:14996:15557,J00121:27:H3GGKBBXX:5:1123:30990:28112,J00121:27:H3GGKBBXX:5:2105:21511:4971,J00121:27:H3GGKBBXX:5:1219:20547:9209,J00121:27:H3GGKBBXX:5:1109:19684:22766,J00121:27:H3GGKBBXX:5:1214:19624:48825,J00121:27:H3GGKBBXX:5:2213:2209:5429,J00121:27:H3GGKBBXX:5:1228:8329:4040,J00121:27:H3GGKBBXX:5:1109:9252:22696,J00121:27:H3GGKBBXX:5:2224:5792:14941,J00121:27:H3GGKBBXX:5:1117:26169:6923,J00121:27:H3GGKBBXX:5:2105:23967:2369,J00121:27:H3GGKBBXX:5:1203:13047:34477,J00121:27:H3GGKBBXX:5:1124:27133:34477,J00121:27:H3GGKBBXX:5:1221:30726:39541,J00121:27:H3GGKBBXX:5:1224:7902:38117,J00121:27:H3GGKBBXX:5:2216:15026:10757,J00121:27:H3GGKBBXX:5:2123:27570:41423,J00121:27:H3GGKBBXX:5:2201:28798:19460,J00121:27:H3GGKBBXX:5:1112:25063:41370,J00121:27:H3GGKBBXX:5:2219:18111:16243,J00121:27:H3GGKBBXX:5:1225:15524:5851,J00121:27:H3GGKBBXX:5:2221:17178:30661,J00121:27:H3GGKBBXX:5:2213:21673:46117,J00121:27:H3GGKBBXX:5:2111:15270:5974,J00121:27:H3GGKBBXX:5:1208:26047:4110,J00121:27:H3GGKBBXX:5:1109:22861:31962,J00121:27:H3GGKBBXX:5:1206:2899:25861;sequence=TACAGAAGCAAATCTTTAATGGCATCTTTAAAAATACTAATATCGAGTG;start=409363;subtype=IES;support_ref=8;support_variant=51;type=IES;
scaffold51_58_with_IES	MILORD	internal_eliminated_sequence	411202	411271	.	.	.	ID=MILORD.58.411202.411271;Name=MILORD.58.411202.411271;bounded_by_ta=TRUE;common_boundary=Both;end=411271;ies_id=IESPGM.PTET51.1.58.389861;ies_left_dist=0;ies_min_dist=0;ies_right_dist=0;junction_seq=aatgcaatattgagaTAgctaacataagggac;read_names=J00121:27:H3GGKBBXX:5:1203:7436:22045,J00121:27:H3GGKBBXX:5:2225:20740:47102,J00121:27:H3GGKBBXX:5:1106:23135:11055,J00121:27:H3GGKBBXX:5:2205:10125:19812,J00121:27:H3GGKBBXX:5:2103:9780:34407;sequence=TACAGTTGTGAGATTCAAAAATTTATTACTGTATAAGGAATACAAATTAGTAATATTTTCAAAATACCTG;start=411202;subtype=IES;support_ref=26;support_variant=5;type=IES;
scaffold51_58_with_IES	MILORD	internal_eliminated_sequence	411504	411589	.	.	.	ID=MILORD.58.411504.411589;Name=MILORD.58.411504.411589;bounded_by_ta=TRUE;common_boundary=Both;end=411589;ies_id=IESPGM.PTET51.1.58.390093;ies_left_dist=0;ies_min_dist=0;ies_right_dist=0;junction_seq=gggagtgtacatatcTAttacagaaagaagaa;read_names=J00121:27:H3GGKBBXX:5:1222:12408:1930,J00121:27:H3GGKBBXX:5:2224:27072:14115,J00121:27:H3GGKBBXX:5:1218:11190:26230,J00121:27:H3GGKBBXX:5:2204:14610:29800,J00121:27:H3GGKBBXX:5:2103:10145:30362,J00121:27:H3GGKBBXX:5:2214:13108:23364,J00121:27:H3GGKBBXX:5:1128:13453:27690,J00121:27:H3GGKBBXX:5:2213:32075:28375,J00121:27:H3GGKBBXX:5:2203:5223:34213,J00121:27:H3GGKBBXX:5:2120:27336:15592,J00121:27:H3GGKBBXX:5:2122:24373:24700,J00121:27:H3GGKBBXX:5:1120:5020:21905,J00121:27:H3GGKBBXX:5:1226:10622:45854,J00121:27:H3GGKBBXX:5:2114:1692:45994,J00121:27:H3GGKBBXX:5:2228:24566:22819,J00121:27:H3GGKBBXX:5:1219:14133:10862,J00121:27:H3GGKBBXX:5:1125:12439:34336,J00121:27:H3GGKBBXX:5:1127:23774:38961,J00121:27:H3GGKBBXX:5:2107:25053:10686;sequence=TAAGGTGAAATTAATTGTATTTATTAGATTTATTAGCAATTTAAACAGCAATTGTATTCATAGCAAAAAGCAAATGAAAGTTATTG;start=411504;subtype=IES;support_ref=64;support_variant=19;type=IES;
scaffold51_58_with_IES	MILORD	internal_eliminated_sequence	413279	413305	.	.	.	ID=MILORD.58.413279.413305;Name=MILORD.58.413279.413305;bounded_by_ta=TRUE;common_boundary=None;end=413305;ies_id=IESPGM.PTET51.1.58.392582;ies_left_dist=800;ies_min_dist=800;ies_right_dist=841;junction_seq=attgaactccaaactTActctccaaaatgcca;read_names=J00121:27:H3GGKBBXX:5:2103:15047:7099;sequence=TATGGATTAGTTGGTAGGATGAGATTG;start=413279;subtype=MAC;support_ref=104;support_variant=1;type=CRYPTIC;
scaffold51_58_with_IES	MILORD	internal_eliminated_sequence	414079	414146	.	.	.	ID=MILORD.58.414079.414146;Name=MILORD.58.414079.414146;bounded_by_ta=TRUE;common_boundary=Both;end=414146;ies_id=IESPGM.PTET51.1.58.392582;ies_left_dist=0;ies_min_dist=0;ies_right_dist=0;junction_seq=ttaagagaagggggaTAcctagtaattatagg;read_names=J00121:27:H3GGKBBXX:5:1127:23104:20850,J00121:27:H3GGKBBXX:5:1128:15442:6976,J00121:27:H3GGKBBXX:5:1224:12723:42706,J00121:27:H3GGKBBXX:5:1112:22495:8928,J00121:27:H3GGKBBXX:5:2101:22090:10581,J00121:27:H3GGKBBXX:5:2114:32289:25333,J00121:27:H3GGKBBXX:5:1227:11809:4796,J00121:27:H3GGKBBXX:5:1227:17726:30485,J00121:27:H3GGKBBXX:5:1214:4970:2897,J00121:27:H3GGKBBXX:5:1113:9242:30907,J00121:27:H3GGKBBXX:5:1117:5812:18810,J00121:27:H3GGKBBXX:5:1216:20232:9719,J00121:27:H3GGKBBXX:5:1102:12165:33967,J00121:27:H3GGKBBXX:5:2220:28828:21940,J00121:27:H3GGKBBXX:5:1128:25652:26810,J00121:27:H3GGKBBXX:5:2222:17919:38310,J00121:27:H3GGKBBXX:5:2204:19177:47770,J00121:27:H3GGKBBXX:5:1125:12175:31312,J00121:27:H3GGKBBXX:5:1128:7547:31206,J00121:27:H3GGKBBXX:5:1114:4381:28428,J00121:27:H3GGKBBXX:5:2108:24180:12831,J00121:27:H3GGKBBXX:5:2201:9912:9455,J00121:27:H3GGKBBXX:5:2227:16386:3758,J00121:27:H3GGKBBXX:5:2205:27945:17702,J00121:27:H3GGKBBXX:5:2213:30381:13623,J00121:27:H3GGKBBXX:5:2114:30979:14027,J00121:27:H3GGKBBXX:5:1102:6471:43761,J00121:27:H3GGKBBXX:5:2226:20212:45766,J00121:27:H3GGKBBXX:5:1124:25428:20058,J00121:27:H3GGKBBXX:5:1204:18578:47893,J00121:27:H3GGKBBXX:5:1114:24221:38890,J00121:27:H3GGKBBXX:5:1114:3204:17772,J00121:27:H3GGKBBXX:5:1121:11850:18089,J00121:27:H3GGKBBXX:5:2104:19735:42020,J00121:27:H3GGKBBXX:5:1106:15209:35514,J00121:27:H3GGKBBXX:5:1112:28493:8101,J00121:27:H3GGKBBXX:5:2207:13017:42056,J00121:27:H3GGKBBXX:5:1204:31253:24032,J00121:27:H3GGKBBXX:5:1212:11343:16858,J00121:27:H3GGKBBXX:5:1112:8481:3881,J00121:27:H3GGKBBXX:5:2201:24616:26494,J00121:27:H3GGKBBXX:5:1209:1803:10176,J00121:27:H3GGKBBXX:5:1209:26129:33967,J00121:27:H3GGKBBXX:5:1107:10744:5270,J00121:27:H3GGKBBXX:5:2223:17665:23804,J00121:27:H3GGKBBXX:5:2104:21237:35057,J00121:27:H3GGKBBXX:5:1105:26311:32595,J00121:27:H3GGKBBXX:5:2113:26697:3090;sequence=TACAGTCAGGGTGTTAGATTTTCATAATGTTTGTTTGGGTTGATGGAAAAAATCAATTAGACTGATTG;start=414079;subtype=IES;support_ref=24;support_variant=48;type=IES;
scaffold51_58_with_IES	MILORD	internal_eliminated_sequence	416115	416143	.	.	.	ID=MILORD.58.416115.416143;Name=MILORD.58.416115.416143;bounded_by_ta=TRUE;common_boundary=Both;end=416143;ies_id=IESPGM.PTET51.1.58.394550;ies_left_dist=0;ies_min_dist=0;ies_right_dist=0;junction_seq=gatatttaatcttacTAtattcgtaatatatc;read_names=J00121:27:H3GGKBBXX:5:2104:2676:29167,J00121:27:H3GGKBBXX:5:1114:26626:27197,J00121:27:H3GGKBBXX:5:1228:29264:43550,J00121:27:H3GGKBBXX:5:2123:24271:1209,J00121:27:H3GGKBBXX:5:1122:26118:17386,J00121:27:H3GGKBBXX:5:2209:30472:37800,J00121:27:H3GGKBBXX:5:2111:28452:3389,J00121:27:H3GGKBBXX:5:1103:27377:11794,J00121:27:H3GGKBBXX:5:1110:25459:21623,J00121:27:H3GGKBBXX:5:2111:30513:27707,J00121:27:H3GGKBBXX:5:1219:14235:34037,J00121:27:H3GGKBBXX:5:1202:18680:24788,J00121:27:H3GGKBBXX:5:2216:12581:39154,J00121:27:H3GGKBBXX:5:1225:16336:29976,J00121:27:H3GGKBBXX:5:2102:19695:19935,J00121:27:H3GGKBBXX:5:1120:23307:23733,J00121:27:H3GGKBBXX:5:1110:25276:21588,J00121:27:H3GGKBBXX:5:2117:8663:12779;sequence=TATGGAGAAGTTAAAACGATTACCCACTG;start=416115;subtype=IES;support_ref=48;support_variant=18;type=IES;
scaffold51_58_with_IES	MILORD	internal_eliminated_sequence	419766	419793	.	.	.	ID=MILORD.58.419766.419793;Name=MILORD.58.419766.419793;bounded_by_ta=TRUE;common_boundary=Both;end=419793;ies_id=IESPGM.PTET51.1.58.398172;ies_left_dist=0;ies_min_dist=0;ies_right_dist=0;junction_seq=atagtttgagtatgaTAattatacacattcat;read_names=J00121:27:H3GGKBBXX:5:1217:14438:25070,J00121:27:H3GGKBBXX:5:2228:30249:25034,J00121:27:H3GGKBBXX:5:1220:24139:20181,J00121:27:H3GGKBBXX:5:1219:15412:14168,J00121:27:H3GGKBBXX:5:1126:19147:6255,J00121:27:H3GGKBBXX:5:2113:24637:6624,J00121:27:H3GGKBBXX:5:1116:4310:22538,J00121:27:H3GGKBBXX:5:1115:5609:44552,J00121:27:H3GGKBBXX:5:2119:1844:9262,J00121:27:H3GGKBBXX:5:1204:9222:10897,J00121:27:H3GGKBBXX:5:1103:19827:39998,J00121:27:H3GGKBBXX:5:1101:22607:20902,J00121:27:H3GGKBBXX:5:2219:3691:17597,J00121:27:H3GGKBBXX:5:2103:7943:40508,J00121:27:H3GGKBBXX:5:2123:23774:42020,J00121:27:H3GGKBBXX:5:2122:8389:31505,J00121:27:H3GGKBBXX:5:1215:17239:40086,J00121:27:H3GGKBBXX:5:1115:19725:32472,J00121:27:H3GGKBBXX:5:1113:28026:14432,J00121:27:H3GGKBBXX:5:1109:30005:13464,J00121:27:H3GGKBBXX:5:1213:23287:37976,J00121:27:H3GGKBBXX:5:1221:11363:40491,J00121:27:H3GGKBBXX:5:2101:28239:43533,J00121:27:H3GGKBBXX:5:2225:29335:5763,J00121:27:H3GGKBBXX:5:2218:25205:38908,J00121:27:H3GGKBBXX:5:2226:28219:17263,J00121:27:H3GGKBBXX:5:2206:12520:23153,J00121:27:H3GGKBBXX:5:1214:11830:23892,J00121:27:H3GGKBBXX:5:2223:28747:32771,J00121:27:H3GGKBBXX:5:2124:23916:17825,J00121:27:H3GGKBBXX:5:1119:4696:29923,J00121:27:H3GGKBBXX:5:1225:18842:44060,J00121:27:H3GGKBBXX:5:2111:25469:27725,J00121:27:H3GGKBBXX:5:1220:5964:26775,J00121:27:H3GGKBBXX:5:1207:8653:35022,J00121:27:H3GGKBBXX:5:2208:18781:11354,J00121:27:H3GGKBBXX:5:2110:26666:8242,J00121:27:H3GGKBBXX:5:2227:19887:10528,J00121:27:H3GGKBBXX:5:1207:10683:31787,J00121:27:H3GGKBBXX:5:1210:29498:9702,J00121:27:H3GGKBBXX:5:1127:11809:16612,J00121:27:H3GGKBBXX:5:2121:13037:41704,J00121:27:H3GGKBBXX:5:2220:20506:28446,J00121:27:H3GGKBBXX:5:1122:27488:19021,J00121:27:H3GGKBBXX:5:1128:12814:5341,J00121:27:H3GGKBBXX:5:2117:7131:2035,J00121:27:H3GGKBBXX:5:1126:24566:31224,J00121:27:H3GGKBBXX:5:2210:18456:19408,J00121:27:H3GGKBBXX:5:2105:28239:32103,J00121:27:H3GGKBBXX:5:1111:27245:7205,J00121:27:H3GGKBBXX:5:1111:28726:37343,J00121:27:H3GGKBBXX:5:2104:14093:1578,J00121:27:H3GGKBBXX:5:1126:21054:19056,J00121:27:H3GGKBBXX:5:1124:27925:5569,J00121:27:H3GGKBBXX:5:2209:16701:35286,J00121:27:H3GGKBBXX:5:1117:27082:11882,J00121:27:H3GGKBBXX:5:2228:24901:28920,J00121:27:H3GGKBBXX:5:1112:11444:21324,J00121:27:H3GGKBBXX:5:1127:11820:16594,J00121:27:H3GGKBBXX:5:1219:20689:5235,J00121:27:H3GGKBBXX:5:1211:15006:26793,J00121:27:H3GGKBBXX:5:2104:21014:30591,J00121:27:H3GGKBBXX:5:1211:6766:22749,J00121:27:H3GGKBBXX:5:1215:20425:5517,J00121:27:H3GGKBBXX:5:2107:2696:28006,J00121:27:H3GGKBBXX:5:2122:32299:25738,J00121:27:H3GGKBBXX:5:1206:5233:49212,J00121:27:H3GGKBBXX:5:1227:26453:21131,J00121:27:H3GGKBBXX:5:1120:14448:34899,J00121:27:H3GGKBBXX:5:2225:27225:29466,J00121:27:H3GGKBBXX:5:2202:16579:22731,J00121:27:H3GGKBBXX:5:1210:1428:32068;sequence=TATAGTTAAATTTATTAATGTTCTACTG;start=419766;subtype=IES;support_ref=3;support_variant=72;type=IES;
scaffold51_58_with_IES	MILORD	internal_eliminated_sequence	422852	422896	.	.	.	ID=MILORD.58.422852.422896;Name=MILORD.58.422852.422896;bounded_by_ta=TRUE;common_boundary=Both;end=422896;ies_id=IESPGM.PTET51.1.58.401230;ies_left_dist=0;ies_min_dist=0;ies_right_dist=0;junction_seq=tcattaattttataaTAaatagattaaataat;read_names=J00121:27:H3GGKBBXX:5:2205:25520:40649,J00121:27:H3GGKBBXX:5:2217:25002:15592,J00121:27:H3GGKBBXX:5:2221:30533:23663,J00121:27:H3GGKBBXX:5:1219:3194:3231,J00121:27:H3GGKBBXX:5:1225:9648:9069,J00121:27:H3GGKBBXX:5:2108:28473:46821,J00121:27:H3GGKBBXX:5:2227:5152:12075,J00121:27:H3GGKBBXX:5:2106:27904:12216,J00121:27:H3GGKBBXX:5:1223:23186:41000,J00121:27:H3GGKBBXX:5:2121:13311:10106,J00121:27:H3GGKBBXX:5:1122:7659:31716,J00121:27:H3GGKBBXX:5:2205:10074:35479,J00121:27:H3GGKBBXX:5:2219:9729:32806,J00121:27:H3GGKBBXX:5:1106:27001:32842,J00121:27:H3GGKBBXX:5:2122:9922:47559;sequence=TATACTTTATTTTTAAAAATGGGTTTAGGAATCAATAATCAAGAA;start=422852;subtype=IES;support_ref=81;support_variant=15;type=IES;
scaffold51_58_with_IES	MILORD	internal_eliminated_sequence	424121	424207	.	.	.	ID=MILORD.58.424121.424207;Name=MILORD.58.424121.424207;bounded_by_ta=TRUE;common_boundary=Both;end=424207;ies_id=IESPGM.PTET51.1.58.402454;ies_left_dist=0;ies_min_dist=0;ies_right_dist=0;junction_seq=ggaggaggataggtgTAttaaactcatggagt;read_names=J00121:27:H3GGKBBXX:5:2217:8521:13939,J00121:27:H3GGKBBXX:5:2126:31375:25544,J00121:27:H3GGKBBXX:5:1228:11129:3512,J00121:27:H3GGKBBXX:5:1127:16325:27742,J00121:27:H3GGKBBXX:5:1109:19471:16454,J00121:27:H3GGKBBXX:5:2114:20851:41211,J00121:27:H3GGKBBXX:5:2108:20243:38820,J00121:27:H3GGKBBXX:5:1115:24525:41563,J00121:27:H3GGKBBXX:5:1218:6126:38134,J00121:27:H3GGKBBXX:5:1109:10876:31839,J00121:27:H3GGKBBXX:5:1113:25367:13201,J00121:27:H3GGKBBXX:5:1104:11535:26758;sequence=TATAGTCAAATAAATAAGTTTGGTTATTTAAGATTACTTGTAATTTCATATATAAATATTCTAGAAGAATTATTCACACACCAGGTG;start=424121;subtype=IES;support_ref=74;support_variant=12;type=IES;
scaffold51_58_with_IES	MILORD	internal_eliminated_sequence	424350	424413	.	.	.	ID=MILORD.58.424350.424413;Name=MILORD.58.424350.424413;bounded_by_ta=TRUE;common_boundary=Both;end=424413;ies_id=IESPGM.PTET51.1.58.402596;ies_left_dist=0;ies_min_dist=0;ies_right_dist=0;junction_seq=atccaaagatagttaTAgctgaaccagaaatc;read_names=J00121:27:H3GGKBBXX:5:1228:23622:6695,J00121:27:H3GGKBBXX:5:2219:16447:30345,J00121:27:H3GGKBBXX:5:1212:21876:25298,J00121:27:H3GGKBBXX:5:1101:9039:39805,J00121:27:H3GGKBBXX:5:2102:18406:13834,J00121:27:H3GGKBBXX:5:2118:8044:27391,J00121:27:H3GGKBBXX:5:2206:9242:31118,J00121:27:H3GGKBBXX:5:2121:20750:44693,J00121:27:H3GGKBBXX:5:2217:19400:7363,J00121:27:H3GGKBBXX:5:2107:28128:27197,J00121:27:H3GGKBBXX:5:1118:17503:41880,J00121:27:H3GGKBBXX:5:1203:10754:27549,J00121:27:H3GGKBBXX:5:2227:10490:17280,J00121:27:H3GGKBBXX:5:1114:13200:11776,J00121:27:H3GGKBBXX:5:2221:28260:42231,J00121:27:H3GGKBBXX:5:1120:29183:47278,J00121:27:H3GGKBBXX:5:1209:17929:7521,J00121:27:H3GGKBBXX:5:1205:7476:33158,J00121:27:H3GGKBBXX:5:1112:20527:42724,J00121:27:H3GGKBBXX:5:2124:7618:14062,J00121:27:H3GGKBBXX:5:1115:17543:16840,J00121:27:H3GGKBBXX:5:1228:29447:44218,J00121:27:H3GGKBBXX:5:2119:13819:46715,J00121:27:H3GGKBBXX:5:1118:24302:30661,J00121:27:H3GGKBBXX:5:2126:15574:14414,J00121:27:H3GGKBBXX:5:2121:31730:20885,J00121:27:H3GGKBBXX:5:1106:9506:8822;sequence=TATAGATCATTATTTATAGTTTTGTAGTTTAAAACGAAATTTTAATTTGTTATATATTGGATTG;start=424350;subtype=IES;support_ref=74;support_variant=27;type=IES;
scaffold51_58_with_IES	MILORD	internal_eliminated_sequence	425853	425909	.	.	.	ID=MILORD.58.425853.425909;Name=MILORD.58.425853.425909;bounded_by_ta=TRUE;common_boundary=Both;end=425909;ies_id=IESPGM.PTET51.1.58.404035;ies_left_dist=0;ies_min_dist=0;ies_right_dist=0;junction_seq=ggattaagacaatgaTAcacagtttctcaaat;read_names=J00121:27:H3GGKBBXX:5:2106:15554:31118,J00121:27:H3GGKBBXX:5:1207:11038:32297,J00121:27:H3GGKBBXX:5:1221:16782:8383,J00121:27:H3GGKBBXX:5:2203:7375:18493,J00121:27:H3GGKBBXX:5:1108:16092:34758,J00121:27:H3GGKBBXX:5:2121:28716:27092,J00121:27:H3GGKBBXX:5:2228:6066:21993,J00121:27:H3GGKBBXX:5:2115:28168:9614,J00121:27:H3GGKBBXX:5:2228:2503:9244,J00121:27:H3GGKBBXX:5:1127:12794:43603,J00121:27:H3GGKBBXX:5:2107:23642:41229;sequence=TATTAGAGGATTGCAGAGTTATAAGTATATAAAAGTTAGATAAAATCAATAGAATAA;start=425853;subtype=IES;support_ref=72;support_variant=11;type=IES;
scaffold51_58_with_IES	MILORD	internal_eliminated_sequence	427625	427673	.	.	.	ID=MILORD.58.427625.427673;Name=MILORD.58.427625.427673;bounded_by_ta=TRUE;common_boundary=None;end=427673;ies_id=IESPGM.PTET51.1.58.406806;ies_left_dist=1056;ies_min_dist=1037;ies_right_dist=1037;junction_seq=tttgaatcataattaTAattaaaattatggat;read_names=J00121:27:H3GGKBBXX:5:2101:22668:40280,J00121:27:H3GGKBBXX:5:2121:20202:45432;sequence=TATCGTAATTAATAAACTTTTATAATTTGAAGAATATATTTATTTTCTA;start=427625;subtype=MAC;support_ref=108;support_variant=2;type=CRYPTIC;
scaffold51_58_with_IES	MILORD	internal_eliminated_sequence	428681	428710	.	.	.	ID=MILORD.58.428681.428710;Name=MILORD.58.428681.428710;bounded_by_ta=TRUE;common_boundary=Both;end=428710;ies_id=IESPGM.PTET51.1.58.406806;ies_left_dist=0;ies_min_dist=0;ies_right_dist=0;junction_seq=gattaaaaattactcTAaaacctaaaactata;read_names=J00121:27:H3GGKBBXX:5:1213:29437:40367,J00121:27:H3GGKBBXX:5:2119:19086:25070,J00121:27:H3GGKBBXX:5:1123:27904:23962,J00121:27:H3GGKBBXX:5:2119:19025:25070,J00121:27:H3GGKBBXX:5:2214:5426:5024,J00121:27:H3GGKBBXX:5:1113:12195:7926,J00121:27:H3GGKBBXX:5:2118:19766:19566,J00121:27:H3GGKBBXX:5:2215:21460:18247,J00121:27:H3GGKBBXX:5:2211:30381:30644,J00121:27:H3GGKBBXX:5:1216:5507:1156,J00121:27:H3GGKBBXX:5:1218:12185:17755,J00121:27:H3GGKBBXX:5:2102:26474:23417,J00121:27:H3GGKBBXX:5:1221:18730:43234,J00121:27:H3GGKBBXX:5:2216:28950:30239,J00121:27:H3GGKBBXX:5:1203:13190:4936,J00121:27:H3GGKBBXX:5:2115:26910:30116,J00121:27:H3GGKBBXX:5:2122:29356:33897,J00121:27:H3GGKBBXX:5:2109:21613:3108,J00121:27:H3GGKBBXX:5:2126:29021:39647,J00121:27:H3GGKBBXX:5:2202:6644:6150,J00121:27:H3GGKBBXX:5:1220:6390:3002,J00121:27:H3GGKBBXX:5:2228:6796:26072,J00121:27:H3GGKBBXX:5:2210:7608:7539,J00121:27:H3GGKBBXX:5:1112:6969:1719,J00121:27:H3GGKBBXX:5:1211:25763:27356,J00121:27:H3GGKBBXX:5:2213:22404:6871,J00121:27:H3GGKBBXX:5:2221:26017:30398,J00121:27:H3GGKBBXX:5:1205:24048:38662,J00121:27:H3GGKBBXX:5:1213:19512:36569,J00121:27:H3GGKBBXX:5:2119:17868:33756,J00121:27:H3GGKBBXX:5:2219:11424:41335,J00121:27:H3GGKBBXX:5:1203:22384:29765,J00121:27:H3GGKBBXX:5:2201:2808:17790,J00121:27:H3GGKBBXX:5:1109:14022:24278,J00121:27:H3GGKBBXX:5:2223:20923:32086,J00121:27:H3GGKBBXX:5:1113:19979:18704,J00121:27:H3GGKBBXX:5:2119:19989:46258,J00121:27:H3GGKBBXX:5:1227:21024:32719,J00121:27:H3GGKBBXX:5:1112:25124:17983,J00121:27:H3GGKBBXX:5:2103:16711:38644;sequence=TATAGATAAGATAATCGTTGACCTAAACTA;start=428681;subtype=IES;support_ref=27;support_variant=40;type=IES;
scaffold51_58_with_IES	MILORD	internal_eliminated_sequence	432695	432739	.	.	.	ID=MILORD.58.432695.432739;Name=MILORD.58.432695.432739;bounded_by_ta=TRUE;common_boundary=Both;end=432739;ies_id=IESPGM.PTET51.1.58.410790;ies_left_dist=0;ies_min_dist=0;ies_right_dist=0;junction_seq=cttatatcaaggtgaTAttcatggacaataca;read_names=J00121:27:H3GGKBBXX:5:2103:26859:25808,J00121:27:H3GGKBBXX:5:1217:11647:20093,J00121:27:H3GGKBBXX:5:2202:21937:8559,J00121:27:H3GGKBBXX:5:2213:15656:46276,J00121:27:H3GGKBBXX:5:1115:20750:35479,J00121:27:H3GGKBBXX:5:1221:27265:40473,J00121:27:H3GGKBBXX:5:2203:7507:22415,J00121:27:H3GGKBBXX:5:2228:24951:10721,J00121:27:H3GGKBBXX:5:2207:13474:44675,J00121:27:H3GGKBBXX:5:1215:24241:13746,J00121:27:H3GGKBBXX:5:1221:24109:14994,J00121:27:H3GGKBBXX:5:1111:3366:30960,J00121:27:H3GGKBBXX:5:2121:3742:40825,J00121:27:H3GGKBBXX:5:1110:20740:22872,J00121:27:H3GGKBBXX:5:2105:22465:20410,J00121:27:H3GGKBBXX:5:2120:29660:42267,J00121:27:H3GGKBBXX:5:1213:23145:48315,J00121:27:H3GGKBBXX:5:1206:14539:36112,J00121:27:H3GGKBBXX:5:1227:19573:37027,J00121:27:H3GGKBBXX:5:2104:22130:34670,J00121:27:H3GGKBBXX:5:2128:24129:8770,J00121:27:H3GGKBBXX:5:1211:19319:21782,J00121:27:H3GGKBBXX:5:1209:6837:4374,J00121:27:H3GGKBBXX:5:2202:1347:39101,J00121:27:H3GGKBBXX:5:2104:6847:28094,J00121:27:H3GGKBBXX:5:1113:20111:15029,J00121:27:H3GGKBBXX:5:2109:16691:27953,J00121:27:H3GGKBBXX:5:2205:15493:24050,J00121:27:H3GGKBBXX:5:2202:24921:47067,J00121:27:H3GGKBBXX:5:1208:16741:26318,J00121:27:H3GGKBBXX:5:1206:13088:43831,J00121:27:H3GGKBBXX:5:2211:20831:30134,J00121:27:H3GGKBBXX:5:2219:27174:13201,J00121:27:H3GGKBBXX:5:2109:10460:21096,J00121:27:H3GGKBBXX:5:2217:18802:16911,J00121:27:H3GGKBBXX:5:2219:19086:25070,J00121:27:H3GGKBBXX:5:1213:14377:30626,J00121:27:H3GGKBBXX:5:1207:5964:29694,J00121:27:H3GGKBBXX:5:2211:20811:30063,J00121:27:H3GGKBBXX:5:2128:20283:39945;sequence=TACAAGTGATATAAGGTATTCAAATTAATTTACTAAATCACACTG;start=432695;subtype=IES;support_ref=36;support_variant=40;type=IES;
scaffold51_58_with_IES	MILORD	internal_eliminated_sequence	434990	435016	.	.	.	ID=MILORD.58.434990.435016;Name=MILORD.58.434990.435016;bounded_by_ta=TRUE;common_boundary=Both;end=435016;ies_id=IESPGM.PTET51.1.58.413040;ies_left_dist=0;ies_min_dist=0;ies_right_dist=0;junction_seq=agtaaaattgtatggTAcaagctgtagagtgg;read_names=J00121:27:H3GGKBBXX:5:2210:13362:26125,J00121:27:H3GGKBBXX:5:1114:13504:46065,J00121:27:H3GGKBBXX:5:2116:12246:2387,J00121:27:H3GGKBBXX:5:1211:9729:34178,J00121:27:H3GGKBBXX:5:1108:13443:2668,J00121:27:H3GGKBBXX:5:1114:24058:12269,J00121:27:H3GGKBBXX:5:1219:17381:26265,J00121:27:H3GGKBBXX:5:2107:21542:45291,J00121:27:H3GGKBBXX:5:2222:15747:43937,J00121:27:H3GGKBBXX:5:1111:24738:22379,J00121:27:H3GGKBBXX:5:2228:16346:1648,J00121:27:H3GGKBBXX:5:1207:22221:12146,J00121:27:H3GGKBBXX:5:1226:17188:5358,J00121:27:H3GGKBBXX:5:1225:9648:39207,J00121:27:H3GGKBBXX:5:1115:27326:30591,J00121:27:H3GGKBBXX:5:1223:11373:21096,J00121:27:H3GGKBBXX:5:1105:28189:24806,J00121:27:H3GGKBBXX:5:1114:19806:2439,J00121:27:H3GGKBBXX:5:2226:32035:44869,J00121:27:H3GGKBBXX:5:2220:10186:48685,J00121:27:H3GGKBBXX:5:2216:23409:25457,J00121:27:H3GGKBBXX:5:2101:6197:16700,J00121:27:H3GGKBBXX:5:1206:7994:47524,J00121:27:H3GGKBBXX:5:2221:3447:37079,J00121:27:H3GGKBBXX:5:1225:8948:8101,J00121:27:H3GGKBBXX:5:1216:7720:43392,J00121:27:H3GGKBBXX:5:1114:16122:38433,J00121:27:H3GGKBBXX:5:1215:18325:24138,J00121:27:H3GGKBBXX:5:1101:8176:48474,J00121:27:H3GGKBBXX:5:1115:24708:34635,J00121:27:H3GGKBBXX:5:1222:30350:47717;sequence=TATAGTGTAGATACTTGAACATGGGTG;start=434990;subtype=IES;support_ref=45;support_variant=31;type=IES;
scaffold51_58_with_IES	MILORD	internal_eliminated_sequence	437760	437789	.	.	.	ID=MILORD.58.437760.437789;Name=MILORD.58.437760.437789;bounded_by_ta=TRUE;common_boundary=LEFT;end=437789;ies_id=IESPGM.PTET51.1.58.415783;ies_left_dist=0;ies_min_dist=0;ies_right_dist=48;junction_seq=ggtatattagaatgaTAatctaaagaaatcat;read_names=J00121:27:H3GGKBBXX:5:2217:13941:2404;sequence=TACAGAGAGAACAGTAATATATTTTTAGTA;start=437760;subtype=PARTIAL_INTERNAL;support_ref=42;support_variant=1;type=ALTERNATIVE;
scaffold51_58_with_IES	MILORD	internal_eliminated_sequence	437760	437837	.	.	.	ID=MILORD.58.437760.437837;Name=MILORD.58.437760.437837;bounded_by_ta=TRUE;common_boundary=Both;end=437837;ies_id=IESPGM.PTET51.1.58.415783;ies_left_dist=0;ies_min_dist=0;ies_right_dist=0;junction_seq=ggtatattagaatgaTAtcacattgatttttc;read_names=J00121:27:H3GGKBBXX:5:1116:7192:43849,J00121:27:H3GGKBBXX:5:1104:12560:25122,J00121:27:H3GGKBBXX:5:1219:15879:40016,J00121:27:H3GGKBBXX:5:1128:5172:17386,J00121:27:H3GGKBBXX:5:1104:17239:20639,J00121:27:H3GGKBBXX:5:2225:27620:10598,J00121:27:H3GGKBBXX:5:1221:6106:38767,J00121:27:H3GGKBBXX:5:1217:15615:32947,J00121:27:H3GGKBBXX:5:2226:1631:31365,J00121:27:H3GGKBBXX:5:1118:2838:35391,J00121:27:H3GGKBBXX:5:1103:26301:27830,J00121:27:H3GGKBBXX:5:2121:17168:46539,J00121:27:H3GGKBBXX:5:2113:26737:1297,J00121:27:H3GGKBBXX:5:1102:17086:10563,J00121:27:H3GGKBBXX:5:2224:28686:47788,J00121:27:H3GGKBBXX:5:1210:22079:3354,J00121:27:H3GGKBBXX:5:2211:12642:18757,J00121:27:H3GGKBBXX:5:2117:5396:32789,J00121:27:H3GGKBBXX:5:1202:9668:41985,J00121:27:H3GGKBBXX:5:1114:23419:25439,J00121:27:H3GGKBBXX:5:2117:29244:29870,J00121:27:H3GGKBBXX:5:2215:21389:37607,J00121:27:H3GGKBBXX:5:1127:31071:33281,J00121:27:H3GGKBBXX:5:1217:29548:40666,J00121:27:H3GGKBBXX:5:2208:11789:25580,J00121:27:H3GGKBBXX:5:1123:11363:21360,J00121:27:H3GGKBBXX:5:1111:19258:16084,J00121:27:H3GGKBBXX:5:2227:6441:6290,J00121:27:H3GGKBBXX:5:1128:15321:12146,J00121:27:H3GGKBBXX:5:1223:27590:40297;sequence=TACAGAGAGAACAGTAATATATTTTTAGTATAATCTAAAGAAATCATAATTATATCTCAAATATTATTTGATCAATTA;start=437760;subtype=IES;support_ref=84;support_variant=30;type=IES;
scaffold51_58_with_IES	MILORD	internal_eliminated_sequence	439443	439491	.	.	.	ID=MILORD.58.439443.439491;Name=MILORD.58.439443.439491;bounded_by_ta=TRUE;common_boundary=Both;end=439491;ies_id=IESPGM.PTET51.1.58.417388;ies_left_dist=0;ies_min_dist=0;ies_right_dist=0;junction_seq=atatttaattatggtTAcctatgcataacata;read_names=J00121:27:H3GGKBBXX:5:1118:26524:28463,J00121:27:H3GGKBBXX:5:1105:6370:36095,J00121:27:H3GGKBBXX:5:2217:9607:19021,J00121:27:H3GGKBBXX:5:1110:19289:36851,J00121:27:H3GGKBBXX:5:1118:3650:33914,J00121:27:H3GGKBBXX:5:1206:25357:23944,J00121:27:H3GGKBBXX:5:2210:9759:15979,J00121:27:H3GGKBBXX:5:2109:16427:40930,J00121:27:H3GGKBBXX:5:2224:20669:5517,J00121:27:H3GGKBBXX:5:1121:17452:38838,J00121:27:H3GGKBBXX:5:1107:24383:29641,J00121:27:H3GGKBBXX:5:2222:4381:4092,J00121:27:H3GGKBBXX:5:1117:23378:29765,J00121:27:H3GGKBBXX:5:1208:27032:28674,J00121:27:H3GGKBBXX:5:2119:8704:47313,J00121:27:H3GGKBBXX:5:2223:18193:8260,J00121:27:H3GGKBBXX:5:1209:19025:21483,J00121:27:H3GGKBBXX:5:2220:17137:16102,J00121:27:H3GGKBBXX:5:2101:14864:20463,J00121:27:H3GGKBBXX:5:2209:27448:31013,J00121:27:H3GGKBBXX:5:2225:23673:15926,J00121:27:H3GGKBBXX:5:2204:25195:29571,J00121:27:H3GGKBBXX:5:2109:2686:14625,J00121:27:H3GGKBBXX:5:2122:27367:47401,J00121:27:H3GGKBBXX:5:1122:9597:13939,J00121:27:H3GGKBBXX:5:1225:6248:4303,J00121:27:H3GGKBBXX:5:2120:21521:6220,J00121:27:H3GGKBBXX:5:1208:27174:13693,J00121:27:H3GGKBBXX:5:2113:32461:38996,J00121:27:H3GGKBBXX:5:2211:7984:34811,J00121:27:H3GGKBBXX:5:1101:15564:46750,J00121:27:H3GGKBBXX:5:2104:14854:48227,J00121:27:H3GGKBBXX:5:2107:5812:40121,J00121:27:H3GGKBBXX:5:1219:3457:31611,J00121:27:H3GGKBBXX:5:1224:30137:2721,J00121:27:H3GGKBBXX:5:2205:20151:29448,J00121:27:H3GGKBBXX:5:2111:22952:11372,J00121:27:H3GGKBBXX:5:1102:10703:13570,J00121:27:H3GGKBBXX:5:1104:16650:29958,J00121:27:H3GGKBBXX:5:1110:18061:46364,J00121:27:H3GGKBBXX:5:1205:29853:14607,J00121:27:H3GGKBBXX:5:1216:24038:11530,J00121:27:H3GGKBBXX:5:1221:13281:11214,J00121:27:H3GGKBBXX:5:1124:13413:44711,J00121:27:H3GGKBBXX:5:1215:5751:31154;sequence=TATAGTCGTTTAAATGAATTCTTTATTCCAAATAAATTTATTGTGTGTG;start=439443;subtype=IES;support_ref=10;support_variant=45;type=IES;
scaffold51_58_with_IES	MILORD	internal_eliminated_sequence	440126	440206	.	.	.	ID=MILORD.58.440126.440206;Name=MILORD.58.440126.440206;bounded_by_ta=TRUE;common_boundary=Both;end=440206;ies_id=IESPGM.PTET51.1.58.418022;ies_left_dist=0;ies_min_dist=0;ies_right_dist=0;junction_seq=agtggaagtatctatTActatatgatgaaagc;read_names=J00121:27:H3GGKBBXX:5:1108:12297:47594,J00121:27:H3GGKBBXX:5:1112:11596:3055,J00121:27:H3GGKBBXX:5:1217:20659:47700,J00121:27:H3GGKBBXX:5:2218:19847:44640,J00121:27:H3GGKBBXX:5:1207:15838:4040,J00121:27:H3GGKBBXX:5:2220:30634:13535,J00121:27:H3GGKBBXX:5:2203:25246:7504,J00121:27:H3GGKBBXX:5:1107:30614:47682,J00121:27:H3GGKBBXX:5:1205:9475:42284,J00121:27:H3GGKBBXX:5:2205:15818:23733,J00121:27:H3GGKBBXX:5:1206:31294:34864,J00121:27:H3GGKBBXX:5:1201:20527:47647,J00121:27:H3GGKBBXX:5:2104:23409:47260,J00121:27:H3GGKBBXX:5:2217:16417:29307,J00121:27:H3GGKBBXX:5:1205:30259:18089,J00121:27:H3GGKBBXX:5:2202:21866:4989,J00121:27:H3GGKBBXX:5:2201:27285:31365,J00121:27:H3GGKBBXX:5:2215:17878:35215,J00121:27:H3GGKBBXX:5:1218:25530:33211,J00121:27:H3GGKBBXX:5:1126:26778:27707,J00121:27:H3GGKBBXX:5:1103:18680:4356,J00121:27:H3GGKBBXX:5:2201:9252:46997,J00121:27:H3GGKBBXX:5:1116:27285:26441,J00121:27:H3GGKBBXX:5:1220:26616:42759,J00121:27:H3GGKBBXX:5:2211:16640:4092,J00121:27:H3GGKBBXX:5:1110:5751:28200,J00121:27:H3GGKBBXX:5:1219:23115:47137,J00121:27:H3GGKBBXX:5:2213:10541:11249,J00121:27:H3GGKBBXX:5:1208:29589:11407,J00121:27:H3GGKBBXX:5:2106:20801:16295,J00121:27:H3GGKBBXX:5:1124:9648:48808;sequence=TACAGTTTAATAACTGTCGAGATGGCAAATTAATTAATGATTTTTAGTGAGTAACCAATTATGTGCTACTCCATCCAACTG;start=440126;subtype=IES;support_ref=6;support_variant=31;type=IES;
scaffold51_58_with_IES	MILORD	internal_eliminated_sequence	443143	443170	.	.	.	ID=MILORD.58.443143.443170;Name=MILORD.58.443143.443170;bounded_by_ta=TRUE;common_boundary=Both;end=443170;ies_id=IESPGM.PTET51.1.58.420958;ies_left_dist=0;ies_min_dist=0;ies_right_dist=0;junction_seq=gttttattttagtaaTAtcattttatagttct;read_names=J00121:27:H3GGKBBXX:5:1227:8937:28833,J00121:27:H3GGKBBXX:5:2222:15290:30099,J00121:27:H3GGKBBXX:5:2220:15585:19777,J00121:27:H3GGKBBXX:5:2208:15453:12761,J00121:27:H3GGKBBXX:5:2217:21460:40086,J00121:27:H3GGKBBXX:5:2118:16589:25843,J00121:27:H3GGKBBXX:5:2221:20182:11073,J00121:27:H3GGKBBXX:5:1227:10216:36183,J00121:27:H3GGKBBXX:5:2209:12114:27057,J00121:27:H3GGKBBXX:5:2223:11921:36991,J00121:27:H3GGKBBXX:5:2214:18396:33686,J00121:27:H3GGKBBXX:5:1125:25175:26934,J00121:27:H3GGKBBXX:5:2210:22749:5077,J00121:27:H3GGKBBXX:5:1101:27306:40895,J00121:27:H3GGKBBXX:5:1213:14600:9104,J00121:27:H3GGKBBXX:5:2201:21136:28868,J00121:27:H3GGKBBXX:5:1115:15686:17280,J00121:27:H3GGKBBXX:5:1122:16762:45520,J00121:27:H3GGKBBXX:5:1107:16863:28076,J00121:27:H3GGKBBXX:5:2115:26595:36394,J00121:27:H3GGKBBXX:5:2104:11444:32191,J00121:27:H3GGKBBXX:5:2125:26149:41950,J00121:27:H3GGKBBXX:5:2212:24972:40438,J00121:27:H3GGKBBXX:5:1220:25449:16331,J00121:27:H3GGKBBXX:5:2107:18304:17421,J00121:27:H3GGKBBXX:5:1215:16488:29079,J00121:27:H3GGKBBXX:5:1204:8471:9666,J00121:27:H3GGKBBXX:5:1118:1255:11302,J00121:27:H3GGKBBXX:5:1128:11708:15909,J00121:27:H3GGKBBXX:5:2212:15990:39998,J00121:27:H3GGKBBXX:5:1227:8795:28411,J00121:27:H3GGKBBXX:5:2213:17604:41845,J00121:27:H3GGKBBXX:5:1201:5984:38943,J00121:27:H3GGKBBXX:5:2124:5923:15733,J00121:27:H3GGKBBXX:5:2219:12073:40420,J00121:27:H3GGKBBXX:5:1216:25104:41335,J00121:27:H3GGKBBXX:5:2202:27610:16102,J00121:27:H3GGKBBXX:5:1114:9668:11495,J00121:27:H3GGKBBXX:5:1127:30482:20340,J00121:27:H3GGKBBXX:5:2219:20517:46469,J00121:27:H3GGKBBXX:5:2109:18497:9631,J00121:27:H3GGKBBXX:5:2207:13027:29343,J00121:27:H3GGKBBXX:5:2204:5497:18757,J00121:27:H3GGKBBXX:5:2207:13007:29343;sequence=TACAATTAAATTATTATAATTTTGATTA;start=443143;subtype=IES;support_ref=3;support_variant=44;type=IES;
scaffold51_58_with_IES	MILORD	internal_eliminated_sequence	444221	444319	.	.	.	ID=MILORD.58.444221.444319;Name=MILORD.58.444221.444319;bounded_by_ta=TRUE;common_boundary=Both;end=444319;ies_id=IESPGM.PTET51.1.58.422008;ies_left_dist=0;ies_min_dist=0;ies_right_dist=0;junction_seq=tcagtttgtgtataaTAtcttgtcatttattg;read_names=J00121:27:H3GGKBBXX:5:1107:12398:41510,J00121:27:H3GGKBBXX:5:2221:21227:48438,J00121:27:H3GGKBBXX:5:1206:14296:3477,J00121:27:H3GGKBBXX:5:1128:20740:47841,J00121:27:H3GGKBBXX:5:1217:10338:37941,J00121:27:H3GGKBBXX:5:2121:28057:32666,J00121:27:H3GGKBBXX:5:2218:20425:8646,J00121:27:H3GGKBBXX:5:1108:20324:23030,J00121:27:H3GGKBBXX:5:1206:26372:38855,J00121:27:H3GGKBBXX:5:1126:23277:3705,J00121:27:H3GGKBBXX:5:2209:28574:26213,J00121:27:H3GGKBBXX:5:2211:27316:46715,J00121:27:H3GGKBBXX:5:2120:7862:15961,J00121:27:H3GGKBBXX:5:1113:26697:24226,J00121:27:H3GGKBBXX:5:2104:2859:28428,J00121:27:H3GGKBBXX:5:1123:29193:10124,J00121:27:H3GGKBBXX:5:2211:23551:23311,J00121:27:H3GGKBBXX:5:1128:20760:47700,J00121:27:H3GGKBBXX:5:1201:20466:34776,J00121:27:H3GGKBBXX:5:1114:10236:33264,J00121:27:H3GGKBBXX:5:2222:28412:41792,J00121:27:H3GGKBBXX:5:1114:25895:8699,J00121:27:H3GGKBBXX:5:2101:3772:27268,J00121:27:H3GGKBBXX:5:1214:8968:5780,J00121:27:H3GGKBBXX:5:1120:25053:32666,J00121:27:H3GGKBBXX:5:2109:27174:38592,J00121:27:H3GGKBBXX:5:1126:27377:27162,J00121:27:H3GGKBBXX:5:1221:13230:3846,J00121:27:H3GGKBBXX:5:1114:22841:19373,J00121:27:H3GGKBBXX:5:2117:22871:1209,J00121:27:H3GGKBBXX:5:1126:15057:39014,J00121:27:H3GGKBBXX:5:1126:23957:3793,J00121:27:H3GGKBBXX:5:2222:27407:41985,J00121:27:H3GGKBBXX:5:1207:3792:17702,J00121:27:H3GGKBBXX:5:2213:25794:45449,J00121:27:H3GGKBBXX:5:1206:10500:20181,J00121:27:H3GGKBBXX:5:1216:24637:26564,J00121:27:H3GGKBBXX:5:2218:20760:8312,J00121:27:H3GGKBBXX:5:2216:28757:29659,J00121:27:H3GGKBBXX:5:1106:16640:44992,J00121:27:H3GGKBBXX:5:1221:13514:4127,J00121:27:H3GGKBBXX:5:1116:21958:11231,J00121:27:H3GGKBBXX:5:2124:26007:41774,J00121:27:H3GGKBBXX:5:2203:6502:27848,J00121:27:H3GGKBBXX:5:1223:8633:32666,J00121:27:H3GGKBBXX:5:1108:22303:27127;sequence=TACGATTGATTGATCCAAATTTATATTTATTTTTTCAAAATCAATTTGATTAAAGATATGGCCTTTGATAAACAAATAAAAAATCTATTAATTCATATG;start=444221;subtype=IES;support_ref=10;support_variant=46;type=IES;
scaffold51_58_with_IES	MILORD	internal_eliminated_sequence	446504	446576	.	.	.	ID=MILORD.58.446504.446576;Name=MILORD.58.446504.446576;bounded_by_ta=TRUE;common_boundary=Both;end=446576;ies_id=IESPGM.PTET51.1.58.424192;ies_left_dist=0;ies_min_dist=0;ies_right_dist=0;junction_seq=agtccaatcgatttcTAacatatgatcagtgt;read_names=J00121:27:H3GGKBBXX:5:1208:27093:37326,J00121:27:H3GGKBBXX:5:2106:12885:7046,J00121:27:H3GGKBBXX:5:1128:9222:47084,J00121:27:H3GGKBBXX:5:1216:3011:43322,J00121:27:H3GGKBBXX:5:1109:22221:10704,J00121:27:H3GGKBBXX:5:2103:17026:37818,J00121:27:H3GGKBBXX:5:2220:23612:42794,J00121:27:H3GGKBBXX:5:1218:29609:27408,J00121:27:H3GGKBBXX:5:1125:32004:47946,J00121:27:H3GGKBBXX:5:1225:9232:38205,J00121:27:H3GGKBBXX:5:2226:23612:30450,J00121:27:H3GGKBBXX:5:1228:11190:23311,J00121:27:H3GGKBBXX:5:1213:22516:39066,J00121:27:H3GGKBBXX:5:1107:6045:18476,J00121:27:H3GGKBBXX:5:1216:2240:39945,J00121:27:H3GGKBBXX:5:2226:15980:41704,J00121:27:H3GGKBBXX:5:1210:18913:3881,J00121:27:H3GGKBBXX:5:2211:13261:48175,J00121:27:H3GGKBBXX:5:1213:18203:15276,J00121:27:H3GGKBBXX:5:2112:6451:36270,J00121:27:H3GGKBBXX:5:2110:16305:22995,J00121:27:H3GGKBBXX:5:1105:3123:10141,J00121:27:H3GGKBBXX:5:2216:24667:5939,J00121:27:H3GGKBBXX:5:2202:22506:48263,J00121:27:H3GGKBBXX:5:2212:24251:46926,J00121:27:H3GGKBBXX:5:1215:14113:14168,J00121:27:H3GGKBBXX:5:1226:25276:44412,J00121:27:H3GGKBBXX:5:1222:3163:19074,J00121:27:H3GGKBBXX:5:1214:6898:23716,J00121:27:H3GGKBBXX:5:1206:21795:32086,J00121:27:H3GGKBBXX:5:2214:26149:16770,J00121:27:H3GGKBBXX:5:1222:3224:18968,J00121:27:H3GGKBBXX:5:1102:5091:2088,J00121:27:H3GGKBBXX:5:1118:5751:32490,J00121:27:H3GGKBBXX:5:1125:8846:6589,J00121:27:H3GGKBBXX:5:1123:26179:32297,J00121:27:H3GGKBBXX:5:2103:26220:33985,J00121:27:H3GGKBBXX:5:2104:17817:24243;sequence=TACACTCTAATATTAGTTTAGACATTTAAATTGTAATATTATCATAATTTTATATATTATATGTTTCTGAGTG;start=446504;subtype=IES;support_ref=26;support_variant=38;type=IES;
scaffold51_58_with_IES	MILORD	internal_eliminated_sequence	446992	447019	.	.	.	ID=MILORD.58.446992.447019;Name=MILORD.58.446992.447019;bounded_by_ta=TRUE;common_boundary=None;end=447019;ies_id=IESPGM.PTET51.1.58.424192;ies_left_dist=-488;ies_min_dist=443;ies_right_dist=-443;junction_seq=atgttaatgtctataTAaaattttactaaata;read_names=J00121:27:H3GGKBBXX:5:2205:17188:35848;sequence=TATAGAATAATAGATTGATTAATTAGAT;start=446992;subtype=MAC;support_ref=91;support_variant=1;type=CRYPTIC;
scaffold51_58_with_IES	MILORD	internal_eliminated_sequence	449492	449567	.	.	.	ID=MILORD.58.449492.449567;Name=MILORD.58.449492.449567;bounded_by_ta=TRUE;common_boundary=Both;end=449567;ies_id=IESPGM.PTET51.1.58.427107;ies_left_dist=0;ies_min_dist=0;ies_right_dist=0;junction_seq=taaaccagaagttgtTAattatacagcaattt;read_names=J00121:27:H3GGKBBXX:5:2203:16650:35725,J00121:27:H3GGKBBXX:5:1227:16336:24349,J00121:27:H3GGKBBXX:5:2107:8937:12198,J00121:27:H3GGKBBXX:5:1214:27052:16014;sequence=TATTATCATATTAAAAATGATTAATATTTTACTCTCATAAATTTAATTAATTAACATAATTAATTTTATATTATAA;start=449492;subtype=IES;support_ref=42;support_variant=4;type=IES;
scaffold51_58_with_IES	MILORD	internal_eliminated_sequence	450175	450203	.	.	.	ID=MILORD.58.450175.450203;Name=MILORD.58.450175.450203;bounded_by_ta=TRUE;common_boundary=Both;end=450203;ies_id=IESPGM.PTET51.1.58.427714;ies_left_dist=0;ies_min_dist=0;ies_right_dist=0;junction_seq=aagttggagtaagatTAtcaggcacctaagca;read_names=J00121:27:H3GGKBBXX:5:1128:26880:10792,J00121:27:H3GGKBBXX:5:1219:10236:26969,J00121:27:H3GGKBBXX:5:2219:17523:8506,J00121:27:H3GGKBBXX:5:2211:17259:16594,J00121:27:H3GGKBBXX:5:1116:12012:29659,J00121:27:H3GGKBBXX:5:2223:8055:30046,J00121:27:H3GGKBBXX:5:2212:6908:22573,J00121:27:H3GGKBBXX:5:1204:20192:27760,J00121:27:H3GGKBBXX:5:2206:29934:48298,J00121:27:H3GGKBBXX:5:2221:12286:29114,J00121:27:H3GGKBBXX:5:2220:28513:44886,J00121:27:H3GGKBBXX:5:1227:7030:43286,J00121:27:H3GGKBBXX:5:1219:8521:3037,J00121:27:H3GGKBBXX:5:2113:27458:37326,J00121:27:H3GGKBBXX:5:2103:6715:35356,J00121:27:H3GGKBBXX:5:2103:29954:31734,J00121:27:H3GGKBBXX:5:1209:11454:24542,J00121:27:H3GGKBBXX:5:1122:27184:48386,J00121:27:H3GGKBBXX:5:2216:28067:12181,J00121:27:H3GGKBBXX:5:1219:22972:47419,J00121:27:H3GGKBBXX:5:2108:15057:10633,J00121:27:H3GGKBBXX:5:2111:6492:19847,J00121:27:H3GGKBBXX:5:2224:31030:47594,J00121:27:H3GGKBBXX:5:2228:20334:44042,J00121:27:H3GGKBBXX:5:2224:17249:12357,J00121:27:H3GGKBBXX:5:1126:15290:1648,J00121:27:H3GGKBBXX:5:1118:23064:3969,J00121:27:H3GGKBBXX:5:2101:26798:38961,J00121:27:H3GGKBBXX:5:1221:28655:23540,J00121:27:H3GGKBBXX:5:1128:10318:46979,J00121:27:H3GGKBBXX:5:1106:17137:17544,J00121:27:H3GGKBBXX:5:2111:23216:35989,J00121:27:H3GGKBBXX:5:1223:5244:23874,J00121:27:H3GGKBBXX:5:1102:23439:5534,J00121:27:H3GGKBBXX:5:2109:23967:36306,J00121:27:H3GGKBBXX:5:1115:25581:11741,J00121:27:H3GGKBBXX:5:1204:13616:9508,J00121:27:H3GGKBBXX:5:1207:21359:17333,J00121:27:H3GGKBBXX:5:2221:13200:18177,J00121:27:H3GGKBBXX:5:1205:16072:19390,J00121:27:H3GGKBBXX:5:2212:23906:46504,J00121:27:H3GGKBBXX:5:2211:22769:3705,J00121:27:H3GGKBBXX:5:2107:27874:44939,J00121:27:H3GGKBBXX:5:2228:21887:15258,J00121:27:H3GGKBBXX:5:2209:31000:20990,J00121:27:H3GGKBBXX:5:2211:21714:4725,J00121:27:H3GGKBBXX:5:1221:1874:41211,J00121:27:H3GGKBBXX:5:1108:4371:40930,J00121:27:H3GGKBBXX:5:1114:4665:43796,J00121:27:H3GGKBBXX:5:1217:17056:1613,J00121:27:H3GGKBBXX:5:1107:27235:44746,J00121:27:H3GGKBBXX:5:1114:25560:38363,J00121:27:H3GGKBBXX:5:2113:17300:46838;sequence=TATAAATAAAACAAATGAGAATTCTCCTA;start=450175;subtype=IES;support_ref=6;support_variant=53;type=IES;
scaffold51_58_with_IES	MILORD	internal_eliminated_sequence	451779	451855	.	.	.	ID=MILORD.58.451779.451855;Name=MILORD.58.451779.451855;bounded_by_ta=TRUE;common_boundary=Both;end=451855;ies_id=IESPGM.PTET51.1.58.429289;ies_left_dist=0;ies_min_dist=0;ies_right_dist=0;junction_seq=aatttaaatattatgTAtgattatgatgattt;read_names=J00121:27:H3GGKBBXX:5:1217:20141:25140,J00121:27:H3GGKBBXX:5:1115:6766:18107,J00121:27:H3GGKBBXX:5:2202:3457:15680,J00121:27:H3GGKBBXX:5:1124:28655:12251,J00121:27:H3GGKBBXX:5:2115:11495:48069,J00121:27:H3GGKBBXX:5:2203:25164:16682,J00121:27:H3GGKBBXX:5:2113:18243:1982,J00121:27:H3GGKBBXX:5:2224:29853:26916,J00121:27:H3GGKBBXX:5:2213:20263:22080,J00121:27:H3GGKBBXX:5:2213:2158:31470,J00121:27:H3GGKBBXX:5:2126:23652:45748,J00121:27:H3GGKBBXX:5:1215:12865:12321,J00121:27:H3GGKBBXX:5:1108:20324:17051,J00121:27:H3GGKBBXX:5:1206:7019:49142,J00121:27:H3GGKBBXX:5:1112:26159:26775,J00121:27:H3GGKBBXX:5:2225:23500:47208,J00121:27:H3GGKBBXX:5:2209:19796:33756,J00121:27:H3GGKBBXX:5:2207:2960:39682,J00121:27:H3GGKBBXX:5:2103:15757:36605,J00121:27:H3GGKBBXX:5:2208:25367:15557,J00121:27:H3GGKBBXX:5:2128:31020:23171,J00121:27:H3GGKBBXX:5:2222:18639:6994,J00121:27:H3GGKBBXX:5:2108:31801:8840,J00121:27:H3GGKBBXX:5:1224:14560:26019,J00121:27:H3GGKBBXX:5:2107:24901:23856,J00121:27:H3GGKBBXX:5:2115:26768:48403,J00121:27:H3GGKBBXX:5:2223:10724:42442,J00121:27:H3GGKBBXX:5:1202:9699:44500,J00121:27:H3GGKBBXX:5:2217:23997:15223,J00121:27:H3GGKBBXX:5:2227:21328:41968,J00121:27:H3GGKBBXX:5:1208:16173:5710,J00121:27:H3GGKBBXX:5:1126:5457:32824,J00121:27:H3GGKBBXX:5:1102:8126:4391,J00121:27:H3GGKBBXX:5:1207:25611:29378,J00121:27:H3GGKBBXX:5:1107:20334:43620,J00121:27:H3GGKBBXX:5:2205:28148:36341,J00121:27:H3GGKBBXX:5:1123:16275:9578,J00121:27:H3GGKBBXX:5:1112:23003:15539,J00121:27:H3GGKBBXX:5:2215:11586:32789,J00121:27:H3GGKBBXX:5:1121:22059:41370,J00121:27:H3GGKBBXX:5:1108:6938:40877,J00121:27:H3GGKBBXX:5:2109:26900:19970,J00121:27:H3GGKBBXX:5:2215:11789:25650,J00121:27:H3GGKBBXX:5:2226:18487:45449,J00121:27:H3GGKBBXX:5:2121:17513:25791,J00121:27:H3GGKBBXX:5:1206:20080:14344,J00121:27:H3GGKBBXX:5:2120:23246:1648,J00121:27:H3GGKBBXX:5:2116:12398:35637,J00121:27:H3GGKBBXX:5:1203:9100:25562,J00121:27:H3GGKBBXX:5:1118:1996:5939,J00121:27:H3GGKBBXX:5:1127:27113:26142,J00121:27:H3GGKBBXX:5:1111:24444:29219,J00121:27:H3GGKBBXX:5:1224:8998:6325,J00121:27:H3GGKBBXX:5:1207:10277:7310,J00121:27:H3GGKBBXX:5:1121:16407:2633,J00121:27:H3GGKBBXX:5:1118:2027:5921,J00121:27:H3GGKBBXX:5:2205:8552:10792,J00121:27:H3GGKBBXX:5:1224:13981:48825,J00121:27:H3GGKBBXX:5:2107:14986:33158,J00121:27:H3GGKBBXX:5:2104:3559:4567,J00121:27:H3GGKBBXX:5:2111:28686:4286,J00121:27:H3GGKBBXX:5:1209:18071:14625,J00121:27:H3GGKBBXX:5:1123:15727:28709,J00121:27:H3GGKBBXX:5:1214:8826:34793;sequence=TACAATTCAATTTTTTATTGGCTTTTCGATGTCATTTATTTAAATTTAATTTATTAAAAGAGTTACCCAATCAACAA;start=451779;subtype=IES;support_ref=6;support_variant=64;type=IES;
scaffold51_58_with_IES	MILORD	internal_eliminated_sequence	451779	451882	.	.	.	ID=MILORD.58.451779.451882;Name=MILORD.58.451779.451882;bounded_by_ta=TRUE;common_boundary=LEFT;end=451882;ies_id=IESPGM.PTET51.1.58.429289;ies_left_dist=0;ies_min_dist=0;ies_right_dist=-27;junction_seq=aatttaaatattatgTAtttctatgcaatatt;read_names=J00121:27:H3GGKBBXX:5:1125:3731:10915,J00121:27:H3GGKBBXX:5:1220:28473:14643;sequence=TACAATTCAATTTTTTATTGGCTTTTCGATGTCATTTATTTAAATTTAATTTATTAAAAGAGTTACCCAATCAACAATATGATTATGATGATTTATTTATTCTC;start=451779;subtype=PARTIAL_EXTERNAL;support_ref=6;support_variant=2;type=ALTERNATIVE;
scaffold51_58_with_IES	MILORD	internal_eliminated_sequence	462370	462396	.	.	.	ID=MILORD.58.462370.462396;Name=MILORD.58.462370.462396;bounded_by_ta=TRUE;common_boundary=Both;end=462396;ies_id=IESPGM.PTET51.1.58.439803;ies_left_dist=0;ies_min_dist=0;ies_right_dist=0;junction_seq=ctttattggaaaactTAtttcctattctcttt;read_names=J00121:27:H3GGKBBXX:5:1204:28097:29888,J00121:27:H3GGKBBXX:5:1104:6055:9139,J00121:27:H3GGKBBXX:5:1215:21136:31365,J00121:27:H3GGKBBXX:5:1219:17523:19056,J00121:27:H3GGKBBXX:5:2113:19390:16067,J00121:27:H3GGKBBXX:5:2115:4208:34741,J00121:27:H3GGKBBXX:5:1115:9861:47278,J00121:27:H3GGKBBXX:5:2213:24251:12462,J00121:27:H3GGKBBXX:5:2203:2098:8330,J00121:27:H3GGKBBXX:5:2227:18456:44869,J00121:27:H3GGKBBXX:5:1125:15361:31664,J00121:27:H3GGKBBXX:5:1110:26301:6484,J00121:27:H3GGKBBXX:5:2102:28686:31716,J00121:27:H3GGKBBXX:5:2107:15290:15996,J00121:27:H3GGKBBXX:5:1115:17066:14818,J00121:27:H3GGKBBXX:5:1118:13738:47243,J00121:27:H3GGKBBXX:5:1211:2361:21834,J00121:27:H3GGKBBXX:5:2208:15686:17491,J00121:27:H3GGKBBXX:5:2213:10886:47295,J00121:27:H3GGKBBXX:5:2117:24038:16243,J00121:27:H3GGKBBXX:5:2228:29691:11020,J00121:27:H3GGKBBXX:5:2127:21247:11864,J00121:27:H3GGKBBXX:5:2221:2727:6853,J00121:27:H3GGKBBXX:5:2221:29193:39734,J00121:27:H3GGKBBXX:5:2209:14590:25826,J00121:27:H3GGKBBXX:5:1123:19928:32402,J00121:27:H3GGKBBXX:5:2228:26179:33949,J00121:27:H3GGKBBXX:5:2220:6187:49036,J00121:27:H3GGKBBXX:5:2218:6370:26494,J00121:27:H3GGKBBXX:5:2126:21491:38908,J00121:27:H3GGKBBXX:5:2223:19958:30591,J00121:27:H3GGKBBXX:5:2118:8105:20111,J00121:27:H3GGKBBXX:5:1105:17584:21201,J00121:27:H3GGKBBXX:5:2112:5436:28674,J00121:27:H3GGKBBXX:5:1106:4909:23540,J00121:27:H3GGKBBXX:5:1213:15108:39875,J00121:27:H3GGKBBXX:5:1122:8836:44341,J00121:27:H3GGKBBXX:5:1207:7385:23399,J00121:27:H3GGKBBXX:5:2214:9323:32771,J00121:27:H3GGKBBXX:5:1107:29995:34477,J00121:27:H3GGKBBXX:5:2113:15767:9403,J00121:27:H3GGKBBXX:5:2221:18436:18458,J00121:27:H3GGKBBXX:5:1128:26798:32420,J00121:27:H3GGKBBXX:5:1115:6086:16858,J00121:27:H3GGKBBXX:5:2220:11820:36956,J00121:27:H3GGKBBXX:5:2215:17056:41774,J00121:27:H3GGKBBXX:5:1202:14793:30151,J00121:27:H3GGKBBXX:5:2111:26149:43251;sequence=TATAGTTAAATTTCACATTCCGAACCA;start=462370;subtype=IES;support_ref=15;support_variant=48;type=IES;
scaffold51_58_with_IES	MILORD	internal_eliminated_sequence	464706	464749	.	.	.	ID=MILORD.58.464706.464749;Name=MILORD.58.464706.464749;bounded_by_ta=TRUE;common_boundary=None;end=464749;ies_id=IESPGM.PTET51.1.58.439803;ies_left_dist=-2336;ies_min_dist=2336;ies_right_dist=-2353;junction_seq=ttttaattctataaaTAttttgaagggaagaa;read_names=J00121:27:H3GGKBBXX:5:1105:16041:28200;sequence=TATACTTATTTTATTTAAGAATTAAAGTTTGTGTTGAAGAATTA;start=464706;subtype=MAC;support_ref=112;support_variant=1;type=CRYPTIC;
scaffold51_58_with_IES	MILORD	internal_eliminated_sequence	465571	465655	.	.	.	ID=MILORD.58.465571.465655;Name=MILORD.58.465571.465655;bounded_by_ta=TRUE;common_boundary=None;end=465655;ies_id=IESPGM.PTET51.1.58.439803;ies_left_dist=-3201;ies_min_dist=3201;ies_right_dist=-3259;junction_seq=ttcctctttagcaatTAtaagaatttattctc;read_names=J00121:27:H3GGKBBXX:5:1225:31324:15188;sequence=TACCCTTGATGAAATATTGGATGCCAAATTTTCTGACTATTCATTACTATTTTTAGTAATTAAACTTTATGAATTGCTAGGCGTA;start=465571;subtype=MAC;support_ref=112;support_variant=1;type=CRYPTIC;
scaffold51_591_with_IES	MILORD	internal_eliminated_sequence	1572	1608	.	.	.	ID=MILORD.591.1572.1608;Name=MILORD.591.1572.1608;bounded_by_ta=TRUE;common_boundary=None;end=1608;ies_id=NA;ies_left_dist=NA;ies_min_dist=NA;ies_right_dist=NA;junction_seq=tgagtggatcaaatgTActtcaaaataatatc;read_names=J00121:27:H3GGKBBXX:5:2113:12581:31875;sequence=TACTGTGTATTCAAATTGTGCAAATATTTTCCATTTA;start=1572;subtype=MAC;support_ref=70;support_variant=1;type=CRYPTIC;
scaffold51_592_with_IES	MILORD	internal_eliminated_sequence	1920	1926	.	.	.	ID=MILORD.592.1920.1926;Name=MILORD.592.1920.1926;bounded_by_ta=TRUE;common_boundary=None;end=1926;ies_id=NA;ies_left_dist=NA;ies_min_dist=NA;ies_right_dist=NA;junction_seq=agtagttcaatccaaTAtcaatatcactcaat;read_names=J00121:27:H3GGKBBXX:5:1111:20385:14519;sequence=TATTGCT;start=1920;subtype=MAC;support_ref=39;support_variant=1;type=CRYPTIC;
scaffold51_592_with_IES	MILORD	internal_eliminated_sequence	1927	1992	.	.	.	ID=MILORD.592.1927.1992;Name=MILORD.592.1927.1992;bounded_by_ta=TRUE;common_boundary=None;end=1992;ies_id=NA;ies_left_dist=NA;ies_min_dist=NA;ies_right_dist=NA;junction_seq=caatccaatattgctTAaagtgattgaaatga;read_names=J00121:27:H3GGKBBXX:5:1121:19735:33756;sequence=TATCAATATCACTCAATGATTGCATCTATTGGTCTAGATGGTTATAATACCTTTCGTATCTGATTG;start=1927;subtype=MAC;support_ref=36;support_variant=1;type=CRYPTIC;
scaffold51_594_with_IES	MILORD	internal_eliminated_sequence	489	534	.	.	.	ID=MILORD.594.489.534;Name=MILORD.594.489.534;bounded_by_ta=TRUE;common_boundary=Both;end=534;ies_id=IESPGM.PTET51.1.594.489;ies_left_dist=0;ies_min_dist=0;ies_right_dist=0;junction_seq=cttttagtatcaaggTAataatgatcaatgca;read_names=J00121:27:H3GGKBBXX:5:2222:2777:39330,J00121:27:H3GGKBBXX:5:2208:24759:41757,J00121:27:H3GGKBBXX:5:2202:24606:22010,J00121:27:H3GGKBBXX:5:2218:1732:6677,J00121:27:H3GGKBBXX:5:1222:9455:20480,J00121:27:H3GGKBBXX:5:1104:4371:43497,J00121:27:H3GGKBBXX:5:1110:19390:1613,J00121:27:H3GGKBBXX:5:2101:23723:41440,J00121:27:H3GGKBBXX:5:1208:27062:44060,J00121:27:H3GGKBBXX:5:2213:29873:40737,J00121:27:H3GGKBBXX:5:1105:28798:44570,J00121:27:H3GGKBBXX:5:1115:27762:40772,J00121:27:H3GGKBBXX:5:2205:15554:38082,J00121:27:H3GGKBBXX:5:1201:28321:21869,J00121:27:H3GGKBBXX:5:1123:17046:34020,J00121:27:H3GGKBBXX:5:1125:10754:7504,J00121:27:H3GGKBBXX:5:2112:21511:45836,J00121:27:H3GGKBBXX:5:1223:27478:6238,J00121:27:H3GGKBBXX:5:1120:6674:31769,J00121:27:H3GGKBBXX:5:1203:12571:17896,J00121:27:H3GGKBBXX:5:1119:14478:45959;sequence=TACACTTAATTTTAGAAAATAGTCATTTAATCACATAAATTTAGTG;start=489;subtype=IES;support_ref=3;support_variant=21;type=IES;
scaffold51_596_with_IES	MILORD	internal_eliminated_sequence	326	362	.	.	.	ID=MILORD.596.326.362;Name=MILORD.596.326.362;bounded_by_ta=TRUE;common_boundary=Both;end=362;ies_id=IESPGM.PTET51.1.596.326;ies_left_dist=0;ies_min_dist=0;ies_right_dist=0;junction_seq=ttggtgtcaaatctgTAcataaagtattcaat;read_names=J00121:27:H3GGKBBXX:5:2109:31203:36358,J00121:27:H3GGKBBXX:5:2110:18761:6572,J00121:27:H3GGKBBXX:5:1101:31872:8119,J00121:27:H3GGKBBXX:5:1226:27488:24542,J00121:27:H3GGKBBXX:5:1209:4767:5640,J00121:27:H3GGKBBXX:5:2214:22171:48561,J00121:27:H3GGKBBXX:5:1104:14093:7802,J00121:27:H3GGKBBXX:5:1217:6096:11987,J00121:27:H3GGKBBXX:5:1217:28331:46469,J00121:27:H3GGKBBXX:5:1219:8440:40315,J00121:27:H3GGKBBXX:5:1221:15189:46768,J00121:27:H3GGKBBXX:5:1221:12591:31329,J00121:27:H3GGKBBXX:5:1110:2686:37519,J00121:27:H3GGKBBXX:5:2109:26900:36077;sequence=TATAGATAGATCCTTTAGTCCCAATTTATTTAATGTA;start=326;subtype=IES;support_ref=6;support_variant=14;type=IES;
scaffold51_598_with_IES	MILORD	internal_eliminated_sequence	2145	2170	.	.	.	ID=MILORD.598.2145.2170;Name=MILORD.598.2145.2170;bounded_by_ta=TRUE;common_boundary=Both;end=2170;ies_id=IESPGM.PTET51.1.598.2145;ies_left_dist=0;ies_min_dist=0;ies_right_dist=0;junction_seq=tgaaattgatagatgTAtatgattcataattt;read_names=J00121:27:H3GGKBBXX:5:2220:22303:31136,J00121:27:H3GGKBBXX:5:1224:11282:37959,J00121:27:H3GGKBBXX:5:1106:9008:43445,J00121:27:H3GGKBBXX:5:2122:24931:46873;sequence=TAAAATCAAATTAACCAAAGTATCTA;start=2145;subtype=IES;support_ref=48;support_variant=4;type=IES;
scaffold51_599_with_IES	MILORD	internal_eliminated_sequence	1647	3190	.	.	.	ID=MILORD.599.1647.3190;Name=MILORD.599.1647.3190;bounded_by_ta=TRUE;common_boundary=Both;end=3190;ies_id=IESPGM.PTET51.1.599.1647;ies_left_dist=0;ies_min_dist=0;ies_right_dist=0;junction_seq=taatacaaatacagaTAcatgacactttttcg;read_names=J00121:27:H3GGKBBXX:5:1223:26240:46047,J00121:27:H3GGKBBXX:5:1209:13261:41141,J00121:27:H3GGKBBXX:5:2225:27762:13412,J00121:27:H3GGKBBXX:5:2122:32177:22151,J00121:27:H3GGKBBXX:5:2121:28067:22168,J00121:27:H3GGKBBXX:5:2201:12012:27057,J00121:27:H3GGKBBXX:5:2220:9871:9069,J00121:27:H3GGKBBXX:5:1204:24474:8172,J00121:27:H3GGKBBXX:5:2110:9831:17157,J00121:27:H3GGKBBXX:5:1118:22638:14906,J00121:27:H3GGKBBXX:5:1206:10389:44218,J00121:27:H3GGKBBXX:5:1215:3407:34934;sequence=TATTATCAAGCAAATTAAAAATAGCTATTATTTTGATAATAACTAATTAGTTTAATTTATTTTATGGTAAACGCATTGATCTTTTGCATTTCCTATAATCATTCCTCCGTATCTTTCAGTATTCGAAATTTTAGAAATATTTACAATTAGGCATGAATTTTTTTTTTTCTTTTTCTTACCTATAAAAATACATCTTATTAATATAAAACCATTATATCGAATATTTTCCATTGTTTTAAGAAGGTAACTTAAAATAATTAGAGCTTTATTTTACTCACACAAAATTTTTTATTTTAAGTAATTCATTCATAAACCATGTTAAGGGGATAAACATATACATAAAATGATGATCACTTATATTCCATTTCATTTTCATCTATGTTACAAATCTATAATTTAAAATTAATCCCTCATACAATGTTTCTCAATTGGTTTTCAATCTTATGCTTATGATTTTTCCTTTTCCCATCATAGGACATATCTTTGTAAAACTTATCCTCTTTAATTACAAAGTGTTTTTCAATTAAATGCATTTTTTTATTGCTTAATTGAAATAACTTTGCAATATTATTTCGACAATTACTTAAACTTATTTTTTTCCCAATTTCTACTATTATTGTTGCTTCTGTTTCTTCTTCAGCAATAAGTCCTCTAAGTTTCATTTTATTGATCATTATGGGTTATTAAGTAATTACATTCCTTATTTTTTGTGCTTTTTATTAATCAGATTTCTAACCCTCATTCAAAACTTTATAAGGCCTTTCTCCATATATTTTCCAATAATTTTCTTATTTTCTGGTTCAAATACTCAATTCATTTATTAAAAGTTATCATTTTTTATAGATTTTTCATTTAATTGTTGTTCATATTATCATGCCTTTTAAATTCTTAATAATATTGGTAATTATGTAGGTTTTAATTCCCTATTACTCTACTTTAGTAATTATCTGATTTTTTTCTTTAGCTTTAAATTAATTTTAAGTTTAAAAAACAATTTTTCAAATTATAAAATGAATTTGTTCTACTATTATATTTTCCATAAAATTTCCTTTCTATTAGAACTAAAGATAAATGAGGATATCTTAAAAATTATGTTATTTTCAATTGCAATTTTTTAAATAATTATTCCTACTTATATCAAATTTCCTTCTTTTAACTGCTATATAAGGCAATATATCCTAATTAATTATATATTTTGTTTCTATCTCACTTTGGCTGTTTCACTTTTTTTATCGTTTGTTTTATGAAAGTTTATATGTTTATTTTATGTGGGCTAAACTCTGTAGGAATATTTAAAAAGTGTAATCATAAATATTACTTGGGAATTGAAAAATTTCAAAGGACTATATAAAACTGCCATATGTTTAGAATGATTTAATTTGATATTCAATTTAATTGTAGACTAATGTATAAAGAGTAAAGTAATTTTCTAAGGCATAATAATAAAAAAATTTATAATTGAAAACTAAATTTAAAAATAATCGGAATTAATAACAAAAATCAATAATTATTAAATTAAATTAAATTAAAATATGAGGCTCCTA;start=1647;subtype=IES;support_ref=80;support_variant=12;type=IES;
scaffold51_59_with_IES	MILORD	internal_eliminated_sequence	206	327	.	.	.	ID=MILORD.59.206.327;Name=MILORD.59.206.327;bounded_by_ta=TRUE;common_boundary=Both;end=327;ies_id=IESPGM.PTET51.1.59.206;ies_left_dist=0;ies_min_dist=0;ies_right_dist=0;junction_seq=ctacaactcaatcatTAcataaatccattttt;read_names=J00121:27:H3GGKBBXX:5:2216:8816:31716,J00121:27:H3GGKBBXX:5:2119:21775:8699,J00121:27:H3GGKBBXX:5:1112:23784:29659,J00121:27:H3GGKBBXX:5:1108:17472:5851,J00121:27:H3GGKBBXX:5:1225:23916:7627,J00121:27:H3GGKBBXX:5:2115:30330:24683,J00121:27:H3GGKBBXX:5:2125:21653:28780,J00121:27:H3GGKBBXX:5:1102:7040:23048,J00121:27:H3GGKBBXX:5:2112:6279:18740,J00121:27:H3GGKBBXX:5:1110:19613:28833,J00121:27:H3GGKBBXX:5:1112:24738:30925,J00121:27:H3GGKBBXX:5:1126:19624:16120,J00121:27:H3GGKBBXX:5:2111:10277:27215,J00121:27:H3GGKBBXX:5:2221:30005:11143,J00121:27:H3GGKBBXX:5:2204:4249:16735;sequence=TAATATCAATTTAAACTTCCATTACAGTTTTTGAGTTAACATTTGATAAAATAAGTGAGTCTTCAATATGATAAAAGTTAAATTGAAATTAATGAAATATTAAACTATTTTTACGCTAGCAA;start=206;subtype=IES;support_ref=30;support_variant=15;type=IES;
scaffold51_59_with_IES	MILORD	internal_eliminated_sequence	228	327	.	.	.	ID=MILORD.59.228.327;Name=MILORD.59.228.327;bounded_by_ta=TRUE;common_boundary=RIGHT;end=327;ies_id=IESPGM.PTET51.1.59.206;ies_left_dist=-22;ies_min_dist=0;ies_right_dist=0;junction_seq=aatttaaacttccatTAcataaatccattttt;read_names=J00121:27:H3GGKBBXX:5:2225:25844:24577,J00121:27:H3GGKBBXX:5:1210:16062:48175;sequence=TACAGTTTTTGAGTTAACATTTGATAAAATAAGTGAGTCTTCAATATGATAAAAGTTAAATTGAAATTAATGAAATATTAAACTATTTTTACGCTAGCAA;start=228;subtype=PARTIAL_INTERNAL;support_ref=52;support_variant=2;type=ALTERNATIVE;
scaffold51_59_with_IES	MILORD	internal_eliminated_sequence	1354	1438	.	.	.	ID=MILORD.59.1354.1438;Name=MILORD.59.1354.1438;bounded_by_ta=TRUE;common_boundary=Both;end=1438;ies_id=IESPGM.PTET51.1.59.1232;ies_left_dist=0;ies_min_dist=0;ies_right_dist=0;junction_seq=aattatataaactaaTAtcttagtaacttaaa;read_names=J00121:27:H3GGKBBXX:5:2220:24596:9297,J00121:27:H3GGKBBXX:5:2226:11018:41686,J00121:27:H3GGKBBXX:5:1214:9891:5481,J00121:27:H3GGKBBXX:5:2202:4868:42671,J00121:27:H3GGKBBXX:5:2113:28909:33686,J00121:27:H3GGKBBXX:5:1201:22384:2369,J00121:27:H3GGKBBXX:5:2116:5802:44218,J00121:27:H3GGKBBXX:5:2219:23997:24964,J00121:27:H3GGKBBXX:5:2213:8471:45115,J00121:27:H3GGKBBXX:5:1106:12388:34108,J00121:27:H3GGKBBXX:5:2212:8024:42653,J00121:27:H3GGKBBXX:5:2101:6025:38345,J00121:27:H3GGKBBXX:5:2211:10571:10176,J00121:27:H3GGKBBXX:5:1225:24495:35567,J00121:27:H3GGKBBXX:5:1126:26697:3547,J00121:27:H3GGKBBXX:5:2226:16579:44957,J00121:27:H3GGKBBXX:5:2218:11129:36077,J00121:27:H3GGKBBXX:5:2115:3711:10000,J00121:27:H3GGKBBXX:5:1116:8511:17157,J00121:27:H3GGKBBXX:5:1102:3843:22995,J00121:27:H3GGKBBXX:5:2220:3305:6730,J00121:27:H3GGKBBXX:5:2118:30492:13113,J00121:27:H3GGKBBXX:5:1124:10044:45133,J00121:27:H3GGKBBXX:5:1208:24079:14906,J00121:27:H3GGKBBXX:5:1107:25560:40121,J00121:27:H3GGKBBXX:5:2205:18040:48298,J00121:27:H3GGKBBXX:5:2113:7375:22502,J00121:27:H3GGKBBXX:5:1112:7111:3196,J00121:27:H3GGKBBXX:5:1119:12276:4796,J00121:27:H3GGKBBXX:5:1119:17645:37378,J00121:27:H3GGKBBXX:5:2111:7557:2527,J00121:27:H3GGKBBXX:5:1111:17837:9192;sequence=TACACTTTGATATTTAAATATTTAAAAATGCAGAGAATTATTTCTTTCTATTAAATTGAATTAAAATTATAACATCTTTTTTCTG;start=1354;subtype=IES;support_ref=106;support_variant=32;type=IES;
scaffold51_59_with_IES	MILORD	internal_eliminated_sequence	2165	2230	.	.	.	ID=MILORD.59.2165.2230;Name=MILORD.59.2165.2230;bounded_by_ta=TRUE;common_boundary=Both;end=2230;ies_id=IESPGM.PTET51.1.59.1958;ies_left_dist=0;ies_min_dist=0;ies_right_dist=0;junction_seq=tcatttaataaatagTAcgataatcagaatta;read_names=J00121:27:H3GGKBBXX:5:2101:17787:6009,J00121:27:H3GGKBBXX:5:1112:16884:34160,J00121:27:H3GGKBBXX:5:1203:17259:11179,J00121:27:H3GGKBBXX:5:1116:4848:31558,J00121:27:H3GGKBBXX:5:2225:10916:30327,J00121:27:H3GGKBBXX:5:2109:24129:18722,J00121:27:H3GGKBBXX:5:1109:17340:32103,J00121:27:H3GGKBBXX:5:2102:26392:32701,J00121:27:H3GGKBBXX:5:2223:24424:30310,J00121:27:H3GGKBBXX:5:1125:10998:32050,J00121:27:H3GGKBBXX:5:2207:30086:25492,J00121:27:H3GGKBBXX:5:1118:4340:11266,J00121:27:H3GGKBBXX:5:1101:18751:17983,J00121:27:H3GGKBBXX:5:1215:4087:39242,J00121:27:H3GGKBBXX:5:1225:19989:17315,J00121:27:H3GGKBBXX:5:1212:4198:39893,J00121:27:H3GGKBBXX:5:2223:4919:37062,J00121:27:H3GGKBBXX:5:1120:8806:5077,J00121:27:H3GGKBBXX:5:1127:21836:5394,J00121:27:H3GGKBBXX:5:2204:23693:47049,J00121:27:H3GGKBBXX:5:1204:5213:3600,J00121:27:H3GGKBBXX:5:1109:21257:29395,J00121:27:H3GGKBBXX:5:1218:17005:38451,J00121:27:H3GGKBBXX:5:2210:12956:29290,J00121:27:H3GGKBBXX:5:1206:20273:17034,J00121:27:H3GGKBBXX:5:1227:21471:4936,J00121:27:H3GGKBBXX:5:1210:26403:15240,J00121:27:H3GGKBBXX:5:2222:28676:13763,J00121:27:H3GGKBBXX:5:1112:17097:19197,J00121:27:H3GGKBBXX:5:2112:19015:48755,J00121:27:H3GGKBBXX:5:1118:4391:12304,J00121:27:H3GGKBBXX:5:2110:2879:19671,J00121:27:H3GGKBBXX:5:1214:18101:4409,J00121:27:H3GGKBBXX:5:1125:16102:15891,J00121:27:H3GGKBBXX:5:1218:2321:7908,J00121:27:H3GGKBBXX:5:1101:11332:40508,J00121:27:H3GGKBBXX:5:1210:15899:11249,J00121:27:H3GGKBBXX:5:2224:27519:37044,J00121:27:H3GGKBBXX:5:2102:30066:10194,J00121:27:H3GGKBBXX:5:1121:6644:5130,J00121:27:H3GGKBBXX:5:1105:23165:6677,J00121:27:H3GGKBBXX:5:2110:14509:32965,J00121:27:H3GGKBBXX:5:2219:7801:35022,J00121:27:H3GGKBBXX:5:1105:11312:34319,J00121:27:H3GGKBBXX:5:2207:26514:46768,J00121:27:H3GGKBBXX:5:1202:26453:28340,J00121:27:H3GGKBBXX:5:2202:29599:4743,J00121:27:H3GGKBBXX:5:1124:30269:44588,J00121:27:H3GGKBBXX:5:1111:17827:46029,J00121:27:H3GGKBBXX:5:1226:16204:41985,J00121:27:H3GGKBBXX:5:1117:20527:34917,J00121:27:H3GGKBBXX:5:1101:25002:14502;sequence=TATTGTGATAACATTAAATTCTATTAAACAATTGTGATAAAAATTCGATGCAACTAGTTAAAACAA;start=2165;subtype=IES;support_ref=82;support_variant=52;type=IES;
scaffold51_59_with_IES	MILORD	internal_eliminated_sequence	3449	3476	.	.	.	ID=MILORD.59.3449.3476;Name=MILORD.59.3449.3476;bounded_by_ta=TRUE;common_boundary=Both;end=3476;ies_id=IESPGM.PTET51.1.59.3176;ies_left_dist=0;ies_min_dist=0;ies_right_dist=0;junction_seq=aactaataaaatagaTAgcacttttagtaaag;read_names=J00121:27:H3GGKBBXX:5:1112:14813:2123,J00121:27:H3GGKBBXX:5:1203:17066:33914,J00121:27:H3GGKBBXX:5:2126:6461:12128,J00121:27:H3GGKBBXX:5:2126:6766:11495,J00121:27:H3GGKBBXX:5:1214:13829:31611,J00121:27:H3GGKBBXX:5:2104:12063:30661,J00121:27:H3GGKBBXX:5:1103:19786:22766,J00121:27:H3GGKBBXX:5:2227:10551:28534,J00121:27:H3GGKBBXX:5:1216:7111:9948,J00121:27:H3GGKBBXX:5:2120:25276:25281,J00121:27:H3GGKBBXX:5:2122:19116:27619,J00121:27:H3GGKBBXX:5:1210:24424:22256,J00121:27:H3GGKBBXX:5:2104:6147:27549,J00121:27:H3GGKBBXX:5:2207:10216:38855,J00121:27:H3GGKBBXX:5:2120:13920:12603,J00121:27:H3GGKBBXX:5:1125:9688:42020,J00121:27:H3GGKBBXX:5:2123:13058:8928,J00121:27:H3GGKBBXX:5:1220:7872:16084,J00121:27:H3GGKBBXX:5:2201:16102:24753,J00121:27:H3GGKBBXX:5:1208:4919:28938,J00121:27:H3GGKBBXX:5:2121:7720:8189,J00121:27:H3GGKBBXX:5:1219:20547:43744,J00121:27:H3GGKBBXX:5:2219:5355:12251,J00121:27:H3GGKBBXX:5:1115:29853:20726,J00121:27:H3GGKBBXX:5:1209:26321:20445,J00121:27:H3GGKBBXX:5:2208:25164:5745,J00121:27:H3GGKBBXX:5:1122:14367:30679,J00121:27:H3GGKBBXX:5:1210:19350:31470,J00121:27:H3GGKBBXX:5:2105:25043:11759,J00121:27:H3GGKBBXX:5:2216:11332:33721,J00121:27:H3GGKBBXX:5:1210:19755:31048,J00121:27:H3GGKBBXX:5:2222:13687:5763,J00121:27:H3GGKBBXX:5:2211:15087:21869,J00121:27:H3GGKBBXX:5:2214:22648:27936,J00121:27:H3GGKBBXX:5:2208:3975:14291,J00121:27:H3GGKBBXX:5:2108:3569:14080,J00121:27:H3GGKBBXX:5:1101:15544:21430,J00121:27:H3GGKBBXX:5:2223:23815:34248,J00121:27:H3GGKBBXX:5:1124:23175:16999;sequence=TATAGGGGAACTCTGTATTTAATTACTA;start=3449;subtype=IES;support_ref=54;support_variant=39;type=IES;
scaffold51_59_with_IES	MILORD	internal_eliminated_sequence	4357	4512	.	.	.	ID=MILORD.59.4357.4512;Name=MILORD.59.4357.4512;bounded_by_ta=TRUE;common_boundary=Both;end=4512;ies_id=IESPGM.PTET51.1.59.4056;ies_left_dist=0;ies_min_dist=0;ies_right_dist=0;junction_seq=ttttggaatctattgTAccacatttatcaaaa;read_names=J00121:27:H3GGKBBXX:5:2101:20517:37853,J00121:27:H3GGKBBXX:5:1127:2767:8365,J00121:27:H3GGKBBXX:5:2219:20628:10510,J00121:27:H3GGKBBXX:5:2205:19969:42284,J00121:27:H3GGKBBXX:5:2115:3072:26863,J00121:27:H3GGKBBXX:5:1106:31243:13851,J00121:27:H3GGKBBXX:5:2108:29214:42653,J00121:27:H3GGKBBXX:5:1217:7476:36499,J00121:27:H3GGKBBXX:5:1104:16062:45748;sequence=TATTACTGAATAAATTTTCTAATTAGATTCTTTTCTATTTGAAATAATTAAACACTTTTAGTCAATTTTTTGTCAAAATATTTTAATCAATAAAAATGTAATTCTTATATTGAAATGGCAAATTATTCATTTATAGAAAAAATATTTGAAAGATAA;start=4357;subtype=IES;support_ref=88;support_variant=9;type=IES;
scaffold51_59_with_IES	MILORD	internal_eliminated_sequence	4464	4512	.	.	.	ID=MILORD.59.4464.4512;Name=MILORD.59.4464.4512;bounded_by_ta=TRUE;common_boundary=RIGHT;end=4512;ies_id=IESPGM.PTET51.1.59.4056;ies_left_dist=-107;ies_min_dist=0;ies_right_dist=0;junction_seq=aaaatgtaattcttaTAccacatttatcaaaa;read_names=J00121:27:H3GGKBBXX:5:1121:9333:41757;sequence=TATTGAAATGGCAAATTATTCATTTATAGAAAAAATATTTGAAAGATAA;start=4464;subtype=PARTIAL_INTERNAL;support_ref=39;support_variant=1;type=ALTERNATIVE;
scaffold51_59_with_IES	MILORD	internal_eliminated_sequence	5152	5244	.	.	.	ID=MILORD.59.5152.5244;Name=MILORD.59.5152.5244;bounded_by_ta=TRUE;common_boundary=Both;end=5244;ies_id=IESPGM.PTET51.1.59.4695;ies_left_dist=0;ies_min_dist=0;ies_right_dist=0;junction_seq=attttcataaatagaTAccatcaattgatgat;read_names=J00121:27:H3GGKBBXX:5:1217:15432:33088,J00121:27:H3GGKBBXX:5:2211:32563:23628,J00121:27:H3GGKBBXX:5:2226:21663:3442,J00121:27:H3GGKBBXX:5:2103:18568:36200,J00121:27:H3GGKBBXX:5:2219:11363:36059,J00121:27:H3GGKBBXX:5:2110:22282:15768,J00121:27:H3GGKBBXX:5:2222:16112:18687,J00121:27:H3GGKBBXX:5:1128:10693:29518,J00121:27:H3GGKBBXX:5:2223:7395:47155,J00121:27:H3GGKBBXX:5:2209:14397:32736,J00121:27:H3GGKBBXX:5:2216:17421:36780,J00121:27:H3GGKBBXX:5:2128:21866:1613,J00121:27:H3GGKBBXX:5:2228:25124:30222,J00121:27:H3GGKBBXX:5:1207:17513:30398,J00121:27:H3GGKBBXX:5:2218:14123:16577,J00121:27:H3GGKBBXX:5:1211:4188:42653,J00121:27:H3GGKBBXX:5:2119:11475:27250,J00121:27:H3GGKBBXX:5:1107:10318:12902,J00121:27:H3GGKBBXX:5:1109:23855:8295,J00121:27:H3GGKBBXX:5:1201:22008:40367,J00121:27:H3GGKBBXX:5:2113:9455:2967;sequence=TATTGCCACAATAAAAAATAATTAGATCTTATTTTCTTTAATTCAACCAGAATAATTTATCAAACAAAATACAATAATTTCCATTTTCTACAA;start=5152;subtype=IES;support_ref=62;support_variant=21;type=IES;
scaffold51_59_with_IES	MILORD	internal_eliminated_sequence	6442	6486	.	.	.	ID=MILORD.59.6442.6486;Name=MILORD.59.6442.6486;bounded_by_ta=TRUE;common_boundary=None;end=6486;ies_id=IESPGM.PTET51.1.59.6122;ies_left_dist=230;ies_min_dist=230;ies_right_dist=283;junction_seq=aaattttcataagaaTAaaatattaattattt;read_names=J00121:27:H3GGKBBXX:5:2208:24728:31681;sequence=TATGGTCCTTATCTATATTTTTATTAAGGTCTCTGCGATAATGTA;start=6442;subtype=MAC;support_ref=117;support_variant=1;type=CRYPTIC;
scaffold51_59_with_IES	MILORD	internal_eliminated_sequence	6672	6769	.	.	.	ID=MILORD.59.6672.6769;Name=MILORD.59.6672.6769;bounded_by_ta=TRUE;common_boundary=Both;end=6769;ies_id=IESPGM.PTET51.1.59.6122;ies_left_dist=0;ies_min_dist=0;ies_right_dist=0;junction_seq=ttaagacttataagaTAgtatgctggccttac;read_names=J00121:27:H3GGKBBXX:5:1107:26646:44781,J00121:27:H3GGKBBXX:5:2206:4208:29852,J00121:27:H3GGKBBXX:5:1206:11089:20463,J00121:27:H3GGKBBXX:5:1223:29457:3829,J00121:27:H3GGKBBXX:5:2219:28595:5218,J00121:27:H3GGKBBXX:5:2114:27742:21113,J00121:27:H3GGKBBXX:5:2119:23307:26336,J00121:27:H3GGKBBXX:5:2212:26037:47208,J00121:27:H3GGKBBXX:5:1128:11515:44728,J00121:27:H3GGKBBXX:5:1218:16488:41458,J00121:27:H3GGKBBXX:5:2124:11485:44851,J00121:27:H3GGKBBXX:5:1209:14397:12023,J00121:27:H3GGKBBXX:5:1111:19908:32121,J00121:27:H3GGKBBXX:5:1223:28381:33440,J00121:27:H3GGKBBXX:5:1213:3386:30081,J00121:27:H3GGKBBXX:5:2113:25723:16559,J00121:27:H3GGKBBXX:5:1217:23074:1912,J00121:27:H3GGKBBXX:5:1225:19258:44675,J00121:27:H3GGKBBXX:5:1206:4168:3864,J00121:27:H3GGKBBXX:5:2113:26413:10440,J00121:27:H3GGKBBXX:5:1123:10439:8576,J00121:27:H3GGKBBXX:5:2215:7963:26828,J00121:27:H3GGKBBXX:5:2221:6279:2211,J00121:27:H3GGKBBXX:5:2212:27773:22819,J00121:27:H3GGKBBXX:5:1204:11556:33932,J00121:27:H3GGKBBXX:5:1117:18649:10950,J00121:27:H3GGKBBXX:5:2216:3447:6202,J00121:27:H3GGKBBXX:5:2224:22962:43814,J00121:27:H3GGKBBXX:5:2228:14357:19759,J00121:27:H3GGKBBXX:5:2207:21643:28622,J00121:27:H3GGKBBXX:5:1208:15148:27109,J00121:27:H3GGKBBXX:5:1119:23612:44271,J00121:27:H3GGKBBXX:5:1228:6431:14643,J00121:27:H3GGKBBXX:5:2121:25662:25984,J00121:27:H3GGKBBXX:5:1103:27509:3336,J00121:27:H3GGKBBXX:5:1101:10318:13886,J00121:27:H3GGKBBXX:5:1119:26514:28973,J00121:27:H3GGKBBXX:5:2207:9120:40860,J00121:27:H3GGKBBXX:5:1125:18010:23979,J00121:27:H3GGKBBXX:5:2224:26768:21113;sequence=TACAATGAAGTATGTAATTTTTGGTAAAATTCTGATTAATCTTAATAAATAATTCAATAATTTAATGAATTCATTAAAATATTAAGAAGTGCTGAGTG;start=6672;subtype=IES;support_ref=68;support_variant=40;type=IES;
scaffold51_59_with_IES	MILORD	internal_eliminated_sequence	7929	7955	.	.	.	ID=MILORD.59.7929.7955;Name=MILORD.59.7929.7955;bounded_by_ta=TRUE;common_boundary=Both;end=7955;ies_id=IESPGM.PTET51.1.59.7281;ies_left_dist=0;ies_min_dist=0;ies_right_dist=0;junction_seq=aacagattaatattgTAcaccaaatatgatta;read_names=J00121:27:H3GGKBBXX:5:2216:12033:41651,J00121:27:H3GGKBBXX:5:1217:11018:18652,J00121:27:H3GGKBBXX:5:2217:30584:1982;sequence=TACAATGTCCATCGATAAGAAATACTA;start=7929;subtype=IES;support_ref=27;support_variant=3;type=IES;
scaffold51_59_with_IES	MILORD	internal_eliminated_sequence	7981	8007	.	.	.	ID=MILORD.59.7981.8007;Name=MILORD.59.7981.8007;bounded_by_ta=TRUE;common_boundary=Both;end=8007;ies_id=IESPGM.PTET51.1.59.7306;ies_left_dist=0;ies_min_dist=0;ies_right_dist=0;junction_seq=atgattaaatttcagTAttgcctacgtaaagg;read_names=J00121:27:H3GGKBBXX:5:1114:8268:22151,J00121:27:H3GGKBBXX:5:1225:4127:33017,J00121:27:H3GGKBBXX:5:1226:26798:23276,J00121:27:H3GGKBBXX:5:1127:12337:16612,J00121:27:H3GGKBBXX:5:2103:5528:20217,J00121:27:H3GGKBBXX:5:1101:5568:3266,J00121:27:H3GGKBBXX:5:1209:22090:32912,J00121:27:H3GGKBBXX:5:2214:24556:15522,J00121:27:H3GGKBBXX:5:1225:20709:27989,J00121:27:H3GGKBBXX:5:1119:14509:45942;sequence=TATGGCACTAAAAGTGGATATGGACTA;start=7981;subtype=IES;support_ref=8;support_variant=10;type=IES;
scaffold51_59_with_IES	MILORD	internal_eliminated_sequence	11065	11122	.	.	.	ID=MILORD.59.11065.11122;Name=MILORD.59.11065.11122;bounded_by_ta=TRUE;common_boundary=RIGHT;end=11122;ies_id=IESPGM.PTET51.1.59.10368;ies_left_dist=5;ies_min_dist=0;ies_right_dist=0;junction_seq=atttaaaaatatatgTAacataagaattcaag;read_names=J00121:27:H3GGKBBXX:5:2102:11424:32015;sequence=TAAACTACAGCAAATTATTGAAATATTTATTTATAAATTATTATATATATTTATATTG;start=11065;subtype=PARTIAL_EXTERNAL;support_ref=14;support_variant=1;type=ALTERNATIVE;
scaffold51_59_with_IES	MILORD	internal_eliminated_sequence	11070	11122	.	.	.	ID=MILORD.59.11070.11122;Name=MILORD.59.11070.11122;bounded_by_ta=TRUE;common_boundary=Both;end=11122;ies_id=IESPGM.PTET51.1.59.10368;ies_left_dist=0;ies_min_dist=0;ies_right_dist=0;junction_seq=aaaatatatgtaaacTAacataagaattcaag;read_names=J00121:27:H3GGKBBXX:5:1223:8653:3020,J00121:27:H3GGKBBXX:5:2120:17868:46381,J00121:27:H3GGKBBXX:5:2227:6106:14291,J00121:27:H3GGKBBXX:5:2110:29427:6378,J00121:27:H3GGKBBXX:5:2218:22638:31540,J00121:27:H3GGKBBXX:5:2201:17300:8787,J00121:27:H3GGKBBXX:5:1107:25114:49230,J00121:27:H3GGKBBXX:5:2107:3244:10598,J00121:27:H3GGKBBXX:5:1119:16163:19056,J00121:27:H3GGKBBXX:5:2123:10764:5517,J00121:27:H3GGKBBXX:5:1201:7750:26424,J00121:27:H3GGKBBXX:5:2102:4026:19232,J00121:27:H3GGKBBXX:5:1126:10774:34336,J00121:27:H3GGKBBXX:5:2116:9699:28041,J00121:27:H3GGKBBXX:5:2221:16457:5253,J00121:27:H3GGKBBXX:5:1219:30076:6906,J00121:27:H3GGKBBXX:5:2128:31954:11917,J00121:27:H3GGKBBXX:5:2205:25530:44359,J00121:27:H3GGKBBXX:5:2228:28219:44166,J00121:27:H3GGKBBXX:5:2217:29569:14854,J00121:27:H3GGKBBXX:5:2102:22374:1472,J00121:27:H3GGKBBXX:5:1227:9516:3108,J00121:27:H3GGKBBXX:5:2119:12824:30925,J00121:27:H3GGKBBXX:5:2212:26078:26670,J00121:27:H3GGKBBXX:5:2204:23906:31628,J00121:27:H3GGKBBXX:5:1222:21531:20515,J00121:27:H3GGKBBXX:5:1116:24951:16313,J00121:27:H3GGKBBXX:5:2212:13738:16717,J00121:27:H3GGKBBXX:5:2128:18416:32631,J00121:27:H3GGKBBXX:5:2110:24190:46117,J00121:27:H3GGKBBXX:5:2101:9435:40350,J00121:27:H3GGKBBXX:5:1214:16589:1402,J00121:27:H3GGKBBXX:5:2126:21521:13605,J00121:27:H3GGKBBXX:5:1218:2899:8277,J00121:27:H3GGKBBXX:5:1227:28676:32297,J00121:27:H3GGKBBXX:5:2113:5254:5147,J00121:27:H3GGKBBXX:5:1120:12012:17808,J00121:27:H3GGKBBXX:5:1227:8887:46715,J00121:27:H3GGKBBXX:5:2217:7770:15416,J00121:27:H3GGKBBXX:5:1227:6116:47788,J00121:27:H3GGKBBXX:5:2223:20202:19619,J00121:27:H3GGKBBXX:5:1204:6888:37800,J00121:27:H3GGKBBXX:5:1227:7212:27285,J00121:27:H3GGKBBXX:5:1217:19055:1068,J00121:27:H3GGKBBXX:5:2228:28848:15469,J00121:27:H3GGKBBXX:5:1204:23510:45889,J00121:27:H3GGKBBXX:5:2210:22861:44025,J00121:27:H3GGKBBXX:5:1112:4878:8435,J00121:27:H3GGKBBXX:5:2221:24759:3776,J00121:27:H3GGKBBXX:5:1220:12885:26635,J00121:27:H3GGKBBXX:5:1114:13829:37589,J00121:27:H3GGKBBXX:5:2223:8755:45854,J00121:27:H3GGKBBXX:5:2101:31862:8277,J00121:27:H3GGKBBXX:5:1212:16011:11126,J00121:27:H3GGKBBXX:5:2201:13179:9983,J00121:27:H3GGKBBXX:5:1203:26819:2738,J00121:27:H3GGKBBXX:5:2221:26900:2879,J00121:27:H3GGKBBXX:5:1126:16741:45731,J00121:27:H3GGKBBXX:5:1113:24373:11372,J00121:27:H3GGKBBXX:5:2218:28310:29448,J00121:27:H3GGKBBXX:5:1110:16833:34389,J00121:27:H3GGKBBXX:5:2103:30015:6132;sequence=TACAGCAAATTATTGAAATATTTATTTATAAATTATTATATATATTTATATTG;start=11070;subtype=IES;support_ref=12;support_variant=62;type=IES;
scaffold51_59_with_IES	MILORD	internal_eliminated_sequence	11390	11454	.	.	.	ID=MILORD.59.11390.11454;Name=MILORD.59.11390.11454;bounded_by_ta=TRUE;common_boundary=Both;end=11454;ies_id=IESPGM.PTET51.1.59.10635;ies_left_dist=0;ies_min_dist=0;ies_right_dist=0;junction_seq=tacttaaatttctaaTAtcagctccagaatat;read_names=J00121:27:H3GGKBBXX:5:1101:29214:29290,J00121:27:H3GGKBBXX:5:2214:27610:12128,J00121:27:H3GGKBBXX:5:2217:28067:15065,J00121:27:H3GGKBBXX:5:1127:27722:11231,J00121:27:H3GGKBBXX:5:2226:6045:8348,J00121:27:H3GGKBBXX:5:2119:23876:42689,J00121:27:H3GGKBBXX:5:1108:30787:37959,J00121:27:H3GGKBBXX:5:2125:18690:8312,J00121:27:H3GGKBBXX:5:1121:18274:41423,J00121:27:H3GGKBBXX:5:1203:23033:43093,J00121:27:H3GGKBBXX:5:2102:5426:23171,J00121:27:H3GGKBBXX:5:1116:7963:28305,J00121:27:H3GGKBBXX:5:2120:11201:47594,J00121:27:H3GGKBBXX:5:1226:24728:42900,J00121:27:H3GGKBBXX:5:1116:12662:14994,J00121:27:H3GGKBBXX:5:1204:28087:29905,J00121:27:H3GGKBBXX:5:1123:26890:1490,J00121:27:H3GGKBBXX:5:1109:2717:3987,J00121:27:H3GGKBBXX:5:1203:13961:43339,J00121:27:H3GGKBBXX:5:2209:17117:14168,J00121:27:H3GGKBBXX:5:1116:12398:14994,J00121:27:H3GGKBBXX:5:1226:6086:10141;sequence=TACGATGATTTTACTCAATTTTTATTAATTTAAATTAAATAATAATAGATTACAATTATCTAATG;start=11390;subtype=IES;support_ref=86;support_variant=22;type=IES;
scaffold51_59_with_IES	MILORD	internal_eliminated_sequence	12264	12291	.	.	.	ID=MILORD.59.12264.12291;Name=MILORD.59.12264.12291;bounded_by_ta=TRUE;common_boundary=Both;end=12291;ies_id=IESPGM.PTET51.1.59.11444;ies_left_dist=0;ies_min_dist=0;ies_right_dist=0;junction_seq=ttcttgggcattaatTAattggcttgaacaaa;read_names=J00121:27:H3GGKBBXX:5:2209:15930:10106,J00121:27:H3GGKBBXX:5:2225:9475:1103,J00121:27:H3GGKBBXX:5:1221:26230:2879,J00121:27:H3GGKBBXX:5:1128:12266:40543,J00121:27:H3GGKBBXX:5:1102:22881:17474,J00121:27:H3GGKBBXX:5:1211:25956:38029,J00121:27:H3GGKBBXX:5:1113:13880:8945,J00121:27:H3GGKBBXX:5:1217:11992:9719,J00121:27:H3GGKBBXX:5:2109:25723:4145,J00121:27:H3GGKBBXX:5:1211:12266:1402,J00121:27:H3GGKBBXX:5:2213:27214:30925,J00121:27:H3GGKBBXX:5:1110:8095:16331,J00121:27:H3GGKBBXX:5:2227:4929:33105,J00121:27:H3GGKBBXX:5:2209:20598:43058,J00121:27:H3GGKBBXX:5:1118:11403:43445,J00121:27:H3GGKBBXX:5:1202:30350:25773,J00121:27:H3GGKBBXX:5:1206:5639:23856,J00121:27:H3GGKBBXX:5:2220:25012:12937,J00121:27:H3GGKBBXX:5:1212:14793:14396,J00121:27:H3GGKBBXX:5:1212:6076:46311,J00121:27:H3GGKBBXX:5:1118:8298:36903,J00121:27:H3GGKBBXX:5:1102:8532:5411,J00121:27:H3GGKBBXX:5:1219:18406:38943,J00121:27:H3GGKBBXX:5:2105:9151:1701,J00121:27:H3GGKBBXX:5:2112:22678:39734,J00121:27:H3GGKBBXX:5:1203:16944:23012,J00121:27:H3GGKBBXX:5:2122:26372:43849,J00121:27:H3GGKBBXX:5:2214:9303:38187,J00121:27:H3GGKBBXX:5:1206:17969:19478,J00121:27:H3GGKBBXX:5:2111:3630:34336,J00121:27:H3GGKBBXX:5:1204:8186:9069,J00121:27:H3GGKBBXX:5:2119:4117:29448,J00121:27:H3GGKBBXX:5:2213:12571:4004,J00121:27:H3GGKBBXX:5:2220:14773:16084,J00121:27:H3GGKBBXX:5:1217:10196:29079,J00121:27:H3GGKBBXX:5:2215:18974:36833,J00121:27:H3GGKBBXX:5:2207:20760:46821,J00121:27:H3GGKBBXX:5:2204:26098:40983,J00121:27:H3GGKBBXX:5:2107:19542:12814,J00121:27:H3GGKBBXX:5:1112:3072:40578,J00121:27:H3GGKBBXX:5:1204:15889:17034,J00121:27:H3GGKBBXX:5:2113:20496:18194,J00121:27:H3GGKBBXX:5:1214:19319:4690,J00121:27:H3GGKBBXX:5:2115:7212:10088,J00121:27:H3GGKBBXX:5:1207:17391:23681,J00121:27:H3GGKBBXX:5:2212:23977:36288,J00121:27:H3GGKBBXX:5:1210:16843:34371,J00121:27:H3GGKBBXX:5:2209:13910:41880,J00121:27:H3GGKBBXX:5:1217:14549:45555,J00121:27:H3GGKBBXX:5:2123:31477:21817,J00121:27:H3GGKBBXX:5:2220:14194:36007,J00121:27:H3GGKBBXX:5:1112:17076:17896,J00121:27:H3GGKBBXX:5:2220:29904:34881,J00121:27:H3GGKBBXX:5:2125:8806:27232,J00121:27:H3GGKBBXX:5:1218:4472:20392;sequence=TATAGTGATAATGATTATGAAGTAATTA;start=12264;subtype=IES;support_ref=12;support_variant=55;type=IES;
scaffold51_59_with_IES	MILORD	internal_eliminated_sequence	12859	12902	.	.	.	ID=MILORD.59.12859.12902;Name=MILORD.59.12859.12902;bounded_by_ta=TRUE;common_boundary=Both;end=12902;ies_id=IESPGM.PTET51.1.59.12011;ies_left_dist=0;ies_min_dist=0;ies_right_dist=0;junction_seq=atcctatattatataTAttatttaattactga;read_names=J00121:27:H3GGKBBXX:5:1212:16264:17438,J00121:27:H3GGKBBXX:5:2224:8430:31505,J00121:27:H3GGKBBXX:5:1106:5315:39858,J00121:27:H3GGKBBXX:5:2120:24586:32912,J00121:27:H3GGKBBXX:5:2224:22678:5200,J00121:27:H3GGKBBXX:5:1224:4980:35514,J00121:27:H3GGKBBXX:5:2211:7131:33193,J00121:27:H3GGKBBXX:5:2202:20902:48755,J00121:27:H3GGKBBXX:5:2225:20466:40297,J00121:27:H3GGKBBXX:5:1105:23104:25914,J00121:27:H3GGKBBXX:5:1228:20324:31013,J00121:27:H3GGKBBXX:5:1224:19735:9772,J00121:27:H3GGKBBXX:5:1209:13930:40965,J00121:27:H3GGKBBXX:5:2111:13169:21571,J00121:27:H3GGKBBXX:5:2214:31121:26617,J00121:27:H3GGKBBXX:5:1128:22749:1103,J00121:27:H3GGKBBXX:5:1217:3975:27162,J00121:27:H3GGKBBXX:5:1216:18781:34776,J00121:27:H3GGKBBXX:5:1208:8816:17474,J00121:27:H3GGKBBXX:5:1203:24342:40508,J00121:27:H3GGKBBXX:5:2227:16011:39576,J00121:27:H3GGKBBXX:5:1102:12733:6114,J00121:27:H3GGKBBXX:5:1121:25784:19091,J00121:27:H3GGKBBXX:5:1114:11069:22573,J00121:27:H3GGKBBXX:5:1220:24880:43867,J00121:27:H3GGKBBXX:5:2116:4949:42495,J00121:27:H3GGKBBXX:5:1101:16518:19460,J00121:27:H3GGKBBXX:5:2103:24586:19619,J00121:27:H3GGKBBXX:5:1219:7598:40578,J00121:27:H3GGKBBXX:5:2112:22577:14871,J00121:27:H3GGKBBXX:5:1211:7273:29747,J00121:27:H3GGKBBXX:5:1210:21805:44201,J00121:27:H3GGKBBXX:5:2224:17563:2457,J00121:27:H3GGKBBXX:5:2105:6999:4690,J00121:27:H3GGKBBXX:5:2111:19542:8594,J00121:27:H3GGKBBXX:5:1127:11038:48122,J00121:27:H3GGKBBXX:5:2226:28270:7398,J00121:27:H3GGKBBXX:5:2206:5254:28393,J00121:27:H3GGKBBXX:5:1208:12256:24454,J00121:27:H3GGKBBXX:5:1117:3285:30292,J00121:27:H3GGKBBXX:5:1115:17604:36499,J00121:27:H3GGKBBXX:5:1205:11617:43744;sequence=TACAGTCAATTTTGTACGATTCTTAAGTGAATGCATTTTAAGTG;start=12859;subtype=IES;support_ref=75;support_variant=42;type=IES;
scaffold51_59_with_IES	MILORD	internal_eliminated_sequence	13165	13193	.	.	.	ID=MILORD.59.13165.13193;Name=MILORD.59.13165.13193;bounded_by_ta=TRUE;common_boundary=Both;end=13193;ies_id=IESPGM.PTET51.1.59.12273;ies_left_dist=0;ies_min_dist=0;ies_right_dist=0;junction_seq=atctttaagctctggTAgtatttaaaatgtat;read_names=J00121:27:H3GGKBBXX:5:1207:16102:31576,J00121:27:H3GGKBBXX:5:1213:4036:31523,J00121:27:H3GGKBBXX:5:2207:16569:7802,J00121:27:H3GGKBBXX:5:2125:19451:29501,J00121:27:H3GGKBBXX:5:2211:5781:17843,J00121:27:H3GGKBBXX:5:2224:26240:45414,J00121:27:H3GGKBBXX:5:1209:11982:22467,J00121:27:H3GGKBBXX:5:2203:29467:16542,J00121:27:H3GGKBBXX:5:1206:22181:44922,J00121:27:H3GGKBBXX:5:1115:3650:40033,J00121:27:H3GGKBBXX:5:1104:12631:18634,J00121:27:H3GGKBBXX:5:1112:18822:43708,J00121:27:H3GGKBBXX:5:2106:7395:22151,J00121:27:H3GGKBBXX:5:1225:18416:18564,J00121:27:H3GGKBBXX:5:1210:19106:37167,J00121:27:H3GGKBBXX:5:1113:7781:12023,J00121:27:H3GGKBBXX:5:2111:25794:18581,J00121:27:H3GGKBBXX:5:2205:31182:4989,J00121:27:H3GGKBBXX:5:1225:15402:33105,J00121:27:H3GGKBBXX:5:1110:10470:9262,J00121:27:H3GGKBBXX:5:2115:17350:9895,J00121:27:H3GGKBBXX:5:1106:12398:48227,J00121:27:H3GGKBBXX:5:1214:23926:31558,J00121:27:H3GGKBBXX:5:2119:20902:11688,J00121:27:H3GGKBBXX:5:2210:7882:24753,J00121:27:H3GGKBBXX:5:1203:16478:38029,J00121:27:H3GGKBBXX:5:1106:12215:48122,J00121:27:H3GGKBBXX:5:2222:27438:33316,J00121:27:H3GGKBBXX:5:1122:8379:14713,J00121:27:H3GGKBBXX:5:2120:17198:8506,J00121:27:H3GGKBBXX:5:2116:21197:24507,J00121:27:H3GGKBBXX:5:1216:23754:34319,J00121:27:H3GGKBBXX:5:1205:29670:35778;sequence=TATATTGGAATCATTAAGTTATTCAACTA;start=13165;subtype=IES;support_ref=4;support_variant=33;type=IES;
scaffold51_59_with_IES	MILORD	internal_eliminated_sequence	13891	13940	.	.	.	ID=MILORD.59.13891.13940;Name=MILORD.59.13891.13940;bounded_by_ta=TRUE;common_boundary=Both;end=13940;ies_id=IESPGM.PTET51.1.59.12970;ies_left_dist=0;ies_min_dist=0;ies_right_dist=0;junction_seq=tcaatcaaccttagaTAgcagatcccattaat;read_names=J00121:27:H3GGKBBXX:5:1102:4553:7591,J00121:27:H3GGKBBXX:5:1220:10937:11618,J00121:27:H3GGKBBXX:5:1113:10521:29501,J00121:27:H3GGKBBXX:5:1225:10033:31892,J00121:27:H3GGKBBXX:5:2206:25997:3213,J00121:27:H3GGKBBXX:5:1112:25134:13816,J00121:27:H3GGKBBXX:5:1209:17817:5569,J00121:27:H3GGKBBXX:5:2221:22648:20269,J00121:27:H3GGKBBXX:5:2108:5913:48843,J00121:27:H3GGKBBXX:5:1209:24890:44201,J00121:27:H3GGKBBXX:5:2221:22404:20410,J00121:27:H3GGKBBXX:5:2211:21694:19742,J00121:27:H3GGKBBXX:5:1109:25144:16506,J00121:27:H3GGKBBXX:5:1124:6816:13060,J00121:27:H3GGKBBXX:5:2228:11008:10440,J00121:27:H3GGKBBXX:5:1203:16427:40016,J00121:27:H3GGKBBXX:5:2102:24038:10546,J00121:27:H3GGKBBXX:5:1109:10896:44429,J00121:27:H3GGKBBXX:5:1203:16488:39981,J00121:27:H3GGKBBXX:5:1207:14874:37572,J00121:27:H3GGKBBXX:5:2224:20070:36587,J00121:27:H3GGKBBXX:5:1101:19827:5710,J00121:27:H3GGKBBXX:5:1111:26697:32631,J00121:27:H3GGKBBXX:5:1202:8298:7117,J00121:27:H3GGKBBXX:5:2211:22526:21500,J00121:27:H3GGKBBXX:5:2224:23896:4532;sequence=TACACTTGAATAATCATATGTATATTAAATAATTAAATAAATTTGCATTG;start=13891;subtype=IES;support_ref=92;support_variant=26;type=IES;
scaffold51_59_with_IES	MILORD	internal_eliminated_sequence	14093	14121	.	.	.	ID=MILORD.59.14093.14121;Name=MILORD.59.14093.14121;bounded_by_ta=TRUE;common_boundary=Both;end=14121;ies_id=IESPGM.PTET51.1.59.13122;ies_left_dist=0;ies_min_dist=0;ies_right_dist=0;junction_seq=ttgaattaattaaatTAacagttaataaaatg;read_names=J00121:27:H3GGKBBXX:5:2207:30594:34284,J00121:27:H3GGKBBXX:5:2119:14012:27531,J00121:27:H3GGKBBXX:5:1216:12997:17755,J00121:27:H3GGKBBXX:5:2205:22983:42091,J00121:27:H3GGKBBXX:5:2113:23328:38152,J00121:27:H3GGKBBXX:5:2211:8085:47999,J00121:27:H3GGKBBXX:5:1118:6268:3846,J00121:27:H3GGKBBXX:5:1226:15148:7732,J00121:27:H3GGKBBXX:5:1122:8166:37238,J00121:27:H3GGKBBXX:5:2215:29112:18529,J00121:27:H3GGKBBXX:5:2101:31111:34407,J00121:27:H3GGKBBXX:5:2120:13859:14432,J00121:27:H3GGKBBXX:5:2220:11485:46504,J00121:27:H3GGKBBXX:5:2215:16843:19038,J00121:27:H3GGKBBXX:5:1223:20212:28604,J00121:27:H3GGKBBXX:5:1119:24688:30556,J00121:27:H3GGKBBXX:5:1112:7801:35866,J00121:27:H3GGKBBXX:5:1127:11058:20973,J00121:27:H3GGKBBXX:5:1220:8278:1595,J00121:27:H3GGKBBXX:5:1227:25997:38908,J00121:27:H3GGKBBXX:5:1222:22800:33580,J00121:27:H3GGKBBXX:5:2201:8085:32701,J00121:27:H3GGKBBXX:5:1207:19410:38926,J00121:27:H3GGKBBXX:5:2207:19593:40649,J00121:27:H3GGKBBXX:5:1118:30472:36780,J00121:27:H3GGKBBXX:5:1110:6390:6695,J00121:27:H3GGKBBXX:5:1122:8197:37255,J00121:27:H3GGKBBXX:5:2109:22313:48702,J00121:27:H3GGKBBXX:5:1116:16051:30398,J00121:27:H3GGKBBXX:5:1115:26281:43445,J00121:27:H3GGKBBXX:5:1201:18132:13113,J00121:27:H3GGKBBXX:5:2212:5923:45062,J00121:27:H3GGKBBXX:5:1120:1458:5640,J00121:27:H3GGKBBXX:5:1204:23043:1402,J00121:27:H3GGKBBXX:5:1210:21673:17561,J00121:27:H3GGKBBXX:5:2110:26920:6431,J00121:27:H3GGKBBXX:5:2120:14215:2492,J00121:27:H3GGKBBXX:5:2119:23926:48966,J00121:27:H3GGKBBXX:5:1210:20070:36833,J00121:27:H3GGKBBXX:5:2117:6248:1209,J00121:27:H3GGKBBXX:5:1120:2595:22168,J00121:27:H3GGKBBXX:5:1120:13514:22696;sequence=TATAGTCTAATTAGAAACCATCCGATTCA;start=14093;subtype=IES;support_ref=9;support_variant=42;type=IES;
scaffold51_59_with_IES	MILORD	internal_eliminated_sequence	14689	14714	.	.	.	ID=MILORD.59.14689.14714;Name=MILORD.59.14689.14714;bounded_by_ta=TRUE;common_boundary=None;end=14714;ies_id=IESPGM.PTET51.1.59.13122;ies_left_dist=-596;ies_min_dist=593;ies_right_dist=-593;junction_seq=attattgtttgcttaTAaaataaagaaataca;read_names=J00121:27:H3GGKBBXX:5:1211:15818:39629;sequence=TATAAATATATAATTATAATAATCTA;start=14689;subtype=MAC;support_ref=93;support_variant=1;type=CRYPTIC;
scaffold51_59_with_IES	MILORD	internal_eliminated_sequence	15460	15570	.	.	.	ID=MILORD.59.15460.15570;Name=MILORD.59.15460.15570;bounded_by_ta=TRUE;common_boundary=Both;end=15570;ies_id=IESPGM.PTET51.1.59.14460;ies_left_dist=0;ies_min_dist=0;ies_right_dist=0;junction_seq=taataataataataaTAacattaataacaata;read_names=J00121:27:H3GGKBBXX:5:2207:8826:47172,J00121:27:H3GGKBBXX:5:1102:20801:8207,J00121:27:H3GGKBBXX:5:2201:28392:26072,J00121:27:H3GGKBBXX:5:2211:29559:31435,J00121:27:H3GGKBBXX:5:1211:11079:28745,J00121:27:H3GGKBBXX:5:1206:15168:4004,J00121:27:H3GGKBBXX:5:2108:27316:18546,J00121:27:H3GGKBBXX:5:2213:21217:41071,J00121:27:H3GGKBBXX:5:2222:28950:31681,J00121:27:H3GGKBBXX:5:2223:6847:1683,J00121:27:H3GGKBBXX:5:1118:25723:44904,J00121:27:H3GGKBBXX:5:2224:20709:15539,J00121:27:H3GGKBBXX:5:2227:30431:26723,J00121:27:H3GGKBBXX:5:2116:12855:24894,J00121:27:H3GGKBBXX:5:2208:8146:3442,J00121:27:H3GGKBBXX:5:1103:19309:28340,J00121:27:H3GGKBBXX:5:2114:30919:31857,J00121:27:H3GGKBBXX:5:2220:23186:48421,J00121:27:H3GGKBBXX:5:1210:2798:20199,J00121:27:H3GGKBBXX:5:2128:31426:26828,J00121:27:H3GGKBBXX:5:2215:20933:7591;sequence=TATAGCAAATTTATAAAAAATTACTAAAATACTTTTATCATCATAATTTAAATCTTACTTTAGATCTAAAATAATAAAAAAGAAATTTAGAAAAAATTATTTAACTTAACG;start=15460;subtype=IES;support_ref=2;support_variant=21;type=IES;
scaffold51_59_with_IES	MILORD	internal_eliminated_sequence	17283	17368	.	.	.	ID=MILORD.59.17283.17368;Name=MILORD.59.17283.17368;bounded_by_ta=TRUE;common_boundary=Both;end=17368;ies_id=IESPGM.PTET51.1.59.16172;ies_left_dist=0;ies_min_dist=0;ies_right_dist=0;junction_seq=aaagcagagaatactTActcagtctatactat;read_names=J00121:27:H3GGKBBXX:5:2124:27316:15451,J00121:27:H3GGKBBXX:5:1228:28960:41827,J00121:27:H3GGKBBXX:5:1128:20273:28428,J00121:27:H3GGKBBXX:5:2220:14519:28446,J00121:27:H3GGKBBXX:5:1211:21673:11020,J00121:27:H3GGKBBXX:5:2109:13555:37431,J00121:27:H3GGKBBXX:5:1110:15067:6572,J00121:27:H3GGKBBXX:5:1105:26555:19478,J00121:27:H3GGKBBXX:5:2209:12631:24788,J00121:27:H3GGKBBXX:5:1124:13667:38539,J00121:27:H3GGKBBXX:5:1121:12175:41229,J00121:27:H3GGKBBXX:5:2226:13636:43831,J00121:27:H3GGKBBXX:5:2226:26707:46961,J00121:27:H3GGKBBXX:5:1120:22617:2774,J00121:27:H3GGKBBXX:5:2121:2615:33563,J00121:27:H3GGKBBXX:5:1217:7121:11161,J00121:27:H3GGKBBXX:5:1213:11383:25791,J00121:27:H3GGKBBXX:5:1224:24840:46926,J00121:27:H3GGKBBXX:5:2213:4878:39488,J00121:27:H3GGKBBXX:5:1217:7547:13974,J00121:27:H3GGKBBXX:5:2119:2849:46276,J00121:27:H3GGKBBXX:5:2210:10115:43568,J00121:27:H3GGKBBXX:5:1103:25418:4778,J00121:27:H3GGKBBXX:5:1217:30066:38152,J00121:27:H3GGKBBXX:5:1108:15057:13869,J00121:27:H3GGKBBXX:5:1110:13626:28024,J00121:27:H3GGKBBXX:5:2201:29163:48860,J00121:27:H3GGKBBXX:5:1227:21450:40807,J00121:27:H3GGKBBXX:5:1214:15757:24929,J00121:27:H3GGKBBXX:5:2227:19857:38398,J00121:27:H3GGKBBXX:5:1222:28625:17263,J00121:27:H3GGKBBXX:5:1104:15777:2598,J00121:27:H3GGKBBXX:5:2212:30249:32771,J00121:27:H3GGKBBXX:5:1120:7060:25755,J00121:27:H3GGKBBXX:5:1209:9425:11776,J00121:27:H3GGKBBXX:5:2214:23754:41528,J00121:27:H3GGKBBXX:5:1109:26311:33440,J00121:27:H3GGKBBXX:5:2214:17848:35409,J00121:27:H3GGKBBXX:5:1202:25164:48755,J00121:27:H3GGKBBXX:5:1201:24525:11601,J00121:27:H3GGKBBXX:5:1123:20618:39119,J00121:27:H3GGKBBXX:5:2124:20090:18898,J00121:27:H3GGKBBXX:5:1227:26606:38064,J00121:27:H3GGKBBXX:5:2128:27103:40754,J00121:27:H3GGKBBXX:5:1118:24951:2141,J00121:27:H3GGKBBXX:5:2207:16833:33967;sequence=TAAGGATGATCTTGGAAATATTCGGATTTTTAATTGTTATTGTAAATATGAATATTGAGAAAAGAATTTTGTAAAATGAGCATCTA;start=17283;subtype=IES;support_ref=106;support_variant=46;type=IES;
scaffold51_59_with_IES	MILORD	internal_eliminated_sequence	19516	19542	.	.	.	ID=MILORD.59.19516.19542;Name=MILORD.59.19516.19542;bounded_by_ta=TRUE;common_boundary=Both;end=19542;ies_id=IESPGM.PTET51.1.59.18319;ies_left_dist=0;ies_min_dist=0;ies_right_dist=0;junction_seq=tcagacagtaattgtTAaacaatcgcaaataa;read_names=J00121:27:H3GGKBBXX:5:1201:20364:11636,J00121:27:H3GGKBBXX:5:1220:7456:30485,J00121:27:H3GGKBBXX:5:2207:7304:24595,J00121:27:H3GGKBBXX:5:2122:21745:3723,J00121:27:H3GGKBBXX:5:2225:8542:20023,J00121:27:H3GGKBBXX:5:1215:15950:33879,J00121:27:H3GGKBBXX:5:2107:2717:3741,J00121:27:H3GGKBBXX:5:2205:5984:16084,J00121:27:H3GGKBBXX:5:2201:8115:25228,J00121:27:H3GGKBBXX:5:1208:5122:4567,J00121:27:H3GGKBBXX:5:2220:19461:32472,J00121:27:H3GGKBBXX:5:1226:21623:11530,J00121:27:H3GGKBBXX:5:2114:30279:5183,J00121:27:H3GGKBBXX:5:1202:6867:18247,J00121:27:H3GGKBBXX:5:1121:6441:19970,J00121:27:H3GGKBBXX:5:2104:21765:40684,J00121:27:H3GGKBBXX:5:2213:19654:13429,J00121:27:H3GGKBBXX:5:1104:17929:27004,J00121:27:H3GGKBBXX:5:1210:26210:5376,J00121:27:H3GGKBBXX:5:1226:18741:16876,J00121:27:H3GGKBBXX:5:2225:26666:19109,J00121:27:H3GGKBBXX:5:2218:17462:4391,J00121:27:H3GGKBBXX:5:1210:25784:5235,J00121:27:H3GGKBBXX:5:2119:27062:24085,J00121:27:H3GGKBBXX:5:2217:3123:37959,J00121:27:H3GGKBBXX:5:1108:28371:12532,J00121:27:H3GGKBBXX:5:1111:23825:40913,J00121:27:H3GGKBBXX:5:2218:22769:24278,J00121:27:H3GGKBBXX:5:2216:18355:23030,J00121:27:H3GGKBBXX:5:1224:22242:34231,J00121:27:H3GGKBBXX:5:2221:16102:20217,J00121:27:H3GGKBBXX:5:1220:13068:15381,J00121:27:H3GGKBBXX:5:1213:18061:17983;sequence=TATCATGAAATTCAGAGAATTGAACCA;start=19516;subtype=IES;support_ref=63;support_variant=33;type=IES;
scaffold51_59_with_IES	MILORD	internal_eliminated_sequence	19847	19917	.	.	.	ID=MILORD.59.19847.19917;Name=MILORD.59.19847.19917;bounded_by_ta=TRUE;common_boundary=Both;end=19917;ies_id=IESPGM.PTET51.1.59.18623;ies_left_dist=0;ies_min_dist=0;ies_right_dist=0;junction_seq=gcaatgatcacataaTAttattaaaatcaaaa;read_names=J00121:27:H3GGKBBXX:5:1227:9475:24349,J00121:27:H3GGKBBXX:5:1206:23591:28586,J00121:27:H3GGKBBXX:5:2213:21268:6660,J00121:27:H3GGKBBXX:5:1115:21836:30151,J00121:27:H3GGKBBXX:5:1214:25144:25580,J00121:27:H3GGKBBXX:5:2114:31223:38926,J00121:27:H3GGKBBXX:5:2125:27915:28833,J00121:27:H3GGKBBXX:5:1117:9902:42917,J00121:27:H3GGKBBXX:5:2110:16102:46100,J00121:27:H3GGKBBXX:5:1102:7040:8031,J00121:27:H3GGKBBXX:5:2222:22019:46645,J00121:27:H3GGKBBXX:5:2201:7273:24190,J00121:27:H3GGKBBXX:5:2213:5802:21360,J00121:27:H3GGKBBXX:5:2102:30299:38345,J00121:27:H3GGKBBXX:5:2226:29203:48333,J00121:27:H3GGKBBXX:5:1118:8674:15996,J00121:27:H3GGKBBXX:5:1127:20070:20234,J00121:27:H3GGKBBXX:5:1125:15757:10370,J00121:27:H3GGKBBXX:5:1222:12499:30995,J00121:27:H3GGKBBXX:5:1208:11495:12761,J00121:27:H3GGKBBXX:5:2205:15067:7908,J00121:27:H3GGKBBXX:5:1220:11018:25017,J00121:27:H3GGKBBXX:5:1123:26951:8383,J00121:27:H3GGKBBXX:5:2205:18761:6501,J00121:27:H3GGKBBXX:5:1122:27143:35972,J00121:27:H3GGKBBXX:5:1114:3041:39893,J00121:27:H3GGKBBXX:5:1220:5649:36007,J00121:27:H3GGKBBXX:5:2220:17807:5446,J00121:27:H3GGKBBXX:5:1207:29823:31189,J00121:27:H3GGKBBXX:5:1126:2412:28182,J00121:27:H3GGKBBXX:5:1206:27164:47295,J00121:27:H3GGKBBXX:5:2217:23307:3477,J00121:27:H3GGKBBXX:5:2107:18456:2738,J00121:27:H3GGKBBXX:5:2209:8552:16981,J00121:27:H3GGKBBXX:5:1226:23683:21746,J00121:27:H3GGKBBXX:5:1115:7608:40596;sequence=TATAGTCAATTCAATTTTTATTTTATATATCAAAAATATATTGAATAACATATCTATAAACAGTTCAATTG;start=19847;subtype=IES;support_ref=28;support_variant=36;type=IES;
scaffold51_59_with_IES	MILORD	internal_eliminated_sequence	22025	22149	.	.	.	ID=MILORD.59.22025.22149;Name=MILORD.59.22025.22149;bounded_by_ta=TRUE;common_boundary=Both;end=22149;ies_id=IESPGM.PTET51.1.59.20730;ies_left_dist=0;ies_min_dist=0;ies_right_dist=0;junction_seq=tggccaatatacattTAccaactgaaatgtaa;read_names=J00121:27:H3GGKBBXX:5:2212:24302:28129,J00121:27:H3GGKBBXX:5:2227:10592:47981,J00121:27:H3GGKBBXX:5:1102:12469:15152,J00121:27:H3GGKBBXX:5:1226:28280:31154,J00121:27:H3GGKBBXX:5:1128:10835:17280,J00121:27:H3GGKBBXX:5:2104:21207:23118,J00121:27:H3GGKBBXX:5:1118:22729:19882,J00121:27:H3GGKBBXX:5:1211:23794:15012,J00121:27:H3GGKBBXX:5:1105:28361:15680,J00121:27:H3GGKBBXX:5:1212:14083:41897,J00121:27:H3GGKBBXX:5:1220:16528:7732,J00121:27:H3GGKBBXX:5:2107:12479:9719,J00121:27:H3GGKBBXX:5:2213:30573:9983,J00121:27:H3GGKBBXX:5:1212:14215:42056,J00121:27:H3GGKBBXX:5:1203:26991:19038,J00121:27:H3GGKBBXX:5:1205:3011:23557,J00121:27:H3GGKBBXX:5:2118:31730:16946,J00121:27:H3GGKBBXX:5:2101:13748:32842,J00121:27:H3GGKBBXX:5:1209:22475:4462,J00121:27:H3GGKBBXX:5:2110:4848:41686,J00121:27:H3GGKBBXX:5:1203:6685:17263,J00121:27:H3GGKBBXX:5:1103:16356:1525,J00121:27:H3GGKBBXX:5:2215:10318:30556,J00121:27:H3GGKBBXX:5:1120:19309:9842,J00121:27:H3GGKBBXX:5:1216:6258:15117,J00121:27:H3GGKBBXX:5:1120:28879:39014,J00121:27:H3GGKBBXX:5:1114:20344:28903,J00121:27:H3GGKBBXX:5:1218:19461:28006,J00121:27:H3GGKBBXX:5:1219:14945:29747,J00121:27:H3GGKBBXX:5:1204:14499:16840,J00121:27:H3GGKBBXX:5:1211:12956:4919,J00121:27:H3GGKBBXX:5:1116:28635:15170,J00121:27:H3GGKBBXX:5:2126:29305:7187,J00121:27:H3GGKBBXX:5:2110:6715:27303,J00121:27:H3GGKBBXX:5:1120:19309:9666,J00121:27:H3GGKBBXX:5:2204:24271:36692,J00121:27:H3GGKBBXX:5:1219:15026:29712,J00121:27:H3GGKBBXX:5:1113:26047:36112,J00121:27:H3GGKBBXX:5:2211:15412:27039,J00121:27:H3GGKBBXX:5:1212:26971:30679,J00121:27:H3GGKBBXX:5:1222:9628:38539,J00121:27:H3GGKBBXX:5:2218:21359:14238,J00121:27:H3GGKBBXX:5:2208:20912:25879,J00121:27:H3GGKBBXX:5:2113:11637:5692,J00121:27:H3GGKBBXX:5:1218:18010:36394,J00121:27:H3GGKBBXX:5:1106:6674:28358,J00121:27:H3GGKBBXX:5:1118:27844:38381,J00121:27:H3GGKBBXX:5:1101:19177:30468,J00121:27:H3GGKBBXX:5:2205:28818:11899,J00121:27:H3GGKBBXX:5:2115:21795:28147,J00121:27:H3GGKBBXX:5:2215:25307:27514,J00121:27:H3GGKBBXX:5:2115:21907:28235,J00121:27:H3GGKBBXX:5:2221:28716:9614,J00121:27:H3GGKBBXX:5:2218:25662:32982,J00121:27:H3GGKBBXX:5:1221:28828:40789,J00121:27:H3GGKBBXX:5:2216:10176:10616,J00121:27:H3GGKBBXX:5:1107:15585:13834,J00121:27:H3GGKBBXX:5:2223:29782:2000,J00121:27:H3GGKBBXX:5:1206:24221:33264,J00121:27:H3GGKBBXX:5:2118:28209:48087,J00121:27:H3GGKBBXX:5:2212:24393:5323,J00121:27:H3GGKBBXX:5:2205:14204:31031,J00121:27:H3GGKBBXX:5:1214:20212:15240,J00121:27:H3GGKBBXX:5:1125:17147:8137,J00121:27:H3GGKBBXX:5:2221:28645:9561,J00121:27:H3GGKBBXX:5:1214:13890:37484,J00121:27:H3GGKBBXX:5:2227:7090:44236,J00121:27:H3GGKBBXX:5:1120:14174:45854,J00121:27:H3GGKBBXX:5:2211:22495:40332;sequence=TATTATCCATAAAAAATAATTTGTTTATTTTTATACCATAATTTTAATTTTATTATTTCCATTAAGGAGAATTAAAATTAGAATTTTGAGATTCAAGAACCTATTAATTATTATTATTAATACAA;start=22025;subtype=IES;support_ref=46;support_variant=69;type=IES;
scaffold51_59_with_IES	MILORD	internal_eliminated_sequence	22028	22149	.	.	.	ID=MILORD.59.22028.22149;Name=MILORD.59.22028.22149;bounded_by_ta=TRUE;common_boundary=RIGHT;end=22149;ies_id=IESPGM.PTET51.1.59.20730;ies_left_dist=-3;ies_min_dist=0;ies_right_dist=0;junction_seq=ccaatatacatttatTAccaactgaaatgtaa;read_names=J00121:27:H3GGKBBXX:5:2118:5670:33651,J00121:27:H3GGKBBXX:5:2226:23531:15434,J00121:27:H3GGKBBXX:5:2217:16630:21025;sequence=TATCCATAAAAAATAATTTGTTTATTTTTATACCATAATTTTAATTTTATTATTTCCATTAAGGAGAATTAAAATTAGAATTTTGAGATTCAAGAACCTATTAATTATTATTATTAATACAA;start=22028;subtype=PARTIAL_INTERNAL;support_ref=46;support_variant=3;type=ALTERNATIVE;
scaffold51_59_with_IES	MILORD	internal_eliminated_sequence	23407	23583	.	.	.	ID=MILORD.59.23407.23583;Name=MILORD.59.23407.23583;bounded_by_ta=TRUE;common_boundary=Both;end=23583;ies_id=IESPGM.PTET51.1.59.21987;ies_left_dist=0;ies_min_dist=0;ies_right_dist=0;junction_seq=tgattacttcaatagTAcaatagaataatcct;read_names=J00121:27:H3GGKBBXX:5:1203:16173:7890,J00121:27:H3GGKBBXX:5:1112:4148:15082,J00121:27:H3GGKBBXX:5:2112:3843:33791,J00121:27:H3GGKBBXX:5:2223:7923:34073,J00121:27:H3GGKBBXX:5:2227:13829:31435,J00121:27:H3GGKBBXX:5:1202:13403:6958,J00121:27:H3GGKBBXX:5:1227:10754:17245,J00121:27:H3GGKBBXX:5:1207:23419:19214,J00121:27:H3GGKBBXX:5:2103:13788:26687,J00121:27:H3GGKBBXX:5:1228:17249:47454,J00121:27:H3GGKBBXX:5:2209:4290:13535,J00121:27:H3GGKBBXX:5:1211:30015:32543,J00121:27:H3GGKBBXX:5:2223:7943:34073,J00121:27:H3GGKBBXX:5:2208:6532:20762,J00121:27:H3GGKBBXX:5:1128:6279:39981;sequence=TATAGTACCTCCATTTTATTTAAAGATATAGATGAATAAAAGTACATGATAAATTTTTGAATTGTGATATAAAGACATAAATAATTGATGAATGTAATTAACTATTCATTAATCCATCATTAATATAAAATTTTACTTTCTTTTTTCCTTTTCAAAAATTCTTCTATGCTAACACTA;start=23407;subtype=IES;support_ref=86;support_variant=15;type=IES;
scaffold51_59_with_IES	MILORD	internal_eliminated_sequence	31943	31973	.	.	.	ID=MILORD.59.31943.31973;Name=MILORD.59.31943.31973;bounded_by_ta=TRUE;common_boundary=Both;end=31973;ies_id=IESPGM.PTET51.1.59.30346;ies_left_dist=0;ies_min_dist=0;ies_right_dist=0;junction_seq=aaaaagatgtttggcTActcaaaaatcggtgg;read_names=J00121:27:H3GGKBBXX:5:2206:18142:15592,J00121:27:H3GGKBBXX:5:2123:12225:11601,J00121:27:H3GGKBBXX:5:1214:22719:11284,J00121:27:H3GGKBBXX:5:2213:20303:26441,J00121:27:H3GGKBBXX:5:1118:20375:33914,J00121:27:H3GGKBBXX:5:2115:27082:24226,J00121:27:H3GGKBBXX:5:2103:30634:44623,J00121:27:H3GGKBBXX:5:1111:22414:30872,J00121:27:H3GGKBBXX:5:1115:9790:47295,J00121:27:H3GGKBBXX:5:1106:5761:43585,J00121:27:H3GGKBBXX:5:2210:9932:39348,J00121:27:H3GGKBBXX:5:1118:26453:35198,J00121:27:H3GGKBBXX:5:1106:5518:43515,J00121:27:H3GGKBBXX:5:2221:4046:32806,J00121:27:H3GGKBBXX:5:1119:4990:33035,J00121:27:H3GGKBBXX:5:1226:19400:4620,J00121:27:H3GGKBBXX:5:2109:28442:27531,J00121:27:H3GGKBBXX:5:2217:22201:14080,J00121:27:H3GGKBBXX:5:2201:15767:18370,J00121:27:H3GGKBBXX:5:1220:24261:23628,J00121:27:H3GGKBBXX:5:2207:21826:22643,J00121:27:H3GGKBBXX:5:1127:18944:2703,J00121:27:H3GGKBBXX:5:1203:26798:22573,J00121:27:H3GGKBBXX:5:1205:11606:41792,J00121:27:H3GGKBBXX:5:2220:29092:21588,J00121:27:H3GGKBBXX:5:2219:8806:33281,J00121:27:H3GGKBBXX:5:2121:13098:13886,J00121:27:H3GGKBBXX:5:2121:18091:9315,J00121:27:H3GGKBBXX:5:1125:23267:27778,J00121:27:H3GGKBBXX:5:1126:23378:30433,J00121:27:H3GGKBBXX:5:1209:14164:26283,J00121:27:H3GGKBBXX:5:2212:13179:43286,J00121:27:H3GGKBBXX:5:1108:23490:42196,J00121:27:H3GGKBBXX:5:1111:25164:26986,J00121:27:H3GGKBBXX:5:1116:15615:21869,J00121:27:H3GGKBBXX:5:1125:7933:17421,J00121:27:H3GGKBBXX:5:1206:4746:19953,J00121:27:H3GGKBBXX:5:2121:26281:23048,J00121:27:H3GGKBBXX:5:2118:10277:26371,J00121:27:H3GGKBBXX:5:2107:11048:18423,J00121:27:H3GGKBBXX:5:1213:20029:33141,J00121:27:H3GGKBBXX:5:1101:17706:37519,J00121:27:H3GGKBBXX:5:1116:22820:1367,J00121:27:H3GGKBBXX:5:1213:24434:43445,J00121:27:H3GGKBBXX:5:1110:23003:40578,J00121:27:H3GGKBBXX:5:1216:20669:18810,J00121:27:H3GGKBBXX:5:1216:9323:45467,J00121:27:H3GGKBBXX:5:1118:13068:8348,J00121:27:H3GGKBBXX:5:2108:25520:4848,J00121:27:H3GGKBBXX:5:2213:27529:12480,J00121:27:H3GGKBBXX:5:1216:19593:28446,J00121:27:H3GGKBBXX:5:1211:19471:33721,J00121:27:H3GGKBBXX:5:2109:14905:7908,J00121:27:H3GGKBBXX:5:2205:24089:7644,J00121:27:H3GGKBBXX:5:1217:20567:45115,J00121:27:H3GGKBBXX:5:2214:19563:9543,J00121:27:H3GGKBBXX:5:2215:6137:17438;sequence=TATAGAATAATTGTTAAATATGATTTGGCTA;start=31943;subtype=IES;support_ref=6;support_variant=57;type=IES;
scaffold51_59_with_IES	MILORD	internal_eliminated_sequence	32930	39855	.	.	.	ID=MILORD.59.32930.39855;Name=MILORD.59.32930.39855;bounded_by_ta=TRUE;common_boundary=None;end=39855;ies_id=IESPGM.PTET51.1.59.30346;ies_left_dist=-987;ies_min_dist=987;ies_right_dist=-7882;junction_seq=cattatgaaattataTAaagaaaatacgttta;read_names=J00121:27:H3GGKBBXX:5:2113:28584:5481;sequence=TATATACCTATTATATTTATTAATATATTGATTTATTTAATATGATATGTAGATCAATATTTGTAATTGTCAGGTTTGAATGGACCATCTTATTCAACACCAACATATTATACTCATTAGTCAAGACAGTAAGTTCAGCTCCTAATTTCTTAAGATGAATGGCCGCTACTTTCTCATCAAGTTCCTTTGGTAATTTGTAGTCAAAATTAATAGATGATCAATCTAACTTAATTTCTATATTTTCGATTGTCTCTATTAATCCATAGTTCGATTTGAGCCAATATTTAATTGGTGAATGAATTAGACATTATAAAAGATGTATGCCCTGTGGCACAACCTAAATTAATTAATCTACCTTCAGCAGAAATAATGACAGCATGTCCATCTGGGAATATCCATCAATCACATAATGGTTTAACTTCCACTTTCTTGATTCCTTCCCATTATCTTAATACCTTCATGTCAATTTCAACATCAAAATGTCCGATTTTACCAACTATAGCATTATGCTTCATCTGAGACATATGCAAAGGATTAATGATCTCCTTATTTCCGTAGCAGTAATAAAAATATCTATATAAGGATAATTGAATTAAATAACTTATTTTTAATAATTTTTAACCTGCTATTGAATAAGTATGATAAATATAATAACAAATAATTAAAATATTAGAATGAATCTATATGAATTATTATTATTAAGTGTATAAACTCGACAACCTTATCTTTAGAATGCTTGAGCACATCCTTTTCCTACATCTCCAAATCCACAAACTAATGCTTTCTTTCCTGATAACATAACATCTGTTGCTCTGAAGATTCCATCTATAATTGAATGTCTACATCCATAAATGTTATCAAATTTCGATTTAGTAACCGAATCATTAACACCTATGGCTGGGAATATTAGCTCTCCTTTTAAGCAATTTACTTTAATCTATGAACCCCAGTAGTTGTTTCCTCTGATACTCCTATAAGATGGCCGATATAATTTCTAAATTTATTTGGTGATTATTGAATTTCCTTTCTCAAAACTTTTAATAGTGCTTGTTCATCTTTAGATTCTCCTTTTTCTGGTTCAGGCAGTTCACCATTAGCCTCTTATCTCTTTTCCCATATAAATCCTTCAAGTATCATTGCCATATCGCCACCATCCTCAACTATCAAAGTGGGTCCTTCGACATTACCCAAATCCAAAGCGCTCATGATACAATCCCAATACTCTAACAATGATTGAGCCTTCTATGCAAATACAGCTGCAGTTTTAGCTTAAGCAATAGCAGCAGCTGCATGATCCTGTGCTGAAAAGATATTAGATGAACACCACCTTACTTTAGCCCCTAAAGCGTGGAGTGTTTCAATTAAACCGCAGTTTAGACAGTCATATGTAAAGATCCTGAAATACGAGCTCCCTTTAGTATTTATTCTGGCCCGTATTCTTCTCTAAAAGCTATCAAGCCTGGCATTTCAACTTCTGCTAAATTTAGCTCTTTCCTTCCAAAGTCATCTTAAGTTATATCTTTTACCTTGTAATCTTCTGAGTCCATTATAACGTGTGATATAAAATAACGAGATTTCAATCGCTCTCGCTAAATAACATTTATCTCACGGAATCATAATCATACGTATCATTCATAATACCCAAATAAACATAGCGTTTATTCTCTTTATATATAGCCAATCACATATATTGGTTGGATAAAAAGAAAGACTTGAGAAATCAAGAAAAAATTATAAAATCACATTAATCCCAATCAGCCATTGTCGCTACTGGAATCAAATAATAGCTATCTAATAGTGGATCAATTTGCCATCCAATTTGATCTCATTCTTGCTTCGTAATTCTGTTAAATATATTCATCATAGATGTTTTCATATTCATTCTAAACCATGTTTCATATCATTATTCTGTCCTCTCTACCTCTTTTTTGAATAAATGAGCCAAACCATCAGACGGAGGGTAATTATTAATACAAATCACACGTTAAATTTGACAATTTATATTTGTTGAAATCAATTTAAAAACATGATATTTTGTACTTATATAAATTTAATTTAATTCCAATTTATACTAGATTCTAATTGAAAGTGCTGTTCTGTAAGTCTGACAACATTAATTTGAATAATTTATCTAGAGGAAATCGCTATTTAGATTATATTGAGGAGAAATAAAACATTTCTAACAATTTAAATTTTATAGAAATTCATTGCTCATAATAAATTGGATATTTAAATCACTTCCAGTTTTATTAGGGTTTCTTCTTATCCTCTTATATGGCTTTTATATTTAAAATGTTAAGAAATTACAAAATTACCAATAATACTCTCTACCAAAATTTATTAAGTTTGTACTCATTTCCTTTCCAATCTCATCTAGTTATTATTGTATTTATTAAGAATTCTGTAGTTTTTGGTAGAGTATCATATCATATGTGCTCAAGTTTTATCGGCGGAACAATCTGACATTCACTTTTCTGCCATTAAAAATTAATTATATTAACATCATAACATATATTTTCACTCTAATTATTCTTCTTGGCATCTCCTATATATAATTACTTCGATAAAGTTGTGCTTAAACATTTTCATTAACATTCTTGTAGCTTTTTAATTCATTTTAATTCACATTAACATATAAATTTTACTATCTAGAATTTTGTATTAAGCTTATTATTTCACCATTAATTTATTAAGAGGATAATATATAATAATATTTATTAATTTATTCATCTAATTAATAGAATTTTGCCATTCAAAGACTACTGCTAGATTAAGTCTCATAGTAAATATATATTAATTATTTAAATATGGGTAGTGATTAAATATAATTGTGTTGTACAAACAATAGCTATTGGTTTGTAGTTTACATTTATATTTCAATAATCCTCAGTAAGGCCTGCTAATGTTATGTGATATAAATAAATTTTGATAATTTTGAGCTGTTATAATAGGGTTATTAAAAATATAATTAATTAATTATTATGTAACCAGATTAGATCGAAGAGCAGAAGAAGAAAATTCAGGAGAGTGAGCACAATGCTAGGAAAAAGGAAATTGAGTTGCAGTTTAAGAATGTTTTTGATGAAGCCAAGAAAATATTAAAGAGAGAATATTATGAAAATGAAATGAGTGAGAAGCTAAGAAATTTGTTGGATTGGATTGAAGTAAATAAATGTATCATTCTAGAGTGACATAAACAAGTTGTCAGAAAAAAATGATAGAGACTTTGTAAAAAAATATAAATCATTTGTGGAAACTTATAGAAGTGGACTTGTAGAATTTAAGGAAATACTATTGAATTTAAAAAAGGTTTAATAATAAATTTACAAATTAGATTGAGGAGAACCGCTAAGAAATAAAAAAAGTGAAAATTAATAGTTTCAAGCAAAATCCTTAATGTTTAAATACGGAAATTAAGTTTTCAGAGAAAAGACTACAAAGAATGAGAGCAGGAGTTCATCTGATTTAAGTTTTGGAAGAATCTTTAGCAAGAAAGTACTAAGAAACTATGAAGAAATCTATTTCCGAATAACCAATCCAACAAGAACCTCAATAACAAATGGATTTAAGTGAAACTGAAATACAAATATTTTAGGAGTTGGAAAATGGATTCAAAAAAGATAGAATATCATAAACAAATGAGGACTTGGATAAAGGAATAAAAAAATAGAAAGATATTTAGATTTTTGATTAAGTTGAAAGGGCCTTGGAAGAATAGAAAGAGAGGTATTAAGTGATCTCTAAGGAATTCGATAAAGGATTCTAAAAGCAAAAGGTGAAATGTGAGTCCATTGTGAAATCATCGTATAAGCCTGTAAAAGGAGATTTAGACTTTACTAATAAATATTAGGATTCATATTTCAAGAATTATTTCAGAGAGAAATTTAAATTGGCTAATTATTTTCTTGGTGATTAATTAATTAAATTATTTTTACATGAAAATTAGAAATATGTGAATAAAGTATTGAACAAGAATTCTAATTCTTCCTAACAAAATTCTTTTAATGAAAAGAAGATTTATAATAAAGAATTGGACCCTAAAAACTTTATTTAACAAGATGACTTAGAAAGTAATGGCAAGGCATTATAAAAAATACTAAAAATAAATGAAGAAATATAAAAAGAACTACTCTAAGATGAACATTAAAGAAATATTGAAGAAATGAATAAAATTGAAATATAAAAGAAGTAAGAACACTGGGAAAAAGTGTTGTAATAAGATGATCATAGAAAATCAACCCCAAACTTAATTAAGAAAACATCATAAGTTCAATTAAAGAAATCACAAACTGTTGAAAAAAAAACCATCAATATTAAACCTGTCATTTCCTCTTTAAAAAAAAGAACCATTTATTATTAAGCTCATCCGAATTTTCCTTTAATAAGTGAAGTCTACAAATCTCATTAAAATGTTCCTGAAGAAAGATTAAAGAAAGCAGCCATAGGATATGATATTATTCAACAACCCTCCAGGACCTTATATACTCCACCTACTAACGTGAATTCACAATTAGAAAACAAAAATAAAGTATTAAAACTAGAAGATGACATCTATACTTCATCATTTATTTAAAAATTCAAATTATTATTTACAGACAAACTCAATTATCAACTATACCCATAACACCCTAACCTAAGAGTTCCTCGAACAGCAATGCAAAACTTTAGAGGAACCTTTTTTCCGAATTCTCAGCATGGTTTATCTCGCTAAAATAATTAAGATTATAAATCACTTACAACTTTATGGGGAGAATAATGGAACAATTATTGACAATTTTATGCATATATGTTATTACAAATCTTTAGATTTTTACTCAATAATTTATTATATTTCTATGTTTGTTTATCATAATAATAAATCAATAAAACAACAAATTATCATTATTATTTCTATAAATAATTTTTCAACTTAATAATTTCTCTCTGTAACTCTAATCGTTTCCAACTGATATTTCTTCCTTATTCTTCAATTTGAGTAAACACTTCTAGAACCTTTTCATTTTTCAATCTTTTTACCAGTTCCCATTGTAATGTTTTCCTATTTTCATATATTAATTAGGCTTATTTTATAAGGATATCTCCCCAACATTCTTTAAATTTGTGATTCTTGATCAGAACATCATAAGGCACATTCCCCAATTTATTAGCTCTCTCTCTTAAGGACAATCCACTTATATCAATTTAATACTCTTCAAACATAAAATTAATAAAATGAGCATCCTGAACAAATTATTCAATTGTCGTTATTCTTACATCTACCCTAACACAACTTTGACCACATTTGAGTATTTCAAAGAAATAAGGATAAGGAACATTTTTATTAATCAAATATTCACCAAAAAATCTGATAAAATGCGAAAATTTAAGCCTTTCAAATTTCAAAAGATCCGATAAACAATTATAACTTTCTGCAGGTTAAGCTACCTTATTAGGAGCCTCTAAAATCTTTCTTGCATATTTAGGAACTTTTGGTTTCTAGCGACTTTCTTAATTGCAAATTTCTCGAAAAGAAATGAGCTTTTAACCAATTTAAGAAATCTTCTCTAATTATAAATTTGGGATTGAAGAACTGTTTGATTCTTCTTTCAAAATGTTTTCAATTTATGTTATTTATTGCTTGGCAGAAGGCTTTTTGATATGTTTTCTTATTTATCTTTCATATTTACTGAAATTCTAGTCCAATATTTCTAACTAAGCGATAATAATATCCTCTTCACTTAACATTTCATAATTCTAATAACTTGGCAATATAGTGTTATAATAAAGAGTCTTCAATTCTGACCAATTCAAATTTTCATCCATTTGTCGGATGCAATATTGAAGCTTTTAATCCTTAATTTCATCCTATTTAGATAATTATTTAATAAAAAATAATGGATATCTTAGTTCGACTCCCTTTTGACCGATGAAGCTATTTGAATCTGCATTCGAGAGTATAATCTTTCTGACAATCTCGGGTAGTCCAACTTTTTATTCATTGATTTAAGTTATTGAAATTATGACTAACTTCTTTATTATATATTATCTTAGTAATTCTATATTATTTGTTTTATTCAATATTTCATTTGATAAATGATAGCAACCAAAAGAATTGATTTTTTCTGCAATATTTGTATAAATCTATTTAATTTATTTATTAATATGATCAGTATCGGAAGCAGTTTATATTATTTTGAAAGTTTCATAAATTTGATTAAAATCGTGTTGGTTTAAATGCTTAGGATTTAAGAATTGATCAACTTGAGGTTGTAGTAATTACAAGGATAATAATAATAGATATTGATCATTAATAGGCTGTGATTCGTCAATGTCTATTTTTTCTGAGTTTCTAGATTTATAATCGTCGTTTAGAGAGGCTAAAGTAATCAATTCCGATAGATGCAATAGATTATCATTCAATTTGAAATTTCCATTTTCCAATTTGATGCAACCTAAGATTTGAGGTATAACCCTCTTTTCTTCTAATAATTGCAAAAGGCCATAAATAACCCTTTATTATAATTGCTCTTAATTGTATTTGTATTGTTGTTAGTTAATTTAGATACTAGACAATAAGTAGAGCATATTATTCAAAGGATTAATTTTGAAATATGATAGAGTACCTTTATACAATTTCAAAGCCTTATTTTATTTAAAGAAATTGATTAAATCATCCATATCTACGATGAGATTTTGATTTATTTCTTAAACTCTATTCTTGGATATTGATTTTTGTAAGAGCTTTAGTTTCTTTAAGGTTTCTTTGGAAGGCCTTTTTTTGGCTTAACTTGGCATTTTTCTATTTACAAAAATAATCTTATATCATTATTAATTATTAAGAATCACCTTAATTTAAATCATGGAAAAAAATATTATTGAATGTAGAAATAAAAGCATTGATTTAATTTTACCTAATAAATTTTGGATCTTTTCAACATTTGGCAATA;start=32930;subtype=MAC;support_ref=110;support_variant=1;type=CRYPTIC;
scaffold51_59_with_IES	MILORD	internal_eliminated_sequence	37482	37544	.	.	.	ID=MILORD.59.37482.37544;Name=MILORD.59.37482.37544;bounded_by_ta=TRUE;common_boundary=Both;end=37544;ies_id=IESPGM.PTET51.1.59.35854;ies_left_dist=0;ies_min_dist=0;ies_right_dist=0;junction_seq=ctagaagatgacatcTAcccataacaccctaa;read_names=J00121:27:H3GGKBBXX:5:2113:26971:47946,J00121:27:H3GGKBBXX:5:2212:24241:29114,J00121:27:H3GGKBBXX:5:1201:17117:48210,J00121:27:H3GGKBBXX:5:1219:15016:39330,J00121:27:H3GGKBBXX:5:2121:9658:35251,J00121:27:H3GGKBBXX:5:1116:27955:22045,J00121:27:H3GGKBBXX:5:1208:25976:33281,J00121:27:H3GGKBBXX:5:1105:6461:25562,J00121:27:H3GGKBBXX:5:2218:8298:25263,J00121:27:H3GGKBBXX:5:2217:27417:17210,J00121:27:H3GGKBBXX:5:1106:29376:28235,J00121:27:H3GGKBBXX:5:1216:11444:46786,J00121:27:H3GGKBBXX:5:1124:29518:43849,J00121:27:H3GGKBBXX:5:1222:28929:29360,J00121:27:H3GGKBBXX:5:1119:11038:16014,J00121:27:H3GGKBBXX:5:1201:23297:26213,J00121:27:H3GGKBBXX:5:1221:8572:26652,J00121:27:H3GGKBBXX:5:2116:19725:6273,J00121:27:H3GGKBBXX:5:1109:3244:37396,J00121:27:H3GGKBBXX:5:2216:12865:40033,J00121:27:H3GGKBBXX:5:1208:21805:5446,J00121:27:H3GGKBBXX:5:2225:2483:14836,J00121:27:H3GGKBBXX:5:1114:13433:17104,J00121:27:H3GGKBBXX:5:2207:14387:27443,J00121:27:H3GGKBBXX:5:1223:30807:45414,J00121:27:H3GGKBBXX:5:2214:15818:45924,J00121:27:H3GGKBBXX:5:2125:4797:21869,J00121:27:H3GGKBBXX:5:2104:13798:17280,J00121:27:H3GGKBBXX:5:1106:14448:21676,J00121:27:H3GGKBBXX:5:1211:10764:18986,J00121:27:H3GGKBBXX:5:2214:13727:35128,J00121:27:H3GGKBBXX:5:1207:30817:28727;sequence=TATACTTCATCATTTATTTAAAAATTCAAATTATTATTTACAGACAAACTCAATTATCAACTA;start=37482;subtype=IES;support_ref=28;support_variant=32;type=IES;
scaffold51_59_with_IES	MILORD	internal_eliminated_sequence	42861	42888	.	.	.	ID=MILORD.59.42861.42888;Name=MILORD.59.42861.42888;bounded_by_ta=TRUE;common_boundary=None;end=42888;ies_id=IESPGM.PTET51.1.59.41285;ies_left_dist=115;ies_min_dist=115;ies_right_dist=181;junction_seq=aaaggaggtattagaTAagaaacatccaaaac;read_names=J00121:27:H3GGKBBXX:5:1218:15026:44517;sequence=TATTCTGTAGAATAACAAATGTCTTCTA;start=42861;subtype=MAC;support_ref=109;support_variant=1;type=CRYPTIC;
scaffold51_59_with_IES	MILORD	internal_eliminated_sequence	42976	43069	.	.	.	ID=MILORD.59.42976.43069;Name=MILORD.59.42976.43069;bounded_by_ta=TRUE;common_boundary=Both;end=43069;ies_id=IESPGM.PTET51.1.59.41285;ies_left_dist=0;ies_min_dist=0;ies_right_dist=0;junction_seq=tttaattaggtataaTActaaaacttggctta;read_names=J00121:27:H3GGKBBXX:5:2212:28107:26670,J00121:27:H3GGKBBXX:5:2119:28899:24278,J00121:27:H3GGKBBXX:5:1110:10744:23698,J00121:27:H3GGKBBXX:5:2208:22414:15469,J00121:27:H3GGKBBXX:5:2113:13667:36640,J00121:27:H3GGKBBXX:5:2207:18030:32420,J00121:27:H3GGKBBXX:5:2228:13190:25474,J00121:27:H3GGKBBXX:5:1105:24302:16313,J00121:27:H3GGKBBXX:5:2209:23947:43128,J00121:27:H3GGKBBXX:5:1218:7689:33387,J00121:27:H3GGKBBXX:5:2111:19999:5552,J00121:27:H3GGKBBXX:5:2220:3437:41845,J00121:27:H3GGKBBXX:5:1214:17086:8981,J00121:27:H3GGKBBXX:5:2221:5649:47295,J00121:27:H3GGKBBXX:5:2212:26626:22415,J00121:27:H3GGKBBXX:5:1112:7456:31470,J00121:27:H3GGKBBXX:5:2202:10490:33598,J00121:27:H3GGKBBXX:5:1208:4929:10880,J00121:27:H3GGKBBXX:5:1204:28229:29413,J00121:27:H3GGKBBXX:5:1202:10947:15469,J00121:27:H3GGKBBXX:5:2218:16082:25843,J00121:27:H3GGKBBXX:5:2124:13250:41088;sequence=TACAATAAATCTAAGTTTGAATTGAATTTGTTAAGTATTTTAATTTATATATTCCATTATCTTCATAGTATTTAAATTATTCTTATTTTAGGTG;start=42976;subtype=IES;support_ref=68;support_variant=22;type=IES;
scaffold51_59_with_IES	MILORD	internal_eliminated_sequence	43559	43586	.	.	.	ID=MILORD.59.43559.43586;Name=MILORD.59.43559.43586;bounded_by_ta=TRUE;common_boundary=Both;end=43586;ies_id=IESPGM.PTET51.1.59.41774;ies_left_dist=0;ies_min_dist=0;ies_right_dist=0;junction_seq=agtatttttattaaaTAcatatgaattagaaa;read_names=J00121:27:H3GGKBBXX:5:1206:7375:36147,J00121:27:H3GGKBBXX:5:2227:20730:40508,J00121:27:H3GGKBBXX:5:2219:32431:13377,J00121:27:H3GGKBBXX:5:1210:27336:15698,J00121:27:H3GGKBBXX:5:2216:8207:11741,J00121:27:H3GGKBBXX:5:2108:27204:40649,J00121:27:H3GGKBBXX:5:1109:11129:14344,J00121:27:H3GGKBBXX:5:2113:18335:1894,J00121:27:H3GGKBBXX:5:2212:6055:47788,J00121:27:H3GGKBBXX:5:1118:5223:29571,J00121:27:H3GGKBBXX:5:1211:29670:33949,J00121:27:H3GGKBBXX:5:2108:24221:1261,J00121:27:H3GGKBBXX:5:1102:25479:45748,J00121:27:H3GGKBBXX:5:2115:29173:19408,J00121:27:H3GGKBBXX:5:1112:23663:44078,J00121:27:H3GGKBBXX:5:1109:9303:46557,J00121:27:H3GGKBBXX:5:1112:17553:5640,J00121:27:H3GGKBBXX:5:1220:9242:6923,J00121:27:H3GGKBBXX:5:1111:4442:47735,J00121:27:H3GGKBBXX:5:1209:14915:44675,J00121:27:H3GGKBBXX:5:1213:11160:19496,J00121:27:H3GGKBBXX:5:1123:19350:15610,J00121:27:H3GGKBBXX:5:1125:6685:43884,J00121:27:H3GGKBBXX:5:2218:25134:5200,J00121:27:H3GGKBBXX:5:1122:11302:45133,J00121:27:H3GGKBBXX:5:2117:12276:21887,J00121:27:H3GGKBBXX:5:1209:3823:15504,J00121:27:H3GGKBBXX:5:1208:8582:12990,J00121:27:H3GGKBBXX:5:1113:11190:46487,J00121:27:H3GGKBBXX:5:2208:20649:21096,J00121:27:H3GGKBBXX:5:2224:26890:12427,J00121:27:H3GGKBBXX:5:1116:8115:36095,J00121:27:H3GGKBBXX:5:1107:9120:42337,J00121:27:H3GGKBBXX:5:2222:5731:46803,J00121:27:H3GGKBBXX:5:2218:10713:4796,J00121:27:H3GGKBBXX:5:1208:19512:7064,J00121:27:H3GGKBBXX:5:2221:19207:40614,J00121:27:H3GGKBBXX:5:1205:11627:3776,J00121:27:H3GGKBBXX:5:1109:16528:44201,J00121:27:H3GGKBBXX:5:1201:18193:20357,J00121:27:H3GGKBBXX:5:2208:15585:21676,J00121:27:H3GGKBBXX:5:2104:29183:3283,J00121:27:H3GGKBBXX:5:2118:8207:27531,J00121:27:H3GGKBBXX:5:1121:19898:16278,J00121:27:H3GGKBBXX:5:1102:14519:30943,J00121:27:H3GGKBBXX:5:2220:26737:22080,J00121:27:H3GGKBBXX:5:1107:4817:1367,J00121:27:H3GGKBBXX:5:2228:5294:7468,J00121:27:H3GGKBBXX:5:1101:11789:41897,J00121:27:H3GGKBBXX:5:2101:12976:5306,J00121:27:H3GGKBBXX:5:2221:14387:48403,J00121:27:H3GGKBBXX:5:2224:25479:39910,J00121:27:H3GGKBBXX:5:1205:18700:19513,J00121:27:H3GGKBBXX:5:2205:13230:40244,J00121:27:H3GGKBBXX:5:1116:5325:33158,J00121:27:H3GGKBBXX:5:2112:5913:32806,J00121:27:H3GGKBBXX:5:2219:15290:45607,J00121:27:H3GGKBBXX:5:2208:3254:21518,J00121:27:H3GGKBBXX:5:1103:6319:15152,J00121:27:H3GGKBBXX:5:2102:28899:21852,J00121:27:H3GGKBBXX:5:1221:5629:28481,J00121:27:H3GGKBBXX:5:2115:27732:21166,J00121:27:H3GGKBBXX:5:2206:20121:8998,J00121:27:H3GGKBBXX:5:2224:21105:39400,J00121:27:H3GGKBBXX:5:1110:26717:40825,J00121:27:H3GGKBBXX:5:2217:16193:47278,J00121:27:H3GGKBBXX:5:2112:21592:21993,J00121:27:H3GGKBBXX:5:1213:23186:27531,J00121:27:H3GGKBBXX:5:1208:4442:42706,J00121:27:H3GGKBBXX:5:1216:18730:43058,J00121:27:H3GGKBBXX:5:2211:12723:38732,J00121:27:H3GGKBBXX:5:1215:4340:21465;sequence=TATAGACAATTTGAATTATAAATAACTG;start=43559;subtype=IES;support_ref=0;support_variant=72;type=IES;
scaffold51_59_with_IES	MILORD	internal_eliminated_sequence	46191	46218	.	.	.	ID=MILORD.59.46191.46218;Name=MILORD.59.46191.46218;bounded_by_ta=TRUE;common_boundary=None;end=46218;ies_id=IESPGM.PTET51.1.59.44519;ies_left_dist=141;ies_min_dist=141;ies_right_dist=243;junction_seq=tattaggaatagcaaTAataaaaataaaagac;read_names=J00121:27:H3GGKBBXX:5:2119:17837:34969;sequence=TAATAAAATTTATACAAAAAAAAAAGAT;start=46191;subtype=MAC;support_ref=73;support_variant=1;type=CRYPTIC;
scaffold51_59_with_IES	MILORD	internal_eliminated_sequence	46332	46450	.	.	.	ID=MILORD.59.46332.46450;Name=MILORD.59.46332.46450;bounded_by_ta=TRUE;common_boundary=LEFT;end=46450;ies_id=IESPGM.PTET51.1.59.44519;ies_left_dist=0;ies_min_dist=0;ies_right_dist=11;junction_seq=ttaacatttgatagaTAatcaaacaatattaa;read_names=J00121:27:H3GGKBBXX:5:2116:3437:44130;sequence=TATTATTAATTTAAAAATTTTATATGATATTTTATTAGAGCTATTAATAAATTTATTATATGAAATATTTGCTTAATTTTAAAATATTTAAATTAAAAAACGAAATCCAAAATATATTT;start=46332;subtype=PARTIAL_INTERNAL;support_ref=9;support_variant=1;type=ALTERNATIVE;
scaffold51_59_with_IES	MILORD	internal_eliminated_sequence	46332	46461	.	.	.	ID=MILORD.59.46332.46461;Name=MILORD.59.46332.46461;bounded_by_ta=TRUE;common_boundary=Both;end=46461;ies_id=IESPGM.PTET51.1.59.44519;ies_left_dist=0;ies_min_dist=0;ies_right_dist=0;junction_seq=ttaacatttgatagaTAttaattaatagagaa;read_names=J00121:27:H3GGKBBXX:5:1107:4645:48087,J00121:27:H3GGKBBXX:5:1227:5172:17561,J00121:27:H3GGKBBXX:5:1207:9658:35919,J00121:27:H3GGKBBXX:5:2208:16295:12849,J00121:27:H3GGKBBXX:5:1225:18832:13939,J00121:27:H3GGKBBXX:5:1104:12824:3916,J00121:27:H3GGKBBXX:5:1107:24211:12392,J00121:27:H3GGKBBXX:5:1212:19116:45906,J00121:27:H3GGKBBXX:5:2216:23612:30063,J00121:27:H3GGKBBXX:5:1105:23175:6871,J00121:27:H3GGKBBXX:5:1224:28209:19320,J00121:27:H3GGKBBXX:5:2207:24048:48860,J00121:27:H3GGKBBXX:5:2223:29701:27180,J00121:27:H3GGKBBXX:5:2209:23429:19619,J00121:27:H3GGKBBXX:5:2227:12794:13007,J00121:27:H3GGKBBXX:5:1109:13453:15873,J00121:27:H3GGKBBXX:5:1201:24586:15750,J00121:27:H3GGKBBXX:5:1119:29102:4374,J00121:27:H3GGKBBXX:5:1117:23957:26090,J00121:27:H3GGKBBXX:5:1114:18040:42003,J00121:27:H3GGKBBXX:5:1215:22374:30134,J00121:27:H3GGKBBXX:5:2113:28442:19302,J00121:27:H3GGKBBXX:5:1119:28118:20322;sequence=TATTATTAATTTAAAAATTTTATATGATATTTTATTAGAGCTATTAATAAATTTATTATATGAAATATTTGCTTAATTTTAAAATATTTAAATTAAAAAACGAAATCCAAAATATATTTTAATCAAACAA;start=46332;subtype=IES;support_ref=9;support_variant=23;type=IES;
scaffold51_59_with_IES	MILORD	internal_eliminated_sequence	47075	47100	.	.	.	ID=MILORD.59.47075.47100;Name=MILORD.59.47075.47100;bounded_by_ta=TRUE;common_boundary=Both;end=47100;ies_id=IESPGM.PTET51.1.59.45132;ies_left_dist=0;ies_min_dist=0;ies_right_dist=0;junction_seq=tacctctactggttgTActattaagagtgctg;read_names=J00121:27:H3GGKBBXX:5:1210:13545:28129,J00121:27:H3GGKBBXX:5:2228:15260:22379,J00121:27:H3GGKBBXX:5:2126:15422:37783,J00121:27:H3GGKBBXX:5:1224:29244:18265,J00121:27:H3GGKBBXX:5:2123:21298:21131,J00121:27:H3GGKBBXX:5:2224:3447:10915,J00121:27:H3GGKBBXX:5:2212:30959:33967,J00121:27:H3GGKBBXX:5:2123:7963:8928,J00121:27:H3GGKBBXX:5:2121:18081:1138,J00121:27:H3GGKBBXX:5:2128:4787:6484,J00121:27:H3GGKBBXX:5:1205:11332:21658,J00121:27:H3GGKBBXX:5:2205:16285:15961,J00121:27:H3GGKBBXX:5:1202:24911:32244,J00121:27:H3GGKBBXX:5:2210:23794:39770,J00121:27:H3GGKBBXX:5:1107:18487:32965,J00121:27:H3GGKBBXX:5:1120:18822:26863,J00121:27:H3GGKBBXX:5:2217:25530:21711,J00121:27:H3GGKBBXX:5:1103:5710:32771,J00121:27:H3GGKBBXX:5:1223:18964:27567,J00121:27:H3GGKBBXX:5:2105:25682:3301,J00121:27:H3GGKBBXX:5:2202:14661:28657,J00121:27:H3GGKBBXX:5:2118:20040:28692,J00121:27:H3GGKBBXX:5:2219:19339:41510,J00121:27:H3GGKBBXX:5:1108:30320:35321,J00121:27:H3GGKBBXX:5:2212:30086:40684,J00121:27:H3GGKBBXX:5:1118:16802:4303,J00121:27:H3GGKBBXX:5:1108:20496:6484,J00121:27:H3GGKBBXX:5:1124:9485:24472,J00121:27:H3GGKBBXX:5:2214:17097:19970,J00121:27:H3GGKBBXX:5:2101:31791:13957,J00121:27:H3GGKBBXX:5:1210:17198:40754,J00121:27:H3GGKBBXX:5:1208:14549:17702,J00121:27:H3GGKBBXX:5:1210:17411:40069,J00121:27:H3GGKBBXX:5:1101:3589:30116,J00121:27:H3GGKBBXX:5:1228:11901:14977;sequence=TATAAATAATGTTTGAAGAGTATCTA;start=47075;subtype=IES;support_ref=3;support_variant=35;type=IES;
scaffold51_59_with_IES	MILORD	internal_eliminated_sequence	47431	47544	.	.	.	ID=MILORD.59.47431.47544;Name=MILORD.59.47431.47544;bounded_by_ta=TRUE;common_boundary=Both;end=47544;ies_id=IESPGM.PTET51.1.59.45462;ies_left_dist=0;ies_min_dist=0;ies_right_dist=0;junction_seq=aattgaatacttaagTActttattgattatat;read_names=J00121:27:H3GGKBBXX:5:1102:25307:29800,J00121:27:H3GGKBBXX:5:1106:12530:40860,J00121:27:H3GGKBBXX:5:1221:23104:32279,J00121:27:H3GGKBBXX:5:1127:15290:35866,J00121:27:H3GGKBBXX:5:1116:10084:9754,J00121:27:H3GGKBBXX:5:1103:25144:24384,J00121:27:H3GGKBBXX:5:2128:20405:3266,J00121:27:H3GGKBBXX:5:2128:20476:3459,J00121:27:H3GGKBBXX:5:1105:6827:36640,J00121:27:H3GGKBBXX:5:1115:16955:32349,J00121:27:H3GGKBBXX:5:2215:13220:3371,J00121:27:H3GGKBBXX:5:1223:28392:35567,J00121:27:H3GGKBBXX:5:1101:12489:9033,J00121:27:H3GGKBBXX:5:1114:14610:35848,J00121:27:H3GGKBBXX:5:2209:4817:35233,J00121:27:H3GGKBBXX:5:1105:19289:24683,J00121:27:H3GGKBBXX:5:1111:29346:12743,J00121:27:H3GGKBBXX:5:2209:21095:35409;sequence=TACTAAAAGTTTATGTAATTTTTGGGTCATTTAAGAATTAAGACAATTAATACATTATTTATTCTAGTTAAGAATTATAGAATATCAAAATTTGGAGATAAGTTTATTTAAGTG;start=47431;subtype=IES;support_ref=82;support_variant=18;type=IES;
scaffold51_59_with_IES	MILORD	internal_eliminated_sequence	47486	47797	.	.	.	ID=MILORD.59.47486.47797;Name=MILORD.59.47486.47797;bounded_by_ta=TRUE;common_boundary=None;end=47797;ies_id=IESPGM.PTET51.1.59.45462;ies_left_dist=-55;ies_min_dist=55;ies_right_dist=-253;junction_seq=agacaattaatacatTAtgtaattaaaaacaa;read_names=J00121:27:H3GGKBBXX:5:2215:16965:13201;sequence=TATTTATTCTAGTTAAGAATTATAGAATATCAAAATTTGGAGATAAGTTTATTTAAGTGTACTTTATTGATTATATTTTTAGAACCTATATTTACAAAGCAGAATTAATCAATTATAACAAGATAAATTATAATTAAACTCAAAGTATGAATTAATGGTAATGCAATATCATTAATTATAATAAATGGTAAACTTATTATATTAACAATAGGCTCAACAATTCCTTTAGCCTTGCATGTTCTAATTTCCTACATTTGCTCAGTGAATCTTTAACCTTATTCAATATCTATTATTATAAATAAATTTTAATAA;start=47486;subtype=OVERLAPPING;support_ref=43;support_variant=1;type=ALTERNATIVE;
scaffold51_59_with_IES	MILORD	internal_eliminated_sequence	47490	47544	.	.	.	ID=MILORD.59.47490.47544;Name=MILORD.59.47490.47544;bounded_by_ta=TRUE;common_boundary=RIGHT;end=47544;ies_id=IESPGM.PTET51.1.59.45462;ies_left_dist=-59;ies_min_dist=0;ies_right_dist=0;junction_seq=aattaatacattattTActttattgattatat;read_names=J00121:27:H3GGKBBXX:5:2218:13778:7679,J00121:27:H3GGKBBXX:5:1118:12317:24665;sequence=TATTCTAGTTAAGAATTATAGAATATCAAAATTTGGAGATAAGTTTATTTAAGTG;start=47490;subtype=PARTIAL_INTERNAL;support_ref=88;support_variant=2;type=ALTERNATIVE;
scaffold51_59_with_IES	MILORD	internal_eliminated_sequence	48988	49072	.	.	.	ID=MILORD.59.48988.49072;Name=MILORD.59.48988.49072;bounded_by_ta=TRUE;common_boundary=Both;end=49072;ies_id=IESPGM.PTET51.1.59.46905;ies_left_dist=0;ies_min_dist=0;ies_right_dist=0;junction_seq=ttgactggaaaaaatTAcaatcgaaggaaatg;read_names=J00121:27:H3GGKBBXX:5:1222:11931:3459,J00121:27:H3GGKBBXX:5:2205:6157:26512,J00121:27:H3GGKBBXX:5:1224:22597:3547,J00121:27:H3GGKBBXX:5:1123:13961:14959,J00121:27:H3GGKBBXX:5:2112:18142:44183,J00121:27:H3GGKBBXX:5:2208:20517:10036,J00121:27:H3GGKBBXX:5:2120:32674:34723,J00121:27:H3GGKBBXX:5:2201:19776:38187,J00121:27:H3GGKBBXX:5:1108:6969:25246,J00121:27:H3GGKBBXX:5:1103:29711:12603,J00121:27:H3GGKBBXX:5:2102:2493:28287,J00121:27:H3GGKBBXX:5:2203:10703:23804,J00121:27:H3GGKBBXX:5:2108:7040:3037,J00121:27:H3GGKBBXX:5:1206:28392:10141,J00121:27:H3GGKBBXX:5:1217:5731:8541;sequence=TACAAAAGGATTGGCGACTTTTACATTTAAATAAAATAAATAGTTGATAGATTAAATTTAATCAAAAATTTCTTTGATTTCAGTG;start=48988;subtype=IES;support_ref=72;support_variant=15;type=IES;
scaffold51_59_with_IES	MILORD	internal_eliminated_sequence	49009	49072	.	.	.	ID=MILORD.59.49009.49072;Name=MILORD.59.49009.49072;bounded_by_ta=TRUE;common_boundary=RIGHT;end=49072;ies_id=IESPGM.PTET51.1.59.46905;ies_left_dist=-21;ies_min_dist=0;ies_right_dist=0;junction_seq=aggattggcgactttTAcaatcgaaggaaatg;read_names=J00121:27:H3GGKBBXX:5:2111:24657:40420,J00121:27:H3GGKBBXX:5:1224:26545:20269,J00121:27:H3GGKBBXX:5:1219:7293:31048,J00121:27:H3GGKBBXX:5:2109:10389:43374,J00121:27:H3GGKBBXX:5:1226:16214:1595,J00121:27:H3GGKBBXX:5:1114:5923:28991,J00121:27:H3GGKBBXX:5:2224:6329:11407,J00121:27:H3GGKBBXX:5:1114:18335:36077,J00121:27:H3GGKBBXX:5:1227:20862:43374,J00121:27:H3GGKBBXX:5:2104:24048:25544,J00121:27:H3GGKBBXX:5:2113:30036:15838;sequence=TACATTTAAATAAAATAAATAGTTGATAGATTAAATTTAATCAAAAATTTCTTTGATTTCAGTG;start=49009;subtype=PARTIAL_INTERNAL;support_ref=54;support_variant=11;type=ALTERNATIVE;
scaffold51_59_with_IES	MILORD	internal_eliminated_sequence	51482	51508	.	.	.	ID=MILORD.59.51482.51508;Name=MILORD.59.51482.51508;bounded_by_ta=TRUE;common_boundary=None;end=51508;ies_id=IESPGM.PTET51.1.59.49726;ies_left_dist=412;ies_min_dist=412;ies_right_dist=652;junction_seq=atttatttagaatttTAcagtcatttctaaat;read_names=J00121:27:H3GGKBBXX:5:1121:27113:48896;sequence=TAAATACTTTATCCAGAAAATTAAAAT;start=51482;subtype=MAC;support_ref=110;support_variant=1;type=CRYPTIC;
scaffold51_59_with_IES	MILORD	internal_eliminated_sequence	51509	51556	.	.	.	ID=MILORD.59.51509.51556;Name=MILORD.59.51509.51556;bounded_by_ta=TRUE;common_boundary=None;end=51556;ies_id=IESPGM.PTET51.1.59.49726;ies_left_dist=385;ies_min_dist=385;ies_right_dist=604;junction_seq=ccagaaaattaaaatTAatactatcatatttt;read_names=J00121:27:H3GGKBBXX:5:1211:15037:39330,J00121:27:H3GGKBBXX:5:1204:27945:36306,J00121:27:H3GGKBBXX:5:2221:17117:20814,J00121:27:H3GGKBBXX:5:1104:25804:19021,J00121:27:H3GGKBBXX:5:1112:25652:37888,J00121:27:H3GGKBBXX:5:2126:12540:40315,J00121:27:H3GGKBBXX:5:2211:15371:41563,J00121:27:H3GGKBBXX:5:1206:29934:2861,J00121:27:H3GGKBBXX:5:1223:21034:28903,J00121:27:H3GGKBBXX:5:1109:7405:22766,J00121:27:H3GGKBBXX:5:1106:9749:36956,J00121:27:H3GGKBBXX:5:1220:24748:18529,J00121:27:H3GGKBBXX:5:2103:27915:36394,J00121:27:H3GGKBBXX:5:2108:21471:31945,J00121:27:H3GGKBBXX:5:2223:13443:38890;sequence=TACAGTCATTTCTAAATTTTGCATTTTGATTAAATTAATTTATGACTC;start=51509;subtype=MAC;support_ref=198;support_variant=15;type=CRYPTIC;
scaffold51_59_with_IES	MILORD	internal_eliminated_sequence	51894	52158	.	.	.	ID=MILORD.59.51894.52158;Name=MILORD.59.51894.52158;bounded_by_ta=TRUE;common_boundary=LEFT;end=52158;ies_id=IESPGM.PTET51.1.59.49726;ies_left_dist=0;ies_min_dist=0;ies_right_dist=2;junction_seq=attttttaataacagTAtagtattaatacaca;read_names=J00121:27:H3GGKBBXX:5:2120:13403:9420,J00121:27:H3GGKBBXX:5:1127:7892:26986,J00121:27:H3GGKBBXX:5:1105:25530:28112,J00121:27:H3GGKBBXX:5:1226:18538:42689;sequence=TATAGAGCTTTCCTAACATATAGTGAAAATATCTAAAATGAAAATTGAGAAAATTTATATTAATTTATCCCTTGCCAAAGTTTCCCTTCTATTTTTTTAATAAAAATTTGCCACTGAATGCTATTAAAATATTTTTTCACTATTTTTCAATTATAATCCTGTTTATAATTAATTTGCAAGCTATCAATATAAATTATATTAAAATACCTTTGTCACATAAATGATATTTTAATACAATTAATTGATACATTTTTTGTACATATGG;start=51894;subtype=PARTIAL_INTERNAL;support_ref=80;support_variant=4;type=ALTERNATIVE;
scaffold51_59_with_IES	MILORD	internal_eliminated_sequence	51894	52160	.	.	.	ID=MILORD.59.51894.52160;Name=MILORD.59.51894.52160;bounded_by_ta=TRUE;common_boundary=Both;end=52160;ies_id=IESPGM.PTET51.1.59.49726;ies_left_dist=0;ies_min_dist=0;ies_right_dist=0;junction_seq=attttttaataacagTAgtattaatacacatt;read_names=J00121:27:H3GGKBBXX:5:1223:19015:14818,J00121:27:H3GGKBBXX:5:1221:27894:37238,J00121:27:H3GGKBBXX:5:1116:21257:20498,J00121:27:H3GGKBBXX:5:1222:26555:13781,J00121:27:H3GGKBBXX:5:2226:21998:35778,J00121:27:H3GGKBBXX:5:2102:3640:28411,J00121:27:H3GGKBBXX:5:2220:22475:2985,J00121:27:H3GGKBBXX:5:1225:14103:39506,J00121:27:H3GGKBBXX:5:1225:15138:33387,J00121:27:H3GGKBBXX:5:2115:5304:29606,J00121:27:H3GGKBBXX:5:2116:25418:34178,J00121:27:H3GGKBBXX:5:1208:11850:48016,J00121:27:H3GGKBBXX:5:1228:3021:5358,J00121:27:H3GGKBBXX:5:1221:2706:47225,J00121:27:H3GGKBBXX:5:2221:12266:29044,J00121:27:H3GGKBBXX:5:2116:9100:31505,J00121:27:H3GGKBBXX:5:2108:16011:1279,J00121:27:H3GGKBBXX:5:2101:22150:15047,J00121:27:H3GGKBBXX:5:2218:18081:29413,J00121:27:H3GGKBBXX:5:1107:9678:43198,J00121:27:H3GGKBBXX:5:2202:29315:39418,J00121:27:H3GGKBBXX:5:1102:8440:5358,J00121:27:H3GGKBBXX:5:1109:14204:45484,J00121:27:H3GGKBBXX:5:2117:14103:5816,J00121:27:H3GGKBBXX:5:1211:15321:32261,J00121:27:H3GGKBBXX:5:2214:12926:39295,J00121:27:H3GGKBBXX:5:2201:21186:48474,J00121:27:H3GGKBBXX:5:2113:13311:17315,J00121:27:H3GGKBBXX:5:1203:20577:35567,J00121:27:H3GGKBBXX:5:1119:3691:27479;sequence=TATAGAGCTTTCCTAACATATAGTGAAAATATCTAAAATGAAAATTGAGAAAATTTATATTAATTTATCCCTTGCCAAAGTTTCCCTTCTATTTTTTTAATAAAAATTTGCCACTGAATGCTATTAAAATATTTTTTCACTATTTTTCAATTATAATCCTGTTTATAATTAATTTGCAAGCTATCAATATAAATTATATTAAAATACCTTTGTCACATAAATGATATTTTAATACAATTAATTGATACATTTTTTGTACATATGGTA;start=51894;subtype=IES;support_ref=80;support_variant=30;type=IES;
scaffold51_59_with_IES	MILORD	internal_eliminated_sequence	52938	53003	.	.	.	ID=MILORD.59.52938.53003;Name=MILORD.59.52938.53003;bounded_by_ta=TRUE;common_boundary=Both;end=53003;ies_id=IESPGM.PTET51.1.59.50503;ies_left_dist=0;ies_min_dist=0;ies_right_dist=0;junction_seq=gattagaaagctaatTAatacatatcttgacc;read_names=J00121:27:H3GGKBBXX:5:2216:32177:43427,J00121:27:H3GGKBBXX:5:1126:16336:34934,J00121:27:H3GGKBBXX:5:1126:15798:35374,J00121:27:H3GGKBBXX:5:1128:29295:34811,J00121:27:H3GGKBBXX:5:2115:6197:14660,J00121:27:H3GGKBBXX:5:1214:13159:5235,J00121:27:H3GGKBBXX:5:2213:31091:4163,J00121:27:H3GGKBBXX:5:2118:29538:44834,J00121:27:H3GGKBBXX:5:1209:26362:2826,J00121:27:H3GGKBBXX:5:1223:19045:41915,J00121:27:H3GGKBBXX:5:2212:5670:1930,J00121:27:H3GGKBBXX:5:1101:20192:24454,J00121:27:H3GGKBBXX:5:2227:14397:13394,J00121:27:H3GGKBBXX:5:2120:14316:24437,J00121:27:H3GGKBBXX:5:2116:27965:21782,J00121:27:H3GGKBBXX:5:1127:19684:16506,J00121:27:H3GGKBBXX:5:1223:19055:41932,J00121:27:H3GGKBBXX:5:2215:14093:37800,J00121:27:H3GGKBBXX:5:1109:8085:41317,J00121:27:H3GGKBBXX:5:2106:4797:13746,J00121:27:H3GGKBBXX:5:1111:29762:35233,J00121:27:H3GGKBBXX:5:2122:22851:47454,J00121:27:H3GGKBBXX:5:1107:20994:44095,J00121:27:H3GGKBBXX:5:2221:5244:27426,J00121:27:H3GGKBBXX:5:1208:31710:23452,J00121:27:H3GGKBBXX:5:1120:25520:8787,J00121:27:H3GGKBBXX:5:1226:8937:19584,J00121:27:H3GGKBBXX:5:2205:28158:43779,J00121:27:H3GGKBBXX:5:2221:9262:43744,J00121:27:H3GGKBBXX:5:1113:6756:19496,J00121:27:H3GGKBBXX:5:2124:11393:42056,J00121:27:H3GGKBBXX:5:1207:4726:17983,J00121:27:H3GGKBBXX:5:2109:19004:21342,J00121:27:H3GGKBBXX:5:1224:19654:8611,J00121:27:H3GGKBBXX:5:2114:22394:11847,J00121:27:H3GGKBBXX:5:1109:22374:8752,J00121:27:H3GGKBBXX:5:2214:22871:40596;sequence=TAATATTATCAAAATTAAAATTGATTCCAATTTTATATAACAAAACAAGACCTATCTATTTTTTCA;start=52938;subtype=IES;support_ref=60;support_variant=37;type=IES;
scaffold51_59_with_IES	MILORD	internal_eliminated_sequence	54037	54065	.	.	.	ID=MILORD.59.54037.54065;Name=MILORD.59.54037.54065;bounded_by_ta=TRUE;common_boundary=Both;end=54065;ies_id=IESPGM.PTET51.1.59.51536;ies_left_dist=0;ies_min_dist=0;ies_right_dist=0;junction_seq=ttgaaaaataaaaatTAcaagtagaaccttaa;read_names=J00121:27:H3GGKBBXX:5:1101:9790:48632,J00121:27:H3GGKBBXX:5:2209:24850:24823,J00121:27:H3GGKBBXX:5:2222:6877:31206,J00121:27:H3GGKBBXX:5:1110:4472:43040,J00121:27:H3GGKBBXX:5:1116:1742:41405,J00121:27:H3GGKBBXX:5:1210:21491:32754,J00121:27:H3GGKBBXX:5:1105:18670:12216,J00121:27:H3GGKBBXX:5:1210:21481:32771,J00121:27:H3GGKBBXX:5:2121:10592:2861,J00121:27:H3GGKBBXX:5:2223:7070:31927,J00121:27:H3GGKBBXX:5:1212:24677:19425,J00121:27:H3GGKBBXX:5:1203:11546:20234,J00121:27:H3GGKBBXX:5:1202:28869:9350,J00121:27:H3GGKBBXX:5:1108:7872:45906,J00121:27:H3GGKBBXX:5:1220:17117:20850,J00121:27:H3GGKBBXX:5:2107:10348:29131,J00121:27:H3GGKBBXX:5:2218:20659:6976,J00121:27:H3GGKBBXX:5:2109:10886:45572,J00121:27:H3GGKBBXX:5:1208:11880:33651,J00121:27:H3GGKBBXX:5:1128:12540:27795,J00121:27:H3GGKBBXX:5:1103:15848:22415,J00121:27:H3GGKBBXX:5:2211:11566:2439,J00121:27:H3GGKBBXX:5:1107:28493:9403,J00121:27:H3GGKBBXX:5:2214:16305:34881,J00121:27:H3GGKBBXX:5:2206:25723:12374,J00121:27:H3GGKBBXX:5:1112:3802:46522,J00121:27:H3GGKBBXX:5:1109:21978:38521,J00121:27:H3GGKBBXX:5:1125:12733:5165,J00121:27:H3GGKBBXX:5:2206:25296:26195,J00121:27:H3GGKBBXX:5:1107:18994:12532,J00121:27:H3GGKBBXX:5:1127:5731:43533,J00121:27:H3GGKBBXX:5:2109:27762:19918,J00121:27:H3GGKBBXX:5:2119:2331:41370,J00121:27:H3GGKBBXX:5:1111:9303:10581,J00121:27:H3GGKBBXX:5:1215:18588:38099,J00121:27:H3GGKBBXX:5:1223:17756:17386,J00121:27:H3GGKBBXX:5:1221:19969:38205,J00121:27:H3GGKBBXX:5:1222:10399:46065,J00121:27:H3GGKBBXX:5:1211:5284:19267,J00121:27:H3GGKBBXX:5:1101:9404:30802,J00121:27:H3GGKBBXX:5:2125:18010:34600,J00121:27:H3GGKBBXX:5:1204:4158:42284,J00121:27:H3GGKBBXX:5:2202:11089:13746,J00121:27:H3GGKBBXX:5:1223:8217:8453,J00121:27:H3GGKBBXX:5:1128:16346:30345,J00121:27:H3GGKBBXX:5:1221:17756:24419,J00121:27:H3GGKBBXX:5:1213:17533:47348,J00121:27:H3GGKBBXX:5:2226:7405:40350,J00121:27:H3GGKBBXX:5:2212:26453:15117,J00121:27:H3GGKBBXX:5:2116:9272:15733;sequence=TATAACTAAATATATTTTAATTCTAACGA;start=54037;subtype=IES;support_ref=12;support_variant=50;type=IES;
scaffold51_59_with_IES	MILORD	internal_eliminated_sequence	54537	54580	.	.	.	ID=MILORD.59.54537.54580;Name=MILORD.59.54537.54580;bounded_by_ta=TRUE;common_boundary=Both;end=54580;ies_id=IESPGM.PTET51.1.59.52007;ies_left_dist=0;ies_min_dist=0;ies_right_dist=0;junction_seq=tttagtttgataactTAattactagtgagcat;read_names=J00121:27:H3GGKBBXX:5:1104:15047:43638,J00121:27:H3GGKBBXX:5:1115:19035:32754,J00121:27:H3GGKBBXX:5:2224:19116:16928,J00121:27:H3GGKBBXX:5:1117:22546:33914,J00121:27:H3GGKBBXX:5:2224:14418:25386,J00121:27:H3GGKBBXX:5:1212:5670:16172,J00121:27:H3GGKBBXX:5:2210:6756:14115,J00121:27:H3GGKBBXX:5:1101:17645:1543,J00121:27:H3GGKBBXX:5:1127:8937:36780,J00121:27:H3GGKBBXX:5:1218:22780:13851,J00121:27:H3GGKBBXX:5:2101:8704:30503,J00121:27:H3GGKBBXX:5:1211:29569:18370,J00121:27:H3GGKBBXX:5:1211:26108:41247,J00121:27:H3GGKBBXX:5:2114:6319:36288,J00121:27:H3GGKBBXX:5:2109:30543:21641,J00121:27:H3GGKBBXX:5:1224:14844:14062,J00121:27:H3GGKBBXX:5:1109:6015:9174,J00121:27:H3GGKBBXX:5:2102:10206:32437,J00121:27:H3GGKBBXX:5:2109:24566:41598,J00121:27:H3GGKBBXX:5:2116:30543:24700,J00121:27:H3GGKBBXX:5:2125:26971:40350,J00121:27:H3GGKBBXX:5:2120:10673:7011,J00121:27:H3GGKBBXX:5:2221:7364:36622,J00121:27:H3GGKBBXX:5:1113:6329:10317,J00121:27:H3GGKBBXX:5:2218:15919:12339,J00121:27:H3GGKBBXX:5:1126:12266:43181,J00121:27:H3GGKBBXX:5:1215:26707:43550,J00121:27:H3GGKBBXX:5:1216:8948:14467,J00121:27:H3GGKBBXX:5:1211:27478:21887,J00121:27:H3GGKBBXX:5:2103:27549:39453,J00121:27:H3GGKBBXX:5:2213:14093:9877,J00121:27:H3GGKBBXX:5:2207:25915:35743,J00121:27:H3GGKBBXX:5:2226:8623:4585,J00121:27:H3GGKBBXX:5:2113:27214:23048,J00121:27:H3GGKBBXX:5:2120:18954:27057,J00121:27:H3GGKBBXX:5:1201:11891:39717,J00121:27:H3GGKBBXX:5:1119:18639:33580,J00121:27:H3GGKBBXX:5:1222:7040:45414,J00121:27:H3GGKBBXX:5:1115:16741:18863,J00121:27:H3GGKBBXX:5:1124:19593:42970,J00121:27:H3GGKBBXX:5:1204:27346:47999,J00121:27:H3GGKBBXX:5:2201:30847:16331,J00121:27:H3GGKBBXX:5:1122:29843:38433,J00121:27:H3GGKBBXX:5:2120:2828:8646,J00121:27:H3GGKBBXX:5:2205:17249:42214,J00121:27:H3GGKBBXX:5:1214:29650:48016,J00121:27:H3GGKBBXX:5:1216:8542:3354,J00121:27:H3GGKBBXX:5:1109:25692:45097,J00121:27:H3GGKBBXX:5:2107:16620:34442,J00121:27:H3GGKBBXX:5:2221:31791:10897;sequence=TATAGAAGATTTAATCAATTGAATTTATGATATTATTATCACTA;start=54537;subtype=IES;support_ref=138;support_variant=50;type=IES;
scaffold51_59_with_IES	MILORD	internal_eliminated_sequence	56282	56347	.	.	.	ID=MILORD.59.56282.56347;Name=MILORD.59.56282.56347;bounded_by_ta=TRUE;common_boundary=Both;end=56347;ies_id=IESPGM.PTET51.1.59.53708;ies_left_dist=0;ies_min_dist=0;ies_right_dist=0;junction_seq=taactaagttattgaTAaaattgtaccaaaat;read_names=J00121:27:H3GGKBBXX:5:1223:15879:20674,J00121:27:H3GGKBBXX:5:1226:21004:43339,J00121:27:H3GGKBBXX:5:2101:26240:10704,J00121:27:H3GGKBBXX:5:1226:21471:43796,J00121:27:H3GGKBBXX:5:2203:4939:46381,J00121:27:H3GGKBBXX:5:2222:19492:7134,J00121:27:H3GGKBBXX:5:1107:10571:40807,J00121:27:H3GGKBBXX:5:1111:29823:30696,J00121:27:H3GGKBBXX:5:1121:26758:17192,J00121:27:H3GGKBBXX:5:2220:29305:33281,J00121:27:H3GGKBBXX:5:2113:14600:16243,J00121:27:H3GGKBBXX:5:2115:19684:38521,J00121:27:H3GGKBBXX:5:2210:8795:32982,J00121:27:H3GGKBBXX:5:2207:9526:8963,J00121:27:H3GGKBBXX:5:1217:18314:13289,J00121:27:H3GGKBBXX:5:1222:11870:31277,J00121:27:H3GGKBBXX:5:1128:14681:11319,J00121:27:H3GGKBBXX:5:1117:24018:37062;sequence=TACAGTTATAAATTATTTGTATCTACTTTATTAATTATTTTACACATCCATAAATTTTCTAAGCTG;start=56282;subtype=IES;support_ref=88;support_variant=18;type=IES;
scaffold51_59_with_IES	MILORD	internal_eliminated_sequence	58031	58085	.	.	.	ID=MILORD.59.58031.58085;Name=MILORD.59.58031.58085;bounded_by_ta=TRUE;common_boundary=Both;end=58085;ies_id=IESPGM.PTET51.1.59.55391;ies_left_dist=0;ies_min_dist=0;ies_right_dist=0;junction_seq=actatacttttaataTAtcagaatctcaactt;read_names=J00121:27:H3GGKBBXX:5:2107:3691:33633,J00121:27:H3GGKBBXX:5:2217:21582:8471,J00121:27:H3GGKBBXX:5:1208:11038:6730,J00121:27:H3GGKBBXX:5:2220:17716:36411,J00121:27:H3GGKBBXX:5:1204:14215:8295,J00121:27:H3GGKBBXX:5:2208:22780:31154,J00121:27:H3GGKBBXX:5:2117:30807:19460,J00121:27:H3GGKBBXX:5:2219:15097:19003,J00121:27:H3GGKBBXX:5:1111:4249:23135,J00121:27:H3GGKBBXX:5:1126:14803:35409,J00121:27:H3GGKBBXX:5:2217:28361:20006,J00121:27:H3GGKBBXX:5:1226:10033:48808,J00121:27:H3GGKBBXX:5:2201:14671:34793,J00121:27:H3GGKBBXX:5:1109:23500:25087,J00121:27:H3GGKBBXX:5:1126:18345:32859,J00121:27:H3GGKBBXX:5:1115:24596:34512,J00121:27:H3GGKBBXX:5:1103:30573:21553,J00121:27:H3GGKBBXX:5:2104:7283:26494,J00121:27:H3GGKBBXX:5:1117:14976:18652,J00121:27:H3GGKBBXX:5:2114:30847:46328,J00121:27:H3GGKBBXX:5:1116:10480:9033,J00121:27:H3GGKBBXX:5:2107:16975:38504,J00121:27:H3GGKBBXX:5:2212:18000:31417,J00121:27:H3GGKBBXX:5:2204:31913:48315,J00121:27:H3GGKBBXX:5:2227:18954:39260,J00121:27:H3GGKBBXX:5:2222:5994:19373,J00121:27:H3GGKBBXX:5:1121:31771:31927,J00121:27:H3GGKBBXX:5:2214:26524:48227,J00121:27:H3GGKBBXX:5:1107:21054:31259,J00121:27:H3GGKBBXX:5:1221:28036:16489,J00121:27:H3GGKBBXX:5:2223:19045:19830,J00121:27:H3GGKBBXX:5:2214:31172:26388,J00121:27:H3GGKBBXX:5:2119:24474:22837,J00121:27:H3GGKBBXX:5:2101:18568:30679,J00121:27:H3GGKBBXX:5:1210:6908:38293,J00121:27:H3GGKBBXX:5:2225:18385:48614,J00121:27:H3GGKBBXX:5:1220:17726:25632,J00121:27:H3GGKBBXX:5:1214:22364:43339,J00121:27:H3GGKBBXX:5:2219:5203:36851,J00121:27:H3GGKBBXX:5:1112:23926:18687,J00121:27:H3GGKBBXX:5:1204:1225:31118,J00121:27:H3GGKBBXX:5:2216:23703:15838,J00121:27:H3GGKBBXX:5:2209:11302:38908,J00121:27:H3GGKBBXX:5:1126:18213:35761,J00121:27:H3GGKBBXX:5:1228:25357:16805,J00121:27:H3GGKBBXX:5:1226:19370:31365;sequence=TACAGTCTCTTTTATATCTGTCTTAATAAAAAAATAAACATCCTTATATAAGCTG;start=58031;subtype=IES;support_ref=0;support_variant=46;type=IES;
scaffold51_59_with_IES	MILORD	internal_eliminated_sequence	59856	60035	.	.	.	ID=MILORD.59.59856.60035;Name=MILORD.59.59856.60035;bounded_by_ta=TRUE;common_boundary=Both;end=60035;ies_id=IESPGM.PTET51.1.59.57161;ies_left_dist=0;ies_min_dist=0;ies_right_dist=0;junction_seq=attttgagaagcgatTAtttaatttaatggaa;read_names=J00121:27:H3GGKBBXX:5:2103:9851:19865,J00121:27:H3GGKBBXX:5:2227:21186:16260,J00121:27:H3GGKBBXX:5:2120:6350:27127,J00121:27:H3GGKBBXX:5:2209:26606:43937,J00121:27:H3GGKBBXX:5:1224:13981:37150,J00121:27:H3GGKBBXX:5:2207:23429:36112,J00121:27:H3GGKBBXX:5:1207:6898:38416,J00121:27:H3GGKBBXX:5:2215:14671:7855,J00121:27:H3GGKBBXX:5:1103:22303:21465,J00121:27:H3GGKBBXX:5:2104:4391:12902,J00121:27:H3GGKBBXX:5:1111:28097:31962,J00121:27:H3GGKBBXX:5:2124:28513:7820,J00121:27:H3GGKBBXX:5:2209:15382:16295,J00121:27:H3GGKBBXX:5:2226:25398:38855,J00121:27:H3GGKBBXX:5:1113:21207:1349,J00121:27:H3GGKBBXX:5:1207:7628:6800,J00121:27:H3GGKBBXX:5:2110:20151:25474,J00121:27:H3GGKBBXX:5:2209:12621:8629;sequence=TATTGTTAAATTAAGTTTAATTGCATTTTTTTACCATTTTATACAAAAAGTATAGATAGACCTCTTAAATTCCGAGGCAAAAATTATGAAATCTTACTTCAATATAGCAATTTCTATAAGAATTTAAATATCTGTTCTTTTATTCTATGAAAAGTAATGGTTAATTATAATCAACTATAA;start=59856;subtype=IES;support_ref=76;support_variant=18;type=IES;
scaffold51_59_with_IES	MILORD	internal_eliminated_sequence	59958	60032	.	.	.	ID=MILORD.59.59958.60032;Name=MILORD.59.59958.60032;bounded_by_ta=TRUE;common_boundary=None;end=60032;ies_id=IESPGM.PTET51.1.59.57161;ies_left_dist=-102;ies_min_dist=3;ies_right_dist=3;junction_seq=gaaatcttacttcaaTAatatttaatttaatg;read_names=J00121:27:H3GGKBBXX:5:1215:8806:37783,J00121:27:H3GGKBBXX:5:2107:28250:41721,J00121:27:H3GGKBBXX:5:2219:29214:48632,J00121:27:H3GGKBBXX:5:1210:25956:46504;sequence=TATAGCAATTTCTATAAGAATTTAAATATCTGTTCTTTTATTCTATGAAAAGTAATGGTTAATTATAATCAACTA;start=59958;subtype=INTERNAL;support_ref=74;support_variant=4;type=ALTERNATIVE;
scaffold51_59_with_IES	MILORD	internal_eliminated_sequence	62530	62574	.	.	.	ID=MILORD.59.62530.62574;Name=MILORD.59.62530.62574;bounded_by_ta=TRUE;common_boundary=Both;end=62574;ies_id=IESPGM.PTET51.1.59.59655;ies_left_dist=0;ies_min_dist=0;ies_right_dist=0;junction_seq=ctcaaattataattaTAcataatgtatatcat;read_names=J00121:27:H3GGKBBXX:5:2113:8806:20902,J00121:27:H3GGKBBXX:5:2201:23947:2334,J00121:27:H3GGKBBXX:5:2209:32299:5903,J00121:27:H3GGKBBXX:5:1125:23348:25386,J00121:27:H3GGKBBXX:5:1117:21988:32806,J00121:27:H3GGKBBXX:5:1207:12926:21324,J00121:27:H3GGKBBXX:5:2123:4726:3776;sequence=TACAGTCGTATTTCTGATAGTTTAGATTATGTGCCTTTTCAACAA;start=62530;subtype=IES;support_ref=39;support_variant=7;type=IES;
scaffold51_59_with_IES	MILORD	internal_eliminated_sequence	62918	62982	.	.	.	ID=MILORD.59.62918.62982;Name=MILORD.59.62918.62982;bounded_by_ta=TRUE;common_boundary=Both;end=62982;ies_id=IESPGM.PTET51.1.59.59998;ies_left_dist=0;ies_min_dist=0;ies_right_dist=0;junction_seq=catatcatcttaataTAtacttatgatgaatt;read_names=J00121:27:H3GGKBBXX:5:2219:22049:48983,J00121:27:H3GGKBBXX:5:2220:7121:18405,J00121:27:H3GGKBBXX:5:1103:19887:4163,J00121:27:H3GGKBBXX:5:2217:11444:14396,J00121:27:H3GGKBBXX:5:2217:25337:12480,J00121:27:H3GGKBBXX:5:2228:14610:21289,J00121:27:H3GGKBBXX:5:1201:30614:45783,J00121:27:H3GGKBBXX:5:2211:11698:40156,J00121:27:H3GGKBBXX:5:2126:26951:19847,J00121:27:H3GGKBBXX:5:2101:32441:45959,J00121:27:H3GGKBBXX:5:2206:2514:26177,J00121:27:H3GGKBBXX:5:2220:18061:41757,J00121:27:H3GGKBBXX:5:1111:30371:30310;sequence=TACAGTATATATTCAAAATATTTCTGATCAATTAATATCAGTTTTCAATCTCTAAAAATCTACTG;start=62918;subtype=IES;support_ref=98;support_variant=13;type=IES;
scaffold51_59_with_IES	MILORD	internal_eliminated_sequence	63705	63731	.	.	.	ID=MILORD.59.63705.63731;Name=MILORD.59.63705.63731;bounded_by_ta=TRUE;common_boundary=Both;end=63731;ies_id=IESPGM.PTET51.1.59.60720;ies_left_dist=0;ies_min_dist=0;ies_right_dist=0;junction_seq=ttcttctcataatggTActtttaactaactaa;read_names=J00121:27:H3GGKBBXX:5:2116:7121:3143,J00121:27:H3GGKBBXX:5:1211:29214:1191,J00121:27:H3GGKBBXX:5:2204:20851:49230,J00121:27:H3GGKBBXX:5:2109:14823:35198,J00121:27:H3GGKBBXX:5:2220:29203:16401,J00121:27:H3GGKBBXX:5:1103:9201:19302,J00121:27:H3GGKBBXX:5:2222:23449:27496,J00121:27:H3GGKBBXX:5:2107:19664:3705,J00121:27:H3GGKBBXX:5:2122:3305:31277,J00121:27:H3GGKBBXX:5:1223:5365:19970,J00121:27:H3GGKBBXX:5:1110:17614:37994,J00121:27:H3GGKBBXX:5:1205:18730:33633,J00121:27:H3GGKBBXX:5:2205:18568:37501,J00121:27:H3GGKBBXX:5:2223:31456:16190,J00121:27:H3GGKBBXX:5:2220:13667:47471,J00121:27:H3GGKBBXX:5:2202:9678:7468,J00121:27:H3GGKBBXX:5:2101:7486:8945,J00121:27:H3GGKBBXX:5:2120:23064:33299,J00121:27:H3GGKBBXX:5:1212:25408:25404,J00121:27:H3GGKBBXX:5:2209:28402:11495,J00121:27:H3GGKBBXX:5:1225:17980:10352,J00121:27:H3GGKBBXX:5:1203:29548:38310,J00121:27:H3GGKBBXX:5:1102:5000:44130,J00121:27:H3GGKBBXX:5:2216:6563:46873,J00121:27:H3GGKBBXX:5:2215:29488:14256,J00121:27:H3GGKBBXX:5:2211:14012:24331,J00121:27:H3GGKBBXX:5:2209:16204:28622,J00121:27:H3GGKBBXX:5:2127:13738:40737,J00121:27:H3GGKBBXX:5:2216:11069:4743,J00121:27:H3GGKBBXX:5:2219:20608:37308,J00121:27:H3GGKBBXX:5:1201:20760:20621,J00121:27:H3GGKBBXX:5:1120:17594:46539,J00121:27:H3GGKBBXX:5:2202:31598:32015,J00121:27:H3GGKBBXX:5:1206:3275:5095,J00121:27:H3GGKBBXX:5:2221:25936:39787,J00121:27:H3GGKBBXX:5:2219:16021:4462,J00121:27:H3GGKBBXX:5:1122:29975:18335,J00121:27:H3GGKBBXX:5:1209:29447:12462,J00121:27:H3GGKBBXX:5:1101:5477:35637,J00121:27:H3GGKBBXX:5:1222:27732:21236;sequence=TAAAGTTAATATATCACTTAAATTCTG;start=63705;subtype=IES;support_ref=42;support_variant=40;type=IES;
scaffold51_59_with_IES	MILORD	internal_eliminated_sequence	63837	63862	.	.	.	ID=MILORD.59.63837.63862;Name=MILORD.59.63837.63862;bounded_by_ta=TRUE;common_boundary=Both;end=63862;ies_id=IESPGM.PTET51.1.59.60825;ies_left_dist=0;ies_min_dist=0;ies_right_dist=0;junction_seq=tagccttttatttggTAttaatatcaataaat;read_names=J00121:27:H3GGKBBXX:5:2217:31426:44166,J00121:27:H3GGKBBXX:5:2216:4330:42372,J00121:27:H3GGKBBXX:5:2113:19136:33105;sequence=TAAAGTAATAACCTTCAATTCCACTA;start=63837;subtype=IES;support_ref=0;support_variant=3;type=IES;
scaffold51_59_with_IES	MILORD	internal_eliminated_sequence	64890	65022	.	.	.	ID=MILORD.59.64890.65022;Name=MILORD.59.64890.65022;bounded_by_ta=TRUE;common_boundary=Both;end=65022;ies_id=IESPGM.PTET51.1.59.61826;ies_left_dist=0;ies_min_dist=0;ies_right_dist=0;junction_seq=ttataaatattaatgTAcatatatggacatta;read_names=J00121:27:H3GGKBBXX:5:2121:3904:10299,J00121:27:H3GGKBBXX:5:2209:23926:18863,J00121:27:H3GGKBBXX:5:1207:25510:39225,J00121:27:H3GGKBBXX:5:2222:19644:4796,J00121:27:H3GGKBBXX:5:2206:4817:5446,J00121:27:H3GGKBBXX:5:2107:1367:19548,J00121:27:H3GGKBBXX:5:2226:32491:14080;sequence=TATACAGTTTAAACATCACGAACTATTTTATTTTGAAAATTCAAGAAAAAATAAAATATAATGATTAACACAAAATTATAAAAGATCTATTGATTATTTAACTTATTGTAACCAGTTTGAGATAATTAGATTA;start=64890;subtype=IES;support_ref=64;support_variant=7;type=IES;
scaffold51_59_with_IES	MILORD	internal_eliminated_sequence	68675	68720	.	.	.	ID=MILORD.59.68675.68720;Name=MILORD.59.68675.68720;bounded_by_ta=TRUE;common_boundary=Both;end=68720;ies_id=IESPGM.PTET51.1.59.65478;ies_left_dist=0;ies_min_dist=0;ies_right_dist=0;junction_seq=tagagtgaaaggctaTAcctgaatccataatt;read_names=J00121:27:H3GGKBBXX:5:2217:30584:25228,J00121:27:H3GGKBBXX:5:2107:27326:8576,J00121:27:H3GGKBBXX:5:1205:6147:17878,J00121:27:H3GGKBBXX:5:2219:31264:32173,J00121:27:H3GGKBBXX:5:1111:27712:34530,J00121:27:H3GGKBBXX:5:1226:22648:46399,J00121:27:H3GGKBBXX:5:2221:10906:19935,J00121:27:H3GGKBBXX:5:2202:10916:1877,J00121:27:H3GGKBBXX:5:2223:7760:6185,J00121:27:H3GGKBBXX:5:1102:16204:18247,J00121:27:H3GGKBBXX:5:2111:26342:39506,J00121:27:H3GGKBBXX:5:2205:10663:20533,J00121:27:H3GGKBBXX:5:2218:24616:33703,J00121:27:H3GGKBBXX:5:2106:26534:36183,J00121:27:H3GGKBBXX:5:1117:17827:5903,J00121:27:H3GGKBBXX:5:2126:21166:24560,J00121:27:H3GGKBBXX:5:1122:21227:4479,J00121:27:H3GGKBBXX:5:2213:12794:2105,J00121:27:H3GGKBBXX:5:2105:25601:1402,J00121:27:H3GGKBBXX:5:2226:21328:26810,J00121:27:H3GGKBBXX:5:2117:10927:34776,J00121:27:H3GGKBBXX:5:1224:17188:1244,J00121:27:H3GGKBBXX:5:2211:21724:28797,J00121:27:H3GGKBBXX:5:2202:23023:17579,J00121:27:H3GGKBBXX:5:1121:17908:41985,J00121:27:H3GGKBBXX:5:2119:23673:41106;sequence=TACAGTAGAATTAATATCATTAATAAACTTCAAAAGTCATCAATTA;start=68675;subtype=IES;support_ref=99;support_variant=26;type=IES;
scaffold51_59_with_IES	MILORD	internal_eliminated_sequence	72738	72901	.	.	.	ID=MILORD.59.72738.72901;Name=MILORD.59.72738.72901;bounded_by_ta=TRUE;common_boundary=Both;end=72901;ies_id=IESPGM.PTET51.1.59.69495;ies_left_dist=0;ies_min_dist=0;ies_right_dist=0;junction_seq=taaaaatcacaaagaTAtcttagtgaagctat;read_names=J00121:27:H3GGKBBXX:5:2214:10734:41651,J00121:27:H3GGKBBXX:5:1214:9597:25298,J00121:27:H3GGKBBXX:5:2115:4767:24489,J00121:27:H3GGKBBXX:5:1220:9546:14695,J00121:27:H3GGKBBXX:5:1225:23764:12110,J00121:27:H3GGKBBXX:5:2107:30766:42495,J00121:27:H3GGKBBXX:5:1126:11272:24577,J00121:27:H3GGKBBXX:5:1119:5041:2070,J00121:27:H3GGKBBXX:5:1217:12073:6097,J00121:27:H3GGKBBXX:5:2119:19573:31048,J00121:27:H3GGKBBXX:5:2218:25926:7451,J00121:27:H3GGKBBXX:5:1106:6948:46135,J00121:27:H3GGKBBXX:5:1127:17827:9104,J00121:27:H3GGKBBXX:5:2218:8420:18757,J00121:27:H3GGKBBXX:5:2210:23987:39014,J00121:27:H3GGKBBXX:5:2118:20354:29905,J00121:27:H3GGKBBXX:5:1128:30025:8611,J00121:27:H3GGKBBXX:5:2109:29122:46258,J00121:27:H3GGKBBXX:5:1114:1763:3389,J00121:27:H3GGKBBXX:5:2125:14042:16014,J00121:27:H3GGKBBXX:5:2109:28929:18353,J00121:27:H3GGKBBXX:5:2217:23622:26494,J00121:27:H3GGKBBXX:5:2118:26585:47946,J00121:27:H3GGKBBXX:5:2104:14955:2650,J00121:27:H3GGKBBXX:5:2218:29285:38064,J00121:27:H3GGKBBXX:5:1125:2656:31734,J00121:27:H3GGKBBXX:5:1128:9252:9930,J00121:27:H3GGKBBXX:5:2105:27630:2668,J00121:27:H3GGKBBXX:5:1205:23449:23909,J00121:27:H3GGKBBXX:5:1114:8166:34811,J00121:27:H3GGKBBXX:5:2224:17137:1086,J00121:27:H3GGKBBXX:5:2113:18517:28094,J00121:27:H3GGKBBXX:5:1227:9485:45994,J00121:27:H3GGKBBXX:5:1128:10703:22924,J00121:27:H3GGKBBXX:5:1202:13748:19337,J00121:27:H3GGKBBXX:5:2203:2037:48245,J00121:27:H3GGKBBXX:5:2124:23429:3899,J00121:27:H3GGKBBXX:5:1202:13717:19390,J00121:27:H3GGKBBXX:5:2205:4817:32736,J00121:27:H3GGKBBXX:5:1213:8542:23540,J00121:27:H3GGKBBXX:5:1207:27722:11688;sequence=TATTGTCAATTACAAATTATAAATTAAAGTAATATAAACGATATTCAATTAATAAATTATAAATAAATTACAATTATTAATCAAAAAAACAATTAATTTACAGATTCAATTAAATCTTATAAAAGGTGCATAATGAAAATTAATTAGAATTGCTAAATGGATAA;start=72738;subtype=IES;support_ref=68;support_variant=41;type=IES;
scaffold51_59_with_IES	MILORD	internal_eliminated_sequence	73248	73274	.	.	.	ID=MILORD.59.73248.73274;Name=MILORD.59.73248.73274;bounded_by_ta=TRUE;common_boundary=Both;end=73274;ies_id=IESPGM.PTET51.1.59.69841;ies_left_dist=0;ies_min_dist=0;ies_right_dist=0;junction_seq=cgttgtgaagaagttTAcatgccaaaaaaaaa;read_names=J00121:27:H3GGKBBXX:5:2126:15280:17139,J00121:27:H3GGKBBXX:5:2216:23663:6413,J00121:27:H3GGKBBXX:5:2112:10581:46100,J00121:27:H3GGKBBXX:5:1122:8207:23487,J00121:27:H3GGKBBXX:5:1217:5761:44816,J00121:27:H3GGKBBXX:5:1204:24383:4743,J00121:27:H3GGKBBXX:5:1114:20070:40807,J00121:27:H3GGKBBXX:5:1213:10186:31382,J00121:27:H3GGKBBXX:5:1119:16691:36534,J00121:27:H3GGKBBXX:5:2217:8359:16964,J00121:27:H3GGKBBXX:5:2217:7141:16542,J00121:27:H3GGKBBXX:5:2209:12124:19162,J00121:27:H3GGKBBXX:5:1208:14752:17456,J00121:27:H3GGKBBXX:5:2210:24931:30661,J00121:27:H3GGKBBXX:5:1205:22800:39312,J00121:27:H3GGKBBXX:5:2107:20101:15856,J00121:27:H3GGKBBXX:5:1219:4178:8031,J00121:27:H3GGKBBXX:5:1205:21075:5798,J00121:27:H3GGKBBXX:5:2211:6360:43181,J00121:27:H3GGKBBXX:5:2117:24819:17667,J00121:27:H3GGKBBXX:5:2110:24485:45713,J00121:27:H3GGKBBXX:5:1203:12865:20937,J00121:27:H3GGKBBXX:5:2128:13859:39752,J00121:27:H3GGKBBXX:5:1220:27773:18388,J00121:27:H3GGKBBXX:5:1106:8136:45309,J00121:27:H3GGKBBXX:5:1127:24718:27408,J00121:27:H3GGKBBXX:5:1124:17868:34424,J00121:27:H3GGKBBXX:5:1104:29173:17263,J00121:27:H3GGKBBXX:5:2213:30645:6976,J00121:27:H3GGKBBXX:5:2202:3468:30257,J00121:27:H3GGKBBXX:5:2212:7852:19742,J00121:27:H3GGKBBXX:5:1101:11332:19689,J00121:27:H3GGKBBXX:5:2114:31294:3881,J00121:27:H3GGKBBXX:5:2126:8877:24155,J00121:27:H3GGKBBXX:5:1104:21734:44324,J00121:27:H3GGKBBXX:5:1217:16559:21430,J00121:27:H3GGKBBXX:5:1223:5304:12656;sequence=TATAAATAAATACTATATTCCTATCAA;start=73248;subtype=IES;support_ref=60;support_variant=37;type=IES;
scaffold51_59_with_IES	MILORD	internal_eliminated_sequence	75626	75981	.	.	.	ID=MILORD.59.75626.75981;Name=MILORD.59.75626.75981;bounded_by_ta=TRUE;common_boundary=LEFT;end=75981;ies_id=IESPGM.PTET51.1.59.72192;ies_left_dist=0;ies_min_dist=0;ies_right_dist=-195;junction_seq=attgctatttacaaaTActtgcattataatta;read_names=J00121:27:H3GGKBBXX:5:1126:20070:36939,J00121:27:H3GGKBBXX:5:2109:26677:18810;sequence=TATGGGTAACCTCTGGTATTTTTAGAGGGTAATTACATTATTAAAGAAATTAAAAATTTAAAATATTATTTTCCTGTTTTAATATTCAACTGAATAGAGATATCCATTTTGATCAAAAAATATTCAAGAAACCAATCTTAAAATTTATATTAAATTACGTGTATTAAATTTAGAAGATAATAAATTAAGAGATGGACCTATAATGACTATTCTTAAGACCCTTCAATAGAGTAAAACCATAAAAGTCATAAAATTTTCAAAAAACTATATTACTGACATTAGCATGGATTAGTTTGGAAATCTATTGAAAACAGTAACTAAATTTATATAAATAGAGTAATTCATTGTAAGAAGTG;start=75626;subtype=PARTIAL_EXTERNAL;support_ref=51;support_variant=2;type=ALTERNATIVE;
scaffold51_59_with_IES	MILORD	internal_eliminated_sequence	75626	75786	.	.	.	ID=MILORD.59.75626.75786;Name=MILORD.59.75626.75786;bounded_by_ta=TRUE;common_boundary=Both;end=75786;ies_id=IESPGM.PTET51.1.59.72192;ies_left_dist=0;ies_min_dist=0;ies_right_dist=0;junction_seq=attgctatttacaaaTAttaaatttagaagat;read_names=J00121:27:H3GGKBBXX:5:1225:7273:8611,J00121:27:H3GGKBBXX:5:2101:31213:36200,J00121:27:H3GGKBBXX:5:2217:6451:23997,J00121:27:H3GGKBBXX:5:1111:16376:27057,J00121:27:H3GGKBBXX:5:2213:31872:32138,J00121:27:H3GGKBBXX:5:1123:31568:9491,J00121:27:H3GGKBBXX:5:2206:26382:42073,J00121:27:H3GGKBBXX:5:1124:23206:12445,J00121:27:H3GGKBBXX:5:1211:15585:18968,J00121:27:H3GGKBBXX:5:2223:8014:18089,J00121:27:H3GGKBBXX:5:2120:23155:31136,J00121:27:H3GGKBBXX:5:1109:19035:48474,J00121:27:H3GGKBBXX:5:1228:1966:35110,J00121:27:H3GGKBBXX:5:2101:26098:46750,J00121:27:H3GGKBBXX:5:2128:7334:46522,J00121:27:H3GGKBBXX:5:2209:21816:38627,J00121:27:H3GGKBBXX:5:2225:30878:44377,J00121:27:H3GGKBBXX:5:2203:22293:31048,J00121:27:H3GGKBBXX:5:1213:5629:41247,J00121:27:H3GGKBBXX:5:2114:22221:11583,J00121:27:H3GGKBBXX:5:1116:8318:9086,J00121:27:H3GGKBBXX:5:1106:19025:9737,J00121:27:H3GGKBBXX:5:2220:6867:19970,J00121:27:H3GGKBBXX:5:1221:8978:20568,J00121:27:H3GGKBBXX:5:2210:3528:20726,J00121:27:H3GGKBBXX:5:1219:21734:36552,J00121:27:H3GGKBBXX:5:2214:16163:7521,J00121:27:H3GGKBBXX:5:2210:22384:24314,J00121:27:H3GGKBBXX:5:2224:9262:25175,J00121:27:H3GGKBBXX:5:1119:25428:39365,J00121:27:H3GGKBBXX:5:1221:26017:23856,J00121:27:H3GGKBBXX:5:1217:20608:35585,J00121:27:H3GGKBBXX:5:1224:16701:12392,J00121:27:H3GGKBBXX:5:1112:7141:48685,J00121:27:H3GGKBBXX:5:2214:16041:7521,J00121:27:H3GGKBBXX:5:1118:5061:31576,J00121:27:H3GGKBBXX:5:2223:21531:9262,J00121:27:H3GGKBBXX:5:1208:4178:43409;sequence=TATGGGTAACCTCTGGTATTTTTAGAGGGTAATTACATTATTAAAGAAATTAAAAATTTAAAATATTATTTTCCTGTTTTAATATTCAACTGAATAGAGATATCCATTTTGATCAAAAAATATTCAAGAAACCAATCTTAAAATTTATATTAAATTACGTG;start=75626;subtype=IES;support_ref=102;support_variant=38;type=IES;
scaffold51_59_with_IES	MILORD	internal_eliminated_sequence	76929	77027	.	.	.	ID=MILORD.59.76929.77027;Name=MILORD.59.76929.77027;bounded_by_ta=TRUE;common_boundary=Both;end=77027;ies_id=IESPGM.PTET51.1.59.73334;ies_left_dist=0;ies_min_dist=0;ies_right_dist=0;junction_seq=atattcccacagtatTAtctagacctagagaa;read_names=J00121:27:H3GGKBBXX:5:2104:23916:28270,J00121:27:H3GGKBBXX:5:1215:8014:45027,J00121:27:H3GGKBBXX:5:2122:27681:22731,J00121:27:H3GGKBBXX:5:2219:22668:47594,J00121:27:H3GGKBBXX:5:1223:21775:5605,J00121:27:H3GGKBBXX:5:2218:31609:42231,J00121:27:H3GGKBBXX:5:1226:22475:27461,J00121:27:H3GGKBBXX:5:2216:14407:31066,J00121:27:H3GGKBBXX:5:1222:20750:20639,J00121:27:H3GGKBBXX:5:1201:7618:46135,J00121:27:H3GGKBBXX:5:2110:27214:11759,J00121:27:H3GGKBBXX:5:2228:27894:10124,J00121:27:H3GGKBBXX:5:2212:11972:30573,J00121:27:H3GGKBBXX:5:2101:10592:46504,J00121:27:H3GGKBBXX:5:1116:7111:41739,J00121:27:H3GGKBBXX:5:1201:20567:14414,J00121:27:H3GGKBBXX:5:2118:24190:41370,J00121:27:H3GGKBBXX:5:1214:24606:41634,J00121:27:H3GGKBBXX:5:1109:4807:5605,J00121:27:H3GGKBBXX:5:1212:22353:19759,J00121:27:H3GGKBBXX:5:2202:4137:1560,J00121:27:H3GGKBBXX:5:2220:17432:47172,J00121:27:H3GGKBBXX:5:1208:6025:8031,J00121:27:H3GGKBBXX:5:1116:11150:19584,J00121:27:H3GGKBBXX:5:1101:15412:20639,J00121:27:H3GGKBBXX:5:1102:10226:32226,J00121:27:H3GGKBBXX:5:2123:30766:14994,J00121:27:H3GGKBBXX:5:2120:24241:27426,J00121:27:H3GGKBBXX:5:1218:20222:4532,J00121:27:H3GGKBBXX:5:1124:9993:6466,J00121:27:H3GGKBBXX:5:1218:24789:29079,J00121:27:H3GGKBBXX:5:1228:5335:43128,J00121:27:H3GGKBBXX:5:1215:7527:6871,J00121:27:H3GGKBBXX:5:2216:14438:7732,J00121:27:H3GGKBBXX:5:2116:8765:17561,J00121:27:H3GGKBBXX:5:1206:18781:15574,J00121:27:H3GGKBBXX:5:1118:13697:5499,J00121:27:H3GGKBBXX:5:2101:24109:40983,J00121:27:H3GGKBBXX:5:1126:11657:10546,J00121:27:H3GGKBBXX:5:1209:6289:34301,J00121:27:H3GGKBBXX:5:2217:15788:32015,J00121:27:H3GGKBBXX:5:2207:30289:29466,J00121:27:H3GGKBBXX:5:1121:13656:26951,J00121:27:H3GGKBBXX:5:2212:24992:47858,J00121:27:H3GGKBBXX:5:1105:8755:33193,J00121:27:H3GGKBBXX:5:2222:14986:29184,J00121:27:H3GGKBBXX:5:2225:26961:15821,J00121:27:H3GGKBBXX:5:2125:23054:36763,J00121:27:H3GGKBBXX:5:1217:28869:5798,J00121:27:H3GGKBBXX:5:1216:27803:17737,J00121:27:H3GGKBBXX:5:2212:28737:48474,J00121:27:H3GGKBBXX:5:2205:21663:1719,J00121:27:H3GGKBBXX:5:1205:25063:33527,J00121:27:H3GGKBBXX:5:2220:29934:10247,J00121:27:H3GGKBBXX:5:2209:22242:45766,J00121:27:H3GGKBBXX:5:2222:21653:22731,J00121:27:H3GGKBBXX:5:2219:16610:25562,J00121:27:H3GGKBBXX:5:2228:20080:4040,J00121:27:H3GGKBBXX:5:2105:6340:9596,J00121:27:H3GGKBBXX:5:1226:26636:8893,J00121:27:H3GGKBBXX:5:1128:7344:12146,J00121:27:H3GGKBBXX:5:2206:9678:37818,J00121:27:H3GGKBBXX:5:2115:11454:46662,J00121:27:H3GGKBBXX:5:1111:24434:28709;sequence=TACACTTGGATCAAAGTAATTTATTTGCATATAGATTTAATTATTAATTGGTTAATAAATAATTTCATATTAAAAGAATATGTACTTTTTTACTTACTG;start=76929;subtype=IES;support_ref=18;support_variant=64;type=IES;
scaffold51_59_with_IES	MILORD	internal_eliminated_sequence	81806	81892	.	.	.	ID=MILORD.59.81806.81892;Name=MILORD.59.81806.81892;bounded_by_ta=TRUE;common_boundary=Both;end=81892;ies_id=IESPGM.PTET51.1.59.78112;ies_left_dist=0;ies_min_dist=0;ies_right_dist=0;junction_seq=aaaatgtaatttcaaTAttaaaaattttgatt;read_names=J00121:27:H3GGKBBXX:5:1119:6066:39014,J00121:27:H3GGKBBXX:5:2207:13301:6958,J00121:27:H3GGKBBXX:5:1216:20101:12937,J00121:27:H3GGKBBXX:5:1111:5487:32103,J00121:27:H3GGKBBXX:5:1228:9374:35391,J00121:27:H3GGKBBXX:5:1128:8014:44746,J00121:27:H3GGKBBXX:5:2121:8674:8646,J00121:27:H3GGKBBXX:5:1120:23774:22221,J00121:27:H3GGKBBXX:5:2111:29670:18581,J00121:27:H3GGKBBXX:5:1206:14773:38662,J00121:27:H3GGKBBXX:5:1116:2503:15082,J00121:27:H3GGKBBXX:5:2218:17482:46276,J00121:27:H3GGKBBXX:5:1107:29599:8998,J00121:27:H3GGKBBXX:5:1213:24342:41915,J00121:27:H3GGKBBXX:5:1104:5142:7767,J00121:27:H3GGKBBXX:5:2116:9820:34090,J00121:27:H3GGKBBXX:5:2119:25022:48579,J00121:27:H3GGKBBXX:5:1204:10632:5640,J00121:27:H3GGKBBXX:5:1112:27143:31224,J00121:27:H3GGKBBXX:5:2105:26392:14027,J00121:27:H3GGKBBXX:5:1128:7527:9332,J00121:27:H3GGKBBXX:5:1227:20151:46434,J00121:27:H3GGKBBXX:5:1208:12165:19935,J00121:27:H3GGKBBXX:5:2121:8450:12128,J00121:27:H3GGKBBXX:5:2206:7344:41299,J00121:27:H3GGKBBXX:5:2210:5477:28393,J00121:27:H3GGKBBXX:5:1119:1265:2668,J00121:27:H3GGKBBXX:5:1204:10521:22397,J00121:27:H3GGKBBXX:5:2111:17777:33422,J00121:27:H3GGKBBXX:5:2207:11860:8963,J00121:27:H3GGKBBXX:5:2206:22445:16436,J00121:27:H3GGKBBXX:5:2111:21897:4163,J00121:27:H3GGKBBXX:5:2110:14915:42108,J00121:27:H3GGKBBXX:5:2109:15818:13816,J00121:27:H3GGKBBXX:5:1227:16802:42425,J00121:27:H3GGKBBXX:5:2116:13890:4462,J00121:27:H3GGKBBXX:5:2125:20486:34002,J00121:27:H3GGKBBXX:5:1220:8186:2457,J00121:27:H3GGKBBXX:5:2225:12540:5921,J00121:27:H3GGKBBXX:5:1225:6837:1560,J00121:27:H3GGKBBXX:5:2224:17685:33862,J00121:27:H3GGKBBXX:5:1219:27681:15416,J00121:27:H3GGKBBXX:5:2211:15848:42601,J00121:27:H3GGKBBXX:5:2118:27925:27901,J00121:27:H3GGKBBXX:5:2205:13859:47454,J00121:27:H3GGKBBXX:5:1225:24332:22626,J00121:27:H3GGKBBXX:5:2207:15463:24032,J00121:27:H3GGKBBXX:5:2216:27113:2017,J00121:27:H3GGKBBXX:5:2110:7649:34055;sequence=TATAGTCAACATCATCATTCTTGTTTAAAAATTGTAGTGAAAATATTTAATTAATCAAAAATTCAAAAAAGTTTGTTGAATCAATGT;start=81806;subtype=IES;support_ref=74;support_variant=49;type=IES;
scaffold51_59_with_IES	MILORD	internal_eliminated_sequence	82791	82868	.	.	.	ID=MILORD.59.82791.82868;Name=MILORD.59.82791.82868;bounded_by_ta=TRUE;common_boundary=None;end=82868;ies_id=IESPGM.PTET51.1.59.79573;ies_left_dist=563;ies_min_dist=561;ies_right_dist=561;junction_seq=gaggactatccaaaaTAatttatctataaagt;read_names=J00121:27:H3GGKBBXX:5:1126:5518:34442;sequence=TATGAATAATCGGAATAATTATAAATTTTTCTCAACCAATCAAGTTGTTAATCGAAAAAAAATAAAACAAAATTACCG;start=82791;subtype=MAC;support_ref=105;support_variant=1;type=CRYPTIC;
scaffold51_59_with_IES	MILORD	internal_eliminated_sequence	83354	83429	.	.	.	ID=MILORD.59.83354.83429;Name=MILORD.59.83354.83429;bounded_by_ta=TRUE;common_boundary=Both;end=83429;ies_id=IESPGM.PTET51.1.59.79573;ies_left_dist=0;ies_min_dist=0;ies_right_dist=0;junction_seq=tttgagatttatagaTActttactcatctgtt;read_names=J00121:27:H3GGKBBXX:5:2119:20283:16840,J00121:27:H3GGKBBXX:5:1117:20151:9192,J00121:27:H3GGKBBXX:5:1119:8623:4831,J00121:27:H3GGKBBXX:5:1117:6705:34881,J00121:27:H3GGKBBXX:5:2208:8927:18089,J00121:27:H3GGKBBXX:5:2223:7253:11249,J00121:27:H3GGKBBXX:5:2226:28879:40280,J00121:27:H3GGKBBXX:5:2201:20933:9702,J00121:27:H3GGKBBXX:5:2106:11982:9526,J00121:27:H3GGKBBXX:5:1104:10186:45871,J00121:27:H3GGKBBXX:5:2119:7699:36394,J00121:27:H3GGKBBXX:5:1123:13656:2158,J00121:27:H3GGKBBXX:5:1216:28686:2527,J00121:27:H3GGKBBXX:5:1217:7436:45361,J00121:27:H3GGKBBXX:5:1215:16955:40543,J00121:27:H3GGKBBXX:5:1217:16498:8734,J00121:27:H3GGKBBXX:5:1116:5193:34407,J00121:27:H3GGKBBXX:5:2216:17371:26107,J00121:27:H3GGKBBXX:5:2226:26606:34723,J00121:27:H3GGKBBXX:5:1203:2991:46029,J00121:27:H3GGKBBXX:5:1109:23145:47823,J00121:27:H3GGKBBXX:5:1102:24596:35708,J00121:27:H3GGKBBXX:5:1125:8217:33879,J00121:27:H3GGKBBXX:5:1201:20557:14924,J00121:27:H3GGKBBXX:5:1117:19877:9596,J00121:27:H3GGKBBXX:5:1112:11698:40156,J00121:27:H3GGKBBXX:5:1127:25195:30099,J00121:27:H3GGKBBXX:5:2213:15980:46979,J00121:27:H3GGKBBXX:5:1112:27539:8418,J00121:27:H3GGKBBXX:5:1220:25479:17790,J00121:27:H3GGKBBXX:5:2122:25794:13799,J00121:27:H3GGKBBXX:5:1220:28919:10563,J00121:27:H3GGKBBXX:5:2103:24505:37062,J00121:27:H3GGKBBXX:5:1118:15016:1560,J00121:27:H3GGKBBXX:5:1205:6157:10088,J00121:27:H3GGKBBXX:5:1227:27630:41528,J00121:27:H3GGKBBXX:5:2101:28595:3916,J00121:27:H3GGKBBXX:5:2202:22901:34706,J00121:27:H3GGKBBXX:5:1108:9059:9174,J00121:27:H3GGKBBXX:5:1111:23602:13834,J00121:27:H3GGKBBXX:5:2117:18974:17315,J00121:27:H3GGKBBXX:5:2205:15503:33105,J00121:27:H3GGKBBXX:5:2102:4523:27901,J00121:27:H3GGKBBXX:5:1117:12733:17333;sequence=TATAGTTGTTGATAAAGACATTTTAGTTTCTCTAATATTTTTTAGAATAATTTTTATTGTTGTTATTATTAAAGTG;start=83354;subtype=IES;support_ref=2;support_variant=44;type=IES;
scaffold51_59_with_IES	MILORD	internal_eliminated_sequence	83717	83742	.	.	.	ID=MILORD.59.83717.83742;Name=MILORD.59.83717.83742;bounded_by_ta=TRUE;common_boundary=Both;end=83742;ies_id=IESPGM.PTET51.1.59.79860;ies_left_dist=0;ies_min_dist=0;ies_right_dist=0;junction_seq=ggttctttagtatagTActtaatttgttttag;read_names=J00121:27:H3GGKBBXX:5:2208:24657:18054,J00121:27:H3GGKBBXX:5:1222:24058:9491,J00121:27:H3GGKBBXX:5:1117:14712:10985,J00121:27:H3GGKBBXX:5:2224:23104:27883,J00121:27:H3GGKBBXX:5:2222:14671:25193,J00121:27:H3GGKBBXX:5:2128:27854:11425,J00121:27:H3GGKBBXX:5:1107:24109:47911,J00121:27:H3GGKBBXX:5:1221:24180:48175,J00121:27:H3GGKBBXX:5:1214:5264:26723,J00121:27:H3GGKBBXX:5:2207:4888:17104,J00121:27:H3GGKBBXX:5:1228:11972:1033,J00121:27:H3GGKBBXX:5:2205:9435:36622,J00121:27:H3GGKBBXX:5:1128:9871:6501,J00121:27:H3GGKBBXX:5:2109:25195:1332,J00121:27:H3GGKBBXX:5:1121:14346:46082,J00121:27:H3GGKBBXX:5:2218:12418:40807,J00121:27:H3GGKBBXX:5:1105:24657:39963,J00121:27:H3GGKBBXX:5:1128:29234:20814,J00121:27:H3GGKBBXX:5:1112:14154:8893,J00121:27:H3GGKBBXX:5:1120:12905:17421,J00121:27:H3GGKBBXX:5:1219:18223:44253,J00121:27:H3GGKBBXX:5:1211:7263:42179,J00121:27:H3GGKBBXX:5:2109:22780:5306,J00121:27:H3GGKBBXX:5:1223:30157:11196,J00121:27:H3GGKBBXX:5:1222:20628:28938,J00121:27:H3GGKBBXX:5:1108:18314:45150,J00121:27:H3GGKBBXX:5:1118:3295:11952,J00121:27:H3GGKBBXX:5:1125:16336:28358,J00121:27:H3GGKBBXX:5:1127:4330:25843,J00121:27:H3GGKBBXX:5:2225:31842:35602,J00121:27:H3GGKBBXX:5:2214:29843:11073,J00121:27:H3GGKBBXX:5:1201:10927:16559,J00121:27:H3GGKBBXX:5:1209:30117:29765,J00121:27:H3GGKBBXX:5:2103:23865:2721,J00121:27:H3GGKBBXX:5:1117:16599:20410,J00121:27:H3GGKBBXX:5:1120:10906:13042,J00121:27:H3GGKBBXX:5:1112:14072:8893,J00121:27:H3GGKBBXX:5:2103:31030:9614,J00121:27:H3GGKBBXX:5:1202:30502:8031,J00121:27:H3GGKBBXX:5:1213:7040:29061,J00121:27:H3GGKBBXX:5:2204:2453:15416,J00121:27:H3GGKBBXX:5:1124:10044:40948,J00121:27:H3GGKBBXX:5:2104:12753:25562,J00121:27:H3GGKBBXX:5:1126:22962:39418,J00121:27:H3GGKBBXX:5:1120:26890:4831,J00121:27:H3GGKBBXX:5:1220:19187:26054,J00121:27:H3GGKBBXX:5:1220:21623:42618,J00121:27:H3GGKBBXX:5:1108:29954:1384,J00121:27:H3GGKBBXX:5:1207:25946:47999,J00121:27:H3GGKBBXX:5:2113:15077:8664,J00121:27:H3GGKBBXX:5:1220:30949:23892,J00121:27:H3GGKBBXX:5:2107:12185:7767,J00121:27:H3GGKBBXX:5:2207:32045:26107,J00121:27:H3GGKBBXX:5:1110:23429:43322;sequence=TATAGTTTAAAAGTGTAATTGCATAA;start=83717;subtype=IES;support_ref=3;support_variant=54;type=IES;
scaffold51_59_with_IES	MILORD	internal_eliminated_sequence	84215	84426	.	.	.	ID=MILORD.59.84215.84426;Name=MILORD.59.84215.84426;bounded_by_ta=TRUE;common_boundary=Both;end=84426;ies_id=IESPGM.PTET51.1.59.80332;ies_left_dist=0;ies_min_dist=0;ies_right_dist=0;junction_seq=attcatttccaataaTAtgcagaaaatagctt;read_names=J00121:27:H3GGKBBXX:5:1107:21755:37009,J00121:27:H3GGKBBXX:5:2209:9455:35426,J00121:27:H3GGKBBXX:5:2223:26859:6501,J00121:27:H3GGKBBXX:5:2102:2747:27742,J00121:27:H3GGKBBXX:5:1110:6238:13500,J00121:27:H3GGKBBXX:5:1124:22526:32754,J00121:27:H3GGKBBXX:5:1216:3660:1086,J00121:27:H3GGKBBXX:5:2107:31984:18441,J00121:27:H3GGKBBXX:5:1228:18304:30714,J00121:27:H3GGKBBXX:5:1102:18122:24911,J00121:27:H3GGKBBXX:5:1217:24008:17878,J00121:27:H3GGKBBXX:5:2202:27011:36728,J00121:27:H3GGKBBXX:5:2217:19238:32508,J00121:27:H3GGKBBXX:5:2119:2788:26406,J00121:27:H3GGKBBXX:5:1110:15179:5112,J00121:27:H3GGKBBXX:5:2226:25134:47647,J00121:27:H3GGKBBXX:5:1214:13453:16190,J00121:27:H3GGKBBXX:5:2110:27641:9789,J00121:27:H3GGKBBXX:5:2228:26819:29008,J00121:27:H3GGKBBXX:5:2222:27245:27320,J00121:27:H3GGKBBXX:5:1116:17574:19144,J00121:27:H3GGKBBXX:5:1227:9709:13113,J00121:27:H3GGKBBXX:5:1104:11119:40069,J00121:27:H3GGKBBXX:5:2125:24200:36253,J00121:27:H3GGKBBXX:5:2122:14357:36745,J00121:27:H3GGKBBXX:5:2107:9252:36939,J00121:27:H3GGKBBXX:5:2112:15635:25984,J00121:27:H3GGKBBXX:5:1106:20101:14766,J00121:27:H3GGKBBXX:5:2219:14265:44464,J00121:27:H3GGKBBXX:5:1113:3833:16225,J00121:27:H3GGKBBXX:5:1120:21359:9491,J00121:27:H3GGKBBXX:5:1209:26869:3741,J00121:27:H3GGKBBXX:5:2209:9983:47172,J00121:27:H3GGKBBXX:5:2109:6147:16049,J00121:27:H3GGKBBXX:5:1104:10419:18247,J00121:27:H3GGKBBXX:5:1221:23419:21887,J00121:27:H3GGKBBXX:5:2107:12205:34987,J00121:27:H3GGKBBXX:5:1219:28351:1912,J00121:27:H3GGKBBXX:5:1107:27884:48896,J00121:27:H3GGKBBXX:5:1210:27925:41686,J00121:27:H3GGKBBXX:5:2115:8623:9578,J00121:27:H3GGKBBXX:5:2215:17898:8348;sequence=TATAGCTAATGCACAAAAACCTCTATCCGTAGTACTACTTGAATTTTCTAAATTTTTTTATTATTAAAAAGTATTAATTAAAAATAGATAAAAGCATCTGGGTTAAACAGAATAATTTAGACTTTAATATATTAACCCAGTTTGGTTATGATATTTATTGAGATTATTCTTTTTTTAAATTCTTATATTAAAAATGTTATATGTAAAGGGTA;start=84215;subtype=IES;support_ref=76;support_variant=42;type=IES;
scaffold51_59_with_IES	MILORD	internal_eliminated_sequence	84215	84691	.	.	.	ID=MILORD.59.84215.84691;Name=MILORD.59.84215.84691;bounded_by_ta=TRUE;common_boundary=LEFT;end=84691;ies_id=IESPGM.PTET51.1.59.80332;ies_left_dist=0;ies_min_dist=0;ies_right_dist=-265;junction_seq=attcatttccaataaTAattttaatataatat;read_names=J00121:27:H3GGKBBXX:5:2112:8095:49071,J00121:27:H3GGKBBXX:5:2112:17868:2774;sequence=TATAGCTAATGCACAAAAACCTCTATCCGTAGTACTACTTGAATTTTCTAAATTTTTTTATTATTAAAAAGTATTAATTAAAAATAGATAAAAGCATCTGGGTTAAACAGAATAATTTAGACTTTAATATATTAACCCAGTTTGGTTATGATATTTATTGAGATTATTCTTTTTTTAAATTCTTATATTAAAAATGTTATATGTAAAGGGTATATGCAGAAAATAGCTTTATAATCATTTTTGCACAAATGTCTCTAAAATCAAAATAGGAAATTAGCCATGATTAGTGATGATTTCTAATTTTTGATCTTTCTTTTTGTAATCAGTCTCAGGAACCTGAATGAAATAGTATTATTACTTTTATAAATTTTAGATATGGATTTTCAATGGCTGGTTTATAAAATTAATCTAAATGTAATTTTGTTTTGGATTATAATGCAATAGTGTATTCCTTATTGGATTCAAGTAAAACAGGGG;start=84215;subtype=PARTIAL_EXTERNAL;support_ref=38;support_variant=2;type=ALTERNATIVE;
scaffold51_59_with_IES	MILORD	internal_eliminated_sequence	86527	86662	.	.	.	ID=MILORD.59.86527.86662;Name=MILORD.59.86527.86662;bounded_by_ta=TRUE;common_boundary=Both;end=86662;ies_id=IESPGM.PTET51.1.59.82432;ies_left_dist=0;ies_min_dist=0;ies_right_dist=0;junction_seq=taatagttggataacTAttgactccataaggt;read_names=J00121:27:H3GGKBBXX:5:2118:19999:29430,J00121:27:H3GGKBBXX:5:2224:4817:21799,J00121:27:H3GGKBBXX:5:1110:21339:4778,J00121:27:H3GGKBBXX:5:2211:10703:7169;sequence=TACAGATTAAAATAATAACTTCTTAAAAATAAAATCATTAAACAATAGAAATTCAGTTTACAATATATTTTGATGAATTTTAGAATATGCTAAGATATCGACAAATAAATTAAGATATTTACAAATAATTTAACTG;start=86527;subtype=IES;support_ref=64;support_variant=4;type=IES;
scaffold51_59_with_IES	MILORD	internal_eliminated_sequence	88065	88113	.	.	.	ID=MILORD.59.88065.88113;Name=MILORD.59.88065.88113;bounded_by_ta=TRUE;common_boundary=Both;end=88113;ies_id=IESPGM.PTET51.1.59.83834;ies_left_dist=0;ies_min_dist=0;ies_right_dist=0;junction_seq=ccttttctattatggTAtgacaaactcatttg;read_names=J00121:27:H3GGKBBXX:5:1116:31598:15557,J00121:27:H3GGKBBXX:5:2224:8126:41915,J00121:27:H3GGKBBXX:5:2201:23074:2510,J00121:27:H3GGKBBXX:5:2114:6096:7662,J00121:27:H3GGKBBXX:5:2109:23338:44148,J00121:27:H3GGKBBXX:5:1214:7476:4180,J00121:27:H3GGKBBXX:5:2226:9455:16788,J00121:27:H3GGKBBXX:5:1113:29021:38767,J00121:27:H3GGKBBXX:5:1126:17553:30995,J00121:27:H3GGKBBXX:5:2206:9272:19355,J00121:27:H3GGKBBXX:5:2107:7283:27127,J00121:27:H3GGKBBXX:5:1125:20862:47911,J00121:27:H3GGKBBXX:5:1107:16711:10897,J00121:27:H3GGKBBXX:5:2108:29112:41036,J00121:27:H3GGKBBXX:5:2201:12905:34336,J00121:27:H3GGKBBXX:5:2203:2128:15451,J00121:27:H3GGKBBXX:5:2221:13088:43972,J00121:27:H3GGKBBXX:5:2105:27773:43955,J00121:27:H3GGKBBXX:5:1228:8339:20762,J00121:27:H3GGKBBXX:5:2216:4127:31540,J00121:27:H3GGKBBXX:5:2124:7243:40104,J00121:27:H3GGKBBXX:5:1225:4300:28428,J00121:27:H3GGKBBXX:5:2103:2646:6923,J00121:27:H3GGKBBXX:5:2227:18314:48772,J00121:27:H3GGKBBXX:5:2217:21978:45731,J00121:27:H3GGKBBXX:5:2207:9831:42056,J00121:27:H3GGKBBXX:5:1211:20882:36024,J00121:27:H3GGKBBXX:5:2111:27143:5270,J00121:27:H3GGKBBXX:5:1223:20811:36183,J00121:27:H3GGKBBXX:5:1109:19908:29378,J00121:27:H3GGKBBXX:5:2115:29427:26459,J00121:27:H3GGKBBXX:5:2222:19167:37273,J00121:27:H3GGKBBXX:5:2126:15118:24595,J00121:27:H3GGKBBXX:5:1107:3346:5499,J00121:27:H3GGKBBXX:5:1203:15940:35409,J00121:27:H3GGKBBXX:5:1106:11475:20252,J00121:27:H3GGKBBXX:5:2228:28229:34758,J00121:27:H3GGKBBXX:5:2112:9800:48649,J00121:27:H3GGKBBXX:5:2110:26768:40280,J00121:27:H3GGKBBXX:5:2103:10155:8752,J00121:27:H3GGKBBXX:5:2228:7354:45045,J00121:27:H3GGKBBXX:5:1106:21328:3213,J00121:27:H3GGKBBXX:5:2119:23977:48526;sequence=TACACTAAGCAATTTAATCTATTAAAATAATATAAGACCATTCGAAGTG;start=88065;subtype=IES;support_ref=0;support_variant=43;type=IES;
scaffold51_59_with_IES	MILORD	internal_eliminated_sequence	88807	88877	.	.	.	ID=MILORD.59.88807.88877;Name=MILORD.59.88807.88877;bounded_by_ta=TRUE;common_boundary=Both;end=88877;ies_id=IESPGM.PTET51.1.59.84527;ies_left_dist=0;ies_min_dist=0;ies_right_dist=0;junction_seq=cattattctaatagtTAtctcctaatccacta;read_names=J00121:27:H3GGKBBXX:5:2121:30939:5446,J00121:27:H3GGKBBXX:5:2113:23663:4233,J00121:27:H3GGKBBXX:5:1214:19887:2334,J00121:27:H3GGKBBXX:5:2211:14245:43269,J00121:27:H3GGKBBXX:5:2218:3254:33264,J00121:27:H3GGKBBXX:5:1201:12286:11671,J00121:27:H3GGKBBXX:5:2203:5294:19882,J00121:27:H3GGKBBXX:5:2108:8653:8893,J00121:27:H3GGKBBXX:5:2126:17837:30327,J00121:27:H3GGKBBXX:5:2102:30513:29430,J00121:27:H3GGKBBXX:5:2215:11221:38381,J00121:27:H3GGKBBXX:5:1122:11657:15574,J00121:27:H3GGKBBXX:5:2211:21481:4848,J00121:27:H3GGKBBXX:5:2109:7973:12849,J00121:27:H3GGKBBXX:5:1109:22627:2615,J00121:27:H3GGKBBXX:5:2113:11373:34706,J00121:27:H3GGKBBXX:5:1103:6340:27285,J00121:27:H3GGKBBXX:5:1211:21907:9702,J00121:27:H3GGKBBXX:5:2202:23064:30556,J00121:27:H3GGKBBXX:5:2216:12885:33949,J00121:27:H3GGKBBXX:5:2113:11475:34670,J00121:27:H3GGKBBXX:5:1120:6441:18915,J00121:27:H3GGKBBXX:5:2216:4706:9754,J00121:27:H3GGKBBXX:5:1225:26758:34881,J00121:27:H3GGKBBXX:5:2213:6400:45291,J00121:27:H3GGKBBXX:5:2120:23226:3301,J00121:27:H3GGKBBXX:5:2213:12784:1806,J00121:27:H3GGKBBXX:5:1105:23023:34459,J00121:27:H3GGKBBXX:5:1102:17066:15065,J00121:27:H3GGKBBXX:5:1227:11495:31646,J00121:27:H3GGKBBXX:5:1106:9891:18915,J00121:27:H3GGKBBXX:5:1105:27397:6273,J00121:27:H3GGKBBXX:5:2111:17614:21184,J00121:27:H3GGKBBXX:5:2213:31477:13799,J00121:27:H3GGKBBXX:5:2211:14600:48456,J00121:27:H3GGKBBXX:5:1126:7141:40561,J00121:27:H3GGKBBXX:5:1225:2757:6238,J00121:27:H3GGKBBXX:5:1227:12631:14027,J00121:27:H3GGKBBXX:5:2225:12449:40965,J00121:27:H3GGKBBXX:5:1120:18487:10739;sequence=TATAGTTGTCTTAATAATTCCTTATTGTTCACATATTGTGTTAAATATCTAAAATAAGTTCTATAAGGCTG;start=88807;subtype=IES;support_ref=66;support_variant=40;type=IES;
scaffold51_59_with_IES	MILORD	internal_eliminated_sequence	88987	89054	.	.	.	ID=MILORD.59.88987.89054;Name=MILORD.59.88987.89054;bounded_by_ta=TRUE;common_boundary=Both;end=89054;ies_id=IESPGM.PTET51.1.59.84636;ies_left_dist=0;ies_min_dist=0;ies_right_dist=0;junction_seq=aacatttattcataaTAcaagccaaagcaact;read_names=J00121:27:H3GGKBBXX:5:2119:22851:34793,J00121:27:H3GGKBBXX:5:1107:27681:9965,J00121:27:H3GGKBBXX:5:1213:27844:1701,J00121:27:H3GGKBBXX:5:1210:3417:36042,J00121:27:H3GGKBBXX:5:1210:20111:43023,J00121:27:H3GGKBBXX:5:2202:6329:21324,J00121:27:H3GGKBBXX:5:1225:27499:37642,J00121:27:H3GGKBBXX:5:1117:8318:35919,J00121:27:H3GGKBBXX:5:1204:21633:40174,J00121:27:H3GGKBBXX:5:1202:2625:3407,J00121:27:H3GGKBBXX:5:1118:15818:42302,J00121:27:H3GGKBBXX:5:1114:26078:16577,J00121:27:H3GGKBBXX:5:1208:14864:5376,J00121:27:H3GGKBBXX:5:1225:10226:4760,J00121:27:H3GGKBBXX:5:1106:16092:15838,J00121:27:H3GGKBBXX:5:1201:5639:13588,J00121:27:H3GGKBBXX:5:1112:2595:19285,J00121:27:H3GGKBBXX:5:2227:7821:39629,J00121:27:H3GGKBBXX:5:2110:25002:44113,J00121:27:H3GGKBBXX:5:1106:28940:16471,J00121:27:H3GGKBBXX:5:1107:18629:39506,J00121:27:H3GGKBBXX:5:1223:23531:18915,J00121:27:H3GGKBBXX:5:2219:11129:33967,J00121:27:H3GGKBBXX:5:1122:9851:21623,J00121:27:H3GGKBBXX:5:1104:25560:21025,J00121:27:H3GGKBBXX:5:2221:24738:39963,J00121:27:H3GGKBBXX:5:2214:24657:21289,J00121:27:H3GGKBBXX:5:1101:6695:3213,J00121:27:H3GGKBBXX:5:1224:12175:28604,J00121:27:H3GGKBBXX:5:1111:28260:29079,J00121:27:H3GGKBBXX:5:1222:25063:24243,J00121:27:H3GGKBBXX:5:1228:28605:27637,J00121:27:H3GGKBBXX:5:1219:30482:7468;sequence=TACAGTTAAACAATAACCAAATCTAACAAAGTTCTGTTTATAATTAAGAGTGTTTCTTGAAATGGTTG;start=88987;subtype=IES;support_ref=96;support_variant=33;type=IES;
scaffold51_59_with_IES	MILORD	internal_eliminated_sequence	91302	91327	.	.	.	ID=MILORD.59.91302.91327;Name=MILORD.59.91302.91327;bounded_by_ta=TRUE;common_boundary=Both;end=91327;ies_id=IESPGM.PTET51.1.59.86883;ies_left_dist=0;ies_min_dist=0;ies_right_dist=0;junction_seq=tgtcttttcataaccTAaagaaaatcgatgat;read_names=J00121:27:H3GGKBBXX:5:2215:28442:36042,J00121:27:H3GGKBBXX:5:2119:23744:6202,J00121:27:H3GGKBBXX:5:2225:27143:20006,J00121:27:H3GGKBBXX:5:2220:25469:29659,J00121:27:H3GGKBBXX:5:1207:1966:29061,J00121:27:H3GGKBBXX:5:2211:9465:25632,J00121:27:H3GGKBBXX:5:1124:21988:38750,J00121:27:H3GGKBBXX:5:1217:8288:29079,J00121:27:H3GGKBBXX:5:1211:29954:22239,J00121:27:H3GGKBBXX:5:1114:19816:26195,J00121:27:H3GGKBBXX:5:1201:18233:22573,J00121:27:H3GGKBBXX:5:2202:14580:32771,J00121:27:H3GGKBBXX:5:2107:4462:42917,J00121:27:H3GGKBBXX:5:2227:4959:47331,J00121:27:H3GGKBBXX:5:1109:14570:17913,J00121:27:H3GGKBBXX:5:1124:7293:35339,J00121:27:H3GGKBBXX:5:1220:2970:8049,J00121:27:H3GGKBBXX:5:1206:9790:36429,J00121:27:H3GGKBBXX:5:1210:14093:10721,J00121:27:H3GGKBBXX:5:1116:6015:40156,J00121:27:H3GGKBBXX:5:2106:24383:32138,J00121:27:H3GGKBBXX:5:2124:5609:45396,J00121:27:H3GGKBBXX:5:2224:10054:12480,J00121:27:H3GGKBBXX:5:1127:25012:27778,J00121:27:H3GGKBBXX:5:1211:20730:19162,J00121:27:H3GGKBBXX:5:2106:30056:46082,J00121:27:H3GGKBBXX:5:1210:13778:3741,J00121:27:H3GGKBBXX:5:2120:25479:30415,J00121:27:H3GGKBBXX:5:1115:22638:25140,J00121:27:H3GGKBBXX:5:1206:5497:6062,J00121:27:H3GGKBBXX:5:2124:21481:29149,J00121:27:H3GGKBBXX:5:2209:26352:22819,J00121:27:H3GGKBBXX:5:1103:10439:38468,J00121:27:H3GGKBBXX:5:1224:16640:44183,J00121:27:H3GGKBBXX:5:2103:23500:10176,J00121:27:H3GGKBBXX:5:1215:7141:44183,J00121:27:H3GGKBBXX:5:1216:24850:34459,J00121:27:H3GGKBBXX:5:2103:13656:27373;sequence=TATAATTAAAATCCTCTTTTCTATTA;start=91302;subtype=IES;support_ref=63;support_variant=38;type=IES;
scaffold51_59_with_IES	MILORD	internal_eliminated_sequence	94174	94224	.	.	.	ID=MILORD.59.94174.94224;Name=MILORD.59.94174.94224;bounded_by_ta=TRUE;common_boundary=Both;end=94224;ies_id=IESPGM.PTET51.1.59.89729;ies_left_dist=0;ies_min_dist=0;ies_right_dist=0;junction_seq=gatatcatcctaattTAtcaatttaaataatt;read_names=J00121:27:H3GGKBBXX:5:1112:8207:40367,J00121:27:H3GGKBBXX:5:1219:13159:4391,J00121:27:H3GGKBBXX:5:1110:10389:27514,J00121:27:H3GGKBBXX:5:1101:21257:15539,J00121:27:H3GGKBBXX:5:2211:4493:25316,J00121:27:H3GGKBBXX:5:2225:22891:9016,J00121:27:H3GGKBBXX:5:2101:9475:37220,J00121:27:H3GGKBBXX:5:2116:11373:7416,J00121:27:H3GGKBBXX:5:1204:10571:34512,J00121:27:H3GGKBBXX:5:1228:12966:46399,J00121:27:H3GGKBBXX:5:2209:21095:26090,J00121:27:H3GGKBBXX:5:1119:7446:3916,J00121:27:H3GGKBBXX:5:1212:7547:33914,J00121:27:H3GGKBBXX:5:1219:16102:28727,J00121:27:H3GGKBBXX:5:1106:5325:18951,J00121:27:H3GGKBBXX:5:1225:12083:34424,J00121:27:H3GGKBBXX:5:2204:26991:23751,J00121:27:H3GGKBBXX:5:2216:18325:7820,J00121:27:H3GGKBBXX:5:1118:18954:48579,J00121:27:H3GGKBBXX:5:1222:6522:8506,J00121:27:H3GGKBBXX:5:1210:17360:17720,J00121:27:H3GGKBBXX:5:2201:20943:21360,J00121:27:H3GGKBBXX:5:1113:27143:13078,J00121:27:H3GGKBBXX:5:2203:20892:4919,J00121:27:H3GGKBBXX:5:1116:20831:17333,J00121:27:H3GGKBBXX:5:2210:10165:34442,J00121:27:H3GGKBBXX:5:2213:13646:22995,J00121:27:H3GGKBBXX:5:1218:17026:14291,J00121:27:H3GGKBBXX:5:2121:16396:11196,J00121:27:H3GGKBBXX:5:2108:18933:7046,J00121:27:H3GGKBBXX:5:1123:15747:10528,J00121:27:H3GGKBBXX:5:1106:2351:46961,J00121:27:H3GGKBBXX:5:1118:22242:18405;sequence=TATAGACAAATAAATAAATATCATTAGATTTTAGAATATAATCAATTACTG;start=94174;subtype=IES;support_ref=60;support_variant=33;type=IES;
scaffold51_59_with_IES	MILORD	internal_eliminated_sequence	94990	95017	.	.	.	ID=MILORD.59.94990.95017;Name=MILORD.59.94990.95017;bounded_by_ta=TRUE;common_boundary=Both;end=95017;ies_id=IESPGM.PTET51.1.59.90494;ies_left_dist=0;ies_min_dist=0;ies_right_dist=0;junction_seq=cagatgttggatttgTAcagtcaagaacc;read_names=J00121:27:H3GGKBBXX:5:1202:19360:20586,J00121:27:H3GGKBBXX:5:1128:13595:9086,J00121:27:H3GGKBBXX:5:2120:17908:30310,J00121:27:H3GGKBBXX:5:2210:20415:34618,J00121:27:H3GGKBBXX:5:1128:29721:13675,J00121:27:H3GGKBBXX:5:2118:29112:26723,J00121:27:H3GGKBBXX:5:2110:10642:5728,J00121:27:H3GGKBBXX:5:1214:13707:24155,J00121:27:H3GGKBBXX:5:1111:5294:3741,J00121:27:H3GGKBBXX:5:2221:18111:10053,J00121:27:H3GGKBBXX:5:2116:31030:14959,J00121:27:H3GGKBBXX:5:1125:15392:35901,J00121:27:H3GGKBBXX:5:1119:29325:40913,J00121:27:H3GGKBBXX:5:2221:3102:9121,J00121:27:H3GGKBBXX:5:2219:11962:41387,J00121:27:H3GGKBBXX:5:1102:19735:5763,J00121:27:H3GGKBBXX:5:1121:9658:34618,J00121:27:H3GGKBBXX:5:1211:24302:41634,J00121:27:H3GGKBBXX:5:2112:29843:49159,J00121:27:H3GGKBBXX:5:1115:15514:43990,J00121:27:H3GGKBBXX:5:1124:20811:13253,J00121:27:H3GGKBBXX:5:1114:7446:12638,J00121:27:H3GGKBBXX:5:1104:17421:47331,J00121:27:H3GGKBBXX:5:1127:25915:20410,J00121:27:H3GGKBBXX:5:2107:23054:48298,J00121:27:H3GGKBBXX:5:1113:20243:4180,J00121:27:H3GGKBBXX:5:2224:18487:39154,J00121:27:H3GGKBBXX:5:1103:22861:15645,J00121:27:H3GGKBBXX:5:2113:30421:15416,J00121:27:H3GGKBBXX:5:1103:20172:14678,J00121:27:H3GGKBBXX:5:1226:18862:43603,J00121:27:H3GGKBBXX:5:2206:19025:15926,J00121:27:H3GGKBBXX:5:1122:10998:11372,J00121:27:H3GGKBBXX:5:2216:13930:36780,J00121:27:H3GGKBBXX:5:1217:24008:17210,J00121:27:H3GGKBBXX:5:2203:14915:16295,J00121:27:H3GGKBBXX:5:1123:30157:11583,J00121:27:H3GGKBBXX:5:1124:13017:32631,J00121:27:H3GGKBBXX:5:1109:17310:47841,J00121:27:H3GGKBBXX:5:1201:31304:10405,J00121:27:H3GGKBBXX:5:1106:26494:23065,J00121:27:H3GGKBBXX:5:1220:16447:17509,J00121:27:H3GGKBBXX:5:2124:18051:1226,J00121:27:H3GGKBBXX:5:1117:4533:32384,J00121:27:H3GGKBBXX:5:2219:26606:43023,J00121:27:H3GGKBBXX:5:1211:14225:38838,J00121:27:H3GGKBBXX:5:2101:8024:12304,J00121:27:H3GGKBBXX:5:1228:9638:19601,J00121:27:H3GGKBBXX:5:2217:31771:27778,J00121:27:H3GGKBBXX:5:1113:25428:36095,J00121:27:H3GGKBBXX:5:2212:4401:23716,J00121:27:H3GGKBBXX:5:2217:21471:20551,J00121:27:H3GGKBBXX:5:1209:28270:20797,J00121:27:H3GGKBBXX:5:2228:9506:13640,J00121:27:H3GGKBBXX:5:2216:19542:28780,J00121:27:H3GGKBBXX:5:1127:11535:17579,J00121:27:H3GGKBBXX:5:2125:18609:46223,J00121:27:H3GGKBBXX:5:2219:23378:5710,J00121:27:H3GGKBBXX:5:2222:26829:15592,J00121:27:H3GGKBBXX:5:1210:3782:11671,J00121:27:H3GGKBBXX:5:2103:17624:24226;sequence=TATATCAAAAATGTAAGCATTTCATCTA;start=94990;subtype=IES;support_ref=6;support_variant=61;type=IES;
scaffold51_59_with_IES	MILORD	internal_eliminated_sequence	95802	96256	.	.	.	ID=MILORD.59.95802.96256;Name=MILORD.59.95802.96256;bounded_by_ta=TRUE;common_boundary=Both;end=96256;ies_id=IESPGM.PTET51.1.59.91278;ies_left_dist=0;ies_min_dist=0;ies_right_dist=0;junction_seq=ttcaatctaaatgatTAtcaatatcaactctt;read_names=J00121:27:H3GGKBBXX:5:2216:10064:25896,J00121:27:H3GGKBBXX:5:1106:29376:16770,J00121:27:H3GGKBBXX:5:1213:13667:44236,J00121:27:H3GGKBBXX:5:2126:3914:19320,J00121:27:H3GGKBBXX:5:1226:16681:40526,J00121:27:H3GGKBBXX:5:1113:18873:30995,J00121:27:H3GGKBBXX:5:2210:16752:37062,J00121:27:H3GGKBBXX:5:2206:3995:31488,J00121:27:H3GGKBBXX:5:1127:21440:14238,J00121:27:H3GGKBBXX:5:1218:18791:46117,J00121:27:H3GGKBBXX:5:1124:24586:4989,J00121:27:H3GGKBBXX:5:1119:7872:35743,J00121:27:H3GGKBBXX:5:1110:10845:25316,J00121:27:H3GGKBBXX:5:2210:5030:47348,J00121:27:H3GGKBBXX:5:1201:22729:45801,J00121:27:H3GGKBBXX:5:1221:3772:5675,J00121:27:H3GGKBBXX:5:2223:18873:21395,J00121:27:H3GGKBBXX:5:2116:23845:17491,J00121:27:H3GGKBBXX:5:2206:4208:45572,J00121:27:H3GGKBBXX:5:1124:12368:17649,J00121:27:H3GGKBBXX:5:2104:21968:16840,J00121:27:H3GGKBBXX:5:1118:19502:19671,J00121:27:H3GGKBBXX:5:2107:15422:42249,J00121:27:H3GGKBBXX:5:1115:10795:40385,J00121:27:H3GGKBBXX:5:1212:12875:28551,J00121:27:H3GGKBBXX:5:1220:7973:32226,J00121:27:H3GGKBBXX:5:2113:11870:37290,J00121:27:H3GGKBBXX:5:2120:4848:31206,J00121:27:H3GGKBBXX:5:1208:15321:44851,J00121:27:H3GGKBBXX:5:1115:11830:8559,J00121:27:H3GGKBBXX:5:2215:13301:30978,J00121:27:H3GGKBBXX:5:2112:15229:41423,J00121:27:H3GGKBBXX:5:2227:10125:47243,J00121:27:H3GGKBBXX:5:1206:16833:4989,J00121:27:H3GGKBBXX:5:1114:27691:19232;sequence=TATTATCAAGATAAAAATTCAATTCAAATTAATTATTCAAAATTCATTTTTTTTATATTACTTTTAGCAAATTGTTTTCAATTCATTTATAATTCATTTCATTGAAAACATTTTACATATATGTTTGATTAGATATAATTTTTTTTTCCAATCATTAATTTATCAATTTAGCTTCTTTCTAATAAATACTTATGATGCTAAAGTAATATTTTTAATATCATTATAGGGATGACATTTTAAACTATTAAATTAAAAGTTGATGATGAAATTACTTTAATGCATATAAATTGCTCATTATTATGTTTCCAAATATTATATTTCATTTGAAATAATATACTTACTTTCAAAAAGTAATTTAGTGTGTTTTTGGTTGAATAATCAATTATTATCAAAAACCTTCACATTAACATCAATATTATTATTTAAATAAATGAATTATGTTTTGAAGATGATAA;start=95802;subtype=IES;support_ref=70;support_variant=35;type=IES;
scaffold51_59_with_IES	MILORD	internal_eliminated_sequence	95802	95890	.	.	.	ID=MILORD.59.95802.95890;Name=MILORD.59.95802.95890;bounded_by_ta=TRUE;common_boundary=LEFT;end=95890;ies_id=IESPGM.PTET51.1.59.91278;ies_left_dist=0;ies_min_dist=0;ies_right_dist=366;junction_seq=ttcaatctaaatgatTAattcatttcattgaa;read_names=J00121:27:H3GGKBBXX:5:1213:19116:24595,J00121:27:H3GGKBBXX:5:1201:30442:7293;sequence=TATTATCAAGATAAAAATTCAATTCAAATTAATTATTCAAAATTCATTTTTTTTATATTACTTTTAGCAAATTGTTTTCAATTCATTTA;start=95802;subtype=PARTIAL_INTERNAL;support_ref=70;support_variant=2;type=ALTERNATIVE;
scaffold51_59_with_IES	MILORD	internal_eliminated_sequence	95921	96256	.	.	.	ID=MILORD.59.95921.96256;Name=MILORD.59.95921.96256;bounded_by_ta=TRUE;common_boundary=RIGHT;end=96256;ies_id=IESPGM.PTET51.1.59.91278;ies_left_dist=-119;ies_min_dist=0;ies_right_dist=0;junction_seq=aaaacattttacataTAtcaatatcaactctt;read_names=J00121:27:H3GGKBBXX:5:2113:20669:28235,J00121:27:H3GGKBBXX:5:1109:15209:39453;sequence=TATGTTTGATTAGATATAATTTTTTTTTCCAATCATTAATTTATCAATTTAGCTTCTTTCTAATAAATACTTATGATGCTAAAGTAATATTTTTAATATCATTATAGGGATGACATTTTAAACTATTAAATTAAAAGTTGATGATGAAATTACTTTAATGCATATAAATTGCTCATTATTATGTTTCCAAATATTATATTTCATTTGAAATAATATACTTACTTTCAAAAAGTAATTTAGTGTGTTTTTGGTTGAATAATCAATTATTATCAAAAACCTTCACATTAACATCAATATTATTATTTAAATAAATGAATTATGTTTTGAAGATGATAA;start=95921;subtype=PARTIAL_INTERNAL;support_ref=47;support_variant=2;type=ALTERNATIVE;
scaffold51_59_with_IES	MILORD	internal_eliminated_sequence	95935	96256	.	.	.	ID=MILORD.59.95935.96256;Name=MILORD.59.95935.96256;bounded_by_ta=TRUE;common_boundary=RIGHT;end=96256;ies_id=IESPGM.PTET51.1.59.91278;ies_left_dist=-133;ies_min_dist=0;ies_right_dist=0;junction_seq=atatgtttgattagaTAtcaatatcaactctt;read_names=J00121:27:H3GGKBBXX:5:1215:21115:3864;sequence=TATAATTTTTTTTTCCAATCATTAATTTATCAATTTAGCTTCTTTCTAATAAATACTTATGATGCTAAAGTAATATTTTTAATATCATTATAGGGATGACATTTTAAACTATTAAATTAAAAGTTGATGATGAAATTACTTTAATGCATATAAATTGCTCATTATTATGTTTCCAAATATTATATTTCATTTGAAATAATATACTTACTTTCAAAAAGTAATTTAGTGTGTTTTTGGTTGAATAATCAATTATTATCAAAAACCTTCACATTAACATCAATATTATTATTTAAATAAATGAATTATGTTTTGAAGATGATAA;start=95935;subtype=PARTIAL_INTERNAL;support_ref=46;support_variant=1;type=ALTERNATIVE;
scaffold51_59_with_IES	MILORD	internal_eliminated_sequence	97923	97949	.	.	.	ID=MILORD.59.97923.97949;Name=MILORD.59.97923.97949;bounded_by_ta=TRUE;common_boundary=Both;end=97949;ies_id=IESPGM.PTET51.1.59.92944;ies_left_dist=0;ies_min_dist=0;ies_right_dist=0;junction_seq=atcctataaggcaacTAtcagattcaaaatga;read_names=J00121:27:H3GGKBBXX:5:1228:27184:1824,J00121:27:H3GGKBBXX:5:1209:12012:33070,J00121:27:H3GGKBBXX:5:2109:21826:11108,J00121:27:H3GGKBBXX:5:1213:24018:1930,J00121:27:H3GGKBBXX:5:1117:24444:20252,J00121:27:H3GGKBBXX:5:1103:17005:22485,J00121:27:H3GGKBBXX:5:2123:27570:34389,J00121:27:H3GGKBBXX:5:2216:9851:19162,J00121:27:H3GGKBBXX:5:2202:23977:13816,J00121:27:H3GGKBBXX:5:2225:13910:29430,J00121:27:H3GGKBBXX:5:2222:9506:47964,J00121:27:H3GGKBBXX:5:1102:8491:12023,J00121:27:H3GGKBBXX:5:1203:9140:17509,J00121:27:H3GGKBBXX:5:1207:23642:27901,J00121:27:H3GGKBBXX:5:2224:19360:47243,J00121:27:H3GGKBBXX:5:2221:9577:19355,J00121:27:H3GGKBBXX:5:1127:28087:3987,J00121:27:H3GGKBBXX:5:2204:3528:14572,J00121:27:H3GGKBBXX:5:1213:6532:31242,J00121:27:H3GGKBBXX:5:2126:24870:40684,J00121:27:H3GGKBBXX:5:2101:19086:15785,J00121:27:H3GGKBBXX:5:2221:22617:24085,J00121:27:H3GGKBBXX:5:1223:13068:9332,J00121:27:H3GGKBBXX:5:2212:17777:16049,J00121:27:H3GGKBBXX:5:1223:10774:34793,J00121:27:H3GGKBBXX:5:2212:7973:20093,J00121:27:H3GGKBBXX:5:1105:6340:36816,J00121:27:H3GGKBBXX:5:2214:3894:17421,J00121:27:H3GGKBBXX:5:2119:13555:12673,J00121:27:H3GGKBBXX:5:1104:14722:37800,J00121:27:H3GGKBBXX:5:2216:10998:21571,J00121:27:H3GGKBBXX:5:2212:8247:20146,J00121:27:H3GGKBBXX:5:2212:7852:44992,J00121:27:H3GGKBBXX:5:1110:19086:44095,J00121:27:H3GGKBBXX:5:2215:16894:26582,J00121:27:H3GGKBBXX:5:1123:17543:25879,J00121:27:H3GGKBBXX:5:2104:19004:36253,J00121:27:H3GGKBBXX:5:1102:13474:5042,J00121:27:H3GGKBBXX:5:2110:15219:41088,J00121:27:H3GGKBBXX:5:2209:17980:47876,J00121:27:H3GGKBBXX:5:1118:3660:21553,J00121:27:H3GGKBBXX:5:1110:24576:41194,J00121:27:H3GGKBBXX:5:1227:24870:33123,J00121:27:H3GGKBBXX:5:1208:31081:11882,J00121:27:H3GGKBBXX:5:1206:5913:31435,J00121:27:H3GGKBBXX:5:1209:9181:36042,J00121:27:H3GGKBBXX:5:2211:12215:25087,J00121:27:H3GGKBBXX:5:2120:11749:21571,J00121:27:H3GGKBBXX:5:1112:9171:18722,J00121:27:H3GGKBBXX:5:2210:18467:39506,J00121:27:H3GGKBBXX:5:2116:9506:14097,J00121:27:H3GGKBBXX:5:1107:23368:8576,J00121:27:H3GGKBBXX:5:1204:10074:8611,J00121:27:H3GGKBBXX:5:2227:31040:6185,J00121:27:H3GGKBBXX:5:2111:4066:24401,J00121:27:H3GGKBBXX:5:1122:24150:17983,J00121:27:H3GGKBBXX:5:1127:24211:2615,J00121:27:H3GGKBBXX:5:2103:18203:6695,J00121:27:H3GGKBBXX:5:2113:12855:43814,J00121:27:H3GGKBBXX:5:2128:29802:14660,J00121:27:H3GGKBBXX:5:1228:17513:48438,J00121:27:H3GGKBBXX:5:2102:20385:18599,J00121:27:H3GGKBBXX:5:1228:22465:34653,J00121:27:H3GGKBBXX:5:2117:27296:9543,J00121:27:H3GGKBBXX:5:1201:27864:37748,J00121:27:H3GGKBBXX:5:2121:7273:16067,J00121:27:H3GGKBBXX:5:2215:14549:21606,J00121:27:H3GGKBBXX:5:1226:26139:45168,J00121:27:H3GGKBBXX:5:1115:15270:35690,J00121:27:H3GGKBBXX:5:1227:25834:38732,J00121:27:H3GGKBBXX:5:1123:17208:36059,J00121:27:H3GGKBBXX:5:1217:28960:10458,J00121:27:H3GGKBBXX:5:1210:17066:31242,J00121:27:H3GGKBBXX:5:2122:32187:4268,J00121:27:H3GGKBBXX:5:2217:19766:45379,J00121:27:H3GGKBBXX:5:1208:3417:42653,J00121:27:H3GGKBBXX:5:1207:4614:35092;sequence=TACAGTGAATGTGAAACTACTCAATTA;start=97923;subtype=IES;support_ref=3;support_variant=77;type=IES;
scaffold51_59_with_IES	MILORD	internal_eliminated_sequence	99093	99120	.	.	.	ID=MILORD.59.99093.99120;Name=MILORD.59.99093.99120;bounded_by_ta=TRUE;common_boundary=Both;end=99120;ies_id=IESPGM.PTET51.1.59.94087;ies_left_dist=0;ies_min_dist=0;ies_right_dist=0;junction_seq=ttatttaattaatgaTAttaaacaattattat;read_names=J00121:27:H3GGKBBXX:5:1102:19573:17896,J00121:27:H3GGKBBXX:5:1201:23480:43585,J00121:27:H3GGKBBXX:5:2216:15321:24876,J00121:27:H3GGKBBXX:5:1118:24363:44377,J00121:27:H3GGKBBXX:5:2223:3275:43849,J00121:27:H3GGKBBXX:5:2111:4716:29782,J00121:27:H3GGKBBXX:5:1216:4432:30380,J00121:27:H3GGKBBXX:5:2112:9283:47260,J00121:27:H3GGKBBXX:5:2205:9628:48175,J00121:27:H3GGKBBXX:5:1226:5609:21623,J00121:27:H3GGKBBXX:5:2211:20141:35585,J00121:27:H3GGKBBXX:5:2108:19796:39664,J00121:27:H3GGKBBXX:5:1122:18751:8875,J00121:27:H3GGKBBXX:5:1111:17634:46434;sequence=TATACATACAATAATTCTGTATTATCTC;start=99093;subtype=IES;support_ref=99;support_variant=14;type=IES;
scaffold51_59_with_IES	MILORD	internal_eliminated_sequence	99172	99200	.	.	.	ID=MILORD.59.99172.99200;Name=MILORD.59.99172.99200;bounded_by_ta=TRUE;common_boundary=Both;end=99200;ies_id=IESPGM.PTET51.1.59.94138;ies_left_dist=0;ies_min_dist=0;ies_right_dist=0;junction_seq=ttctaatgacgtagtTAaaataaatttctaat;read_names=J00121:27:H3GGKBBXX:5:2212:28808:10897,J00121:27:H3GGKBBXX:5:2115:15037:21395,J00121:27:H3GGKBBXX:5:1107:8968:20867,J00121:27:H3GGKBBXX:5:2110:5548:39312,J00121:27:H3GGKBBXX:5:1120:6837:5464,J00121:27:H3GGKBBXX:5:2108:13677:20269,J00121:27:H3GGKBBXX:5:1125:10074:25984,J00121:27:H3GGKBBXX:5:1110:6309:22415,J00121:27:H3GGKBBXX:5:1228:13971:25421,J00121:27:H3GGKBBXX:5:1124:19086:32490,J00121:27:H3GGKBBXX:5:2213:3985:40649,J00121:27:H3GGKBBXX:5:2206:24951:24226,J00121:27:H3GGKBBXX:5:1111:29193:37378,J00121:27:H3GGKBBXX:5:2101:16204:13394,J00121:27:H3GGKBBXX:5:2213:20730:36499,J00121:27:H3GGKBBXX:5:2203:17279:24120,J00121:27:H3GGKBBXX:5:2108:13697:20234,J00121:27:H3GGKBBXX:5:2214:28828:23768,J00121:27:H3GGKBBXX:5:1215:5680:9754,J00121:27:H3GGKBBXX:5:2223:4350:20357,J00121:27:H3GGKBBXX:5:2118:9374:36200,J00121:27:H3GGKBBXX:5:1123:14641:44201,J00121:27:H3GGKBBXX:5:1202:18842:8013,J00121:27:H3GGKBBXX:5:1225:16041:48667,J00121:27:H3GGKBBXX:5:1114:13139:22749,J00121:27:H3GGKBBXX:5:1227:21643:7486;sequence=TATAATCACTATTATTTCTTATTTTATTA;start=99172;subtype=IES;support_ref=48;support_variant=26;type=IES;
scaffold51_59_with_IES	MILORD	internal_eliminated_sequence	100189	100218	.	.	.	ID=MILORD.59.100189.100218;Name=MILORD.59.100189.100218;bounded_by_ta=TRUE;common_boundary=Both;end=100218;ies_id=IESPGM.PTET51.1.59.95126;ies_left_dist=0;ies_min_dist=0;ies_right_dist=0;junction_seq=ttgcatagaaagttgTAtaagcattatagagg;read_names=J00121:27:H3GGKBBXX:5:1219:17158:26090,J00121:27:H3GGKBBXX:5:1226:21562:25808,J00121:27:H3GGKBBXX:5:1102:14418:26687,J00121:27:H3GGKBBXX:5:2113:15219:5288,J00121:27:H3GGKBBXX:5:2128:14042:36165,J00121:27:H3GGKBBXX:5:1219:26321:30538,J00121:27:H3GGKBBXX:5:1214:25611:16260,J00121:27:H3GGKBBXX:5:1111:25154:13394,J00121:27:H3GGKBBXX:5:1112:24383:41247,J00121:27:H3GGKBBXX:5:1128:27285:26898,J00121:27:H3GGKBBXX:5:2107:21988:38187,J00121:27:H3GGKBBXX:5:2209:25702:6501,J00121:27:H3GGKBBXX:5:2212:10754:19320,J00121:27:H3GGKBBXX:5:2223:19380:45766,J00121:27:H3GGKBBXX:5:2205:4350:26863,J00121:27:H3GGKBBXX:5:1105:29721:31329,J00121:27:H3GGKBBXX:5:1213:23470:24401,J00121:27:H3GGKBBXX:5:2126:13687:24612,J00121:27:H3GGKBBXX:5:1220:15656:46100,J00121:27:H3GGKBBXX:5:1125:18568:21360,J00121:27:H3GGKBBXX:5:1226:22881:30978,J00121:27:H3GGKBBXX:5:1128:5183:34846,J00121:27:H3GGKBBXX:5:2221:22912:15944,J00121:27:H3GGKBBXX:5:2121:23328:35303,J00121:27:H3GGKBBXX:5:1215:11383:9684,J00121:27:H3GGKBBXX:5:2203:30462:44781,J00121:27:H3GGKBBXX:5:1121:6837:31523,J00121:27:H3GGKBBXX:5:1122:28229:20375,J00121:27:H3GGKBBXX:5:1211:13433:27057,J00121:27:H3GGKBBXX:5:1215:25926:3512,J00121:27:H3GGKBBXX:5:1102:3539:29993,J00121:27:H3GGKBBXX:5:2109:18670:42179,J00121:27:H3GGKBBXX:5:1225:25956:38627,J00121:27:H3GGKBBXX:5:2108:11485:22801,J00121:27:H3GGKBBXX:5:2218:23977:18282,J00121:27:H3GGKBBXX:5:2223:30482:22520,J00121:27:H3GGKBBXX:5:2225:21988:18775,J00121:27:H3GGKBBXX:5:2101:27103:39031,J00121:27:H3GGKBBXX:5:1120:28250:5394,J00121:27:H3GGKBBXX:5:1207:19928:1349,J00121:27:H3GGKBBXX:5:2224:26311:3793,J00121:27:H3GGKBBXX:5:1207:15432:33791,J00121:27:H3GGKBBXX:5:2115:7862:39699,J00121:27:H3GGKBBXX:5:1117:13606:30591,J00121:27:H3GGKBBXX:5:2228:11586:14783,J00121:27:H3GGKBBXX:5:1119:23409:15961,J00121:27:H3GGKBBXX:5:1207:4533:31892,J00121:27:H3GGKBBXX:5:1216:23916:32173,J00121:27:H3GGKBBXX:5:1204:20801:41932,J00121:27:H3GGKBBXX:5:2205:26281:39717;sequence=TACGATTCAATAAAATTCATTAAGTAACTA;start=100189;subtype=IES;support_ref=3;support_variant=50;type=IES;
scaffold51_59_with_IES	MILORD	internal_eliminated_sequence	101960	102046	.	.	.	ID=MILORD.59.101960.102046;Name=MILORD.59.101960.102046;bounded_by_ta=TRUE;common_boundary=Both;end=102046;ies_id=IESPGM.PTET51.1.59.96867;ies_left_dist=0;ies_min_dist=0;ies_right_dist=0;junction_seq=aatccatgggtatagTActagatttaaatgta;read_names=J00121:27:H3GGKBBXX:5:2109:6735:45520,J00121:27:H3GGKBBXX:5:2206:12794:44799,J00121:27:H3GGKBBXX:5:1226:28097:17860,J00121:27:H3GGKBBXX:5:2217:20131:15698,J00121:27:H3GGKBBXX:5:2108:7192:17544,J00121:27:H3GGKBBXX:5:1104:25022:15276,J00121:27:H3GGKBBXX:5:2126:20415:39260,J00121:27:H3GGKBBXX:5:1204:9283:4075,J00121:27:H3GGKBBXX:5:1216:10419:32982,J00121:27:H3GGKBBXX:5:2119:5294:38943,J00121:27:H3GGKBBXX:5:1112:9902:37150,J00121:27:H3GGKBBXX:5:2226:19877:11530,J00121:27:H3GGKBBXX:5:1123:27488:29430,J00121:27:H3GGKBBXX:5:2224:9455:37712,J00121:27:H3GGKBBXX:5:2101:15453:42900,J00121:27:H3GGKBBXX:5:1128:12966:33105,J00121:27:H3GGKBBXX:5:2218:13535:4690,J00121:27:H3GGKBBXX:5:1215:20608:3442,J00121:27:H3GGKBBXX:5:1213:23531:10721,J00121:27:H3GGKBBXX:5:2211:30289:21131,J00121:27:H3GGKBBXX:5:2227:11048:32842,J00121:27:H3GGKBBXX:5:2214:13677:37079,J00121:27:H3GGKBBXX:5:2222:20243:26406,J00121:27:H3GGKBBXX:5:2128:23683:8453,J00121:27:H3GGKBBXX:5:1112:9902:37079,J00121:27:H3GGKBBXX:5:1208:14631:12251,J00121:27:H3GGKBBXX:5:1204:13301:37765,J00121:27:H3GGKBBXX:5:1227:15199:27338,J00121:27:H3GGKBBXX:5:2110:8258:5253,J00121:27:H3GGKBBXX:5:1209:28828:14766,J00121:27:H3GGKBBXX:5:1204:22769:48966,J00121:27:H3GGKBBXX:5:2208:4655:23979,J00121:27:H3GGKBBXX:5:1110:26108:39172,J00121:27:H3GGKBBXX:5:2210:25855:9262,J00121:27:H3GGKBBXX:5:1206:23764:36481,J00121:27:H3GGKBBXX:5:1212:14032:25879,J00121:27:H3GGKBBXX:5:2213:7821:8365,J00121:27:H3GGKBBXX:5:1220:5345:36112,J00121:27:H3GGKBBXX:5:1127:8237:8453,J00121:27:H3GGKBBXX:5:2221:22171:4040,J00121:27:H3GGKBBXX:5:2221:26636:26723,J00121:27:H3GGKBBXX:5:2208:20689:20885,J00121:27:H3GGKBBXX:5:2103:14265:3846,J00121:27:H3GGKBBXX:5:2113:9962:13658,J00121:27:H3GGKBBXX:5:1228:20862:18019,J00121:27:H3GGKBBXX:5:2109:11119:8277,J00121:27:H3GGKBBXX:5:1201:24150:31417,J00121:27:H3GGKBBXX:5:1115:5832:7591,J00121:27:H3GGKBBXX:5:2227:18802:46838,J00121:27:H3GGKBBXX:5:1126:26189:39066,J00121:27:H3GGKBBXX:5:1223:17888:24788,J00121:27:H3GGKBBXX:5:2128:21065:40350,J00121:27:H3GGKBBXX:5:2205:19299:15698,J00121:27:H3GGKBBXX:5:1227:16417:29307,J00121:27:H3GGKBBXX:5:1119:4401:31910,J00121:27:H3GGKBBXX:5:2120:8197:19812,J00121:27:H3GGKBBXX:5:2119:3468:3916;sequence=TACAGTAATTTTGAAATGGTTCATTTAATTATAATTATATTGATTAATGATATTTAAATACTTGTAAGATTCTTTTGATAATGAGTG;start=101960;subtype=IES;support_ref=34;support_variant=57;type=IES;
scaffold51_59_with_IES	MILORD	internal_eliminated_sequence	102760	102860	.	.	.	ID=MILORD.59.102760.102860;Name=MILORD.59.102760.102860;bounded_by_ta=TRUE;common_boundary=Both;end=102860;ies_id=IESPGM.PTET51.1.59.97580;ies_left_dist=0;ies_min_dist=0;ies_right_dist=0;junction_seq=cttcaataatcttatTAacatttccgctatgc;read_names=J00121:27:H3GGKBBXX:5:1115:19634:48913,J00121:27:H3GGKBBXX:5:2123:9942:20656,J00121:27:H3GGKBBXX:5:1126:6340:8224,J00121:27:H3GGKBBXX:5:1103:13768:24085,J00121:27:H3GGKBBXX:5:2115:5903:33352,J00121:27:H3GGKBBXX:5:1223:14793:38521,J00121:27:H3GGKBBXX:5:1202:10358:14555,J00121:27:H3GGKBBXX:5:2206:4655:40051,J00121:27:H3GGKBBXX:5:2222:13159:2809,J00121:27:H3GGKBBXX:5:1111:10054:4497,J00121:27:H3GGKBBXX:5:1211:2301:31892,J00121:27:H3GGKBBXX:5:2123:12905:17386,J00121:27:H3GGKBBXX:5:1110:22567:11231,J00121:27:H3GGKBBXX:5:2227:21724:38187,J00121:27:H3GGKBBXX:5:1120:13778:34090,J00121:27:H3GGKBBXX:5:1228:19431:16137,J00121:27:H3GGKBBXX:5:2103:24221:31048,J00121:27:H3GGKBBXX:5:2224:19350:13464,J00121:27:H3GGKBBXX:5:1215:15432:27813,J00121:27:H3GGKBBXX:5:1120:13839:34020;sequence=TATACATGATTTCAATATTTTAATATTTTTTTAACTGATTAATCTAAATTTGTTAGTTTTAAGAAATCATTTAAAAAAAAGTAGTAATGTAGAATCAAGTA;start=102760;subtype=IES;support_ref=2;support_variant=20;type=IES;
scaffold51_59_with_IES	MILORD	internal_eliminated_sequence	104411	104468	.	.	.	ID=MILORD.59.104411.104468;Name=MILORD.59.104411.104468;bounded_by_ta=TRUE;common_boundary=Both;end=104468;ies_id=IESPGM.PTET51.1.59.99130;ies_left_dist=0;ies_min_dist=0;ies_right_dist=0;junction_seq=ggctctgcctatatgTAcatctttagaatgga;read_names=J00121:27:H3GGKBBXX:5:2214:20608:40508,J00121:27:H3GGKBBXX:5:2209:30604:11196,J00121:27:H3GGKBBXX:5:1220:23155:8137,J00121:27:H3GGKBBXX:5:2224:18802:33017,J00121:27:H3GGKBBXX:5:2203:3011:16102,J00121:27:H3GGKBBXX:5:2104:17421:3899,J00121:27:H3GGKBBXX:5:1120:17432:25580,J00121:27:H3GGKBBXX:5:2201:8065:25316,J00121:27:H3GGKBBXX:5:2224:11363:40209,J00121:27:H3GGKBBXX:5:1124:6370:1490,J00121:27:H3GGKBBXX:5:1226:20090:27690,J00121:27:H3GGKBBXX:5:2109:11170:39242,J00121:27:H3GGKBBXX:5:2205:16965:17280,J00121:27:H3GGKBBXX:5:2205:15463:46012,J00121:27:H3GGKBBXX:5:2212:19218:32789,J00121:27:H3GGKBBXX:5:1210:1519:8559,J00121:27:H3GGKBBXX:5:1224:11272:46838,J00121:27:H3GGKBBXX:5:2118:26058:12181,J00121:27:H3GGKBBXX:5:1206:13068:46364,J00121:27:H3GGKBBXX:5:1223:9851:15715,J00121:27:H3GGKBBXX:5:2123:28239:43497,J00121:27:H3GGKBBXX:5:1113:8816:31013,J00121:27:H3GGKBBXX:5:1209:30979:13464,J00121:27:H3GGKBBXX:5:1109:18832:25333,J00121:27:H3GGKBBXX:5:1101:14752:5042,J00121:27:H3GGKBBXX:5:2104:23115:46469,J00121:27:H3GGKBBXX:5:1115:25063:49001,J00121:27:H3GGKBBXX:5:2210:19360:25474,J00121:27:H3GGKBBXX:5:2109:31061:42442,J00121:27:H3GGKBBXX:5:1220:14316:32842,J00121:27:H3GGKBBXX:5:1111:3468:27303;sequence=TATTGAAGGAGTGAGTTTTGAATAGGAATTAGATGGATTTATTGTATTAAGTCAATGA;start=104411;subtype=IES;support_ref=122;support_variant=31;type=IES;
scaffold51_59_with_IES	MILORD	internal_eliminated_sequence	107180	107263	.	.	.	ID=MILORD.59.107180.107263;Name=MILORD.59.107180.107263;bounded_by_ta=TRUE;common_boundary=Both;end=107263;ies_id=IESPGM.PTET51.1.59.101841;ies_left_dist=0;ies_min_dist=0;ies_right_dist=0;junction_seq=ttaaatacacgatgaTAttaaacctgaaaata;read_names=J00121:27:H3GGKBBXX:5:2228:9455:11970,J00121:27:H3GGKBBXX:5:1118:14631:35321,J00121:27:H3GGKBBXX:5:2206:5923:20023,J00121:27:H3GGKBBXX:5:2102:14722:42126,J00121:27:H3GGKBBXX:5:2201:15940:18142,J00121:27:H3GGKBBXX:5:2227:2788:6114,J00121:27:H3GGKBBXX:5:1113:25641:17755,J00121:27:H3GGKBBXX:5:1220:9465:31365,J00121:27:H3GGKBBXX:5:2111:7618:22854,J00121:27:H3GGKBBXX:5:2220:6715:15768,J00121:27:H3GGKBBXX:5:2102:8562:6976,J00121:27:H3GGKBBXX:5:1212:12114:13060,J00121:27:H3GGKBBXX:5:2219:18487:7609,J00121:27:H3GGKBBXX:5:2206:18741:36077,J00121:27:H3GGKBBXX:5:2203:23196:7328,J00121:27:H3GGKBBXX:5:2203:15615:7732,J00121:27:H3GGKBBXX:5:1106:5720:48192,J00121:27:H3GGKBBXX:5:1126:7283:6765,J00121:27:H3GGKBBXX:5:1207:29680:2563,J00121:27:H3GGKBBXX:5:2107:30573:31998,J00121:27:H3GGKBBXX:5:2220:6725:15750,J00121:27:H3GGKBBXX:5:2102:16670:37554,J00121:27:H3GGKBBXX:5:2213:25286:38381,J00121:27:H3GGKBBXX:5:2211:26413:27109,J00121:27:H3GGKBBXX:5:1121:9922:11372,J00121:27:H3GGKBBXX:5:2226:13139:7943,J00121:27:H3GGKBBXX:5:1227:18791:10071,J00121:27:H3GGKBBXX:5:1112:21136:43919,J00121:27:H3GGKBBXX:5:1127:11231:11460,J00121:27:H3GGKBBXX:5:2208:15311:38539,J00121:27:H3GGKBBXX:5:2207:18233:2352,J00121:27:H3GGKBBXX:5:2110:10947:30978,J00121:27:H3GGKBBXX:5:2104:13859:17069,J00121:27:H3GGKBBXX:5:2217:22039:6343,J00121:27:H3GGKBBXX:5:2208:25337:2985,J00121:27:H3GGKBBXX:5:1123:31649:29852,J00121:27:H3GGKBBXX:5:2228:18081:3494,J00121:27:H3GGKBBXX:5:2217:26118:45660,J00121:27:H3GGKBBXX:5:2101:16437:44500,J00121:27:H3GGKBBXX:5:1220:12987:45449,J00121:27:H3GGKBBXX:5:2220:19958:35444,J00121:27:H3GGKBBXX:5:1216:26332:2281,J00121:27:H3GGKBBXX:5:2119:9973:10335,J00121:27:H3GGKBBXX:5:2216:5457:22907,J00121:27:H3GGKBBXX:5:1115:9181:3442,J00121:27:H3GGKBBXX:5:1211:19319:33598,J00121:27:H3GGKBBXX:5:2221:7578:31013,J00121:27:H3GGKBBXX:5:2112:24342:43075,J00121:27:H3GGKBBXX:5:2201:25347:29448,J00121:27:H3GGKBBXX:5:2213:14255:37871,J00121:27:H3GGKBBXX:5:1121:6197:11319,J00121:27:H3GGKBBXX:5:1112:5101:27672,J00121:27:H3GGKBBXX:5:1219:25560:2000,J00121:27:H3GGKBBXX:5:1124:12134:47876,J00121:27:H3GGKBBXX:5:1101:4432:34846,J00121:27:H3GGKBBXX:5:2215:11759:4567,J00121:27:H3GGKBBXX:5:2109:32481:43603,J00121:27:H3GGKBBXX:5:2207:21440:20217;sequence=TACGATAGATTCTATTATATTTTTAGATTAATATGTTATATTTCTAAATTTATATCTATTTAATTATCGTATTCCAAATAACTA;start=107180;subtype=IES;support_ref=86;support_variant=58;type=IES;
scaffold51_59_with_IES	MILORD	internal_eliminated_sequence	111719	111775	.	.	.	ID=MILORD.59.111719.111775;Name=MILORD.59.111719.111775;bounded_by_ta=TRUE;common_boundary=Both;end=111775;ies_id=IESPGM.PTET51.1.59.106296;ies_left_dist=0;ies_min_dist=0;ies_right_dist=0;junction_seq=atatatataatactaTAtaaggttcagggtta;read_names=J00121:27:H3GGKBBXX:5:2220:20709:24999,J00121:27:H3GGKBBXX:5:1119:22881:5200,J00121:27:H3GGKBBXX:5:2114:27326:20568,J00121:27:H3GGKBBXX:5:1217:12276:48544,J00121:27:H3GGKBBXX:5:2219:13748:28762,J00121:27:H3GGKBBXX:5:1216:9303:10194,J00121:27:H3GGKBBXX:5:1102:16599:43058,J00121:27:H3GGKBBXX:5:1216:5629:8119,J00121:27:H3GGKBBXX:5:2116:13453:7222,J00121:27:H3GGKBBXX:5:2126:14641:23452,J00121:27:H3GGKBBXX:5:1219:17908:15152,J00121:27:H3GGKBBXX:5:1112:12459:23927,J00121:27:H3GGKBBXX:5:2222:3001:7187,J00121:27:H3GGKBBXX:5:1223:27032:20586,J00121:27:H3GGKBBXX:5:1206:19289:41950,J00121:27:H3GGKBBXX:5:1213:23328:24401;sequence=TACAGGAGATTTCGATAATATTGTAAACAATAAATAATGTTCAACCAAATTTGATTA;start=111719;subtype=IES;support_ref=78;support_variant=16;type=IES;
scaffold51_59_with_IES	MILORD	internal_eliminated_sequence	112502	112545	.	.	.	ID=MILORD.59.112502.112545;Name=MILORD.59.112502.112545;bounded_by_ta=TRUE;common_boundary=Both;end=112545;ies_id=IESPGM.PTET51.1.59.107022;ies_left_dist=0;ies_min_dist=0;ies_right_dist=0;junction_seq=taatttttcctattgTAttatatctaaaagtt;read_names=J00121:27:H3GGKBBXX:5:2209:26951:23927,J00121:27:H3GGKBBXX:5:2206:16792:4462,J00121:27:H3GGKBBXX:5:1222:8714:26371,J00121:27:H3GGKBBXX:5:1208:27976:10299,J00121:27:H3GGKBBXX:5:1219:21663:8928,J00121:27:H3GGKBBXX:5:2213:12611:3371,J00121:27:H3GGKBBXX:5:1115:23094:33000,J00121:27:H3GGKBBXX:5:2227:18487:5605,J00121:27:H3GGKBBXX:5:2203:18294:18845,J00121:27:H3GGKBBXX:5:2105:25053:19654,J00121:27:H3GGKBBXX:5:2208:28869:29677,J00121:27:H3GGKBBXX:5:1119:17817:38064,J00121:27:H3GGKBBXX:5:2221:11434:22327,J00121:27:H3GGKBBXX:5:2103:18507:29589,J00121:27:H3GGKBBXX:5:2215:19918:45889,J00121:27:H3GGKBBXX:5:1109:3965:14097,J00121:27:H3GGKBBXX:5:2216:4310:18036,J00121:27:H3GGKBBXX:5:1117:4848:16893,J00121:27:H3GGKBBXX:5:1122:7699:21377,J00121:27:H3GGKBBXX:5:2128:17137:20639,J00121:27:H3GGKBBXX:5:1219:19522:25826,J00121:27:H3GGKBBXX:5:1110:6735:43902,J00121:27:H3GGKBBXX:5:1222:25814:38029,J00121:27:H3GGKBBXX:5:2218:9952:20006,J00121:27:H3GGKBBXX:5:1206:19065:2176,J00121:27:H3GGKBBXX:5:1218:5548:8506,J00121:27:H3GGKBBXX:5:2122:24647:14801,J00121:27:H3GGKBBXX:5:2215:8491:9948,J00121:27:H3GGKBBXX:5:2217:12499:30890,J00121:27:H3GGKBBXX:5:2225:14133:48737,J00121:27:H3GGKBBXX:5:2210:23023:48772,J00121:27:H3GGKBBXX:5:2124:11647:44851,J00121:27:H3GGKBBXX:5:1126:20588:34811,J00121:27:H3GGKBBXX:5:1103:3934:20691,J00121:27:H3GGKBBXX:5:2202:19451:41141,J00121:27:H3GGKBBXX:5:2107:8978:14449,J00121:27:H3GGKBBXX:5:2108:2544:1508,J00121:27:H3GGKBBXX:5:1213:28869:14555,J00121:27:H3GGKBBXX:5:1225:28239:37202,J00121:27:H3GGKBBXX:5:1101:18254:22045,J00121:27:H3GGKBBXX:5:2207:27174:31488,J00121:27:H3GGKBBXX:5:2114:15442:1490,J00121:27:H3GGKBBXX:5:1124:24099:42056,J00121:27:H3GGKBBXX:5:1128:29863:10159,J00121:27:H3GGKBBXX:5:1227:21359:45185,J00121:27:H3GGKBBXX:5:2109:28178:37202,J00121:27:H3GGKBBXX:5:1225:8998:7908;sequence=TATAATCAGATCTTGAGTTTTAATCAATAATTGATTATCGACTG;start=112502;subtype=IES;support_ref=6;support_variant=47;type=IES;
scaffold51_59_with_IES	MILORD	internal_eliminated_sequence	113813	113928	.	.	.	ID=MILORD.59.113813.113928;Name=MILORD.59.113813.113928;bounded_by_ta=TRUE;common_boundary=Both;end=113928;ies_id=IESPGM.PTET51.1.59.108289;ies_left_dist=0;ies_min_dist=0;ies_right_dist=0;junction_seq=tgggattaattggatTAtctaatatactctca;read_names=J00121:27:H3GGKBBXX:5:1102:25144:24947,J00121:27:H3GGKBBXX:5:2208:24921:44922,J00121:27:H3GGKBBXX:5:2217:11505:5007,J00121:27:H3GGKBBXX:5:2224:21420:47823,J00121:27:H3GGKBBXX:5:1120:25540:39910,J00121:27:H3GGKBBXX:5:2210:14367:36798,J00121:27:H3GGKBBXX:5:2202:21379:40649,J00121:27:H3GGKBBXX:5:2123:25905:31118,J00121:27:H3GGKBBXX:5:2228:15950:30890,J00121:27:H3GGKBBXX:5:1201:5619:44711,J00121:27:H3GGKBBXX:5:2111:18355:25949,J00121:27:H3GGKBBXX:5:1210:21349:37290,J00121:27:H3GGKBBXX:5:1116:4807:44886,J00121:27:H3GGKBBXX:5:1227:18741:30274,J00121:27:H3GGKBBXX:5:2221:9902:9403,J00121:27:H3GGKBBXX:5:2115:8521:16295,J00121:27:H3GGKBBXX:5:1107:18243:8172,J00121:27:H3GGKBBXX:5:1225:26961:9666,J00121:27:H3GGKBBXX:5:1102:3315:10229,J00121:27:H3GGKBBXX:5:2204:9942:31031,J00121:27:H3GGKBBXX:5:1117:30827:37114,J00121:27:H3GGKBBXX:5:1202:28696:42952,J00121:27:H3GGKBBXX:5:2215:5578:30609,J00121:27:H3GGKBBXX:5:2207:25723:33264,J00121:27:H3GGKBBXX:5:2222:12530:4884,J00121:27:H3GGKBBXX:5:2110:6329:37220,J00121:27:H3GGKBBXX:5:1220:22049:32947,J00121:27:H3GGKBBXX:5:1210:8014:2439,J00121:27:H3GGKBBXX:5:2106:18761:4637,J00121:27:H3GGKBBXX:5:1213:23104:10229,J00121:27:H3GGKBBXX:5:2217:25246:8312,J00121:27:H3GGKBBXX:5:2119:6695:37114,J00121:27:H3GGKBBXX:5:2213:2859:22204,J00121:27:H3GGKBBXX:5:1118:25672:20515;sequence=TACAGTTATTTAGATTTTTTTGTTCTTTTTAATAAATAGTTTTATTTTGAATAATCAATATTTAATTAACAATAATCTCTAAAATCATTAACAATAAAATTCTACCTTTTTTACAG;start=113813;subtype=IES;support_ref=60;support_variant=34;type=IES;
scaffold51_59_with_IES	MILORD	internal_eliminated_sequence	115763	115820	.	.	.	ID=MILORD.59.115763.115820;Name=MILORD.59.115763.115820;bounded_by_ta=TRUE;common_boundary=LEFT;end=115820;ies_id=IESPGM.PTET51.1.59.110123;ies_left_dist=0;ies_min_dist=0;ies_right_dist=11;junction_seq=atttttttgtctaaaTAagtttatgatattat;read_names=J00121:27:H3GGKBBXX:5:1209:13626:4497;sequence=TATTATTAATTTAAATTAGAATCTAATTAATTCTTTATTTCAACATTAATATTTATGA;start=115763;subtype=PARTIAL_INTERNAL;support_ref=47;support_variant=1;type=ALTERNATIVE;
scaffold51_59_with_IES	MILORD	internal_eliminated_sequence	115763	115831	.	.	.	ID=MILORD.59.115763.115831;Name=MILORD.59.115763.115831;bounded_by_ta=TRUE;common_boundary=Both;end=115831;ies_id=IESPGM.PTET51.1.59.110123;ies_left_dist=0;ies_min_dist=0;ies_right_dist=0;junction_seq=atttttttgtctaaaTAttattattattgtta;read_names=J00121:27:H3GGKBBXX:5:1226:31000:37167,J00121:27:H3GGKBBXX:5:1127:10916:9403,J00121:27:H3GGKBBXX:5:2128:30594:3477,J00121:27:H3GGKBBXX:5:2205:3072:10792,J00121:27:H3GGKBBXX:5:2210:9526:1332,J00121:27:H3GGKBBXX:5:1224:16224:30450,J00121:27:H3GGKBBXX:5:1118:6035:9385,J00121:27:H3GGKBBXX:5:1111:4391:47823,J00121:27:H3GGKBBXX:5:1110:27285:24718,J00121:27:H3GGKBBXX:5:2218:29508:24103,J00121:27:H3GGKBBXX:5:1210:10328:18089,J00121:27:H3GGKBBXX:5:1103:24627:34776,J00121:27:H3GGKBBXX:5:1121:25296:13078,J00121:27:H3GGKBBXX:5:2212:12652:28375,J00121:27:H3GGKBBXX:5:2110:7841:3231,J00121:27:H3GGKBBXX:5:1109:12347:33932,J00121:27:H3GGKBBXX:5:1107:8603:48790,J00121:27:H3GGKBBXX:5:1215:8927:27654,J00121:27:H3GGKBBXX:5:1218:11911:33316,J00121:27:H3GGKBBXX:5:2220:15544:7222,J00121:27:H3GGKBBXX:5:2209:4462:27619,J00121:27:H3GGKBBXX:5:2111:18944:14590;sequence=TATTATTAATTTAAATTAGAATCTAATTAATTCTTTATTTCAACATTAATATTTATGATAAGTTTATGA;start=115763;subtype=IES;support_ref=94;support_variant=22;type=IES;
scaffold51_59_with_IES	MILORD	internal_eliminated_sequence	116307	116386	.	.	.	ID=MILORD.59.116307.116386;Name=MILORD.59.116307.116386;bounded_by_ta=TRUE;common_boundary=Both;end=116386;ies_id=IESPGM.PTET51.1.59.110598;ies_left_dist=0;ies_min_dist=0;ies_right_dist=0;junction_seq=gagttaatttaatgaTAatatcttggtccttg;read_names=J00121:27:H3GGKBBXX:5:2119:10967:7310,J00121:27:H3GGKBBXX:5:1211:31274:16753,J00121:27:H3GGKBBXX:5:2126:27428:43955,J00121:27:H3GGKBBXX:5:2115:20314:27373,J00121:27:H3GGKBBXX:5:2113:18822:38750,J00121:27:H3GGKBBXX:5:1218:25986:9596,J00121:27:H3GGKBBXX:5:1124:17939:12321,J00121:27:H3GGKBBXX:5:1108:27001:28094,J00121:27:H3GGKBBXX:5:2108:17005:21149,J00121:27:H3GGKBBXX:5:1219:15524:19812,J00121:27:H3GGKBBXX:5:2221:8389:38855,J00121:27:H3GGKBBXX:5:2126:30117:28287,J00121:27:H3GGKBBXX:5:1104:9110:32578,J00121:27:H3GGKBBXX:5:1117:16082:35831,J00121:27:H3GGKBBXX:5:2119:13403:38468,J00121:27:H3GGKBBXX:5:1123:16640:48087,J00121:27:H3GGKBBXX:5:1212:5822:47067,J00121:27:H3GGKBBXX:5:1107:4026:17122,J00121:27:H3GGKBBXX:5:1218:29386:40280,J00121:27:H3GGKBBXX:5:2215:15869:46012,J00121:27:H3GGKBBXX:5:2212:9425:28938,J00121:27:H3GGKBBXX:5:1116:17411:41088,J00121:27:H3GGKBBXX:5:1106:2250:2615,J00121:27:H3GGKBBXX:5:2208:18101:40491,J00121:27:H3GGKBBXX:5:2226:6441:38398,J00121:27:H3GGKBBXX:5:1225:8542:27021,J00121:27:H3GGKBBXX:5:1121:15148:6783,J00121:27:H3GGKBBXX:5:1123:16823:44957,J00121:27:H3GGKBBXX:5:1106:22597:10932,J00121:27:H3GGKBBXX:5:2103:16143:34881,J00121:27:H3GGKBBXX:5:2221:20222:14519,J00121:27:H3GGKBBXX:5:2222:7162:7926,J00121:27:H3GGKBBXX:5:1203:27072:48720,J00121:27:H3GGKBBXX:5:1108:21420:15926;sequence=TACACTTGAATATATGTAAAAATAATTATAATTAAATAGATGATCTAAATTATAAACCTGAAAATCATTTTAACTAATCG;start=116307;subtype=IES;support_ref=88;support_variant=34;type=IES;
scaffold51_59_with_IES	MILORD	internal_eliminated_sequence	116333	116358	.	.	.	ID=MILORD.59.116333.116358;Name=MILORD.59.116333.116358;bounded_by_ta=TRUE;common_boundary=None;end=116358;ies_id=IESPGM.PTET51.1.59.110598;ies_left_dist=-26;ies_min_dist=26;ies_right_dist=28;junction_seq=atatgtaaaaataatTAaacctgaaaatcatt;read_names=J00121:27:H3GGKBBXX:5:1217:14925:35585,J00121:27:H3GGKBBXX:5:1103:22201:18265;sequence=TATAATTAAATAGATGATCTAAATTA;start=116333;subtype=INTERNAL;support_ref=88;support_variant=2;type=ALTERNATIVE;
scaffold51_59_with_IES	MILORD	internal_eliminated_sequence	118459	118488	.	.	.	ID=MILORD.59.118459.118488;Name=MILORD.59.118459.118488;bounded_by_ta=TRUE;common_boundary=Both;end=118488;ies_id=IESPGM.PTET51.1.59.112670;ies_left_dist=0;ies_min_dist=0;ies_right_dist=0;junction_seq=tgggatcaaatcaatTAcctgaaagtatcaag;read_names=J00121:27:H3GGKBBXX:5:2110:18842:49089,J00121:27:H3GGKBBXX:5:1213:14113:29958,J00121:27:H3GGKBBXX:5:2223:14651:13728,J00121:27:H3GGKBBXX:5:1227:24911:31962,J00121:27:H3GGKBBXX:5:1125:28331:23329,J00121:27:H3GGKBBXX:5:2110:13464:24999,J00121:27:H3GGKBBXX:5:2205:3062:8066,J00121:27:H3GGKBBXX:5:2115:30898:4040,J00121:27:H3GGKBBXX:5:1106:21491:7257,J00121:27:H3GGKBBXX:5:1228:22891:48016,J00121:27:H3GGKBBXX:5:1103:23937:46416,J00121:27:H3GGKBBXX:5:1105:15382:3459,J00121:27:H3GGKBBXX:5:2123:21308:16612,J00121:27:H3GGKBBXX:5:1121:22465:25158,J00121:27:H3GGKBBXX:5:2221:27478:9719,J00121:27:H3GGKBBXX:5:2214:8258:29202,J00121:27:H3GGKBBXX:5:2107:27336:43796,J00121:27:H3GGKBBXX:5:1227:16610:41809,J00121:27:H3GGKBBXX:5:2219:26991:28428,J00121:27:H3GGKBBXX:5:1209:8095:17526,J00121:27:H3GGKBBXX:5:2109:31294:20973,J00121:27:H3GGKBBXX:5:1109:12428:23522,J00121:27:H3GGKBBXX:5:2112:10927:39172,J00121:27:H3GGKBBXX:5:2209:6512:34618,J00121:27:H3GGKBBXX:5:1101:11870:32121,J00121:27:H3GGKBBXX:5:1118:29244:22063,J00121:27:H3GGKBBXX:5:1119:6268:41440,J00121:27:H3GGKBBXX:5:2202:30462:45344,J00121:27:H3GGKBBXX:5:1227:27580:17878,J00121:27:H3GGKBBXX:5:2104:20730:24190,J00121:27:H3GGKBBXX:5:1210:14001:10563,J00121:27:H3GGKBBXX:5:2101:22993:39541,J00121:27:H3GGKBBXX:5:2214:17523:27567,J00121:27:H3GGKBBXX:5:1122:22638:42020,J00121:27:H3GGKBBXX:5:2125:22841:44271,J00121:27:H3GGKBBXX:5:1115:9942:28006,J00121:27:H3GGKBBXX:5:2202:27529:20498,J00121:27:H3GGKBBXX:5:1108:18984:4497,J00121:27:H3GGKBBXX:5:1128:20862:45484,J00121:27:H3GGKBBXX:5:2202:25408:13236,J00121:27:H3GGKBBXX:5:2225:16985:9473,J00121:27:H3GGKBBXX:5:1111:8653:48456,J00121:27:H3GGKBBXX:5:1226:9607:32736,J00121:27:H3GGKBBXX:5:2211:22749:3108,J00121:27:H3GGKBBXX:5:1114:28047:8348,J00121:27:H3GGKBBXX:5:2128:15879:40156,J00121:27:H3GGKBBXX:5:1214:6806:21131,J00121:27:H3GGKBBXX:5:2225:26748:34055,J00121:27:H3GGKBBXX:5:1128:19958:41950,J00121:27:H3GGKBBXX:5:2109:31426:19232;sequence=TATAGTCTTATCCTCTATTACTTTTTACAA;start=118459;subtype=IES;support_ref=51;support_variant=50;type=IES;
scaffold51_59_with_IES	MILORD	internal_eliminated_sequence	118898	118970	.	.	.	ID=MILORD.59.118898.118970;Name=MILORD.59.118898.118970;bounded_by_ta=TRUE;common_boundary=Both;end=118970;ies_id=IESPGM.PTET51.1.59.113079;ies_left_dist=0;ies_min_dist=0;ies_right_dist=0;junction_seq=ttaatcaattactcaTAttagaatgattgata;read_names=J00121:27:H3GGKBBXX:5:2115:24079:24753,J00121:27:H3GGKBBXX:5:1102:25175:23944,J00121:27:H3GGKBBXX:5:1107:21805:48386,J00121:27:H3GGKBBXX:5:1102:5416:47735,J00121:27:H3GGKBBXX:5:1223:4300:20937,J00121:27:H3GGKBBXX:5:1126:26677:39418,J00121:27:H3GGKBBXX:5:1119:16640:5007,J00121:27:H3GGKBBXX:5:2116:11150:33440,J00121:27:H3GGKBBXX:5:2211:11140:4409,J00121:27:H3GGKBBXX:5:1105:9820:35180,J00121:27:H3GGKBBXX:5:1216:4493:34741,J00121:27:H3GGKBBXX:5:2110:11221:48016,J00121:27:H3GGKBBXX:5:1217:25449:30468,J00121:27:H3GGKBBXX:5:2119:22841:11214,J00121:27:H3GGKBBXX:5:1101:5802:12532,J00121:27:H3GGKBBXX:5:2125:17980:12568,J00121:27:H3GGKBBXX:5:2202:27884:27619,J00121:27:H3GGKBBXX:5:2109:29934:23505,J00121:27:H3GGKBBXX:5:2127:29193:8646;sequence=TACAATCCTTTCCTTAGTTTCTTTTTAATTTCATATTGATAAGAAATATAGACAATTATGTTAGGAGTGACTG;start=118898;subtype=IES;support_ref=50;support_variant=19;type=IES;
scaffold51_59_with_IES	MILORD	internal_eliminated_sequence	118944	118970	.	.	.	ID=MILORD.59.118944.118970;Name=MILORD.59.118944.118970;bounded_by_ta=TRUE;common_boundary=RIGHT;end=118970;ies_id=IESPGM.PTET51.1.59.113079;ies_left_dist=-46;ies_min_dist=0;ies_right_dist=0;junction_seq=catattgataagaaaTAttagaatgattgata;read_names=J00121:27:H3GGKBBXX:5:1116:13007:19460,J00121:27:H3GGKBBXX:5:1111:8694:14660,J00121:27:H3GGKBBXX:5:2115:22962:38961,J00121:27:H3GGKBBXX:5:2207:3163:17632;sequence=TATAGACAATTATGTTAGGAGTGACTG;start=118944;subtype=PARTIAL_INTERNAL;support_ref=69;support_variant=4;type=ALTERNATIVE;
scaffold51_59_with_IES	MILORD	internal_eliminated_sequence	118944	118973	.	.	.	ID=MILORD.59.118944.118973;Name=MILORD.59.118944.118973;bounded_by_ta=TRUE;common_boundary=None;end=118973;ies_id=IESPGM.PTET51.1.59.113079;ies_left_dist=-46;ies_min_dist=3;ies_right_dist=-3;junction_seq=catattgataagaaaTAgaatgattgatacag;read_names=J00121:27:H3GGKBBXX:5:2119:14042:41757;sequence=TATAGACAATTATGTTAGGAGTGACTGTAT;start=118944;subtype=OVERLAPPING;support_ref=23;support_variant=1;type=ALTERNATIVE;
scaffold51_59_with_IES	MILORD	internal_eliminated_sequence	119574	119600	.	.	.	ID=MILORD.59.119574.119600;Name=MILORD.59.119574.119600;bounded_by_ta=TRUE;common_boundary=None;end=119600;ies_id=IESPGM.PTET51.1.59.113079;ies_left_dist=-676;ies_min_dist=630;ies_right_dist=-630;junction_seq=aaaattattggaagtTAcatagaataattatt;read_names=J00121:27:H3GGKBBXX:5:2216:8988:8242;sequence=TAAGGCAATATTCATATAATCAAGCTA;start=119574;subtype=MAC;support_ref=142;support_variant=1;type=CRYPTIC;
scaffold51_59_with_IES	MILORD	internal_eliminated_sequence	120342	120470	.	.	.	ID=MILORD.59.120342.120470;Name=MILORD.59.120342.120470;bounded_by_ta=TRUE;common_boundary=Both;end=120470;ies_id=IESPGM.PTET51.1.59.114450;ies_left_dist=0;ies_min_dist=0;ies_right_dist=0;junction_seq=ctgccttataattaaTAtaggtttttgagtcg;read_names=J00121:27:H3GGKBBXX:5:2112:14610:39822,J00121:27:H3GGKBBXX:5:2105:9719:10176,J00121:27:H3GGKBBXX:5:1226:24728:16700,J00121:27:H3GGKBBXX:5:1107:22191:29993,J00121:27:H3GGKBBXX:5:1104:4300:17491,J00121:27:H3GGKBBXX:5:2112:32431:34899,J00121:27:H3GGKBBXX:5:2114:30624:10211,J00121:27:H3GGKBBXX:5:1228:18467:48649,J00121:27:H3GGKBBXX:5:2218:29325:48227,J00121:27:H3GGKBBXX:5:1115:5873:15328,J00121:27:H3GGKBBXX:5:1225:27214:4198,J00121:27:H3GGKBBXX:5:1109:8745:36517,J00121:27:H3GGKBBXX:5:1216:16863:39576;sequence=TAGGGTTGAACGGCCAATTGTTATGCTTTTGCTATTTGATAGTATAGATCTAAATTTTTATTATGGGCAATTTGTGTAATTGAATTATTTTATTTGGAGAAAAATCAAATATGAAATGTTGGTTGACAG;start=120342;subtype=IES;support_ref=84;support_variant=13;type=IES;
scaffold51_59_with_IES	MILORD	internal_eliminated_sequence	121348	121375	.	.	.	ID=MILORD.59.121348.121375;Name=MILORD.59.121348.121375;bounded_by_ta=TRUE;common_boundary=Both;end=121375;ies_id=IESPGM.PTET51.1.59.115327;ies_left_dist=0;ies_min_dist=0;ies_right_dist=0;junction_seq=atcaatttatttcacTActtacgagcaaattc;read_names=J00121:27:H3GGKBBXX:5:1211:1803:33105,J00121:27:H3GGKBBXX:5:1126:27133:44253,J00121:27:H3GGKBBXX:5:2102:26453:33229,J00121:27:H3GGKBBXX:5:1214:26545:38099,J00121:27:H3GGKBBXX:5:1203:29498:14308,J00121:27:H3GGKBBXX:5:1125:20973:30485,J00121:27:H3GGKBBXX:5:2124:26514:24507,J00121:27:H3GGKBBXX:5:2202:15838:8506,J00121:27:H3GGKBBXX:5:1102:11525:25615,J00121:27:H3GGKBBXX:5:2115:9475:25966,J00121:27:H3GGKBBXX:5:2219:21217:37167,J00121:27:H3GGKBBXX:5:2211:12520:24489,J00121:27:H3GGKBBXX:5:2205:20699:34688,J00121:27:H3GGKBBXX:5:2211:1773:37660,J00121:27:H3GGKBBXX:5:1218:11221:10000,J00121:27:H3GGKBBXX:5:1222:27204:17790,J00121:27:H3GGKBBXX:5:2224:11393:25034,J00121:27:H3GGKBBXX:5:1127:12033:10844,J00121:27:H3GGKBBXX:5:1109:32258:18282,J00121:27:H3GGKBBXX:5:2215:23916:24648,J00121:27:H3GGKBBXX:5:2108:6279:20674,J00121:27:H3GGKBBXX:5:2103:10135:35972;sequence=TATAAATCAATAGAAACTCAACTCCTTA;start=121348;subtype=IES;support_ref=51;support_variant=22;type=IES;
scaffold51_59_with_IES	MILORD	internal_eliminated_sequence	121398	121464	.	.	.	ID=MILORD.59.121398.121464;Name=MILORD.59.121398.121464;bounded_by_ta=TRUE;common_boundary=Both;end=121464;ies_id=IESPGM.PTET51.1.59.115349;ies_left_dist=0;ies_min_dist=0;ies_right_dist=0;junction_seq=gagcaaattcgaagaTAatttgaaaaatacga;read_names=J00121:27:H3GGKBBXX:5:1119:21207:1138,J00121:27:H3GGKBBXX:5:1103:25256:29782;sequence=TATAGTAATTAGTTAACACTTTTTCAATAATTCAATATCGATCCTTTTATTGTTGATAGATCGATTA;start=121398;subtype=IES;support_ref=18;support_variant=2;type=IES;
scaffold51_59_with_IES	MILORD	internal_eliminated_sequence	122697	122740	.	.	.	ID=MILORD.59.122697.122740;Name=MILORD.59.122697.122740;bounded_by_ta=TRUE;common_boundary=Both;end=122740;ies_id=IESPGM.PTET51.1.59.116581;ies_left_dist=0;ies_min_dist=0;ies_right_dist=0;junction_seq=atcggtatttttattTAgttaatgtagtacta;read_names=J00121:27:H3GGKBBXX:5:1216:29244:9403,J00121:27:H3GGKBBXX:5:1107:5030:29413,J00121:27:H3GGKBBXX:5:2224:27783:8945,J00121:27:H3GGKBBXX:5:1226:23997:14730,J00121:27:H3GGKBBXX:5:1102:22678:17051,J00121:27:H3GGKBBXX:5:2120:28026:14959,J00121:27:H3GGKBBXX:5:1202:4939:33967,J00121:27:H3GGKBBXX:5:1105:9425:38117,J00121:27:H3GGKBBXX:5:2227:24688:19443,J00121:27:H3GGKBBXX:5:2111:6816:12884,J00121:27:H3GGKBBXX:5:2111:22130:36323,J00121:27:H3GGKBBXX:5:1213:10297:12726,J00121:27:H3GGKBBXX:5:2203:1570:48491,J00121:27:H3GGKBBXX:5:1117:29203:11020,J00121:27:H3GGKBBXX:5:1210:14397:29923,J00121:27:H3GGKBBXX:5:2210:29691:30011,J00121:27:H3GGKBBXX:5:2108:4909:5886,J00121:27:H3GGKBBXX:5:1128:15138:25333;sequence=TACAACTAATTTAGAAACTAATTTTTGATATGAATTTTAAAGTG;start=122697;subtype=IES;support_ref=123;support_variant=18;type=IES;
scaffold51_59_with_IES	MILORD	internal_eliminated_sequence	122954	122981	.	.	.	ID=MILORD.59.122954.122981;Name=MILORD.59.122954.122981;bounded_by_ta=TRUE;common_boundary=Both;end=122981;ies_id=IESPGM.PTET51.1.59.116794;ies_left_dist=0;ies_min_dist=0;ies_right_dist=0;junction_seq=tcatttgtatcgtgaTActtatctggatatga;read_names=J00121:27:H3GGKBBXX:5:2209:16173:27021,J00121:27:H3GGKBBXX:5:1112:9770:5622,J00121:27:H3GGKBBXX:5:1216:24606:38926,J00121:27:H3GGKBBXX:5:1214:19796:4110,J00121:27:H3GGKBBXX:5:1218:13788:41634,J00121:27:H3GGKBBXX:5:1123:31395:25052,J00121:27:H3GGKBBXX:5:2222:27722:38381,J00121:27:H3GGKBBXX:5:1122:23693:8646,J00121:27:H3GGKBBXX:5:1119:9678:18722,J00121:27:H3GGKBBXX:5:1119:9658:18757,J00121:27:H3GGKBBXX:5:2211:17797:14396,J00121:27:H3GGKBBXX:5:1125:9019:11179,J00121:27:H3GGKBBXX:5:1223:15990:19496,J00121:27:H3GGKBBXX:5:2208:9313:30609,J00121:27:H3GGKBBXX:5:2205:3691:46293,J00121:27:H3GGKBBXX:5:2222:14702:12023,J00121:27:H3GGKBBXX:5:1119:19400:45660,J00121:27:H3GGKBBXX:5:1205:14407:35532,J00121:27:H3GGKBBXX:5:1120:2757:29026,J00121:27:H3GGKBBXX:5:1103:4959:43181,J00121:27:H3GGKBBXX:5:1215:21623:42829,J00121:27:H3GGKBBXX:5:1214:8024:45889,J00121:27:H3GGKBBXX:5:1221:24616:7222,J00121:27:H3GGKBBXX:5:2128:19644:26037,J00121:27:H3GGKBBXX:5:2214:5954:32033,J00121:27:H3GGKBBXX:5:1113:16062:20709,J00121:27:H3GGKBBXX:5:1203:23652:42442,J00121:27:H3GGKBBXX:5:2214:19116:32121,J00121:27:H3GGKBBXX:5:1206:11434:32173,J00121:27:H3GGKBBXX:5:2212:10916:19460,J00121:27:H3GGKBBXX:5:2102:11688:15029,J00121:27:H3GGKBBXX:5:2211:14184:9895,J00121:27:H3GGKBBXX:5:1202:19441:9297,J00121:27:H3GGKBBXX:5:2204:29000:7328,J00121:27:H3GGKBBXX:5:2210:12702:22063,J00121:27:H3GGKBBXX:5:2103:17837:41897,J00121:27:H3GGKBBXX:5:1110:4929:32930,J00121:27:H3GGKBBXX:5:1116:2838:37079,J00121:27:H3GGKBBXX:5:1113:26474:26793,J00121:27:H3GGKBBXX:5:2212:14590:47594,J00121:27:H3GGKBBXX:5:2101:14275:38293,J00121:27:H3GGKBBXX:5:2220:28473:12673,J00121:27:H3GGKBBXX:5:1215:16224:18704,J00121:27:H3GGKBBXX:5:2205:5589:36288,J00121:27:H3GGKBBXX:5:1112:25804:19021,J00121:27:H3GGKBBXX:5:1201:6593:28885,J00121:27:H3GGKBBXX:5:2214:24637:3424,J00121:27:H3GGKBBXX:5:1219:22414:29923,J00121:27:H3GGKBBXX:5:2203:32025:45871,J00121:27:H3GGKBBXX:5:1226:22912:28534,J00121:27:H3GGKBBXX:5:1105:10348:35180,J00121:27:H3GGKBBXX:5:2228:17584:15047,J00121:27:H3GGKBBXX:5:1118:16264:38539,J00121:27:H3GGKBBXX:5:1128:22698:27953,J00121:27:H3GGKBBXX:5:1111:25712:36200,J00121:27:H3GGKBBXX:5:2214:9394:32859,J00121:27:H3GGKBBXX:5:1203:23673:42091,J00121:27:H3GGKBBXX:5:2222:29437:36499,J00121:27:H3GGKBBXX:5:1217:4848:24173,J00121:27:H3GGKBBXX:5:2210:9973:38468,J00121:27:H3GGKBBXX:5:1115:25712:46434,J00121:27:H3GGKBBXX:5:2101:30036:3776,J00121:27:H3GGKBBXX:5:1107:16244:22608,J00121:27:H3GGKBBXX:5:2104:15382:35145,J00121:27:H3GGKBBXX:5:2203:3234:43392,J00121:27:H3GGKBBXX:5:2113:4117:36481,J00121:27:H3GGKBBXX:5:1213:7496:36112,J00121:27:H3GGKBBXX:5:1211:15625:43269,J00121:27:H3GGKBBXX:5:2104:23389:48350,J00121:27:H3GGKBBXX:5:1217:5893:29888,J00121:27:H3GGKBBXX:5:2206:5609:32033;sequence=TACAGGAAAAAGAGAAAAATAAGATCTA;start=122954;subtype=IES;support_ref=9;support_variant=71;type=IES;
scaffold51_59_with_IES	MILORD	internal_eliminated_sequence	123961	123986	.	.	.	ID=MILORD.59.123961.123986;Name=MILORD.59.123961.123986;bounded_by_ta=TRUE;common_boundary=Both;end=123986;ies_id=IESPGM.PTET51.1.59.117773;ies_left_dist=0;ies_min_dist=0;ies_right_dist=0;junction_seq=aggctccttttaaatTAgatgtatctggcttt;read_names=J00121:27:H3GGKBBXX:5:1217:21410:32930,J00121:27:H3GGKBBXX:5:2209:6796:20410,J00121:27:H3GGKBBXX:5:2213:20537:3635,J00121:27:H3GGKBBXX:5:2209:24850:17438,J00121:27:H3GGKBBXX:5:2219:14539:21518,J00121:27:H3GGKBBXX:5:2222:6644:5235,J00121:27:H3GGKBBXX:5:1112:19593:14519,J00121:27:H3GGKBBXX:5:1215:20101:41598,J00121:27:H3GGKBBXX:5:2213:7344:43339,J00121:27:H3GGKBBXX:5:1220:10683:45396,J00121:27:H3GGKBBXX:5:1114:22090:43286,J00121:27:H3GGKBBXX:5:1106:10510:18230,J00121:27:H3GGKBBXX:5:2228:21146:18300,J00121:27:H3GGKBBXX:5:2123:28087:22766,J00121:27:H3GGKBBXX:5:2217:12459:15979,J00121:27:H3GGKBBXX:5:1218:8856:47542,J00121:27:H3GGKBBXX:5:1214:30705:31523,J00121:27:H3GGKBBXX:5:2115:28260:37835,J00121:27:H3GGKBBXX:5:1122:20172:1173,J00121:27:H3GGKBBXX:5:2211:16579:5394,J00121:27:H3GGKBBXX:5:2219:22709:48579,J00121:27:H3GGKBBXX:5:2217:12581:16120,J00121:27:H3GGKBBXX:5:1215:15879:20428,J00121:27:H3GGKBBXX:5:2119:21958:5077,J00121:27:H3GGKBBXX:5:1112:25712:10493,J00121:27:H3GGKBBXX:5:1118:9455:1982,J00121:27:H3GGKBBXX:5:1126:20577:34688,J00121:27:H3GGKBBXX:5:2104:29792:44570,J00121:27:H3GGKBBXX:5:1116:2879:33879,J00121:27:H3GGKBBXX:5:1202:9557:28498,J00121:27:H3GGKBBXX:5:1109:22333:25316,J00121:27:H3GGKBBXX:5:2202:12692:34319,J00121:27:H3GGKBBXX:5:1122:18193:10651,J00121:27:H3GGKBBXX:5:1211:6360:38011,J00121:27:H3GGKBBXX:5:2119:28077:42689,J00121:27:H3GGKBBXX:5:1203:5375:2861,J00121:27:H3GGKBBXX:5:1113:6969:36640,J00121:27:H3GGKBBXX:5:1114:4229:36077,J00121:27:H3GGKBBXX:5:2218:30097:27971,J00121:27:H3GGKBBXX:5:1209:29285:37642,J00121:27:H3GGKBBXX:5:2223:25702:2633,J00121:27:H3GGKBBXX:5:1228:11698:14695,J00121:27:H3GGKBBXX:5:2206:8065:4567,J00121:27:H3GGKBBXX:5:1212:2666:18493,J00121:27:H3GGKBBXX:5:1213:7222:31347,J00121:27:H3GGKBBXX:5:1120:25672:11794,J00121:27:H3GGKBBXX:5:2223:20131:45801,J00121:27:H3GGKBBXX:5:2205:23642:12919,J00121:27:H3GGKBBXX:5:2103:20943:9684,J00121:27:H3GGKBBXX:5:2219:11830:8805,J00121:27:H3GGKBBXX:5:1105:8156:24243,J00121:27:H3GGKBBXX:5:2120:20029:7046;sequence=TATAGAGAATTTCAGCTTTAATACTA;start=123961;subtype=IES;support_ref=75;support_variant=52;type=IES;
scaffold51_59_with_IES	MILORD	internal_eliminated_sequence	124313	124786	.	.	.	ID=MILORD.59.124313.124786;Name=MILORD.59.124313.124786;bounded_by_ta=TRUE;common_boundary=LEFT;end=124786;ies_id=IESPGM.PTET51.1.59.118099;ies_left_dist=0;ies_min_dist=0;ies_right_dist=2;junction_seq=atacttccaagtgaaTAtactaagatattttt;read_names=J00121:27:H3GGKBBXX:5:2209:17777:49247;sequence=TATAGTACTTTCAAAGAAGAATTTACTAGAAGTTATACAAGAATGAATACAATACATATTTTGAATAGTTTAACTTAATATATTGAAATTTTTCATTATTATAATAATTCTAATTTATAAAATTTAGTGTGTTGTTGGTGAAATTTCAAATCTCAAGAACTGTGATTTTCACTTTAAAAATTGGATTTTATTAAAGGGTATTTTTAGTAAAACAATTAATATATTGATGATATATTTAAATCAATATCTTTATTGAAATTGAAATGCATATAAAGGATTTTTCATTTATCTTATAAATTGTTCTGCTACGGGAACCACACTTAAGAATGAAAGATTATTTCAGAGATTTAATTCAATTTTTTAGATTATTAATTATTATTATTATTTATATTTATGATATTATTTCTCTCTGTATAGTATTGAATAAAATTAGATTCTTATATTATCATTTCGATAAAATTTTTGTGCAAAAGT;start=124313;subtype=PARTIAL_INTERNAL;support_ref=36;support_variant=1;type=ALTERNATIVE;
scaffold51_59_with_IES	MILORD	internal_eliminated_sequence	124313	124788	.	.	.	ID=MILORD.59.124313.124788;Name=MILORD.59.124313.124788;bounded_by_ta=TRUE;common_boundary=Both;end=124788;ies_id=IESPGM.PTET51.1.59.118099;ies_left_dist=0;ies_min_dist=0;ies_right_dist=0;junction_seq=atacttccaagtgaaTActaagatatttttgt;read_names=J00121:27:H3GGKBBXX:5:1206:6137:45537,J00121:27:H3GGKBBXX:5:2210:13382:32384,J00121:27:H3GGKBBXX:5:2201:4685:37923,J00121:27:H3GGKBBXX:5:2201:20303:22397,J00121:27:H3GGKBBXX:5:2210:11667:40069,J00121:27:H3GGKBBXX:5:1102:20851:39453,J00121:27:H3GGKBBXX:5:1218:22536:20181,J00121:27:H3GGKBBXX:5:2221:24769:29782,J00121:27:H3GGKBBXX:5:2224:24292:31453,J00121:27:H3GGKBBXX:5:2118:28381:27953,J00121:27:H3GGKBBXX:5:2219:22516:37343,J00121:27:H3GGKBBXX:5:1207:15250:8224,J00121:27:H3GGKBBXX:5:1112:27336:13377,J00121:27:H3GGKBBXX:5:2206:24231:7996,J00121:27:H3GGKBBXX:5:2116:18081:25544,J00121:27:H3GGKBBXX:5:2101:29417:47260,J00121:27:H3GGKBBXX:5:1113:18345:5007,J00121:27:H3GGKBBXX:5:1126:9516:14221,J00121:27:H3GGKBBXX:5:1207:18284:35919,J00121:27:H3GGKBBXX:5:2119:26210:19865,J00121:27:H3GGKBBXX:5:2211:3965:1789,J00121:27:H3GGKBBXX:5:1125:6522:22010,J00121:27:H3GGKBBXX:5:1117:5893:15293,J00121:27:H3GGKBBXX:5:1206:21765:17931,J00121:27:H3GGKBBXX:5:2202:12012:9895,J00121:27:H3GGKBBXX:5:1212:5396:15240,J00121:27:H3GGKBBXX:5:2122:27904:22872,J00121:27:H3GGKBBXX:5:2113:27671:45643,J00121:27:H3GGKBBXX:5:1112:6725:45432,J00121:27:H3GGKBBXX:5:2205:9120:19337,J00121:27:H3GGKBBXX:5:2206:26555:2738,J00121:27:H3GGKBBXX:5:2108:3437:16489,J00121:27:H3GGKBBXX:5:1106:27082:11741;sequence=TATAGTACTTTCAAAGAAGAATTTACTAGAAGTTATACAAGAATGAATACAATACATATTTTGAATAGTTTAACTTAATATATTGAAATTTTTCATTATTATAATAATTCTAATTTATAAAATTTAGTGTGTTGTTGGTGAAATTTCAAATCTCAAGAACTGTGATTTTCACTTTAAAAATTGGATTTTATTAAAGGGTATTTTTAGTAAAACAATTAATATATTGATGATATATTTAAATCAATATCTTTATTGAAATTGAAATGCATATAAAGGATTTTTCATTTATCTTATAAATTGTTCTGCTACGGGAACCACACTTAAGAATGAAAGATTATTTCAGAGATTTAATTCAATTTTTTAGATTATTAATTATTATTATTATTTATATTTATGATATTATTTCTCTCTGTATAGTATTGAATAAAATTAGATTCTTATATTATCATTTCGATAAAATTTTTGTGCAAAAGTTA;start=124313;subtype=IES;support_ref=72;support_variant=33;type=IES;
scaffold51_59_with_IES	MILORD	internal_eliminated_sequence	124412	124788	.	.	.	ID=MILORD.59.124412.124788;Name=MILORD.59.124412.124788;bounded_by_ta=TRUE;common_boundary=RIGHT;end=124788;ies_id=IESPGM.PTET51.1.59.118099;ies_left_dist=-99;ies_min_dist=0;ies_right_dist=0;junction_seq=gaaatttttcattatTActaagatatttttgt;read_names=J00121:27:H3GGKBBXX:5:1216:9222:1226;sequence=TATAATAATTCTAATTTATAAAATTTAGTGTGTTGTTGGTGAAATTTCAAATCTCAAGAACTGTGATTTTCACTTTAAAAATTGGATTTTATTAAAGGGTATTTTTAGTAAAACAATTAATATATTGATGATATATTTAAATCAATATCTTTATTGAAATTGAAATGCATATAAAGGATTTTTCATTTATCTTATAAATTGTTCTGCTACGGGAACCACACTTAAGAATGAAAGATTATTTCAGAGATTTAATTCAATTTTTTAGATTATTAATTATTATTATTATTTATATTTATGATATTATTTCTCTCTGTATAGTATTGAATAAAATTAGATTCTTATATTATCATTTCGATAAAATTTTTGTGCAAAAGTTA;start=124412;subtype=PARTIAL_INTERNAL;support_ref=39;support_variant=1;type=ALTERNATIVE;
scaffold51_59_with_IES	MILORD	internal_eliminated_sequence	124725	124752	.	.	.	ID=MILORD.59.124725.124752;Name=MILORD.59.124725.124752;bounded_by_ta=TRUE;common_boundary=None;end=124752;ies_id=IESPGM.PTET51.1.59.118099;ies_left_dist=-412;ies_min_dist=36;ies_right_dist=36;junction_seq=tattatttctctctgTAttatcatttcgataa;read_names=J00121:27:H3GGKBBXX:5:2104:24901:38767;sequence=TATAGTATTGAATAAAATTAGATTCTTA;start=124725;subtype=INTERNAL;support_ref=27;support_variant=1;type=ALTERNATIVE;
scaffold51_59_with_IES	MILORD	internal_eliminated_sequence	125106	125149	.	.	.	ID=MILORD.59.125106.125149;Name=MILORD.59.125106.125149;bounded_by_ta=TRUE;common_boundary=Both;end=125149;ies_id=IESPGM.PTET51.1.59.118416;ies_left_dist=0;ies_min_dist=0;ies_right_dist=0;junction_seq=ttctgattaatagatTAtcgcatttattattt;read_names=J00121:27:H3GGKBBXX:5:1114:11546:25158,J00121:27:H3GGKBBXX:5:2210:7151:15645,J00121:27:H3GGKBBXX:5:2209:6735:25685,J00121:27:H3GGKBBXX:5:2210:29224:36376,J00121:27:H3GGKBBXX:5:2216:17289:6238,J00121:27:H3GGKBBXX:5:1116:7233:13218,J00121:27:H3GGKBBXX:5:1119:25225:25087,J00121:27:H3GGKBBXX:5:1109:29934:20164,J00121:27:H3GGKBBXX:5:1214:24038:11601,J00121:27:H3GGKBBXX:5:2121:22029:16559,J00121:27:H3GGKBBXX:5:1121:28219:30872,J00121:27:H3GGKBBXX:5:2109:29051:36921,J00121:27:H3GGKBBXX:5:2106:23470:30063,J00121:27:H3GGKBBXX:5:2102:19766:12779,J00121:27:H3GGKBBXX:5:2109:28473:48052,J00121:27:H3GGKBBXX:5:1212:17432:34301,J00121:27:H3GGKBBXX:5:1204:8694:37343,J00121:27:H3GGKBBXX:5:1201:25682:20428,J00121:27:H3GGKBBXX:5:2110:23470:2668,J00121:27:H3GGKBBXX:5:2107:25286:25263,J00121:27:H3GGKBBXX:5:2223:21237:9209,J00121:27:H3GGKBBXX:5:2224:8877:44377,J00121:27:H3GGKBBXX:5:1115:27539:11231,J00121:27:H3GGKBBXX:5:1122:17919:7504,J00121:27:H3GGKBBXX:5:1127:30898:40825,J00121:27:H3GGKBBXX:5:1126:15737:31048,J00121:27:H3GGKBBXX:5:1128:25012:30485,J00121:27:H3GGKBBXX:5:1113:19248:20041,J00121:27:H3GGKBBXX:5:2220:29214:47014,J00121:27:H3GGKBBXX:5:1211:27661:14889;sequence=TACAGCAAAATATATTAGTGCCATAAAAAATATAAATTAAAGTG;start=125106;subtype=IES;support_ref=0;support_variant=30;type=IES;
scaffold51_59_with_IES	MILORD	internal_eliminated_sequence	127041	127068	.	.	.	ID=MILORD.59.127041.127068;Name=MILORD.59.127041.127068;bounded_by_ta=TRUE;common_boundary=Both;end=127068;ies_id=IESPGM.PTET51.1.59.120307;ies_left_dist=0;ies_min_dist=0;ies_right_dist=0;junction_seq=aatttaatagataagTAtcataattacatcat;read_names=J00121:27:H3GGKBBXX:5:1117:6228:27443,J00121:27:H3GGKBBXX:5:2219:24819:25474,J00121:27:H3GGKBBXX:5:1111:6482:45396,J00121:27:H3GGKBBXX:5:2106:8613:28164,J00121:27:H3GGKBBXX:5:1225:13494:8875,J00121:27:H3GGKBBXX:5:2223:6411:9719,J00121:27:H3GGKBBXX:5:1202:23277:1982,J00121:27:H3GGKBBXX:5:1219:24211:27127,J00121:27:H3GGKBBXX:5:2216:25966:40192,J00121:27:H3GGKBBXX:5:2203:26930:35884,J00121:27:H3GGKBBXX:5:1128:25367:35251,J00121:27:H3GGKBBXX:5:1118:22841:13711,J00121:27:H3GGKBBXX:5:2224:28544:2070,J00121:27:H3GGKBBXX:5:2216:22323:10633,J00121:27:H3GGKBBXX:5:1101:19350:19443,J00121:27:H3GGKBBXX:5:1209:26890:32015,J00121:27:H3GGKBBXX:5:1104:5832:41141,J00121:27:H3GGKBBXX:5:1101:2321:4813,J00121:27:H3GGKBBXX:5:2218:28128:5218,J00121:27:H3GGKBBXX:5:1120:23815:14379,J00121:27:H3GGKBBXX:5:2219:30655:1297,J00121:27:H3GGKBBXX:5:2212:23744:46961,J00121:27:H3GGKBBXX:5:2216:22455:11073,J00121:27:H3GGKBBXX:5:1202:22810:32297,J00121:27:H3GGKBBXX:5:1227:22130:37097,J00121:27:H3GGKBBXX:5:1102:30898:3407,J00121:27:H3GGKBBXX:5:2107:23876:38679,J00121:27:H3GGKBBXX:5:1212:5406:14097,J00121:27:H3GGKBBXX:5:1115:23449:47823,J00121:27:H3GGKBBXX:5:1228:14032:48421,J00121:27:H3GGKBBXX:5:1221:15006:44271,J00121:27:H3GGKBBXX:5:1222:18629:28815,J00121:27:H3GGKBBXX:5:2218:6776:16999,J00121:27:H3GGKBBXX:5:1222:3650:3916,J00121:27:H3GGKBBXX:5:2201:13809:11108,J00121:27:H3GGKBBXX:5:1113:19796:21061,J00121:27:H3GGKBBXX:5:2220:26068:15328,J00121:27:H3GGKBBXX:5:1207:8816:23804,J00121:27:H3GGKBBXX:5:2105:8613:14062,J00121:27:H3GGKBBXX:5:1222:20222:29466,J00121:27:H3GGKBBXX:5:2116:21887:10651,J00121:27:H3GGKBBXX:5:2120:23287:38398,J00121:27:H3GGKBBXX:5:2109:7557:10370,J00121:27:H3GGKBBXX:5:1223:5670:44552,J00121:27:H3GGKBBXX:5:1115:5132:37959,J00121:27:H3GGKBBXX:5:1222:5112:21922,J00121:27:H3GGKBBXX:5:2208:20709:39383,J00121:27:H3GGKBBXX:5:1117:19431:20920,J00121:27:H3GGKBBXX:5:1220:4878:11179,J00121:27:H3GGKBBXX:5:2108:11272:12620,J00121:27:H3GGKBBXX:5:2218:28950:20603,J00121:27:H3GGKBBXX:5:1217:12702:12392,J00121:27:H3GGKBBXX:5:2108:16823:19460,J00121:27:H3GGKBBXX:5:2110:16041:10862,J00121:27:H3GGKBBXX:5:1223:25570:46012,J00121:27:H3GGKBBXX:5:1203:19542:40702,J00121:27:H3GGKBBXX:5:2215:24566:23909,J00121:27:H3GGKBBXX:5:2223:25459:27637,J00121:27:H3GGKBBXX:5:1219:24748:5024,J00121:27:H3GGKBBXX:5:2225:20588:19689,J00121:27:H3GGKBBXX:5:2214:28412:39400,J00121:27:H3GGKBBXX:5:1225:25418:38996,J00121:27:H3GGKBBXX:5:1219:24048:5640,J00121:27:H3GGKBBXX:5:2225:22242:34160,J00121:27:H3GGKBBXX:5:1105:9577:14432,J00121:27:H3GGKBBXX:5:2110:7009:2738,J00121:27:H3GGKBBXX:5:1201:8044:47964,J00121:27:H3GGKBBXX:5:2202:29660:13675,J00121:27:H3GGKBBXX:5:1109:8085:46768,J00121:27:H3GGKBBXX:5:2104:7649:13834,J00121:27:H3GGKBBXX:5:2206:25814:33949,J00121:27:H3GGKBBXX:5:1224:15057:11407,J00121:27:H3GGKBBXX:5:1111:11677:9772;sequence=TATAAATGAATGTTACAACAATAAACTA;start=127041;subtype=IES;support_ref=6;support_variant=73;type=IES;
scaffold51_59_with_IES	MILORD	internal_eliminated_sequence	129525	129579	.	.	.	ID=MILORD.59.129525.129579;Name=MILORD.59.129525.129579;bounded_by_ta=TRUE;common_boundary=Both;end=129579;ies_id=IESPGM.PTET51.1.59.122763;ies_left_dist=0;ies_min_dist=0;ies_right_dist=0;junction_seq=aatcgtttattttggTAtcaagtagcaattat;read_names=J00121:27:H3GGKBBXX:5:1126:23368:38996,J00121:27:H3GGKBBXX:5:2215:7801:7345,J00121:27:H3GGKBBXX:5:2118:20080:26125,J00121:27:H3GGKBBXX:5:1106:27681:46821,J00121:27:H3GGKBBXX:5:1220:29366:31066,J00121:27:H3GGKBBXX:5:2209:30939:11601,J00121:27:H3GGKBBXX:5:2102:11373:39523,J00121:27:H3GGKBBXX:5:2226:14123:43093,J00121:27:H3GGKBBXX:5:1209:12428:30732,J00121:27:H3GGKBBXX:5:1202:22922:19056,J00121:27:H3GGKBBXX:5:2225:26240:3354,J00121:27:H3GGKBBXX:5:1210:4767:30503,J00121:27:H3GGKBBXX:5:1116:3021:48016,J00121:27:H3GGKBBXX:5:1113:26859:33932,J00121:27:H3GGKBBXX:5:1205:19715:21799,J00121:27:H3GGKBBXX:5:1217:8897:39101,J00121:27:H3GGKBBXX:5:1103:12459:18159,J00121:27:H3GGKBBXX:5:2212:9952:46276,J00121:27:H3GGKBBXX:5:2220:9384:18212,J00121:27:H3GGKBBXX:5:1121:2047:36341,J00121:27:H3GGKBBXX:5:2108:16143:23417,J00121:27:H3GGKBBXX:5:2121:13179:46240,J00121:27:H3GGKBBXX:5:1201:17675:29589,J00121:27:H3GGKBBXX:5:2107:29843:39031,J00121:27:H3GGKBBXX:5:2104:16924:23962,J00121:27:H3GGKBBXX:5:2202:18182:36200,J00121:27:H3GGKBBXX:5:1105:5639:41721,J00121:27:H3GGKBBXX:5:2108:22181:16120,J00121:27:H3GGKBBXX:5:2221:23175:15276,J00121:27:H3GGKBBXX:5:2104:24738:19285,J00121:27:H3GGKBBXX:5:2224:3468:10669,J00121:27:H3GGKBBXX:5:1118:17634:18827,J00121:27:H3GGKBBXX:5:1225:14103:31593,J00121:27:H3GGKBBXX:5:1104:19451:20463,J00121:27:H3GGKBBXX:5:2107:2321:26793,J00121:27:H3GGKBBXX:5:2210:18761:44271,J00121:27:H3GGKBBXX:5:1107:28706:34670,J00121:27:H3GGKBBXX:5:2201:30584:14045,J00121:27:H3GGKBBXX:5:1202:10967:15434,J00121:27:H3GGKBBXX:5:2104:3843:7275,J00121:27:H3GGKBBXX:5:2219:18741:37343,J00121:27:H3GGKBBXX:5:2126:29944:48034;sequence=TATAGTTAGAATGTAGATGAAATTATTTTTGTATTTACACAAATATCTCCGATTG;start=129525;subtype=IES;support_ref=8;support_variant=42;type=IES;
scaffold51_59_with_IES	MILORD	internal_eliminated_sequence	129904	130015	.	.	.	ID=MILORD.59.129904.130015;Name=MILORD.59.129904.130015;bounded_by_ta=TRUE;common_boundary=LEFT;end=130015;ies_id=IESPGM.PTET51.1.59.123087;ies_left_dist=0;ies_min_dist=0;ies_right_dist=-2;junction_seq=tttaagtgatcaaaaTAaggataatagttgaa;read_names=J00121:27:H3GGKBBXX:5:1225:26321:38451;sequence=TACATTCATTTAATTTTAGATAATAATTTTACTTAAAGATGTCTTATCTAAAATAAAATAATTTCTTAGGATTAATGTAAGTATATAAAATAACTTAGTTAAATAAAGTGTA;start=129904;subtype=PARTIAL_EXTERNAL;support_ref=43;support_variant=1;type=ALTERNATIVE;
scaffold51_59_with_IES	MILORD	internal_eliminated_sequence	129904	130013	.	.	.	ID=MILORD.59.129904.130013;Name=MILORD.59.129904.130013;bounded_by_ta=TRUE;common_boundary=Both;end=130013;ies_id=IESPGM.PTET51.1.59.123087;ies_left_dist=0;ies_min_dist=0;ies_right_dist=0;junction_seq=tttaagtgatcaaaaTAtaaggataatagttg;read_names=J00121:27:H3GGKBBXX:5:2221:18649:45133,J00121:27:H3GGKBBXX:5:1217:4005:7134,J00121:27:H3GGKBBXX:5:1114:29082:7715,J00121:27:H3GGKBBXX:5:1109:3407:23223,J00121:27:H3GGKBBXX:5:2118:4300:32261,J00121:27:H3GGKBBXX:5:2216:25550:48579,J00121:27:H3GGKBBXX:5:1202:16934:30732,J00121:27:H3GGKBBXX:5:1226:8826:21395,J00121:27:H3GGKBBXX:5:2119:16833:39101,J00121:27:H3GGKBBXX:5:1115:5710:25316,J00121:27:H3GGKBBXX:5:1202:14296:17403,J00121:27:H3GGKBBXX:5:1125:10013:27742,J00121:27:H3GGKBBXX:5:1126:25581:15504,J00121:27:H3GGKBBXX:5:1219:5000:28305,J00121:27:H3GGKBBXX:5:2109:8917:37449,J00121:27:H3GGKBBXX:5:1111:29193:5411,J00121:27:H3GGKBBXX:5:1124:13707:28375,J00121:27:H3GGKBBXX:5:1222:2027:1279,J00121:27:H3GGKBBXX:5:2228:24972:40719;sequence=TACATTCATTTAATTTTAGATAATAATTTTACTTAAAGATGTCTTATCTAAAATAAAATAATTTCTTAGGATTAATGTAAGTATATAAAATAACTTAGTTAAATAAAGTG;start=129904;subtype=IES;support_ref=86;support_variant=19;type=IES;
scaffold51_59_with_IES	MILORD	internal_eliminated_sequence	130120	130145	.	.	.	ID=MILORD.59.130120.130145;Name=MILORD.59.130120.130145;bounded_by_ta=TRUE;common_boundary=Both;end=130145;ies_id=IESPGM.PTET51.1.59.123193;ies_left_dist=0;ies_min_dist=0;ies_right_dist=0;junction_seq=tattctggataatagTAatgtatatactaata;read_names=J00121:27:H3GGKBBXX:5:1228:11850:15170,J00121:27:H3GGKBBXX:5:1221:24403:30837,J00121:27:H3GGKBBXX:5:1114:14976:7433,J00121:27:H3GGKBBXX:5:1125:31467:7486,J00121:27:H3GGKBBXX:5:2108:28564:29079,J00121:27:H3GGKBBXX:5:1224:18122:12638,J00121:27:H3GGKBBXX:5:1126:12063:3688,J00121:27:H3GGKBBXX:5:2120:22029:12726,J00121:27:H3GGKBBXX:5:1211:6390:24173,J00121:27:H3GGKBBXX:5:2128:16001:21131,J00121:27:H3GGKBBXX:5:2227:3599:33756,J00121:27:H3GGKBBXX:5:1212:17107:26846,J00121:27:H3GGKBBXX:5:2201:20649:25562,J00121:27:H3GGKBBXX:5:1219:26108:11425,J00121:27:H3GGKBBXX:5:2219:26890:7750,J00121:27:H3GGKBBXX:5:2104:8968:14467,J00121:27:H3GGKBBXX:5:1219:30543:15135,J00121:27:H3GGKBBXX:5:1217:23541:30151,J00121:27:H3GGKBBXX:5:2201:20324:5587,J00121:27:H3GGKBBXX:5:1222:6309:38345,J00121:27:H3GGKBBXX:5:1220:27438:19918,J00121:27:H3GGKBBXX:5:2114:11708:21149,J00121:27:H3GGKBBXX:5:1222:5538:14748,J00121:27:H3GGKBBXX:5:2211:27549:18212,J00121:27:H3GGKBBXX:5:1208:6197:33615,J00121:27:H3GGKBBXX:5:1102:25286:21289,J00121:27:H3GGKBBXX:5:1128:31111:47841,J00121:27:H3GGKBBXX:5:1204:8379:21219,J00121:27:H3GGKBBXX:5:1125:4493:30732,J00121:27:H3GGKBBXX:5:2225:19674:40825,J00121:27:H3GGKBBXX:5:1119:27103:36007,J00121:27:H3GGKBBXX:5:1223:9506:21518,J00121:27:H3GGKBBXX:5:1223:9587:21658,J00121:27:H3GGKBBXX:5:1203:20537:26318;sequence=TAGTGTTTAATAGATCAAGCTAATTA;start=130120;subtype=IES;support_ref=88;support_variant=34;type=IES;
scaffold51_59_with_IES	MILORD	internal_eliminated_sequence	131182	131237	.	.	.	ID=MILORD.59.131182.131237;Name=MILORD.59.131182.131237;bounded_by_ta=TRUE;common_boundary=None;end=131237;ies_id=IESPGM.PTET51.1.59.124748;ies_left_dist=519;ies_min_dist=519;ies_right_dist=521;junction_seq=aaacattattaatatTAtaaatattcaaattt;read_names=J00121:27:H3GGKBBXX:5:1127:10450:12005,J00121:27:H3GGKBBXX:5:2113:23794:12480;sequence=TATTATATGATTTTGACCTTGCAATTATTTATAATTATTTGTAGTTGATTCTATAA;start=131182;subtype=MAC;support_ref=220;support_variant=2;type=CRYPTIC;
scaffold51_59_with_IES	MILORD	internal_eliminated_sequence	131701	131758	.	.	.	ID=MILORD.59.131701.131758;Name=MILORD.59.131701.131758;bounded_by_ta=TRUE;common_boundary=Both;end=131758;ies_id=IESPGM.PTET51.1.59.124748;ies_left_dist=0;ies_min_dist=0;ies_right_dist=0;junction_seq=gataatggtctattgTAccatagatcttgaga;read_names=J00121:27:H3GGKBBXX:5:1202:11688:8664,J00121:27:H3GGKBBXX:5:2102:3721:4462,J00121:27:H3GGKBBXX:5:2217:1428:12867,J00121:27:H3GGKBBXX:5:1218:28726:42548,J00121:27:H3GGKBBXX:5:2219:16427:2035,J00121:27:H3GGKBBXX:5:2115:13971:39137,J00121:27:H3GGKBBXX:5:2224:25286:34090,J00121:27:H3GGKBBXX:5:2107:8237:42565,J00121:27:H3GGKBBXX:5:1107:8440:9297,J00121:27:H3GGKBBXX:5:1113:6522:13253,J00121:27:H3GGKBBXX:5:1102:4980:19021,J00121:27:H3GGKBBXX:5:1116:6167:31839,J00121:27:H3GGKBBXX:5:2218:18984:22749,J00121:27:H3GGKBBXX:5:2216:21146:32789,J00121:27:H3GGKBBXX:5:1115:13961:15381,J00121:27:H3GGKBBXX:5:2106:22323:28252,J00121:27:H3GGKBBXX:5:2208:6005:38803,J00121:27:H3GGKBBXX:5:1120:8237:41721,J00121:27:H3GGKBBXX:5:2120:20243:14238,J00121:27:H3GGKBBXX:5:2126:19502:12146,J00121:27:H3GGKBBXX:5:2206:6918:25228,J00121:27:H3GGKBBXX:5:2202:12834:11179,J00121:27:H3GGKBBXX:5:2108:13575:9649,J00121:27:H3GGKBBXX:5:1210:27651:46768,J00121:27:H3GGKBBXX:5:1111:13798:6449,J00121:27:H3GGKBBXX:5:2223:7334:15574,J00121:27:H3GGKBBXX:5:2214:20090:23259,J00121:27:H3GGKBBXX:5:2212:11079:19601,J00121:27:H3GGKBBXX:5:1224:8917:30661,J00121:27:H3GGKBBXX:5:2119:19522:42565,J00121:27:H3GGKBBXX:5:1210:17756:30925,J00121:27:H3GGKBBXX:5:1112:16691:6783,J00121:27:H3GGKBBXX:5:2112:23865:48825,J00121:27:H3GGKBBXX:5:2211:7070:15715,J00121:27:H3GGKBBXX:5:2125:21501:29184,J00121:27:H3GGKBBXX:5:1118:7578:19091;sequence=TATTGACGAAAATAATTTACATACATTTTTTAATTAAATTGAATACTATTGTCTTCAA;start=131701;subtype=IES;support_ref=36;support_variant=36;type=IES;
scaffold51_59_with_IES	MILORD	internal_eliminated_sequence	131701	131807	.	.	.	ID=MILORD.59.131701.131807;Name=MILORD.59.131701.131807;bounded_by_ta=TRUE;common_boundary=LEFT;end=131807;ies_id=IESPGM.PTET51.1.59.124748;ies_left_dist=0;ies_min_dist=0;ies_right_dist=-49;junction_seq=gataatggtctattgTAtttgcacaataaatt;read_names=J00121:27:H3GGKBBXX:5:1121:17259:28692,J00121:27:H3GGKBBXX:5:2111:26403:36200,J00121:27:H3GGKBBXX:5:1210:22414:33756;sequence=TATTGACGAAAATAATTTACATACATTTTTTAATTAAATTGAATACTATTGTCTTCAATACCATAGATCTTGAGATTTATAAAAAAAGACAGCCCTTGAATCTCCAA;start=131701;subtype=PARTIAL_EXTERNAL;support_ref=18;support_variant=3;type=ALTERNATIVE;
scaffold51_59_with_IES	MILORD	internal_eliminated_sequence	133325	133389	.	.	.	ID=MILORD.59.133325.133389;Name=MILORD.59.133325.133389;bounded_by_ta=TRUE;common_boundary=Both;end=133389;ies_id=IESPGM.PTET51.1.59.126314;ies_left_dist=0;ies_min_dist=0;ies_right_dist=0;junction_seq=atttcatctgactggTAtcctctacatcttta;read_names=J00121:27:H3GGKBBXX:5:2213:16965:45836,J00121:27:H3GGKBBXX:5:1114:18517:41985,J00121:27:H3GGKBBXX:5:1222:9648:32455,J00121:27:H3GGKBBXX:5:1210:6066:14643,J00121:27:H3GGKBBXX:5:2223:22932:24630,J00121:27:H3GGKBBXX:5:1104:3965:28938,J00121:27:H3GGKBBXX:5:2101:2818:8348,J00121:27:H3GGKBBXX:5:2109:26078:41229,J00121:27:H3GGKBBXX:5:1107:23368:46100,J00121:27:H3GGKBBXX:5:1123:17756:43058,J00121:27:H3GGKBBXX:5:1112:28310:13482,J00121:27:H3GGKBBXX:5:2126:15057:39295,J00121:27:H3GGKBBXX:5:2221:26514:35585,J00121:27:H3GGKBBXX:5:1110:30675:32947,J00121:27:H3GGKBBXX:5:2226:18122:17315,J00121:27:H3GGKBBXX:5:2119:27539:12146,J00121:27:H3GGKBBXX:5:2111:27570:34881,J00121:27:H3GGKBBXX:5:1209:8024:2246,J00121:27:H3GGKBBXX:5:1116:28990:20146,J00121:27:H3GGKBBXX:5:2201:10805:41985,J00121:27:H3GGKBBXX:5:1208:24403:39031,J00121:27:H3GGKBBXX:5:2104:24819:5745,J00121:27:H3GGKBBXX:5:1228:8146:15082,J00121:27:H3GGKBBXX:5:1228:28422:4989,J00121:27:H3GGKBBXX:5:1219:11282:7328,J00121:27:H3GGKBBXX:5:2113:14367:25544,J00121:27:H3GGKBBXX:5:1120:13798:28780,J00121:27:H3GGKBBXX:5:2108:19116:12954,J00121:27:H3GGKBBXX:5:1108:11241:30151,J00121:27:H3GGKBBXX:5:1226:26413:35901,J00121:27:H3GGKBBXX:5:1219:6867:16665,J00121:27:H3GGKBBXX:5:2113:29132:2316,J00121:27:H3GGKBBXX:5:2102:9262:20674,J00121:27:H3GGKBBXX:5:1110:27783:8910,J00121:27:H3GGKBBXX:5:1105:16701:21711,J00121:27:H3GGKBBXX:5:2228:6938:6554,J00121:27:H3GGKBBXX:5:2120:15148:39207,J00121:27:H3GGKBBXX:5:2212:12094:43023;sequence=TACATTTGAAATTATTGCATAAAATTATTATTATTCAAAATGAAGAAATCCATATTTACAAACTG;start=133325;subtype=IES;support_ref=46;support_variant=38;type=IES;
scaffold51_59_with_IES	MILORD	internal_eliminated_sequence	134362	134439	.	.	.	ID=MILORD.59.134362.134439;Name=MILORD.59.134362.134439;bounded_by_ta=TRUE;common_boundary=Both;end=134439;ies_id=IESPGM.PTET51.1.59.127286;ies_left_dist=0;ies_min_dist=0;ies_right_dist=0;junction_seq=cagattgattcaaggTAgttggagattactat;read_names=J00121:27:H3GGKBBXX:5:1206:16072:14256,J00121:27:H3GGKBBXX:5:2115:28980:31980,J00121:27:H3GGKBBXX:5:2225:25692:40139,J00121:27:H3GGKBBXX:5:2113:30431:46416,J00121:27:H3GGKBBXX:5:2218:14560:14801,J00121:27:H3GGKBBXX:5:1128:27702:29272,J00121:27:H3GGKBBXX:5:1123:7933:21606,J00121:27:H3GGKBBXX:5:2120:19258:29624,J00121:27:H3GGKBBXX:5:2225:8532:36394,J00121:27:H3GGKBBXX:5:1220:5213:37185,J00121:27:H3GGKBBXX:5:2108:26342:3037,J00121:27:H3GGKBBXX:5:2204:5802:27760,J00121:27:H3GGKBBXX:5:2216:13575:42003,J00121:27:H3GGKBBXX:5:2111:14133:8049,J00121:27:H3GGKBBXX:5:1203:19086:28797,J00121:27:H3GGKBBXX:5:2121:26991:36763,J00121:27:H3GGKBBXX:5:2121:14204:10176,J00121:27:H3GGKBBXX:5:2120:30178:3108,J00121:27:H3GGKBBXX:5:2215:26808:28745,J00121:27:H3GGKBBXX:5:1203:13179:12128,J00121:27:H3GGKBBXX:5:1217:12926:15733,J00121:27:H3GGKBBXX:5:1212:26260:41792,J00121:27:H3GGKBBXX:5:1101:10734:37501,J00121:27:H3GGKBBXX:5:2128:18649:10774,J00121:27:H3GGKBBXX:5:1119:16072:22450,J00121:27:H3GGKBBXX:5:2223:9831:17509,J00121:27:H3GGKBBXX:5:1114:17990:13007,J00121:27:H3GGKBBXX:5:1109:7760:32384,J00121:27:H3GGKBBXX:5:1111:14377:29571,J00121:27:H3GGKBBXX:5:1204:27549:29888,J00121:27:H3GGKBBXX:5:2208:19086:8189,J00121:27:H3GGKBBXX:5:1216:19329:26793;sequence=TACAATCAAAATAATAGTATATTTAGATTAAGAATATTCATATAATATAGAAATTAAAATATATCTGTCTAATAATAG;start=134362;subtype=IES;support_ref=98;support_variant=32;type=IES;
scaffold51_59_with_IES	MILORD	internal_eliminated_sequence	134362	134436	.	.	.	ID=MILORD.59.134362.134436;Name=MILORD.59.134362.134436;bounded_by_ta=TRUE;common_boundary=LEFT;end=134436;ies_id=IESPGM.PTET51.1.59.127286;ies_left_dist=0;ies_min_dist=0;ies_right_dist=3;junction_seq=cagattgattcaaggTAgtagttggagattac;read_names=J00121:27:H3GGKBBXX:5:1107:13910:6079,J00121:27:H3GGKBBXX:5:2111:22719:26371,J00121:27:H3GGKBBXX:5:2109:22536:46733,J00121:27:H3GGKBBXX:5:2104:5274:31488,J00121:27:H3GGKBBXX:5:2216:26859:7029,J00121:27:H3GGKBBXX:5:1222:9252:23927,J00121:27:H3GGKBBXX:5:1103:24799:11302,J00121:27:H3GGKBBXX:5:2205:18781:27250,J00121:27:H3GGKBBXX:5:1111:8156:34477;sequence=TACAATCAAAATAATAGTATATTTAGATTAAGAATATTCATATAATATAGAAATTAAAATATATCTGTCTAATAA;start=134362;subtype=PARTIAL_INTERNAL;support_ref=98;support_variant=9;type=ALTERNATIVE;
scaffold51_59_with_IES	MILORD	internal_eliminated_sequence	135514	135646	.	.	.	ID=MILORD.59.135514.135646;Name=MILORD.59.135514.135646;bounded_by_ta=TRUE;common_boundary=Both;end=135646;ies_id=IESPGM.PTET51.1.59.128360;ies_left_dist=0;ies_min_dist=0;ies_right_dist=0;junction_seq=tttaggtgtttctatTAtctgataaaaaccaa;read_names=J00121:27:H3GGKBBXX:5:2217:26859:38504,J00121:27:H3GGKBBXX:5:2204:16508:9666,J00121:27:H3GGKBBXX:5:2119:27823:12251,J00121:27:H3GGKBBXX:5:1119:26819:14273;sequence=TACAGTTGTTGATATAAAAATAATTTCCGTTTTGGACAGCATTCTTGAATTATCAAATCACTATTAATAAATAACAAAAATATTTTTAGAAGTTTTAAAATAAAAACAACACATTTACATCTCAAAATTACTG;start=135514;subtype=IES;support_ref=80;support_variant=4;type=IES;
scaffold51_59_with_IES	MILORD	internal_eliminated_sequence	135683	135730	.	.	.	ID=MILORD.59.135683.135730;Name=MILORD.59.135683.135730;bounded_by_ta=TRUE;common_boundary=Both;end=135730;ies_id=IESPGM.PTET51.1.59.128396;ies_left_dist=0;ies_min_dist=0;ies_right_dist=0;junction_seq=tacttcatacaattaTActaagttaggatgtc;read_names=J00121:27:H3GGKBBXX:5:2216:2077:12550,J00121:27:H3GGKBBXX:5:2207:3833:31523,J00121:27:H3GGKBBXX:5:1211:17381:7029,J00121:27:H3GGKBBXX:5:2217:13595:25615,J00121:27:H3GGKBBXX:5:2204:11637:9666;sequence=TATTGTGAGATAGTTGAAAATAAACAAATTCTTATTTAAATCTAACAA;start=135683;subtype=IES;support_ref=52;support_variant=5;type=IES;
scaffold51_59_with_IES	MILORD	internal_eliminated_sequence	137136	137262	.	.	.	ID=MILORD.59.137136.137262;Name=MILORD.59.137136.137262;bounded_by_ta=TRUE;common_boundary=Both;end=137262;ies_id=IESPGM.PTET51.1.59.129801;ies_left_dist=0;ies_min_dist=0;ies_right_dist=0;junction_seq=agagttcaaaaaaatTAcacagtcaaataaaa;read_names=J00121:27:H3GGKBBXX:5:1102:12012:39471,J00121:27:H3GGKBBXX:5:1108:24424:7029,J00121:27:H3GGKBBXX:5:2103:18659:35374,J00121:27:H3GGKBBXX:5:2103:21328:45555,J00121:27:H3GGKBBXX:5:2107:22384:10422,J00121:27:H3GGKBBXX:5:2215:15158:47911,J00121:27:H3GGKBBXX:5:2109:22719:23276,J00121:27:H3GGKBBXX:5:2204:9729:16172,J00121:27:H3GGKBBXX:5:2117:16336:4936,J00121:27:H3GGKBBXX:5:2228:8430:20006,J00121:27:H3GGKBBXX:5:2110:8937:7943,J00121:27:H3GGKBBXX:5:2110:8471:25668,J00121:27:H3GGKBBXX:5:1124:27407:40860,J00121:27:H3GGKBBXX:5:2210:27641:15662,J00121:27:H3GGKBBXX:5:2218:18680:25984,J00121:27:H3GGKBBXX:5:2228:27499:10036,J00121:27:H3GGKBBXX:5:2206:18862:13042,J00121:27:H3GGKBBXX:5:1113:12845:45801,J00121:27:H3GGKBBXX:5:1216:6745:22643,J00121:27:H3GGKBBXX:5:1115:23957:29571,J00121:27:H3GGKBBXX:5:1117:23490:8224,J00121:27:H3GGKBBXX:5:2204:9100:27250,J00121:27:H3GGKBBXX:5:1111:21176:29923,J00121:27:H3GGKBBXX:5:1207:19908:41475,J00121:27:H3GGKBBXX:5:2126:26504:14783,J00121:27:H3GGKBBXX:5:1214:23541:14678,J00121:27:H3GGKBBXX:5:1217:4391:16348;sequence=TACAGCAATTCAGATGAAATTTATAATATTCTAAATTATTATAAAAAATATTACATTTTAAGTTGATTATCTTTAAGAAATCATTAATTTTATTTATAATAATACCAAAGCTGTTATATATTTACAG;start=137136;subtype=IES;support_ref=82;support_variant=27;type=IES;
scaffold51_59_with_IES	MILORD	internal_eliminated_sequence	140414	140441	.	.	.	ID=MILORD.59.140414.140441;Name=MILORD.59.140414.140441;bounded_by_ta=TRUE;common_boundary=Both;end=140441;ies_id=IESPGM.PTET51.1.59.132952;ies_left_dist=0;ies_min_dist=0;ies_right_dist=0;junction_seq=aatggtttatttaagTAaaataaatatttccc;read_names=J00121:27:H3GGKBBXX:5:2208:25946:32701,J00121:27:H3GGKBBXX:5:2202:14935:19882,J00121:27:H3GGKBBXX:5:2226:16853:9807,J00121:27:H3GGKBBXX:5:1119:29559:21518,J00121:27:H3GGKBBXX:5:1215:4198:45273,J00121:27:H3GGKBBXX:5:1112:22140:35743,J00121:27:H3GGKBBXX:5:1114:13372:3881,J00121:27:H3GGKBBXX:5:1218:17837:6765,J00121:27:H3GGKBBXX:5:1116:11028:3512,J00121:27:H3GGKBBXX:5:2227:31395:27549,J00121:27:H3GGKBBXX:5:1107:19329:12093,J00121:27:H3GGKBBXX:5:1114:12652:3864,J00121:27:H3GGKBBXX:5:2224:18822:2563,J00121:27:H3GGKBBXX:5:2222:26129:42724,J00121:27:H3GGKBBXX:5:2107:20638:43163,J00121:27:H3GGKBBXX:5:2118:17980:24384,J00121:27:H3GGKBBXX:5:2222:26189:42653,J00121:27:H3GGKBBXX:5:2213:23947:38873,J00121:27:H3GGKBBXX:5:1104:12134:45027,J00121:27:H3GGKBBXX:5:2201:16163:32173,J00121:27:H3GGKBBXX:5:2213:25560:47964,J00121:27:H3GGKBBXX:5:2126:4980:24401,J00121:27:H3GGKBBXX:5:1206:8237:43198,J00121:27:H3GGKBBXX:5:2107:12702:27092,J00121:27:H3GGKBBXX:5:1208:4401:11653,J00121:27:H3GGKBBXX:5:1218:28706:42829,J00121:27:H3GGKBBXX:5:1207:14834:10844,J00121:27:H3GGKBBXX:5:2214:30310:35796,J00121:27:H3GGKBBXX:5:2112:24728:36218,J00121:27:H3GGKBBXX:5:1228:12875:1789,J00121:27:H3GGKBBXX:5:2117:2189:21219,J00121:27:H3GGKBBXX:5:1127:9262:11917,J00121:27:H3GGKBBXX:5:2104:8065:1859,J00121:27:H3GGKBBXX:5:1228:11292:19056,J00121:27:H3GGKBBXX:5:2219:23510:2457,J00121:27:H3GGKBBXX:5:2211:2027:19988,J00121:27:H3GGKBBXX:5:1218:26139:39752,J00121:27:H3GGKBBXX:5:2211:25844:14555,J00121:27:H3GGKBBXX:5:1112:4239:25439,J00121:27:H3GGKBBXX:5:2121:28858:13060,J00121:27:H3GGKBBXX:5:1214:29528:11618,J00121:27:H3GGKBBXX:5:2215:19004:3723;sequence=TATAGAATTCCAATTATATTATCAACTA;start=140414;subtype=IES;support_ref=33;support_variant=42;type=IES;
scaffold51_59_with_IES	MILORD	internal_eliminated_sequence	141602	141646	.	.	.	ID=MILORD.59.141602.141646;Name=MILORD.59.141602.141646;bounded_by_ta=TRUE;common_boundary=None;end=141646;ies_id=IESPGM.PTET51.1.59.134456;ies_left_dist=344;ies_min_dist=325;ies_right_dist=325;junction_seq=gtagtaattttattaTAcctataaatgtagca;read_names=J00121:27:H3GGKBBXX:5:1228:20730:29712;sequence=TACAATAGATTAAATAATTTATTTATGGATTATAATTCAAAAGTG;start=141602;subtype=MAC;support_ref=115;support_variant=1;type=CRYPTIC;
scaffold51_59_with_IES	MILORD	internal_eliminated_sequence	141946	141971	.	.	.	ID=MILORD.59.141946.141971;Name=MILORD.59.141946.141971;bounded_by_ta=TRUE;common_boundary=Both;end=141971;ies_id=IESPGM.PTET51.1.59.134456;ies_left_dist=0;ies_min_dist=0;ies_right_dist=0;junction_seq=aataatattacaattTAcaatcgaatctaaat;read_names=J00121:27:H3GGKBBXX:5:1203:27438:21817,J00121:27:H3GGKBBXX:5:1115:2554:32965,J00121:27:H3GGKBBXX:5:2118:1600:25228,J00121:27:H3GGKBBXX:5:1222:24921:37220,J00121:27:H3GGKBBXX:5:2101:18548:46997,J00121:27:H3GGKBBXX:5:2122:27600:17350,J00121:27:H3GGKBBXX:5:2115:26849:33985,J00121:27:H3GGKBBXX:5:2217:9445:16489,J00121:27:H3GGKBBXX:5:1113:8024:16067,J00121:27:H3GGKBBXX:5:1123:20354:3319,J00121:27:H3GGKBBXX:5:2102:8176:7785,J00121:27:H3GGKBBXX:5:2224:20395:36095,J00121:27:H3GGKBBXX:5:2214:3265:43515,J00121:27:H3GGKBBXX:5:1106:14164:40033,J00121:27:H3GGKBBXX:5:1228:20760:34793,J00121:27:H3GGKBBXX:5:1127:26585:18265,J00121:27:H3GGKBBXX:5:2213:24312:42917,J00121:27:H3GGKBBXX:5:1209:17695:8031,J00121:27:H3GGKBBXX:5:2225:20699:46012,J00121:27:H3GGKBBXX:5:2225:24424:21764,J00121:27:H3GGKBBXX:5:1209:2889:38855,J00121:27:H3GGKBBXX:5:2202:23348:26652,J00121:27:H3GGKBBXX:5:2203:19979:3582,J00121:27:H3GGKBBXX:5:2211:26291:22327,J00121:27:H3GGKBBXX:5:1218:22841:43919,J00121:27:H3GGKBBXX:5:2102:10653:15733,J00121:27:H3GGKBBXX:5:1226:7060:17702,J00121:27:H3GGKBBXX:5:1124:21947:40227,J00121:27:H3GGKBBXX:5:1225:22029:48034,J00121:27:H3GGKBBXX:5:1219:13991:43462,J00121:27:H3GGKBBXX:5:2217:28848:22995,J00121:27:H3GGKBBXX:5:2126:10023:1560,J00121:27:H3GGKBBXX:5:2221:26423:42143,J00121:27:H3GGKBBXX:5:2121:23125:37519,J00121:27:H3GGKBBXX:5:2225:23145:35514,J00121:27:H3GGKBBXX:5:1204:22800:44939,J00121:27:H3GGKBBXX:5:1115:24008:35743,J00121:27:H3GGKBBXX:5:1128:12185:32982,J00121:27:H3GGKBBXX:5:2225:25327:28780,J00121:27:H3GGKBBXX:5:1221:21389:31347,J00121:27:H3GGKBBXX:5:2227:10186:8629,J00121:27:H3GGKBBXX:5:2119:21085:31347,J00121:27:H3GGKBBXX:5:2203:16143:34037,J00121:27:H3GGKBBXX:5:2220:18710:18265,J00121:27:H3GGKBBXX:5:2101:28270:4620,J00121:27:H3GGKBBXX:5:1114:5944:28991,J00121:27:H3GGKBBXX:5:1120:22019:34196,J00121:27:H3GGKBBXX:5:2224:10226:45027,J00121:27:H3GGKBBXX:5:2126:10054:2422,J00121:27:H3GGKBBXX:5:2206:29508:44992,J00121:27:H3GGKBBXX:5:2217:17421:7556,J00121:27:H3GGKBBXX:5:1123:13027:12568,J00121:27:H3GGKBBXX:5:1215:22698:32244,J00121:27:H3GGKBBXX:5:2207:28899:32613,J00121:27:H3GGKBBXX:5:2207:20192:37923,J00121:27:H3GGKBBXX:5:2120:11089:20111,J00121:27:H3GGKBBXX:5:1119:6370:26142,J00121:27:H3GGKBBXX:5:2103:27600:40772,J00121:27:H3GGKBBXX:5:2214:30543:26318,J00121:27:H3GGKBBXX:5:2217:18933:4831,J00121:27:H3GGKBBXX:5:1216:24271:20129,J00121:27:H3GGKBBXX:5:2227:4046:12374,J00121:27:H3GGKBBXX:5:2119:21531:30398,J00121:27:H3GGKBBXX:5:1128:17208:40596,J00121:27:H3GGKBBXX:5:2101:28321:4567,J00121:27:H3GGKBBXX:5:2222:26159:9227,J00121:27:H3GGKBBXX:5:1120:7994:12392,J00121:27:H3GGKBBXX:5:1113:28818:44253,J00121:27:H3GGKBBXX:5:1102:18223:8242,J00121:27:H3GGKBBXX:5:1118:21775:2897,J00121:27:H3GGKBBXX:5:1105:3386:39436,J00121:27:H3GGKBBXX:5:2102:17929:9174,J00121:27:H3GGKBBXX:5:2201:7354:38257,J00121:27:H3GGKBBXX:5:2122:23165:5095,J00121:27:H3GGKBBXX:5:1217:6126:7117,J00121:27:H3GGKBBXX:5:2115:18507:45555;sequence=TATAATAGTATTTCATTTCTTAGTCA;start=141946;subtype=IES;support_ref=6;support_variant=76;type=IES;
scaffold51_59_with_IES	MILORD	internal_eliminated_sequence	141948	141971	.	.	.	ID=MILORD.59.141948.141971;Name=MILORD.59.141948.141971;bounded_by_ta=TRUE;common_boundary=RIGHT;end=141971;ies_id=IESPGM.PTET51.1.59.134456;ies_left_dist=-2;ies_min_dist=0;ies_right_dist=0;junction_seq=taatattacaatttaTAcaatcgaatctaaat;read_names=J00121:27:H3GGKBBXX:5:1221:26098:36376;sequence=TAATAGTATTTCATTTCTTAGTCA;start=141948;subtype=PARTIAL_INTERNAL;support_ref=0;support_variant=1;type=ALTERNATIVE;
scaffold51_59_with_IES	MILORD	internal_eliminated_sequence	142638	142866	.	.	.	ID=MILORD.59.142638.142866;Name=MILORD.59.142638.142866;bounded_by_ta=TRUE;common_boundary=Both;end=142866;ies_id=IESPGM.PTET51.1.59.135122;ies_left_dist=0;ies_min_dist=0;ies_right_dist=0;junction_seq=aattgtaataaagagTAtcatactttacaaat;read_names=J00121:27:H3GGKBBXX:5:1227:4939:11601,J00121:27:H3GGKBBXX:5:1104:12246:25527,J00121:27:H3GGKBBXX:5:1201:17634:6976,J00121:27:H3GGKBBXX:5:2107:12824:42741,J00121:27:H3GGKBBXX:5:1226:21958:28991,J00121:27:H3GGKBBXX:5:1121:18568:5112,J00121:27:H3GGKBBXX:5:1206:9678:45731,J00121:27:H3GGKBBXX:5:2211:14428:39963,J00121:27:H3GGKBBXX:5:1225:24332:18652,J00121:27:H3GGKBBXX:5:2103:16559:22450,J00121:27:H3GGKBBXX:5:1126:14113:3090,J00121:27:H3GGKBBXX:5:1126:13981:3530,J00121:27:H3GGKBBXX:5:1211:12652:27250,J00121:27:H3GGKBBXX:5:1122:24109:47700,J00121:27:H3GGKBBXX:5:2211:28940:14045,J00121:27:H3GGKBBXX:5:1112:14103:8629,J00121:27:H3GGKBBXX:5:2202:30827:30116,J00121:27:H3GGKBBXX:5:1228:17949:18282,J00121:27:H3GGKBBXX:5:1204:21054:35620,J00121:27:H3GGKBBXX:5:1219:22658:9666,J00121:27:H3GGKBBXX:5:1126:23652:15047,J00121:27:H3GGKBBXX:5:2112:28463:43286,J00121:27:H3GGKBBXX:5:1113:23216:17632,J00121:27:H3GGKBBXX:5:2120:20628:12796,J00121:27:H3GGKBBXX:5:1201:24403:34811,J00121:27:H3GGKBBXX:5:1206:17878:2017,J00121:27:H3GGKBBXX:5:1209:12601:45273,J00121:27:H3GGKBBXX:5:2227:31182:25703,J00121:27:H3GGKBBXX:5:1109:24911:9702,J00121:27:H3GGKBBXX:5:2212:20243:44095,J00121:27:H3GGKBBXX:5:1209:26900:13394,J00121:27:H3GGKBBXX:5:1127:4929:9121,J00121:27:H3GGKBBXX:5:1109:14103:14291,J00121:27:H3GGKBBXX:5:1117:4696:45010,J00121:27:H3GGKBBXX:5:1209:17381:33721,J00121:27:H3GGKBBXX:5:2218:11414:32068,J00121:27:H3GGKBBXX:5:2102:26017:38029;sequence=TATTGTCTAAATAAGATTTTAGAAATATTTATTATAATGGAAGAATAATTAATATTTTATTAGCAGCTGAAATAACATTAAAAATAAGTTATTAGCAAATCAAAGCATCAATCTATCAAATGTTAAGAATTTCTAATTATTTTTTTGATTTATTATTTTTTATATATTTATAAATTAACTTGCAAATGGGAGTTAGCAAAAATAACATAATTTTTGATAATGTTGATGA;start=142638;subtype=IES;support_ref=74;support_variant=37;type=IES;
scaffold51_59_with_IES	MILORD	internal_eliminated_sequence	142638	142914	.	.	.	ID=MILORD.59.142638.142914;Name=MILORD.59.142638.142914;bounded_by_ta=TRUE;common_boundary=LEFT;end=142914;ies_id=IESPGM.PTET51.1.59.135122;ies_left_dist=0;ies_min_dist=0;ies_right_dist=-48;junction_seq=aattgtaataaagagTAtttatgctattgtat;read_names=J00121:27:H3GGKBBXX:5:2120:27174:4444,J00121:27:H3GGKBBXX:5:2123:17756:7363,J00121:27:H3GGKBBXX:5:1117:14763:25738,J00121:27:H3GGKBBXX:5:1213:22110:20709,J00121:27:H3GGKBBXX:5:2226:29812:47735;sequence=TATTGTCTAAATAAGATTTTAGAAATATTTATTATAATGGAAGAATAATTAATATTTTATTAGCAGCTGAAATAACATTAAAAATAAGTTATTAGCAAATCAAAGCATCAATCTATCAAATGTTAAGAATTTCTAATTATTTTTTTGATTTATTATTTTTTATATATTTATAAATTAACTTGCAAATGGGAGTTAGCAAAAATAACATAATTTTTGATAATGTTGATGATATCATACTTTACAAATTAAATTTCATCTTCATTTAGAATTGAGACTG;start=142638;subtype=PARTIAL_EXTERNAL;support_ref=74;support_variant=5;type=ALTERNATIVE;
scaffold51_59_with_IES	MILORD	internal_eliminated_sequence	143773	143816	.	.	.	ID=MILORD.59.143773.143816;Name=MILORD.59.143773.143816;bounded_by_ta=TRUE;common_boundary=Both;end=143816;ies_id=IESPGM.PTET51.1.59.136028;ies_left_dist=0;ies_min_dist=0;ies_right_dist=0;junction_seq=tctttcttaaccttcTAtaattcaacatccat;read_names=J00121:27:H3GGKBBXX:5:1102:17908:35163,J00121:27:H3GGKBBXX:5:2124:26717:20041,J00121:27:H3GGKBBXX:5:1206:17239:41352,J00121:27:H3GGKBBXX:5:1121:22658:32595,J00121:27:H3GGKBBXX:5:1205:22536:47225,J00121:27:H3GGKBBXX:5:1127:30127:39383,J00121:27:H3GGKBBXX:5:1116:15605:22520,J00121:27:H3GGKBBXX:5:2205:29924:3653,J00121:27:H3GGKBBXX:5:1205:5000:32947,J00121:27:H3GGKBBXX:5:1117:25347:43550,J00121:27:H3GGKBBXX:5:1103:18974:20551,J00121:27:H3GGKBBXX:5:2227:11434:25808,J00121:27:H3GGKBBXX:5:2215:28026:45731,J00121:27:H3GGKBBXX:5:1207:26758:11249,J00121:27:H3GGKBBXX:5:1222:18294:10440,J00121:27:H3GGKBBXX:5:1215:19573:6185,J00121:27:H3GGKBBXX:5:2225:24302:40473,J00121:27:H3GGKBBXX:5:1211:6786:6818,J00121:27:H3GGKBBXX:5:1104:4127:41423,J00121:27:H3GGKBBXX:5:2126:28229:27725,J00121:27:H3GGKBBXX:5:1108:25540:32209,J00121:27:H3GGKBBXX:5:1218:12337:33176,J00121:27:H3GGKBBXX:5:1203:13869:44658,J00121:27:H3GGKBBXX:5:1105:11201:37712,J00121:27:H3GGKBBXX:5:1210:21623:45080,J00121:27:H3GGKBBXX:5:1113:23490:19302,J00121:27:H3GGKBBXX:5:2116:21298:15223,J00121:27:H3GGKBBXX:5:1128:2666:15504,J00121:27:H3GGKBBXX:5:1209:13027:5921,J00121:27:H3GGKBBXX:5:1126:15108:34987,J00121:27:H3GGKBBXX:5:1209:23805:34407,J00121:27:H3GGKBBXX:5:1123:21359:21553,J00121:27:H3GGKBBXX:5:1124:20720:35426,J00121:27:H3GGKBBXX:5:1122:11048:3477,J00121:27:H3GGKBBXX:5:2226:25296:38117,J00121:27:H3GGKBBXX:5:1126:28036:41247,J00121:27:H3GGKBBXX:5:2209:2767:14555,J00121:27:H3GGKBBXX:5:1209:15879:9737,J00121:27:H3GGKBBXX:5:2212:7730:1701,J00121:27:H3GGKBBXX:5:2103:9709:47788,J00121:27:H3GGKBBXX:5:1228:22516:35444,J00121:27:H3GGKBBXX:5:1110:22069:33651,J00121:27:H3GGKBBXX:5:1119:26687:3072,J00121:27:H3GGKBBXX:5:1101:23287:31927,J00121:27:H3GGKBBXX:5:2102:4036:20586,J00121:27:H3GGKBBXX:5:1227:30908:46997,J00121:27:H3GGKBBXX:5:2117:14215:11284,J00121:27:H3GGKBBXX:5:2116:24535:28323,J00121:27:H3GGKBBXX:5:1210:24464:9737,J00121:27:H3GGKBBXX:5:1228:14022:14326,J00121:27:H3GGKBBXX:5:2227:3721:34565,J00121:27:H3GGKBBXX:5:1206:12215:7679,J00121:27:H3GGKBBXX:5:1119:5954:34248,J00121:27:H3GGKBBXX:5:2220:3965:10299,J00121:27:H3GGKBBXX:5:2128:27752:18036,J00121:27:H3GGKBBXX:5:2102:7314:41387,J00121:27:H3GGKBBXX:5:1205:15788:2264,J00121:27:H3GGKBBXX:5:1201:15087:22327;sequence=TACAGATAGATTGTTAATATATTTATAATCAATTAATTCAACTA;start=143773;subtype=IES;support_ref=0;support_variant=58;type=IES;
scaffold51_59_with_IES	MILORD	internal_eliminated_sequence	145892	145983	.	.	.	ID=MILORD.59.145892.145983;Name=MILORD.59.145892.145983;bounded_by_ta=TRUE;common_boundary=Both;end=145983;ies_id=IESPGM.PTET51.1.59.138103;ies_left_dist=0;ies_min_dist=0;ies_right_dist=0;junction_seq=ctttattattcatgtTAtctatcttttgctta;read_names=J00121:27:H3GGKBBXX:5:1123:13839:28006,J00121:27:H3GGKBBXX:5:1117:25063:39330,J00121:27:H3GGKBBXX:5:2206:29823:7873,J00121:27:H3GGKBBXX:5:1123:28077:13324,J00121:27:H3GGKBBXX:5:1208:3681:45783,J00121:27:H3GGKBBXX:5:1125:12997:31822,J00121:27:H3GGKBBXX:5:2211:17117:23241,J00121:27:H3GGKBBXX:5:1117:17056:38715,J00121:27:H3GGKBBXX:5:2227:29173:28129,J00121:27:H3GGKBBXX:5:2212:16924:43585,J00121:27:H3GGKBBXX:5:1220:14103:16366,J00121:27:H3GGKBBXX:5:1227:15453:41774,J00121:27:H3GGKBBXX:5:1117:10033:11038,J00121:27:H3GGKBBXX:5:1121:6938:13201,J00121:27:H3GGKBBXX:5:1204:24444:5692,J00121:27:H3GGKBBXX:5:2206:19532:2070,J00121:27:H3GGKBBXX:5:2117:9181:13324,J00121:27:H3GGKBBXX:5:1214:3295:10510,J00121:27:H3GGKBBXX:5:1223:26636:41352,J00121:27:H3GGKBBXX:5:2226:4137:33914,J00121:27:H3GGKBBXX:5:2220:14560:17931,J00121:27:H3GGKBBXX:5:1220:5619:34864,J00121:27:H3GGKBBXX:5:2220:21491:39858,J00121:27:H3GGKBBXX:5:1213:30827:35426,J00121:27:H3GGKBBXX:5:2201:14854:12532,J00121:27:H3GGKBBXX:5:1201:25388:45977,J00121:27:H3GGKBBXX:5:1105:25997:34899,J00121:27:H3GGKBBXX:5:2110:6441:46979,J00121:27:H3GGKBBXX:5:1203:29599:31787,J00121:27:H3GGKBBXX:5:2103:22079:7504,J00121:27:H3GGKBBXX:5:2213:19887:14010;sequence=TACATTCAATTAATTCTTAAACTAAGAAATTGCTAATTAAATAAGTTAATAATAAATTATTAAATAATTCTAAAAAATCATAAATGTGATTG;start=145892;subtype=IES;support_ref=2;support_variant=31;type=IES;
scaffold51_59_with_IES	MILORD	internal_eliminated_sequence	147895	147921	.	.	.	ID=MILORD.59.147895.147921;Name=MILORD.59.147895.147921;bounded_by_ta=TRUE;common_boundary=Both;end=147921;ies_id=IESPGM.PTET51.1.59.140014;ies_left_dist=0;ies_min_dist=0;ies_right_dist=0;junction_seq=gcttaaagctccagaTAtttcttgcgccataa;read_names=J00121:27:H3GGKBBXX:5:1106:7060:46364,J00121:27:H3GGKBBXX:5:2224:8653:47155,J00121:27:H3GGKBBXX:5:2222:6634:10211,J00121:27:H3GGKBBXX:5:2216:6522:43181,J00121:27:H3GGKBBXX:5:1224:25012:8611,J00121:27:H3GGKBBXX:5:2220:19786:38275,J00121:27:H3GGKBBXX:5:2104:24596:4268,J00121:27:H3GGKBBXX:5:1108:27052:28182,J00121:27:H3GGKBBXX:5:2205:26352:11143,J00121:27:H3GGKBBXX:5:2222:10784:30907,J00121:27:H3GGKBBXX:5:2102:22232:2035,J00121:27:H3GGKBBXX:5:1217:6076:41141,J00121:27:H3GGKBBXX:5:1123:26149:24753,J00121:27:H3GGKBBXX:5:1222:20060:5095,J00121:27:H3GGKBBXX:5:1219:17371:48966,J00121:27:H3GGKBBXX:5:1113:5183:32103,J00121:27:H3GGKBBXX:5:1116:13971:29571,J00121:27:H3GGKBBXX:5:1111:12114:46469,J00121:27:H3GGKBBXX:5:1201:18883:36358,J00121:27:H3GGKBBXX:5:1219:8775:9104,J00121:27:H3GGKBBXX:5:2122:23104:1261,J00121:27:H3GGKBBXX:5:1218:17330:26986,J00121:27:H3GGKBBXX:5:2101:14042:12743,J00121:27:H3GGKBBXX:5:2206:7385:16471,J00121:27:H3GGKBBXX:5:2205:8420:15979,J00121:27:H3GGKBBXX:5:1223:9140:14344,J00121:27:H3GGKBBXX:5:2107:4645:28287,J00121:27:H3GGKBBXX:5:1225:5203:46276,J00121:27:H3GGKBBXX:5:2106:4594:33651,J00121:27:H3GGKBBXX:5:1212:4645:30995,J00121:27:H3GGKBBXX:5:1120:25591:12040,J00121:27:H3GGKBBXX:5:2101:30279:35462,J00121:27:H3GGKBBXX:5:2121:30452:44236,J00121:27:H3GGKBBXX:5:1213:11941:33369,J00121:27:H3GGKBBXX:5:2126:25895:1736,J00121:27:H3GGKBBXX:5:2216:10825:18564,J00121:27:H3GGKBBXX:5:2224:10379:2316,J00121:27:H3GGKBBXX:5:2220:9759:22239,J00121:27:H3GGKBBXX:5:1117:26159:4268,J00121:27:H3GGKBBXX:5:2228:4584:5112,J00121:27:H3GGKBBXX:5:1217:2950:1226,J00121:27:H3GGKBBXX:5:2110:10957:48333,J00121:27:H3GGKBBXX:5:1107:13768:11319,J00121:27:H3GGKBBXX:5:1215:6238:24999,J00121:27:H3GGKBBXX:5:2227:20547:1367,J00121:27:H3GGKBBXX:5:1219:10784:7732,J00121:27:H3GGKBBXX:5:1116:29559:7732,J00121:27:H3GGKBBXX:5:2209:16569:40789,J00121:27:H3GGKBBXX:5:2218:3528:3002,J00121:27:H3GGKBBXX:5:2118:11515:39805,J00121:27:H3GGKBBXX:5:1128:10876:19918,J00121:27:H3GGKBBXX:5:2211:5578:5429,J00121:27:H3GGKBBXX:5:1118:10439:31576,J00121:27:H3GGKBBXX:5:1115:10490:6308,J00121:27:H3GGKBBXX:5:1222:27570:19724,J00121:27:H3GGKBBXX:5:1108:19197:1842,J00121:27:H3GGKBBXX:5:2113:23784:27338,J00121:27:H3GGKBBXX:5:1206:26880:35444;sequence=TATAGTTATTTTATTAATCAATCACTA;start=147895;subtype=IES;support_ref=0;support_variant=58;type=IES;
scaffold51_59_with_IES	MILORD	internal_eliminated_sequence	148659	148720	.	.	.	ID=MILORD.59.148659.148720;Name=MILORD.59.148659.148720;bounded_by_ta=TRUE;common_boundary=Both;end=148720;ies_id=IESPGM.PTET51.1.59.140751;ies_left_dist=0;ies_min_dist=0;ies_right_dist=0;junction_seq=aatatggattgatgaTAtcagagaataataaa;read_names=J00121:27:H3GGKBBXX:5:2126:19106:2668,J00121:27:H3GGKBBXX:5:2111:23916:4919,J00121:27:H3GGKBBXX:5:2114:12611:23874,J00121:27:H3GGKBBXX:5:1219:6319:30732,J00121:27:H3GGKBBXX:5:1205:24139:20252,J00121:27:H3GGKBBXX:5:1227:16346:48245,J00121:27:H3GGKBBXX:5:2220:31568:7838,J00121:27:H3GGKBBXX:5:2221:4097:25333,J00121:27:H3GGKBBXX:5:1126:11282:32683,J00121:27:H3GGKBBXX:5:1217:25053:44623,J00121:27:H3GGKBBXX:5:1126:16498:38697,J00121:27:H3GGKBBXX:5:1114:22333:7697,J00121:27:H3GGKBBXX:5:1223:11830:20023,J00121:27:H3GGKBBXX:5:2116:13190:6449,J00121:27:H3GGKBBXX:5:2202:31893:39664,J00121:27:H3GGKBBXX:5:2128:7324:35215,J00121:27:H3GGKBBXX:5:2227:13595:46434,J00121:27:H3GGKBBXX:5:2116:21146:16647,J00121:27:H3GGKBBXX:5:2212:30939:38715,J00121:27:H3GGKBBXX:5:1104:26798:12339,J00121:27:H3GGKBBXX:5:1108:7618:18775,J00121:27:H3GGKBBXX:5:2226:28848:47331,J00121:27:H3GGKBBXX:5:1209:8176:30573,J00121:27:H3GGKBBXX:5:1123:27428:12304,J00121:27:H3GGKBBXX:5:2219:13788:12867,J00121:27:H3GGKBBXX:5:1222:6197:40965,J00121:27:H3GGKBBXX:5:1208:2727:4637,J00121:27:H3GGKBBXX:5:1208:15168:8928,J00121:27:H3GGKBBXX:5:1125:23145:9702,J00121:27:H3GGKBBXX:5:1208:28940:44500,J00121:27:H3GGKBBXX:5:1128:17929:35374,J00121:27:H3GGKBBXX:5:1226:22485:46082;sequence=TACACTTACTATTTTTATTATTATCCTAATTTTTAAATGTCTTCTACAAATGATGCCAACTG;start=148659;subtype=IES;support_ref=28;support_variant=32;type=IES;
scaffold51_59_with_IES	MILORD	internal_eliminated_sequence	152947	152973	.	.	.	ID=MILORD.59.152947.152973;Name=MILORD.59.152947.152973;bounded_by_ta=TRUE;common_boundary=Both;end=152973;ies_id=IESPGM.PTET51.1.59.144977;ies_left_dist=0;ies_min_dist=0;ies_right_dist=0;junction_seq=aaagaaacttacaaaTAgtaaaagtgaacata;read_names=J00121:27:H3GGKBBXX:5:1224:13778:34407,J00121:27:H3GGKBBXX:5:2103:18213:43990,J00121:27:H3GGKBBXX:5:1221:12865:9156,J00121:27:H3GGKBBXX:5:2223:18568:16014,J00121:27:H3GGKBBXX:5:1126:28767:46522,J00121:27:H3GGKBBXX:5:1104:12124:6290,J00121:27:H3GGKBBXX:5:2219:15382:30222,J00121:27:H3GGKBBXX:5:1125:27326:24894,J00121:27:H3GGKBBXX:5:2227:18284:25861,J00121:27:H3GGKBBXX:5:1205:21897:39014,J00121:27:H3GGKBBXX:5:2222:19410:29219,J00121:27:H3GGKBBXX:5:2228:2351:11302,J00121:27:H3GGKBBXX:5:2215:23287:27320,J00121:27:H3GGKBBXX:5:1122:19502:36517,J00121:27:H3GGKBBXX:5:2101:25185:37712,J00121:27:H3GGKBBXX:5:1207:7354:4426,J00121:27:H3GGKBBXX:5:1227:10247:45977,J00121:27:H3GGKBBXX:5:1114:28168:7785,J00121:27:H3GGKBBXX:5:1124:5233:17983,J00121:27:H3GGKBBXX:5:1109:8237:8840,J00121:27:H3GGKBBXX:5:1122:19553:34811,J00121:27:H3GGKBBXX:5:2111:8958:21623,J00121:27:H3GGKBBXX:5:1213:14357:24155,J00121:27:H3GGKBBXX:5:1204:7334:21307,J00121:27:H3GGKBBXX:5:1228:25489:27338,J00121:27:H3GGKBBXX:5:2210:13738:13025,J00121:27:H3GGKBBXX:5:1208:31517:36833,J00121:27:H3GGKBBXX:5:2215:25154:38328,J00121:27:H3GGKBBXX:5:2205:9201:40860,J00121:27:H3GGKBBXX:5:2212:17259:15117,J00121:27:H3GGKBBXX:5:2224:6167:43867,J00121:27:H3GGKBBXX:5:2222:27468:12726,J00121:27:H3GGKBBXX:5:2203:6867:18036,J00121:27:H3GGKBBXX:5:1126:8410:42056,J00121:27:H3GGKBBXX:5:2102:16478:41475,J00121:27:H3GGKBBXX:5:1103:16559:8277,J00121:27:H3GGKBBXX:5:2209:15463:49177,J00121:27:H3GGKBBXX:5:2214:22506:39893,J00121:27:H3GGKBBXX:5:2108:27915:9913,J00121:27:H3GGKBBXX:5:2202:23835:34565,J00121:27:H3GGKBBXX:5:2128:14610:45062,J00121:27:H3GGKBBXX:5:1128:11008:29466,J00121:27:H3GGKBBXX:5:2104:11535:43462,J00121:27:H3GGKBBXX:5:1213:6025:9051,J00121:27:H3GGKBBXX:5:2107:20923:6765,J00121:27:H3GGKBBXX:5:2223:12773:5903,J00121:27:H3GGKBBXX:5:2218:2067:23223,J00121:27:H3GGKBBXX:5:1124:23632:9561,J00121:27:H3GGKBBXX:5:2203:28351:38205,J00121:27:H3GGKBBXX:5:1102:26210:30661,J00121:27:H3GGKBBXX:5:2210:26139:21782,J00121:27:H3GGKBBXX:5:2109:18193:35092,J00121:27:H3GGKBBXX:5:1103:8846:28428,J00121:27:H3GGKBBXX:5:2210:16823:43902,J00121:27:H3GGKBBXX:5:1104:23084:32982,J00121:27:H3GGKBBXX:5:1224:16924:20058,J00121:27:H3GGKBBXX:5:1202:23683:13095,J00121:27:H3GGKBBXX:5:2103:9222:29993,J00121:27:H3GGKBBXX:5:1108:13920:29518,J00121:27:H3GGKBBXX:5:1221:5355:14748,J00121:27:H3GGKBBXX:5:1227:9952:45818,J00121:27:H3GGKBBXX:5:2219:21856:43691,J00121:27:H3GGKBBXX:5:1219:15544:43128,J00121:27:H3GGKBBXX:5:2212:4107:35163,J00121:27:H3GGKBBXX:5:1227:30482:38767,J00121:27:H3GGKBBXX:5:1115:15199:34407,J00121:27:H3GGKBBXX:5:2227:17523:23346;sequence=TATAATTGGATTAGATTATTTTAATTA;start=152947;subtype=IES;support_ref=9;support_variant=67;type=IES;
scaffold51_59_with_IES	MILORD	internal_eliminated_sequence	152947	152971	.	.	.	ID=MILORD.59.152947.152971;Name=MILORD.59.152947.152971;bounded_by_ta=TRUE;common_boundary=LEFT;end=152971;ies_id=IESPGM.PTET51.1.59.144977;ies_left_dist=0;ies_min_dist=0;ies_right_dist=2;junction_seq=aaagaaacttacaaaTAtagtaaaagtgaaca;read_names=J00121:27:H3GGKBBXX:5:1103:8988:30925;sequence=TATAATTGGATTAGATTATTTTAAT;start=152947;subtype=PARTIAL_INTERNAL;support_ref=3;support_variant=1;type=ALTERNATIVE;
scaffold51_59_with_IES	MILORD	internal_eliminated_sequence	155626	155758	.	.	.	ID=MILORD.59.155626.155758;Name=MILORD.59.155626.155758;bounded_by_ta=TRUE;common_boundary=Both;end=155758;ies_id=IESPGM.PTET51.1.59.147629;ies_left_dist=0;ies_min_dist=0;ies_right_dist=0;junction_seq=ctaaaataaatatgaTAtatctcttcataact;read_names=J00121:27:H3GGKBBXX:5:1120:17817:33598,J00121:27:H3GGKBBXX:5:2212:18954:46961,J00121:27:H3GGKBBXX:5:1113:21511:47243,J00121:27:H3GGKBBXX:5:1122:12865:29131,J00121:27:H3GGKBBXX:5:1101:17198:11847,J00121:27:H3GGKBBXX:5:1123:21846:22678,J00121:27:H3GGKBBXX:5:1105:29650:23821,J00121:27:H3GGKBBXX:5:1112:6898:3811,J00121:27:H3GGKBBXX:5:2219:18913:37607,J00121:27:H3GGKBBXX:5:1120:19725:21360,J00121:27:H3GGKBBXX:5:1221:26068:9877,J00121:27:H3GGKBBXX:5:2118:4493:41809,J00121:27:H3GGKBBXX:5:2217:10470:15100,J00121:27:H3GGKBBXX:5:1208:24079:23452,J00121:27:H3GGKBBXX:5:1107:19390:20885,J00121:27:H3GGKBBXX:5:1128:30847:26283,J00121:27:H3GGKBBXX:5:1212:2585:44939,J00121:27:H3GGKBBXX:5:1127:15686:30609,J00121:27:H3GGKBBXX:5:2109:21257:10546,J00121:27:H3GGKBBXX:5:1207:16396:15944,J00121:27:H3GGKBBXX:5:1223:7923:25492,J00121:27:H3GGKBBXX:5:2218:15574:27637,J00121:27:H3GGKBBXX:5:2216:24079:48772,J00121:27:H3GGKBBXX:5:1102:12124:2457,J00121:27:H3GGKBBXX:5:2201:2311:22415,J00121:27:H3GGKBBXX:5:2228:17716:1455,J00121:27:H3GGKBBXX:5:1202:22993:23364,J00121:27:H3GGKBBXX:5:1104:7872:38943,J00121:27:H3GGKBBXX:5:1102:23997:19689,J00121:27:H3GGKBBXX:5:2121:21247:45203,J00121:27:H3GGKBBXX:5:2217:16254:38416,J00121:27:H3GGKBBXX:5:2202:26027:26476,J00121:27:H3GGKBBXX:5:1202:22526:26740,J00121:27:H3GGKBBXX:5:2203:14783:30028,J00121:27:H3GGKBBXX:5:2225:22384:11548,J00121:27:H3GGKBBXX:5:1227:10663:22397,J00121:27:H3GGKBBXX:5:1228:8897:35585,J00121:27:H3GGKBBXX:5:1113:29559:32490,J00121:27:H3GGKBBXX:5:1125:11667:25158,J00121:27:H3GGKBBXX:5:1206:9993:46311,J00121:27:H3GGKBBXX:5:1118:24028:17526,J00121:27:H3GGKBBXX:5:1123:28767:26054,J00121:27:H3GGKBBXX:5:2206:25357:12902,J00121:27:H3GGKBBXX:5:1226:21785:3196,J00121:27:H3GGKBBXX:5:2216:11312:30872,J00121:27:H3GGKBBXX:5:1104:4005:2844,J00121:27:H3GGKBBXX:5:2205:20446:29747,J00121:27:H3GGKBBXX:5:1222:15848:47700,J00121:27:H3GGKBBXX:5:1225:23013:4338,J00121:27:H3GGKBBXX:5:1223:12286:22502,J00121:27:H3GGKBBXX:5:1104:16163:42161;sequence=TATAGATGATAATATAATTTTAAAATAATAAAATTGTTAATTATTTATTTATATATATATATTATAAAATAAAGATAAAGATAAAACTAATTAATAAATTTTTAAATAAAAATAAAATCAATCAAATCCTGTA;start=155626;subtype=IES;support_ref=52;support_variant=51;type=IES;
scaffold51_59_with_IES	MILORD	internal_eliminated_sequence	156447	156702	.	.	.	ID=MILORD.59.156447.156702;Name=MILORD.59.156447.156702;bounded_by_ta=TRUE;common_boundary=Both;end=156702;ies_id=IESPGM.PTET51.1.59.148317;ies_left_dist=0;ies_min_dist=0;ies_right_dist=0;junction_seq=catctgcactcaggaTAtaatgacaagtattt;read_names=J00121:27:H3GGKBBXX:5:2227:15869:5007,J00121:27:H3GGKBBXX:5:2227:29305:41440,J00121:27:H3GGKBBXX:5:2110:30371:43638,J00121:27:H3GGKBBXX:5:2227:29356:41634,J00121:27:H3GGKBBXX:5:1111:26707:3248,J00121:27:H3GGKBBXX:5:2222:20720:32297,J00121:27:H3GGKBBXX:5:1113:7638:5095,J00121:27:H3GGKBBXX:5:2227:12713:36780,J00121:27:H3GGKBBXX:5:2219:22485:24138,J00121:27:H3GGKBBXX:5:2116:27174:12779,J00121:27:H3GGKBBXX:5:1224:21471:25650,J00121:27:H3GGKBBXX:5:2221:7273:11776,J00121:27:H3GGKBBXX:5:2107:3518:40192,J00121:27:H3GGKBBXX:5:1101:13920:28850,J00121:27:H3GGKBBXX:5:2227:6634:43339,J00121:27:H3GGKBBXX:5:1106:7669:7468,J00121:27:H3GGKBBXX:5:1128:2747:13570,J00121:27:H3GGKBBXX:5:1202:7496:24472,J00121:27:H3GGKBBXX:5:2210:3427:22872,J00121:27:H3GGKBBXX:5:1127:15625:13974,J00121:27:H3GGKBBXX:5:2209:24403:5235,J00121:27:H3GGKBBXX:5:1224:21095:25597,J00121:27:H3GGKBBXX:5:1108:7304:17104,J00121:27:H3GGKBBXX:5:1108:12631:42653,J00121:27:H3GGKBBXX:5:1208:4716:22784,J00121:27:H3GGKBBXX:5:1113:9759:31206,J00121:27:H3GGKBBXX:5:2114:23957:13113,J00121:27:H3GGKBBXX:5:2207:29143:36130,J00121:27:H3GGKBBXX:5:2114:18923:3899,J00121:27:H3GGKBBXX:5:2223:15280:25966;sequence=TATGGTAGATGTGTTACTTTTTTTTTAATTTTCTTTCTTTGACTACTTCATCAATTTTGATCACCTTTTCTTCTTATTTCACTATTTCGCTGATTATTTTTGACATCTTTTTATTTTAAATTATCCTGAAAAAATTTTGTAAATTAATTTAATTAATGAAAATTTTTATCAGGATTTTTGAATGCTTAAAATGTATCTTCTGGAAAATTCTAGAACATTCCGGTGACGTCATCGAAAACTGTATTATTTTTGAGTG;start=156447;subtype=IES;support_ref=60;support_variant=30;type=IES;
scaffold51_59_with_IES	MILORD	internal_eliminated_sequence	156447	156704	.	.	.	ID=MILORD.59.156447.156704;Name=MILORD.59.156447.156704;bounded_by_ta=TRUE;common_boundary=LEFT;end=156704;ies_id=IESPGM.PTET51.1.59.148317;ies_left_dist=0;ies_min_dist=0;ies_right_dist=-2;junction_seq=catctgcactcaggaTAatgacaagtatttta;read_names=J00121:27:H3GGKBBXX:5:2210:4868:6413,J00121:27:H3GGKBBXX:5:2119:13474:17632;sequence=TATGGTAGATGTGTTACTTTTTTTTTAATTTTCTTTCTTTGACTACTTCATCAATTTTGATCACCTTTTCTTCTTATTTCACTATTTCGCTGATTATTTTTGACATCTTTTTATTTTAAATTATCCTGAAAAAATTTTGTAAATTAATTTAATTAATGAAAATTTTTATCAGGATTTTTGAATGCTTAAAATGTATCTTCTGGAAAATTCTAGAACATTCCGGTGACGTCATCGAAAACTGTATTATTTTTGAGTGTA;start=156447;subtype=PARTIAL_EXTERNAL;support_ref=60;support_variant=2;type=ALTERNATIVE;
scaffold51_59_with_IES	MILORD	internal_eliminated_sequence	157030	157056	.	.	.	ID=MILORD.59.157030.157056;Name=MILORD.59.157030.157056;bounded_by_ta=TRUE;common_boundary=Both;end=157056;ies_id=IESPGM.PTET51.1.59.148644;ies_left_dist=0;ies_min_dist=0;ies_right_dist=0;junction_seq=attgggattaaaattTAagttctttgaaattt;read_names=J00121:27:H3GGKBBXX:5:2119:14489:8875,J00121:27:H3GGKBBXX:5:1114:22962:25527,J00121:27:H3GGKBBXX:5:2218:6898:21078,J00121:27:H3GGKBBXX:5:2126:18649:34336,J00121:27:H3GGKBBXX:5:1109:22516:23944,J00121:27:H3GGKBBXX:5:2218:21684:4286,J00121:27:H3GGKBBXX:5:2109:4929:19144,J00121:27:H3GGKBBXX:5:2227:18528:42601,J00121:27:H3GGKBBXX:5:2119:12144:4040,J00121:27:H3GGKBBXX:5:2207:11911:2650,J00121:27:H3GGKBBXX:5:1212:19299:5077,J00121:27:H3GGKBBXX:5:1121:27986:19601,J00121:27:H3GGKBBXX:5:1223:29589:15451,J00121:27:H3GGKBBXX:5:2220:3630:41686,J00121:27:H3GGKBBXX:5:1102:23906:11899,J00121:27:H3GGKBBXX:5:2224:30401:30784,J00121:27:H3GGKBBXX:5:2225:14874:4057,J00121:27:H3GGKBBXX:5:1116:23236:48016,J00121:27:H3GGKBBXX:5:1219:24860:44289,J00121:27:H3GGKBBXX:5:1109:22424:4831,J00121:27:H3GGKBBXX:5:1108:19390:41528;sequence=TATAGTTAAATCAAGCAGTTTAATCTA;start=157030;subtype=IES;support_ref=0;support_variant=21;type=IES;
scaffold51_59_with_IES	MILORD	internal_eliminated_sequence	158352	158559	.	.	.	ID=MILORD.59.158352.158559;Name=MILORD.59.158352.158559;bounded_by_ta=TRUE;common_boundary=Both;end=158559;ies_id=IESPGM.PTET51.1.59.149939;ies_left_dist=0;ies_min_dist=0;ies_right_dist=0;junction_seq=ttaccattaaattgaTAcatctttatagatat;read_names=J00121:27:H3GGKBBXX:5:2208:14803:30134,J00121:27:H3GGKBBXX:5:1201:22282:13939,J00121:27:H3GGKBBXX:5:1214:12459:41757,J00121:27:H3GGKBBXX:5:2210:18020:22239,J00121:27:H3GGKBBXX:5:1220:7019:30855,J00121:27:H3GGKBBXX:5:2224:20029:45238,J00121:27:H3GGKBBXX:5:2207:5487:3301,J00121:27:H3GGKBBXX:5:2119:29498:6607,J00121:27:H3GGKBBXX:5:1208:9912:47928,J00121:27:H3GGKBBXX:5:1221:14509:37431,J00121:27:H3GGKBBXX:5:2120:25327:9016,J00121:27:H3GGKBBXX:5:1113:4888:34020,J00121:27:H3GGKBBXX:5:2224:22445:41827,J00121:27:H3GGKBBXX:5:1118:23226:16207,J00121:27:H3GGKBBXX:5:1116:8684:39154,J00121:27:H3GGKBBXX:5:2123:18893:42952,J00121:27:H3GGKBBXX:5:1126:24383:21342,J00121:27:H3GGKBBXX:5:1106:29650:6167,J00121:27:H3GGKBBXX:5:1109:25956:44816,J00121:27:H3GGKBBXX:5:2216:11343:11864,J00121:27:H3GGKBBXX:5:1228:22090:7943,J00121:27:H3GGKBBXX:5:1210:15534:18212,J00121:27:H3GGKBBXX:5:2206:29396:4884,J00121:27:H3GGKBBXX:5:2206:22323:31277,J00121:27:H3GGKBBXX:5:1214:9029:10880,J00121:27:H3GGKBBXX:5:1207:26433:14836,J00121:27:H3GGKBBXX:5:2208:22658:30872,J00121:27:H3GGKBBXX:5:1226:20892:20322,J00121:27:H3GGKBBXX:5:2215:9536:40772,J00121:27:H3GGKBBXX:5:2119:23825:31945,J00121:27:H3GGKBBXX:5:2207:17939:39471,J00121:27:H3GGKBBXX:5:1228:16072:22977,J00121:27:H3GGKBBXX:5:2115:29000:46856,J00121:27:H3GGKBBXX:5:2225:1641:27021,J00121:27:H3GGKBBXX:5:2228:23551:35444,J00121:27:H3GGKBBXX:5:2126:18710:20586,J00121:27:H3GGKBBXX:5:1201:28615:7117,J00121:27:H3GGKBBXX:5:1112:5609:10335,J00121:27:H3GGKBBXX:5:1213:3620:17685,J00121:27:H3GGKBBXX:5:2219:22668:32226,J00121:27:H3GGKBBXX:5:1203:14215:1508,J00121:27:H3GGKBBXX:5:1218:28260:6255,J00121:27:H3GGKBBXX:5:1113:14296:7838,J00121:27:H3GGKBBXX:5:1212:26260:27057,J00121:27:H3GGKBBXX:5:1207:20821:24560,J00121:27:H3GGKBBXX:5:1119:12885:33000,J00121:27:H3GGKBBXX:5:1219:21176:25492,J00121:27:H3GGKBBXX:5:1216:9008:42354,J00121:27:H3GGKBBXX:5:1215:26737:25914,J00121:27:H3GGKBBXX:5:1221:28645:32314,J00121:27:H3GGKBBXX:5:1113:16823:11055,J00121:27:H3GGKBBXX:5:1128:17188:20832,J00121:27:H3GGKBBXX:5:1126:6522:2527,J00121:27:H3GGKBBXX:5:1115:25124:37466,J00121:27:H3GGKBBXX:5:1207:29518:6572,J00121:27:H3GGKBBXX:5:1212:21369:8840,J00121:27:H3GGKBBXX:5:1207:10977:30960;sequence=TATTGTTTAATTAATAATTATACTACGATTAAATATTTGCAATTTAAATTTAATCATTGGTAAGGTTGACTTACAAGATATGATAATTATGTAAAAATAGATTACATTCTAAATTTTTTAGCAGTAATTTTTATTTTAAACTAAATAAATTGCTAAAATTAATTATAACATATTTAACAATTTATTAAATAGTTTTTTAGTCTTACAA;start=158352;subtype=IES;support_ref=90;support_variant=57;type=IES;
scaffold51_59_with_IES	MILORD	internal_eliminated_sequence	158515	158559	.	.	.	ID=MILORD.59.158515.158559;Name=MILORD.59.158515.158559;bounded_by_ta=TRUE;common_boundary=RIGHT;end=158559;ies_id=IESPGM.PTET51.1.59.149939;ies_left_dist=-163;ies_min_dist=0;ies_right_dist=0;junction_seq=attgctaaaattaatTAcatctttatagatat;read_names=J00121:27:H3GGKBBXX:5:2223:29051:33404;sequence=TATAACATATTTAACAATTTATTAAATAGTTTTTTAGTCTTACAA;start=158515;subtype=PARTIAL_INTERNAL;support_ref=44;support_variant=1;type=ALTERNATIVE;
scaffold51_59_with_IES	MILORD	internal_eliminated_sequence	159180	159244	.	.	.	ID=MILORD.59.159180.159244;Name=MILORD.59.159180.159244;bounded_by_ta=TRUE;common_boundary=Both;end=159244;ies_id=IESPGM.PTET51.1.59.150559;ies_left_dist=0;ies_min_dist=0;ies_right_dist=0;junction_seq=tctcacttgggcttgTAttcaagtttttatta;read_names=J00121:27:H3GGKBBXX:5:2114:24150:25404,J00121:27:H3GGKBBXX:5:1101:5264:27883,J00121:27:H3GGKBBXX:5:1223:28128:2826,J00121:27:H3GGKBBXX:5:1211:11150:33862,J00121:27:H3GGKBBXX:5:1125:16924:46891,J00121:27:H3GGKBBXX:5:2123:21958:8770,J00121:27:H3GGKBBXX:5:1220:17127:5147,J00121:27:H3GGKBBXX:5:2201:25753:43691,J00121:27:H3GGKBBXX:5:1113:10805:4954,J00121:27:H3GGKBBXX:5:1125:15777:46873,J00121:27:H3GGKBBXX:5:1109:7344:6308,J00121:27:H3GGKBBXX:5:2110:6268:42847,J00121:27:H3GGKBBXX:5:1206:1103:36147,J00121:27:H3GGKBBXX:5:2208:15037:45309,J00121:27:H3GGKBBXX:5:2104:27245:14097,J00121:27:H3GGKBBXX:5:2210:16062:20639,J00121:27:H3GGKBBXX:5:1228:27590:36886,J00121:27:H3GGKBBXX:5:2110:10815:48614,J00121:27:H3GGKBBXX:5:2215:13626:16489,J00121:27:H3GGKBBXX:5:1107:23652:44904,J00121:27:H3GGKBBXX:5:2216:29356:16735,J00121:27:H3GGKBBXX:5:1126:14864:12058,J00121:27:H3GGKBBXX:5:1227:10622:6114,J00121:27:H3GGKBBXX:5:1225:29660:40016,J00121:27:H3GGKBBXX:5:2219:21795:6589,J00121:27:H3GGKBBXX:5:2213:13423:26723,J00121:27:H3GGKBBXX:5:2223:7517:4778,J00121:27:H3GGKBBXX:5:1103:7405:9543,J00121:27:H3GGKBBXX:5:2113:24789:16243,J00121:27:H3GGKBBXX:5:1123:10693:25826,J00121:27:H3GGKBBXX:5:1113:25855:42495,J00121:27:H3GGKBBXX:5:1222:10998:11794,J00121:27:H3GGKBBXX:5:1205:22556:27567,J00121:27:H3GGKBBXX:5:1117:27904:22239,J00121:27:H3GGKBBXX:5:1117:27428:22397,J00121:27:H3GGKBBXX:5:2121:10307:14010,J00121:27:H3GGKBBXX:5:1122:22394:40403,J00121:27:H3GGKBBXX:5:2117:7496:19900,J00121:27:H3GGKBBXX:5:1215:28381:16454,J00121:27:H3GGKBBXX:5:2103:3782:42161,J00121:27:H3GGKBBXX:5:1214:14752:45133,J00121:27:H3GGKBBXX:5:2213:28006:44922,J00121:27:H3GGKBBXX:5:2106:9039:36464,J00121:27:H3GGKBBXX:5:2221:8095:7117,J00121:27:H3GGKBBXX:5:2216:9912:11425,J00121:27:H3GGKBBXX:5:2208:5720:31312,J00121:27:H3GGKBBXX:5:2202:26494:44060,J00121:27:H3GGKBBXX:5:1110:24982:28885,J00121:27:H3GGKBBXX:5:2207:23460:24736,J00121:27:H3GGKBBXX:5:1212:25012:45713,J00121:27:H3GGKBBXX:5:1204:20161:36358,J00121:27:H3GGKBBXX:5:2209:4868:6273,J00121:27:H3GGKBBXX:5:1207:25652:6660,J00121:27:H3GGKBBXX:5:2110:23287:40332,J00121:27:H3GGKBBXX:5:1224:11566:12321,J00121:27:H3GGKBBXX:5:2102:6035:4004;sequence=TATGAGAACTTCAAAATTTAATAATATTTTTTTTATTATTCAATTATTTAATATTATGACTACTA;start=159180;subtype=IES;support_ref=30;support_variant=56;type=IES;
scaffold51_59_with_IES	MILORD	internal_eliminated_sequence	159906	159932	.	.	.	ID=MILORD.59.159906.159932;Name=MILORD.59.159906.159932;bounded_by_ta=TRUE;common_boundary=Both;end=159932;ies_id=IESPGM.PTET51.1.59.151220;ies_left_dist=0;ies_min_dist=0;ies_right_dist=0;junction_seq=cttactaatttctagTAaacacagcaattaat;read_names=J00121:27:H3GGKBBXX:5:2102:7111:46873,J00121:27:H3GGKBBXX:5:1225:3143:44535,J00121:27:H3GGKBBXX:5:1126:29498:38152,J00121:27:H3GGKBBXX:5:1126:29488:37748,J00121:27:H3GGKBBXX:5:1117:4148:12339,J00121:27:H3GGKBBXX:5:2211:10135:13324,J00121:27:H3GGKBBXX:5:1109:28706:9807,J00121:27:H3GGKBBXX:5:2208:9323:38539,J00121:27:H3GGKBBXX:5:2109:19958:24648,J00121:27:H3GGKBBXX:5:2227:12794:27602,J00121:27:H3GGKBBXX:5:1114:25652:34864,J00121:27:H3GGKBBXX:5:2111:28047:23610,J00121:27:H3GGKBBXX:5:1109:8826:20304,J00121:27:H3GGKBBXX:5:2203:10155:21061,J00121:27:H3GGKBBXX:5:1127:7821:30732,J00121:27:H3GGKBBXX:5:2212:27844:39928,J00121:27:H3GGKBBXX:5:2117:26606:32332,J00121:27:H3GGKBBXX:5:2207:4868:32508,J00121:27:H3GGKBBXX:5:2110:26849:11794,J00121:27:H3GGKBBXX:5:2206:26727:29448,J00121:27:H3GGKBBXX:5:2216:29660:15715,J00121:27:H3GGKBBXX:5:1122:31000:24788,J00121:27:H3GGKBBXX:5:2118:8562:45660,J00121:27:H3GGKBBXX:5:2108:7608:3248,J00121:27:H3GGKBBXX:5:1211:18720:10757,J00121:27:H3GGKBBXX:5:2124:17472:30995,J00121:27:H3GGKBBXX:5:1216:14052:11495,J00121:27:H3GGKBBXX:5:2228:20659:11829,J00121:27:H3GGKBBXX:5:1120:7994:35637,J00121:27:H3GGKBBXX:5:2226:11637:5270,J00121:27:H3GGKBBXX:5:2201:20161:1754,J00121:27:H3GGKBBXX:5:2202:13656:8277,J00121:27:H3GGKBBXX:5:2126:14844:33088,J00121:27:H3GGKBBXX:5:1218:2635:44148,J00121:27:H3GGKBBXX:5:1119:6035:21342,J00121:27:H3GGKBBXX:5:2217:19634:1543,J00121:27:H3GGKBBXX:5:2102:14651:33422,J00121:27:H3GGKBBXX:5:1228:7070:47084,J00121:27:H3GGKBBXX:5:2120:31558:17386,J00121:27:H3GGKBBXX:5:2111:3366:8840,J00121:27:H3GGKBBXX:5:1213:15544:35075,J00121:27:H3GGKBBXX:5:1126:26463:43972,J00121:27:H3GGKBBXX:5:1116:24627:1156,J00121:27:H3GGKBBXX:5:1228:8247:35514,J00121:27:H3GGKBBXX:5:2201:11170:18599,J00121:27:H3GGKBBXX:5:1111:8684:43128,J00121:27:H3GGKBBXX:5:1127:26798:7064,J00121:27:H3GGKBBXX:5:2216:27093:43409,J00121:27:H3GGKBBXX:5:1212:10247:44218,J00121:27:H3GGKBBXX:5:2212:5203:18915,J00121:27:H3GGKBBXX:5:2219:27417:44500,J00121:27:H3GGKBBXX:5:1123:19035:40983,J00121:27:H3GGKBBXX:5:1227:8623:3143,J00121:27:H3GGKBBXX:5:1122:28077:16524,J00121:27:H3GGKBBXX:5:1218:25784:25703,J00121:27:H3GGKBBXX:5:1202:28513:4620,J00121:27:H3GGKBBXX:5:2124:26118:10915,J00121:27:H3GGKBBXX:5:1114:28442:20709,J00121:27:H3GGKBBXX:5:2105:23257:4655,J00121:27:H3GGKBBXX:5:1216:23470:15504;sequence=TATGGTTAAATCAATTTTTCGGATTTA;start=159906;subtype=IES;support_ref=12;support_variant=60;type=IES;
scaffold51_59_with_IES	MILORD	internal_eliminated_sequence	159906	159930	.	.	.	ID=MILORD.59.159906.159930;Name=MILORD.59.159906.159930;bounded_by_ta=TRUE;common_boundary=LEFT;end=159930;ies_id=IESPGM.PTET51.1.59.151220;ies_left_dist=0;ies_min_dist=0;ies_right_dist=2;junction_seq=cttactaatttctagTAtaaacacagcaatta;read_names=J00121:27:H3GGKBBXX:5:2208:26403:11688;sequence=TATGGTTAAATCAATTTTTCGGATT;start=159906;subtype=PARTIAL_INTERNAL;support_ref=4;support_variant=1;type=ALTERNATIVE;
scaffold51_59_with_IES	MILORD	internal_eliminated_sequence	160095	160120	.	.	.	ID=MILORD.59.160095.160120;Name=MILORD.59.160095.160120;bounded_by_ta=TRUE;common_boundary=Both;end=160120;ies_id=IESPGM.PTET51.1.59.151382;ies_left_dist=0;ies_min_dist=0;ies_right_dist=0;junction_seq=attgcaaagtttatgTAaataaagcctgctaa;read_names=J00121:27:H3GGKBBXX:5:2121:32116:18177,J00121:27:H3GGKBBXX:5:1111:24312:40455,J00121:27:H3GGKBBXX:5:1214:13667:9737,J00121:27:H3GGKBBXX:5:2120:20476:4444,J00121:27:H3GGKBBXX:5:1121:16407:32138,J00121:27:H3GGKBBXX:5:1221:11140:33703,J00121:27:H3GGKBBXX:5:2125:30249:23874,J00121:27:H3GGKBBXX:5:1218:11221:6484,J00121:27:H3GGKBBXX:5:2201:29031:8646,J00121:27:H3GGKBBXX:5:2202:21633:48474,J00121:27:H3GGKBBXX:5:1123:17645:37835,J00121:27:H3GGKBBXX:5:1104:24180:48104,J00121:27:H3GGKBBXX:5:1123:11809:24103,J00121:27:H3GGKBBXX:5:2113:22638:28622,J00121:27:H3GGKBBXX:5:1215:12286:16594,J00121:27:H3GGKBBXX:5:1202:8511:30274,J00121:27:H3GGKBBXX:5:2207:8460:4549,J00121:27:H3GGKBBXX:5:2102:30076:30784,J00121:27:H3GGKBBXX:5:2114:27032:9367,J00121:27:H3GGKBBXX:5:2213:8359:11337,J00121:27:H3GGKBBXX:5:2102:30015:30749,J00121:27:H3GGKBBXX:5:1215:4716:35092,J00121:27:H3GGKBBXX:5:2102:19045:8295,J00121:27:H3GGKBBXX:5:2209:13261:18001,J00121:27:H3GGKBBXX:5:1103:7415:19267,J00121:27:H3GGKBBXX:5:1126:28310:24454,J00121:27:H3GGKBBXX:5:2211:5030:33598,J00121:27:H3GGKBBXX:5:2213:31700:27760,J00121:27:H3GGKBBXX:5:1210:19197:5675,J00121:27:H3GGKBBXX:5:2102:20212:7996,J00121:27:H3GGKBBXX:5:2226:14133:7978,J00121:27:H3GGKBBXX:5:2212:8258:22731,J00121:27:H3GGKBBXX:5:1112:22526:38205,J00121:27:H3GGKBBXX:5:1209:25347:4163,J00121:27:H3GGKBBXX:5:2128:19086:40297,J00121:27:H3GGKBBXX:5:2205:27671:37062,J00121:27:H3GGKBBXX:5:2126:24616:41229,J00121:27:H3GGKBBXX:5:2106:3559:14836,J00121:27:H3GGKBBXX:5:1210:18771:32437,J00121:27:H3GGKBBXX:5:2211:14945:39277,J00121:27:H3GGKBBXX:5:1218:14742:21799,J00121:27:H3GGKBBXX:5:2117:30655:17614,J00121:27:H3GGKBBXX:5:2222:8613:42970,J00121:27:H3GGKBBXX:5:2105:31182:42372,J00121:27:H3GGKBBXX:5:2104:10115:10335,J00121:27:H3GGKBBXX:5:2110:28158:47823,J00121:27:H3GGKBBXX:5:2128:31507:29782,J00121:27:H3GGKBBXX:5:1115:10338:37378,J00121:27:H3GGKBBXX:5:1127:24738:32859,J00121:27:H3GGKBBXX:5:1113:4990:33176,J00121:27:H3GGKBBXX:5:2209:21937:27584,J00121:27:H3GGKBBXX:5:1101:5497:14572,J00121:27:H3GGKBBXX:5:1107:24667:23171,J00121:27:H3GGKBBXX:5:1218:11180:25404,J00121:27:H3GGKBBXX:5:1207:27651:15328,J00121:27:H3GGKBBXX:5:2221:2666:15926,J00121:27:H3GGKBBXX:5:1207:16407:7767,J00121:27:H3GGKBBXX:5:2103:12662:14854,J00121:27:H3GGKBBXX:5:1213:24261:17614,J00121:27:H3GGKBBXX:5:1118:21968:33545,J00121:27:H3GGKBBXX:5:1109:29021:29483,J00121:27:H3GGKBBXX:5:2227:25692:40244,J00121:27:H3GGKBBXX:5:2102:14712:31699,J00121:27:H3GGKBBXX:5:2204:22475:42935,J00121:27:H3GGKBBXX:5:2110:20770:23100,J00121:27:H3GGKBBXX:5:1228:4219:2475,J00121:27:H3GGKBBXX:5:1227:23774:48808,J00121:27:H3GGKBBXX:5:1205:29894:2580,J00121:27:H3GGKBBXX:5:2118:3062:43620,J00121:27:H3GGKBBXX:5:2217:8369:37835,J00121:27:H3GGKBBXX:5:1225:19319:15662,J00121:27:H3GGKBBXX:5:1105:19339:30362,J00121:27:H3GGKBBXX:5:1204:25164:17737,J00121:27:H3GGKBBXX:5:2204:17766:33264,J00121:27:H3GGKBBXX:5:1101:20202:44939,J00121:27:H3GGKBBXX:5:1113:22424:11126;sequence=TATAGAGTATTTTGGTTTTCCCTCTA;start=160095;subtype=IES;support_ref=0;support_variant=76;type=IES;
scaffold51_59_with_IES	MILORD	internal_eliminated_sequence	165140	165166	.	.	.	ID=MILORD.59.165140.165166;Name=MILORD.59.165140.165166;bounded_by_ta=TRUE;common_boundary=Both;end=165166;ies_id=IESPGM.PTET51.1.59.156401;ies_left_dist=0;ies_min_dist=0;ies_right_dist=0;junction_seq=acaataataatgaacTAcaataatctataagg;read_names=J00121:27:H3GGKBBXX:5:1102:2930:34424,J00121:27:H3GGKBBXX:5:1119:20425:6185,J00121:27:H3GGKBBXX:5:2215:26301:12110,J00121:27:H3GGKBBXX:5:2227:16001:11354,J00121:27:H3GGKBBXX:5:2119:9059:6290,J00121:27:H3GGKBBXX:5:2214:17888:24894,J00121:27:H3GGKBBXX:5:1220:28605:17474,J00121:27:H3GGKBBXX:5:1219:18284:25263,J00121:27:H3GGKBBXX:5:2214:17107:40244,J00121:27:H3GGKBBXX:5:1228:6208:32754,J00121:27:H3GGKBBXX:5:1123:30817:42548,J00121:27:H3GGKBBXX:5:1124:27803:4585,J00121:27:H3GGKBBXX:5:2208:14722:27989,J00121:27:H3GGKBBXX:5:2109:24271:27725,J00121:27:H3GGKBBXX:5:1110:9222:22256,J00121:27:H3GGKBBXX:5:2207:15392:24999,J00121:27:H3GGKBBXX:5:1220:18152:29079,J00121:27:H3GGKBBXX:5:1103:16112:27549,J00121:27:H3GGKBBXX:5:1110:9181:22291,J00121:27:H3GGKBBXX:5:1128:20070:11653,J00121:27:H3GGKBBXX:5:1101:29427:28534,J00121:27:H3GGKBBXX:5:1127:22110:27813,J00121:27:H3GGKBBXX:5:2107:27864:11899,J00121:27:H3GGKBBXX:5:1217:17888:30485,J00121:27:H3GGKBBXX:5:1111:20009:46575,J00121:27:H3GGKBBXX:5:1115:30695:15961,J00121:27:H3GGKBBXX:5:1118:3488:26248,J00121:27:H3GGKBBXX:5:2118:26798:23487,J00121:27:H3GGKBBXX:5:1213:14966:11038,J00121:27:H3GGKBBXX:5:1218:20841:25791,J00121:27:H3GGKBBXX:5:2104:27509:18810,J00121:27:H3GGKBBXX:5:2106:31974:37484,J00121:27:H3GGKBBXX:5:1218:21531:25826,J00121:27:H3GGKBBXX:5:2222:25966:46733,J00121:27:H3GGKBBXX:5:1116:26565:19636,J00121:27:H3GGKBBXX:5:2115:17117:19021,J00121:27:H3GGKBBXX:5:1212:19076:30714,J00121:27:H3GGKBBXX:5:2111:10642:8189,J00121:27:H3GGKBBXX:5:2207:5132:39647,J00121:27:H3GGKBBXX:5:2120:20780:14889,J00121:27:H3GGKBBXX:5:1112:19218:37783,J00121:27:H3GGKBBXX:5:1103:19258:26670,J00121:27:H3GGKBBXX:5:1201:6593:18476,J00121:27:H3GGKBBXX:5:2204:13423:24612,J00121:27:H3GGKBBXX:5:2104:17269:10915;sequence=TATGACATAATTCAATTTTTTATTCTA;start=165140;subtype=IES;support_ref=72;support_variant=45;type=IES;
scaffold51_59_with_IES	MILORD	internal_eliminated_sequence	169300	169394	.	.	.	ID=MILORD.59.169300.169394;Name=MILORD.59.169300.169394;bounded_by_ta=TRUE;common_boundary=Both;end=169394;ies_id=IESPGM.PTET51.1.59.160534;ies_left_dist=0;ies_min_dist=0;ies_right_dist=0;junction_seq=atttttcaaatctgcTAacattttcaatacaa;read_names=J00121:27:H3GGKBBXX:5:1201:17188:30327,J00121:27:H3GGKBBXX:5:1119:12723:31417,J00121:27:H3GGKBBXX:5:1105:8339:26599,J00121:27:H3GGKBBXX:5:1219:17330:31347,J00121:27:H3GGKBBXX:5:2202:26961:8752,J00121:27:H3GGKBBXX:5:2108:29122:15768,J00121:27:H3GGKBBXX:5:2220:31213:43831,J00121:27:H3GGKBBXX:5:2217:4797:43708,J00121:27:H3GGKBBXX:5:1111:26230:30802,J00121:27:H3GGKBBXX:5:2208:25621:35725,J00121:27:H3GGKBBXX:5:1121:15138:2826,J00121:27:H3GGKBBXX:5:1118:24556:25439,J00121:27:H3GGKBBXX:5:2108:17360:45150,J00121:27:H3GGKBBXX:5:2228:13971:18564,J00121:27:H3GGKBBXX:5:2218:3782:25738,J00121:27:H3GGKBBXX:5:1119:2656:33633,J00121:27:H3GGKBBXX:5:1103:3437:30028,J00121:27:H3GGKBBXX:5:2113:18802:27813;sequence=TATACTGGATCAAAGTTTCCTTTTAGAATTTAGTAACAAATTAAATAAATTATTAAATAATGGGAAAGAATCATAAAAATTCAATAGACATATTG;start=169300;subtype=IES;support_ref=52;support_variant=18;type=IES;
scaffold51_59_with_IES	MILORD	internal_eliminated_sequence	170232	170292	.	.	.	ID=MILORD.59.170232.170292;Name=MILORD.59.170232.170292;bounded_by_ta=TRUE;common_boundary=Both;end=170292;ies_id=IESPGM.PTET51.1.59.161371;ies_left_dist=0;ies_min_dist=0;ies_right_dist=0;junction_seq=tattgcagctggttaTAtgagaaaaatcttgg;read_names=J00121:27:H3GGKBBXX:5:2102:11383:45906,J00121:27:H3GGKBBXX:5:2128:21450:15873,J00121:27:H3GGKBBXX:5:2116:28595:3108,J00121:27:H3GGKBBXX:5:2105:4249:3653,J00121:27:H3GGKBBXX:5:1120:3468:20164,J00121:27:H3GGKBBXX:5:1210:17462:14801,J00121:27:H3GGKBBXX:5:1115:2219:39031,J00121:27:H3GGKBBXX:5:2125:22364:42354,J00121:27:H3GGKBBXX:5:1222:19573:43111,J00121:27:H3GGKBBXX:5:2228:12327:45010,J00121:27:H3GGKBBXX:5:1112:16478:14010,J00121:27:H3GGKBBXX:5:1205:11170:41528,J00121:27:H3GGKBBXX:5:2113:12510:19865,J00121:27:H3GGKBBXX:5:2222:24647:30943,J00121:27:H3GGKBBXX:5:2123:6908:29923,J00121:27:H3GGKBBXX:5:1218:29823:4884,J00121:27:H3GGKBBXX:5:1123:15818:12480,J00121:27:H3GGKBBXX:5:2208:1610:37273,J00121:27:H3GGKBBXX:5:1128:16741:2721,J00121:27:H3GGKBBXX:5:2223:2229:11407,J00121:27:H3GGKBBXX:5:2212:31893:30591,J00121:27:H3GGKBBXX:5:2226:18609:5569,J00121:27:H3GGKBBXX:5:2220:8755:35198,J00121:27:H3GGKBBXX:5:1205:27245:43075,J00121:27:H3GGKBBXX:5:2108:24941:2686,J00121:27:H3GGKBBXX:5:2115:12571:43462,J00121:27:H3GGKBBXX:5:1112:21186:36024,J00121:27:H3GGKBBXX:5:1210:4482:44218,J00121:27:H3GGKBBXX:5:2205:20111:12040,J00121:27:H3GGKBBXX:5:2215:29904:13429,J00121:27:H3GGKBBXX:5:1125:25743:7556,J00121:27:H3GGKBBXX:5:1124:3498:11882;sequence=TACAGATGGATAGATTATAATATCATTGATGCAATTATTACAATAATCTACTAATCAACTA;start=170232;subtype=IES;support_ref=80;support_variant=32;type=IES;
scaffold51_59_with_IES	MILORD	internal_eliminated_sequence	172067	172095	.	.	.	ID=MILORD.59.172067.172095;Name=MILORD.59.172067.172095;bounded_by_ta=TRUE;common_boundary=Both;end=172095;ies_id=IESPGM.PTET51.1.59.163145;ies_left_dist=0;ies_min_dist=0;ies_right_dist=0;junction_seq=gtcattgtattacaaTAactatttaataaatc;read_names=J00121:27:H3GGKBBXX:5:1215:14316:19513,J00121:27:H3GGKBBXX:5:1123:23713:11214,J00121:27:H3GGKBBXX:5:1107:17310:35497,J00121:27:H3GGKBBXX:5:1214:24221:24577,J00121:27:H3GGKBBXX:5:2217:19847:31628,J00121:27:H3GGKBBXX:5:2213:8917:26969,J00121:27:H3GGKBBXX:5:2222:17269:4760,J00121:27:H3GGKBBXX:5:2101:29620:13078,J00121:27:H3GGKBBXX:5:1213:28980:42354,J00121:27:H3GGKBBXX:5:1207:8308:42548,J00121:27:H3GGKBBXX:5:1126:16193:47489,J00121:27:H3GGKBBXX:5:1116:30817:8189,J00121:27:H3GGKBBXX:5:2226:21399:15399,J00121:27:H3GGKBBXX:5:2209:11667:31593,J00121:27:H3GGKBBXX:5:2201:9293:24384,J00121:27:H3GGKBBXX:5:2220:8258:24067,J00121:27:H3GGKBBXX:5:2218:24586:21623,J00121:27:H3GGKBBXX:5:1219:10612:29589,J00121:27:H3GGKBBXX:5:1106:20577:4725,J00121:27:H3GGKBBXX:5:1117:3244:13166,J00121:27:H3GGKBBXX:5:1215:7770:37748,J00121:27:H3GGKBBXX:5:1115:27407:10721,J00121:27:H3GGKBBXX:5:2224:25905:39277,J00121:27:H3GGKBBXX:5:1111:12225:21447,J00121:27:H3GGKBBXX:5:2202:16833:39594,J00121:27:H3GGKBBXX:5:1120:20598:32297,J00121:27:H3GGKBBXX:5:2102:25733:37466,J00121:27:H3GGKBBXX:5:1221:12408:24507,J00121:27:H3GGKBBXX:5:2216:2818:16893,J00121:27:H3GGKBBXX:5:1201:12398:8981,J00121:27:H3GGKBBXX:5:2219:29264:1103,J00121:27:H3GGKBBXX:5:2216:2463:16629,J00121:27:H3GGKBBXX:5:2223:27316:2404,J00121:27:H3GGKBBXX:5:1218:19329:20181,J00121:27:H3GGKBBXX:5:1120:12023:15961,J00121:27:H3GGKBBXX:5:2107:3204:38451,J00121:27:H3GGKBBXX:5:2202:20121:30732,J00121:27:H3GGKBBXX:5:1215:3143:28217,J00121:27:H3GGKBBXX:5:1208:20202:11882,J00121:27:H3GGKBBXX:5:1103:27387:12339,J00121:27:H3GGKBBXX:5:1215:3244:28217,J00121:27:H3GGKBBXX:5:2207:17655:44992,J00121:27:H3GGKBBXX:5:1225:21947:48737,J00121:27:H3GGKBBXX:5:2213:26200:29624,J00121:27:H3GGKBBXX:5:1126:27752:40719,J00121:27:H3GGKBBXX:5:1202:16366:32631,J00121:27:H3GGKBBXX:5:1118:9404:37976,J00121:27:H3GGKBBXX:5:1217:16193:36728,J00121:27:H3GGKBBXX:5:1103:20943:25052,J00121:27:H3GGKBBXX:5:1224:10145:7152,J00121:27:H3GGKBBXX:5:1117:22343:29131,J00121:27:H3GGKBBXX:5:2102:7963:32490,J00121:27:H3GGKBBXX:5:2107:13129:47981,J00121:27:H3GGKBBXX:5:2222:11982:47401,J00121:27:H3GGKBBXX:5:2219:9942:40033,J00121:27:H3GGKBBXX:5:1214:27671:29712,J00121:27:H3GGKBBXX:5:1108:19238:33035,J00121:27:H3GGKBBXX:5:2219:11850:26424,J00121:27:H3GGKBBXX:5:1125:25408:30925,J00121:27:H3GGKBBXX:5:1102:26037:2545;sequence=TACACTTGAAATAGACTTCATTGTCACTA;start=172067;subtype=IES;support_ref=6;support_variant=60;type=IES;
scaffold51_59_with_IES	MILORD	internal_eliminated_sequence	172928	172958	.	.	.	ID=MILORD.59.172928.172958;Name=MILORD.59.172928.172958;bounded_by_ta=TRUE;common_boundary=Both;end=172958;ies_id=IESPGM.PTET51.1.59.163977;ies_left_dist=0;ies_min_dist=0;ies_right_dist=0;junction_seq=tctgcaatcagaacgTAcactacttacaactc;read_names=J00121:27:H3GGKBBXX:5:1228:20172:4338,J00121:27:H3GGKBBXX:5:1228:10379:33404,J00121:27:H3GGKBBXX:5:1219:15706:13552,J00121:27:H3GGKBBXX:5:2128:23937:19373,J00121:27:H3GGKBBXX:5:1213:19958:2703,J00121:27:H3GGKBBXX:5:2108:14509:3705,J00121:27:H3GGKBBXX:5:2117:18741:11214,J00121:27:H3GGKBBXX:5:1108:11982:10510,J00121:27:H3GGKBBXX:5:1228:11505:44711,J00121:27:H3GGKBBXX:5:1117:8115:44570,J00121:27:H3GGKBBXX:5:2216:17756:20797,J00121:27:H3GGKBBXX:5:1218:2991:19513,J00121:27:H3GGKBBXX:5:1223:16254:20867,J00121:27:H3GGKBBXX:5:2202:5518:11970,J00121:27:H3GGKBBXX:5:2220:16295:45660,J00121:27:H3GGKBBXX:5:1221:11353:35409,J00121:27:H3GGKBBXX:5:1102:26849:37396,J00121:27:H3GGKBBXX:5:2209:23439:20340,J00121:27:H3GGKBBXX:5:1225:22587:19460,J00121:27:H3GGKBBXX:5:2214:25438:12831,J00121:27:H3GGKBBXX:5:1208:7770:22731,J00121:27:H3GGKBBXX:5:1115:25834:15381,J00121:27:H3GGKBBXX:5:2201:28087:42882,J00121:27:H3GGKBBXX:5:1104:28016:42724,J00121:27:H3GGKBBXX:5:2104:14692:19074,J00121:27:H3GGKBBXX:5:2215:11667:11337,J00121:27:H3GGKBBXX:5:2222:20192:32789,J00121:27:H3GGKBBXX:5:1221:23916:16876,J00121:27:H3GGKBBXX:5:2102:3884:1824,J00121:27:H3GGKBBXX:5:1223:22019:2686,J00121:27:H3GGKBBXX:5:1209:8227:16629,J00121:27:H3GGKBBXX:5:2223:23754:11249,J00121:27:H3GGKBBXX:5:2121:4604:15346,J00121:27:H3GGKBBXX:5:2102:16031:16682,J00121:27:H3GGKBBXX:5:1223:29000:20656,J00121:27:H3GGKBBXX:5:2215:11677:11390,J00121:27:H3GGKBBXX:5:1208:8592:17931,J00121:27:H3GGKBBXX:5:2215:24373:16014,J00121:27:H3GGKBBXX:5:1124:3711:38943,J00121:27:H3GGKBBXX:5:2217:9435:40385,J00121:27:H3GGKBBXX:5:2207:22871:48720,J00121:27:H3GGKBBXX:5:2218:23307:30661;sequence=TAGAGTGCAAATAATTTACTCATTTGCATTA;start=172928;subtype=IES;support_ref=3;support_variant=42;type=IES;
scaffold51_59_with_IES	MILORD	internal_eliminated_sequence	174303	174330	.	.	.	ID=MILORD.59.174303.174330;Name=MILORD.59.174303.174330;bounded_by_ta=TRUE;common_boundary=Both;end=174330;ies_id=IESPGM.PTET51.1.59.165321;ies_left_dist=0;ies_min_dist=0;ies_right_dist=0;junction_seq=agtatagatggaaggTAataatctccctagat;read_names=J00121:27:H3GGKBBXX:5:1111:6502:34073,J00121:27:H3GGKBBXX:5:2219:7801:19478,J00121:27:H3GGKBBXX:5:1109:15899:33123,J00121:27:H3GGKBBXX:5:1214:17432:22063,J00121:27:H3GGKBBXX:5:2217:16204:16770,J00121:27:H3GGKBBXX:5:2201:9577:38943,J00121:27:H3GGKBBXX:5:2223:19583:15662,J00121:27:H3GGKBBXX:5:2227:14549:10211,J00121:27:H3GGKBBXX:5:2120:32116:7556,J00121:27:H3GGKBBXX:5:1202:25469:34899,J00121:27:H3GGKBBXX:5:1228:4584:23856,J00121:27:H3GGKBBXX:5:2108:25702:29290,J00121:27:H3GGKBBXX:5:2203:13220:24964,J00121:27:H3GGKBBXX:5:1110:14620:25105,J00121:27:H3GGKBBXX:5:1125:14671:25755,J00121:27:H3GGKBBXX:5:1205:31061:22256,J00121:27:H3GGKBBXX:5:2117:16538:4655,J00121:27:H3GGKBBXX:5:2113:18426:12779,J00121:27:H3GGKBBXX:5:1106:21125:26388,J00121:27:H3GGKBBXX:5:1216:5954:18915,J00121:27:H3GGKBBXX:5:1108:21105:44851,J00121:27:H3GGKBBXX:5:1127:13179:47260,J00121:27:H3GGKBBXX:5:2220:31883:38556,J00121:27:H3GGKBBXX:5:2208:1925:38205,J00121:27:H3GGKBBXX:5:1121:13464:47506,J00121:27:H3GGKBBXX:5:1223:9080:46487,J00121:27:H3GGKBBXX:5:1109:18172:35444,J00121:27:H3GGKBBXX:5:2221:8816:44166,J00121:27:H3GGKBBXX:5:1111:6776:33949,J00121:27:H3GGKBBXX:5:2103:13037:6290,J00121:27:H3GGKBBXX:5:1123:19410:31892,J00121:27:H3GGKBBXX:5:1121:14925:10018,J00121:27:H3GGKBBXX:5:2224:7517:30485,J00121:27:H3GGKBBXX:5:1120:16102:25527,J00121:27:H3GGKBBXX:5:2108:14884:6044,J00121:27:H3GGKBBXX:5:2216:25743:11601,J00121:27:H3GGKBBXX:5:1106:20770:12198,J00121:27:H3GGKBBXX:5:1104:28473:36235,J00121:27:H3GGKBBXX:5:1123:4767:13130,J00121:27:H3GGKBBXX:5:2217:23561:43691,J00121:27:H3GGKBBXX:5:1125:20973:45396,J00121:27:H3GGKBBXX:5:2209:30594:9877,J00121:27:H3GGKBBXX:5:1205:14661:13675,J00121:27:H3GGKBBXX:5:1122:25844:40086,J00121:27:H3GGKBBXX:5:1210:14032:48948,J00121:27:H3GGKBBXX:5:2102:20243:25984,J00121:27:H3GGKBBXX:5:1214:19593:38398,J00121:27:H3GGKBBXX:5:1103:24606:7662,J00121:27:H3GGKBBXX:5:1108:23764:29518,J00121:27:H3GGKBBXX:5:2215:5741:21746,J00121:27:H3GGKBBXX:5:2207:15371:14836;sequence=TATAATCAAATACTAAATCCTTAAACCA;start=174303;subtype=IES;support_ref=6;support_variant=51;type=IES;
scaffold51_59_with_IES	MILORD	internal_eliminated_sequence	174472	174528	.	.	.	ID=MILORD.59.174472.174528;Name=MILORD.59.174472.174528;bounded_by_ta=TRUE;common_boundary=Both;end=174528;ies_id=IESPGM.PTET51.1.59.165462;ies_left_dist=0;ies_min_dist=0;ies_right_dist=0;junction_seq=ggtttcatccaaaatTAcaaaagaataattta;read_names=J00121:27:H3GGKBBXX:5:1219:4898:37238,J00121:27:H3GGKBBXX:5:1222:21552:42214,J00121:27:H3GGKBBXX:5:1218:3001:14607,J00121:27:H3GGKBBXX:5:2112:2047:47208,J00121:27:H3GGKBBXX:5:1203:6390:32297,J00121:27:H3GGKBBXX:5:1108:27681:27936,J00121:27:H3GGKBBXX:5:2209:24830:23979,J00121:27:H3GGKBBXX:5:1126:7669:30820,J00121:27:H3GGKBBXX:5:2125:21876:39365,J00121:27:H3GGKBBXX:5:1107:15595:1894,J00121:27:H3GGKBBXX:5:2228:7131:5763,J00121:27:H3GGKBBXX:5:2228:5710:36816,J00121:27:H3GGKBBXX:5:1128:10460:5095,J00121:27:H3GGKBBXX:5:2212:14296:1930,J00121:27:H3GGKBBXX:5:2217:29620:16207,J00121:27:H3GGKBBXX:5:2114:15625:3459,J00121:27:H3GGKBBXX:5:1108:14194:24859,J00121:27:H3GGKBBXX:5:2103:13149:35532,J00121:27:H3GGKBBXX:5:1114:20750:40156,J00121:27:H3GGKBBXX:5:1217:19268:1050,J00121:27:H3GGKBBXX:5:1107:13585:22045,J00121:27:H3GGKBBXX:5:1122:11201:34477,J00121:27:H3GGKBBXX:5:1223:13332:21078,J00121:27:H3GGKBBXX:5:1222:24383:48737,J00121:27:H3GGKBBXX:5:2206:5589:40895,J00121:27:H3GGKBBXX:5:1210:23115:34407,J00121:27:H3GGKBBXX:5:1225:5416:29589,J00121:27:H3GGKBBXX:5:2114:24312:43585,J00121:27:H3GGKBBXX:5:2214:26129:29712,J00121:27:H3GGKBBXX:5:1223:27001:36323,J00121:27:H3GGKBBXX:5:2213:19613:41915,J00121:27:H3GGKBBXX:5:2208:30827:17808,J00121:27:H3GGKBBXX:5:1103:22729:23223,J00121:27:H3GGKBBXX:5:2103:20151:7820,J00121:27:H3GGKBBXX:5:1204:18974:33141,J00121:27:H3GGKBBXX:5:2215:11667:40244,J00121:27:H3GGKBBXX:5:1210:26646:38064,J00121:27:H3GGKBBXX:5:1123:12023:19302,J00121:27:H3GGKBBXX:5:2222:8887:19460,J00121:27:H3GGKBBXX:5:1202:8724:24630,J00121:27:H3GGKBBXX:5:2224:21805:44025,J00121:27:H3GGKBBXX:5:2109:16264:8435,J00121:27:H3GGKBBXX:5:2218:10916:11372,J00121:27:H3GGKBBXX:5:1125:8663:36024;sequence=TATAGGTGCTAGGAAGTCTTATTATTATTAATATCAATTAGTTTATGAATTCAATAA;start=174472;subtype=IES;support_ref=56;support_variant=44;type=IES;
scaffold51_59_with_IES	MILORD	internal_eliminated_sequence	176117	176201	.	.	.	ID=MILORD.59.176117.176201;Name=MILORD.59.176117.176201;bounded_by_ta=TRUE;common_boundary=Both;end=176201;ies_id=IESPGM.PTET51.1.59.167050;ies_left_dist=0;ies_min_dist=0;ies_right_dist=0;junction_seq=tacagaatattaggtTActattagacaataag;read_names=J00121:27:H3GGKBBXX:5:2211:23997:15785,J00121:27:H3GGKBBXX:5:1207:30665:24489,J00121:27:H3GGKBBXX:5:1125:12469:21764,J00121:27:H3GGKBBXX:5:2202:7263:20797,J00121:27:H3GGKBBXX:5:1210:29000:41440,J00121:27:H3GGKBBXX:5:1206:28422:45678,J00121:27:H3GGKBBXX:5:1218:20557:4690,J00121:27:H3GGKBBXX:5:1212:30969:13939,J00121:27:H3GGKBBXX:5:2113:29680:39594,J00121:27:H3GGKBBXX:5:1214:22678:29501,J00121:27:H3GGKBBXX:5:2205:14570:11407,J00121:27:H3GGKBBXX:5:1213:27803:23575,J00121:27:H3GGKBBXX:5:2113:19248:26476,J00121:27:H3GGKBBXX:5:1217:25408:45203,J00121:27:H3GGKBBXX:5:2116:21643:3758,J00121:27:H3GGKBBXX:5:1126:22232:45854,J00121:27:H3GGKBBXX:5:2112:28321:36218,J00121:27:H3GGKBBXX:5:2206:6106:32683,J00121:27:H3GGKBBXX:5:2223:17117:32912,J00121:27:H3GGKBBXX:5:1125:16995:8506,J00121:27:H3GGKBBXX:5:2213:29305:25404,J00121:27:H3GGKBBXX:5:1101:7293:27074,J00121:27:H3GGKBBXX:5:2106:17888:17016,J00121:27:H3GGKBBXX:5:2106:12104:40016,J00121:27:H3GGKBBXX:5:2217:17432:41581,J00121:27:H3GGKBBXX:5:1207:13798:13658,J00121:27:H3GGKBBXX:5:2210:22506:8770,J00121:27:H3GGKBBXX:5:2223:15300:9789,J00121:27:H3GGKBBXX:5:2228:19431:17122,J00121:27:H3GGKBBXX:5:2209:26585:25755,J00121:27:H3GGKBBXX:5:1218:21024:5991,J00121:27:H3GGKBBXX:5:2222:20202:38961,J00121:27:H3GGKBBXX:5:1110:15118:22696,J00121:27:H3GGKBBXX:5:2216:3782:27145,J00121:27:H3GGKBBXX:5:2109:2351:42952,J00121:27:H3GGKBBXX:5:1123:3610:11759,J00121:27:H3GGKBBXX:5:1115:15138:29096,J00121:27:H3GGKBBXX:5:1128:18954:48790,J00121:27:H3GGKBBXX:5:1124:14012:10018,J00121:27:H3GGKBBXX:5:2219:23764:21184,J00121:27:H3GGKBBXX:5:1121:10987:45010,J00121:27:H3GGKBBXX:5:1113:5051:3916,J00121:27:H3GGKBBXX:5:1206:20456:22028,J00121:27:H3GGKBBXX:5:1215:26514:45432,J00121:27:H3GGKBBXX:5:1220:10927:13253,J00121:27:H3GGKBBXX:5:1225:23023:22538,J00121:27:H3GGKBBXX:5:2219:18243:21500,J00121:27:H3GGKBBXX:5:1121:23510:44799,J00121:27:H3GGKBBXX:5:1207:14580:23979,J00121:27:H3GGKBBXX:5:2110:31781:32754;sequence=TATTACTAATACAATTTCTTTATAAAATTATCATATATTTTGAACTTAATCTTCAGTTTTCTAGAAATATCAATTATACTCACAA;start=176117;subtype=IES;support_ref=24;support_variant=50;type=IES;
scaffold51_59_with_IES	MILORD	internal_eliminated_sequence	179197	179223	.	.	.	ID=MILORD.59.179197.179223;Name=MILORD.59.179197.179223;bounded_by_ta=TRUE;common_boundary=Both;end=179223;ies_id=IESPGM.PTET51.1.59.170045;ies_left_dist=0;ies_min_dist=0;ies_right_dist=0;junction_seq=cattagaatggctcaTAaaaagcaaactgtgt;read_names=J00121:27:H3GGKBBXX:5:1202:29061:27760,J00121:27:H3GGKBBXX:5:1127:14955:40385,J00121:27:H3GGKBBXX:5:1217:27103:39031,J00121:27:H3GGKBBXX:5:1107:20567:11741,J00121:27:H3GGKBBXX:5:1124:29295:37484,J00121:27:H3GGKBBXX:5:2119:10328:14432,J00121:27:H3GGKBBXX:5:2223:8745:8910,J00121:27:H3GGKBBXX:5:2219:24474:4936,J00121:27:H3GGKBBXX:5:2124:4533:46873,J00121:27:H3GGKBBXX:5:2122:26737:21729,J00121:27:H3GGKBBXX:5:1128:16173:10528,J00121:27:H3GGKBBXX:5:2217:12033:39963,J00121:27:H3GGKBBXX:5:2128:11820:28164,J00121:27:H3GGKBBXX:5:2217:11941:40332,J00121:27:H3GGKBBXX:5:2117:3356:5728,J00121:27:H3GGKBBXX:5:2121:24637:6097,J00121:27:H3GGKBBXX:5:2219:17492:15170,J00121:27:H3GGKBBXX:5:1126:25926:44060,J00121:27:H3GGKBBXX:5:2211:5883:5499,J00121:27:H3GGKBBXX:5:2209:19350:45537,J00121:27:H3GGKBBXX:5:2220:16396:1490,J00121:27:H3GGKBBXX:5:1128:30878:31892,J00121:27:H3GGKBBXX:5:2128:2899:30644,J00121:27:H3GGKBBXX:5:1107:25631:23118,J00121:27:H3GGKBBXX:5:2223:3843:12374,J00121:27:H3GGKBBXX:5:1204:30188:33651,J00121:27:H3GGKBBXX:5:1126:11231:41493,J00121:27:H3GGKBBXX:5:1204:30573:33369,J00121:27:H3GGKBBXX:5:2110:23510:8506,J00121:27:H3GGKBBXX:5:2108:5061:21975,J00121:27:H3GGKBBXX:5:2113:8298:35004,J00121:27:H3GGKBBXX:5:1209:28057:10757,J00121:27:H3GGKBBXX:5:1102:16102:37308,J00121:27:H3GGKBBXX:5:2116:20608:18740,J00121:27:H3GGKBBXX:5:1207:8186:8998,J00121:27:H3GGKBBXX:5:2209:19076:23118,J00121:27:H3GGKBBXX:5:2208:24068:28569,J00121:27:H3GGKBBXX:5:1112:11840:16981,J00121:27:H3GGKBBXX:5:1127:27590:29817,J00121:27:H3GGKBBXX:5:1228:16467:18845,J00121:27:H3GGKBBXX:5:2120:21389:29131,J00121:27:H3GGKBBXX:5:2204:4685:40877,J00121:27:H3GGKBBXX:5:2226:18558:14941,J00121:27:H3GGKBBXX:5:2215:13220:5587,J00121:27:H3GGKBBXX:5:1224:28635:21887,J00121:27:H3GGKBBXX:5:1104:30289:11425,J00121:27:H3GGKBBXX:5:1123:7689:9719,J00121:27:H3GGKBBXX:5:1224:30025:5868,J00121:27:H3GGKBBXX:5:2120:25388:13271,J00121:27:H3GGKBBXX:5:1221:14742:1086,J00121:27:H3GGKBBXX:5:1107:25073:14133,J00121:27:H3GGKBBXX:5:2108:18162:47348;sequence=TATAGAAGTATCAAAGAATATTGACTA;start=179197;subtype=IES;support_ref=36;support_variant=52;type=IES;
scaffold51_59_with_IES	MILORD	internal_eliminated_sequence	179376	179421	.	.	.	ID=MILORD.59.179376.179421;Name=MILORD.59.179376.179421;bounded_by_ta=TRUE;common_boundary=Both;end=179421;ies_id=IESPGM.PTET51.1.59.170197;ies_left_dist=0;ies_min_dist=0;ies_right_dist=0;junction_seq=aagacgttgaatcatTAgaagtgaaaaattgt;read_names=J00121:27:H3GGKBBXX:5:2204:15240:43198,J00121:27:H3GGKBBXX:5:2211:25946:8857,J00121:27:H3GGKBBXX:5:2121:14083:8207,J00121:27:H3GGKBBXX:5:1202:8623:13025,J00121:27:H3GGKBBXX:5:1222:13159:4004,J00121:27:H3GGKBBXX:5:1225:19289:42231,J00121:27:H3GGKBBXX:5:2124:9871:34213,J00121:27:H3GGKBBXX:5:2115:11475:39734,J00121:27:H3GGKBBXX:5:1128:29792:30151,J00121:27:H3GGKBBXX:5:1207:16833:7802,J00121:27:H3GGKBBXX:5:1210:16894:12480,J00121:27:H3GGKBBXX:5:1203:21755:24314,J00121:27:H3GGKBBXX:5:2225:8115:31664,J00121:27:H3GGKBBXX:5:1103:16508:38574,J00121:27:H3GGKBBXX:5:1222:8237:3987,J00121:27:H3GGKBBXX:5:1228:24302:45432,J00121:27:H3GGKBBXX:5:2219:17746:21342,J00121:27:H3GGKBBXX:5:2203:23419:14396,J00121:27:H3GGKBBXX:5:1117:9272:35215,J00121:27:H3GGKBBXX:5:2109:24616:19601,J00121:27:H3GGKBBXX:5:1127:13504:5235,J00121:27:H3GGKBBXX:5:2210:3914:36306,J00121:27:H3GGKBBXX:5:2225:4604:38240,J00121:27:H3GGKBBXX:5:1116:27326:18880,J00121:27:H3GGKBBXX:5:1112:16427:13570,J00121:27:H3GGKBBXX:5:1205:7963:37519,J00121:27:H3GGKBBXX:5:2202:16143:38398,J00121:27:H3GGKBBXX:5:1113:20851:37308,J00121:27:H3GGKBBXX:5:2126:12073:46539,J00121:27:H3GGKBBXX:5:2207:28960:15592,J00121:27:H3GGKBBXX:5:2203:23581:35532,J00121:27:H3GGKBBXX:5:1204:28970:24085,J00121:27:H3GGKBBXX:5:2123:3457:27004,J00121:27:H3GGKBBXX:5:2115:32065:19003,J00121:27:H3GGKBBXX:5:2212:6035:22045,J00121:27:H3GGKBBXX:5:1212:26240:28604,J00121:27:H3GGKBBXX:5:1101:21694:48649;sequence=TACACTCAATTCGAGCAAATTTATTATTGTGATAGATAATCTATTG;start=179376;subtype=IES;support_ref=76;support_variant=37;type=IES;
scaffold51_59_with_IES	MILORD	internal_eliminated_sequence	180999	181028	.	.	.	ID=MILORD.59.180999.181028;Name=MILORD.59.180999.181028;bounded_by_ta=TRUE;common_boundary=Both;end=181028;ies_id=IESPGM.PTET51.1.59.171774;ies_left_dist=0;ies_min_dist=0;ies_right_dist=0;junction_seq=gcaccctttctcggaTAtttgctaaaactgta;read_names=J00121:27:H3GGKBBXX:5:1118:6167:40315,J00121:27:H3GGKBBXX:5:1124:31010:36763,J00121:27:H3GGKBBXX:5:1202:6532:18159,J00121:27:H3GGKBBXX:5:2120:2250:24595,J00121:27:H3GGKBBXX:5:2223:26940:27707,J00121:27:H3GGKBBXX:5:1221:12002:45959,J00121:27:H3GGKBBXX:5:1206:29934:15873,J00121:27:H3GGKBBXX:5:2219:16812:4391,J00121:27:H3GGKBBXX:5:1128:25388:35251,J00121:27:H3GGKBBXX:5:1110:21734:22450,J00121:27:H3GGKBBXX:5:2202:24464:31154,J00121:27:H3GGKBBXX:5:2119:6745:7978,J00121:27:H3GGKBBXX:5:1207:13890:9807,J00121:27:H3GGKBBXX:5:2201:25002:45062,J00121:27:H3GGKBBXX:5:2120:31203:44482,J00121:27:H3GGKBBXX:5:1225:12337:28463,J00121:27:H3GGKBBXX:5:1121:8826:9051,J00121:27:H3GGKBBXX:5:2120:27976:36288,J00121:27:H3GGKBBXX:5:2209:4148:46592,J00121:27:H3GGKBBXX:5:2103:21643:12480,J00121:27:H3GGKBBXX:5:2211:26413:4497,J00121:27:H3GGKBBXX:5:2102:20801:32894,J00121:27:H3GGKBBXX:5:2204:25794:40104,J00121:27:H3GGKBBXX:5:2216:18203:16049,J00121:27:H3GGKBBXX:5:2223:28087:7433,J00121:27:H3GGKBBXX:5:2227:22140:2334,J00121:27:H3GGKBBXX:5:2217:27407:27918,J00121:27:H3GGKBBXX:5:1118:3275:18915,J00121:27:H3GGKBBXX:5:2221:25895:26670,J00121:27:H3GGKBBXX:5:1123:22313:5763,J00121:27:H3GGKBBXX:5:1115:28219:24894,J00121:27:H3GGKBBXX:5:2221:25723:26758,J00121:27:H3GGKBBXX:5:2204:22526:39400,J00121:27:H3GGKBBXX:5:2202:24880:9332,J00121:27:H3GGKBBXX:5:2110:4432:39594,J00121:27:H3GGKBBXX:5:2219:20212:44922,J00121:27:H3GGKBBXX:5:2225:20243:39418,J00121:27:H3GGKBBXX:5:2122:11667:37572,J00121:27:H3GGKBBXX:5:1202:31335:16928,J00121:27:H3GGKBBXX:5:1108:25865:19232,J00121:27:H3GGKBBXX:5:1103:14346:21465,J00121:27:H3GGKBBXX:5:2213:9019:33897,J00121:27:H3GGKBBXX:5:1124:30015:39576,J00121:27:H3GGKBBXX:5:1207:20923:39365,J00121:27:H3GGKBBXX:5:1125:10693:18370,J00121:27:H3GGKBBXX:5:2121:10176:41669,J00121:27:H3GGKBBXX:5:1119:15899:1086,J00121:27:H3GGKBBXX:5:2220:4767:5816,J00121:27:H3GGKBBXX:5:2209:7395:19935,J00121:27:H3GGKBBXX:5:1202:4259:6097,J00121:27:H3GGKBBXX:5:1104:8085:15012,J00121:27:H3GGKBBXX:5:2117:9658:12075,J00121:27:H3GGKBBXX:5:2104:15148:14133,J00121:27:H3GGKBBXX:5:1214:18284:41792,J00121:27:H3GGKBBXX:5:2106:30411:22608,J00121:27:H3GGKBBXX:5:1221:2818:13025,J00121:27:H3GGKBBXX:5:1201:12631:28340,J00121:27:H3GGKBBXX:5:1219:17706:19162,J00121:27:H3GGKBBXX:5:1222:19755:18388,J00121:27:H3GGKBBXX:5:1224:14894:43374,J00121:27:H3GGKBBXX:5:2108:11962:2352,J00121:27:H3GGKBBXX:5:1121:16944:42108;sequence=TACAGTATATATAATTCATTTTGCTCACTA;start=180999;subtype=IES;support_ref=0;support_variant=62;type=IES;
scaffold51_59_with_IES	MILORD	internal_eliminated_sequence	181151	181216	.	.	.	ID=MILORD.59.181151.181216;Name=MILORD.59.181151.181216;bounded_by_ta=TRUE;common_boundary=Both;end=181216;ies_id=IESPGM.PTET51.1.59.171896;ies_left_dist=0;ies_min_dist=0;ies_right_dist=0;junction_seq=attgtattaagtaaaTAactagcaatcaatct;read_names=J00121:27:H3GGKBBXX:5:1204:5741:24208,J00121:27:H3GGKBBXX:5:1224:9283:8998,J00121:27:H3GGKBBXX:5:2102:5923:19179,J00121:27:H3GGKBBXX:5:1105:31406:24577,J00121:27:H3GGKBBXX:5:2221:6898:28076,J00121:27:H3GGKBBXX:5:1204:31345:34002,J00121:27:H3GGKBBXX:5:1120:8907:19038,J00121:27:H3GGKBBXX:5:1209:28777:19249,J00121:27:H3GGKBBXX:5:2204:2899:26002;sequence=TACAATTGATTTAATTCATATGTTCTGAATAATAATATTAAAAGTGGAATATCATGCAAATGAGTG;start=181151;subtype=IES;support_ref=56;support_variant=9;type=IES;
scaffold51_59_with_IES	MILORD	internal_eliminated_sequence	181286	181313	.	.	.	ID=MILORD.59.181286.181313;Name=MILORD.59.181286.181313;bounded_by_ta=TRUE;common_boundary=Both;end=181313;ies_id=IESPGM.PTET51.1.59.171965;ies_left_dist=0;ies_min_dist=0;ies_right_dist=0;junction_seq=cagcagcaaggttgcTAccataataataattg;read_names=J00121:27:H3GGKBBXX:5:2108:31324:26828,J00121:27:H3GGKBBXX:5:2118:30939:33862,J00121:27:H3GGKBBXX:5:1211:25083:18194,J00121:27:H3GGKBBXX:5:1208:5386:10370,J00121:27:H3GGKBBXX:5:2110:12499:47559,J00121:27:H3GGKBBXX:5:2102:27894:30696,J00121:27:H3GGKBBXX:5:2216:28250:37923,J00121:27:H3GGKBBXX:5:1206:9201:42267,J00121:27:H3GGKBBXX:5:1125:14570:22344,J00121:27:H3GGKBBXX:5:2210:6360:8963,J00121:27:H3GGKBBXX:5:1102:11556:20850,J00121:27:H3GGKBBXX:5:1226:4848:33738,J00121:27:H3GGKBBXX:5:1225:1773:36077,J00121:27:H3GGKBBXX:5:1114:28706:18775,J00121:27:H3GGKBBXX:5:1206:19786:3916,J00121:27:H3GGKBBXX:5:1220:5842:24911,J00121:27:H3GGKBBXX:5:1127:29021:1877,J00121:27:H3GGKBBXX:5:2224:17340:48210,J00121:27:H3GGKBBXX:5:1208:21379:41739,J00121:27:H3GGKBBXX:5:2223:29193:37027,J00121:27:H3GGKBBXX:5:1114:12499:27373;sequence=TATAATGAAGATCTGTTAGTATTAATTG;start=181286;subtype=IES;support_ref=0;support_variant=21;type=IES;
scaffold51_59_with_IES	MILORD	internal_eliminated_sequence	182652	182699	.	.	.	ID=MILORD.59.182652.182699;Name=MILORD.59.182652.182699;bounded_by_ta=TRUE;common_boundary=None;end=182699;ies_id=IESPGM.PTET51.1.59.173486;ies_left_dist=183;ies_min_dist=183;ies_right_dist=203;junction_seq=atttggactttgaaaTAatatattattatatg;read_names=J00121:27:H3GGKBBXX:5:1201:24373:42073,J00121:27:H3GGKBBXX:5:2212:28006:45625,J00121:27:H3GGKBBXX:5:2228:22303:4620,J00121:27:H3GGKBBXX:5:1228:29924:3336,J00121:27:H3GGKBBXX:5:1113:7760:47260,J00121:27:H3GGKBBXX:5:2206:27062:13992,J00121:27:H3GGKBBXX:5:2126:10521:25879,J00121:27:H3GGKBBXX:5:1210:26940:15504,J00121:27:H3GGKBBXX:5:1207:26585:31312,J00121:27:H3GGKBBXX:5:1108:6614:37607,J00121:27:H3GGKBBXX:5:2110:27691:43181,J00121:27:H3GGKBBXX:5:1213:17320:3407,J00121:27:H3GGKBBXX:5:1204:12510:44763,J00121:27:H3GGKBBXX:5:2119:30310:12198,J00121:27:H3GGKBBXX:5:1216:25033:9455;sequence=TATTATTAGGGAAATCAATCATATTTTTTAATTTATTAAACTCGACAA;start=182652;subtype=MAC;support_ref=89;support_variant=15;type=CRYPTIC;
scaffold51_59_with_IES	MILORD	internal_eliminated_sequence	182655	182699	.	.	.	ID=MILORD.59.182655.182699;Name=MILORD.59.182655.182699;bounded_by_ta=TRUE;common_boundary=None;end=182699;ies_id=IESPGM.PTET51.1.59.173486;ies_left_dist=180;ies_min_dist=180;ies_right_dist=203;junction_seq=tggactttgaaatatTAatatattattatatg;read_names=J00121:27:H3GGKBBXX:5:1118:30847:9789;sequence=TATTAGGGAAATCAATCATATTTTTTAATTTATTAAACTCGACAA;start=182655;subtype=MAC;support_ref=84;support_variant=1;type=CRYPTIC;
scaffold51_59_with_IES	MILORD	internal_eliminated_sequence	182835	182902	.	.	.	ID=MILORD.59.182835.182902;Name=MILORD.59.182835.182902;bounded_by_ta=TRUE;common_boundary=Both;end=182902;ies_id=IESPGM.PTET51.1.59.173486;ies_left_dist=0;ies_min_dist=0;ies_right_dist=0;junction_seq=ataatgatattgattTAtaatgaatatatgaa;read_names=J00121:27:H3GGKBBXX:5:1204:10257:34108,J00121:27:H3GGKBBXX:5:1228:27306:32420,J00121:27:H3GGKBBXX:5:2215:26260:19038,J00121:27:H3GGKBBXX:5:1208:13088:37326,J00121:27:H3GGKBBXX:5:2226:25205:5042,J00121:27:H3GGKBBXX:5:1107:9445:9737,J00121:27:H3GGKBBXX:5:1224:18548:7187,J00121:27:H3GGKBBXX:5:2205:8542:23540,J00121:27:H3GGKBBXX:5:2112:3417:31927,J00121:27:H3GGKBBXX:5:1213:16244:28094,J00121:27:H3GGKBBXX:5:1122:7852:5534,J00121:27:H3GGKBBXX:5:2218:21775:40877;sequence=TACAGTGGATTTGTAAATATTAAATATTCTAATTATGTTTTAAGAATGAAATTTTTTTAACTGAACTT;start=182835;subtype=IES;support_ref=86;support_variant=12;type=IES;
scaffold51_59_with_IES	MILORD	internal_eliminated_sequence	183766	183792	.	.	.	ID=MILORD.59.183766.183792;Name=MILORD.59.183766.183792;bounded_by_ta=TRUE;common_boundary=Both;end=183792;ies_id=IESPGM.PTET51.1.59.174349;ies_left_dist=0;ies_min_dist=0;ies_right_dist=0;junction_seq=tttttggtttttctgTAaatacctttgaatta;read_names=J00121:27:H3GGKBBXX:5:2202:13687:11319,J00121:27:H3GGKBBXX:5:1208:15879:20639,J00121:27:H3GGKBBXX:5:1106:8146:3336,J00121:27:H3GGKBBXX:5:1123:21471:30644,J00121:27:H3GGKBBXX:5:1106:8887:5921,J00121:27:H3GGKBBXX:5:2214:2016:44377,J00121:27:H3GGKBBXX:5:1115:12966:17350,J00121:27:H3GGKBBXX:5:1206:25256:12831,J00121:27:H3GGKBBXX:5:2214:12530:27602,J00121:27:H3GGKBBXX:5:2208:18588:32121,J00121:27:H3GGKBBXX:5:2128:29863:38082,J00121:27:H3GGKBBXX:5:1227:23642:7328,J00121:27:H3GGKBBXX:5:2214:4310:26793,J00121:27:H3GGKBBXX:5:2208:16995:48948,J00121:27:H3GGKBBXX:5:2218:28503:42478,J00121:27:H3GGKBBXX:5:1126:5030:2264,J00121:27:H3GGKBBXX:5:1110:6532:3952,J00121:27:H3GGKBBXX:5:2215:22861:1648,J00121:27:H3GGKBBXX:5:1212:9617:6976,J00121:27:H3GGKBBXX:5:1106:14732:15100,J00121:27:H3GGKBBXX:5:1203:13758:21817,J00121:27:H3GGKBBXX:5:1227:12520:23294,J00121:27:H3GGKBBXX:5:1228:16670:27109,J00121:27:H3GGKBBXX:5:1202:24728:39981,J00121:27:H3GGKBBXX:5:1122:5934:21975,J00121:27:H3GGKBBXX:5:2202:18599:15047,J00121:27:H3GGKBBXX:5:2218:28026:27690,J00121:27:H3GGKBBXX:5:1220:13869:37976,J00121:27:H3GGKBBXX:5:1219:8186:39945,J00121:27:H3GGKBBXX:5:1224:23348:25773,J00121:27:H3GGKBBXX:5:1211:17604:38328,J00121:27:H3GGKBBXX:5:1111:8775:8822,J00121:27:H3GGKBBXX:5:2224:23916:23909,J00121:27:H3GGKBBXX:5:1113:20090:23540,J00121:27:H3GGKBBXX:5:2213:10206:25263,J00121:27:H3GGKBBXX:5:2202:24769:46803,J00121:27:H3GGKBBXX:5:2221:26940:21272,J00121:27:H3GGKBBXX:5:1108:10612:33527,J00121:27:H3GGKBBXX:5:1205:21024:39154,J00121:27:H3GGKBBXX:5:1122:21004:7257,J00121:27:H3GGKBBXX:5:1108:6461:41141,J00121:27:H3GGKBBXX:5:2120:1681:23329,J00121:27:H3GGKBBXX:5:2220:15534:17614,J00121:27:H3GGKBBXX:5:2109:10460:15926,J00121:27:H3GGKBBXX:5:2213:12124:24964,J00121:27:H3GGKBBXX:5:1125:22120:2686,J00121:27:H3GGKBBXX:5:1110:23500:42636,J00121:27:H3GGKBBXX:5:1101:5944:23048,J00121:27:H3GGKBBXX:5:1108:12642:43163,J00121:27:H3GGKBBXX:5:2221:7628:46117,J00121:27:H3GGKBBXX:5:1126:28726:9913,J00121:27:H3GGKBBXX:5:2204:31335:38838,J00121:27:H3GGKBBXX:5:1102:12885:31031,J00121:27:H3GGKBBXX:5:1213:25702:36218,J00121:27:H3GGKBBXX:5:1128:27742:5429,J00121:27:H3GGKBBXX:5:2223:25022:36692,J00121:27:H3GGKBBXX:5:1106:6563:41036,J00121:27:H3GGKBBXX:5:1221:16741:27901,J00121:27:H3GGKBBXX:5:2213:30959:31576,J00121:27:H3GGKBBXX:5:1108:19563:12568,J00121:27:H3GGKBBXX:5:2218:29173:17966,J00121:27:H3GGKBBXX:5:2216:11688:5851,J00121:27:H3GGKBBXX:5:2206:2585:27285,J00121:27:H3GGKBBXX:5:1111:21004:47067,J00121:27:H3GGKBBXX:5:2227:3234:13289;sequence=TATGGAGAAAGTAGTCTTAATCGACCA;start=183766;subtype=IES;support_ref=30;support_variant=65;type=IES;
scaffold51_59_with_IES	MILORD	internal_eliminated_sequence	184776	185020	.	.	.	ID=MILORD.59.184776.185020;Name=MILORD.59.184776.185020;bounded_by_ta=TRUE;common_boundary=LEFT;end=185020;ies_id=IESPGM.PTET51.1.59.175332;ies_left_dist=0;ies_min_dist=0;ies_right_dist=-87;junction_seq=ggataatacaatagaTActgtttatgtagaat;read_names=J00121:27:H3GGKBBXX:5:1208:10927:42618;sequence=TAATGTAAATGGAAATTTTTTAAAGAATTTAGATATACAAAATTTTTCTCTTTTCTGGTAATAATTTGAATTGATATAATAATTCTTTAAAGTTTGAAATTAAAAATTAATTATTATATATTTTTAAATTATTGATAGATTATCAATTAAAATGACAATAAATGCTATTTTCTAATTTCAAAATTTTTATCTTGAATATCAATTTGTTTTTGTTTATCCAAATCAGTTTAAAAATAGAATGGTAA;start=184776;subtype=PARTIAL_EXTERNAL;support_ref=36;support_variant=1;type=ALTERNATIVE;
scaffold51_59_with_IES	MILORD	internal_eliminated_sequence	184776	184933	.	.	.	ID=MILORD.59.184776.184933;Name=MILORD.59.184776.184933;bounded_by_ta=TRUE;common_boundary=Both;end=184933;ies_id=IESPGM.PTET51.1.59.175332;ies_left_dist=0;ies_min_dist=0;ies_right_dist=0;junction_seq=ggataatacaatagaTAaatgctattttctaa;read_names=J00121:27:H3GGKBBXX:5:2103:20446:27953,J00121:27:H3GGKBBXX:5:2219:23602:22133,J00121:27:H3GGKBBXX:5:2209:8785:6835,J00121:27:H3GGKBBXX:5:1102:30827:36868,J00121:27:H3GGKBBXX:5:1121:30543:35637,J00121:27:H3GGKBBXX:5:1121:8268:8084,J00121:27:H3GGKBBXX:5:2212:15940:10932,J00121:27:H3GGKBBXX:5:2113:26189:25421,J00121:27:H3GGKBBXX:5:1122:9252:25017,J00121:27:H3GGKBBXX:5:1108:18751:7082,J00121:27:H3GGKBBXX:5:1202:2169:31628,J00121:27:H3GGKBBXX:5:1125:17269:29307,J00121:27:H3GGKBBXX:5:2115:22059:20551,J00121:27:H3GGKBBXX:5:2219:23632:22116,J00121:27:H3GGKBBXX:5:2206:13393:47524,J00121:27:H3GGKBBXX:5:2214:20750:8330,J00121:27:H3GGKBBXX:5:2225:3356:35198,J00121:27:H3GGKBBXX:5:2113:22932:29378,J00121:27:H3GGKBBXX:5:2210:2483:40684,J00121:27:H3GGKBBXX:5:1104:5284:11847,J00121:27:H3GGKBBXX:5:1103:16650:45045,J00121:27:H3GGKBBXX:5:1220:8907:15698,J00121:27:H3GGKBBXX:5:2222:22090:18282,J00121:27:H3GGKBBXX:5:1212:28524:30485,J00121:27:H3GGKBBXX:5:1228:22922:41247,J00121:27:H3GGKBBXX:5:2113:15331:13570,J00121:27:H3GGKBBXX:5:2207:28463:17192,J00121:27:H3GGKBBXX:5:1225:14570:22379,J00121:27:H3GGKBBXX:5:2215:16559:43234,J00121:27:H3GGKBBXX:5:2210:27387:36640,J00121:27:H3GGKBBXX:5:1115:9181:27391,J00121:27:H3GGKBBXX:5:2111:21176:6044,J00121:27:H3GGKBBXX:5:2218:18568:42882,J00121:27:H3GGKBBXX:5:2227:13849:25527,J00121:27:H3GGKBBXX:5:2223:17817:18089,J00121:27:H3GGKBBXX:5:1108:6340:29817,J00121:27:H3GGKBBXX:5:1214:8369:32806,J00121:27:H3GGKBBXX:5:2223:9242:34213,J00121:27:H3GGKBBXX:5:2211:23470:17157,J00121:27:H3GGKBBXX:5:1116:19624:36903;sequence=TAATGTAAATGGAAATTTTTTAAAGAATTTAGATATACAAAATTTTTCTCTTTTCTGGTAATAATTTGAATTGATATAATAATTCTTTAAAGTTTGAAATTAAAAATTAATTATTATATATTTTTAAATTATTGATAGATTATCAATTAAAATGACAA;start=184776;subtype=IES;support_ref=72;support_variant=40;type=IES;
scaffold51_59_with_IES	MILORD	internal_eliminated_sequence	187825	187890	.	.	.	ID=MILORD.59.187825.187890;Name=MILORD.59.187825.187890;bounded_by_ta=TRUE;common_boundary=Both;end=187890;ies_id=IESPGM.PTET51.1.59.178223;ies_left_dist=0;ies_min_dist=0;ies_right_dist=0;junction_seq=gcatttttcttaattTAaatttattcctcagt;read_names=J00121:27:H3GGKBBXX:5:1128:14448:4233,J00121:27:H3GGKBBXX:5:2226:24637:41370,J00121:27:H3GGKBBXX:5:1112:12043:34670,J00121:27:H3GGKBBXX:5:2224:6888:17790,J00121:27:H3GGKBBXX:5:1105:28178:29430,J00121:27:H3GGKBBXX:5:1204:19512:12902,J00121:27:H3GGKBBXX:5:2210:7030:20181,J00121:27:H3GGKBBXX:5:2123:17898:40596,J00121:27:H3GGKBBXX:5:1122:26819:25773,J00121:27:H3GGKBBXX:5:1228:11515:8893,J00121:27:H3GGKBBXX:5:2122:19725:4585,J00121:27:H3GGKBBXX:5:2211:4188:37695,J00121:27:H3GGKBBXX:5:1212:20172:36587,J00121:27:H3GGKBBXX:5:1112:12205:34635,J00121:27:H3GGKBBXX:5:1126:13788:29958,J00121:27:H3GGKBBXX:5:1112:27336:26283,J00121:27:H3GGKBBXX:5:2208:6786:26160,J00121:27:H3GGKBBXX:5:1222:14052:43814,J00121:27:H3GGKBBXX:5:1106:13220:24648,J00121:27:H3GGKBBXX:5:1225:12936:3899,J00121:27:H3GGKBBXX:5:2214:4482:40491,J00121:27:H3GGKBBXX:5:1124:20222:33545,J00121:27:H3GGKBBXX:5:1205:30127:19091,J00121:27:H3GGKBBXX:5:2215:18193:5130,J00121:27:H3GGKBBXX:5:1108:31578:29589,J00121:27:H3GGKBBXX:5:2114:4777:34037,J00121:27:H3GGKBBXX:5:1218:8268:42864,J00121:27:H3GGKBBXX:5:1224:26880:22045;sequence=TACAGTCAATTTAGTATATTATTGCTAAAAATGTTATTAAAATAAATTATACTTTCTATCTGATTG;start=187825;subtype=IES;support_ref=88;support_variant=28;type=IES;
scaffold51_59_with_IES	MILORD	internal_eliminated_sequence	189565	189594	.	.	.	ID=MILORD.59.189565.189594;Name=MILORD.59.189565.189594;bounded_by_ta=TRUE;common_boundary=None;end=189594;ies_id=IESPGM.PTET51.1.59.178223;ies_left_dist=-1740;ies_min_dist=1704;ies_right_dist=-1704;junction_seq=gaaataaccaaaagtTAaagcaattcctaact;read_names=J00121:27:H3GGKBBXX:5:1107:15767:3213,J00121:27:H3GGKBBXX:5:2220:29457:4989;sequence=TACAAATGCAACTAATGTTATATATAAAAA;start=189565;subtype=MAC;support_ref=306;support_variant=2;type=CRYPTIC;
scaffold51_59_with_IES	MILORD	internal_eliminated_sequence	192145	192172	.	.	.	ID=MILORD.59.192145.192172;Name=MILORD.59.192145.192172;bounded_by_ta=TRUE;common_boundary=Both;end=192172;ies_id=IESPGM.PTET51.1.59.182477;ies_left_dist=0;ies_min_dist=0;ies_right_dist=0;junction_seq=attatgattgtgcagTAtttcgttttgaatta;read_names=J00121:27:H3GGKBBXX:5:1217:12601:22168,J00121:27:H3GGKBBXX:5:1223:18751:19707,J00121:27:H3GGKBBXX:5:1124:21745:2949,J00121:27:H3GGKBBXX:5:1217:6248:16717,J00121:27:H3GGKBBXX:5:1224:16701:32648,J00121:27:H3GGKBBXX:5:2114:12327:23065,J00121:27:H3GGKBBXX:5:2107:13058:4637,J00121:27:H3GGKBBXX:5:1126:10277:32384,J00121:27:H3GGKBBXX:5:1214:10795:13025,J00121:27:H3GGKBBXX:5:1202:13464:16594,J00121:27:H3GGKBBXX:5:1213:12550:7732,J00121:27:H3GGKBBXX:5:1208:8044:17755,J00121:27:H3GGKBBXX:5:1101:17076:32877,J00121:27:H3GGKBBXX:5:2110:10947:33017,J00121:27:H3GGKBBXX:5:2115:8877:24929,J00121:27:H3GGKBBXX:5:1205:14813:17069,J00121:27:H3GGKBBXX:5:2227:4229:10475,J00121:27:H3GGKBBXX:5:2119:31974:24507,J00121:27:H3GGKBBXX:5:2121:13413:42776,J00121:27:H3GGKBBXX:5:1226:25459:42794,J00121:27:H3GGKBBXX:5:1215:15564:8840,J00121:27:H3GGKBBXX:5:2121:14692:9930,J00121:27:H3GGKBBXX:5:2206:5629:42267,J00121:27:H3GGKBBXX:5:2202:4482:14994,J00121:27:H3GGKBBXX:5:2202:4411:14906,J00121:27:H3GGKBBXX:5:2109:6116:43884,J00121:27:H3GGKBBXX:5:2110:17553:39928,J00121:27:H3GGKBBXX:5:2201:12327:17720,J00121:27:H3GGKBBXX:5:1127:18741:18142,J00121:27:H3GGKBBXX:5:1201:9201:41036,J00121:27:H3GGKBBXX:5:1116:10287:23188,J00121:27:H3GGKBBXX:5:2202:24353:26635,J00121:27:H3GGKBBXX:5:1112:18233:17685,J00121:27:H3GGKBBXX:5:2123:12256:11724,J00121:27:H3GGKBBXX:5:1206:5568:9842,J00121:27:H3GGKBBXX:5:2110:9709:44130,J00121:27:H3GGKBBXX:5:1216:26707:1173,J00121:27:H3GGKBBXX:5:2116:1661:18898,J00121:27:H3GGKBBXX:5:2126:20456:19566,J00121:27:H3GGKBBXX:5:2204:23784:7539,J00121:27:H3GGKBBXX:5:2227:21207:14291,J00121:27:H3GGKBBXX:5:2219:28787:24120,J00121:27:H3GGKBBXX:5:1110:18812:16049,J00121:27:H3GGKBBXX:5:2213:9323:27883,J00121:27:H3GGKBBXX:5:1221:3965:40403,J00121:27:H3GGKBBXX:5:1110:8329:43146,J00121:27:H3GGKBBXX:5:2103:26392:37238,J00121:27:H3GGKBBXX:5:2120:25510:14818,J00121:27:H3GGKBBXX:5:2215:20192:13341,J00121:27:H3GGKBBXX:5:1107:25073:17614,J00121:27:H3GGKBBXX:5:2217:7943:13851,J00121:27:H3GGKBBXX:5:1125:31274:28041,J00121:27:H3GGKBBXX:5:1112:26565:31066,J00121:27:H3GGKBBXX:5:1225:27894:11847,J00121:27:H3GGKBBXX:5:2220:3711:37501,J00121:27:H3GGKBBXX:5:2101:21024:33774,J00121:27:H3GGKBBXX:5:2215:3965:6290,J00121:27:H3GGKBBXX:5:2122:25286:24067,J00121:27:H3GGKBBXX:5:2110:9871:43814,J00121:27:H3GGKBBXX:5:1207:31142:19935,J00121:27:H3GGKBBXX:5:2210:21430:4620,J00121:27:H3GGKBBXX:5:2211:8237:35110,J00121:27:H3GGKBBXX:5:2206:16122:25421,J00121:27:H3GGKBBXX:5:1211:28250:25896,J00121:27:H3GGKBBXX:5:2116:11129:3301,J00121:27:H3GGKBBXX:5:1104:7456:35690,J00121:27:H3GGKBBXX:5:1204:5386:39840,J00121:27:H3GGKBBXX:5:1219:8339:48790,J00121:27:H3GGKBBXX:5:2219:13098:10335,J00121:27:H3GGKBBXX:5:2110:12642:2123,J00121:27:H3GGKBBXX:5:2221:26758:25949,J00121:27:H3GGKBBXX:5:1205:26839:27989,J00121:27:H3GGKBBXX:5:1105:27296:9649,J00121:27:H3GGKBBXX:5:1127:5710:23487,J00121:27:H3GGKBBXX:5:2112:13606:28129,J00121:27:H3GGKBBXX:5:1213:8136:13763,J00121:27:H3GGKBBXX:5:2214:31842:1912,J00121:27:H3GGKBBXX:5:1125:3671:9789,J00121:27:H3GGKBBXX:5:2113:19847:33985,J00121:27:H3GGKBBXX:5:1128:29437:13605,J00121:27:H3GGKBBXX:5:1216:6492:3143;sequence=TATGATTAATGAGAAATTTTAAGAACTA;start=192145;subtype=IES;support_ref=12;support_variant=81;type=IES;
scaffold51_59_with_IES	MILORD	internal_eliminated_sequence	192409	192434	.	.	.	ID=MILORD.59.192409.192434;Name=MILORD.59.192409.192434;bounded_by_ta=TRUE;common_boundary=Both;end=192434;ies_id=IESPGM.PTET51.1.59.182713;ies_left_dist=0;ies_min_dist=0;ies_right_dist=0;junction_seq=tttcattcatattagTAattaatcctaataat;read_names=J00121:27:H3GGKBBXX:5:1228:13890:45537,J00121:27:H3GGKBBXX:5:1127:28737:6132,J00121:27:H3GGKBBXX:5:2217:6705:41176,J00121:27:H3GGKBBXX:5:2205:12236:41088,J00121:27:H3GGKBBXX:5:1226:15727:39119,J00121:27:H3GGKBBXX:5:1121:10450:3248,J00121:27:H3GGKBBXX:5:1202:16122:41493,J00121:27:H3GGKBBXX:5:2205:8389:27813,J00121:27:H3GGKBBXX:5:1220:17158:28657,J00121:27:H3GGKBBXX:5:1220:23926:39576,J00121:27:H3GGKBBXX:5:1106:14245:46153,J00121:27:H3GGKBBXX:5:1124:10216:27320,J00121:27:H3GGKBBXX:5:1108:16234:21395,J00121:27:H3GGKBBXX:5:1202:6035:16454,J00121:27:H3GGKBBXX:5:2213:28412:23716,J00121:27:H3GGKBBXX:5:1215:21531:34266,J00121:27:H3GGKBBXX:5:2208:16072:36552,J00121:27:H3GGKBBXX:5:1106:22861:14308,J00121:27:H3GGKBBXX:5:1227:26352:22502,J00121:27:H3GGKBBXX:5:2207:10632:41159,J00121:27:H3GGKBBXX:5:1106:20375:23645,J00121:27:H3GGKBBXX:5:2102:28158:32701,J00121:27:H3GGKBBXX:5:1225:28310:3459,J00121:27:H3GGKBBXX:5:1114:15696:37132,J00121:27:H3GGKBBXX:5:1202:23987:39611,J00121:27:H3GGKBBXX:5:2121:23987:4127,J00121:27:H3GGKBBXX:5:1101:28595:8805,J00121:27:H3GGKBBXX:5:2115:4898:45572,J00121:27:H3GGKBBXX:5:1207:18700:43990,J00121:27:H3GGKBBXX:5:1209:3346:4936,J00121:27:H3GGKBBXX:5:1107:14336:36534,J00121:27:H3GGKBBXX:5:2205:12276:10458,J00121:27:H3GGKBBXX:5:2111:3427:22766,J00121:27:H3GGKBBXX:5:2120:25905:37589,J00121:27:H3GGKBBXX:5:1128:16955:5376,J00121:27:H3GGKBBXX:5:1220:25621:23171,J00121:27:H3GGKBBXX:5:2214:2301:34037,J00121:27:H3GGKBBXX:5:2115:21755:31839,J00121:27:H3GGKBBXX:5:1109:19299:1806,J00121:27:H3GGKBBXX:5:1211:28503:44130,J00121:27:H3GGKBBXX:5:1222:3417:15082,J00121:27:H3GGKBBXX:5:1109:13149:24138,J00121:27:H3GGKBBXX:5:2222:22759:1789,J00121:27:H3GGKBBXX:5:1209:19086:33897,J00121:27:H3GGKBBXX:5:2115:23673:43181,J00121:27:H3GGKBBXX:5:2218:15676:4602,J00121:27:H3GGKBBXX:5:2126:31050:34477,J00121:27:H3GGKBBXX:5:2122:8339:38803,J00121:27:H3GGKBBXX:5:2206:22871:8770,J00121:27:H3GGKBBXX:5:1210:1357:24243,J00121:27:H3GGKBBXX:5:1228:21349:11407,J00121:27:H3GGKBBXX:5:2201:30949:43234,J00121:27:H3GGKBBXX:5:1123:26545:48685,J00121:27:H3GGKBBXX:5:1205:17208:36657,J00121:27:H3GGKBBXX:5:2112:24241:41669,J00121:27:H3GGKBBXX:5:1128:17107:31277,J00121:27:H3GGKBBXX:5:1109:19360:1771,J00121:27:H3GGKBBXX:5:1127:17158:19056,J00121:27:H3GGKBBXX:5:2224:2737:27584,J00121:27:H3GGKBBXX:5:2225:15321:35743,J00121:27:H3GGKBBXX:5:2115:4310:41563,J00121:27:H3GGKBBXX:5:1223:21379:39910,J00121:27:H3GGKBBXX:5:1203:17746:19795,J00121:27:H3GGKBBXX:5:2227:13595:1209,J00121:27:H3GGKBBXX:5:1128:8329:29923,J00121:27:H3GGKBBXX:5:2119:28919:6449,J00121:27:H3GGKBBXX:5:1108:22293:40227,J00121:27:H3GGKBBXX:5:2212:27001:26898,J00121:27:H3GGKBBXX:5:1205:13453:34688,J00121:27:H3GGKBBXX:5:1119:9161:27285;sequence=TATAAATATTTATCAAAATTTAACTC;start=192409;subtype=IES;support_ref=30;support_variant=70;type=IES;
scaffold51_59_with_IES	MILORD	internal_eliminated_sequence	192528	192557	.	.	.	ID=MILORD.59.192528.192557;Name=MILORD.59.192528.192557;bounded_by_ta=TRUE;common_boundary=None;end=192557;ies_id=IESPGM.PTET51.1.59.182713;ies_left_dist=-119;ies_min_dist=119;ies_right_dist=-123;junction_seq=tttattagaatgcatTAgtcaatatagaaaat;read_names=J00121:27:H3GGKBBXX:5:1222:15392:42056,J00121:27:H3GGKBBXX:5:2120:7760:12023;sequence=TATGATATATTGCAATAATCTAAGTGATTA;start=192528;subtype=MAC;support_ref=198;support_variant=2;type=CRYPTIC;
scaffold51_59_with_IES	MILORD	internal_eliminated_sequence	194051	194124	.	.	.	ID=MILORD.59.194051.194124;Name=MILORD.59.194051.194124;bounded_by_ta=TRUE;common_boundary=Both;end=194124;ies_id=IESPGM.PTET51.1.59.184329;ies_left_dist=0;ies_min_dist=0;ies_right_dist=0;junction_seq=gtatctcttctctatTAatagaaaacagaggg;read_names=J00121:27:H3GGKBBXX:5:1124:11403:41827,J00121:27:H3GGKBBXX:5:1111:20638:16717,J00121:27:H3GGKBBXX:5:2228:28635:1314,J00121:27:H3GGKBBXX:5:1101:20283:42970,J00121:27:H3GGKBBXX:5:2118:8095:45484,J00121:27:H3GGKBBXX:5:2217:22536:24823,J00121:27:H3GGKBBXX:5:1212:16579:29202,J00121:27:H3GGKBBXX:5:1223:7273:38750,J00121:27:H3GGKBBXX:5:2220:24637:41299,J00121:27:H3GGKBBXX:5:1226:8592:4391,J00121:27:H3GGKBBXX:5:1122:11891:17737,J00121:27:H3GGKBBXX:5:2216:11272:13394,J00121:27:H3GGKBBXX:5:2117:10206:3178,J00121:27:H3GGKBBXX:5:1206:17381:31962,J00121:27:H3GGKBBXX:5:1206:26159:17913,J00121:27:H3GGKBBXX:5:1110:15524:29659,J00121:27:H3GGKBBXX:5:1101:28422:34354,J00121:27:H3GGKBBXX:5:2208:15859:35374,J00121:27:H3GGKBBXX:5:2217:11261:23821,J00121:27:H3GGKBBXX:5:2102:24413:14080,J00121:27:H3GGKBBXX:5:2210:26697:43990,J00121:27:H3GGKBBXX:5:1125:16802:9262,J00121:27:H3GGKBBXX:5:1122:16782:41651,J00121:27:H3GGKBBXX:5:2209:17756:44992,J00121:27:H3GGKBBXX:5:2108:30442:26635,J00121:27:H3GGKBBXX:5:1221:6593:10422,J00121:27:H3GGKBBXX:5:2227:27864:10000,J00121:27:H3GGKBBXX:5:1211:23937:21623,J00121:27:H3GGKBBXX:5:1106:23236:16612,J00121:27:H3GGKBBXX:5:2123:13535:45555,J00121:27:H3GGKBBXX:5:2117:15503:19671,J00121:27:H3GGKBBXX:5:1212:28229:20023,J00121:27:H3GGKBBXX:5:1206:21328:30644,J00121:27:H3GGKBBXX:5:1226:24150:14361,J00121:27:H3GGKBBXX:5:1206:17178:8893,J00121:27:H3GGKBBXX:5:1211:13119:26934,J00121:27:H3GGKBBXX:5:1111:26301:27690,J00121:27:H3GGKBBXX:5:2107:4188:41845,J00121:27:H3GGKBBXX:5:2201:16995:30169,J00121:27:H3GGKBBXX:5:2226:22800:12656,J00121:27:H3GGKBBXX:5:2225:5264:33897,J00121:27:H3GGKBBXX:5:1118:13453:9684,J00121:27:H3GGKBBXX:5:2207:7415:1297;sequence=TACGCTTGAATCATTTAATGTTTTTGCTTTCAATTAAACCTTAGGATTTATATAATAATCATTAAATTTAAGTG;start=194051;subtype=IES;support_ref=80;support_variant=43;type=IES;
scaffold51_59_with_IES	MILORD	internal_eliminated_sequence	195787	195830	.	.	.	ID=MILORD.59.195787.195830;Name=MILORD.59.195787.195830;bounded_by_ta=TRUE;common_boundary=Both;end=195830;ies_id=IESPGM.PTET51.1.59.185991;ies_left_dist=0;ies_min_dist=0;ies_right_dist=0;junction_seq=aatttccctcattatTAatggtttcccagata;read_names=J00121:27:H3GGKBBXX:5:1202:13332:36024,J00121:27:H3GGKBBXX:5:2208:19735:20850,J00121:27:H3GGKBBXX:5:1128:30228:9877,J00121:27:H3GGKBBXX:5:2126:23267:40227,J00121:27:H3GGKBBXX:5:2119:27296:16014,J00121:27:H3GGKBBXX:5:1223:14925:45432,J00121:27:H3GGKBBXX:5:2108:13504:29817,J00121:27:H3GGKBBXX:5:2205:7527:23716,J00121:27:H3GGKBBXX:5:2203:10561:26019,J00121:27:H3GGKBBXX:5:2216:17076:48702,J00121:27:H3GGKBBXX:5:1213:5934:21447,J00121:27:H3GGKBBXX:5:2225:30716:34495,J00121:27:H3GGKBBXX:5:1211:12337:7117,J00121:27:H3GGKBBXX:5:2120:30208:19267,J00121:27:H3GGKBBXX:5:2212:30127:2141,J00121:27:H3GGKBBXX:5:1108:6197:25457,J00121:27:H3GGKBBXX:5:1120:13139:15961,J00121:27:H3GGKBBXX:5:2126:25063:10563,J00121:27:H3GGKBBXX:5:2227:28574:39260,J00121:27:H3GGKBBXX:5:1218:26311:20041,J00121:27:H3GGKBBXX:5:2203:21034:3864,J00121:27:H3GGKBBXX:5:2202:17117:41774,J00121:27:H3GGKBBXX:5:2108:19593:31576,J00121:27:H3GGKBBXX:5:1127:16823:46715,J00121:27:H3GGKBBXX:5:1102:17026:33070,J00121:27:H3GGKBBXX:5:2216:31314:10352,J00121:27:H3GGKBBXX:5:1102:25073:42759,J00121:27:H3GGKBBXX:5:2225:16792:5130,J00121:27:H3GGKBBXX:5:2203:5416:8172,J00121:27:H3GGKBBXX:5:1126:3417:37871,J00121:27:H3GGKBBXX:5:1107:14712:15346,J00121:27:H3GGKBBXX:5:1214:16133:48544,J00121:27:H3GGKBBXX:5:2101:21491:10141,J00121:27:H3GGKBBXX:5:1227:22211:47999,J00121:27:H3GGKBBXX:5:2102:10957:24630,J00121:27:H3GGKBBXX:5:2212:4087:45326,J00121:27:H3GGKBBXX:5:2128:14215:31962,J00121:27:H3GGKBBXX:5:2119:28168:33809,J00121:27:H3GGKBBXX:5:2104:20750:38082,J00121:27:H3GGKBBXX:5:2124:2311:16295,J00121:27:H3GGKBBXX:5:1118:17634:29026,J00121:27:H3GGKBBXX:5:1222:15645:3319,J00121:27:H3GGKBBXX:5:2108:13484:23733,J00121:27:H3GGKBBXX:5:1227:16315:15487,J00121:27:H3GGKBBXX:5:1127:16904:46961,J00121:27:H3GGKBBXX:5:2107:5244:18704,J00121:27:H3GGKBBXX:5:2106:16285:21518;sequence=TATAGTCATTTAAACTTTTACATGATAAAATAATATATGATGTA;start=195787;subtype=IES;support_ref=42;support_variant=47;type=IES;
scaffold51_59_with_IES	MILORD	internal_eliminated_sequence	198099	198669	.	.	.	ID=MILORD.59.198099.198669;Name=MILORD.59.198099.198669;bounded_by_ta=TRUE;common_boundary=LEFT;end=198669;ies_id=IESPGM.PTET51.1.59.188259;ies_left_dist=0;ies_min_dist=0;ies_right_dist=-5;junction_seq=cccacctatgtataaTAtcataggacaatatt;read_names=J00121:27:H3GGKBBXX:5:1219:13321:21272;sequence=TATAGTTAAAAGGAAATAATTTTTGATTTATTTTCAAATACTTCAACACTTTTTTTAAGGTTCTAGGTTTGATGAATACTATCATTTAAAAAATTTGTATTTCTATCAAAATTCTTCCTTCAAAATTGATCTAAAGGGAATGGAAAATTAGGTCTTAATTGGCTTATAAGACCTAGAGACCATAAAAAAACAGGTGGAGAGACATGGAGAAAGGAACCAGAATTTCCTTACCATAAGCCGCGCTGAGACAAGATACTTGAGCAAGAAATTATGTGTGGATGTCTTGCTGGGACAGTCCAATCCTGCTTGAATTAGTGTTCGAATGGGTCTAGCTTTGTGAAGGCAAACTAAAGGTGGCAACCCTCAGATCACCTTAGGGATTGCTCTAACTAGCCTCATTCAAGGGTCTTGTGAGGAAATAACCTCCTAGAATTGGGACCTATCAAACTATAACAAGATATGGACTGAGAAACATGAGGAACTGATTTTGACCTATCATAATTATTTTTGATTTTATTTTATTTATTTAAGAGAGAGTTTTTAAATAAAACTTTGCTATTCATCTCTACTT;start=198099;subtype=PARTIAL_EXTERNAL;support_ref=40;support_variant=1;type=ALTERNATIVE;
scaffold51_59_with_IES	MILORD	internal_eliminated_sequence	198099	198664	.	.	.	ID=MILORD.59.198099.198664;Name=MILORD.59.198099.198664;bounded_by_ta=TRUE;common_boundary=Both;end=198664;ies_id=IESPGM.PTET51.1.59.188259;ies_left_dist=0;ies_min_dist=0;ies_right_dist=0;junction_seq=cccacctatgtataaTActttatcataggaca;read_names=J00121:27:H3GGKBBXX:5:1216:8247:41423,J00121:27:H3GGKBBXX:5:1124:27519:40772,J00121:27:H3GGKBBXX:5:1214:12449:19443,J00121:27:H3GGKBBXX:5:1206:22638:14836,J00121:27:H3GGKBBXX:5:1201:24525:12972,J00121:27:H3GGKBBXX:5:1110:14834:46012,J00121:27:H3GGKBBXX:5:2101:15168:27250,J00121:27:H3GGKBBXX:5:1225:23500:40702,J00121:27:H3GGKBBXX:5:2111:21410:29624,J00121:27:H3GGKBBXX:5:1211:20577:29448,J00121:27:H3GGKBBXX:5:1128:21592:25158,J00121:27:H3GGKBBXX:5:1205:21947:29888,J00121:27:H3GGKBBXX:5:1215:20222:11108,J00121:27:H3GGKBBXX:5:2217:4898:27320,J00121:27:H3GGKBBXX:5:1225:29975:31347,J00121:27:H3GGKBBXX:5:2209:19106:14906,J00121:27:H3GGKBBXX:5:1110:3062:20129,J00121:27:H3GGKBBXX:5:2221:12814:17157,J00121:27:H3GGKBBXX:5:2126:22617:7134,J00121:27:H3GGKBBXX:5:1202:4665:6413,J00121:27:H3GGKBBXX:5:2208:5457:21535,J00121:27:H3GGKBBXX:5:1102:4716:24401,J00121:27:H3GGKBBXX:5:1107:27417:12814,J00121:27:H3GGKBBXX:5:1128:11799:12128,J00121:27:H3GGKBBXX:5:1120:16853:47823,J00121:27:H3GGKBBXX:5:1121:27559:6449,J00121:27:H3GGKBBXX:5:1128:15006:28657,J00121:27:H3GGKBBXX:5:2218:17908:4708,J00121:27:H3GGKBBXX:5:2214:22201:9262,J00121:27:H3GGKBBXX:5:1210:8288:3969;sequence=TATAGTTAAAAGGAAATAATTTTTGATTTATTTTCAAATACTTCAACACTTTTTTTAAGGTTCTAGGTTTGATGAATACTATCATTTAAAAAATTTGTATTTCTATCAAAATTCTTCCTTCAAAATTGATCTAAAGGGAATGGAAAATTAGGTCTTAATTGGCTTATAAGACCTAGAGACCATAAAAAAACAGGTGGAGAGACATGGAGAAAGGAACCAGAATTTCCTTACCATAAGCCGCGCTGAGACAAGATACTTGAGCAAGAAATTATGTGTGGATGTCTTGCTGGGACAGTCCAATCCTGCTTGAATTAGTGTTCGAATGGGTCTAGCTTTGTGAAGGCAAACTAAAGGTGGCAACCCTCAGATCACCTTAGGGATTGCTCTAACTAGCCTCATTCAAGGGTCTTGTGAGGAAATAACCTCCTAGAATTGGGACCTATCAAACTATAACAAGATATGGACTGAGAAACATGAGGAACTGATTTTGACCTATCATAATTATTTTTGATTTTATTTTATTTATTTAAGAGAGAGTTTTTAAATAAAACTTTGCTATTCATCTC;start=198099;subtype=IES;support_ref=80;support_variant=30;type=IES;
scaffold51_59_with_IES	MILORD	internal_eliminated_sequence	199778	199804	.	.	.	ID=MILORD.59.199778.199804;Name=MILORD.59.199778.199804;bounded_by_ta=TRUE;common_boundary=Both;end=199804;ies_id=IESPGM.PTET51.1.59.189372;ies_left_dist=0;ies_min_dist=0;ies_right_dist=0;junction_seq=attagatacttttacTAaatcaagtgaaaaag;read_names=J00121:27:H3GGKBBXX:5:1105:5781:42741,J00121:27:H3GGKBBXX:5:1214:13311:32789,J00121:27:H3GGKBBXX:5:1121:6157:8682,J00121:27:H3GGKBBXX:5:2210:4432:21518,J00121:27:H3GGKBBXX:5:2206:29599:14519,J00121:27:H3GGKBBXX:5:1204:18781:4532,J00121:27:H3GGKBBXX:5:1110:27488:34495,J00121:27:H3GGKBBXX:5:1208:21207:27373,J00121:27:H3GGKBBXX:5:1128:24698:21500,J00121:27:H3GGKBBXX:5:2211:13606:30450,J00121:27:H3GGKBBXX:5:1124:10470:27338,J00121:27:H3GGKBBXX:5:1109:16173:12286,J00121:27:H3GGKBBXX:5:1105:4848:20937,J00121:27:H3GGKBBXX:5:2223:15392:33123,J00121:27:H3GGKBBXX:5:2210:26758:35022,J00121:27:H3GGKBBXX:5:1212:25438:23311,J00121:27:H3GGKBBXX:5:1205:25114:15152,J00121:27:H3GGKBBXX:5:1228:8734:7627,J00121:27:H3GGKBBXX:5:1111:28371:40526,J00121:27:H3GGKBBXX:5:2226:20851:29571,J00121:27:H3GGKBBXX:5:2201:17563:17474,J00121:27:H3GGKBBXX:5:2211:6086:43198,J00121:27:H3GGKBBXX:5:2210:11403:24454,J00121:27:H3GGKBBXX:5:2107:9546:29290,J00121:27:H3GGKBBXX:5:1122:4574:5341,J00121:27:H3GGKBBXX:5:1126:22668:24736,J00121:27:H3GGKBBXX:5:2118:13129:1490,J00121:27:H3GGKBBXX:5:1107:27722:19460,J00121:27:H3GGKBBXX:5:2217:29102:3565,J00121:27:H3GGKBBXX:5:1210:16782:47102,J00121:27:H3GGKBBXX:5:2111:17056:43990,J00121:27:H3GGKBBXX:5:1227:5761:27443,J00121:27:H3GGKBBXX:5:1106:14458:19197,J00121:27:H3GGKBBXX:5:2216:7131:19724,J00121:27:H3GGKBBXX:5:1211:6289:31593,J00121:27:H3GGKBBXX:5:1119:29386:34231,J00121:27:H3GGKBBXX:5:2207:21724:23065,J00121:27:H3GGKBBXX:5:1228:8674:7627,J00121:27:H3GGKBBXX:5:1122:20253:46856,J00121:27:H3GGKBBXX:5:2224:11637:2598,J00121:27:H3GGKBBXX:5:1122:27113:23962,J00121:27:H3GGKBBXX:5:2226:20902:29589,J00121:27:H3GGKBBXX:5:1216:8623:36657,J00121:27:H3GGKBBXX:5:2106:5396:26775,J00121:27:H3GGKBBXX:5:2226:22820:46838,J00121:27:H3GGKBBXX:5:1222:16955:33897,J00121:27:H3GGKBBXX:5:2209:11079:13025,J00121:27:H3GGKBBXX:5:2114:30604:23645,J00121:27:H3GGKBBXX:5:2205:21582:39066,J00121:27:H3GGKBBXX:5:2220:17848:26723,J00121:27:H3GGKBBXX:5:2102:16812:38715,J00121:27:H3GGKBBXX:5:2208:16640:36481,J00121:27:H3GGKBBXX:5:2218:28595:29272,J00121:27:H3GGKBBXX:5:1122:14844:8928,J00121:27:H3GGKBBXX:5:1125:18325:5816,J00121:27:H3GGKBBXX:5:1214:24576:47278,J00121:27:H3GGKBBXX:5:1111:19147:34002,J00121:27:H3GGKBBXX:5:2118:12378:33352,J00121:27:H3GGKBBXX:5:2216:13930:39945,J00121:27:H3GGKBBXX:5:2214:12276:40420,J00121:27:H3GGKBBXX:5:2115:16315:40420,J00121:27:H3GGKBBXX:5:2104:12946:33316,J00121:27:H3GGKBBXX:5:1116:26352:7169,J00121:27:H3GGKBBXX:5:2107:11038:44042,J00121:27:H3GGKBBXX:5:1225:23104:38011,J00121:27:H3GGKBBXX:5:2222:18812:2158;sequence=TATAAGTGAATCCCCTTTATTTACCCA;start=199778;subtype=IES;support_ref=9;support_variant=66;type=IES;
scaffold51_59_with_IES	MILORD	internal_eliminated_sequence	201368	201428	.	.	.	ID=MILORD.59.201368.201428;Name=MILORD.59.201368.201428;bounded_by_ta=TRUE;common_boundary=RIGHT;end=201428;ies_id=IESPGM.PTET51.1.59.190941;ies_left_dist=6;ies_min_dist=0;ies_right_dist=0;junction_seq=tattttaaaagttcgTAcattataagcttcaa;read_names=J00121:27:H3GGKBBXX:5:1220:3417:22010;sequence=TACTAGTATTATGCAATTAATAATTTAGCCTGAAATTATTTAATACAAATAATTTAATCAA;start=201368;subtype=PARTIAL_EXTERNAL;support_ref=51;support_variant=1;type=ALTERNATIVE;
scaffold51_59_with_IES	MILORD	internal_eliminated_sequence	201374	201428	.	.	.	ID=MILORD.59.201374.201428;Name=MILORD.59.201374.201428;bounded_by_ta=TRUE;common_boundary=Both;end=201428;ies_id=IESPGM.PTET51.1.59.190941;ies_left_dist=0;ies_min_dist=0;ies_right_dist=0;junction_seq=aaaagttcgtactagTAcattataagcttcaa;read_names=J00121:27:H3GGKBBXX:5:2223:18406:2861,J00121:27:H3GGKBBXX:5:2217:6319:30661,J00121:27:H3GGKBBXX:5:1206:6502:11214,J00121:27:H3GGKBBXX:5:1127:9597:24138,J00121:27:H3GGKBBXX:5:1126:14316:38082,J00121:27:H3GGKBBXX:5:1204:28331:45731,J00121:27:H3GGKBBXX:5:2221:19766:4092,J00121:27:H3GGKBBXX:5:2120:28331:12568,J00121:27:H3GGKBBXX:5:2203:6441:16700,J00121:27:H3GGKBBXX:5:1128:21958:29800,J00121:27:H3GGKBBXX:5:1115:25997:26037,J00121:27:H3GGKBBXX:5:2216:19350:31646,J00121:27:H3GGKBBXX:5:2102:25428:27584,J00121:27:H3GGKBBXX:5:2101:8095:18581,J00121:27:H3GGKBBXX:5:2102:18619:9209,J00121:27:H3GGKBBXX:5:2207:28361:41000,J00121:27:H3GGKBBXX:5:1120:3772:11231,J00121:27:H3GGKBBXX:5:1106:11170:22327,J00121:27:H3GGKBBXX:5:1112:17360:39312,J00121:27:H3GGKBBXX:5:2223:24373:21184,J00121:27:H3GGKBBXX:5:1112:29406:16647,J00121:27:H3GGKBBXX:5:2206:24251:8312,J00121:27:H3GGKBBXX:5:2227:11962:42900,J00121:27:H3GGKBBXX:5:1114:21460:1191,J00121:27:H3GGKBBXX:5:1121:5122:15469,J00121:27:H3GGKBBXX:5:1221:24880:39717,J00121:27:H3GGKBBXX:5:2109:25276:6044,J00121:27:H3GGKBBXX:5:1123:23500:13763,J00121:27:H3GGKBBXX:5:2114:23561:5534,J00121:27:H3GGKBBXX:5:2220:22374:25914,J00121:27:H3GGKBBXX:5:1111:28158:35550,J00121:27:H3GGKBBXX:5:1222:25307:2123,J00121:27:H3GGKBBXX:5:1228:10439:46979,J00121:27:H3GGKBBXX:5:1228:22445:27936,J00121:27:H3GGKBBXX:5:2113:23094:47383,J00121:27:H3GGKBBXX:5:1126:9648:26230,J00121:27:H3GGKBBXX:5:1127:22820:34635,J00121:27:H3GGKBBXX:5:1107:20101:12937,J00121:27:H3GGKBBXX:5:2203:17949:37554,J00121:27:H3GGKBBXX:5:2223:14894:28076,J00121:27:H3GGKBBXX:5:1114:24251:31628,J00121:27:H3GGKBBXX:5:2107:21359:23276,J00121:27:H3GGKBBXX:5:2122:27935:24472,J00121:27:H3GGKBBXX:5:1125:28879:41405,J00121:27:H3GGKBBXX:5:2221:27154:28287,J00121:27:H3GGKBBXX:5:2122:23145:39137,J00121:27:H3GGKBBXX:5:2114:23480:22274,J00121:27:H3GGKBBXX:5:2110:7243:29694,J00121:27:H3GGKBBXX:5:2202:10754:39189,J00121:27:H3GGKBBXX:5:1224:19816:9772,J00121:27:H3GGKBBXX:5:2126:29041:23048,J00121:27:H3GGKBBXX:5:1121:15950:21922,J00121:27:H3GGKBBXX:5:1128:23916:24648,J00121:27:H3GGKBBXX:5:1118:22891:41229;sequence=TATTATGCAATTAATAATTTAGCCTGAAATTATTTAATACAAATAATTTAATCAA;start=201374;subtype=IES;support_ref=102;support_variant=54;type=IES;
scaffold51_59_with_IES	MILORD	internal_eliminated_sequence	202499	202524	.	.	.	ID=MILORD.59.202499.202524;Name=MILORD.59.202499.202524;bounded_by_ta=TRUE;common_boundary=Both;end=202524;ies_id=IESPGM.PTET51.1.59.192011;ies_left_dist=0;ies_min_dist=0;ies_right_dist=0;junction_seq=ttctctaatctatcgTAattatatccaatatt;read_names=J00121:27:H3GGKBBXX:5:2213:29254:18529,J00121:27:H3GGKBBXX:5:2228:12550:12445,J00121:27:H3GGKBBXX:5:1212:13626:15539,J00121:27:H3GGKBBXX:5:2213:14732:25650,J00121:27:H3GGKBBXX:5:1108:10044:23821,J00121:27:H3GGKBBXX:5:2208:23632:5692,J00121:27:H3GGKBBXX:5:2115:9770:40860,J00121:27:H3GGKBBXX:5:1101:7547:42390,J00121:27:H3GGKBBXX:5:1225:19167:9420,J00121:27:H3GGKBBXX:5:1122:3599:11214,J00121:27:H3GGKBBXX:5:2128:17056:28024,J00121:27:H3GGKBBXX:5:2218:24383:43286,J00121:27:H3GGKBBXX:5:2210:13190:40772,J00121:27:H3GGKBBXX:5:1124:7344:15909,J00121:27:H3GGKBBXX:5:2219:20283:16629,J00121:27:H3GGKBBXX:5:1126:11931:17808,J00121:27:H3GGKBBXX:5:1116:22607:41475,J00121:27:H3GGKBBXX:5:1124:25276:5657,J00121:27:H3GGKBBXX:5:1101:25479:19935,J00121:27:H3GGKBBXX:5:1227:12591:39418,J00121:27:H3GGKBBXX:5:1218:7466:20902,J00121:27:H3GGKBBXX:5:2208:13240:29958;sequence=TATAGGTCTTATAATTAACTATATTA;start=202499;subtype=IES;support_ref=3;support_variant=22;type=IES;
scaffold51_59_with_IES	MILORD	internal_eliminated_sequence	203533	203560	.	.	.	ID=MILORD.59.203533.203560;Name=MILORD.59.203533.203560;bounded_by_ta=TRUE;common_boundary=Both;end=203560;ies_id=IESPGM.PTET51.1.59.193019;ies_left_dist=0;ies_min_dist=0;ies_right_dist=0;junction_seq=aactatatgaacaatTAattaaagatttgtaa;read_names=J00121:27:H3GGKBBXX:5:2220:3701:28692,J00121:27:H3GGKBBXX:5:2115:22435:24472,J00121:27:H3GGKBBXX:5:2120:13951:37519,J00121:27:H3GGKBBXX:5:1106:17634:22837,J00121:27:H3GGKBBXX:5:1215:13027:16084,J00121:27:H3GGKBBXX:5:1215:17015:43111,J00121:27:H3GGKBBXX:5:2112:24261:35514,J00121:27:H3GGKBBXX:5:2101:19481:48544,J00121:27:H3GGKBBXX:5:1123:27813:41634,J00121:27:H3GGKBBXX:5:1218:18670:13095,J00121:27:H3GGKBBXX:5:1117:18852:36446,J00121:27:H3GGKBBXX:5:1104:3356:30943,J00121:27:H3GGKBBXX:5:1205:7984:10827,J00121:27:H3GGKBBXX:5:1103:28798:27725,J00121:27:H3GGKBBXX:5:2215:30259:9508,J00121:27:H3GGKBBXX:5:2103:9587:46100,J00121:27:H3GGKBBXX:5:2203:13555:8031,J00121:27:H3GGKBBXX:5:1212:23571:27391,J00121:27:H3GGKBBXX:5:2225:30025:32947,J00121:27:H3GGKBBXX:5:2104:28158:42196,J00121:27:H3GGKBBXX:5:2207:30279:12427,J00121:27:H3GGKBBXX:5:1217:16538:44042,J00121:27:H3GGKBBXX:5:2228:31355:31875,J00121:27:H3GGKBBXX:5:1204:10450:6238,J00121:27:H3GGKBBXX:5:1109:23602:15311,J00121:27:H3GGKBBXX:5:1114:18142:14818,J00121:27:H3GGKBBXX:5:2228:17117:25210,J00121:27:H3GGKBBXX:5:2102:26189:47084,J00121:27:H3GGKBBXX:5:1123:10632:40948,J00121:27:H3GGKBBXX:5:2115:15990:37607,J00121:27:H3GGKBBXX:5:2206:30066:37062,J00121:27:H3GGKBBXX:5:1125:29985:22221,J00121:27:H3GGKBBXX:5:2109:6857:6624,J00121:27:H3GGKBBXX:5:1104:4868:42987;sequence=TATGGGTGAATTCATAAAGATTCTATTA;start=203533;subtype=IES;support_ref=51;support_variant=34;type=IES;
scaffold51_59_with_IES	MILORD	internal_eliminated_sequence	203765	203792	.	.	.	ID=MILORD.59.203765.203792;Name=MILORD.59.203765.203792;bounded_by_ta=TRUE;common_boundary=Both;end=203792;ies_id=IESPGM.PTET51.1.59.193223;ies_left_dist=0;ies_min_dist=0;ies_right_dist=0;junction_seq=gcattctttctctggTAacacaaatgcaataa;read_names=J00121:27:H3GGKBBXX:5:1212:12002:39664,J00121:27:H3GGKBBXX:5:1126:30117:10036,J00121:27:H3GGKBBXX:5:2207:25246:20515,J00121:27:H3GGKBBXX:5:2113:2199:38996,J00121:27:H3GGKBBXX:5:1125:30117:48016,J00121:27:H3GGKBBXX:5:2227:5507:39101,J00121:27:H3GGKBBXX:5:1210:29092:17825,J00121:27:H3GGKBBXX:5:2123:7801:1086,J00121:27:H3GGKBBXX:5:2205:25378:19443,J00121:27:H3GGKBBXX:5:2213:28940:6449,J00121:27:H3GGKBBXX:5:1125:5345:30239,J00121:27:H3GGKBBXX:5:1101:19309:47436,J00121:27:H3GGKBBXX:5:1127:12439:28639,J00121:27:H3GGKBBXX:5:1112:15483:20234,J00121:27:H3GGKBBXX:5:2217:20912:34952,J00121:27:H3GGKBBXX:5:2115:19268:20428,J00121:27:H3GGKBBXX:5:2207:25266:20621,J00121:27:H3GGKBBXX:5:2118:23926:30714,J00121:27:H3GGKBBXX:5:1125:15970:36235,J00121:27:H3GGKBBXX:5:1221:25337:31505,J00121:27:H3GGKBBXX:5:1126:14042:36657,J00121:27:H3GGKBBXX:5:2116:8674:27180,J00121:27:H3GGKBBXX:5:2214:6411:8945,J00121:27:H3GGKBBXX:5:1215:6725:45889,J00121:27:H3GGKBBXX:5:2206:10632:26142,J00121:27:H3GGKBBXX:5:1128:16244:23452,J00121:27:H3GGKBBXX:5:1227:22130:39559,J00121:27:H3GGKBBXX:5:2111:2909:7345,J00121:27:H3GGKBBXX:5:1124:27823:16647,J00121:27:H3GGKBBXX:5:1218:10490:36130,J00121:27:H3GGKBBXX:5:2210:14012:27742,J00121:27:H3GGKBBXX:5:2126:13281:36147,J00121:27:H3GGKBBXX:5:2203:3630:13201,J00121:27:H3GGKBBXX:5:1213:25175:36183,J00121:27:H3GGKBBXX:5:2120:27478:3741,J00121:27:H3GGKBBXX:5:2217:25479:25281,J00121:27:H3GGKBBXX:5:2223:1732:20217,J00121:27:H3GGKBBXX:5:2205:18051:12093,J00121:27:H3GGKBBXX:5:1127:21643:39383,J00121:27:H3GGKBBXX:5:2119:4929:1244,J00121:27:H3GGKBBXX:5:1228:13159:20850,J00121:27:H3GGKBBXX:5:2125:12256:39858,J00121:27:H3GGKBBXX:5:1110:25236:20885,J00121:27:H3GGKBBXX:5:1209:2595:2053,J00121:27:H3GGKBBXX:5:2116:4381:9367,J00121:27:H3GGKBBXX:5:2126:13677:21113,J00121:27:H3GGKBBXX:5:1121:13332:4057,J00121:27:H3GGKBBXX:5:1221:27194:28287,J00121:27:H3GGKBBXX:5:1223:27214:20621,J00121:27:H3GGKBBXX:5:1203:7801:23944,J00121:27:H3GGKBBXX:5:1225:5284:6572,J00121:27:H3GGKBBXX:5:2223:12236:23716,J00121:27:H3GGKBBXX:5:1228:14032:40121,J00121:27:H3GGKBBXX:5:2103:15006:47260,J00121:27:H3GGKBBXX:5:1221:10409:42530;sequence=TATGATTAGTATAAATATACTCTATTTG;start=203765;subtype=IES;support_ref=15;support_variant=55;type=IES;
scaffold51_59_with_IES	MILORD	internal_eliminated_sequence	203920	204004	.	.	.	ID=MILORD.59.203920.204004;Name=MILORD.59.203920.204004;bounded_by_ta=TRUE;common_boundary=Both;end=204004;ies_id=IESPGM.PTET51.1.59.193350;ies_left_dist=0;ies_min_dist=0;ies_right_dist=0;junction_seq=aagccatttcagagaTActtattaatgttttg;read_names=J00121:27:H3GGKBBXX:5:2219:13941:9684,J00121:27:H3GGKBBXX:5:2213:7019:36411,J00121:27:H3GGKBBXX:5:2224:29315:32560,J00121:27:H3GGKBBXX:5:1206:15696:9104,J00121:27:H3GGKBBXX:5:1224:7476:34143,J00121:27:H3GGKBBXX:5:2105:32157:12867,J00121:27:H3GGKBBXX:5:2102:6268:8207,J00121:27:H3GGKBBXX:5:2220:3325:36622,J00121:27:H3GGKBBXX:5:2107:3528:34582,J00121:27:H3GGKBBXX:5:2218:22140:5499,J00121:27:H3GGKBBXX:5:2225:14164:27162,J00121:27:H3GGKBBXX:5:2220:31791:34424,J00121:27:H3GGKBBXX:5:1226:24698:19812,J00121:27:H3GGKBBXX:5:1117:9262:34002,J00121:27:H3GGKBBXX:5:1108:18507:39049,J00121:27:H3GGKBBXX:5:2217:26474:39137,J00121:27:H3GGKBBXX:5:2117:13119:31048,J00121:27:H3GGKBBXX:5:1223:19035:28252,J00121:27:H3GGKBBXX:5:1114:23997:21307,J00121:27:H3GGKBBXX:5:1122:20892:46029,J00121:27:H3GGKBBXX:5:2217:32491:21465,J00121:27:H3GGKBBXX:5:2208:9922:40596,J00121:27:H3GGKBBXX:5:1207:23602:18335,J00121:27:H3GGKBBXX:5:1105:25337:13148,J00121:27:H3GGKBBXX:5:1204:26189:6501,J00121:27:H3GGKBBXX:5:1213:6695:28745,J00121:27:H3GGKBBXX:5:2119:22546:47841,J00121:27:H3GGKBBXX:5:1108:20608:15504,J00121:27:H3GGKBBXX:5:2101:28280:22643,J00121:27:H3GGKBBXX:5:2123:4137:19988;sequence=TATTCTCATAATAAATGGTATTCAATTTTTATAAAGAAAATAAAATATACAAACACATTTTAGAAGTTGTAAACTTCAATTACAA;start=203920;subtype=IES;support_ref=104;support_variant=30;type=IES;
scaffold51_59_with_IES	MILORD	internal_eliminated_sequence	207628	207708	.	.	.	ID=MILORD.59.207628.207708;Name=MILORD.59.207628.207708;bounded_by_ta=TRUE;common_boundary=None;end=207708;ies_id=IESPGM.PTET51.1.59.193350;ies_left_dist=-3708;ies_min_dist=3704;ies_right_dist=-3704;junction_seq=tcctggatttccaacTAccttgctattttcat;read_names=J00121:27:H3GGKBBXX:5:2227:14235:10757,J00121:27:H3GGKBBXX:5:1107:21369:14889;sequence=TACACTTAATTTTATAAAGGATTATCTTGTTTCATTTAGTGAATTTATTTAAAGTAAAAATTATTTCCATTTTTAGAACAT;start=207628;subtype=MAC;support_ref=109;support_variant=2;type=CRYPTIC;
scaffold51_59_with_IES	MILORD	internal_eliminated_sequence	207673	207700	.	.	.	ID=MILORD.59.207673.207700;Name=MILORD.59.207673.207700;bounded_by_ta=TRUE;common_boundary=None;end=207700;ies_id=IESPGM.PTET51.1.59.193350;ies_left_dist=-3753;ies_min_dist=3696;ies_right_dist=-3696;junction_seq=ttcatttagtgaattTAgaacattaccttgct;read_names=J00121:27:H3GGKBBXX:5:1110:8887:22626,J00121:27:H3GGKBBXX:5:1112:28087:41581;sequence=TATTTAAAGTAAAAATTATTTCCATTTT;start=207673;subtype=MAC;support_ref=226;support_variant=2;type=CRYPTIC;
scaffold51_59_with_IES	MILORD	internal_eliminated_sequence	217249	217316	.	.	.	ID=MILORD.59.217249.217316;Name=MILORD.59.217249.217316;bounded_by_ta=TRUE;common_boundary=Both;end=217316;ies_id=IESPGM.PTET51.1.59.206594;ies_left_dist=0;ies_min_dist=0;ies_right_dist=0;junction_seq=tattacactatttaaTAcaagaataatatttt;read_names=J00121:27:H3GGKBBXX:5:2111:13778:29026,J00121:27:H3GGKBBXX:5:1114:19877:42513,J00121:27:H3GGKBBXX:5:1210:7121:7539,J00121:27:H3GGKBBXX:5:2110:14316:30310,J00121:27:H3GGKBBXX:5:1127:9090:32859,J00121:27:H3GGKBBXX:5:2226:4817:32279,J00121:27:H3GGKBBXX:5:2111:30168:44306,J00121:27:H3GGKBBXX:5:1203:25002:35391,J00121:27:H3GGKBBXX:5:1119:6482:37941,J00121:27:H3GGKBBXX:5:1210:19776:13289,J00121:27:H3GGKBBXX:5:1209:26291:15961,J00121:27:H3GGKBBXX:5:2202:30827:37114,J00121:27:H3GGKBBXX:5:1217:20994:11284,J00121:27:H3GGKBBXX:5:1112:16457:15803,J00121:27:H3GGKBBXX:5:1114:3620:26512,J00121:27:H3GGKBBXX:5:1208:19207:18212,J00121:27:H3GGKBBXX:5:1120:4229:41387;sequence=TATACTTACTTAAATAATTCTTTTTAATGTATTTATATAGAATTCCTACATAGATTAATTAGCAACTA;start=217249;subtype=IES;support_ref=102;support_variant=17;type=IES;
scaffold51_59_with_IES	MILORD	internal_eliminated_sequence	218879	219089	.	.	.	ID=MILORD.59.218879.219089;Name=MILORD.59.218879.219089;bounded_by_ta=TRUE;common_boundary=LEFT;end=219089;ies_id=IESPGM.PTET51.1.59.208156;ies_left_dist=0;ies_min_dist=0;ies_right_dist=2;junction_seq=tttttttatttaaaaTAtactataatgaattt;read_names=J00121:27:H3GGKBBXX:5:2202:30523:23048,J00121:27:H3GGKBBXX:5:2202:30533:23065,J00121:27:H3GGKBBXX:5:2213:22455:37413;sequence=TATAACCCTTGTACAATTTAATCTTTTAAAGGCTTAAAAGGAAATATATATATATAAGATGATATAAATTCATCTTACCAATTGATCAATTTAATTATCAAAATAAATAATACAAATCTTTAGTGAAAAACCTGAGTGGTTCAGGCGAGATTCTCTTCAACAGATTTAAAACAAAATTTTAATTCAACTAAAAAATTTTATTTAAAACCAT;start=218879;subtype=PARTIAL_INTERNAL;support_ref=51;support_variant=3;type=ALTERNATIVE;
scaffold51_59_with_IES	MILORD	internal_eliminated_sequence	218879	218922	.	.	.	ID=MILORD.59.218879.218922;Name=MILORD.59.218879.218922;bounded_by_ta=TRUE;common_boundary=LEFT;end=218922;ies_id=IESPGM.PTET51.1.59.208156;ies_left_dist=0;ies_min_dist=0;ies_right_dist=169;junction_seq=tttttttatttaaaaTAtatatatataagatg;read_names=J00121:27:H3GGKBBXX:5:2215:13930:41739;sequence=TATAACCCTTGTACAATTTAATCTTTTAAAGGCTTAAAAGGAAA;start=218879;subtype=PARTIAL_INTERNAL;support_ref=51;support_variant=1;type=ALTERNATIVE;
scaffold51_59_with_IES	MILORD	internal_eliminated_sequence	218879	219091	.	.	.	ID=MILORD.59.218879.219091;Name=MILORD.59.218879.219091;bounded_by_ta=TRUE;common_boundary=Both;end=219091;ies_id=IESPGM.PTET51.1.59.208156;ies_left_dist=0;ies_min_dist=0;ies_right_dist=0;junction_seq=tttttttatttaaaaTActataatgaatttaa;read_names=J00121:27:H3GGKBBXX:5:2120:9039:20990,J00121:27:H3GGKBBXX:5:1214:28300:20639,J00121:27:H3GGKBBXX:5:2120:5660:17350,J00121:27:H3GGKBBXX:5:2224:23378:16225,J00121:27:H3GGKBBXX:5:2214:14499:19619,J00121:27:H3GGKBBXX:5:2214:10348:12743,J00121:27:H3GGKBBXX:5:1126:31872:19478,J00121:27:H3GGKBBXX:5:2102:10297:34565,J00121:27:H3GGKBBXX:5:2219:3204:9789,J00121:27:H3GGKBBXX:5:1217:14529:36165,J00121:27:H3GGKBBXX:5:1109:18314:29536,J00121:27:H3GGKBBXX:5:1213:13098:28094,J00121:27:H3GGKBBXX:5:1213:8958:31329,J00121:27:H3GGKBBXX:5:1119:9841:47172,J00121:27:H3GGKBBXX:5:2224:2514:40666,J00121:27:H3GGKBBXX:5:2224:4807:42425,J00121:27:H3GGKBBXX:5:2122:23216:27936,J00121:27:H3GGKBBXX:5:2203:11119:30222,J00121:27:H3GGKBBXX:5:2228:16336:28463,J00121:27:H3GGKBBXX:5:1204:24129:27514,J00121:27:H3GGKBBXX:5:2107:12053:49247,J00121:27:H3GGKBBXX:5:1218:19806:3389,J00121:27:H3GGKBBXX:5:1206:19776:22995,J00121:27:H3GGKBBXX:5:1226:27864:13060,J00121:27:H3GGKBBXX:5:1205:27468:3829;sequence=TATAACCCTTGTACAATTTAATCTTTTAAAGGCTTAAAAGGAAATATATATATATAAGATGATATAAATTCATCTTACCAATTGATCAATTTAATTATCAAAATAAATAATACAAATCTTTAGTGAAAAACCTGAGTGGTTCAGGCGAGATTCTCTTCAACAGATTTAAAACAAAATTTTAATTCAACTAAAAAATTTTATTTAAAACCATTA;start=218879;subtype=IES;support_ref=102;support_variant=25;type=IES;
scaffold51_59_with_IES	MILORD	internal_eliminated_sequence	218931	219096	.	.	.	ID=MILORD.59.218931.219096;Name=MILORD.59.218931.219096;bounded_by_ta=TRUE;common_boundary=None;end=219096;ies_id=IESPGM.PTET51.1.59.208156;ies_left_dist=-52;ies_min_dist=5;ies_right_dist=-5;junction_seq=aaggaaatatatataTAatgaatttaaaatta;read_names=J00121:27:H3GGKBBXX:5:2209:27275:42776;sequence=TATAAGATGATATAAATTCATCTTACCAATTGATCAATTTAATTATCAAAATAAATAATACAAATCTTTAGTGAAAAACCTGAGTGGTTCAGGCGAGATTCTCTTCAACAGATTTAAAACAAAATTTTAATTCAACTAAAAAATTTTATTTAAAACCATTATACTA;start=218931;subtype=OVERLAPPING;support_ref=50;support_variant=1;type=ALTERNATIVE;
scaffold51_59_with_IES	MILORD	internal_eliminated_sequence	220067	220095	.	.	.	ID=MILORD.59.220067.220095;Name=MILORD.59.220067.220095;bounded_by_ta=TRUE;common_boundary=Both;end=220095;ies_id=IESPGM.PTET51.1.59.209131;ies_left_dist=0;ies_min_dist=0;ies_right_dist=0;junction_seq=tatataattgaaaaaTAtctttatgttaataa;read_names=J00121:27:H3GGKBBXX:5:1210:27610:39910,J00121:27:H3GGKBBXX:5:1125:19969:46821,J00121:27:H3GGKBBXX:5:2203:21125:22063,J00121:27:H3GGKBBXX:5:2227:17269:20269,J00121:27:H3GGKBBXX:5:2102:4026:12163,J00121:27:H3GGKBBXX:5:2210:9445:18107,J00121:27:H3GGKBBXX:5:1207:9425:45924,J00121:27:H3GGKBBXX:5:1118:11667:22942,J00121:27:H3GGKBBXX:5:2218:7162:9719,J00121:27:H3GGKBBXX:5:2207:31994:39770,J00121:27:H3GGKBBXX:5:1212:26088:42442,J00121:27:H3GGKBBXX:5:2102:4056:12216,J00121:27:H3GGKBBXX:5:1210:29406:9121,J00121:27:H3GGKBBXX:5:2206:17249:31347,J00121:27:H3GGKBBXX:5:1124:4604:44711,J00121:27:H3GGKBBXX:5:2103:29944:11003,J00121:27:H3GGKBBXX:5:1107:11028:12128,J00121:27:H3GGKBBXX:5:2207:29853:41440,J00121:27:H3GGKBBXX:5:2220:28239:42513,J00121:27:H3GGKBBXX:5:2209:14610:38732,J00121:27:H3GGKBBXX:5:1109:19004:36605,J00121:27:H3GGKBBXX:5:2210:5771:16243,J00121:27:H3GGKBBXX:5:1125:24688:1719,J00121:27:H3GGKBBXX:5:1124:4361:4092,J00121:27:H3GGKBBXX:5:2220:22577:15926,J00121:27:H3GGKBBXX:5:2223:14580:4215,J00121:27:H3GGKBBXX:5:1221:22556:22327,J00121:27:H3GGKBBXX:5:2111:13017:11354,J00121:27:H3GGKBBXX:5:1114:2392:5288,J00121:27:H3GGKBBXX:5:1113:28940:38345,J00121:27:H3GGKBBXX:5:2208:12449:48456,J00121:27:H3GGKBBXX:5:1117:17908:47999,J00121:27:H3GGKBBXX:5:1114:2412:5183,J00121:27:H3GGKBBXX:5:1113:3163:38732,J00121:27:H3GGKBBXX:5:2205:26910:45027,J00121:27:H3GGKBBXX:5:1206:15514:8084,J00121:27:H3GGKBBXX:5:1219:11363:22063;sequence=TATAGTAAAATGAGTGACACATAACACTA;start=220067;subtype=IES;support_ref=6;support_variant=37;type=IES;
scaffold51_59_with_IES	MILORD	internal_eliminated_sequence	220448	220478	.	.	.	ID=MILORD.59.220448.220478;Name=MILORD.59.220448.220478;bounded_by_ta=TRUE;common_boundary=RIGHT;end=220478;ies_id=IESPGM.PTET51.1.59.209486;ies_left_dist=3;ies_min_dist=0;ies_right_dist=0;junction_seq=ttttttcttaaagaaTAaatcatactattaat;read_names=J00121:27:H3GGKBBXX:5:1205:13301:45643;sequence=TATTATAAATTAATAACTTTAAGTTTATCTA;start=220448;subtype=PARTIAL_EXTERNAL;support_ref=6;support_variant=1;type=ALTERNATIVE;
scaffold51_59_with_IES	MILORD	internal_eliminated_sequence	220451	220478	.	.	.	ID=MILORD.59.220451.220478;Name=MILORD.59.220451.220478;bounded_by_ta=TRUE;common_boundary=Both;end=220478;ies_id=IESPGM.PTET51.1.59.209486;ies_left_dist=0;ies_min_dist=0;ies_right_dist=0;junction_seq=tttcttaaagaatatTAaatcatactattaat;read_names=J00121:27:H3GGKBBXX:5:1121:11332:29360,J00121:27:H3GGKBBXX:5:2201:17513:15522,J00121:27:H3GGKBBXX:5:2124:27042:13394,J00121:27:H3GGKBBXX:5:2119:6979:27795,J00121:27:H3GGKBBXX:5:1115:6806:25843,J00121:27:H3GGKBBXX:5:2209:19806:11372,J00121:27:H3GGKBBXX:5:1216:8613:39101,J00121:27:H3GGKBBXX:5:2204:21054:35198,J00121:27:H3GGKBBXX:5:2227:20953:17931,J00121:27:H3GGKBBXX:5:2216:16711:24859,J00121:27:H3GGKBBXX:5:2113:13819:15873,J00121:27:H3GGKBBXX:5:2213:16934:24472,J00121:27:H3GGKBBXX:5:1101:10845:6361,J00121:27:H3GGKBBXX:5:1214:17634:34653,J00121:27:H3GGKBBXX:5:1125:25692:16647,J00121:27:H3GGKBBXX:5:2224:13991:7451,J00121:27:H3GGKBBXX:5:2104:2686:17720,J00121:27:H3GGKBBXX:5:1111:15595:47682,J00121:27:H3GGKBBXX:5:1214:17594:35426,J00121:27:H3GGKBBXX:5:1128:18933:18581,J00121:27:H3GGKBBXX:5:2221:25946:11917,J00121:27:H3GGKBBXX:5:1211:3011:42653,J00121:27:H3GGKBBXX:5:2210:8592:38011,J00121:27:H3GGKBBXX:5:2123:16721:6624,J00121:27:H3GGKBBXX:5:1219:28422:35972,J00121:27:H3GGKBBXX:5:1123:31578:33492,J00121:27:H3GGKBBXX:5:2226:21836:39787,J00121:27:H3GGKBBXX:5:1117:27275:43620,J00121:27:H3GGKBBXX:5:1126:12733:9104,J00121:27:H3GGKBBXX:5:2110:7456:1261,J00121:27:H3GGKBBXX:5:1122:23023:27848,J00121:27:H3GGKBBXX:5:2124:21653:9895,J00121:27:H3GGKBBXX:5:2110:19989:34934,J00121:27:H3GGKBBXX:5:2123:8684:26424,J00121:27:H3GGKBBXX:5:2111:5852:4532,J00121:27:H3GGKBBXX:5:1102:8775:11249,J00121:27:H3GGKBBXX:5:2111:5903:4374,J00121:27:H3GGKBBXX:5:1216:8866:19214,J00121:27:H3GGKBBXX:5:1219:25946:2070,J00121:27:H3GGKBBXX:5:1202:21460:11847,J00121:27:H3GGKBBXX:5:2120:7263:17632,J00121:27:H3GGKBBXX:5:1123:19106:25668;sequence=TATAAATTAATAACTTTAAGTTTATCTA;start=220451;subtype=IES;support_ref=6;support_variant=42;type=IES;
scaffold51_59_with_IES	MILORD	internal_eliminated_sequence	223892	223991	.	.	.	ID=MILORD.59.223892.223991;Name=MILORD.59.223892.223991;bounded_by_ta=TRUE;common_boundary=None;end=223991;ies_id=IESPGM.PTET51.1.59.214424;ies_left_dist=1525;ies_min_dist=1455;ies_right_dist=1455;junction_seq=atttcatcctccaacTAccctttatttcattt;read_names=J00121:27:H3GGKBBXX:5:2228:20212:28393;sequence=TAACATAAAATCTACTCCTTTTTTAGGATTTCGATCTAACAAAGTTAAACCCTAAAAATTCTGCTGTAAACACTCTTAACAAATTCAGCCAAATCTACCA;start=223892;subtype=MAC;support_ref=105;support_variant=1;type=CRYPTIC;
scaffold51_59_with_IES	MILORD	internal_eliminated_sequence	225417	225446	.	.	.	ID=MILORD.59.225417.225446;Name=MILORD.59.225417.225446;bounded_by_ta=TRUE;common_boundary=Both;end=225446;ies_id=IESPGM.PTET51.1.59.214424;ies_left_dist=0;ies_min_dist=0;ies_right_dist=0;junction_seq=ttcactatcaggaagTAagtcagaatataagt;read_names=J00121:27:H3GGKBBXX:5:2221:3356:42970;sequence=TATACTTAACATAGACAATTAGAGTATCTA;start=225417;subtype=IES;support_ref=2;support_variant=1;type=IES;
scaffold51_59_with_IES	MILORD	internal_eliminated_sequence	225473	225499	.	.	.	ID=MILORD.59.225473.225499;Name=MILORD.59.225473.225499;bounded_by_ta=TRUE;common_boundary=Both;end=225499;ies_id=IESPGM.PTET51.1.59.214450;ies_left_dist=0;ies_min_dist=0;ies_right_dist=0;junction_seq=ataagtagttctaatTAccatactctaggatg;read_names=J00121:27:H3GGKBBXX:5:1218:11637:7345,J00121:27:H3GGKBBXX:5:1113:12936:27602,J00121:27:H3GGKBBXX:5:2126:20689:48104,J00121:27:H3GGKBBXX:5:2207:17076:38961;sequence=TAAGGTTAGTATCATATTTTTTAGCCA;start=225473;subtype=IES;support_ref=0;support_variant=4;type=IES;
scaffold51_59_with_IES	MILORD	internal_eliminated_sequence	226509	226622	.	.	.	ID=MILORD.59.226509.226622;Name=MILORD.59.226509.226622;bounded_by_ta=TRUE;common_boundary=Both;end=226622;ies_id=IESPGM.PTET51.1.59.215459;ies_left_dist=0;ies_min_dist=0;ies_right_dist=0;junction_seq=taaaaagacgttataTAtctactgatccaatc;read_names=J00121:27:H3GGKBBXX:5:1110:6482:27989,J00121:27:H3GGKBBXX:5:1106:4655:29501,J00121:27:H3GGKBBXX:5:1125:20101:6818,J00121:27:H3GGKBBXX:5:1219:11332:10194,J00121:27:H3GGKBBXX:5:2206:6796:10563,J00121:27:H3GGKBBXX:5:1120:28869:39840,J00121:27:H3GGKBBXX:5:2227:29346:6730,J00121:27:H3GGKBBXX:5:2215:22841:23206,J00121:27:H3GGKBBXX:5:2116:11677:5939,J00121:27:H3GGKBBXX:5:1125:14986:41211,J00121:27:H3GGKBBXX:5:2104:3945:43111,J00121:27:H3GGKBBXX:5:2223:5923:15873,J00121:27:H3GGKBBXX:5:2223:20801:44148,J00121:27:H3GGKBBXX:5:1225:23389:27426,J00121:27:H3GGKBBXX:5:2109:29498:5200,J00121:27:H3GGKBBXX:5:2227:29325:6730,J00121:27:H3GGKBBXX:5:1111:26595:35514,J00121:27:H3GGKBBXX:5:2227:26524:45344,J00121:27:H3GGKBBXX:5:1225:19958:21623,J00121:27:H3GGKBBXX:5:2212:24231:3424,J00121:27:H3GGKBBXX:5:1222:28219:9315,J00121:27:H3GGKBBXX:5:2115:4371:20428,J00121:27:H3GGKBBXX:5:2109:22901:41704,J00121:27:H3GGKBBXX:5:2225:22201:48333,J00121:27:H3GGKBBXX:5:1225:23307:24894,J00121:27:H3GGKBBXX:5:2219:29000:35778,J00121:27:H3GGKBBXX:5:1228:27296:33703,J00121:27:H3GGKBBXX:5:1128:30553:14273,J00121:27:H3GGKBBXX:5:2224:13443:28059,J00121:27:H3GGKBBXX:5:2119:19877:6255,J00121:27:H3GGKBBXX:5:1123:26951:34442,J00121:27:H3GGKBBXX:5:1213:3498:9174,J00121:27:H3GGKBBXX:5:2124:24180:31962,J00121:27:H3GGKBBXX:5:2113:12885:41370,J00121:27:H3GGKBBXX:5:1218:24200:9631,J00121:27:H3GGKBBXX:5:1117:18152:20252,J00121:27:H3GGKBBXX:5:2212:3945:35620,J00121:27:H3GGKBBXX:5:1218:23246:18986,J00121:27:H3GGKBBXX:5:2203:17695:39506,J00121:27:H3GGKBBXX:5:1216:5294:29167;sequence=TACAGCAAAACATTTGTAGTTTCTTTCATTCTCATCTTTTCAACTCTTCCAATAATCATTATTTTTTAATATATTTATTCATATTATTTACAAAATAGTTACTTACTTTTTCTG;start=226509;subtype=IES;support_ref=62;support_variant=40;type=IES;
scaffold51_59_with_IES	MILORD	internal_eliminated_sequence	227015	227244	.	.	.	ID=MILORD.59.227015.227244;Name=MILORD.59.227015.227244;bounded_by_ta=TRUE;common_boundary=Both;end=227244;ies_id=IESPGM.PTET51.1.59.215851;ies_left_dist=0;ies_min_dist=0;ies_right_dist=0;junction_seq=ctaagactccacgacTAtaatatgcaacatta;read_names=J00121:27:H3GGKBBXX:5:1120:13727:3934,J00121:27:H3GGKBBXX:5:2217:19309:15610,J00121:27:H3GGKBBXX:5:1226:26352:32349,J00121:27:H3GGKBBXX:5:1114:5457:32367,J00121:27:H3GGKBBXX:5:2223:12205:22854,J00121:27:H3GGKBBXX:5:2227:19634:44517,J00121:27:H3GGKBBXX:5:1119:26230:4919,J00121:27:H3GGKBBXX:5:1216:8694:11601,J00121:27:H3GGKBBXX:5:1110:23571:47331,J00121:27:H3GGKBBXX:5:1105:7689:37959,J00121:27:H3GGKBBXX:5:2210:19035:36376,J00121:27:H3GGKBBXX:5:1123:23368:25034;sequence=TATAGTGTTTGCAAGAATATTTTAATTAATTTATGTATAAAATGGAAAGTTTAATACTTAAAAAAACAGAATTATTATAAGTTATTATTTAAACTAAATTTTATTTCTTAATAAGTTGTTTATTATAACAATTAGTGCTACCAATAACTTATTTACATAAATTATATTAAAGCATCTTTGACATAGATAAATATATATAGGTTTTGATAAAATACTTTGTGCATGAGCAA;start=227015;subtype=IES;support_ref=54;support_variant=12;type=IES;
scaffold51_59_with_IES	MILORD	internal_eliminated_sequence	227697	227771	.	.	.	ID=MILORD.59.227697.227771;Name=MILORD.59.227697.227771;bounded_by_ta=TRUE;common_boundary=Both;end=227771;ies_id=IESPGM.PTET51.1.59.216303;ies_left_dist=0;ies_min_dist=0;ies_right_dist=0;junction_seq=aacaaatctcgctacTAacactataacattca;read_names=J00121:27:H3GGKBBXX:5:1114:15290:9069,J00121:27:H3GGKBBXX:5:2116:13403:22010,J00121:27:H3GGKBBXX:5:1120:6624:30626,J00121:27:H3GGKBBXX:5:2108:29203:40033,J00121:27:H3GGKBBXX:5:1222:6502:44412,J00121:27:H3GGKBBXX:5:1116:24759:40842,J00121:27:H3GGKBBXX:5:2217:27417:45344,J00121:27:H3GGKBBXX:5:1121:7304:21993,J00121:27:H3GGKBBXX:5:2101:5335:9614,J00121:27:H3GGKBBXX:5:1221:6816:33070,J00121:27:H3GGKBBXX:5:2216:7385:3389,J00121:27:H3GGKBBXX:5:2223:26230:33158,J00121:27:H3GGKBBXX:5:2222:30502:39330,J00121:27:H3GGKBBXX:5:2118:18944:47120,J00121:27:H3GGKBBXX:5:1113:16944:13939,J00121:27:H3GGKBBXX:5:2210:21663:44763,J00121:27:H3GGKBBXX:5:1205:9861:32578,J00121:27:H3GGKBBXX:5:1212:18649:38275,J00121:27:H3GGKBBXX:5:2209:5913:39981,J00121:27:H3GGKBBXX:5:2227:11424:28428,J00121:27:H3GGKBBXX:5:1214:24515:3072,J00121:27:H3GGKBBXX:5:1102:17482:30099,J00121:27:H3GGKBBXX:5:1222:16417:34231,J00121:27:H3GGKBBXX:5:1105:8501:33774,J00121:27:H3GGKBBXX:5:1219:27844:11126,J00121:27:H3GGKBBXX:5:1213:13332:24876,J00121:27:H3GGKBBXX:5:1120:14620:29044,J00121:27:H3GGKBBXX:5:1122:8014:32719,J00121:27:H3GGKBBXX:5:2103:27965:7961,J00121:27:H3GGKBBXX:5:2213:9516:37537,J00121:27:H3GGKBBXX:5:2119:22272:18177,J00121:27:H3GGKBBXX:5:1116:25773:1701,J00121:27:H3GGKBBXX:5:2220:5670:48632,J00121:27:H3GGKBBXX:5:1114:27245:32560,J00121:27:H3GGKBBXX:5:1122:29011:10194,J00121:27:H3GGKBBXX:5:2115:29711:5499,J00121:27:H3GGKBBXX:5:1119:7831:9930,J00121:27:H3GGKBBXX:5:2119:7720:25070;sequence=TACGGTATTTTTTATTTAAAATCTTATTCGAGTATGAAAAATTGTAATAATAAATTATACTAATCTAACTAATTG;start=227697;subtype=IES;support_ref=64;support_variant=38;type=IES;
scaffold51_59_with_IES	MILORD	internal_eliminated_sequence	228059	228367	.	.	.	ID=MILORD.59.228059.228367;Name=MILORD.59.228059.228367;bounded_by_ta=TRUE;common_boundary=LEFT;end=228367;ies_id=IESPGM.PTET51.1.59.216590;ies_left_dist=0;ies_min_dist=0;ies_right_dist=-216;junction_seq=ttaattcattaatatTAtaaaagctttccata;read_names=J00121:27:H3GGKBBXX:5:2117:7689:32543;sequence=TATTCTTGATTCTCTTTTTTTCTTTTTAGAATTGCAAATAAAATTAAATCAAATATAAATTATCATTTTTATGTCGTAAATTTTTATGAATTATATATTTGCTCTTTAAATCTATAGAATATATATAAAAACTTCTATTTAATATTTATATTTTAAGATTATCATGTATTCTTTTTAATGAAATCTGCTTATTAAGAACTCTTTATTTTAAATAAATATGCCTATTAGAAATACATAATTTTATGTTATAATCTAATTCATGTTAATACCTGATATTATACTTAATTCTATTAAATTTATTTTAGAGTA;start=228059;subtype=PARTIAL_EXTERNAL;support_ref=30;support_variant=1;type=ALTERNATIVE;
scaffold51_59_with_IES	MILORD	internal_eliminated_sequence	228059	228149	.	.	.	ID=MILORD.59.228059.228149;Name=MILORD.59.228059.228149;bounded_by_ta=TRUE;common_boundary=LEFT;end=228149;ies_id=IESPGM.PTET51.1.59.216590;ies_left_dist=0;ies_min_dist=0;ies_right_dist=2;junction_seq=ttaattcattaatatTAtatatttgctcttta;read_names=J00121:27:H3GGKBBXX:5:2224:5822:21746;sequence=TATTCTTGATTCTCTTTTTTTCTTTTTAGAATTGCAAATAAAATTAAATCAAATATAAATTATCATTTTTATGTCGTAAATTTTTATGAAT;start=228059;subtype=PARTIAL_INTERNAL;support_ref=30;support_variant=1;type=ALTERNATIVE;
scaffold51_59_with_IES	MILORD	internal_eliminated_sequence	228059	228151	.	.	.	ID=MILORD.59.228059.228151;Name=MILORD.59.228059.228151;bounded_by_ta=TRUE;common_boundary=Both;end=228151;ies_id=IESPGM.PTET51.1.59.216590;ies_left_dist=0;ies_min_dist=0;ies_right_dist=0;junction_seq=ttaattcattaatatTAtatttgctctttaaa;read_names=J00121:27:H3GGKBBXX:5:2216:5122:29782,J00121:27:H3GGKBBXX:5:1210:19715:36007,J00121:27:H3GGKBBXX:5:1113:3995:18581,J00121:27:H3GGKBBXX:5:2219:18629:9403,J00121:27:H3GGKBBXX:5:1222:14306:18054,J00121:27:H3GGKBBXX:5:2102:29122:5394,J00121:27:H3GGKBBXX:5:1114:22424:40807,J00121:27:H3GGKBBXX:5:2211:28574:14994,J00121:27:H3GGKBBXX:5:1216:3417:43568,J00121:27:H3GGKBBXX:5:2112:14966:42196,J00121:27:H3GGKBBXX:5:1219:5792:21342,J00121:27:H3GGKBBXX:5:2119:14864:21940,J00121:27:H3GGKBBXX:5:1212:2087:47032,J00121:27:H3GGKBBXX:5:2108:10744:10932,J00121:27:H3GGKBBXX:5:2121:31233:9192,J00121:27:H3GGKBBXX:5:2227:14590:42565,J00121:27:H3GGKBBXX:5:1127:7801:23733,J00121:27:H3GGKBBXX:5:2226:23033:20832,J00121:27:H3GGKBBXX:5:2103:4026:26371,J00121:27:H3GGKBBXX:5:2208:23043:2035,J00121:27:H3GGKBBXX:5:1123:7618:33651;sequence=TATTCTTGATTCTCTTTTTTTCTTTTTAGAATTGCAAATAAAATTAAATCAAATATAAATTATCATTTTTATGTCGTAAATTTTTATGAATTA;start=228059;subtype=IES;support_ref=60;support_variant=21;type=IES;
scaffold51_59_with_IES	MILORD	internal_eliminated_sequence	231658	231775	.	.	.	ID=MILORD.59.231658.231775;Name=MILORD.59.231658.231775;bounded_by_ta=TRUE;common_boundary=Both;end=231775;ies_id=IESPGM.PTET51.1.59.220096;ies_left_dist=0;ies_min_dist=0;ies_right_dist=0;junction_seq=aataggaaaagaaatTAtatgtccacttcatt;read_names=J00121:27:H3GGKBBXX:5:1208:24089:33211,J00121:27:H3GGKBBXX:5:1119:4036:10563,J00121:27:H3GGKBBXX:5:2111:24363:13394,J00121:27:H3GGKBBXX:5:2111:24545:32666,J00121:27:H3GGKBBXX:5:1108:9587:7486,J00121:27:H3GGKBBXX:5:1128:11180:35708,J00121:27:H3GGKBBXX:5:1116:6370:20234,J00121:27:H3GGKBBXX:5:1201:18893:41721,J00121:27:H3GGKBBXX:5:2107:5863:9930,J00121:27:H3GGKBBXX:5:2106:11982:44060,J00121:27:H3GGKBBXX:5:1122:26626:27479,J00121:27:H3GGKBBXX:5:2118:23805:42671,J00121:27:H3GGKBBXX:5:2102:17036:29536,J00121:27:H3GGKBBXX:5:2121:23084:15469,J00121:27:H3GGKBBXX:5:1117:31071:8945,J00121:27:H3GGKBBXX:5:2116:15432:2914,J00121:27:H3GGKBBXX:5:1108:22780:46733,J00121:27:H3GGKBBXX:5:2105:27397:19390,J00121:27:H3GGKBBXX:5:2115:2270:17948,J00121:27:H3GGKBBXX:5:1124:16630:41704,J00121:27:H3GGKBBXX:5:2201:18243:1349,J00121:27:H3GGKBBXX:5:2219:2209:43867,J00121:27:H3GGKBBXX:5:2211:18416:23909,J00121:27:H3GGKBBXX:5:2119:12784:41616,J00121:27:H3GGKBBXX:5:2213:13798:38205,J00121:27:H3GGKBBXX:5:2102:13859:29237,J00121:27:H3GGKBBXX:5:2224:24109:22344,J00121:27:H3GGKBBXX:5:2103:13880:28780,J00121:27:H3GGKBBXX:5:1104:25246:24947,J00121:27:H3GGKBBXX:5:2220:25449:10352,J00121:27:H3GGKBBXX:5:1105:26433:32842,J00121:27:H3GGKBBXX:5:1206:22161:44922,J00121:27:H3GGKBBXX:5:1109:14042:9649,J00121:27:H3GGKBBXX:5:1225:13656:32156,J00121:27:H3GGKBBXX:5:1226:29467:16858,J00121:27:H3GGKBBXX:5:1101:23389:23171,J00121:27:H3GGKBBXX:5:1218:21257:30732,J00121:27:H3GGKBBXX:5:2224:4239:35462,J00121:27:H3GGKBBXX:5:1104:9110:4866,J00121:27:H3GGKBBXX:5:1225:13311:32015,J00121:27:H3GGKBBXX:5:2227:11322:6976,J00121:27:H3GGKBBXX:5:2212:13849:28657,J00121:27:H3GGKBBXX:5:2215:30746:21887,J00121:27:H3GGKBBXX:5:1124:8014:27303;sequence=TACAGAGGATAATAATATATTGTTGTAATACTTCTGTAAACTTTTCAACATGCAATTAGAATAACTAAATTAATTAATCTAGAAAAAATTAATATAAAATATTAGATAAGATTAACTG;start=231658;subtype=IES;support_ref=128;support_variant=44;type=IES;
scaffold51_59_with_IES	MILORD	internal_eliminated_sequence	232146	232190	.	.	.	ID=MILORD.59.232146.232190;Name=MILORD.59.232146.232190;bounded_by_ta=TRUE;common_boundary=None;end=232190;ies_id=IESPGM.PTET51.1.59.220464;ies_left_dist=-2;ies_min_dist=2;ies_right_dist=-2;junction_seq=taaaaactaagattaTAattataataggcata;read_names=J00121:27:H3GGKBBXX:5:1224:16437:13588,J00121:27:H3GGKBBXX:5:2113:9516:36587,J00121:27:H3GGKBBXX:5:1215:28483:45361,J00121:27:H3GGKBBXX:5:1208:4117:16753,J00121:27:H3GGKBBXX:5:1121:27042:41423,J00121:27:H3GGKBBXX:5:1203:26616:37027,J00121:27:H3GGKBBXX:5:2226:13545:39559,J00121:27:H3GGKBBXX:5:2206:13880:28041,J00121:27:H3GGKBBXX:5:2208:18568:18089,J00121:27:H3GGKBBXX:5:2103:25002:48474,J00121:27:H3GGKBBXX:5:1115:25723:43673,J00121:27:H3GGKBBXX:5:2221:25083:4233,J00121:27:H3GGKBBXX:5:2227:7841:4532,J00121:27:H3GGKBBXX:5:1117:11322:34371,J00121:27:H3GGKBBXX:5:1104:9384:42794,J00121:27:H3GGKBBXX:5:1218:3721:26512,J00121:27:H3GGKBBXX:5:2121:19695:14168,J00121:27:H3GGKBBXX:5:2205:23794:26371,J00121:27:H3GGKBBXX:5:2222:18944:45361;sequence=TACAATTGAATTATTTATGTTCTATTAAAATAGAATTTTAAGCTA;start=232146;subtype=OVERLAPPING;support_ref=0;support_variant=19;type=ALTERNATIVE;
scaffold51_59_with_IES	MILORD	internal_eliminated_sequence	234079	234998	.	.	.	ID=MILORD.59.234079.234998;Name=MILORD.59.234079.234998;bounded_by_ta=TRUE;common_boundary=Both;end=234998;ies_id=IESPGM.PTET51.1.59.222354;ies_left_dist=0;ies_min_dist=0;ies_right_dist=0;junction_seq=attttttcaaagtgaTAttatagtttatgagt;read_names=J00121:27:H3GGKBBXX:5:2126:11069:4356,J00121:27:H3GGKBBXX:5:2109:21531:48896,J00121:27:H3GGKBBXX:5:2107:26869:20058,J00121:27:H3GGKBBXX:5:1104:9851:34389,J00121:27:H3GGKBBXX:5:2111:18436:3055,J00121:27:H3GGKBBXX:5:1201:24951:27074,J00121:27:H3GGKBBXX:5:2218:10581:33791,J00121:27:H3GGKBBXX:5:1108:25296:7169,J00121:27:H3GGKBBXX:5:2124:23957:33651,J00121:27:H3GGKBBXX:5:2208:28990:13711,J00121:27:H3GGKBBXX:5:2219:13098:10897,J00121:27:H3GGKBBXX:5:1108:15473:33967,J00121:27:H3GGKBBXX:5:2214:30908:15205,J00121:27:H3GGKBBXX:5:1205:1438:4831,J00121:27:H3GGKBBXX:5:2106:6197:26582,J00121:27:H3GGKBBXX:5:2223:23926:42214,J00121:27:H3GGKBBXX:5:1112:7293:5446,J00121:27:H3GGKBBXX:5:1221:3640:43181,J00121:27:H3GGKBBXX:5:2223:3214:8400,J00121:27:H3GGKBBXX:5:2103:24403:43884,J00121:27:H3GGKBBXX:5:2218:6045:18265,J00121:27:H3GGKBBXX:5:1228:28929:17544,J00121:27:H3GGKBBXX:5:1127:26058:21711,J00121:27:H3GGKBBXX:5:2109:5599:44711,J00121:27:H3GGKBBXX:5:1218:23287:17333,J00121:27:H3GGKBBXX:5:2104:5629:19267,J00121:27:H3GGKBBXX:5:1220:21552:23294,J00121:27:H3GGKBBXX:5:2119:28737:10493,J00121:27:H3GGKBBXX:5:1201:13179:24366,J00121:27:H3GGKBBXX:5:1210:22252:42970,J00121:27:H3GGKBBXX:5:2217:27356:41053,J00121:27:H3GGKBBXX:5:1106:30919:29149,J00121:27:H3GGKBBXX:5:1113:12916:39453,J00121:27:H3GGKBBXX:5:1215:21745:48561,J00121:27:H3GGKBBXX:5:1102:26737:6466,J00121:27:H3GGKBBXX:5:1102:25510:44500,J00121:27:H3GGKBBXX:5:1119:11870:20551,J00121:27:H3GGKBBXX:5:1205:21805:4391,J00121:27:H3GGKBBXX:5:1205:20232:38170,J00121:27:H3GGKBBXX:5:2224:8552:46170,J00121:27:H3GGKBBXX:5:1222:6360:13078,J00121:27:H3GGKBBXX:5:1201:20963:32543,J00121:27:H3GGKBBXX:5:2209:7638:45643,J00121:27:H3GGKBBXX:5:1218:30097:21360,J00121:27:H3GGKBBXX:5:1218:23429:17227,J00121:27:H3GGKBBXX:5:2219:15148:31294,J00121:27:H3GGKBBXX:5:1118:18446:2510,J00121:27:H3GGKBBXX:5:1215:20131:14643,J00121:27:H3GGKBBXX:5:1213:8501:11477,J00121:27:H3GGKBBXX:5:2210:31152:44359,J00121:27:H3GGKBBXX:5:2106:10784:47682,J00121:27:H3GGKBBXX:5:1118:23734:23030,J00121:27:H3GGKBBXX:5:1106:24799:28147,J00121:27:H3GGKBBXX:5:1227:19400:11126;sequence=TACATTCATCAAAAGTATTTTTTAATTTTTTTTTTTAAATTAAGGTTTTCCATTTGCTATTAAATTGATATTTATATGAGAAGGAATATTTTTAATAATATATAATTTTCATTTATTCGTGCAAAAAAATAATCAAATTATATGGCAAAAGAAATAGTTGAATCTTAAATTATTATTAAATCTCTCAAAAATGATAGTTTATTTCCATTTCTAAGAGTATAGTTTAATTGATTCTGCAGAGATACACTTACTTGTTTTAGGATTTAATTTATTCATCTTCCAAAAATGTAATGAAAGCAATAATCAACCCAATTATCTATTATTATTGTTTTCTTATAAAAGTCAATGCAAGAGATAATTGACAAATAATTGCTTTTGATCCCTTCCGCAAATTTCTTGCCTGAGTACCTAATCAATGGCTGGCCAATCTTCTAAAGACTTTTACTACCTTTTATAATCCCCCCCAATGATTTTTCGTCACTTTCTGTTGAATTTAAGGATTTTGTCTTATTGTTAACTTTTGTATTTATCCTTTGATTTAAGAGCATATATATGCATAATGTGATATTCCTGAGGATAAAGTTCTTATAGGAATTATTTGCACTCTATTTAGTTATCTTTATCTTTGTCTCTTTCAAATTTGGATTATTCTTATATATCCTTGAAACTTCTAAAATTTCATTTTAAGACATTTGAAAACTCCTCTTTATAGTCTTTCTCAAATTAGTATCATCAATTGCTATATTCTAATTAATGAATGTTTAAAAGAAATCACTTTTATCCAAGACATTTAAAAAATTTCTATTCGTACTATAAAAGGGTCTATAATTAAAATATAAAAAAATTTATTGTTAACTAATGAACTGTGATAAAGATGAAGTTAGGACAAAAATAATTAAAAAAAATGATTATTTCTATTG;start=234079;subtype=IES;support_ref=52;support_variant=54;type=IES;
scaffold51_59_with_IES	MILORD	internal_eliminated_sequence	235560	235991	.	.	.	ID=MILORD.59.235560.235991;Name=MILORD.59.235560.235991;bounded_by_ta=TRUE;common_boundary=Both;end=235991;ies_id=IESPGM.PTET51.1.59.222915;ies_left_dist=0;ies_min_dist=0;ies_right_dist=0;junction_seq=caagttttgaaaaaaTAtcatctttctaatct;read_names=J00121:27:H3GGKBBXX:5:1112:13798:28393,J00121:27:H3GGKBBXX:5:1128:11698:45221,J00121:27:H3GGKBBXX:5:2116:23855:26406,J00121:27:H3GGKBBXX:5:2219:3468:34336,J00121:27:H3GGKBBXX:5:1128:5994:11952,J00121:27:H3GGKBBXX:5:2123:10003:9297,J00121:27:H3GGKBBXX:5:2119:7263:40983,J00121:27:H3GGKBBXX:5:2124:25347:42812,J00121:27:H3GGKBBXX:5:2111:25073:5763,J00121:27:H3GGKBBXX:5:1116:5984:20515,J00121:27:H3GGKBBXX:5:1128:5994:11987,J00121:27:H3GGKBBXX:5:1227:29548:19566,J00121:27:H3GGKBBXX:5:1123:9455:19636,J00121:27:H3GGKBBXX:5:1106:15859:12234,J00121:27:H3GGKBBXX:5:1102:8663:46680,J00121:27:H3GGKBBXX:5:2124:9333:30890,J00121:27:H3GGKBBXX:5:1208:5568:17685,J00121:27:H3GGKBBXX:5:1216:5548:37413,J00121:27:H3GGKBBXX:5:2210:11718:16981,J00121:27:H3GGKBBXX:5:1207:26798:20181,J00121:27:H3GGKBBXX:5:1109:8318:14256,J00121:27:H3GGKBBXX:5:2201:25114:4497,J00121:27:H3GGKBBXX:5:2120:17959:32015,J00121:27:H3GGKBBXX:5:1216:12063:46416,J00121:27:H3GGKBBXX:5:2115:21978:6835,J00121:27:H3GGKBBXX:5:2123:8166:18704,J00121:27:H3GGKBBXX:5:2208:26230:35128,J00121:27:H3GGKBBXX:5:1124:26230:44517,J00121:27:H3GGKBBXX:5:1111:29538:43216,J00121:27:H3GGKBBXX:5:2212:9232:23821,J00121:27:H3GGKBBXX:5:2225:8491:13816,J00121:27:H3GGKBBXX:5:2115:24759:33457,J00121:27:H3GGKBBXX:5:1119:26311:23171;sequence=TATTGTTGATTAAATCCAAAAATGTGATATTGGTTACTAATAGTCACGAAAATCAATTAAAATGTTGGTTGGCATGATATAATAAATTAAATGAACACTCAAAAATAAATTAAATTTGAAGTTATTTTTTAGTATAAAGTATGAAACTATTATAATTATTCTTATTTAACAAACAAAAATTATATATTATTTCTTTCCGACTATTAAGAATACCTAAAGGAAATTGCTAATATTTTAGGATTTGATATCCCCTAAAAAGCCTTTTACTTCTTAAAATTCAAAGAAAGAAACTGAAATAATAATAACTCATTTTTAAAATATTCAAAACAATGAAATCTATTTTTTATATAGACTTTGGGAAGTATGAAATCATTATTATTTTTAGTCAATAATTCAAACAATAAAAATTTTATATTATTATTAACAAAACAA;start=235560;subtype=IES;support_ref=80;support_variant=33;type=IES;
scaffold51_59_with_IES	MILORD	internal_eliminated_sequence	235560	235861	.	.	.	ID=MILORD.59.235560.235861;Name=MILORD.59.235560.235861;bounded_by_ta=TRUE;common_boundary=LEFT;end=235861;ies_id=IESPGM.PTET51.1.59.222915;ies_left_dist=0;ies_min_dist=0;ies_right_dist=130;junction_seq=caagttttgaaaaaaTAactcatttttaaaat;read_names=J00121:27:H3GGKBBXX:5:1218:5112:14010,J00121:27:H3GGKBBXX:5:2227:6400:14062;sequence=TATTGTTGATTAAATCCAAAAATGTGATATTGGTTACTAATAGTCACGAAAATCAATTAAAATGTTGGTTGGCATGATATAATAAATTAAATGAACACTCAAAAATAAATTAAATTTGAAGTTATTTTTTAGTATAAAGTATGAAACTATTATAATTATTCTTATTTAACAAACAAAAATTATATATTATTTCTTTCCGACTATTAAGAATACCTAAAGGAAATTGCTAATATTTTAGGATTTGATATCCCCTAAAAAGCCTTTTACTTCTTAAAATTCAAAGAAAGAAACTGAAATAATAA;start=235560;subtype=PARTIAL_INTERNAL;support_ref=80;support_variant=2;type=ALTERNATIVE;
scaffold51_59_with_IES	MILORD	internal_eliminated_sequence	236594	236649	.	.	.	ID=MILORD.59.236594.236649;Name=MILORD.59.236594.236649;bounded_by_ta=TRUE;common_boundary=Both;end=236649;ies_id=IESPGM.PTET51.1.59.223517;ies_left_dist=0;ies_min_dist=0;ies_right_dist=0;junction_seq=tataaaaaaattaagTAcatatgtgtcaactg;read_names=J00121:27:H3GGKBBXX:5:2224:10531:10563,J00121:27:H3GGKBBXX:5:2220:19948:34301,J00121:27:H3GGKBBXX:5:1214:8410:13640,J00121:27:H3GGKBBXX:5:1205:15919:31294,J00121:27:H3GGKBBXX:5:2217:19918:45678,J00121:27:H3GGKBBXX:5:2114:14702:9561,J00121:27:H3GGKBBXX:5:1103:14783:18001,J00121:27:H3GGKBBXX:5:1116:8420:17632,J00121:27:H3GGKBBXX:5:2119:19238:8840,J00121:27:H3GGKBBXX:5:1207:26951:31206,J00121:27:H3GGKBBXX:5:1217:6847:27215,J00121:27:H3GGKBBXX:5:1110:23571:11601,J00121:27:H3GGKBBXX:5:1215:8318:8418,J00121:27:H3GGKBBXX:5:2126:18162:34723,J00121:27:H3GGKBBXX:5:2120:5680:15487,J00121:27:H3GGKBBXX:5:2208:20222:2879,J00121:27:H3GGKBBXX:5:1101:14357:12409,J00121:27:H3GGKBBXX:5:1123:22211:14941,J00121:27:H3GGKBBXX:5:1210:22394:29993,J00121:27:H3GGKBBXX:5:1208:30624:38521,J00121:27:H3GGKBBXX:5:2213:23977:33369,J00121:27:H3GGKBBXX:5:1227:16823:34793,J00121:27:H3GGKBBXX:5:1104:14651:9403,J00121:27:H3GGKBBXX:5:2118:30401:47805,J00121:27:H3GGKBBXX:5:2109:22039:39752,J00121:27:H3GGKBBXX:5:1208:10439:25879,J00121:27:H3GGKBBXX:5:1224:24992:12128,J00121:27:H3GGKBBXX:5:1118:15382:32965,J00121:27:H3GGKBBXX:5:2212:24089:40033,J00121:27:H3GGKBBXX:5:1102:12885:1806,J00121:27:H3GGKBBXX:5:2123:13413:2404,J00121:27:H3GGKBBXX:5:2226:2077:37730,J00121:27:H3GGKBBXX:5:2214:27093:22801,J00121:27:H3GGKBBXX:5:2114:23307:5552,J00121:27:H3GGKBBXX:5:1104:12571:33756,J00121:27:H3GGKBBXX:5:1204:14986:47788,J00121:27:H3GGKBBXX:5:1224:25063:12673,J00121:27:H3GGKBBXX:5:2227:25225:10141,J00121:27:H3GGKBBXX:5:2108:4949:8523,J00121:27:H3GGKBBXX:5:2220:23805:27514,J00121:27:H3GGKBBXX:5:1123:10196:35339,J00121:27:H3GGKBBXX:5:2220:12428:31540,J00121:27:H3GGKBBXX:5:1212:11850:9789;sequence=TATAGTAGATTAAAAAATAAAATTCATAGATTAACTTAGATATCCTCTACAGACTG;start=236594;subtype=IES;support_ref=42;support_variant=43;type=IES;
scaffold51_59_with_IES	MILORD	internal_eliminated_sequence	236795	236869	.	.	.	ID=MILORD.59.236795.236869;Name=MILORD.59.236795.236869;bounded_by_ta=TRUE;common_boundary=Both;end=236869;ies_id=IESPGM.PTET51.1.59.223662;ies_left_dist=0;ies_min_dist=0;ies_right_dist=0;junction_seq=taagttagcatagaaTAttaatttaatataat;read_names=J00121:27:H3GGKBBXX:5:2204:16244:38574,J00121:27:H3GGKBBXX:5:2128:27742:36939,J00121:27:H3GGKBBXX:5:2124:22008:35128,J00121:27:H3GGKBBXX:5:2216:5335:16120,J00121:27:H3GGKBBXX:5:1121:30391:48175,J00121:27:H3GGKBBXX:5:2215:12104:18423,J00121:27:H3GGKBBXX:5:1128:8318:28709,J00121:27:H3GGKBBXX:5:2123:18000:12532,J00121:27:H3GGKBBXX:5:1101:15311:2457,J00121:27:H3GGKBBXX:5:1228:8227:16559,J00121:27:H3GGKBBXX:5:1203:23074:28112,J00121:27:H3GGKBBXX:5:1214:9851:1367,J00121:27:H3GGKBBXX:5:1224:8268:6607,J00121:27:H3GGKBBXX:5:1115:5365:44306,J00121:27:H3GGKBBXX:5:1228:27154:10141,J00121:27:H3GGKBBXX:5:2224:8430:31294,J00121:27:H3GGKBBXX:5:1209:8623:18370,J00121:27:H3GGKBBXX:5:2226:5325:43990,J00121:27:H3GGKBBXX:5:1115:26595:43744,J00121:27:H3GGKBBXX:5:2119:6015:6747,J00121:27:H3GGKBBXX:5:2206:7263:9789,J00121:27:H3GGKBBXX:5:2113:7233:4145,J00121:27:H3GGKBBXX:5:1112:18822:24155,J00121:27:H3GGKBBXX:5:1126:22049:38574,J00121:27:H3GGKBBXX:5:2109:28189:36692,J00121:27:H3GGKBBXX:5:1110:23876:5692,J00121:27:H3GGKBBXX:5:1103:13839:42284,J00121:27:H3GGKBBXX:5:1113:9577:47032,J00121:27:H3GGKBBXX:5:2105:25804:17579,J00121:27:H3GGKBBXX:5:2225:3782:12374,J00121:27:H3GGKBBXX:5:2216:7334:41141,J00121:27:H3GGKBBXX:5:2104:21937:19355,J00121:27:H3GGKBBXX:5:1219:15716:23487,J00121:27:H3GGKBBXX:5:1223:8643:34160,J00121:27:H3GGKBBXX:5:2206:5386:33756,J00121:27:H3GGKBBXX:5:2122:16650:2668,J00121:27:H3GGKBBXX:5:2126:28219:1050,J00121:27:H3GGKBBXX:5:1213:19837:47717,J00121:27:H3GGKBBXX:5:2212:27245:38574,J00121:27:H3GGKBBXX:5:2213:16498:4514,J00121:27:H3GGKBBXX:5:1101:8806:24771;sequence=TACACTAAACTAATAGAATAAAATATACTTTAATTCAAAATTATGTGAAAATATAAAAAAACATAATGTGAGTTG;start=236795;subtype=IES;support_ref=0;support_variant=41;type=IES;
scaffold51_59_with_IES	MILORD	internal_eliminated_sequence	237718	237794	.	.	.	ID=MILORD.59.237718.237794;Name=MILORD.59.237718.237794;bounded_by_ta=TRUE;common_boundary=Both;end=237794;ies_id=IESPGM.PTET51.1.59.224510;ies_left_dist=0;ies_min_dist=0;ies_right_dist=0;junction_seq=tttaaaagtaattcaTAcaagatatatctaga;read_names=J00121:27:H3GGKBBXX:5:1103:4097:33668,J00121:27:H3GGKBBXX:5:2115:25905:39805,J00121:27:H3GGKBBXX:5:1226:7496:42020,J00121:27:H3GGKBBXX:5:1114:21125:17139,J00121:27:H3GGKBBXX:5:1202:9983:25333,J00121:27:H3GGKBBXX:5:2105:9709:9280,J00121:27:H3GGKBBXX:5:2213:24271:30292,J00121:27:H3GGKBBXX:5:1105:18588:13095,J00121:27:H3GGKBBXX:5:2101:16528:19759,J00121:27:H3GGKBBXX:5:1206:11688:41335,J00121:27:H3GGKBBXX:5:2113:5061:26512,J00121:27:H3GGKBBXX:5:1213:15250:25703,J00121:27:H3GGKBBXX:5:2104:21349:8840,J00121:27:H3GGKBBXX:5:2210:14418:5587,J00121:27:H3GGKBBXX:5:1206:15767:10880,J00121:27:H3GGKBBXX:5:1116:6411:21571,J00121:27:H3GGKBBXX:5:2113:17472:9930,J00121:27:H3GGKBBXX:5:1205:12114:18194,J00121:27:H3GGKBBXX:5:1116:8897:28657,J00121:27:H3GGKBBXX:5:1110:11728:29694,J00121:27:H3GGKBBXX:5:2101:16508:19654,J00121:27:H3GGKBBXX:5:1127:26534:37097,J00121:27:H3GGKBBXX:5:2121:30878:32490,J00121:27:H3GGKBBXX:5:2206:6421:43111,J00121:27:H3GGKBBXX:5:1116:2047:11653,J00121:27:H3GGKBBXX:5:1205:1205:19478,J00121:27:H3GGKBBXX:5:1221:26463:38029,J00121:27:H3GGKBBXX:5:1203:8450:29466,J00121:27:H3GGKBBXX:5:1118:3468:47348,J00121:27:H3GGKBBXX:5:1104:5183:14238,J00121:27:H3GGKBBXX:5:1213:14113:8189,J00121:27:H3GGKBBXX:5:2218:5355:18898,J00121:27:H3GGKBBXX:5:1122:15300:35040,J00121:27:H3GGKBBXX:5:1104:25489:46258,J00121:27:H3GGKBBXX:5:1106:24708:43849,J00121:27:H3GGKBBXX:5:1217:17817:10563,J00121:27:H3GGKBBXX:5:1118:8582:28006,J00121:27:H3GGKBBXX:5:2208:32055:44130,J00121:27:H3GGKBBXX:5:1106:18426:36657,J00121:27:H3GGKBBXX:5:1206:25601:22960,J00121:27:H3GGKBBXX:5:1218:11140:10809,J00121:27:H3GGKBBXX:5:2216:5934:41106,J00121:27:H3GGKBBXX:5:1106:5934:5376,J00121:27:H3GGKBBXX:5:2226:7923:2914,J00121:27:H3GGKBBXX:5:1108:11931:14994,J00121:27:H3GGKBBXX:5:1105:14966:38046,J00121:27:H3GGKBBXX:5:1110:24809:18458,J00121:27:H3GGKBBXX:5:2119:29782:18880,J00121:27:H3GGKBBXX:5:1212:16752:35092,J00121:27:H3GGKBBXX:5:1222:21531:28287,J00121:27:H3GGKBBXX:5:1228:4462:15416,J00121:27:H3GGKBBXX:5:2124:28321:14836,J00121:27:H3GGKBBXX:5:2109:3265:21676,J00121:27:H3GGKBBXX:5:1123:21826:45185;sequence=TATTGTTAGAAAAGAAAAATATATTGACATTGATTCTAAAATATAAGAACTTCCCTGGTTATTTTTTTACCTAACAA;start=237718;subtype=IES;support_ref=102;support_variant=54;type=IES;
scaffold51_59_with_IES	MILORD	internal_eliminated_sequence	238678	238705	.	.	.	ID=MILORD.59.238678.238705;Name=MILORD.59.238678.238705;bounded_by_ta=TRUE;common_boundary=Both;end=238705;ies_id=IESPGM.PTET51.1.59.225393;ies_left_dist=0;ies_min_dist=0;ies_right_dist=0;junction_seq=tttattgagtgtaatTAaatctggtgtaagtg;read_names=J00121:27:H3GGKBBXX:5:1224:30046:42970,J00121:27:H3GGKBBXX:5:2107:6177:42864,J00121:27:H3GGKBBXX:5:1121:18284:29096,J00121:27:H3GGKBBXX:5:1212:12611:34213,J00121:27:H3GGKBBXX:5:2206:25367:5394,J00121:27:H3GGKBBXX:5:2216:20547:30450,J00121:27:H3GGKBBXX:5:1115:3366:18370,J00121:27:H3GGKBBXX:5:1109:21024:32402,J00121:27:H3GGKBBXX:5:2202:24962:23716,J00121:27:H3GGKBBXX:5:2224:14986:13746,J00121:27:H3GGKBBXX:5:1123:24647:44834,J00121:27:H3GGKBBXX:5:2207:15828:11583,J00121:27:H3GGKBBXX:5:1120:17523:43849,J00121:27:H3GGKBBXX:5:1220:16610:45045,J00121:27:H3GGKBBXX:5:2209:12824:47454,J00121:27:H3GGKBBXX:5:1201:26575:37906,J00121:27:H3GGKBBXX:5:2223:26717:32666,J00121:27:H3GGKBBXX:5:1121:9283:3055,J00121:27:H3GGKBBXX:5:1202:6451:28182,J00121:27:H3GGKBBXX:5:1205:8176:15240,J00121:27:H3GGKBBXX:5:1220:15666:44781,J00121:27:H3GGKBBXX:5:1228:7405:22661,J00121:27:H3GGKBBXX:5:2108:12702:7609,J00121:27:H3GGKBBXX:5:1102:26088:14308,J00121:27:H3GGKBBXX:5:1122:8694:20779,J00121:27:H3GGKBBXX:5:2126:32035:33826,J00121:27:H3GGKBBXX:5:2212:22475:37484,J00121:27:H3GGKBBXX:5:1108:17452:22872,J00121:27:H3GGKBBXX:5:2123:7375:4215,J00121:27:H3GGKBBXX:5:1212:17046:9192,J00121:27:H3GGKBBXX:5:2113:21998:19566,J00121:27:H3GGKBBXX:5:1126:11201:18616,J00121:27:H3GGKBBXX:5:1106:5842:27549,J00121:27:H3GGKBBXX:5:2114:15311:6009,J00121:27:H3GGKBBXX:5:2221:18051:14801,J00121:27:H3GGKBBXX:5:2219:28666:23874,J00121:27:H3GGKBBXX:5:2205:28138:42196,J00121:27:H3GGKBBXX:5:1125:27326:47542,J00121:27:H3GGKBBXX:5:2108:32491:45062,J00121:27:H3GGKBBXX:5:1113:3457:41634,J00121:27:H3GGKBBXX:5:2201:9252:44570,J00121:27:H3GGKBBXX:5:1107:24566:46909,J00121:27:H3GGKBBXX:5:1113:4645:40948,J00121:27:H3GGKBBXX:5:1222:8014:10387,J00121:27:H3GGKBBXX:5:1213:12459:22942,J00121:27:H3GGKBBXX:5:2205:29427:3424,J00121:27:H3GGKBBXX:5:2118:28787:9561,J00121:27:H3GGKBBXX:5:1101:24089:7433,J00121:27:H3GGKBBXX:5:1203:26524:4620,J00121:27:H3GGKBBXX:5:2104:16853:14484,J00121:27:H3GGKBBXX:5:1202:9841:10563,J00121:27:H3GGKBBXX:5:2215:12185:49019,J00121:27:H3GGKBBXX:5:1105:21937:16084,J00121:27:H3GGKBBXX:5:1225:25875:2510,J00121:27:H3GGKBBXX:5:1125:19664:30609,J00121:27:H3GGKBBXX:5:2113:31649:5552,J00121:27:H3GGKBBXX:5:2212:12784:22063,J00121:27:H3GGKBBXX:5:1218:25712:20480,J00121:27:H3GGKBBXX:5:1121:9810:41985,J00121:27:H3GGKBBXX:5:2224:9912:3547,J00121:27:H3GGKBBXX:5:1105:22719:24894,J00121:27:H3GGKBBXX:5:1118:12449:27602,J00121:27:H3GGKBBXX:5:1112:8400:24771;sequence=TATAGTAATTAAAATTGAATACTGTTTA;start=238678;subtype=IES;support_ref=48;support_variant=63;type=IES;
scaffold51_59_with_IES	MILORD	internal_eliminated_sequence	240649	240677	.	.	.	ID=MILORD.59.240649.240677;Name=MILORD.59.240649.240677;bounded_by_ta=TRUE;common_boundary=None;end=240677;ies_id=IESPGM.PTET51.1.59.227441;ies_left_dist=105;ies_min_dist=105;ies_right_dist=216;junction_seq=gaggatgacaaatttTAtcaggactaaatc;read_names=J00121:27:H3GGKBBXX:5:1111:24708:38996;sequence=TATAATGCAATAGATAAGTTATTTATTGA;start=240649;subtype=MAC;support_ref=96;support_variant=1;type=CRYPTIC;
scaffold51_59_with_IES	MILORD	internal_eliminated_sequence	240754	240893	.	.	.	ID=MILORD.59.240754.240893;Name=MILORD.59.240754.240893;bounded_by_ta=TRUE;common_boundary=Both;end=240893;ies_id=IESPGM.PTET51.1.59.227441;ies_left_dist=0;ies_min_dist=0;ies_right_dist=0;junction_seq=tgtaaaggatctatcTAaatgattaaaatgcc;read_names=J00121:27:H3GGKBBXX:5:1114:10338:37624,J00121:27:H3GGKBBXX:5:1109:24211:38310,J00121:27:H3GGKBBXX:5:2210:31771:33791,J00121:27:H3GGKBBXX:5:1222:22759:9104,J00121:27:H3GGKBBXX:5:2210:7263:12603;sequence=TATAGTCTTTTCATAAAAATAACAAATCAGACATAAATAAGTACGGTTAATCAGTATTATATATCCAAATTCTTTTGAACTTAATTATATTGTGATTGATATTTTCAAAATCATAAGAGATTATTTAATGTTTTGCTATA;start=240754;subtype=IES;support_ref=42;support_variant=5;type=IES;
scaffold51_59_with_IES	MILORD	internal_eliminated_sequence	240795	240891	.	.	.	ID=MILORD.59.240795.240891;Name=MILORD.59.240795.240891;bounded_by_ta=TRUE;common_boundary=None;end=240891;ies_id=IESPGM.PTET51.1.59.227441;ies_left_dist=-41;ies_min_dist=2;ies_right_dist=2;junction_seq=tcagacataaataagTAtaaatgattaaaatg;read_names=J00121:27:H3GGKBBXX:5:1201:7111:23628,J00121:27:H3GGKBBXX:5:2212:30076:10282;sequence=TACGGTTAATCAGTATTATATATCCAAATTCTTTTGAACTTAATTATATTGTGATTGATATTTTCAAAATCATAAGAGATTATTTAATGTTTTGCTA;start=240795;subtype=INTERNAL;support_ref=92;support_variant=2;type=ALTERNATIVE;
scaffold51_59_with_IES	MILORD	internal_eliminated_sequence	241046	241092	.	.	.	ID=MILORD.59.241046.241092;Name=MILORD.59.241046.241092;bounded_by_ta=TRUE;common_boundary=LEFT;end=241092;ies_id=IESPGM.PTET51.1.59.227593;ies_left_dist=0;ies_min_dist=0;ies_right_dist=2;junction_seq=taagcaattatttaaTAtaataaataaaaaaa;read_names=J00121:27:H3GGKBBXX:5:2220:4970:36728;sequence=TATGGTCAATTTAAAAATTTATGTTTATATGATTTAATTTGTAGAAC;start=241046;subtype=PARTIAL_INTERNAL;support_ref=3;support_variant=1;type=ALTERNATIVE;
scaffold51_59_with_IES	MILORD	internal_eliminated_sequence	241046	241094	.	.	.	ID=MILORD.59.241046.241094;Name=MILORD.59.241046.241094;bounded_by_ta=TRUE;common_boundary=Both;end=241094;ies_id=IESPGM.PTET51.1.59.227593;ies_left_dist=0;ies_min_dist=0;ies_right_dist=0;junction_seq=taagcaattatttaaTAataaataaaaaaaag;read_names=J00121:27:H3GGKBBXX:5:2211:25185:39647,J00121:27:H3GGKBBXX:5:2116:9343:45889,J00121:27:H3GGKBBXX:5:1228:27671:2598,J00121:27:H3GGKBBXX:5:2124:11495:3969,J00121:27:H3GGKBBXX:5:2120:28940:43937,J00121:27:H3GGKBBXX:5:2206:12337:24736,J00121:27:H3GGKBBXX:5:2124:22932:3494,J00121:27:H3GGKBBXX:5:2106:7202:21957,J00121:27:H3GGKBBXX:5:2208:25398:2985,J00121:27:H3GGKBBXX:5:1215:23784:5394,J00121:27:H3GGKBBXX:5:2210:29924:38293,J00121:27:H3GGKBBXX:5:1115:28655:9895,J00121:27:H3GGKBBXX:5:1225:14813:39154,J00121:27:H3GGKBBXX:5:1124:18030:28868,J00121:27:H3GGKBBXX:5:1201:29488:42565,J00121:27:H3GGKBBXX:5:1109:14722:48069,J00121:27:H3GGKBBXX:5:1108:16305:30485,J00121:27:H3GGKBBXX:5:2206:27001:19513,J00121:27:H3GGKBBXX:5:2107:4736:32420,J00121:27:H3GGKBBXX:5:1112:21278:22819,J00121:27:H3GGKBBXX:5:2118:23794:36780,J00121:27:H3GGKBBXX:5:2127:3488:22977,J00121:27:H3GGKBBXX:5:2112:18629:33774,J00121:27:H3GGKBBXX:5:1101:28067:2017,J00121:27:H3GGKBBXX:5:1219:14326:33000,J00121:27:H3GGKBBXX:5:2214:11089:27953;sequence=TATGGTCAATTTAAAAATTTATGTTTATATGATTTAATTTGTAGAACTA;start=241046;subtype=IES;support_ref=6;support_variant=26;type=IES;
scaffold51_59_with_IES	MILORD	internal_eliminated_sequence	248703	248784	.	.	.	ID=MILORD.59.248703.248784;Name=MILORD.59.248703.248784;bounded_by_ta=TRUE;common_boundary=Both;end=248784;ies_id=IESPGM.PTET51.1.59.235201;ies_left_dist=0;ies_min_dist=0;ies_right_dist=0;junction_seq=ttagagaagtacattTAattcgtttctaaata;read_names=J00121:27:H3GGKBBXX:5:2111:25672:46293,J00121:27:H3GGKBBXX:5:2227:7111:9913,J00121:27:H3GGKBBXX:5:1224:5660:32297,J00121:27:H3GGKBBXX:5:2219:24830:3899,J00121:27:H3GGKBBXX:5:1104:4513:30028,J00121:27:H3GGKBBXX:5:1221:21613:40561,J00121:27:H3GGKBBXX:5:1112:5162:14027,J00121:27:H3GGKBBXX:5:1204:2920:18511,J00121:27:H3GGKBBXX:5:2209:3112:24015,J00121:27:H3GGKBBXX:5:1103:6340:41634,J00121:27:H3GGKBBXX:5:1214:3711:34547,J00121:27:H3GGKBBXX:5:2108:28189:42987,J00121:27:H3GGKBBXX:5:2217:19248:6572,J00121:27:H3GGKBBXX:5:1109:7537:18775,J00121:27:H3GGKBBXX:5:2119:30990:8840,J00121:27:H3GGKBBXX:5:1224:11424:9930,J00121:27:H3GGKBBXX:5:2215:20902:40280,J00121:27:H3GGKBBXX:5:2219:27570:12374;sequence=TATAGTTAATTTATGAGGTTTTATAATTTTTTATAAAATATATCTTAAATAAATCTCTTAGGAGATAATTTATATTTTGCTA;start=248703;subtype=IES;support_ref=84;support_variant=18;type=IES;
scaffold51_59_with_IES	MILORD	internal_eliminated_sequence	253114	253142	.	.	.	ID=MILORD.59.253114.253142;Name=MILORD.59.253114.253142;bounded_by_ta=TRUE;common_boundary=Both;end=253142;ies_id=IESPGM.PTET51.1.59.239530;ies_left_dist=0;ies_min_dist=0;ies_right_dist=0;junction_seq=taggttgaacacgggTAttagactgatcaacc;read_names=J00121:27:H3GGKBBXX:5:2214:21663:6536,J00121:27:H3GGKBBXX:5:1221:18426:3565,J00121:27:H3GGKBBXX:5:1208:15666:30222,J00121:27:H3GGKBBXX:5:1117:10612:18405,J00121:27:H3GGKBBXX:5:2215:16224:38152,J00121:27:H3GGKBBXX:5:2219:2260:12796,J00121:27:H3GGKBBXX:5:2106:17766:37238,J00121:27:H3GGKBBXX:5:1213:21511:39225,J00121:27:H3GGKBBXX:5:1105:11759:15434,J00121:27:H3GGKBBXX:5:1218:14336:22713,J00121:27:H3GGKBBXX:5:1208:6421:2316,J00121:27:H3GGKBBXX:5:2225:19938:44201,J00121:27:H3GGKBBXX:5:2218:26951:29413,J00121:27:H3GGKBBXX:5:1228:14570:29237,J00121:27:H3GGKBBXX:5:1202:15321:37642,J00121:27:H3GGKBBXX:5:2228:26392:2281,J00121:27:H3GGKBBXX:5:1128:6918:2053,J00121:27:H3GGKBBXX:5:2123:14326:12040,J00121:27:H3GGKBBXX:5:1228:22698:47014,J00121:27:H3GGKBBXX:5:1226:20557:25861,J00121:27:H3GGKBBXX:5:2216:31568:33791,J00121:27:H3GGKBBXX:5:1127:15727:42601,J00121:27:H3GGKBBXX:5:1111:8562:46610,J00121:27:H3GGKBBXX:5:1228:6796:31101,J00121:27:H3GGKBBXX:5:1220:23257:14467,J00121:27:H3GGKBBXX:5:1224:18771:44359,J00121:27:H3GGKBBXX:5:1217:25256:4004,J00121:27:H3GGKBBXX:5:2206:32400:9385,J00121:27:H3GGKBBXX:5:2205:4767:47489,J00121:27:H3GGKBBXX:5:2125:14042:44886,J00121:27:H3GGKBBXX:5:2228:29112:5974,J00121:27:H3GGKBBXX:5:1109:15990:37923,J00121:27:H3GGKBBXX:5:1208:12652:19548,J00121:27:H3GGKBBXX:5:2225:5873:14730,J00121:27:H3GGKBBXX:5:2226:15909:17175,J00121:27:H3GGKBBXX:5:1119:8501:20093,J00121:27:H3GGKBBXX:5:2103:15158:4479,J00121:27:H3GGKBBXX:5:2203:14184:28850,J00121:27:H3GGKBBXX:5:1112:31152:37853,J00121:27:H3GGKBBXX:5:2120:30746:14115,J00121:27:H3GGKBBXX:5:1106:12398:12603,J00121:27:H3GGKBBXX:5:1217:28280:13886,J00121:27:H3GGKBBXX:5:2226:25560:38679,J00121:27:H3GGKBBXX:5:1104:29701:5165,J00121:27:H3GGKBBXX:5:2206:25814:21571,J00121:27:H3GGKBBXX:5:1213:24748:12093,J00121:27:H3GGKBBXX:5:2119:18193:26195,J00121:27:H3GGKBBXX:5:2205:14580:24190,J00121:27:H3GGKBBXX:5:1202:30259:1384,J00121:27:H3GGKBBXX:5:1207:4848:12603,J00121:27:H3GGKBBXX:5:1218:30705:21852,J00121:27:H3GGKBBXX:5:1117:5375:17421,J00121:27:H3GGKBBXX:5:1203:24241:11987,J00121:27:H3GGKBBXX:5:1117:26636:29430,J00121:27:H3GGKBBXX:5:1220:15493:41493,J00121:27:H3GGKBBXX:5:1208:16691:41669,J00121:27:H3GGKBBXX:5:2221:14225:15065,J00121:27:H3GGKBBXX:5:1218:11738:11038,J00121:27:H3GGKBBXX:5:2108:8613:40192,J00121:27:H3GGKBBXX:5:1123:24160:20252,J00121:27:H3GGKBBXX:5:2228:17990:2176,J00121:27:H3GGKBBXX:5:2228:13382:36288,J00121:27:H3GGKBBXX:5:2220:28716:26248,J00121:27:H3GGKBBXX:5:2219:19816:20428,J00121:27:H3GGKBBXX:5:2219:23551:9702,J00121:27:H3GGKBBXX:5:1117:23033:39295,J00121:27:H3GGKBBXX:5:1210:20679:34407,J00121:27:H3GGKBBXX:5:1101:26311:15785,J00121:27:H3GGKBBXX:5:2203:6624:17614,J00121:27:H3GGKBBXX:5:1228:19705:45027,J00121:27:H3GGKBBXX:5:1114:8440:43796,J00121:27:H3GGKBBXX:5:1203:6756:47946;sequence=TAGAGTTAATAGATAATGGATATTCACTG;start=253114;subtype=IES;support_ref=3;support_variant=72;type=IES;
scaffold51_59_with_IES	MILORD	internal_eliminated_sequence	254418	254543	.	.	.	ID=MILORD.59.254418.254543;Name=MILORD.59.254418.254543;bounded_by_ta=TRUE;common_boundary=Both;end=254543;ies_id=IESPGM.PTET51.1.59.240805;ies_left_dist=0;ies_min_dist=0;ies_right_dist=0;junction_seq=acatcatcaaaatgaTAatcatagaaaaggtt;read_names=J00121:27:H3GGKBBXX:5:2203:2493:20199,J00121:27:H3GGKBBXX:5:1107:17289:23223,J00121:27:H3GGKBBXX:5:2213:18436:1402,J00121:27:H3GGKBBXX:5:2104:24809:41000,J00121:27:H3GGKBBXX:5:1109:4279:46047,J00121:27:H3GGKBBXX:5:2128:19715:4532,J00121:27:H3GGKBBXX:5:2209:11048:15821,J00121:27:H3GGKBBXX:5:1108:25936:45906,J00121:27:H3GGKBBXX:5:2123:25753:43691,J00121:27:H3GGKBBXX:5:1215:16853:29466,J00121:27:H3GGKBBXX:5:1111:3985:29114,J00121:27:H3GGKBBXX:5:1206:9019:25492,J00121:27:H3GGKBBXX:5:2206:10389:22133,J00121:27:H3GGKBBXX:5:1104:6482:29360,J00121:27:H3GGKBBXX:5:2107:30604:30222,J00121:27:H3GGKBBXX:5:1112:9435:16858,J00121:27:H3GGKBBXX:5:1121:12763:28604,J00121:27:H3GGKBBXX:5:2221:27103:18669,J00121:27:H3GGKBBXX:5:2227:11008:46170,J00121:27:H3GGKBBXX:5:2102:7689:21852,J00121:27:H3GGKBBXX:5:2225:5386:18247,J00121:27:H3GGKBBXX:5:2102:29538:17755,J00121:27:H3GGKBBXX:5:2225:2158:16454,J00121:27:H3GGKBBXX:5:2214:10379:47788,J00121:27:H3GGKBBXX:5:1127:5528:7556,J00121:27:H3GGKBBXX:5:2226:3295:29923,J00121:27:H3GGKBBXX:5:2124:12692:2527,J00121:27:H3GGKBBXX:5:2120:21298:5587,J00121:27:H3GGKBBXX:5:2106:26940:12796,J00121:27:H3GGKBBXX:5:2120:1742:18863,J00121:27:H3GGKBBXX:5:2208:24221:18845,J00121:27:H3GGKBBXX:5:1225:29021:44957,J00121:27:H3GGKBBXX:5:2101:30350:23628,J00121:27:H3GGKBBXX:5:2204:26200:48333,J00121:27:H3GGKBBXX:5:2217:8836:43744,J00121:27:H3GGKBBXX:5:1113:25063:11899,J00121:27:H3GGKBBXX:5:1109:8907:26142,J00121:27:H3GGKBBXX:5:2208:3112:14203,J00121:27:H3GGKBBXX:5:2105:19329:1543,J00121:27:H3GGKBBXX:5:1221:7618:27215,J00121:27:H3GGKBBXX:5:1110:16386:23839,J00121:27:H3GGKBBXX:5:1206:28270:30995;sequence=TACAGATGTCTGTCTATTGTATTTACAATTTATTTTATATTTAACTAATTTATTACAAGTTTTTGATAGGACTGTTAAATAAGAAAATAAAATTATTTAATAAAATAAAATTATTCTTTTCATCAG;start=254418;subtype=IES;support_ref=74;support_variant=42;type=IES;
scaffold51_59_with_IES	MILORD	internal_eliminated_sequence	256856	256964	.	.	.	ID=MILORD.59.256856.256964;Name=MILORD.59.256856.256964;bounded_by_ta=TRUE;common_boundary=LEFT;end=256964;ies_id=IESPGM.PTET51.1.59.243117;ies_left_dist=0;ies_min_dist=0;ies_right_dist=38;junction_seq=tattattataaagtgTAcatcaagaaatccat;read_names=J00121:27:H3GGKBBXX:5:1217:29335:12761;sequence=TATAGTATATATATAAATTGATTATTAATTTTCTAATTAAAAATTTAAATATTTATAAAAACTTTGATTTTTAAAATAAAAGTATTTTTGGATTTTCAAAAATTAAAAT;start=256856;subtype=PARTIAL_INTERNAL;support_ref=45;support_variant=1;type=ALTERNATIVE;
scaffold51_59_with_IES	MILORD	internal_eliminated_sequence	256856	257187	.	.	.	ID=MILORD.59.256856.257187;Name=MILORD.59.256856.257187;bounded_by_ta=TRUE;common_boundary=LEFT;end=257187;ies_id=IESPGM.PTET51.1.59.243117;ies_left_dist=0;ies_min_dist=0;ies_right_dist=-185;junction_seq=tattattataaagtgTActttttgtaatgtat;read_names=J00121:27:H3GGKBBXX:5:1208:20994:18810,J00121:27:H3GGKBBXX:5:2116:16752:19689;sequence=TATAGTATATATATAAATTGATTATTAATTTTCTAATTAAAAATTTAAATATTTATAAAAACTTTGATTTTTAAAATAAAAGTATTTTTGGATTTTCAAAAATTAAAATTACATCAAGAAATCCATGAAAACGACATAAATTTTCTGTAACACCCTTCCAATTACAATTTCATTATATTTTTATACTCCTCCATTAATTATTTTCTTATTTCATTTTATTTTCCTTAAACAAAATCGTTTAATGTTTGAATTTGTTCTTTCAAAAAAGTAATTTGATTTGCTTTTTTGCTGATTTCAATAGACAATTCATAATTTTTTTTTTCCTAATCTGA;start=256856;subtype=PARTIAL_EXTERNAL;support_ref=90;support_variant=2;type=ALTERNATIVE;
scaffold51_59_with_IES	MILORD	internal_eliminated_sequence	256856	257002	.	.	.	ID=MILORD.59.256856.257002;Name=MILORD.59.256856.257002;bounded_by_ta=TRUE;common_boundary=Both;end=257002;ies_id=IESPGM.PTET51.1.59.243117;ies_left_dist=0;ies_min_dist=0;ies_right_dist=0;junction_seq=tattattataaagtgTAacacccttccaatta;read_names=J00121:27:H3GGKBBXX:5:1214:18071:12128,J00121:27:H3GGKBBXX:5:1209:23043:20990,J00121:27:H3GGKBBXX:5:1107:7963:26547,J00121:27:H3GGKBBXX:5:2205:26271:13359,J00121:27:H3GGKBBXX:5:2116:12743:17175,J00121:27:H3GGKBBXX:5:2118:17706:7591,J00121:27:H3GGKBBXX:5:1212:25895:8840,J00121:27:H3GGKBBXX:5:2227:2372:31206,J00121:27:H3GGKBBXX:5:2217:15392:29958,J00121:27:H3GGKBBXX:5:1113:6461:21201,J00121:27:H3GGKBBXX:5:2108:15818:42724,J00121:27:H3GGKBBXX:5:1103:19512:23065,J00121:27:H3GGKBBXX:5:1128:27428:18564,J00121:27:H3GGKBBXX:5:1103:12286:24226,J00121:27:H3GGKBBXX:5:1215:7892:24876,J00121:27:H3GGKBBXX:5:1210:11485:28569,J00121:27:H3GGKBBXX:5:1123:3265:20410,J00121:27:H3GGKBBXX:5:1115:17503:42759,J00121:27:H3GGKBBXX:5:1101:14306:33422,J00121:27:H3GGKBBXX:5:2104:18588:25474,J00121:27:H3GGKBBXX:5:2102:15990:5569,J00121:27:H3GGKBBXX:5:2111:30320:11653,J00121:27:H3GGKBBXX:5:1121:13311:31453,J00121:27:H3GGKBBXX:5:1207:24353:35567,J00121:27:H3GGKBBXX:5:1122:10176:13816,J00121:27:H3GGKBBXX:5:1219:22242:10563,J00121:27:H3GGKBBXX:5:2109:13382:9280,J00121:27:H3GGKBBXX:5:1115:17969:43111,J00121:27:H3GGKBBXX:5:1124:17492:1701,J00121:27:H3GGKBBXX:5:2102:1732:25879,J00121:27:H3GGKBBXX:5:2111:14357:18247,J00121:27:H3GGKBBXX:5:2122:32360:26828;sequence=TATAGTATATATATAAATTGATTATTAATTTTCTAATTAAAAATTTAAATATTTATAAAAACTTTGATTTTTAAAATAAAAGTATTTTTGGATTTTCAAAAATTAAAATTACATCAAGAAATCCATGAAAACGACATAAATTTTCTG;start=256856;subtype=IES;support_ref=90;support_variant=32;type=IES;
scaffold51_59_with_IES	MILORD	internal_eliminated_sequence	258321	258346	.	.	.	ID=MILORD.59.258321.258346;Name=MILORD.59.258321.258346;bounded_by_ta=TRUE;common_boundary=Both;end=258346;ies_id=IESPGM.PTET51.1.59.244435;ies_left_dist=0;ies_min_dist=0;ies_right_dist=0;junction_seq=ttgaaattaatttggTAtcggagggattattg;read_names=J00121:27:H3GGKBBXX:5:2113:20029:40174,J00121:27:H3GGKBBXX:5:2220:11393:26898,J00121:27:H3GGKBBXX:5:2107:10571:47489,J00121:27:H3GGKBBXX:5:2217:8055:30151,J00121:27:H3GGKBBXX:5:1117:13413:47489,J00121:27:H3GGKBBXX:5:2216:14600:46592,J00121:27:H3GGKBBXX:5:2104:26687:2826,J00121:27:H3GGKBBXX:5:2109:20101:3688,J00121:27:H3GGKBBXX:5:2107:20862:5816,J00121:27:H3GGKBBXX:5:2204:3782:35022,J00121:27:H3GGKBBXX:5:1118:23307:21342,J00121:27:H3GGKBBXX:5:2212:22922:7134,J00121:27:H3GGKBBXX:5:2115:26555:19900,J00121:27:H3GGKBBXX:5:1106:21521:10827,J00121:27:H3GGKBBXX:5:1108:17117:41141,J00121:27:H3GGKBBXX:5:1103:10439:16805,J00121:27:H3GGKBBXX:5:1203:14590:18687,J00121:27:H3GGKBBXX:5:1221:4655:13957,J00121:27:H3GGKBBXX:5:1102:26971:39963,J00121:27:H3GGKBBXX:5:1116:5710:27813,J00121:27:H3GGKBBXX:5:2115:12753:47577,J00121:27:H3GGKBBXX:5:2221:14255:16946,J00121:27:H3GGKBBXX:5:2207:30391:6150,J00121:27:H3GGKBBXX:5:1104:15503:24103,J00121:27:H3GGKBBXX:5:1227:28067:46117,J00121:27:H3GGKBBXX:5:1125:21501:39805,J00121:27:H3GGKBBXX:5:1116:19573:41036,J00121:27:H3GGKBBXX:5:2114:25012:18810,J00121:27:H3GGKBBXX:5:2213:25885:8928,J00121:27:H3GGKBBXX:5:1219:17168:22590,J00121:27:H3GGKBBXX:5:2228:16457:25755,J00121:27:H3GGKBBXX:5:2107:19421:44675,J00121:27:H3GGKBBXX:5:1101:2108:6484,J00121:27:H3GGKBBXX:5:1221:17675:5288,J00121:27:H3GGKBBXX:5:2209:14103:5042,J00121:27:H3GGKBBXX:5:1217:27093:33527,J00121:27:H3GGKBBXX:5:2110:3163:4092,J00121:27:H3GGKBBXX:5:1228:15757:16278,J00121:27:H3GGKBBXX:5:2211:27275:46293,J00121:27:H3GGKBBXX:5:1205:28189:23083,J00121:27:H3GGKBBXX:5:1125:7811:15100,J00121:27:H3GGKBBXX:5:1225:9841:7222,J00121:27:H3GGKBBXX:5:2108:29548:4585,J00121:27:H3GGKBBXX:5:2102:12144:27707,J00121:27:H3GGKBBXX:5:1209:11688:29378,J00121:27:H3GGKBBXX:5:2228:25134:12585,J00121:27:H3GGKBBXX:5:2214:5315:8418,J00121:27:H3GGKBBXX:5:2120:17411:16049,J00121:27:H3GGKBBXX:5:1121:20172:33281,J00121:27:H3GGKBBXX:5:2222:21694:30081,J00121:27:H3GGKBBXX:5:1110:20760:9543,J00121:27:H3GGKBBXX:5:1214:23023:27215,J00121:27:H3GGKBBXX:5:2211:30147:45537,J00121:27:H3GGKBBXX:5:2221:15158:41229,J00121:27:H3GGKBBXX:5:2213:9425:20568;sequence=TATTGTCAATTCTGTTGTAATAACTA;start=258321;subtype=IES;support_ref=0;support_variant=55;type=IES;
scaffold51_59_with_IES	MILORD	internal_eliminated_sequence	258875	258900	.	.	.	ID=MILORD.59.258875.258900;Name=MILORD.59.258875.258900;bounded_by_ta=TRUE;common_boundary=Both;end=258900;ies_id=IESPGM.PTET51.1.59.244963;ies_left_dist=0;ies_min_dist=0;ies_right_dist=0;junction_seq=agatagactaacagaTAcaataataaaatttg;read_names=J00121:27:H3GGKBBXX:5:2212:27428:43603,J00121:27:H3GGKBBXX:5:2209:10064:28041,J00121:27:H3GGKBBXX:5:2209:19055:11513,J00121:27:H3GGKBBXX:5:1214:5446:13781,J00121:27:H3GGKBBXX:5:2113:3985:37378,J00121:27:H3GGKBBXX:5:2119:31669:39277,J00121:27:H3GGKBBXX:5:1103:5071:44851,J00121:27:H3GGKBBXX:5:2110:22962:42900,J00121:27:H3GGKBBXX:5:1102:28899:22977,J00121:27:H3GGKBBXX:5:1108:28310:21254,J00121:27:H3GGKBBXX:5:1123:3397:15856,J00121:27:H3GGKBBXX:5:1204:12966:18827,J00121:27:H3GGKBBXX:5:2214:2382:3793,J00121:27:H3GGKBBXX:5:2227:4675:16313,J00121:27:H3GGKBBXX:5:2115:2016:23733,J00121:27:H3GGKBBXX:5:2216:15828:20304,J00121:27:H3GGKBBXX:5:2122:27620:11899;sequence=TATAATGAAATGCTTAAAGTAATTTA;start=258875;subtype=IES;support_ref=30;support_variant=17;type=IES;
scaffold51_59_with_IES	MILORD	internal_eliminated_sequence	259351	259380	.	.	.	ID=MILORD.59.259351.259380;Name=MILORD.59.259351.259380;bounded_by_ta=TRUE;common_boundary=LEFT;end=259380;ies_id=IESPGM.PTET51.1.59.245413;ies_left_dist=0;ies_min_dist=0;ies_right_dist=87;junction_seq=atttaacagatttgcTAaaaccgagttgaaga;read_names=J00121:27:H3GGKBBXX:5:2116:22424:30151,J00121:27:H3GGKBBXX:5:2219:22150:22749;sequence=TACAGTCTATTATTATAATAATTTTACTTA;start=259351;subtype=PARTIAL_INTERNAL;support_ref=80;support_variant=2;type=ALTERNATIVE;
scaffold51_59_with_IES	MILORD	internal_eliminated_sequence	259351	259467	.	.	.	ID=MILORD.59.259351.259467;Name=MILORD.59.259351.259467;bounded_by_ta=TRUE;common_boundary=Both;end=259467;ies_id=IESPGM.PTET51.1.59.245413;ies_left_dist=0;ies_min_dist=0;ies_right_dist=0;junction_seq=atttaacagatttgcTAatttagggtgacaga;read_names=J00121:27:H3GGKBBXX:5:1106:27549:9983,J00121:27:H3GGKBBXX:5:2221:23115:23012,J00121:27:H3GGKBBXX:5:2112:24738:40877,J00121:27:H3GGKBBXX:5:1114:23389:20674,J00121:27:H3GGKBBXX:5:1105:12276:44886,J00121:27:H3GGKBBXX:5:1111:18213:25773,J00121:27:H3GGKBBXX:5:2206:5020:18564,J00121:27:H3GGKBBXX:5:2213:7202:13482,J00121:27:H3GGKBBXX:5:2118:28118:45643,J00121:27:H3GGKBBXX:5:1228:15595:28024,J00121:27:H3GGKBBXX:5:1102:26078:25369,J00121:27:H3GGKBBXX:5:2220:9973:21729,J00121:27:H3GGKBBXX:5:1220:7263:29272,J00121:27:H3GGKBBXX:5:1102:5619:36235,J00121:27:H3GGKBBXX:5:2223:24089:6132,J00121:27:H3GGKBBXX:5:2209:13595:4303,J00121:27:H3GGKBBXX:5:2113:24322:26230,J00121:27:H3GGKBBXX:5:2204:10683:38011,J00121:27:H3GGKBBXX:5:2208:7770:30679,J00121:27:H3GGKBBXX:5:2223:12956:43603,J00121:27:H3GGKBBXX:5:1207:23642:1314,J00121:27:H3GGKBBXX:5:1107:30218:39225,J00121:27:H3GGKBBXX:5:1122:30259:38275,J00121:27:H3GGKBBXX:5:1117:6583:27320,J00121:27:H3GGKBBXX:5:1211:23937:7838,J00121:27:H3GGKBBXX:5:2118:11799:17825,J00121:27:H3GGKBBXX:5:2118:29802:9666,J00121:27:H3GGKBBXX:5:2225:26108:9069,J00121:27:H3GGKBBXX:5:1126:22150:18001,J00121:27:H3GGKBBXX:5:2118:3660:22327,J00121:27:H3GGKBBXX:5:1114:9749:30907,J00121:27:H3GGKBBXX:5:1223:14154:6220,J00121:27:H3GGKBBXX:5:1206:6299:41071,J00121:27:H3GGKBBXX:5:1211:18832:23048,J00121:27:H3GGKBBXX:5:1101:26210:29747,J00121:27:H3GGKBBXX:5:2113:6705:27848,J00121:27:H3GGKBBXX:5:2226:22404:45977,J00121:27:H3GGKBBXX:5:2206:3224:26810,J00121:27:H3GGKBBXX:5:1120:3955:39436,J00121:27:H3GGKBBXX:5:1209:14519:16278,J00121:27:H3GGKBBXX:5:2203:4909:27971,J00121:27:H3GGKBBXX:5:1223:26808:36763,J00121:27:H3GGKBBXX:5:1105:3123:3670,J00121:27:H3GGKBBXX:5:1115:16102:28375,J00121:27:H3GGKBBXX:5:1222:9526:29782,J00121:27:H3GGKBBXX:5:1207:17665:48069,J00121:27:H3GGKBBXX:5:2219:2686:26687,J00121:27:H3GGKBBXX:5:1206:10247:5745,J00121:27:H3GGKBBXX:5:2106:13058:18388,J00121:27:H3GGKBBXX:5:1208:16325:31892,J00121:27:H3GGKBBXX:5:2119:31010:41897,J00121:27:H3GGKBBXX:5:2107:5365:15188;sequence=TACAGTCTATTATTATAATAATTTTACTTATAAAACCGAGTTGAAGAATTTAAATTTACACTCTAGAACTAGTTTATGAAAATCATTGAGAACAACAAAAGATTTGTTATTAGTCTG;start=259351;subtype=IES;support_ref=80;support_variant=52;type=IES;
scaffold51_59_with_IES	MILORD	internal_eliminated_sequence	261166	261325	.	.	.	ID=MILORD.59.261166.261325;Name=MILORD.59.261166.261325;bounded_by_ta=TRUE;common_boundary=Both;end=261325;ies_id=IESPGM.PTET51.1.59.247111;ies_left_dist=0;ies_min_dist=0;ies_right_dist=0;junction_seq=tatttttttgatataTAtgaatggatggaaaa;read_names=J00121:27:H3GGKBBXX:5:1119:17401:13992,J00121:27:H3GGKBBXX:5:1223:13727:23030,J00121:27:H3GGKBBXX:5:2115:21572:21395,J00121:27:H3GGKBBXX:5:1102:8866:19320,J00121:27:H3GGKBBXX:5:1204:11464:35391,J00121:27:H3GGKBBXX:5:1214:5406:2105,J00121:27:H3GGKBBXX:5:1112:14976:26107,J00121:27:H3GGKBBXX:5:1122:15676:4180,J00121:27:H3GGKBBXX:5:1206:21694:35848,J00121:27:H3GGKBBXX:5:1114:9912:7205,J00121:27:H3GGKBBXX:5:2110:17858:18476,J00121:27:H3GGKBBXX:5:1110:21937:32226,J00121:27:H3GGKBBXX:5:2213:29640:4180,J00121:27:H3GGKBBXX:5:2215:21095:31646,J00121:27:H3GGKBBXX:5:1118:20070:29554,J00121:27:H3GGKBBXX:5:1119:1681:10809,J00121:27:H3GGKBBXX:5:1206:5781:13130,J00121:27:H3GGKBBXX:5:2113:27316:16964,J00121:27:H3GGKBBXX:5:2225:11160:23786,J00121:27:H3GGKBBXX:5:2106:13595:13060,J00121:27:H3GGKBBXX:5:1221:27874:45221,J00121:27:H3GGKBBXX:5:2124:27143:3829,J00121:27:H3GGKBBXX:5:2225:11677:28375,J00121:27:H3GGKBBXX:5:1123:23957:10229,J00121:27:H3GGKBBXX:5:1109:10500:28024,J00121:27:H3GGKBBXX:5:1114:15412:23944,J00121:27:H3GGKBBXX:5:1213:4574:28586,J00121:27:H3GGKBBXX:5:1217:20862:39049,J00121:27:H3GGKBBXX:5:2220:20923:43445,J00121:27:H3GGKBBXX:5:1228:14215:9104,J00121:27:H3GGKBBXX:5:2218:17229:39717,J00121:27:H3GGKBBXX:5:1216:22962:35761,J00121:27:H3GGKBBXX:5:1210:9699:2123,J00121:27:H3GGKBBXX:5:1209:24008:23786,J00121:27:H3GGKBBXX:5:1113:20709:1367,J00121:27:H3GGKBBXX:5:1216:2909:30415,J00121:27:H3GGKBBXX:5:1105:13027:26353,J00121:27:H3GGKBBXX:5:1122:9069:24841;sequence=TATTGTAGTTTTAAAATCTTATATAAATTTTTAGAAATAATACTTACAAGTTTAATTTTCAGCTTTACTATTTAATAAATATTTTTAAGGGGAGGATCTCTATTTGACATAGATGATAAATTTAGATTCCTAAAAAAAAGATTTTCTTTTGACCAAATAA;start=261166;subtype=IES;support_ref=84;support_variant=38;type=IES;
scaffold51_59_with_IES	MILORD	internal_eliminated_sequence	261533	261640	.	.	.	ID=MILORD.59.261533.261640;Name=MILORD.59.261533.261640;bounded_by_ta=TRUE;common_boundary=Both;end=261640;ies_id=IESPGM.PTET51.1.59.247318;ies_left_dist=0;ies_min_dist=0;ies_right_dist=0;junction_seq=gaataaaattcttaaTAataatttgccaaaat;read_names=J00121:27:H3GGKBBXX:5:2207:20649:18951,J00121:27:H3GGKBBXX:5:2225:19309:34213,J00121:27:H3GGKBBXX:5:1206:13068:29659,J00121:27:H3GGKBBXX:5:1225:5061:34248,J00121:27:H3GGKBBXX:5:1227:11312:27883,J00121:27:H3GGKBBXX:5:2211:30949:28920,J00121:27:H3GGKBBXX:5:2114:24373:1279,J00121:27:H3GGKBBXX:5:2124:4604:39928,J00121:27:H3GGKBBXX:5:1221:20232:13306,J00121:27:H3GGKBBXX:5:1224:15402:28006,J00121:27:H3GGKBBXX:5:2104:10490:5464,J00121:27:H3GGKBBXX:5:2120:24556:28147,J00121:27:H3GGKBBXX:5:2115:16620:18441,J00121:27:H3GGKBBXX:5:1122:15990:35180,J00121:27:H3GGKBBXX:5:1204:28584:21905,J00121:27:H3GGKBBXX:5:2112:29599:46135,J00121:27:H3GGKBBXX:5:1112:8400:31558,J00121:27:H3GGKBBXX:5:1215:23886:21535,J00121:27:H3GGKBBXX:5:1122:13910:18142,J00121:27:H3GGKBBXX:5:2210:27377:40315;sequence=TACAATAATTTAGGAATAGGACTTTTAATTTTTCTTAAATTAATCAATTAATTTAAATCTACAGAATATTTCATTCAAAATACAAAAAATTAAGAATGGGTTTAGCTG;start=261533;subtype=IES;support_ref=48;support_variant=20;type=IES;
scaffold51_59_with_IES	MILORD	internal_eliminated_sequence	262989	263027	.	.	.	ID=MILORD.59.262989.263027;Name=MILORD.59.262989.263027;bounded_by_ta=TRUE;common_boundary=Both;end=263027;ies_id=IESPGM.PTET51.1.59.248666;ies_left_dist=0;ies_min_dist=0;ies_right_dist=0;junction_seq=agtgattgcactattTAgatcaaagacatcga;read_names=J00121:27:H3GGKBBXX:5:2216:17563:48280,J00121:27:H3GGKBBXX:5:1204:26474:16278,J00121:27:H3GGKBBXX:5:2122:28605:7556,J00121:27:H3GGKBBXX:5:2119:27062:34987,J00121:27:H3GGKBBXX:5:1222:5710:21588,J00121:27:H3GGKBBXX:5:1101:13859:38064,J00121:27:H3GGKBBXX:5:1120:9628:44904,J00121:27:H3GGKBBXX:5:1203:7588:29835,J00121:27:H3GGKBBXX:5:1220:3468:31593,J00121:27:H3GGKBBXX:5:1206:6867:37308,J00121:27:H3GGKBBXX:5:1210:11546:23118,J00121:27:H3GGKBBXX:5:2113:29965:4462,J00121:27:H3GGKBBXX:5:1121:22171:30485,J00121:27:H3GGKBBXX:5:1210:3112:43005,J00121:27:H3GGKBBXX:5:2114:12337:21782,J00121:27:H3GGKBBXX:5:2215:25398:39699,J00121:27:H3GGKBBXX:5:2208:26007:38398,J00121:27:H3GGKBBXX:5:1228:27052:18194,J00121:27:H3GGKBBXX:5:2215:29224:6238,J00121:27:H3GGKBBXX:5:2219:15016:40209,J00121:27:H3GGKBBXX:5:2107:10064:32472,J00121:27:H3GGKBBXX:5:1207:29122:41053,J00121:27:H3GGKBBXX:5:2110:17929:35550,J00121:27:H3GGKBBXX:5:1125:7537:41598,J00121:27:H3GGKBBXX:5:1212:16143:13675,J00121:27:H3GGKBBXX:5:2220:8917:47190,J00121:27:H3GGKBBXX:5:2112:12012:35708,J00121:27:H3GGKBBXX:5:1222:14265:8594,J00121:27:H3GGKBBXX:5:2213:11749:13412,J00121:27:H3GGKBBXX:5:1204:2575:42741,J00121:27:H3GGKBBXX:5:1122:28229:46856,J00121:27:H3GGKBBXX:5:2214:24769:8857,J00121:27:H3GGKBBXX:5:1113:14306:40737,J00121:27:H3GGKBBXX:5:2218:19126:46416,J00121:27:H3GGKBBXX:5:1110:5893:2492,J00121:27:H3GGKBBXX:5:1104:13464:25843,J00121:27:H3GGKBBXX:5:1218:28209:33352,J00121:27:H3GGKBBXX:5:1114:14590:32719,J00121:27:H3GGKBBXX:5:1112:11901:45537,J00121:27:H3GGKBBXX:5:1126:12702:48157,J00121:27:H3GGKBBXX:5:1121:17513:3916,J00121:27:H3GGKBBXX:5:2120:25672:33949,J00121:27:H3GGKBBXX:5:1219:16356:27725,J00121:27:H3GGKBBXX:5:1102:25905:28375,J00121:27:H3GGKBBXX:5:1108:30776:42935,J00121:27:H3GGKBBXX:5:2126:22901:9315,J00121:27:H3GGKBBXX:5:2102:32309:43339;sequence=TATACTCGAAAATATCAATATGAATATTAATTATGACTA;start=262989;subtype=IES;support_ref=111;support_variant=47;type=IES;
scaffold51_59_with_IES	MILORD	internal_eliminated_sequence	264974	265859	.	.	.	ID=MILORD.59.264974.265859;Name=MILORD.59.264974.265859;bounded_by_ta=TRUE;common_boundary=LEFT;end=265859;ies_id=IESPGM.PTET51.1.59.250612;ies_left_dist=0;ies_min_dist=0;ies_right_dist=-759;junction_seq=atgttgacttatataTAaaagaaaatcaatat;read_names=J00121:27:H3GGKBBXX:5:1212:11383:32367;sequence=TATTGTAAATTTAAAATTTAATTCTTAATAATTAATAAGTTTTATGACTAAAATTATAATTTTAATAAGTAAAGTTTATTGTCAATAATGGATAGTAATTCAAAAAATATCATTATTAACTAAACAATACCAACCTAAAAATTTTAAGAAATTAAAGATACTGATGTTCATTCGATTAATTTAGATTATTAGTATTGCTCAATTTGCTTAGAAAAATTTGATCTCTAAAATAATGTTAAGATTACTTATTGCAAACATTTGTATCATTCTAATTGCTTATAACTCTGGATTGAAAAGTTAAAAGTAATGTCAATATTAATATAGGTATGTCCTCTTTGCAGAGCACCTTTGGATGAGTAAACTATTATATCAATGCAAACTCAAAAGTCTATGAGTCTTATTGATTAGATTACAAGCAAAAGCACAAACAAATTAAAACCATCATAAGCATCTCTAAGTTTTTTGAATAACCATAACATGACTAGGTTTTAAAATAATAATTGCCAACGCAGTCTAATTTACCTAGATTAATGAATTTTATTTAGTTATTTCACTATCACAGAAGTATCCTTATATATAAATATAAAAATTAATAAAATAATTCTTATCATTCATATATATTGGAATTCGTTTCGCTCGTTATAAACGTTTTATGAGGTCTACATCCAGGAAGAGTATCATTAAGTTTATATAACAATTCAGTATTTTTATTATTCCTTAATATTCCCTTTATTAAATAACGAAGTCGATTCTTCAATGATATGCTGTACTAAAGATATTCTTATTAAGTTATATAAATAATTATTAATAATTTCAAAGATTTTGATAAGATGTCACCAAATTAAAAAAAAATAAATTAATTAAGAATAATCTAAATATTCAACAA;start=264974;subtype=PARTIAL_EXTERNAL;support_ref=15;support_variant=1;type=ALTERNATIVE;
scaffold51_59_with_IES	MILORD	internal_eliminated_sequence	264974	265100	.	.	.	ID=MILORD.59.264974.265100;Name=MILORD.59.264974.265100;bounded_by_ta=TRUE;common_boundary=Both;end=265100;ies_id=IESPGM.PTET51.1.59.250612;ies_left_dist=0;ies_min_dist=0;ies_right_dist=0;junction_seq=atgttgacttatataTAccaacctaaaaattt;read_names=J00121:27:H3GGKBBXX:5:1110:24748:16032,J00121:27:H3GGKBBXX:5:1120:27529:8611,J00121:27:H3GGKBBXX:5:1213:15483:43656,J00121:27:H3GGKBBXX:5:1103:9638:38697,J00121:27:H3GGKBBXX:5:1118:29843:17614,J00121:27:H3GGKBBXX:5:2224:24342:17966,J00121:27:H3GGKBBXX:5:1128:26951:45801,J00121:27:H3GGKBBXX:5:1204:26575:1894,J00121:27:H3GGKBBXX:5:1119:21379:5657,J00121:27:H3GGKBBXX:5:1207:16315:26283,J00121:27:H3GGKBBXX:5:2218:7710:31066,J00121:27:H3GGKBBXX:5:1202:3965:7908,J00121:27:H3GGKBBXX:5:2119:22698:34846,J00121:27:H3GGKBBXX:5:1124:6177:32595,J00121:27:H3GGKBBXX:5:2115:15889:37818,J00121:27:H3GGKBBXX:5:2123:20547:5306,J00121:27:H3GGKBBXX:5:1208:21369:21219,J00121:27:H3GGKBBXX:5:1108:4442:23927,J00121:27:H3GGKBBXX:5:1115:18101:33422,J00121:27:H3GGKBBXX:5:1228:8927:3459,J00121:27:H3GGKBBXX:5:2116:8592:42091,J00121:27:H3GGKBBXX:5:2117:8237:10774,J00121:27:H3GGKBBXX:5:1120:27590:8471,J00121:27:H3GGKBBXX:5:2102:25520:7064,J00121:27:H3GGKBBXX:5:2222:18528:13869,J00121:27:H3GGKBBXX:5:2201:8268:12972,J00121:27:H3GGKBBXX:5:2206:11089:37976,J00121:27:H3GGKBBXX:5:2226:17665:36745,J00121:27:H3GGKBBXX:5:1128:6756:14607,J00121:27:H3GGKBBXX:5:1106:10125:29378,J00121:27:H3GGKBBXX:5:1118:26727:16542,J00121:27:H3GGKBBXX:5:2101:9800:24841,J00121:27:H3GGKBBXX:5:2213:30249:9772,J00121:27:H3GGKBBXX:5:2107:14834:41757,J00121:27:H3GGKBBXX:5:1217:24596:47067,J00121:27:H3GGKBBXX:5:1108:6908:28516,J00121:27:H3GGKBBXX:5:1123:24079:15469,J00121:27:H3GGKBBXX:5:2227:28371:40807,J00121:27:H3GGKBBXX:5:1209:30046:17755,J00121:27:H3GGKBBXX:5:1124:16721:28920,J00121:27:H3GGKBBXX:5:1119:6066:16260,J00121:27:H3GGKBBXX:5:2109:10724:36288,J00121:27:H3GGKBBXX:5:1115:20882:47946,J00121:27:H3GGKBBXX:5:1111:23186:41563,J00121:27:H3GGKBBXX:5:2208:21105:35462,J00121:27:H3GGKBBXX:5:2109:27641:11653,J00121:27:H3GGKBBXX:5:2223:27986:5605,J00121:27:H3GGKBBXX:5:2119:9800:8629,J00121:27:H3GGKBBXX:5:2102:6553:39787,J00121:27:H3GGKBBXX:5:2222:3518:5763,J00121:27:H3GGKBBXX:5:1203:17614:45133,J00121:27:H3GGKBBXX:5:2226:20040:25386,J00121:27:H3GGKBBXX:5:2114:21095:27180,J00121:27:H3GGKBBXX:5:1223:24413:23259,J00121:27:H3GGKBBXX:5:1126:26606:14607;sequence=TATTGTAAATTTAAAATTTAATTCTTAATAATTAATAAGTTTTATGACTAAAATTATAATTTTAATAAGTAAAGTTTATTGTCAATAATGGATAGTAATTCAAAAAATATCATTATTAACTAAACAA;start=264974;subtype=IES;support_ref=30;support_variant=55;type=IES;
scaffold51_59_with_IES	MILORD	internal_eliminated_sequence	265528	265554	.	.	.	ID=MILORD.59.265528.265554;Name=MILORD.59.265528.265554;bounded_by_ta=TRUE;common_boundary=None;end=265554;ies_id=IESPGM.PTET51.1.59.250612;ies_left_dist=-554;ies_min_dist=454;ies_right_dist=-454;junction_seq=atttagttatttcacTAtaaaaattaataaaa;read_names=J00121:27:H3GGKBBXX:5:2210:29203:47383,J00121:27:H3GGKBBXX:5:1108:16924:39154,J00121:27:H3GGKBBXX:5:1104:25530:14080,J00121:27:H3GGKBBXX:5:1116:8146:39945,J00121:27:H3GGKBBXX:5:1219:14864:17474;sequence=TATCACAGAAGTATCCTTATATATAAA;start=265528;subtype=MAC;support_ref=324;support_variant=5;type=CRYPTIC;
scaffold51_59_with_IES	MILORD	internal_eliminated_sequence	268300	268402	.	.	.	ID=MILORD.59.268300.268402;Name=MILORD.59.268300.268402;bounded_by_ta=TRUE;common_boundary=Both;end=268402;ies_id=IESPGM.PTET51.1.59.253811;ies_left_dist=0;ies_min_dist=0;ies_right_dist=0;junction_seq=tctctaaggattgcaTAaaaaccatgaagtaa;read_names=J00121:27:H3GGKBBXX:5:1207:15026:44166,J00121:27:H3GGKBBXX:5:1221:13687:6923,J00121:27:H3GGKBBXX:5:1126:29295:19724,J00121:27:H3GGKBBXX:5:1104:10937:11337,J00121:27:H3GGKBBXX:5:1126:28097:20779,J00121:27:H3GGKBBXX:5:2106:8389:43919,J00121:27:H3GGKBBXX:5:2115:30746:44675,J00121:27:H3GGKBBXX:5:2215:19167:36112,J00121:27:H3GGKBBXX:5:1219:21643:2738,J00121:27:H3GGKBBXX:5:1201:29295:47893,J00121:27:H3GGKBBXX:5:1215:15919:22010,J00121:27:H3GGKBBXX:5:1221:9739:7011,J00121:27:H3GGKBBXX:5:2224:10389:27971,J00121:27:H3GGKBBXX:5:2221:11596:34284,J00121:27:H3GGKBBXX:5:2116:3782:5130,J00121:27:H3GGKBBXX:5:2106:13951:35620,J00121:27:H3GGKBBXX:5:2117:17239:20498,J00121:27:H3GGKBBXX:5:2201:10744:40930,J00121:27:H3GGKBBXX:5:1118:16193:1279,J00121:27:H3GGKBBXX:5:2123:3234:13816,J00121:27:H3GGKBBXX:5:1119:26727:16295,J00121:27:H3GGKBBXX:5:1112:5913:16805,J00121:27:H3GGKBBXX:5:1120:13453:31699,J00121:27:H3GGKBBXX:5:2221:30097:7152,J00121:27:H3GGKBBXX:5:1205:5507:21518,J00121:27:H3GGKBBXX:5:1106:19147:3125,J00121:27:H3GGKBBXX:5:1108:5446:21377,J00121:27:H3GGKBBXX:5:2228:3518:36007,J00121:27:H3GGKBBXX:5:1123:10500:24718,J00121:27:H3GGKBBXX:5:2121:31943:42565,J00121:27:H3GGKBBXX:5:2206:7425:15276,J00121:27:H3GGKBBXX:5:1114:27052:41440,J00121:27:H3GGKBBXX:5:1224:17452:21254,J00121:27:H3GGKBBXX:5:1205:29285:23188,J00121:27:H3GGKBBXX:5:2126:18406:6132,J00121:27:H3GGKBBXX:5:2227:2514:9895,J00121:27:H3GGKBBXX:5:1123:16112:1173,J00121:27:H3GGKBBXX:5:1105:24606:43462,J00121:27:H3GGKBBXX:5:1109:15179:45133,J00121:27:H3GGKBBXX:5:1105:12094:3319,J00121:27:H3GGKBBXX:5:2109:14245:12990,J00121:27:H3GGKBBXX:5:2217:29295:40192,J00121:27:H3GGKBBXX:5:1108:25570:35954,J00121:27:H3GGKBBXX:5:1113:26118:28815,J00121:27:H3GGKBBXX:5:1128:6705:27180,J00121:27:H3GGKBBXX:5:1114:10622:29958,J00121:27:H3GGKBBXX:5:1112:12236:18652,J00121:27:H3GGKBBXX:5:1119:23957:34741,J00121:27:H3GGKBBXX:5:1221:25956:17350,J00121:27:H3GGKBBXX:5:2215:15240:12321,J00121:27:H3GGKBBXX:5:1215:2108:33879,J00121:27:H3GGKBBXX:5:1206:6289:44746,J00121:27:H3GGKBBXX:5:2203:6674:43058,J00121:27:H3GGKBBXX:5:1114:27783:17737,J00121:27:H3GGKBBXX:5:1128:22140:20551,J00121:27:H3GGKBBXX:5:2211:7476:7275,J00121:27:H3GGKBBXX:5:1213:23500:1279,J00121:27:H3GGKBBXX:5:1126:21623:6185,J00121:27:H3GGKBBXX:5:1227:25185:43339,J00121:27:H3GGKBBXX:5:1209:6745:35339,J00121:27:H3GGKBBXX:5:2217:11911:18968,J00121:27:H3GGKBBXX:5:1222:1560:16049,J00121:27:H3GGKBBXX:5:2216:19045:45607;sequence=TACACATAAAAAACAGTATGATTCTTATTTTATTATTCACTTCAATATATTTTTTAAATCAAAATCAAAATCAAAAATATAAATATTAATTATAAATTGAGTG;start=268300;subtype=IES;support_ref=14;support_variant=63;type=IES;
scaffold51_59_with_IES	MILORD	internal_eliminated_sequence	268674	268720	.	.	.	ID=MILORD.59.268674.268720;Name=MILORD.59.268674.268720;bounded_by_ta=TRUE;common_boundary=Both;end=268720;ies_id=IESPGM.PTET51.1.59.254082;ies_left_dist=0;ies_min_dist=0;ies_right_dist=0;junction_seq=ttaggttgctgatgaTActatgtgtgagaagg;read_names=J00121:27:H3GGKBBXX:5:1128:4949:36939,J00121:27:H3GGKBBXX:5:1116:5396:34864,J00121:27:H3GGKBBXX:5:1105:28706:29044,J00121:27:H3GGKBBXX:5:2220:12753:17614,J00121:27:H3GGKBBXX:5:1215:7162:41932,J00121:27:H3GGKBBXX:5:2212:2199:30028,J00121:27:H3GGKBBXX:5:2202:14681:43708,J00121:27:H3GGKBBXX:5:1110:24495:44992,J00121:27:H3GGKBBXX:5:2123:4442:2510,J00121:27:H3GGKBBXX:5:2215:3945:16700,J00121:27:H3GGKBBXX:5:2202:8186:22678,J00121:27:H3GGKBBXX:5:1113:19847:30538,J00121:27:H3GGKBBXX:5:2115:19695:27989,J00121:27:H3GGKBBXX:5:1218:3011:1543,J00121:27:H3GGKBBXX:5:2103:12530:25632,J00121:27:H3GGKBBXX:5:2209:24860:44394,J00121:27:H3GGKBBXX:5:1109:14905:9877,J00121:27:H3GGKBBXX:5:2204:24424:42724,J00121:27:H3GGKBBXX:5:1102:14336:29641,J00121:27:H3GGKBBXX:5:1220:30239:31980,J00121:27:H3GGKBBXX:5:2213:13829:27215,J00121:27:H3GGKBBXX:5:2128:12855:26160,J00121:27:H3GGKBBXX:5:1203:13819:38029,J00121:27:H3GGKBBXX:5:1228:15808:25369,J00121:27:H3GGKBBXX:5:2225:19735:27004,J00121:27:H3GGKBBXX:5:2211:20862:13904,J00121:27:H3GGKBBXX:5:1110:9485:12937,J00121:27:H3GGKBBXX:5:2211:16447:22045,J00121:27:H3GGKBBXX:5:1212:24901:3811,J00121:27:H3GGKBBXX:5:1221:29031:13605,J00121:27:H3GGKBBXX:5:1228:15838:25386,J00121:27:H3GGKBBXX:5:1122:27600:16014,J00121:27:H3GGKBBXX:5:2207:11992:47313,J00121:27:H3GGKBBXX:5:2212:31538:5464,J00121:27:H3GGKBBXX:5:1201:11160:8945,J00121:27:H3GGKBBXX:5:2101:28432:34512,J00121:27:H3GGKBBXX:5:1222:18903:41176,J00121:27:H3GGKBBXX:5:1208:7730:31206,J00121:27:H3GGKBBXX:5:1209:24251:36376,J00121:27:H3GGKBBXX:5:1123:13017:20392,J00121:27:H3GGKBBXX:5:2222:3660:45502,J00121:27:H3GGKBBXX:5:1207:20567:46065;sequence=TATTGTAAAGTTAAATTTAACATTAATCTAATTATTATGAATAACAA;start=268674;subtype=IES;support_ref=26;support_variant=42;type=IES;
scaffold51_59_with_IES	MILORD	internal_eliminated_sequence	269065	269093	.	.	.	ID=MILORD.59.269065.269093;Name=MILORD.59.269065.269093;bounded_by_ta=TRUE;common_boundary=Both;end=269093;ies_id=IESPGM.PTET51.1.59.254426;ies_left_dist=0;ies_min_dist=0;ies_right_dist=0;junction_seq=tgtctttgagagcatTAgaaactgctgaacca;read_names=J00121:27:H3GGKBBXX:5:1108:20161:4497,J00121:27:H3GGKBBXX:5:1228:25337:25034,J00121:27:H3GGKBBXX:5:1119:30787:31699,J00121:27:H3GGKBBXX:5:2228:15585:22168,J00121:27:H3GGKBBXX:5:2203:20912:6607,J00121:27:H3GGKBBXX:5:2213:30787:33774,J00121:27:H3GGKBBXX:5:2102:23439:23329,J00121:27:H3GGKBBXX:5:2205:30086:31083,J00121:27:H3GGKBBXX:5:1114:26585:25333,J00121:27:H3GGKBBXX:5:1203:14235:23979,J00121:27:H3GGKBBXX:5:2213:16305:35620,J00121:27:H3GGKBBXX:5:2224:12144:8049,J00121:27:H3GGKBBXX:5:2103:8501:33316,J00121:27:H3GGKBBXX:5:1106:23997:8506,J00121:27:H3GGKBBXX:5:1106:26382:21887,J00121:27:H3GGKBBXX:5:2110:23855:6888,J00121:27:H3GGKBBXX:5:1217:7090:29993,J00121:27:H3GGKBBXX:5:1220:13443:22995,J00121:27:H3GGKBBXX:5:1204:22191:42091,J00121:27:H3GGKBBXX:5:1119:25307:26775,J00121:27:H3GGKBBXX:5:2211:6532:24243,J00121:27:H3GGKBBXX:5:2225:5700:11899,J00121:27:H3GGKBBXX:5:2115:8948:36974,J00121:27:H3GGKBBXX:5:2209:10419:33193,J00121:27:H3GGKBBXX:5:1119:25946:39629,J00121:27:H3GGKBBXX:5:2220:3853:29343,J00121:27:H3GGKBBXX:5:2102:17685:14379,J00121:27:H3GGKBBXX:5:1223:17279:17157,J00121:27:H3GGKBBXX:5:1105:5233:38451,J00121:27:H3GGKBBXX:5:1205:17198:18775,J00121:27:H3GGKBBXX:5:1127:26727:28991,J00121:27:H3GGKBBXX:5:2213:9759:23188;sequence=TACAATCTAATATTATTTAATTCTAACTA;start=269065;subtype=IES;support_ref=18;support_variant=32;type=IES;
scaffold51_59_with_IES	MILORD	internal_eliminated_sequence	271184	271258	.	.	.	ID=MILORD.59.271184.271258;Name=MILORD.59.271184.271258;bounded_by_ta=TRUE;common_boundary=Both;end=271258;ies_id=IESPGM.PTET51.1.59.256516;ies_left_dist=0;ies_min_dist=0;ies_right_dist=0;junction_seq=atcaaatcttgcaggTAcaaaagtcaattaca;read_names=J00121:27:H3GGKBBXX:5:1111:6066:48896,J00121:27:H3GGKBBXX:5:2224:19350:14379,J00121:27:H3GGKBBXX:5:1219:9648:35163,J00121:27:H3GGKBBXX:5:2110:26585:33457,J00121:27:H3GGKBBXX:5:1106:25895:34934,J00121:27:H3GGKBBXX:5:2225:14844:45467,J00121:27:H3GGKBBXX:5:2208:25550:38310,J00121:27:H3GGKBBXX:5:2206:3173:4497,J00121:27:H3GGKBBXX:5:1109:9861:18863,J00121:27:H3GGKBBXX:5:2107:5923:43058,J00121:27:H3GGKBBXX:5:1212:25814:29096,J00121:27:H3GGKBBXX:5:2202:26068:19056,J00121:27:H3GGKBBXX:5:1207:23186:16137,J00121:27:H3GGKBBXX:5:1214:11617:4532,J00121:27:H3GGKBBXX:5:2206:4320:36833,J00121:27:H3GGKBBXX:5:2115:4188:31329,J00121:27:H3GGKBBXX:5:1209:7638:25949,J00121:27:H3GGKBBXX:5:1103:23439:28217,J00121:27:H3GGKBBXX:5:1228:8633:17368,J00121:27:H3GGKBBXX:5:1210:19989:29202,J00121:27:H3GGKBBXX:5:1122:13169:45238,J00121:27:H3GGKBBXX:5:2218:26271:9033,J00121:27:H3GGKBBXX:5:1125:8004:45643,J00121:27:H3GGKBBXX:5:1214:12276:4549,J00121:27:H3GGKBBXX:5:2211:11373:23065,J00121:27:H3GGKBBXX:5:2114:19187:8611,J00121:27:H3GGKBBXX:5:1107:25449:13763,J00121:27:H3GGKBBXX:5:2224:23429:1508,J00121:27:H3GGKBBXX:5:2106:15229:15785,J00121:27:H3GGKBBXX:5:1128:23033:12216;sequence=TATATCTAAATTAAGACTTTTTTCAAAAATAGATATGTTCAATTAAATAATTAGTTTATTTCATAAGTACAACTG;start=271184;subtype=IES;support_ref=82;support_variant=30;type=IES;
scaffold51_59_with_IES	MILORD	internal_eliminated_sequence	274269	274386	.	.	.	ID=MILORD.59.274269.274386;Name=MILORD.59.274269.274386;bounded_by_ta=TRUE;common_boundary=Both;end=274386;ies_id=IESPGM.PTET51.1.59.259526;ies_left_dist=0;ies_min_dist=0;ies_right_dist=0;junction_seq=ctggtgttccgcttgTAtcttaagcattatca;read_names=J00121:27:H3GGKBBXX:5:2101:25692:15276,J00121:27:H3GGKBBXX:5:1110:24941:19742,J00121:27:H3GGKBBXX:5:1106:14204:38029,J00121:27:H3GGKBBXX:5:2208:3589:8101,J00121:27:H3GGKBBXX:5:2105:30837:18423,J00121:27:H3GGKBBXX:5:2115:3802:27461,J00121:27:H3GGKBBXX:5:2106:9597:36095,J00121:27:H3GGKBBXX:5:1126:13869:44201,J00121:27:H3GGKBBXX:5:2223:19532:43779,J00121:27:H3GGKBBXX:5:1127:7547:12954,J00121:27:H3GGKBBXX:5:1211:6553:42565,J00121:27:H3GGKBBXX:5:2116:29792:18546,J00121:27:H3GGKBBXX:5:1225:32136:28622,J00121:27:H3GGKBBXX:5:1218:6999:11688,J00121:27:H3GGKBBXX:5:2222:18020:29237,J00121:27:H3GGKBBXX:5:2121:31527:39523,J00121:27:H3GGKBBXX:5:2220:19177:29378,J00121:27:H3GGKBBXX:5:1122:25499:41317,J00121:27:H3GGKBBXX:5:1103:10866:19654,J00121:27:H3GGKBBXX:5:1211:28940:41897,J00121:27:H3GGKBBXX:5:1122:29823:33017,J00121:27:H3GGKBBXX:5:1220:20730:2246,J00121:27:H3GGKBBXX:5:2213:2169:36446,J00121:27:H3GGKBBXX:5:1225:12337:46223,J00121:27:H3GGKBBXX:5:2205:12713:7380,J00121:27:H3GGKBBXX:5:2221:11880:11038,J00121:27:H3GGKBBXX:5:2122:1722:27162,J00121:27:H3GGKBBXX:5:1214:14600:2387,J00121:27:H3GGKBBXX:5:2219:7628:28323,J00121:27:H3GGKBBXX:5:1119:13768:10862,J00121:27:H3GGKBBXX:5:1112:22526:28217,J00121:27:H3GGKBBXX:5:1122:25631:41370,J00121:27:H3GGKBBXX:5:2119:4188:9069,J00121:27:H3GGKBBXX:5:1120:26940:9174,J00121:27:H3GGKBBXX:5:1116:24018:35128,J00121:27:H3GGKBBXX:5:2220:10257:39699,J00121:27:H3GGKBBXX:5:2216:29406:5253,J00121:27:H3GGKBBXX:5:2208:11424:37150,J00121:27:H3GGKBBXX:5:1220:11099:38310,J00121:27:H3GGKBBXX:5:1201:8329:15750,J00121:27:H3GGKBBXX:5:2123:9962:17139,J00121:27:H3GGKBBXX:5:2228:5923:5921;sequence=TAAAGTCAATTGATAAATATTTTTAAGTTTTTAAACTTTTGAAATGTTCAAATAATCTTTTCCTCTATTATAAATCTGATGCATTGATAAAACTCAATGATAATCTACTGATTCAATG;start=274269;subtype=IES;support_ref=88;support_variant=42;type=IES;
scaffold51_59_with_IES	MILORD	internal_eliminated_sequence	276660	276689	.	.	.	ID=MILORD.59.276660.276689;Name=MILORD.59.276660.276689;bounded_by_ta=TRUE;common_boundary=Both;end=276689;ies_id=IESPGM.PTET51.1.59.261799;ies_left_dist=0;ies_min_dist=0;ies_right_dist=0;junction_seq=atttacacaactataTAatatatcattaaaaa;read_names=J00121:27:H3GGKBBXX:5:2204:9942:33985,J00121:27:H3GGKBBXX:5:2206:13697:24700,J00121:27:H3GGKBBXX:5:2221:24525:27602,J00121:27:H3GGKBBXX:5:2119:19025:38644,J00121:27:H3GGKBBXX:5:2116:5802:5147,J00121:27:H3GGKBBXX:5:1217:14915:2650,J00121:27:H3GGKBBXX:5:1126:9343:18247,J00121:27:H3GGKBBXX:5:1118:26301:24736,J00121:27:H3GGKBBXX:5:2115:28787:44095,J00121:27:H3GGKBBXX:5:1119:18375:28375,J00121:27:H3GGKBBXX:5:1117:20598:25263,J00121:27:H3GGKBBXX:5:1210:4391:40262,J00121:27:H3GGKBBXX:5:1109:24596:43726,J00121:27:H3GGKBBXX:5:2219:15168:26406,J00121:27:H3GGKBBXX:5:1125:20151:22977,J00121:27:H3GGKBBXX:5:2219:14265:3952,J00121:27:H3GGKBBXX:5:2205:29376:31646,J00121:27:H3GGKBBXX:5:1107:16965:26810,J00121:27:H3GGKBBXX:5:2122:3792:43796,J00121:27:H3GGKBBXX:5:1115:11048:8928,J00121:27:H3GGKBBXX:5:1109:14732:1420,J00121:27:H3GGKBBXX:5:1216:5781:46715,J00121:27:H3GGKBBXX:5:1113:28067:8559,J00121:27:H3GGKBBXX:5:2208:27367:12128,J00121:27:H3GGKBBXX:5:2224:11606:42987,J00121:27:H3GGKBBXX:5:2222:20141:30380,J00121:27:H3GGKBBXX:5:1114:28138:1789,J00121:27:H3GGKBBXX:5:1118:4493:2774,J00121:27:H3GGKBBXX:5:1224:4016:42284,J00121:27:H3GGKBBXX:5:2222:16884:43409,J00121:27:H3GGKBBXX:5:2214:26027:2703,J00121:27:H3GGKBBXX:5:1220:10744:4848,J00121:27:H3GGKBBXX:5:1121:16518:4374,J00121:27:H3GGKBBXX:5:1223:25114:30521,J00121:27:H3GGKBBXX:5:1202:21958:16401,J00121:27:H3GGKBBXX:5:2109:26189:11108,J00121:27:H3GGKBBXX:5:1127:4198:38416,J00121:27:H3GGKBBXX:5:2120:30787:32156,J00121:27:H3GGKBBXX:5:2116:13535:20269,J00121:27:H3GGKBBXX:5:1216:10389:5429,J00121:27:H3GGKBBXX:5:2219:26017:16225,J00121:27:H3GGKBBXX:5:2108:19451:31540,J00121:27:H3GGKBBXX:5:2216:16711:36851,J00121:27:H3GGKBBXX:5:2107:4401:2721,J00121:27:H3GGKBBXX:5:1205:5751:7767,J00121:27:H3GGKBBXX:5:1213:5720:21500,J00121:27:H3GGKBBXX:5:2217:23987:24560,J00121:27:H3GGKBBXX:5:1120:13626:44271,J00121:27:H3GGKBBXX:5:1203:17188:27795,J00121:27:H3GGKBBXX:5:1210:4411:20603,J00121:27:H3GGKBBXX:5:1120:15990:38170,J00121:27:H3GGKBBXX:5:1102:25307:15592,J00121:27:H3GGKBBXX:5:1123:9161:39734,J00121:27:H3GGKBBXX:5:2212:13920:5042,J00121:27:H3GGKBBXX:5:1106:5974:14062,J00121:27:H3GGKBBXX:5:2204:23115:32261,J00121:27:H3GGKBBXX:5:2111:15818:5376,J00121:27:H3GGKBBXX:5:1114:23277:41546,J00121:27:H3GGKBBXX:5:1215:30604:40702,J00121:27:H3GGKBBXX:5:1212:12733:29747,J00121:27:H3GGKBBXX:5:2202:5244:43744,J00121:27:H3GGKBBXX:5:1110:20151:24384,J00121:27:H3GGKBBXX:5:2213:24139:19900,J00121:27:H3GGKBBXX:5:1128:23064:20674,J00121:27:H3GGKBBXX:5:1223:6461:21201,J00121:27:H3GGKBBXX:5:2106:8329:32138,J00121:27:H3GGKBBXX:5:1224:23460:20480,J00121:27:H3GGKBBXX:5:1221:8958:10159,J00121:27:H3GGKBBXX:5:2108:24566:46838,J00121:27:H3GGKBBXX:5:1217:24982:47700,J00121:27:H3GGKBBXX:5:1226:21937:14361,J00121:27:H3GGKBBXX:5:2203:4249:7838,J00121:27:H3GGKBBXX:5:2222:24830:7416,J00121:27:H3GGKBBXX:5:2126:10967:34846,J00121:27:H3GGKBBXX:5:2122:28595:19003,J00121:27:H3GGKBBXX:5:2209:5122:37835;sequence=TATAGGCATCATAACAACTATATTAAACTA;start=276660;subtype=IES;support_ref=3;support_variant=76;type=IES;
scaffold51_59_with_IES	MILORD	internal_eliminated_sequence	277281	277308	.	.	.	ID=MILORD.59.277281.277308;Name=MILORD.59.277281.277308;bounded_by_ta=TRUE;common_boundary=Both;end=277308;ies_id=IESPGM.PTET51.1.59.262390;ies_left_dist=0;ies_min_dist=0;ies_right_dist=0;junction_seq=aaactaagatagatgTAacacaaatcaatcaa;read_names=J00121:27:H3GGKBBXX:5:1202:25905:22467,J00121:27:H3GGKBBXX:5:1202:25621:22397,J00121:27:H3GGKBBXX:5:2219:5903:48544,J00121:27:H3GGKBBXX:5:2117:3640:28270,J00121:27:H3GGKBBXX:5:2211:16427:24683,J00121:27:H3GGKBBXX:5:2123:28615:36165,J00121:27:H3GGKBBXX:5:2123:14620:16524,J00121:27:H3GGKBBXX:5:1208:9902:25896,J00121:27:H3GGKBBXX:5:2228:22688:41827,J00121:27:H3GGKBBXX:5:2227:22435:37308,J00121:27:H3GGKBBXX:5:2209:14306:44253,J00121:27:H3GGKBBXX:5:1115:9232:35145,J00121:27:H3GGKBBXX:5:1209:25083:45027,J00121:27:H3GGKBBXX:5:1126:15077:2299,J00121:27:H3GGKBBXX:5:2201:22820:16172,J00121:27:H3GGKBBXX:5:1121:17939:46856,J00121:27:H3GGKBBXX:5:2116:22993:47454,J00121:27:H3GGKBBXX:5:1110:16985:26705,J00121:27:H3GGKBBXX:5:2209:26139:47805,J00121:27:H3GGKBBXX:5:1110:22140:18370,J00121:27:H3GGKBBXX:5:1124:30168:47506,J00121:27:H3GGKBBXX:5:1213:9394:3494,J00121:27:H3GGKBBXX:5:2215:5101:45748,J00121:27:H3GGKBBXX:5:1209:10460:5270,J00121:27:H3GGKBBXX:5:1120:31365:16840,J00121:27:H3GGKBBXX:5:2107:20425:25773,J00121:27:H3GGKBBXX:5:2115:17513:15346,J00121:27:H3GGKBBXX:5:2128:31172:10598,J00121:27:H3GGKBBXX:5:2207:11535:35761,J00121:27:H3GGKBBXX:5:1223:23409:12269,J00121:27:H3GGKBBXX:5:2123:23145:17438,J00121:27:H3GGKBBXX:5:1208:6948:19795,J00121:27:H3GGKBBXX:5:1212:18649:5640,J00121:27:H3GGKBBXX:5:2107:20649:25773;sequence=TATAGAAATATTTGATGTCTCTTATTCA;start=277281;subtype=IES;support_ref=51;support_variant=34;type=IES;
scaffold51_59_with_IES	MILORD	internal_eliminated_sequence	279311	279403	.	.	.	ID=MILORD.59.279311.279403;Name=MILORD.59.279311.279403;bounded_by_ta=TRUE;common_boundary=Both;end=279403;ies_id=IESPGM.PTET51.1.59.264392;ies_left_dist=0;ies_min_dist=0;ies_right_dist=0;junction_seq=tttattaagtaataaTAttcatatgtcttaga;read_names=J00121:27:H3GGKBBXX:5:1122:28270:44253,J00121:27:H3GGKBBXX:5:1208:25875:31031,J00121:27:H3GGKBBXX:5:1216:5142:44517,J00121:27:H3GGKBBXX:5:1220:15260:26775,J00121:27:H3GGKBBXX:5:1117:29609:27619,J00121:27:H3GGKBBXX:5:1107:10287:45273,J00121:27:H3GGKBBXX:5:1119:13880:28850,J00121:27:H3GGKBBXX:5:1201:4178:28815,J00121:27:H3GGKBBXX:5:1120:29214:30099,J00121:27:H3GGKBBXX:5:2221:7689:42003,J00121:27:H3GGKBBXX:5:1208:20598:21500,J00121:27:H3GGKBBXX:5:1214:19958:21377,J00121:27:H3GGKBBXX:5:1101:20882:34618,J00121:27:H3GGKBBXX:5:2109:5000:22924,J00121:27:H3GGKBBXX:5:2109:8684:2439,J00121:27:H3GGKBBXX:5:1203:21186:9121,J00121:27:H3GGKBBXX:5:1115:23642:17139,J00121:27:H3GGKBBXX:5:2119:18507:45660,J00121:27:H3GGKBBXX:5:1109:25723:46733,J00121:27:H3GGKBBXX:5:1128:3559:36640,J00121:27:H3GGKBBXX:5:1220:19887:13060,J00121:27:H3GGKBBXX:5:2205:24830:16629,J00121:27:H3GGKBBXX:5:2102:3559:28235,J00121:27:H3GGKBBXX:5:1207:29264:26599,J00121:27:H3GGKBBXX:5:2211:14428:45203,J00121:27:H3GGKBBXX:5:1124:8247:30274,J00121:27:H3GGKBBXX:5:1127:19948:48509,J00121:27:H3GGKBBXX:5:1102:23054:10598,J00121:27:H3GGKBBXX:5:2224:12763:14361,J00121:27:H3GGKBBXX:5:1206:8146:28164,J00121:27:H3GGKBBXX:5:1209:8734:3829,J00121:27:H3GGKBBXX:5:1121:6674:33035,J00121:27:H3GGKBBXX:5:2212:31852:12972,J00121:27:H3GGKBBXX:5:1216:5132:44535,J00121:27:H3GGKBBXX:5:1208:25773:30855,J00121:27:H3GGKBBXX:5:1106:9394:41440,J00121:27:H3GGKBBXX:5:1117:22638:30837,J00121:27:H3GGKBBXX:5:1121:19715:13078,J00121:27:H3GGKBBXX:5:1127:19898:48386,J00121:27:H3GGKBBXX:5:2224:4137:20797,J00121:27:H3GGKBBXX:5:1118:12855:42618,J00121:27:H3GGKBBXX:5:1105:22293:17122,J00121:27:H3GGKBBXX:5:1111:26687:48368,J00121:27:H3GGKBBXX:5:2220:30431:5587,J00121:27:H3GGKBBXX:5:1114:16620:11688,J00121:27:H3GGKBBXX:5:1108:26788:23329,J00121:27:H3GGKBBXX:5:1202:4401:11829,J00121:27:H3GGKBBXX:5:2109:30421:35145,J00121:27:H3GGKBBXX:5:1110:4777:5622,J00121:27:H3GGKBBXX:5:1228:26017:39436,J00121:27:H3GGKBBXX:5:1102:25215:43392,J00121:27:H3GGKBBXX:5:1209:21907:28622,J00121:27:H3GGKBBXX:5:2202:13839:30820,J00121:27:H3GGKBBXX:5:1102:12814:8963,J00121:27:H3GGKBBXX:5:2208:28219:27883,J00121:27:H3GGKBBXX:5:2209:4736:6255,J00121:27:H3GGKBBXX:5:2224:12905:14361,J00121:27:H3GGKBBXX:5:1212:16092:44851,J00121:27:H3GGKBBXX:5:1111:21633:26353,J00121:27:H3GGKBBXX:5:2212:11759:44095,J00121:27:H3GGKBBXX:5:2122:29214:16172,J00121:27:H3GGKBBXX:5:2217:17381:30907,J00121:27:H3GGKBBXX:5:2115:14712:13588,J00121:27:H3GGKBBXX:5:1226:14052:47436,J00121:27:H3GGKBBXX:5:2215:20435:17597,J00121:27:H3GGKBBXX:5:2220:8562:19918,J00121:27:H3GGKBBXX:5:2117:21075:47542,J00121:27:H3GGKBBXX:5:1123:19715:37238;sequence=TACAGTTCTTAAATCAAATTTTTCACTATTTTTATTTTATTTAATAAAGAGTACTTAATGCAAAGAGATTAATTAAATATATAAGTTTGAGTG;start=279311;subtype=IES;support_ref=4;support_variant=68;type=IES;
scaffold51_59_with_IES	MILORD	internal_eliminated_sequence	282388	282415	.	.	.	ID=MILORD.59.282388.282415;Name=MILORD.59.282388.282415;bounded_by_ta=TRUE;common_boundary=None;end=282415;ies_id=IESPGM.PTET51.1.59.268169;ies_left_dist=793;ies_min_dist=793;ies_right_dist=843;junction_seq=taaacaataattcaaTAacactcaaaaaaaga;read_names=J00121:27:H3GGKBBXX:5:1201:18883:17298;sequence=TATGAATCAATTAATAAATATATAATTG;start=282388;subtype=MAC;support_ref=84;support_variant=1;type=CRYPTIC;
scaffold51_59_with_IES	MILORD	internal_eliminated_sequence	283181	283258	.	.	.	ID=MILORD.59.283181.283258;Name=MILORD.59.283181.283258;bounded_by_ta=TRUE;common_boundary=Both;end=283258;ies_id=IESPGM.PTET51.1.59.268169;ies_left_dist=0;ies_min_dist=0;ies_right_dist=0;junction_seq=gaggaatcgaaaatgTAtaatataaagaagag;read_names=J00121:27:H3GGKBBXX:5:2218:12053:41194,J00121:27:H3GGKBBXX:5:1223:14072:24331,J00121:27:H3GGKBBXX:5:1122:11424:46364,J00121:27:H3GGKBBXX:5:2128:22049:11038,J00121:27:H3GGKBBXX:5:2215:2980:10809,J00121:27:H3GGKBBXX:5:2115:16721:45906,J00121:27:H3GGKBBXX:5:2212:16833:27285,J00121:27:H3GGKBBXX:5:2114:29995:16647,J00121:27:H3GGKBBXX:5:2213:10368:30362,J00121:27:H3GGKBBXX:5:2226:13941:10317,J00121:27:H3GGKBBXX:5:2228:8034:44711,J00121:27:H3GGKBBXX:5:1203:20050:27619,J00121:27:H3GGKBBXX:5:2221:23460:40244,J00121:27:H3GGKBBXX:5:2102:26971:17597,J00121:27:H3GGKBBXX:5:1117:15351:6044,J00121:27:H3GGKBBXX:5:2202:3975:20515,J00121:27:H3GGKBBXX:5:2228:9262:25316,J00121:27:H3GGKBBXX:5:2218:7973:20586,J00121:27:H3GGKBBXX:5:1111:23155:8137,J00121:27:H3GGKBBXX:5:1107:31558:28358,J00121:27:H3GGKBBXX:5:1104:23510:47506,J00121:27:H3GGKBBXX:5:2218:24779:28358,J00121:27:H3GGKBBXX:5:2206:12246:9104,J00121:27:H3GGKBBXX:5:2212:4239:36622,J00121:27:H3GGKBBXX:5:2111:29772:33352,J00121:27:H3GGKBBXX:5:1112:4371:27250,J00121:27:H3GGKBBXX:5:1203:18375:30696,J00121:27:H3GGKBBXX:5:2219:27448:3196,J00121:27:H3GGKBBXX:5:1115:13271:11126,J00121:27:H3GGKBBXX:5:1116:24271:21113,J00121:27:H3GGKBBXX:5:1219:10094:16770,J00121:27:H3GGKBBXX:5:1111:8877:46346,J00121:27:H3GGKBBXX:5:1108:2605:26476,J00121:27:H3GGKBBXX:5:1119:21978:32578,J00121:27:H3GGKBBXX:5:2207:10977:31804,J00121:27:H3GGKBBXX:5:2123:20019:1121,J00121:27:H3GGKBBXX:5:1102:14600:24437,J00121:27:H3GGKBBXX:5:1209:20811:28657,J00121:27:H3GGKBBXX:5:2214:10510:2158,J00121:27:H3GGKBBXX:5:2210:7801:24366,J00121:27:H3GGKBBXX:5:2220:31375:24771,J00121:27:H3GGKBBXX:5:1227:23845:18511,J00121:27:H3GGKBBXX:5:2104:10236:4180,J00121:27:H3GGKBBXX:5:1204:15706:8594,J00121:27:H3GGKBBXX:5:2216:30837:35831,J00121:27:H3GGKBBXX:5:1115:14813:18194,J00121:27:H3GGKBBXX:5:2118:4310:46909,J00121:27:H3GGKBBXX:5:1108:8420:15522,J00121:27:H3GGKBBXX:5:2128:29325:26177,J00121:27:H3GGKBBXX:5:1126:30705:36868,J00121:27:H3GGKBBXX:5:1213:20679:16788,J00121:27:H3GGKBBXX:5:1109:15270:4075,J00121:27:H3GGKBBXX:5:2116:4777:20287,J00121:27:H3GGKBBXX:5:1206:9749:17509,J00121:27:H3GGKBBXX:5:2204:30107:35409,J00121:27:H3GGKBBXX:5:1221:26778:23733,J00121:27:H3GGKBBXX:5:1226:15727:47594,J00121:27:H3GGKBBXX:5:1210:6066:18827,J00121:27:H3GGKBBXX:5:2108:27844:27690,J00121:27:H3GGKBBXX:5:2212:3468:45520,J00121:27:H3GGKBBXX:5:2209:26798:3090,J00121:27:H3GGKBBXX:5:1228:10602:17298,J00121:27:H3GGKBBXX:5:2225:27671:15152,J00121:27:H3GGKBBXX:5:1214:3762:43638,J00121:27:H3GGKBBXX:5:1119:8014:46504,J00121:27:H3GGKBBXX:5:1111:21531:43691,J00121:27:H3GGKBBXX:5:1128:14915:22977,J00121:27:H3GGKBBXX:5:1218:25093:5341,J00121:27:H3GGKBBXX:5:1125:10703:26160,J00121:27:H3GGKBBXX:5:1212:27965:30433,J00121:27:H3GGKBBXX:5:2104:24596:28498;sequence=TACACTCCAATTAAAATTTAACTATATTTAGATTAAATTTATGACAAGTAAATTTATTATTTATCTTATAATTGACTG;start=283181;subtype=IES;support_ref=0;support_variant=71;type=IES;
scaffold51_59_with_IES	MILORD	internal_eliminated_sequence	284323	284348	.	.	.	ID=MILORD.59.284323.284348;Name=MILORD.59.284323.284348;bounded_by_ta=TRUE;common_boundary=None;end=284348;ies_id=IESPGM.PTET51.1.59.269865;ies_left_dist=632;ies_min_dist=632;ies_right_dist=669;junction_seq=taaattacaaataggTAataatatatatatat;read_names=J00121:27:H3GGKBBXX:5:1228:15321:1384,J00121:27:H3GGKBBXX:5:2117:4553:19689;sequence=TAATATAGTATCTATAATTTTTTGAA;start=284323;subtype=MAC;support_ref=101;support_variant=2;type=CRYPTIC;
scaffold51_59_with_IES	MILORD	internal_eliminated_sequence	284955	285017	.	.	.	ID=MILORD.59.284955.285017;Name=MILORD.59.284955.285017;bounded_by_ta=TRUE;common_boundary=Both;end=285017;ies_id=IESPGM.PTET51.1.59.269865;ies_left_dist=0;ies_min_dist=0;ies_right_dist=0;junction_seq=tttatcttatagaagTAtcaaaaacagataat;read_names=J00121:27:H3GGKBBXX:5:2123:28270:32050,J00121:27:H3GGKBBXX:5:1218:13514:2404,J00121:27:H3GGKBBXX:5:2119:22891:26459,J00121:27:H3GGKBBXX:5:2101:8065:34389,J00121:27:H3GGKBBXX:5:1125:10013:7521,J00121:27:H3GGKBBXX:5:2113:24890:4673,J00121:27:H3GGKBBXX:5:2209:30827:13728,J00121:27:H3GGKBBXX:5:2212:18730:14678,J00121:27:H3GGKBBXX:5:2212:14823:34178,J00121:27:H3GGKBBXX:5:2210:6959:35145,J00121:27:H3GGKBBXX:5:2201:15442:45977,J00121:27:H3GGKBBXX:5:1214:13098:21483,J00121:27:H3GGKBBXX:5:1210:27428:39523,J00121:27:H3GGKBBXX:5:1126:19492:41669,J00121:27:H3GGKBBXX:5:2115:16011:40104,J00121:27:H3GGKBBXX:5:2206:26849:24384,J00121:27:H3GGKBBXX:5:2228:3072:34073,J00121:27:H3GGKBBXX:5:1127:23186:24753,J00121:27:H3GGKBBXX:5:1116:25104:31242,J00121:27:H3GGKBBXX:5:2204:28199:39945,J00121:27:H3GGKBBXX:5:1114:10653:44394,J00121:27:H3GGKBBXX:5:1222:12469:40297,J00121:27:H3GGKBBXX:5:2204:18883:26934,J00121:27:H3GGKBBXX:5:1201:22851:33633,J00121:27:H3GGKBBXX:5:1217:25398:13640,J00121:27:H3GGKBBXX:5:2206:24505:31259,J00121:27:H3GGKBBXX:5:1121:22333:3090,J00121:27:H3GGKBBXX:5:1219:23115:19707,J00121:27:H3GGKBBXX:5:1117:25814:19390,J00121:27:H3GGKBBXX:5:1109:12266:41598;sequence=TACAGTCATTATTATCAAAATCTATAAACATTTTTATTATGAATAAAATTTAATTTGTGACTA;start=284955;subtype=IES;support_ref=6;support_variant=30;type=IES;
scaffold51_59_with_IES	MILORD	internal_eliminated_sequence	284992	285017	.	.	.	ID=MILORD.59.284992.285017;Name=MILORD.59.284992.285017;bounded_by_ta=TRUE;common_boundary=RIGHT;end=285017;ies_id=IESPGM.PTET51.1.59.269865;ies_left_dist=-37;ies_min_dist=0;ies_right_dist=0;junction_seq=tataaacatttttatTAtcaaaaacagataat;read_names=J00121:27:H3GGKBBXX:5:2220:2950:39559,J00121:27:H3GGKBBXX:5:1122:16082:47717;sequence=TATGAATAAAATTTAATTTGTGACTA;start=284992;subtype=PARTIAL_INTERNAL;support_ref=2;support_variant=2;type=ALTERNATIVE;
scaffold51_59_with_IES	MILORD	internal_eliminated_sequence	287711	287835	.	.	.	ID=MILORD.59.287711.287835;Name=MILORD.59.287711.287835;bounded_by_ta=TRUE;common_boundary=Both;end=287835;ies_id=IESPGM.PTET51.1.59.272558;ies_left_dist=0;ies_min_dist=0;ies_right_dist=0;junction_seq=agaagaagattcattTAtgcaagatagtttaa;read_names=J00121:27:H3GGKBBXX:5:1108:10064:29131,J00121:27:H3GGKBBXX:5:1204:23165:20428,J00121:27:H3GGKBBXX:5:1221:13920:21289,J00121:27:H3GGKBBXX:5:1220:29051:30767,J00121:27:H3GGKBBXX:5:1105:23175:45379,J00121:27:H3GGKBBXX:5:2115:13129:42179,J00121:27:H3GGKBBXX:5:1213:30492:19724,J00121:27:H3GGKBBXX:5:2115:18568:47665,J00121:27:H3GGKBBXX:5:1207:22262:35145,J00121:27:H3GGKBBXX:5:2228:2148:1771,J00121:27:H3GGKBBXX:5:1123:12104:6185,J00121:27:H3GGKBBXX:5:1127:24688:34389,J00121:27:H3GGKBBXX:5:1204:22942:20463,J00121:27:H3GGKBBXX:5:2220:23886:6308,J00121:27:H3GGKBBXX:5:2212:9313:10211,J00121:27:H3GGKBBXX:5:1118:22333:46944,J00121:27:H3GGKBBXX:5:2216:31264:6747,J00121:27:H3GGKBBXX:5:1228:18548:1033,J00121:27:H3GGKBBXX:5:1128:24860:31558,J00121:27:H3GGKBBXX:5:2107:8532:6396,J00121:27:H3GGKBBXX:5:2111:28990:32420,J00121:27:H3GGKBBXX:5:1227:20547:8365,J00121:27:H3GGKBBXX:5:1113:24799:5886,J00121:27:H3GGKBBXX:5:2122:20851:30134,J00121:27:H3GGKBBXX:5:2221:12611:33440,J00121:27:H3GGKBBXX:5:1106:15514:48386,J00121:27:H3GGKBBXX:5:1211:14996:30960,J00121:27:H3GGKBBXX:5:1207:25307:8348,J00121:27:H3GGKBBXX:5:2227:10429:37959,J00121:27:H3GGKBBXX:5:1128:12307:33193;sequence=TACACTAATACTTATGTATTTTTGTATAAATACTTATAGATTATTGTATACTATCATTATATTTCAGTTTTTAAGATATAAAATAGATGTAGAGGTAAAATTAGAAGAGTGTTCAAAATTGACTT;start=287711;subtype=IES;support_ref=62;support_variant=30;type=IES;
scaffold51_59_with_IES	MILORD	internal_eliminated_sequence	288138	288228	.	.	.	ID=MILORD.59.288138.288228;Name=MILORD.59.288138.288228;bounded_by_ta=TRUE;common_boundary=Both;end=288228;ies_id=IESPGM.PTET51.1.59.272860;ies_left_dist=0;ies_min_dist=0;ies_right_dist=0;junction_seq=tgataatctgcatgtTAtcacttgtacaacag;read_names=J00121:27:H3GGKBBXX:5:2104:7486:25685,J00121:27:H3GGKBBXX:5:1219:25530:30538,J00121:27:H3GGKBBXX:5:1128:9414:26072,J00121:27:H3GGKBBXX:5:2221:24241:20146,J00121:27:H3GGKBBXX:5:1222:28726:15117,J00121:27:H3GGKBBXX:5:1228:5680:27021,J00121:27:H3GGKBBXX:5:1120:14397:10194,J00121:27:H3GGKBBXX:5:1203:17482:35128,J00121:27:H3GGKBBXX:5:1205:23378:32121,J00121:27:H3GGKBBXX:5:1107:7496:37800,J00121:27:H3GGKBBXX:5:2203:7882:33193,J00121:27:H3GGKBBXX:5:2220:18477:5974,J00121:27:H3GGKBBXX:5:1224:11647:21500,J00121:27:H3GGKBBXX:5:2224:13250:46293,J00121:27:H3GGKBBXX:5:1209:13179:39629,J00121:27:H3GGKBBXX:5:2224:16721:27654,J00121:27:H3GGKBBXX:5:1220:13788:47612,J00121:27:H3GGKBBXX:5:2208:22181:49247,J00121:27:H3GGKBBXX:5:1216:17371:36903,J00121:27:H3GGKBBXX:5:1127:20415:27162,J00121:27:H3GGKBBXX:5:1114:4107:28903,J00121:27:H3GGKBBXX:5:2119:10379:32384,J00121:27:H3GGKBBXX:5:2227:11566:42776,J00121:27:H3GGKBBXX:5:2227:11546:42776,J00121:27:H3GGKBBXX:5:2214:2980:11126,J00121:27:H3GGKBBXX:5:2210:19796:2316,J00121:27:H3GGKBBXX:5:2212:25743:18001,J00121:27:H3GGKBBXX:5:1216:17736:36763,J00121:27:H3GGKBBXX:5:1207:7912:47032,J00121:27:H3GGKBBXX:5:2225:29143:36622,J00121:27:H3GGKBBXX:5:2218:28706:28270,J00121:27:H3GGKBBXX:5:2222:29620:30802,J00121:27:H3GGKBBXX:5:1119:14499:5270,J00121:27:H3GGKBBXX:5:2223:25246:25333,J00121:27:H3GGKBBXX:5:1202:6400:19197,J00121:27:H3GGKBBXX:5:1104:23906:41932,J00121:27:H3GGKBBXX:5:2124:4604:36692,J00121:27:H3GGKBBXX:5:1123:25114:18810,J00121:27:H3GGKBBXX:5:1216:10967:46838,J00121:27:H3GGKBBXX:5:2116:4472:18493,J00121:27:H3GGKBBXX:5:2105:22688:5464,J00121:27:H3GGKBBXX:5:2116:1976:29255,J00121:27:H3GGKBBXX:5:2218:29193:22995,J00121:27:H3GGKBBXX:5:1225:6461:36569,J00121:27:H3GGKBBXX:5:1211:18933:15557,J00121:27:H3GGKBBXX:5:2124:12408:35655,J00121:27:H3GGKBBXX:5:2103:7598:27989,J00121:27:H3GGKBBXX:5:1112:18456:16946,J00121:27:H3GGKBBXX:5:1208:3123:21852;sequence=TACAGTCAATATGTTATTATTGTTATAGATTTCTATCTATTTTAGATTATACTATTTTAGAAATAATTAATTCTAATTATTCTTTGGTCTG;start=288138;subtype=IES;support_ref=8;support_variant=49;type=IES;
scaffold51_59_with_IES	MILORD	internal_eliminated_sequence	293071	293148	.	.	.	ID=MILORD.59.293071.293148;Name=MILORD.59.293071.293148;bounded_by_ta=TRUE;common_boundary=Both;end=293148;ies_id=IESPGM.PTET51.1.59.277702;ies_left_dist=0;ies_min_dist=0;ies_right_dist=0;junction_seq=tttagaaccagttgaTAaaagctttcgacctt;read_names=J00121:27:H3GGKBBXX:5:2204:26869:35919,J00121:27:H3GGKBBXX:5:2113:30553:34495,J00121:27:H3GGKBBXX:5:1112:10135:9913,J00121:27:H3GGKBBXX:5:2115:6045:32121,J00121:27:H3GGKBBXX:5:2116:4624:12286,J00121:27:H3GGKBBXX:5:2225:11282:36411,J00121:27:H3GGKBBXX:5:1102:5467:13816,J00121:27:H3GGKBBXX:5:2227:27245:17298,J00121:27:H3GGKBBXX:5:2106:2067:19038,J00121:27:H3GGKBBXX:5:2102:12581:25931,J00121:27:H3GGKBBXX:5:2217:17736:37290,J00121:27:H3GGKBBXX:5:2225:19461:16401,J00121:27:H3GGKBBXX:5:1101:30330:13886,J00121:27:H3GGKBBXX:5:1224:21379:35831,J00121:27:H3GGKBBXX:5:2119:20456:15627,J00121:27:H3GGKBBXX:5:1210:11556:10194,J00121:27:H3GGKBBXX:5:2212:26910:3002,J00121:27:H3GGKBBXX:5:2202:5518:26986,J00121:27:H3GGKBBXX:5:2207:31933:11495,J00121:27:H3GGKBBXX:5:1222:8775:46733,J00121:27:H3GGKBBXX:5:1220:3640:36288,J00121:27:H3GGKBBXX:5:2226:30736:2527,J00121:27:H3GGKBBXX:5:1118:19877:43919,J00121:27:H3GGKBBXX:5:1118:24972:1367,J00121:27:H3GGKBBXX:5:1102:4909:29483,J00121:27:H3GGKBBXX:5:2204:15422:31769,J00121:27:H3GGKBBXX:5:2208:27915:22502,J00121:27:H3GGKBBXX:5:2227:26880:26336,J00121:27:H3GGKBBXX:5:2214:1813:21483,J00121:27:H3GGKBBXX:5:1128:7902:44306,J00121:27:H3GGKBBXX:5:1117:18974:20832,J00121:27:H3GGKBBXX:5:2113:13941:25966,J00121:27:H3GGKBBXX:5:1101:8653:30661,J00121:27:H3GGKBBXX:5:2228:3143:30362,J00121:27:H3GGKBBXX:5:2124:11170:24718,J00121:27:H3GGKBBXX:5:2109:27367:43111,J00121:27:H3GGKBBXX:5:2219:13595:19390,J00121:27:H3GGKBBXX:5:1126:29559:15117,J00121:27:H3GGKBBXX:5:1227:18051:36569;sequence=TACAGTTATATATCTATATAGATTTTAAGTGAAAATGGATAATTAAAATTTCTCATAAAAATCTTTGCGAATCCACTA;start=293071;subtype=IES;support_ref=22;support_variant=39;type=IES;
scaffold51_59_with_IES	MILORD	internal_eliminated_sequence	298275	298523	.	.	.	ID=MILORD.59.298275.298523;Name=MILORD.59.298275.298523;bounded_by_ta=TRUE;common_boundary=Both;end=298523;ies_id=IESPGM.PTET51.1.59.282828;ies_left_dist=0;ies_min_dist=0;ies_right_dist=0;junction_seq=tacctagactatgatTAtttaggcttaaacaa;read_names=J00121:27:H3GGKBBXX:5:2109:6390:23188,J00121:27:H3GGKBBXX:5:2221:10916:16471,J00121:27:H3GGKBBXX:5:1115:27559:41264,J00121:27:H3GGKBBXX:5:2125:8623:13763,J00121:27:H3GGKBBXX:5:1112:20821:35215,J00121:27:H3GGKBBXX:5:2116:12215:2545,J00121:27:H3GGKBBXX:5:1108:9303:15328,J00121:27:H3GGKBBXX:5:1215:13078:30028,J00121:27:H3GGKBBXX:5:2123:4391:7591,J00121:27:H3GGKBBXX:5:1121:4422:44535,J00121:27:H3GGKBBXX:5:2111:10054:5481,J00121:27:H3GGKBBXX:5:1217:14164:30925,J00121:27:H3GGKBBXX:5:1107:8491:47823,J00121:27:H3GGKBBXX:5:2122:12073:40913;sequence=TATAATGGGAACAAAAATGCTTTCTCAAGTAGCCATAGTAAAAATGAATAAATTTTATGGTTAAAATATTAAAATAAGTCTATAATTTATGTCGAAGAATTTTAAACAACATATAAATTTTTCTTATTATTATATAATAATCTGATAGATTATATGAGAACACAAACCAGAAATTTTGATTTTCACCAAAATTTATTTTTAAATAATTTTTATATTCTTACTAAGAAAAATTCTCTAAAGAAAGAGCTA;start=298275;subtype=IES;support_ref=28;support_variant=14;type=IES;
scaffold51_59_with_IES	MILORD	internal_eliminated_sequence	298330	298356	.	.	.	ID=MILORD.59.298330.298356;Name=MILORD.59.298330.298356;bounded_by_ta=TRUE;common_boundary=None;end=298356;ies_id=IESPGM.PTET51.1.59.282828;ies_left_dist=-55;ies_min_dist=55;ies_right_dist=167;junction_seq=aaaatgaataaatttTAatttatgtcgaagaa;read_names=J00121:27:H3GGKBBXX:5:1116:11809:27690,J00121:27:H3GGKBBXX:5:1206:12327:45572,J00121:27:H3GGKBBXX:5:2223:15138:42882,J00121:27:H3GGKBBXX:5:1204:26555:30802,J00121:27:H3GGKBBXX:5:2202:13606:26617,J00121:27:H3GGKBBXX:5:1204:26585:30855,J00121:27:H3GGKBBXX:5:2109:11312:15996,J00121:27:H3GGKBBXX:5:2128:28047:32789,J00121:27:H3GGKBBXX:5:2227:10044:16858,J00121:27:H3GGKBBXX:5:1222:29569:4796,J00121:27:H3GGKBBXX:5:2213:18538:11179,J00121:27:H3GGKBBXX:5:1224:18233:46592,J00121:27:H3GGKBBXX:5:2206:15402:40244,J00121:27:H3GGKBBXX:5:1224:15097:42390,J00121:27:H3GGKBBXX:5:2210:8450:41774,J00121:27:H3GGKBBXX:5:1219:18599:36323,J00121:27:H3GGKBBXX:5:1102:5152:24138,J00121:27:H3GGKBBXX:5:2215:3173:10792,J00121:27:H3GGKBBXX:5:2212:5315:41440,J00121:27:H3GGKBBXX:5:1110:18152:4708;sequence=TATGGTTAAAATATTAAAATAAGTCTA;start=298330;subtype=INTERNAL;support_ref=0;support_variant=20;type=ALTERNATIVE;
scaffold51_59_with_IES	MILORD	internal_eliminated_sequence	302288	302316	.	.	.	ID=MILORD.59.302288.302316;Name=MILORD.59.302288.302316;bounded_by_ta=TRUE;common_boundary=Both;end=302316;ies_id=IESPGM.PTET51.1.59.286592;ies_left_dist=0;ies_min_dist=0;ies_right_dist=0;junction_seq=ttgattaaatcatggTAtaatgacactaaaga;read_names=J00121:27:H3GGKBBXX:5:1117:17858:33985,J00121:27:H3GGKBBXX:5:2209:26321:43796,J00121:27:H3GGKBBXX:5:2109:27570:42231,J00121:27:H3GGKBBXX:5:1124:27976:23452,J00121:27:H3GGKBBXX:5:2105:24282:17685,J00121:27:H3GGKBBXX:5:1211:25702:40227,J00121:27:H3GGKBBXX:5:2209:7151:20287,J00121:27:H3GGKBBXX:5:1126:15757:31540,J00121:27:H3GGKBBXX:5:2209:22364:1279,J00121:27:H3GGKBBXX:5:2106:10500:48350,J00121:27:H3GGKBBXX:5:1107:5183:44236,J00121:27:H3GGKBBXX:5:1210:14560:26969,J00121:27:H3GGKBBXX:5:1106:5883:29589,J00121:27:H3GGKBBXX:5:2220:8004:2563,J00121:27:H3GGKBBXX:5:1124:16630:39348,J00121:27:H3GGKBBXX:5:1113:12520:8348,J00121:27:H3GGKBBXX:5:1214:26565:30398,J00121:27:H3GGKBBXX:5:2206:20293:29589,J00121:27:H3GGKBBXX:5:2101:13565:8154,J00121:27:H3GGKBBXX:5:1226:18903:44799,J00121:27:H3GGKBBXX:5:1207:22130:26652,J00121:27:H3GGKBBXX:5:1211:24068:4866,J00121:27:H3GGKBBXX:5:1107:30391:45432,J00121:27:H3GGKBBXX:5:2103:8623:21993,J00121:27:H3GGKBBXX:5:2209:6847:43427,J00121:27:H3GGKBBXX:5:2215:12895:46698,J00121:27:H3GGKBBXX:5:2116:11982:15996,J00121:27:H3GGKBBXX:5:2213:16772:28762,J00121:27:H3GGKBBXX:5:1113:14864:8471,J00121:27:H3GGKBBXX:5:2225:4767:21430,J00121:27:H3GGKBBXX:5:1227:26880:1789,J00121:27:H3GGKBBXX:5:1122:14072:43497,J00121:27:H3GGKBBXX:5:2201:11292:48315,J00121:27:H3GGKBBXX:5:2228:6005:16788,J00121:27:H3GGKBBXX:5:2119:28199:33299,J00121:27:H3GGKBBXX:5:1206:6421:16313,J00121:27:H3GGKBBXX:5:1111:15605:40526,J00121:27:H3GGKBBXX:5:1118:4919:15680,J00121:27:H3GGKBBXX:5:2210:22019:26846,J00121:27:H3GGKBBXX:5:2128:27133:10036,J00121:27:H3GGKBBXX:5:1102:4249:23241,J00121:27:H3GGKBBXX:5:2110:16153:21922,J00121:27:H3GGKBBXX:5:1122:13768:5165,J00121:27:H3GGKBBXX:5:1214:4168:5728,J00121:27:H3GGKBBXX:5:2207:20040:46803,J00121:27:H3GGKBBXX:5:1101:22830:43374;sequence=TATATTTAGATACATTCTCAAATCATCTA;start=302288;subtype=IES;support_ref=66;support_variant=46;type=IES;
scaffold51_59_with_IES	MILORD	internal_eliminated_sequence	306828	306853	.	.	.	ID=MILORD.59.306828.306853;Name=MILORD.59.306828.306853;bounded_by_ta=TRUE;common_boundary=None;end=306853;ies_id=IESPGM.PTET51.1.59.293727;ies_left_dist=2624;ies_min_dist=2624;ies_right_dist=2712;junction_seq=taagaggatgggcaaTAgctaataaggcaaat;read_names=J00121:27:H3GGKBBXX:5:1202:4401:12110;sequence=TAATCTTGATAAAGAGATATTCAAAA;start=306828;subtype=MAC;support_ref=128;support_variant=1;type=CRYPTIC;
scaffold51_59_with_IES	MILORD	internal_eliminated_sequence	309452	309565	.	.	.	ID=MILORD.59.309452.309565;Name=MILORD.59.309452.309565;bounded_by_ta=TRUE;common_boundary=Both;end=309565;ies_id=IESPGM.PTET51.1.59.293727;ies_left_dist=0;ies_min_dist=0;ies_right_dist=0;junction_seq=ttttgaattttaaatTAataaataaatgaata;read_names=J00121:27:H3GGKBBXX:5:1203:13179:18001,J00121:27:H3GGKBBXX:5:1115:26961:5657,J00121:27:H3GGKBBXX:5:2205:12946:29061,J00121:27:H3GGKBBXX:5:2213:14022:37748,J00121:27:H3GGKBBXX:5:1216:4584:15592,J00121:27:H3GGKBBXX:5:2108:14022:8101,J00121:27:H3GGKBBXX:5:1203:5365:46944;sequence=TACAATCAAATTATACAATGTTTTAAGAAATTGTTAATTGTTTAATTTCCATTTTTTAAAGTGTTAAAATTTGTAATATATAATGAATTACAAAAAAGTTAAATTACTTAATGA;start=309452;subtype=IES;support_ref=72;support_variant=7;type=IES;
scaffold51_59_with_IES	MILORD	internal_eliminated_sequence	315536	315563	.	.	.	ID=MILORD.59.315536.315563;Name=MILORD.59.315536.315563;bounded_by_ta=TRUE;common_boundary=None;end=315563;ies_id=IESPGM.PTET51.1.59.300245;ies_left_dist=548;ies_min_dist=548;ies_right_dist=570;junction_seq=tttgatgggtagctcTAacaaaattgataata;read_names=J00121:27:H3GGKBBXX:5:1209:19918:41423;sequence=TAACTATCATATATGAAAGATACCATAT;start=315536;subtype=MAC;support_ref=127;support_variant=1;type=CRYPTIC;
scaffold51_59_with_IES	MILORD	internal_eliminated_sequence	316084	316133	.	.	.	ID=MILORD.59.316084.316133;Name=MILORD.59.316084.316133;bounded_by_ta=TRUE;common_boundary=Both;end=316133;ies_id=IESPGM.PTET51.1.59.300245;ies_left_dist=0;ies_min_dist=0;ies_right_dist=0;junction_seq=gtgctctaacagtttTAtatggacatgataat;read_names=J00121:27:H3GGKBBXX:5:2203:10531:33738,J00121:27:H3GGKBBXX:5:2223:3366:1877,J00121:27:H3GGKBBXX:5:2117:9820:4549,J00121:27:H3GGKBBXX:5:2221:17797:16753,J00121:27:H3GGKBBXX:5:1111:10236:33932,J00121:27:H3GGKBBXX:5:1117:13403:34635,J00121:27:H3GGKBBXX:5:1104:22556:33826,J00121:27:H3GGKBBXX:5:1120:17837:8629,J00121:27:H3GGKBBXX:5:1125:21643:3301,J00121:27:H3GGKBBXX:5:2106:6380:15750,J00121:27:H3GGKBBXX:5:2216:8704:40842,J00121:27:H3GGKBBXX:5:1201:14113:22643,J00121:27:H3GGKBBXX:5:1211:6816:12321,J00121:27:H3GGKBBXX:5:1210:16701:12427,J00121:27:H3GGKBBXX:5:2107:11099:42143,J00121:27:H3GGKBBXX:5:2224:6685:2563,J00121:27:H3GGKBBXX:5:1221:16315:11302,J00121:27:H3GGKBBXX:5:2220:31751:29149,J00121:27:H3GGKBBXX:5:2103:28899:29694,J00121:27:H3GGKBBXX:5:2203:25378:10370,J00121:27:H3GGKBBXX:5:1123:17919:36939,J00121:27:H3GGKBBXX:5:1228:19735:36710,J00121:27:H3GGKBBXX:5:1121:27296:6660,J00121:27:H3GGKBBXX:5:1221:19400:20340,J00121:27:H3GGKBBXX:5:2205:12733:31400,J00121:27:H3GGKBBXX:5:1114:16285:8717,J00121:27:H3GGKBBXX:5:1205:14560:9350,J00121:27:H3GGKBBXX:5:1204:4777:44482,J00121:27:H3GGKBBXX:5:2104:18345:15205,J00121:27:H3GGKBBXX:5:1223:16204:44341,J00121:27:H3GGKBBXX:5:2117:9861:22731,J00121:27:H3GGKBBXX:5:2213:24028:45625,J00121:27:H3GGKBBXX:5:1105:2828:30204,J00121:27:H3GGKBBXX:5:1127:9019:35620,J00121:27:H3GGKBBXX:5:2204:16833:33017,J00121:27:H3GGKBBXX:5:2126:27570:5024,J00121:27:H3GGKBBXX:5:2214:19969:1701,J00121:27:H3GGKBBXX:5:2122:23054:12181,J00121:27:H3GGKBBXX:5:1204:26017:34196;sequence=TATGGTTGATTCATTCGTTTTTCAAAGACACTTAAACTTGAAACCAACTA;start=316084;subtype=IES;support_ref=42;support_variant=39;type=IES;
scaffold51_59_with_IES	MILORD	internal_eliminated_sequence	316300	316328	.	.	.	ID=MILORD.59.316300.316328;Name=MILORD.59.316300.316328;bounded_by_ta=TRUE;common_boundary=Both;end=316328;ies_id=IESPGM.PTET51.1.59.300411;ies_left_dist=0;ies_min_dist=0;ies_right_dist=0;junction_seq=agttatcatctgagaTAttaacctttaattt;read_names=J00121:27:H3GGKBBXX:5:2125:30685:6132,J00121:27:H3GGKBBXX:5:1128:9546:42935,J00121:27:H3GGKBBXX:5:2110:5315:4303,J00121:27:H3GGKBBXX:5:2202:16173:30995,J00121:27:H3GGKBBXX:5:2108:19147:38293,J00121:27:H3GGKBBXX:5:1110:12916:26547,J00121:27:H3GGKBBXX:5:1204:19979:22432,J00121:27:H3GGKBBXX:5:2126:13809:34495,J00121:27:H3GGKBBXX:5:2218:25246:31628,J00121:27:H3GGKBBXX:5:1206:25347:5358,J00121:27:H3GGKBBXX:5:1114:12317:33563,J00121:27:H3GGKBBXX:5:2106:14752:23118,J00121:27:H3GGKBBXX:5:1224:18152:48913,J00121:27:H3GGKBBXX:5:1206:26494:22713,J00121:27:H3GGKBBXX:5:1206:10947:18423,J00121:27:H3GGKBBXX:5:2203:25185:32824,J00121:27:H3GGKBBXX:5:1211:12307:33193,J00121:27:H3GGKBBXX:5:1121:10379:32490,J00121:27:H3GGKBBXX:5:1107:14397:17016,J00121:27:H3GGKBBXX:5:1204:19827:21817,J00121:27:H3GGKBBXX:5:2216:2585:40930,J00121:27:H3GGKBBXX:5:2101:5386:22889,J00121:27:H3GGKBBXX:5:1104:18862:3160,J00121:27:H3GGKBBXX:5:2204:31132:44992,J00121:27:H3GGKBBXX:5:2123:9536:17632;sequence=TACAGTTAATATTATATTCAGTTAGACGG;start=316300;subtype=IES;support_ref=3;support_variant=25;type=IES;
scaffold51_59_with_IES	MILORD	internal_eliminated_sequence	323088	323193	.	.	.	ID=MILORD.59.323088.323193;Name=MILORD.59.323088.323193;bounded_by_ta=TRUE;common_boundary=Both;end=323193;ies_id=IESPGM.PTET51.1.59.307170;ies_left_dist=0;ies_min_dist=0;ies_right_dist=0;junction_seq=cataatattttccttTAtcatgtccaacatca;read_names=J00121:27:H3GGKBBXX:5:2225:7446:31066,J00121:27:H3GGKBBXX:5:2219:20720:32332,J00121:27:H3GGKBBXX:5:1211:6035:11952,J00121:27:H3GGKBBXX:5:1228:29356:9983,J00121:27:H3GGKBBXX:5:1214:9364:31118,J00121:27:H3GGKBBXX:5:2210:7141:36306,J00121:27:H3GGKBBXX:5:2115:6644:10088,J00121:27:H3GGKBBXX:5:1214:9293:31382,J00121:27:H3GGKBBXX:5:2211:16670:46346,J00121:27:H3GGKBBXX:5:2209:25236:14590,J00121:27:H3GGKBBXX:5:1207:23612:43040,J00121:27:H3GGKBBXX:5:2211:23236:46399,J00121:27:H3GGKBBXX:5:2104:16640:46821,J00121:27:H3GGKBBXX:5:1227:25905:12902,J00121:27:H3GGKBBXX:5:2211:23226:46381,J00121:27:H3GGKBBXX:5:1222:6197:13042,J00121:27:H3GGKBBXX:5:1216:8136:24771,J00121:27:H3GGKBBXX:5:2113:14275:6642,J00121:27:H3GGKBBXX:5:2207:23652:48386,J00121:27:H3GGKBBXX:5:1124:7598:48034,J00121:27:H3GGKBBXX:5:2103:23937:7029,J00121:27:H3GGKBBXX:5:1204:16944:38486,J00121:27:H3GGKBBXX:5:1104:13555:16647,J00121:27:H3GGKBBXX:5:2112:21643:22889,J00121:27:H3GGKBBXX:5:2108:21866:44974,J00121:27:H3GGKBBXX:5:2222:28869:37871,J00121:27:H3GGKBBXX:5:2201:8978:24718,J00121:27:H3GGKBBXX:5:2226:20161:45185,J00121:27:H3GGKBBXX:5:2122:26068:1437,J00121:27:H3GGKBBXX:5:1123:24200:41985,J00121:27:H3GGKBBXX:5:1107:6370:13939;sequence=TATAGCCACACTACTAACCTTTTTTATTTTTCTTAAAATATTTTATGTAACCATTATCAATAATAATAAATTTAAAAATCCCATTATTTATAAATAATTGTAGCTG;start=323088;subtype=IES;support_ref=4;support_variant=31;type=IES;
scaffold51_59_with_IES	MILORD	internal_eliminated_sequence	325477	325506	.	.	.	ID=MILORD.59.325477.325506;Name=MILORD.59.325477.325506;bounded_by_ta=TRUE;common_boundary=None;end=325506;ies_id=IESPGM.PTET51.1.59.309469;ies_left_dist=16;ies_min_dist=16;ies_right_dist=31;junction_seq=caagatgatataagaTAatttgtaaatattta;read_names=J00121:27:H3GGKBBXX:5:1123:23855:7134;sequence=TATCGATGATAATAATTATAGTCTCTTCTA;start=325477;subtype=OVERLAPPING;support_ref=52;support_variant=1;type=ALTERNATIVE;
scaffold51_59_with_IES	MILORD	internal_eliminated_sequence	325493	325535	.	.	.	ID=MILORD.59.325493.325535;Name=MILORD.59.325493.325535;bounded_by_ta=TRUE;common_boundary=LEFT;end=325535;ies_id=IESPGM.PTET51.1.59.309469;ies_left_dist=0;ies_min_dist=0;ies_right_dist=2;junction_seq=atcgatgataataatTAtataatataccataa;read_names=J00121:27:H3GGKBBXX:5:2125:5233:44500,J00121:27:H3GGKBBXX:5:2212:16772:21447,J00121:27:H3GGKBBXX:5:1214:28757:21113,J00121:27:H3GGKBBXX:5:1211:27894:30556,J00121:27:H3GGKBBXX:5:1113:24606:30345,J00121:27:H3GGKBBXX:5:2106:28767:44025;sequence=TATAGTCTCTTCTATAATTTGTAAATATTTAGATTTTATTCTC;start=325493;subtype=PARTIAL_INTERNAL;support_ref=66;support_variant=6;type=ALTERNATIVE;
scaffold51_59_with_IES	MILORD	internal_eliminated_sequence	325493	325537	.	.	.	ID=MILORD.59.325493.325537;Name=MILORD.59.325493.325537;bounded_by_ta=TRUE;common_boundary=Both;end=325537;ies_id=IESPGM.PTET51.1.59.309469;ies_left_dist=0;ies_min_dist=0;ies_right_dist=0;junction_seq=atcgatgataataatTAtaatataccataagt;read_names=J00121:27:H3GGKBBXX:5:1122:21866:9631,J00121:27:H3GGKBBXX:5:2110:19461:30960,J00121:27:H3GGKBBXX:5:2220:5599:18124,J00121:27:H3GGKBBXX:5:1105:26616:29606,J00121:27:H3GGKBBXX:5:2202:23997:34002,J00121:27:H3GGKBBXX:5:1105:16833:15961,J00121:27:H3GGKBBXX:5:1208:20182:21061,J00121:27:H3GGKBBXX:5:1212:17462:43744,J00121:27:H3GGKBBXX:5:1120:29488:38556,J00121:27:H3GGKBBXX:5:1127:4624:29307,J00121:27:H3GGKBBXX:5:2119:17452:21430,J00121:27:H3GGKBBXX:5:1108:5893:36253,J00121:27:H3GGKBBXX:5:1201:12702:24560,J00121:27:H3GGKBBXX:5:1104:28666:32806,J00121:27:H3GGKBBXX:5:2202:5913:3688,J00121:27:H3GGKBBXX:5:1125:17178:13113,J00121:27:H3GGKBBXX:5:1222:28655:39295,J00121:27:H3GGKBBXX:5:1206:24292:23821,J00121:27:H3GGKBBXX:5:2101:17848:15012,J00121:27:H3GGKBBXX:5:2220:23764:18863,J00121:27:H3GGKBBXX:5:1109:14154:34319,J00121:27:H3GGKBBXX:5:2202:13088:48227,J00121:27:H3GGKBBXX:5:1214:5203:21694,J00121:27:H3GGKBBXX:5:2102:24221:27145,J00121:27:H3GGKBBXX:5:1215:11718:7416,J00121:27:H3GGKBBXX:5:2104:6370:42108,J00121:27:H3GGKBBXX:5:1228:18396:17051,J00121:27:H3GGKBBXX:5:1202:18436:15258,J00121:27:H3GGKBBXX:5:2210:14275:13359,J00121:27:H3GGKBBXX:5:1205:17371:35673,J00121:27:H3GGKBBXX:5:2203:10196:37062,J00121:27:H3GGKBBXX:5:2224:19025:28797,J00121:27:H3GGKBBXX:5:1226:16285:13992,J00121:27:H3GGKBBXX:5:1122:12672:41352,J00121:27:H3GGKBBXX:5:2120:5558:3178,J00121:27:H3GGKBBXX:5:2223:24393:38310,J00121:27:H3GGKBBXX:5:2122:29538:47225,J00121:27:H3GGKBBXX:5:2119:11302:47665,J00121:27:H3GGKBBXX:5:2205:1763:8207,J00121:27:H3GGKBBXX:5:2111:20527:31611,J00121:27:H3GGKBBXX:5:1112:12824:14959,J00121:27:H3GGKBBXX:5:2103:24667:9280,J00121:27:H3GGKBBXX:5:2107:15341:41757,J00121:27:H3GGKBBXX:5:2122:5538:32332,J00121:27:H3GGKBBXX:5:1203:19299:17843,J00121:27:H3GGKBBXX:5:2207:7121:19038,J00121:27:H3GGKBBXX:5:1228:23297:25158,J00121:27:H3GGKBBXX:5:1116:8775:19021,J00121:27:H3GGKBBXX:5:2201:26088:41282,J00121:27:H3GGKBBXX:5:2112:31213:18687,J00121:27:H3GGKBBXX:5:2118:29051:39629,J00121:27:H3GGKBBXX:5:1120:15534:5622,J00121:27:H3GGKBBXX:5:2220:3468:12392,J00121:27:H3GGKBBXX:5:2214:3102:28534,J00121:27:H3GGKBBXX:5:2220:4635:33088,J00121:27:H3GGKBBXX:5:1210:29691:41299,J00121:27:H3GGKBBXX:5:2216:26047:43884,J00121:27:H3GGKBBXX:5:1108:23957:5235,J00121:27:H3GGKBBXX:5:2218:19045:33264,J00121:27:H3GGKBBXX:5:2216:12895:7521,J00121:27:H3GGKBBXX:5:1109:10774:1982,J00121:27:H3GGKBBXX:5:2211:11799:32138,J00121:27:H3GGKBBXX:5:2206:13616:15170,J00121:27:H3GGKBBXX:5:2202:8948:40596,J00121:27:H3GGKBBXX:5:2116:23520:22415;sequence=TATAGTCTCTTCTATAATTTGTAAATATTTAGATTTTATTCTCTA;start=325493;subtype=IES;support_ref=99;support_variant=65;type=IES;
scaffold51_59_with_IES	MILORD	internal_eliminated_sequence	327615	327640	.	.	.	ID=MILORD.59.327615.327640;Name=MILORD.59.327615.327640;bounded_by_ta=TRUE;common_boundary=Both;end=327640;ies_id=IESPGM.PTET51.1.59.311546;ies_left_dist=0;ies_min_dist=0;ies_right_dist=0;junction_seq=ttgcagaggctggctTActtctatacggttgg;read_names=J00121:27:H3GGKBBXX:5:2212:32441:41071,J00121:27:H3GGKBBXX:5:2113:15138:24736,J00121:27:H3GGKBBXX:5:2213:7273:9666,J00121:27:H3GGKBBXX:5:1107:15767:4409,J00121:27:H3GGKBBXX:5:1112:14032:42442,J00121:27:H3GGKBBXX:5:1103:4503:12005,J00121:27:H3GGKBBXX:5:2220:12073:4936,J00121:27:H3GGKBBXX:5:2203:6908:36886,J00121:27:H3GGKBBXX:5:1213:12499:14818,J00121:27:H3GGKBBXX:5:1214:22627:13799,J00121:27:H3GGKBBXX:5:2216:11972:31101,J00121:27:H3GGKBBXX:5:1212:17137:40192,J00121:27:H3GGKBBXX:5:1116:7770:35567,J00121:27:H3GGKBBXX:5:2222:23886:3494,J00121:27:H3GGKBBXX:5:2101:3549:23645,J00121:27:H3GGKBBXX:5:1201:24383:39840,J00121:27:H3GGKBBXX:5:1228:27915:11847,J00121:27:H3GGKBBXX:5:1214:25073:12691,J00121:27:H3GGKBBXX:5:2210:31781:38170,J00121:27:H3GGKBBXX:5:2227:23317:39154,J00121:27:H3GGKBBXX:5:1215:8166:6923,J00121:27:H3GGKBBXX:5:2112:19532:31646,J00121:27:H3GGKBBXX:5:2220:21349:27760,J00121:27:H3GGKBBXX:5:2109:14326:35004,J00121:27:H3GGKBBXX:5:2219:17147:2967,J00121:27:H3GGKBBXX:5:1219:19035:37396,J00121:27:H3GGKBBXX:5:2219:25581:47225,J00121:27:H3GGKBBXX:5:2209:13859:2334,J00121:27:H3GGKBBXX:5:2106:10500:39031,J00121:27:H3GGKBBXX:5:1224:12895:44904,J00121:27:H3GGKBBXX:5:2216:17127:11020,J00121:27:H3GGKBBXX:5:1110:18223:45555,J00121:27:H3GGKBBXX:5:1228:23246:48210,J00121:27:H3GGKBBXX:5:2206:4959:28868,J00121:27:H3GGKBBXX:5:1122:22871:9473,J00121:27:H3GGKBBXX:5:1110:14306:45203,J00121:27:H3GGKBBXX:5:1105:11434:10862,J00121:27:H3GGKBBXX:5:1210:30401:6449,J00121:27:H3GGKBBXX:5:2217:11292:46698,J00121:27:H3GGKBBXX:5:1222:27255:14924,J00121:27:H3GGKBBXX:5:2212:28209:16788,J00121:27:H3GGKBBXX:5:1116:23064:27004,J00121:27:H3GGKBBXX:5:2215:10734:28534,J00121:27:H3GGKBBXX:5:1227:27275:2299,J00121:27:H3GGKBBXX:5:1128:32075:2492,J00121:27:H3GGKBBXX:5:2210:2635:8383,J00121:27:H3GGKBBXX:5:1207:9496:6449,J00121:27:H3GGKBBXX:5:1122:21673:25017,J00121:27:H3GGKBBXX:5:1113:9831:11776,J00121:27:H3GGKBBXX:5:2225:15869:47419,J00121:27:H3GGKBBXX:5:1219:7233:9737,J00121:27:H3GGKBBXX:5:2117:26514:48561,J00121:27:H3GGKBBXX:5:1215:28026:17808,J00121:27:H3GGKBBXX:5:2115:17107:18722,J00121:27:H3GGKBBXX:5:1222:14093:23733,J00121:27:H3GGKBBXX:5:2224:23886:35884,J00121:27:H3GGKBBXX:5:2209:5193:7433,J00121:27:H3GGKBBXX:5:2101:27285:44799,J00121:27:H3GGKBBXX:5:2106:21673:36833,J00121:27:H3GGKBBXX:5:2216:28300:1930,J00121:27:H3GGKBBXX:5:1112:20943:41968,J00121:27:H3GGKBBXX:5:1104:19725:12110,J00121:27:H3GGKBBXX:5:2219:19471:15469,J00121:27:H3GGKBBXX:5:1106:5386:48843;sequence=TATAGTTTAAATAGGAGTTGTATTTG;start=327615;subtype=IES;support_ref=9;support_variant=64;type=IES;
scaffold51_59_with_IES	MILORD	internal_eliminated_sequence	328649	328726	.	.	.	ID=MILORD.59.328649.328726;Name=MILORD.59.328649.328726;bounded_by_ta=TRUE;common_boundary=Both;end=328726;ies_id=IESPGM.PTET51.1.59.312554;ies_left_dist=0;ies_min_dist=0;ies_right_dist=0;junction_seq=attccaatttatattTAcatcaattttgctga;read_names=J00121:27:H3GGKBBXX:5:2212:10784:21236,J00121:27:H3GGKBBXX:5:2221:27894:18353,J00121:27:H3GGKBBXX:5:1118:22983:14414,J00121:27:H3GGKBBXX:5:1122:26951:31839,J00121:27:H3GGKBBXX:5:1211:7222:32648,J00121:27:H3GGKBBXX:5:1125:11464:41440,J00121:27:H3GGKBBXX:5:2212:7740:7416,J00121:27:H3GGKBBXX:5:2220:31111:45660,J00121:27:H3GGKBBXX:5:1211:13098:12374,J00121:27:H3GGKBBXX:5:2219:8552:8963,J00121:27:H3GGKBBXX:5:1226:28128:33809,J00121:27:H3GGKBBXX:5:1104:10460:9350,J00121:27:H3GGKBBXX:5:2213:30228:7064,J00121:27:H3GGKBBXX:5:2115:11403:34688,J00121:27:H3GGKBBXX:5:2116:24474:41897,J00121:27:H3GGKBBXX:5:2117:10450:25509,J00121:27:H3GGKBBXX:5:1220:26291:29325,J00121:27:H3GGKBBXX:5:1222:11058:11126,J00121:27:H3GGKBBXX:5:1127:19370:24718,J00121:27:H3GGKBBXX:5:2209:31132:10669,J00121:27:H3GGKBBXX:5:1111:26058:17491,J00121:27:H3GGKBBXX:5:2126:13575:8840,J00121:27:H3GGKBBXX:5:1226:11444:42214,J00121:27:H3GGKBBXX:5:1218:6431:30468,J00121:27:H3GGKBBXX:5:1224:17360:21061,J00121:27:H3GGKBBXX:5:1211:13595:27584,J00121:27:H3GGKBBXX:5:2218:17858:21852,J00121:27:H3GGKBBXX:5:2217:9648:23417,J00121:27:H3GGKBBXX:5:2217:22191:35303,J00121:27:H3GGKBBXX:5:2206:20385:46135,J00121:27:H3GGKBBXX:5:1218:20720:16823,J00121:27:H3GGKBBXX:5:1116:19979:25316,J00121:27:H3GGKBBXX:5:2102:23246:6501,J00121:27:H3GGKBBXX:5:1210:5436:29905,J00121:27:H3GGKBBXX:5:2104:27397:33387,J00121:27:H3GGKBBXX:5:2125:9952:48350,J00121:27:H3GGKBBXX:5:2104:26372:7978,J00121:27:H3GGKBBXX:5:1127:5172:34793,J00121:27:H3GGKBBXX:5:1111:6126:15979,J00121:27:H3GGKBBXX:5:2126:13047:7679,J00121:27:H3GGKBBXX:5:2128:25073:24120,J00121:27:H3GGKBBXX:5:2205:14529:23470,J00121:27:H3GGKBBXX:5:1106:12114:45871,J00121:27:H3GGKBBXX:5:1112:3457:37097,J00121:27:H3GGKBBXX:5:2101:26342:14115;sequence=TACAATTGGATATTTTATGATAAATCAAAAATAATTAATAAGTAGTAAGAAAATTCAAAATTTTAAGAGATTCATTAG;start=328649;subtype=IES;support_ref=90;support_variant=45;type=IES;
scaffold51_59_with_IES	MILORD	internal_eliminated_sequence	333080	333344	.	.	.	ID=MILORD.59.333080.333344;Name=MILORD.59.333080.333344;bounded_by_ta=TRUE;common_boundary=LEFT;end=333344;ies_id=IESPGM.PTET51.1.59.316907;ies_left_dist=0;ies_min_dist=0;ies_right_dist=-73;junction_seq=cttttcaaaacttggTActatagatattcttc;read_names=J00121:27:H3GGKBBXX:5:1210:21897:26846;sequence=TATTGTTGAGAAATTAAAACTCACCGATTAATTTTTAATTATAAAAACTAACTGTTTAAATTTAAACTTTGTTAACTAAATACTTCGATAATTATTGTTAAATTAAAATTAGCTGTGGACACTATTGCTAGAATTTAATTAATCATATTGATTTGAATACAAAGATAATTTTTAAATTTTTTAAGTTAGCAATATAACACCCATAGTACCCATTTTTGCTAATTTAGTTGTTGAAGTTCTTTCACTTTTTCTCTCAGATTTCTAA;start=333080;subtype=PARTIAL_EXTERNAL;support_ref=54;support_variant=1;type=ALTERNATIVE;
scaffold51_59_with_IES	MILORD	internal_eliminated_sequence	333080	333271	.	.	.	ID=MILORD.59.333080.333271;Name=MILORD.59.333080.333271;bounded_by_ta=TRUE;common_boundary=Both;end=333271;ies_id=IESPGM.PTET51.1.59.316907;ies_left_dist=0;ies_min_dist=0;ies_right_dist=0;junction_seq=cttttcaaaacttggTAtaacacccatagtac;read_names=J00121:27:H3GGKBBXX:5:1116:9029:11794,J00121:27:H3GGKBBXX:5:1113:13788:1613,J00121:27:H3GGKBBXX:5:2213:22475:47893,J00121:27:H3GGKBBXX:5:1117:7872:27654,J00121:27:H3GGKBBXX:5:2204:4858:13535,J00121:27:H3GGKBBXX:5:1219:4330:2738,J00121:27:H3GGKBBXX:5:1220:24901:5429,J00121:27:H3GGKBBXX:5:1217:19776:26617;sequence=TATTGTTGAGAAATTAAAACTCACCGATTAATTTTTAATTATAAAAACTAACTGTTTAAATTTAAACTTTGTTAACTAAATACTTCGATAATTATTGTTAAATTAAAATTAGCTGTGGACACTATTGCTAGAATTTAATTAATCATATTGATTTGAATACAAAGATAATTTTTAAATTTTTTAAGTTAGCAA;start=333080;subtype=IES;support_ref=108;support_variant=8;type=IES;
scaffold51_59_with_IES	MILORD	internal_eliminated_sequence	333495	333540	.	.	.	ID=MILORD.59.333495.333540;Name=MILORD.59.333495.333540;bounded_by_ta=TRUE;common_boundary=None;end=333540;ies_id=IESPGM.PTET51.1.59.316907;ies_left_dist=-415;ies_min_dist=269;ies_right_dist=-269;junction_seq=tatttaaagttctctTAgtttcattcttttca;read_names=J00121:27:H3GGKBBXX:5:2226:29457:14555;sequence=TATTCATAATATTTCATTTCCTATATTTGTTTTTCTAATTGAGTTA;start=333495;subtype=MAC;support_ref=107;support_variant=1;type=CRYPTIC;
scaffold51_59_with_IES	MILORD	internal_eliminated_sequence	335109	335233	.	.	.	ID=MILORD.59.335109.335233;Name=MILORD.59.335109.335233;bounded_by_ta=TRUE;common_boundary=Both;end=335233;ies_id=IESPGM.PTET51.1.59.318744;ies_left_dist=0;ies_min_dist=0;ies_right_dist=0;junction_seq=aggatatagtttagaTAacacaaatctactgc;read_names=J00121:27:H3GGKBBXX:5:2225:4513:41669,J00121:27:H3GGKBBXX:5:1117:12002:38996,J00121:27:H3GGKBBXX:5:1124:4909:35075,J00121:27:H3GGKBBXX:5:2214:8278:6273,J00121:27:H3GGKBBXX:5:1210:13443:12796,J00121:27:H3GGKBBXX:5:2126:13819:7574,J00121:27:H3GGKBBXX:5:2119:18944:5552,J00121:27:H3GGKBBXX:5:2220:27336:43163,J00121:27:H3GGKBBXX:5:1203:19390:44482,J00121:27:H3GGKBBXX:5:2101:28331:16014,J00121:27:H3GGKBBXX:5:1117:26118:2967,J00121:27:H3GGKBBXX:5:1217:26352:9385,J00121:27:H3GGKBBXX:5:1112:25662:31294,J00121:27:H3GGKBBXX:5:1118:14752:29096,J00121:27:H3GGKBBXX:5:2102:23723:38803,J00121:27:H3GGKBBXX:5:1111:29234:4251,J00121:27:H3GGKBBXX:5:2120:18497:26336,J00121:27:H3GGKBBXX:5:1120:12773:6361,J00121:27:H3GGKBBXX:5:2118:17421:20955,J00121:27:H3GGKBBXX:5:2202:5964:10141,J00121:27:H3GGKBBXX:5:2216:5538:36763,J00121:27:H3GGKBBXX:5:1219:3275:35620,J00121:27:H3GGKBBXX:5:1126:13443:3793,J00121:27:H3GGKBBXX:5:2123:15585:47911,J00121:27:H3GGKBBXX:5:2201:10937:37572,J00121:27:H3GGKBBXX:5:2210:28726:15539,J00121:27:H3GGKBBXX:5:2207:19583:2193,J00121:27:H3GGKBBXX:5:2214:1519:12779,J00121:27:H3GGKBBXX:5:2202:30097:4585,J00121:27:H3GGKBBXX:5:1209:17888:38152,J00121:27:H3GGKBBXX:5:2213:15158:28604,J00121:27:H3GGKBBXX:5:1221:15047:44166,J00121:27:H3GGKBBXX:5:2215:13535:39963,J00121:27:H3GGKBBXX:5:2209:18730:21360,J00121:27:H3GGKBBXX:5:2220:22800:42829,J00121:27:H3GGKBBXX:5:1207:19481:35567,J00121:27:H3GGKBBXX:5:1201:20628:18388,J00121:27:H3GGKBBXX:5:1223:23916:29993,J00121:27:H3GGKBBXX:5:2203:26342:27232,J00121:27:H3GGKBBXX:5:2223:23561:25509,J00121:27:H3GGKBBXX:5:2205:27011:30398,J00121:27:H3GGKBBXX:5:2205:2432:23962,J00121:27:H3GGKBBXX:5:2227:21034:25808,J00121:27:H3GGKBBXX:5:1106:13869:39312,J00121:27:H3GGKBBXX:5:1218:26017:36481,J00121:27:H3GGKBBXX:5:2227:20953:36569,J00121:27:H3GGKBBXX:5:2226:2534:8840,J00121:27:H3GGKBBXX:5:1215:10531:3143,J00121:27:H3GGKBBXX:5:1223:28473:46645,J00121:27:H3GGKBBXX:5:1223:13961:1173,J00121:27:H3GGKBBXX:5:1110:24119:6361,J00121:27:H3GGKBBXX:5:2211:25317:9983,J00121:27:H3GGKBBXX:5:1123:25570:36059,J00121:27:H3GGKBBXX:5:1227:5264:42829,J00121:27:H3GGKBBXX:5:2104:6847:40192,J00121:27:H3GGKBBXX:5:1108:10429:13869,J00121:27:H3GGKBBXX:5:2202:20303:32877,J00121:27:H3GGKBBXX:5:2223:27783:15838,J00121:27:H3GGKBBXX:5:1110:28036:42970,J00121:27:H3GGKBBXX:5:2225:10927:30239,J00121:27:H3GGKBBXX:5:2107:15453:25492,J00121:27:H3GGKBBXX:5:1201:24962:3916,J00121:27:H3GGKBBXX:5:2202:8582:14783,J00121:27:H3GGKBBXX:5:1202:28361:14801,J00121:27:H3GGKBBXX:5:1117:9293:24454,J00121:27:H3GGKBBXX:5:1215:10490:3143;sequence=TATTGTTAGTGTCAAATCATTTTTGTTCTATTTTTCATTTTATAATCTATATAACTAATTAATTAAGCCACAATTGAAATAATTAAGATTTTACTAAAAATTAAAAAATATAAATTCAGTCCTTG;start=335109;subtype=IES;support_ref=110;support_variant=66;type=IES;
scaffold51_59_with_IES	MILORD	internal_eliminated_sequence	338224	338447	.	.	.	ID=MILORD.59.338224.338447;Name=MILORD.59.338224.338447;bounded_by_ta=TRUE;common_boundary=Both;end=338447;ies_id=IESPGM.PTET51.1.59.321734;ies_left_dist=0;ies_min_dist=0;ies_right_dist=0;junction_seq=ttttccacaaaaaatTAgtatcatctagctat;read_names=J00121:27:H3GGKBBXX:5:1127:11546:44781,J00121:27:H3GGKBBXX:5:2125:12753:2316,J00121:27:H3GGKBBXX:5:2217:12428:9596,J00121:27:H3GGKBBXX:5:2115:4797:5868,J00121:27:H3GGKBBXX:5:2102:21937:17983,J00121:27:H3GGKBBXX:5:1204:20527:26476,J00121:27:H3GGKBBXX:5:1211:19157:22555,J00121:27:H3GGKBBXX:5:1122:6045:26459,J00121:27:H3GGKBBXX:5:1105:27925:18405,J00121:27:H3GGKBBXX:5:1113:21613:44605,J00121:27:H3GGKBBXX:5:2117:20425:48210,J00121:27:H3GGKBBXX:5:2204:5497:16295,J00121:27:H3GGKBBXX:5:2118:8826:40702,J00121:27:H3GGKBBXX:5:2221:17381:10335,J00121:27:H3GGKBBXX:5:2121:24556:33633,J00121:27:H3GGKBBXX:5:1210:21745:43744,J00121:27:H3GGKBBXX:5:2214:5822:41405,J00121:27:H3GGKBBXX:5:2220:21044:3741,J00121:27:H3GGKBBXX:5:1104:3965:45572,J00121:27:H3GGKBBXX:5:2212:20608:35022,J00121:27:H3GGKBBXX:5:1221:22364:6519,J00121:27:H3GGKBBXX:5:1105:4127:23241,J00121:27:H3GGKBBXX:5:2103:14600:38644;sequence=TATAGCAGATGTAGTTTTGGAATATAAATTTCTATGAAAAGGATGTTGTATATATTTATATAATTAAATGTATCATAAGTTAACCAAAAAATCCAATTTTTAAGATTGAAAATATAGATTTGATCTTCTGAATTAAATTTAAATATTCACAAATAATATTAATCCATTTTTTTTATTTTTTTTGCTTTTAAATTCTTTCTAAGAATTAATGAATGCAATCACTA;start=338224;subtype=IES;support_ref=84;support_variant=23;type=IES;
scaffold51_59_with_IES	MILORD	internal_eliminated_sequence	338610	338648	.	.	.	ID=MILORD.59.338610.338648;Name=MILORD.59.338610.338648;bounded_by_ta=TRUE;common_boundary=None;end=338648;ies_id=IESPGM.PTET51.1.59.321734;ies_left_dist=-386;ies_min_dist=201;ies_right_dist=-201;junction_seq=aatataatttcgtgtTAgaaaattaatgtgat;read_names=J00121:27:H3GGKBBXX:5:1110:22242:7117;sequence=TATAGCCTAAAAAAAATGATTCAAATTAATCTCTAACAA;start=338610;subtype=MAC;support_ref=138;support_variant=1;type=CRYPTIC;
scaffold51_59_with_IES	MILORD	internal_eliminated_sequence	339281	339309	.	.	.	ID=MILORD.59.339281.339309;Name=MILORD.59.339281.339309;bounded_by_ta=TRUE;common_boundary=None;end=339309;ies_id=IESPGM.PTET51.1.59.321734;ies_left_dist=-1057;ies_min_dist=862;ies_right_dist=-862;junction_seq=tcatacgaagcaaaaTAagtctccttcttttg;read_names=J00121:27:H3GGKBBXX:5:1220:19979:39981;sequence=TACACACCAAAATTTGATGTAGTTTAGTG;start=339281;subtype=MAC;support_ref=121;support_variant=1;type=CRYPTIC;
scaffold51_59_with_IES	MILORD	internal_eliminated_sequence	340387	340516	.	.	.	ID=MILORD.59.340387.340516;Name=MILORD.59.340387.340516;bounded_by_ta=TRUE;common_boundary=Both;end=340516;ies_id=IESPGM.PTET51.1.59.323673;ies_left_dist=0;ies_min_dist=0;ies_right_dist=0;junction_seq=ttctaatattctataTAtcaagttcaaacgaa;read_names=J00121:27:H3GGKBBXX:5:2216:23510:5903,J00121:27:H3GGKBBXX:5:1227:20943:34582,J00121:27:H3GGKBBXX:5:1211:4959:31646,J00121:27:H3GGKBBXX:5:2109:31426:17438,J00121:27:H3GGKBBXX:5:1116:2656:25509,J00121:27:H3GGKBBXX:5:2205:31213:44500,J00121:27:H3GGKBBXX:5:1201:19563:32613,J00121:27:H3GGKBBXX:5:2202:13342:18177,J00121:27:H3GGKBBXX:5:1207:13869:27391,J00121:27:H3GGKBBXX:5:1217:30218:6519,J00121:27:H3GGKBBXX:5:1228:5030:46117,J00121:27:H3GGKBBXX:5:1104:17360:32314,J00121:27:H3GGKBBXX:5:2213:9841:44078,J00121:27:H3GGKBBXX:5:1104:16173:23645,J00121:27:H3GGKBBXX:5:1212:26808:35040,J00121:27:H3GGKBBXX:5:2106:14042:45625,J00121:27:H3GGKBBXX:5:2219:25997:17350,J00121:27:H3GGKBBXX:5:1218:16153:6202,J00121:27:H3GGKBBXX:5:2205:22495:24507,J00121:27:H3GGKBBXX:5:2220:5254:21043,J00121:27:H3GGKBBXX:5:1110:9800:3600,J00121:27:H3GGKBBXX:5:1115:1174:32121,J00121:27:H3GGKBBXX:5:2113:24890:45748,J00121:27:H3GGKBBXX:5:1226:4696:21342;sequence=TATAGGTCTTGCTAAAGAAACTTTTATTAATATGCTACTTTGATGTTTCCAATAAAATTAGTAAAATTTATTTGTTATTCAATACATATTTTATATAATACTTCTGGTAATTTATTTTCTTAAAGAAGTG;start=340387;subtype=IES;support_ref=42;support_variant=24;type=IES;
scaffold51_59_with_IES	MILORD	internal_eliminated_sequence	340389	340516	.	.	.	ID=MILORD.59.340389.340516;Name=MILORD.59.340389.340516;bounded_by_ta=TRUE;common_boundary=RIGHT;end=340516;ies_id=IESPGM.PTET51.1.59.323673;ies_left_dist=-2;ies_min_dist=0;ies_right_dist=0;junction_seq=ctaatattctatataTAtcaagttcaaacgaa;read_names=J00121:27:H3GGKBBXX:5:1125:27154:44394;sequence=TAGGTCTTGCTAAAGAAACTTTTATTAATATGCTACTTTGATGTTTCCAATAAAATTAGTAAAATTTATTTGTTATTCAATACATATTTTATATAATACTTCTGGTAATTTATTTTCTTAAAGAAGTG;start=340389;subtype=PARTIAL_INTERNAL;support_ref=21;support_variant=1;type=ALTERNATIVE;
scaffold51_59_with_IES	MILORD	internal_eliminated_sequence	341980	342043	.	.	.	ID=MILORD.59.341980.342043;Name=MILORD.59.341980.342043;bounded_by_ta=TRUE;common_boundary=None;end=342043;ies_id=IESPGM.PTET51.1.59.323673;ies_left_dist=-1593;ies_min_dist=1527;ies_right_dist=-1527;junction_seq=aaattattaactaatTAcaaactatctactta;read_names=J00121:27:H3GGKBBXX:5:2213:21278:30802,J00121:27:H3GGKBBXX:5:1217:12814:20252;sequence=TATAATTGAAATTGTATTCTCTAAATATCTCAATTTCATAAGACGAATTATCTCAACTTCATAA;start=341980;subtype=MAC;support_ref=76;support_variant=2;type=CRYPTIC;
scaffold51_59_with_IES	MILORD	internal_eliminated_sequence	341994	342043	.	.	.	ID=MILORD.59.341994.342043;Name=MILORD.59.341994.342043;bounded_by_ta=TRUE;common_boundary=None;end=342043;ies_id=IESPGM.PTET51.1.59.323673;ies_left_dist=-1607;ies_min_dist=1527;ies_right_dist=-1527;junction_seq=ttataattgaaattgTAcaaactatctactta;read_names=J00121:27:H3GGKBBXX:5:1220:14123:43620,J00121:27:H3GGKBBXX:5:1201:16721:28745,J00121:27:H3GGKBBXX:5:2228:8501:26142,J00121:27:H3GGKBBXX:5:2213:19076:19531,J00121:27:H3GGKBBXX:5:1124:27285:3758,J00121:27:H3GGKBBXX:5:1104:21876:39893,J00121:27:H3GGKBBXX:5:1211:7111:47225;sequence=TATTCTCTAAATATCTCAATTTCATAAGACGAATTATCTCAACTTCATAA;start=341994;subtype=MAC;support_ref=148;support_variant=7;type=CRYPTIC;
scaffold51_59_with_IES	MILORD	internal_eliminated_sequence	342103	342132	.	.	.	ID=MILORD.59.342103.342132;Name=MILORD.59.342103.342132;bounded_by_ta=TRUE;common_boundary=None;end=342132;ies_id=IESPGM.PTET51.1.59.323673;ies_left_dist=-1716;ies_min_dist=1616;ies_right_dist=-1616;junction_seq=tattaattctaaaatTAaatatctttgaaaat;read_names=J00121:27:H3GGKBBXX:5:2205:7304:39084,J00121:27:H3GGKBBXX:5:1205:18710:32472,J00121:27:H3GGKBBXX:5:2212:10480:40543,J00121:27:H3GGKBBXX:5:2208:25804:41071,J00121:27:H3GGKBBXX:5:1127:26788:23540,J00121:27:H3GGKBBXX:5:2211:21440:31962;sequence=TATAATGCATAAAAATATTATTATTTACTA;start=342103;subtype=MAC;support_ref=222;support_variant=6;type=CRYPTIC;
scaffold51_59_with_IES	MILORD	internal_eliminated_sequence	343103	343146	.	.	.	ID=MILORD.59.343103.343146;Name=MILORD.59.343103.343146;bounded_by_ta=TRUE;common_boundary=None;end=343146;ies_id=IESPGM.PTET51.1.59.323673;ies_left_dist=-2716;ies_min_dist=2630;ies_right_dist=-2630;junction_seq=tttttctacttcttcTAcaccatgttcagact;read_names=J00121:27:H3GGKBBXX:5:1116:8877:23311,J00121:27:H3GGKBBXX:5:2113:28940:9754,J00121:27:H3GGKBBXX:5:2206:16975:6185,J00121:27:H3GGKBBXX:5:1213:9810:9526,J00121:27:H3GGKBBXX:5:2213:9130:38556,J00121:27:H3GGKBBXX:5:1206:4898:37906,J00121:27:H3GGKBBXX:5:2104:6938:6027,J00121:27:H3GGKBBXX:5:2221:24363:10229,J00121:27:H3GGKBBXX:5:1118:26819:34530,J00121:27:H3GGKBBXX:5:1121:14113:35936,J00121:27:H3GGKBBXX:5:1121:13910:36042;sequence=TACAGTATTTGTTTTTACTTATCTGTTAATTTTAAACTCCTCAA;start=343103;subtype=MAC;support_ref=186;support_variant=11;type=CRYPTIC;
scaffold51_59_with_IES	MILORD	internal_eliminated_sequence	347952	347989	.	.	.	ID=MILORD.59.347952.347989;Name=MILORD.59.347952.347989;bounded_by_ta=TRUE;common_boundary=None;end=347989;ies_id=IESPGM.PTET51.1.59.337220;ies_left_dist=6112;ies_min_dist=6112;ies_right_dist=6197;junction_seq=attgatatcctttacTAatactgtctcatata;read_names=J00121:27:H3GGKBBXX:5:1202:15798:6361,J00121:27:H3GGKBBXX:5:2203:13545:1508;sequence=TATAGTAAATGAATAAATTTCTAATTTTTCTTTAACAA;start=347952;subtype=MAC;support_ref=298;support_variant=2;type=CRYPTIC;
scaffold51_59_with_IES	MILORD	internal_eliminated_sequence	354064	354186	.	.	.	ID=MILORD.59.354064.354186;Name=MILORD.59.354064.354186;bounded_by_ta=TRUE;common_boundary=Both;end=354186;ies_id=IESPGM.PTET51.1.59.337220;ies_left_dist=0;ies_min_dist=0;ies_right_dist=0;junction_seq=aatttggattcattgTAttaactgttcccata;read_names=J00121:27:H3GGKBBXX:5:1215:25317:47331,J00121:27:H3GGKBBXX:5:2101:12357:2088,J00121:27:H3GGKBBXX:5:2114:25266:40104,J00121:27:H3GGKBBXX:5:1120:11515:42442,J00121:27:H3GGKBBXX:5:2103:10226:2017,J00121:27:H3GGKBBXX:5:1120:16762:11548,J00121:27:H3GGKBBXX:5:2226:30117:25474,J00121:27:H3GGKBBXX:5:1102:21816:8207,J00121:27:H3GGKBBXX:5:1216:2737:11337,J00121:27:H3GGKBBXX:5:1214:20598:10598,J00121:27:H3GGKBBXX:5:1111:6411:36130,J00121:27:H3GGKBBXX:5:1110:12225:38679,J00121:27:H3GGKBBXX:5:2119:21602:8049,J00121:27:H3GGKBBXX:5:1127:27519:23259,J00121:27:H3GGKBBXX:5:1201:15057:29518,J00121:27:H3GGKBBXX:5:2209:25834:2967,J00121:27:H3GGKBBXX:5:1211:8420:28287,J00121:27:H3GGKBBXX:5:2108:7243:20269;sequence=TAAAGCAAAGTTAAAGAAATTCTAGTTATTTACTTTCACAATTTCATATTTATAATAATTAATTAAGTTTAAAAAGATAGTGGAAAGTAGACAATAAAATATTATTATTTATCTAAATAACTG;start=354064;subtype=IES;support_ref=90;support_variant=18;type=IES;
scaffold51_59_with_IES	MILORD	internal_eliminated_sequence	358932	358959	.	.	.	ID=MILORD.59.358932.358959;Name=MILORD.59.358932.358959;bounded_by_ta=TRUE;common_boundary=Both;end=358959;ies_id=IESPGM.PTET51.1.59.341965;ies_left_dist=0;ies_min_dist=0;ies_right_dist=0;junction_seq=tttatattttagttgTAactgcagattgctta;read_names=J00121:27:H3GGKBBXX:5:1113:14478:40438,J00121:27:H3GGKBBXX:5:1113:12773:46873,J00121:27:H3GGKBBXX:5:1215:26626:23575,J00121:27:H3GGKBBXX:5:2226:3731:14748,J00121:27:H3GGKBBXX:5:2226:28006:45660,J00121:27:H3GGKBBXX:5:2201:24880:44675,J00121:27:H3GGKBBXX:5:2102:11211:26723,J00121:27:H3GGKBBXX:5:1112:16315:40983,J00121:27:H3GGKBBXX:5:1112:18314:37906,J00121:27:H3GGKBBXX:5:1104:27813:7521,J00121:27:H3GGKBBXX:5:2128:21602:28586,J00121:27:H3GGKBBXX:5:2102:9983:19636,J00121:27:H3GGKBBXX:5:1225:11870:30679,J00121:27:H3GGKBBXX:5:2108:15422:15522,J00121:27:H3GGKBBXX:5:2112:27397:47876,J00121:27:H3GGKBBXX:5:2211:8420:28885,J00121:27:H3GGKBBXX:5:2225:26545:32472,J00121:27:H3GGKBBXX:5:1222:18507:37923,J00121:27:H3GGKBBXX:5:2211:5751:30204,J00121:27:H3GGKBBXX:5:1225:27062:16418,J00121:27:H3GGKBBXX:5:1114:18791:16647,J00121:27:H3GGKBBXX:5:1227:9658:31031,J00121:27:H3GGKBBXX:5:1110:31000:2387,J00121:27:H3GGKBBXX:5:2102:28392:33422,J00121:27:H3GGKBBXX:5:1104:14955:28745,J00121:27:H3GGKBBXX:5:2224:17239:10721,J00121:27:H3GGKBBXX:5:2224:28412:11442,J00121:27:H3GGKBBXX:5:1118:11546:24032,J00121:27:H3GGKBBXX:5:1217:25114:18845,J00121:27:H3GGKBBXX:5:1219:16315:10844,J00121:27:H3GGKBBXX:5:2219:18548:15803,J00121:27:H3GGKBBXX:5:2227:21440:3125,J00121:27:H3GGKBBXX:5:2101:7638:18493,J00121:27:H3GGKBBXX:5:2227:16204:22819,J00121:27:H3GGKBBXX:5:1117:14996:31136,J00121:27:H3GGKBBXX:5:1228:12905:8981,J00121:27:H3GGKBBXX:5:1113:24515:43761,J00121:27:H3GGKBBXX:5:1201:20435:13658,J00121:27:H3GGKBBXX:5:2216:23754:29008,J00121:27:H3GGKBBXX:5:1106:22140:33809,J00121:27:H3GGKBBXX:5:1225:7801:45291,J00121:27:H3GGKBBXX:5:2212:6116:30696,J00121:27:H3GGKBBXX:5:1126:27661:37431,J00121:27:H3GGKBBXX:5:2205:29914:16893,J00121:27:H3GGKBBXX:5:2215:6938:10387,J00121:27:H3GGKBBXX:5:1113:14752:43480,J00121:27:H3GGKBBXX:5:1114:27651:49089,J00121:27:H3GGKBBXX:5:1219:26372:31505,J00121:27:H3GGKBBXX:5:1123:6603:24929,J00121:27:H3GGKBBXX:5:1120:30015:8312,J00121:27:H3GGKBBXX:5:1201:4462:47594,J00121:27:H3GGKBBXX:5:2228:21765:25808,J00121:27:H3GGKBBXX:5:2224:28432:11759;sequence=TATAGATTAACAAATACAAAAGAGACTG;start=358932;subtype=IES;support_ref=0;support_variant=53;type=IES;
scaffold51_59_with_IES	MILORD	internal_eliminated_sequence	360523	360704	.	.	.	ID=MILORD.59.360523.360704;Name=MILORD.59.360523.360704;bounded_by_ta=TRUE;common_boundary=Both;end=360704;ies_id=IESPGM.PTET51.1.59.343528;ies_left_dist=0;ies_min_dist=0;ies_right_dist=0;junction_seq=atatctcaatactatTAttacgataagatctt;read_names=J00121:27:H3GGKBBXX:5:2103:6248:15100,J00121:27:H3GGKBBXX:5:1105:18568:1525,J00121:27:H3GGKBBXX:5:1110:14468:45309,J00121:27:H3GGKBBXX:5:1214:19796:39312,J00121:27:H3GGKBBXX:5:2214:24535:40702,J00121:27:H3GGKBBXX:5:2204:17208:6695,J00121:27:H3GGKBBXX:5:1104:8572:30626,J00121:27:H3GGKBBXX:5:1128:5254:24806,J00121:27:H3GGKBBXX:5:1227:20232:4796,J00121:27:H3GGKBBXX:5:1208:10277:13007,J00121:27:H3GGKBBXX:5:2210:17401:8049;sequence=TATGGTCCTTGAATAAAAGATTTTCAAATTATGTATATCTGTTAAATAAAAATGATATTTTTTATTTACATCTTTTGTTTATTCTCATAATTTCATTTATATTAATTATATTAAAATATTTTTATAATATAAATCCATATATCTATATTCATTTTAAAGAAGCTACTTTTACACAAGTACTA;start=360523;subtype=IES;support_ref=9;support_variant=11;type=IES;
scaffold51_59_with_IES	MILORD	internal_eliminated_sequence	361364	361433	.	.	.	ID=MILORD.59.361364.361433;Name=MILORD.59.361364.361433;bounded_by_ta=TRUE;common_boundary=RIGHT;end=361433;ies_id=IESPGM.PTET51.1.59.344197;ies_left_dist=10;ies_min_dist=0;ies_right_dist=0;junction_seq=aatagccattagtttTAcatcaacgccagtgt;read_names=J00121:27:H3GGKBBXX:5:1109:18142:34055;sequence=TACACTCTTGTATAGTTTAGTTCTAATGTCTTGATTTCAAATAAACAAAATTATAAAATTGACTCAACTA;start=361364;subtype=PARTIAL_EXTERNAL;support_ref=10;support_variant=1;type=ALTERNATIVE;
scaffold51_59_with_IES	MILORD	internal_eliminated_sequence	361374	361433	.	.	.	ID=MILORD.59.361374.361433;Name=MILORD.59.361374.361433;bounded_by_ta=TRUE;common_boundary=Both;end=361433;ies_id=IESPGM.PTET51.1.59.344197;ies_left_dist=0;ies_min_dist=0;ies_right_dist=0;junction_seq=agttttacactcttgTAcatcaacgccagtgt;read_names=J00121:27:H3GGKBBXX:5:2102:30279:31664,J00121:27:H3GGKBBXX:5:2124:14062:26107,J00121:27:H3GGKBBXX:5:1219:24505:29290,J00121:27:H3GGKBBXX:5:2227:24058:21483,J00121:27:H3GGKBBXX:5:2123:25936:20093,J00121:27:H3GGKBBXX:5:1212:24992:38609,J00121:27:H3GGKBBXX:5:2207:26362:35532,J00121:27:H3GGKBBXX:5:2113:10490:28006,J00121:27:H3GGKBBXX:5:2219:6756:2404,J00121:27:H3GGKBBXX:5:2208:12571:8224,J00121:27:H3GGKBBXX:5:2103:11241:22520,J00121:27:H3GGKBBXX:5:1227:30046:1367,J00121:27:H3GGKBBXX:5:2204:16610:32736,J00121:27:H3GGKBBXX:5:1213:25905:18212,J00121:27:H3GGKBBXX:5:1208:4533:39242,J00121:27:H3GGKBBXX:5:1116:22079:13904,J00121:27:H3GGKBBXX:5:1207:8471:31576,J00121:27:H3GGKBBXX:5:1214:16711:35972,J00121:27:H3GGKBBXX:5:2111:30969:12568,J00121:27:H3GGKBBXX:5:2218:7659:14414,J00121:27:H3GGKBBXX:5:1220:14275:14133,J00121:27:H3GGKBBXX:5:2210:31050:26002,J00121:27:H3GGKBBXX:5:2110:10551:44148,J00121:27:H3GGKBBXX:5:2126:30898:17544,J00121:27:H3GGKBBXX:5:1106:23226:46135,J00121:27:H3GGKBBXX:5:1117:5903:7363,J00121:27:H3GGKBBXX:5:2210:16447:22362,J00121:27:H3GGKBBXX:5:2108:3610:29307,J00121:27:H3GGKBBXX:5:2227:20791:12902,J00121:27:H3GGKBBXX:5:2109:5599:34618,J00121:27:H3GGKBBXX:5:1116:3356:23698,J00121:27:H3GGKBBXX:5:2218:11302:8629,J00121:27:H3GGKBBXX:5:1202:24951:8506,J00121:27:H3GGKBBXX:5:2205:13321:37730,J00121:27:H3GGKBBXX:5:2102:8227:43568,J00121:27:H3GGKBBXX:5:1226:20709:11495,J00121:27:H3GGKBBXX:5:1225:12459:42073,J00121:27:H3GGKBBXX:5:1127:24393:34547,J00121:27:H3GGKBBXX:5:1206:31538:1982,J00121:27:H3GGKBBXX:5:2109:26453:21272,J00121:27:H3GGKBBXX:5:2212:3924:3829,J00121:27:H3GGKBBXX:5:1106:8410:38609,J00121:27:H3GGKBBXX:5:1210:24393:33563,J00121:27:H3GGKBBXX:5:2106:25357:41458,J00121:27:H3GGKBBXX:5:2221:21836:1982,J00121:27:H3GGKBBXX:5:2202:8582:48579,J00121:27:H3GGKBBXX:5:1226:18984:11003,J00121:27:H3GGKBBXX:5:1106:19197:47032,J00121:27:H3GGKBBXX:5:2225:8166:15645,J00121:27:H3GGKBBXX:5:1228:3447:29905,J00121:27:H3GGKBBXX:5:1209:12276:34442,J00121:27:H3GGKBBXX:5:2110:6157:37871,J00121:27:H3GGKBBXX:5:2222:22881:30802,J00121:27:H3GGKBBXX:5:2223:4137:36587,J00121:27:H3GGKBBXX:5:1115:16437:2123,J00121:27:H3GGKBBXX:5:2220:19370:21588,J00121:27:H3GGKBBXX:5:1204:3589:41581,J00121:27:H3GGKBBXX:5:1109:14255:48421,J00121:27:H3GGKBBXX:5:2121:3325:23751,J00121:27:H3GGKBBXX:5:1218:20679:30046,J00121:27:H3GGKBBXX:5:1117:12601:39119,J00121:27:H3GGKBBXX:5:2208:28209:28393,J00121:27:H3GGKBBXX:5:2106:9333:19882,J00121:27:H3GGKBBXX:5:2115:25702:41176,J00121:27:H3GGKBBXX:5:2205:15371:34776,J00121:27:H3GGKBBXX:5:2219:29589:11970,J00121:27:H3GGKBBXX:5:1207:14874:39154,J00121:27:H3GGKBBXX:5:1203:11617:25879,J00121:27:H3GGKBBXX:5:1101:14245:46082,J00121:27:H3GGKBBXX:5:2224:22698:45045,J00121:27:H3GGKBBXX:5:2216:27367:10546,J00121:27:H3GGKBBXX:5:1228:4158:42952,J00121:27:H3GGKBBXX:5:2215:23246:40895,J00121:27:H3GGKBBXX:5:2225:13027:6343,J00121:27:H3GGKBBXX:5:2115:32136:27145,J00121:27:H3GGKBBXX:5:2118:23744:27690,J00121:27:H3GGKBBXX:5:1126:11515:26723,J00121:27:H3GGKBBXX:5:2220:19299:21817,J00121:27:H3GGKBBXX:5:2109:7649:32472,J00121:27:H3GGKBBXX:5:1118:5771:24788,J00121:27:H3GGKBBXX:5:1121:8288:47084,J00121:27:H3GGKBBXX:5:1224:8745:13939,J00121:27:H3GGKBBXX:5:1104:10033:3547,J00121:27:H3GGKBBXX:5:2128:22769:48227,J00121:27:H3GGKBBXX:5:1204:15919:2352,J00121:27:H3GGKBBXX:5:1119:13991:41282;sequence=TATAGTTTAGTTCTAATGTCTTGATTTCAAATAAACAAAATTATAAAATTGACTCAACTA;start=361374;subtype=IES;support_ref=8;support_variant=86;type=IES;
scaffold51_59_with_IES	MILORD	internal_eliminated_sequence	362339	362366	.	.	.	ID=MILORD.59.362339.362366;Name=MILORD.59.362339.362366;bounded_by_ta=TRUE;common_boundary=Both;end=362366;ies_id=IESPGM.PTET51.1.59.345102;ies_left_dist=0;ies_min_dist=0;ies_right_dist=0;junction_seq=ttttctattttgaagTAataaccctctgatga;read_names=J00121:27:H3GGKBBXX:5:1205:13656:27303,J00121:27:H3GGKBBXX:5:1101:26880:36042,J00121:27:H3GGKBBXX:5:1216:9059:12550,J00121:27:H3GGKBBXX:5:2228:31406:19408,J00121:27:H3GGKBBXX:5:2103:21907:39734,J00121:27:H3GGKBBXX:5:2102:14346:26846,J00121:27:H3GGKBBXX:5:1217:21328:39858,J00121:27:H3GGKBBXX:5:2110:30736:30028,J00121:27:H3GGKBBXX:5:1122:29143:18054,J00121:27:H3GGKBBXX:5:1201:22800:34670,J00121:27:H3GGKBBXX:5:2212:13565:42724,J00121:27:H3GGKBBXX:5:2115:20263:29993,J00121:27:H3GGKBBXX:5:2202:27752:25175,J00121:27:H3GGKBBXX:5:2208:20577:29976,J00121:27:H3GGKBBXX:5:2121:21684:38785,J00121:27:H3GGKBBXX:5:2102:15006:26512,J00121:27:H3GGKBBXX:5:1223:20202:17122,J00121:27:H3GGKBBXX:5:2107:29498:11460,J00121:27:H3GGKBBXX:5:1119:13271:25017,J00121:27:H3GGKBBXX:5:1227:31152:18159,J00121:27:H3GGKBBXX:5:1113:18954:1384,J00121:27:H3GGKBBXX:5:2220:10287:10669,J00121:27:H3GGKBBXX:5:1112:22120:41370,J00121:27:H3GGKBBXX:5:2113:14905:27602,J00121:27:H3GGKBBXX:5:2115:12723:24243,J00121:27:H3GGKBBXX:5:2224:21217:4356,J00121:27:H3GGKBBXX:5:1221:4076:12286,J00121:27:H3GGKBBXX:5:2222:24434:36868,J00121:27:H3GGKBBXX:5:1207:21349:15416,J00121:27:H3GGKBBXX:5:1203:25956:45520,J00121:27:H3GGKBBXX:5:1211:24799:45027,J00121:27:H3GGKBBXX:5:2211:21653:19707,J00121:27:H3GGKBBXX:5:2119:29132:19865,J00121:27:H3GGKBBXX:5:2126:30249:28586,J00121:27:H3GGKBBXX:5:1110:10084:25896,J00121:27:H3GGKBBXX:5:1208:20567:24929,J00121:27:H3GGKBBXX:5:1222:12104:24120,J00121:27:H3GGKBBXX:5:1102:20070:20340,J00121:27:H3GGKBBXX:5:1115:24515:16542,J00121:27:H3GGKBBXX:5:1124:14560:8365,J00121:27:H3GGKBBXX:5:1212:11393:16911,J00121:27:H3GGKBBXX:5:2210:15605:36939,J00121:27:H3GGKBBXX:5:2214:29214:42337,J00121:27:H3GGKBBXX:5:2115:24688:10581,J00121:27:H3GGKBBXX:5:1124:6035:15082,J00121:27:H3GGKBBXX:5:2103:16193:23681,J00121:27:H3GGKBBXX:5:2222:20283:19232,J00121:27:H3GGKBBXX:5:1120:12246:32947,J00121:27:H3GGKBBXX:5:2217:20649:13816,J00121:27:H3GGKBBXX:5:2113:17005:21817,J00121:27:H3GGKBBXX:5:1124:20577:39963,J00121:27:H3GGKBBXX:5:2126:30411:28586,J00121:27:H3GGKBBXX:5:2220:1996:40789,J00121:27:H3GGKBBXX:5:1220:3671:19918,J00121:27:H3GGKBBXX:5:1107:23328:26406,J00121:27:H3GGKBBXX:5:1120:7872:37326,J00121:27:H3GGKBBXX:5:1104:18700:49089,J00121:27:H3GGKBBXX:5:1219:28534:35145,J00121:27:H3GGKBBXX:5:2120:21014:30943,J00121:27:H3GGKBBXX:5:2123:28808:30380,J00121:27:H3GGKBBXX:5:1112:12317:27654,J00121:27:H3GGKBBXX:5:1220:18152:5587,J00121:27:H3GGKBBXX:5:1207:20456:37501,J00121:27:H3GGKBBXX:5:2114:2575:11161,J00121:27:H3GGKBBXX:5:1202:5690:31716,J00121:27:H3GGKBBXX:5:1211:28077:22573,J00121:27:H3GGKBBXX:5:1226:24515:4409,J00121:27:H3GGKBBXX:5:2209:20517:28956,J00121:27:H3GGKBBXX:5:1106:27854:4743,J00121:27:H3GGKBBXX:5:1219:12134:40315,J00121:27:H3GGKBBXX:5:2118:14022:43796,J00121:27:H3GGKBBXX:5:1202:26839:42724,J00121:27:H3GGKBBXX:5:2221:24545:26441,J00121:27:H3GGKBBXX:5:2201:32177:16559;sequence=TACATTTCAGTTAAACTAATTGCTACTA;start=362339;subtype=IES;support_ref=9;support_variant=74;type=IES;
scaffold51_59_with_IES	MILORD	internal_eliminated_sequence	363137	363234	.	.	.	ID=MILORD.59.363137.363234;Name=MILORD.59.363137.363234;bounded_by_ta=TRUE;common_boundary=Both;end=363234;ies_id=IESPGM.PTET51.1.59.345872;ies_left_dist=0;ies_min_dist=0;ies_right_dist=0;junction_seq=tatgattgtttcttaTAtaaattactcatcaa;read_names=J00121:27:H3GGKBBXX:5:1225:28280:28024,J00121:27:H3GGKBBXX:5:2222:3833:10985,J00121:27:H3GGKBBXX:5:1228:6380:37413,J00121:27:H3GGKBBXX:5:1105:28615:7257,J00121:27:H3GGKBBXX:5:1125:16447:39734,J00121:27:H3GGKBBXX:5:2208:21684:36323,J00121:27:H3GGKBBXX:5:2220:4259:35989,J00121:27:H3GGKBBXX:5:1210:12621:2545,J00121:27:H3GGKBBXX:5:1205:5913:35514,J00121:27:H3GGKBBXX:5:1204:22820:16102,J00121:27:H3GGKBBXX:5:1228:31517:37572;sequence=TACACTCGAATTCTATGAAATTATTTGTTTTAATGAATTAACATTTTAATATATTTTGAATCCTTTTGGAATTCTCTGTTCTAAAATCTCAATAATCG;start=363137;subtype=IES;support_ref=102;support_variant=11;type=IES;
scaffold51_59_with_IES	MILORD	internal_eliminated_sequence	363289	363314	.	.	.	ID=MILORD.59.363289.363314;Name=MILORD.59.363289.363314;bounded_by_ta=TRUE;common_boundary=Both;end=363314;ies_id=IESPGM.PTET51.1.59.345926;ies_left_dist=0;ies_min_dist=0;ies_right_dist=0;junction_seq=agaatcttctgttagTAtctctaattattaaa;read_names=J00121:27:H3GGKBBXX:5:1220:30279:27162,J00121:27:H3GGKBBXX:5:1225:29701:8963,J00121:27:H3GGKBBXX:5:2213:6776:5499,J00121:27:H3GGKBBXX:5:1217:23683:47981,J00121:27:H3GGKBBXX:5:2212:17969:37765,J00121:27:H3GGKBBXX:5:1217:6157:28657,J00121:27:H3GGKBBXX:5:2118:29061:34758,J00121:27:H3GGKBBXX:5:2128:24545:31329,J00121:27:H3GGKBBXX:5:2113:13798:25052,J00121:27:H3GGKBBXX:5:1105:29335:9069,J00121:27:H3GGKBBXX:5:1123:7517:14097,J00121:27:H3GGKBBXX:5:1111:14367:30714,J00121:27:H3GGKBBXX:5:2101:29741:12269,J00121:27:H3GGKBBXX:5:2216:16914:4497,J00121:27:H3GGKBBXX:5:1124:14407:40913,J00121:27:H3GGKBBXX:5:1125:25540:41985,J00121:27:H3GGKBBXX:5:1225:11292:29677,J00121:27:H3GGKBBXX:5:2113:13727:25034,J00121:27:H3GGKBBXX:5:2228:6441:16489,J00121:27:H3GGKBBXX:5:1125:11647:9192,J00121:27:H3GGKBBXX:5:2104:16955:26969,J00121:27:H3GGKBBXX:5:1111:13149:12216,J00121:27:H3GGKBBXX:5:2128:29305:45836,J00121:27:H3GGKBBXX:5:2122:24312:41124,J00121:27:H3GGKBBXX:5:1218:22069:14519,J00121:27:H3GGKBBXX:5:1201:19045:47999,J00121:27:H3GGKBBXX:5:1215:8369:28164,J00121:27:H3GGKBBXX:5:1221:8389:45678,J00121:27:H3GGKBBXX:5:2209:2280:38539,J00121:27:H3GGKBBXX:5:1225:6583:39207,J00121:27:H3GGKBBXX:5:1124:19502:12603,J00121:27:H3GGKBBXX:5:2107:26179:19918,J00121:27:H3GGKBBXX:5:2225:29883:39207,J00121:27:H3GGKBBXX:5:2223:20395:16084,J00121:27:H3GGKBBXX:5:1201:6553:41088;sequence=TATAATAAATACAATTGACTTATCTA;start=363289;subtype=IES;support_ref=0;support_variant=35;type=IES;
scaffold51_59_with_IES	MILORD	internal_eliminated_sequence	371950	371978	.	.	.	ID=MILORD.59.371950.371978;Name=MILORD.59.371950.371978;bounded_by_ta=TRUE;common_boundary=Both;end=371978;ies_id=IESPGM.PTET51.1.59.354561;ies_left_dist=0;ies_min_dist=0;ies_right_dist=0;junction_seq=aacttcataagtagtTAaacttaatagtctta;read_names=J00121:27:H3GGKBBXX:5:2114:27783:10071,J00121:27:H3GGKBBXX:5:2106:7395:29712,J00121:27:H3GGKBBXX:5:2216:21227:2123,J00121:27:H3GGKBBXX:5:1109:2564:4743,J00121:27:H3GGKBBXX:5:1205:22019:16436,J00121:27:H3GGKBBXX:5:2222:8623:38697,J00121:27:H3GGKBBXX:5:2202:24545:47928,J00121:27:H3GGKBBXX:5:1214:4249:40332,J00121:27:H3GGKBBXX:5:1126:5639:37114,J00121:27:H3GGKBBXX:5:2216:8653:9033,J00121:27:H3GGKBBXX:5:2104:17543:44904,J00121:27:H3GGKBBXX:5:2111:20222:5200,J00121:27:H3GGKBBXX:5:1214:4614:40297,J00121:27:H3GGKBBXX:5:1226:15158:46997,J00121:27:H3GGKBBXX:5:1207:7973:45379,J00121:27:H3GGKBBXX:5:1103:18182:17878,J00121:27:H3GGKBBXX:5:2111:17350:13763,J00121:27:H3GGKBBXX:5:2222:28077:47999,J00121:27:H3GGKBBXX:5:2210:18771:46012,J00121:27:H3GGKBBXX:5:1118:20446:32701,J00121:27:H3GGKBBXX:5:1127:10937:7504,J00121:27:H3GGKBBXX:5:1126:21501:30521,J00121:27:H3GGKBBXX:5:1208:17168:12603,J00121:27:H3GGKBBXX:5:1226:26058:5534,J00121:27:H3GGKBBXX:5:2217:18345:24454,J00121:27:H3GGKBBXX:5:1105:15808:10633,J00121:27:H3GGKBBXX:5:1118:19908:1560,J00121:27:H3GGKBBXX:5:2206:29833:25052,J00121:27:H3GGKBBXX:5:1205:23175:31769,J00121:27:H3GGKBBXX:5:1106:22140:7679,J00121:27:H3GGKBBXX:5:1115:19563:49107,J00121:27:H3GGKBBXX:5:1122:18243:35954,J00121:27:H3GGKBBXX:5:1113:12459:44042,J00121:27:H3GGKBBXX:5:1213:11251:38363,J00121:27:H3GGKBBXX:5:1223:15290:21236,J00121:27:H3GGKBBXX:5:2113:18101:36024,J00121:27:H3GGKBBXX:5:1113:18913:42776,J00121:27:H3GGKBBXX:5:1203:11941:3829,J00121:27:H3GGKBBXX:5:1218:20192:6765,J00121:27:H3GGKBBXX:5:1110:3965:13992,J00121:27:H3GGKBBXX:5:2221:18578:24788,J00121:27:H3GGKBBXX:5:1211:16244:47893,J00121:27:H3GGKBBXX:5:2219:17716:19109,J00121:27:H3GGKBBXX:5:1123:18000:42776,J00121:27:H3GGKBBXX:5:2227:27133:26388,J00121:27:H3GGKBBXX:5:1219:22942:10405,J00121:27:H3GGKBBXX:5:2223:11972:47630,J00121:27:H3GGKBBXX:5:1209:20334:9156,J00121:27:H3GGKBBXX:5:1206:26971:4760,J00121:27:H3GGKBBXX:5:2212:23358:29940,J00121:27:H3GGKBBXX:5:1201:10795:10387,J00121:27:H3GGKBBXX:5:1220:20293:45203,J00121:27:H3GGKBBXX:5:1126:10744:9104,J00121:27:H3GGKBBXX:5:1102:9871:17860;sequence=TATAAATAAAATAATTTTATTAATTTTTC;start=371950;subtype=IES;support_ref=27;support_variant=54;type=IES;
scaffold51_59_with_IES	MILORD	internal_eliminated_sequence	372635	372749	.	.	.	ID=MILORD.59.372635.372749;Name=MILORD.59.372635.372749;bounded_by_ta=TRUE;common_boundary=LEFT;end=372749;ies_id=IESPGM.PTET51.1.59.355217;ies_left_dist=0;ies_min_dist=0;ies_right_dist=27;junction_seq=gatttcataaatataTAtcaatgaattagaat;read_names=J00121:27:H3GGKBBXX:5:2228:9516:46082,J00121:27:H3GGKBBXX:5:1107:16204:16559;sequence=TACAGTTAATTAAACAATATTTGGATATTTCCAAATATTATGAATTTCAACTAAAACTGTGTAATTTAAAGACTAAAATTATTAATGAATATCCTAAATCATCACAAAATTACTC;start=372635;subtype=PARTIAL_INTERNAL;support_ref=76;support_variant=2;type=ALTERNATIVE;
scaffold51_59_with_IES	MILORD	internal_eliminated_sequence	373200	373227	.	.	.	ID=MILORD.59.373200.373227;Name=MILORD.59.373200.373227;bounded_by_ta=TRUE;common_boundary=Both;end=373227;ies_id=IESPGM.PTET51.1.59.355640;ies_left_dist=0;ies_min_dist=0;ies_right_dist=0;junction_seq=ttgtaagaagatttgTAattagcattgttata;read_names=J00121:27:H3GGKBBXX:5:2113:5172:19496,J00121:27:H3GGKBBXX:5:2218:27093:31804,J00121:27:H3GGKBBXX:5:1111:12702:14854,J00121:27:H3GGKBBXX:5:2114:24799:30890,J00121:27:H3GGKBBXX:5:1125:19684:25509,J00121:27:H3GGKBBXX:5:1209:15168:41809,J00121:27:H3GGKBBXX:5:2208:23368:3055,J00121:27:H3GGKBBXX:5:1202:22110:28586,J00121:27:H3GGKBBXX:5:1123:24119:10862,J00121:27:H3GGKBBXX:5:2212:7507:6519,J00121:27:H3GGKBBXX:5:2211:7101:44464,J00121:27:H3GGKBBXX:5:1207:13291:12532,J00121:27:H3GGKBBXX:5:2226:27773:44763,J00121:27:H3GGKBBXX:5:2126:14915:27725,J00121:27:H3GGKBBXX:5:2207:7628:38240,J00121:27:H3GGKBBXX:5:1117:20973:30556,J00121:27:H3GGKBBXX:5:1123:23916:10546,J00121:27:H3GGKBBXX:5:2111:27641:18230,J00121:27:H3GGKBBXX:5:1118:25550:14291,J00121:27:H3GGKBBXX:5:1222:13017:1930,J00121:27:H3GGKBBXX:5:2121:1610:18071,J00121:27:H3GGKBBXX:5:1204:30817:13640,J00121:27:H3GGKBBXX:5:2118:12307:33791,J00121:27:H3GGKBBXX:5:1114:15727:4760,J00121:27:H3GGKBBXX:5:1124:24424:43533,J00121:27:H3GGKBBXX:5:1122:26291:32666,J00121:27:H3GGKBBXX:5:1210:8694:22854,J00121:27:H3GGKBBXX:5:2221:21237:22538,J00121:27:H3GGKBBXX:5:2228:11535:27285,J00121:27:H3GGKBBXX:5:2209:26626:44359,J00121:27:H3GGKBBXX:5:1104:3275:23206,J00121:27:H3GGKBBXX:5:1109:5984:32050,J00121:27:H3GGKBBXX:5:1222:24515:26740,J00121:27:H3GGKBBXX:5:1114:14346:23048,J00121:27:H3GGKBBXX:5:1111:28970:23768,J00121:27:H3GGKBBXX:5:1215:26514:12656,J00121:27:H3GGKBBXX:5:2219:29802:36710,J00121:27:H3GGKBBXX:5:1106:6492:40104,J00121:27:H3GGKBBXX:5:1110:20862:20023,J00121:27:H3GGKBBXX:5:1106:24870:37695,J00121:27:H3GGKBBXX:5:2118:7547:25158,J00121:27:H3GGKBBXX:5:2208:24535:38099,J00121:27:H3GGKBBXX:5:2206:24596:5569,J00121:27:H3GGKBBXX:5:1219:19410:8365,J00121:27:H3GGKBBXX:5:2208:29234:45818,J00121:27:H3GGKBBXX:5:2214:18680:25070,J00121:27:H3GGKBBXX:5:2209:3447:42530,J00121:27:H3GGKBBXX:5:1105:18000:25544,J00121:27:H3GGKBBXX:5:2220:5101:35620,J00121:27:H3GGKBBXX:5:2211:31132:15065,J00121:27:H3GGKBBXX:5:1111:20040:1191,J00121:27:H3GGKBBXX:5:1124:24231:46469,J00121:27:H3GGKBBXX:5:1219:12012:12743,J00121:27:H3GGKBBXX:5:2216:19471:46135,J00121:27:H3GGKBBXX:5:2215:15727:41546,J00121:27:H3GGKBBXX:5:2115:12611:31329,J00121:27:H3GGKBBXX:5:1216:4543:45660,J00121:27:H3GGKBBXX:5:2108:27935:21096,J00121:27:H3GGKBBXX:5:1227:4330:8717,J00121:27:H3GGKBBXX:5:2112:14458:31294,J00121:27:H3GGKBBXX:5:2218:6857:9649,J00121:27:H3GGKBBXX:5:2117:11962:21658,J00121:27:H3GGKBBXX:5:2225:3863:12409,J00121:27:H3GGKBBXX:5:1103:21897:39154,J00121:27:H3GGKBBXX:5:1112:30127:11741,J00121:27:H3GGKBBXX:5:1222:21054:42442,J00121:27:H3GGKBBXX:5:2217:26149:14730,J00121:27:H3GGKBBXX:5:2115:3772:40244,J00121:27:H3GGKBBXX:5:1112:7781:22432,J00121:27:H3GGKBBXX:5:2202:13484:44482,J00121:27:H3GGKBBXX:5:2203:9283:12972,J00121:27:H3GGKBBXX:5:1116:16447:25105,J00121:27:H3GGKBBXX:5:2223:24708:29149,J00121:27:H3GGKBBXX:5:2214:30137:47208,J00121:27:H3GGKBBXX:5:1116:19938:17509,J00121:27:H3GGKBBXX:5:2111:30320:19003,J00121:27:H3GGKBBXX:5:2121:25692:27619,J00121:27:H3GGKBBXX:5:1221:25560:3864,J00121:27:H3GGKBBXX:5:1104:12246:10510,J00121:27:H3GGKBBXX:5:2120:9962:25509,J00121:27:H3GGKBBXX:5:2218:17198:37941,J00121:27:H3GGKBBXX:5:1226:8623:19847,J00121:27:H3GGKBBXX:5:2116:4503:15698,J00121:27:H3GGKBBXX:5:2111:25692:36341,J00121:27:H3GGKBBXX:5:1223:11789:21676,J00121:27:H3GGKBBXX:5:2219:10774:17139,J00121:27:H3GGKBBXX:5:2101:19248:48421,J00121:27:H3GGKBBXX:5:1119:2280:20006,J00121:27:H3GGKBBXX:5:1222:8278:24173;sequence=TATTATTAAATATATAAGAATTCAACTA;start=373200;subtype=IES;support_ref=0;support_variant=89;type=IES;
scaffold51_59_with_IES	MILORD	internal_eliminated_sequence	373480	373516	.	.	.	ID=MILORD.59.373480.373516;Name=MILORD.59.373480.373516;bounded_by_ta=TRUE;common_boundary=Both;end=373516;ies_id=IESPGM.PTET51.1.59.355892;ies_left_dist=0;ies_min_dist=0;ies_right_dist=0;junction_seq=actttgcgatgatggTAacaaaattaatggag;read_names=J00121:27:H3GGKBBXX:5:2113:20090:44324,J00121:27:H3GGKBBXX:5:1112:9546:3653,J00121:27:H3GGKBBXX:5:2110:27022:30450,J00121:27:H3GGKBBXX:5:1121:5264:11073,J00121:27:H3GGKBBXX:5:2218:22800:39875,J00121:27:H3GGKBBXX:5:2221:7943:25351,J00121:27:H3GGKBBXX:5:1110:10348:35743,J00121:27:H3GGKBBXX:5:1206:22201:35919,J00121:27:H3GGKBBXX:5:1104:26413:19935,J00121:27:H3GGKBBXX:5:2218:23186:40086,J00121:27:H3GGKBBXX:5:1110:25307:11935,J00121:27:H3GGKBBXX:5:2107:22343:2334,J00121:27:H3GGKBBXX:5:1218:23673:3477,J00121:27:H3GGKBBXX:5:2211:23835:39559,J00121:27:H3GGKBBXX:5:1216:7395:14660,J00121:27:H3GGKBBXX:5:1227:27580:31031,J00121:27:H3GGKBBXX:5:1103:13261:8576,J00121:27:H3GGKBBXX:5:2223:21298:17298,J00121:27:H3GGKBBXX:5:1128:26616:8893,J00121:27:H3GGKBBXX:5:2223:21521:16805,J00121:27:H3GGKBBXX:5:2211:7638:31470,J00121:27:H3GGKBBXX:5:2228:28148:36481,J00121:27:H3GGKBBXX:5:1121:23602:26424,J00121:27:H3GGKBBXX:5:1216:12317:37818,J00121:27:H3GGKBBXX:5:1105:28229:34793,J00121:27:H3GGKBBXX:5:1226:18152:48315,J00121:27:H3GGKBBXX:5:2122:13271:3002,J00121:27:H3GGKBBXX:5:1102:22303:47172,J00121:27:H3GGKBBXX:5:2223:8034:18194;sequence=TATGGCAGAAATAAAAAATTGTTTTTGTTTTTGAGTA;start=373480;subtype=IES;support_ref=63;support_variant=29;type=IES;
scaffold51_59_with_IES	MILORD	internal_eliminated_sequence	374973	375172	.	.	.	ID=MILORD.59.374973.375172;Name=MILORD.59.374973.375172;bounded_by_ta=TRUE;common_boundary=Both;end=375172;ies_id=IESPGM.PTET51.1.59.357348;ies_left_dist=0;ies_min_dist=0;ies_right_dist=0;junction_seq=taaaattatttctttTActtcttttatggttt;read_names=J00121:27:H3GGKBBXX:5:1123:25520:6747,J00121:27:H3GGKBBXX:5:1214:5183:21307,J00121:27:H3GGKBBXX:5:2214:3315:10792,J00121:27:H3GGKBBXX:5:1120:10379:47928,J00121:27:H3GGKBBXX:5:1110:24962:2650,J00121:27:H3GGKBBXX:5:2126:6695:28463,J00121:27:H3GGKBBXX:5:1207:22130:14801,J00121:27:H3GGKBBXX:5:1216:23876:11108,J00121:27:H3GGKBBXX:5:2225:14945:13500,J00121:27:H3GGKBBXX:5:2223:24718:28041,J00121:27:H3GGKBBXX:5:2112:7811:43937,J00121:27:H3GGKBBXX:5:2123:19065:22291,J00121:27:H3GGKBBXX:5:1116:24495:12181,J00121:27:H3GGKBBXX:5:1106:10135:45150,J00121:27:H3GGKBBXX:5:2208:26808:44394,J00121:27:H3GGKBBXX:5:2218:11495:46451,J00121:27:H3GGKBBXX:5:1111:26423:43585,J00121:27:H3GGKBBXX:5:2114:21876:30468,J00121:27:H3GGKBBXX:5:2102:25398:3582,J00121:27:H3GGKBBXX:5:2103:15148:31329,J00121:27:H3GGKBBXX:5:1205:27235:42425,J00121:27:H3GGKBBXX:5:1204:16701:40139,J00121:27:H3GGKBBXX:5:1202:10216:25386,J00121:27:H3GGKBBXX:5:1223:31538:19988,J00121:27:H3GGKBBXX:5:1207:24221:10088,J00121:27:H3GGKBBXX:5:2114:24251:12954,J00121:27:H3GGKBBXX:5:2220:2108:46434,J00121:27:H3GGKBBXX:5:1205:7070:7310;sequence=TATAACTCTTTCATAGAAAATATAGTCTTAAGGCCTCTATATTATAAAACCATACATCCTAAAGATGTTTATTTAAATATGGGTTGTTGATAAATTTAATTATTATACTAAAATGAATAAATATCATATAAATTACAATTTTTAAGATTAAAATCAAAACATAATAATTTGAATTTGAAAAATCTTCAATGCTAAAAGTA;start=374973;subtype=IES;support_ref=100;support_variant=28;type=IES;
scaffold51_59_with_IES	MILORD	internal_eliminated_sequence	376778	376895	.	.	.	ID=MILORD.59.376778.376895;Name=MILORD.59.376778.376895;bounded_by_ta=TRUE;common_boundary=LEFT;end=376895;ies_id=IESPGM.PTET51.1.59.358953;ies_left_dist=0;ies_min_dist=0;ies_right_dist=2;junction_seq=taactgaggtggatgTAtaatgttaagattac;read_names=J00121:27:H3GGKBBXX:5:1202:4432:36710;sequence=TATAGCTCTTGAACAAAAATGAATAATATAGTTATTTTGAGAATGAATGAGTTGTTAAATGAAAAATACAATATATTTTTTTAGATTTATTTAATTTGTATTTTACCAATGTAAGAAC;start=376778;subtype=PARTIAL_INTERNAL;support_ref=1;support_variant=1;type=ALTERNATIVE;
scaffold51_59_with_IES	MILORD	internal_eliminated_sequence	376778	376897	.	.	.	ID=MILORD.59.376778.376897;Name=MILORD.59.376778.376897;bounded_by_ta=TRUE;common_boundary=Both;end=376897;ies_id=IESPGM.PTET51.1.59.358953;ies_left_dist=0;ies_min_dist=0;ies_right_dist=0;junction_seq=taactgaggtggatgTAatgttaagattacat;read_names=J00121:27:H3GGKBBXX:5:2209:23774:47225,J00121:27:H3GGKBBXX:5:1219:6238:27145,J00121:27:H3GGKBBXX:5:2110:11454:18669,J00121:27:H3GGKBBXX:5:2205:13058:6572,J00121:27:H3GGKBBXX:5:1119:6664:18001,J00121:27:H3GGKBBXX:5:1118:20070:16049,J00121:27:H3GGKBBXX:5:1208:7040:21360,J00121:27:H3GGKBBXX:5:1216:24738:45660,J00121:27:H3GGKBBXX:5:1121:10105:31558,J00121:27:H3GGKBBXX:5:2114:32217:26652,J00121:27:H3GGKBBXX:5:2101:21481:32490,J00121:27:H3GGKBBXX:5:1105:10845:4426,J00121:27:H3GGKBBXX:5:2111:4888:34055,J00121:27:H3GGKBBXX:5:1224:15270:15082,J00121:27:H3GGKBBXX:5:2227:30604:35989,J00121:27:H3GGKBBXX:5:1212:17178:27109,J00121:27:H3GGKBBXX:5:1128:17482:48702,J00121:27:H3GGKBBXX:5:2120:30726:23610,J00121:27:H3GGKBBXX:5:2205:13129:6765,J00121:27:H3GGKBBXX:5:1117:13037:5657,J00121:27:H3GGKBBXX:5:2202:10683:45467,J00121:27:H3GGKBBXX:5:2217:16386:24577,J00121:27:H3GGKBBXX:5:2216:2595:30187,J00121:27:H3GGKBBXX:5:1102:29691:19882,J00121:27:H3GGKBBXX:5:1120:19898:17438,J00121:27:H3GGKBBXX:5:1225:19725:23153,J00121:27:H3GGKBBXX:5:2211:10318:37343,J00121:27:H3GGKBBXX:5:1223:17614:1982,J00121:27:H3GGKBBXX:5:2103:16599:35884,J00121:27:H3GGKBBXX:5:2204:2463:21412,J00121:27:H3GGKBBXX:5:2118:23328:17544,J00121:27:H3GGKBBXX:5:2119:14610:32437,J00121:27:H3GGKBBXX:5:1102:8704:32648,J00121:27:H3GGKBBXX:5:1121:12408:6079,J00121:27:H3GGKBBXX:5:2220:18122:38099,J00121:27:H3GGKBBXX:5:1113:5781:19531,J00121:27:H3GGKBBXX:5:1108:21044:29940,J00121:27:H3GGKBBXX:5:1128:26656:17368,J00121:27:H3GGKBBXX:5:2116:24779:32297,J00121:27:H3GGKBBXX:5:2216:23520:35637,J00121:27:H3GGKBBXX:5:2118:18893:7961,J00121:27:H3GGKBBXX:5:2217:16498:24595,J00121:27:H3GGKBBXX:5:2104:28990:15961,J00121:27:H3GGKBBXX:5:1202:5812:24050,J00121:27:H3GGKBBXX:5:2225:27316:34723,J00121:27:H3GGKBBXX:5:2101:12591:48421,J00121:27:H3GGKBBXX:5:2109:16478:34618,J00121:27:H3GGKBBXX:5:2222:5670:44341,J00121:27:H3GGKBBXX:5:2212:21836:37431,J00121:27:H3GGKBBXX:5:2222:32674:36728,J00121:27:H3GGKBBXX:5:2106:6137:44130,J00121:27:H3GGKBBXX:5:1115:21034:21553,J00121:27:H3GGKBBXX:5:1219:18680:36886,J00121:27:H3GGKBBXX:5:1211:4574:24085,J00121:27:H3GGKBBXX:5:1124:27235:39049,J00121:27:H3GGKBBXX:5:1206:8186:7697,J00121:27:H3GGKBBXX:5:1212:25063:33668,J00121:27:H3GGKBBXX:5:2226:6908:43744,J00121:27:H3GGKBBXX:5:1206:12743:10950,J00121:27:H3GGKBBXX:5:1206:6816:23329,J00121:27:H3GGKBBXX:5:2222:31659:21535,J00121:27:H3GGKBBXX:5:2207:25895:21782,J00121:27:H3GGKBBXX:5:2203:15006:5341,J00121:27:H3GGKBBXX:5:1213:20080:42442,J00121:27:H3GGKBBXX:5:1223:17777:44078,J00121:27:H3GGKBBXX:5:2209:19461:35251,J00121:27:H3GGKBBXX:5:1208:26880:28727,J00121:27:H3GGKBBXX:5:1112:9323:36429,J00121:27:H3GGKBBXX:5:1116:10642:34952,J00121:27:H3GGKBBXX:5:1206:15179:46750,J00121:27:H3GGKBBXX:5:1207:19106:35022,J00121:27:H3GGKBBXX:5:2126:20669:35339,J00121:27:H3GGKBBXX:5:1220:13332:22907,J00121:27:H3GGKBBXX:5:1219:3599:16032,J00121:27:H3GGKBBXX:5:1109:7831:1877,J00121:27:H3GGKBBXX:5:1103:11921:16770,J00121:27:H3GGKBBXX:5:2209:27052:25650,J00121:27:H3GGKBBXX:5:1118:15006:32701,J00121:27:H3GGKBBXX:5:1113:26920:36007,J00121:27:H3GGKBBXX:5:1104:14560:21553,J00121:27:H3GGKBBXX:5:2217:2849:34846,J00121:27:H3GGKBBXX:5:2220:17614:14854,J00121:27:H3GGKBBXX:5:1128:9201:37800,J00121:27:H3GGKBBXX:5:1112:5954:39137,J00121:27:H3GGKBBXX:5:2108:18375:7627,J00121:27:H3GGKBBXX:5:2201:7486:29976,J00121:27:H3GGKBBXX:5:1221:22638:16594;sequence=TATAGCTCTTGAACAAAAATGAATAATATAGTTATTTTGAGAATGAATGAGTTGTTAAATGAAAAATACAATATATTTTTTTAGATTTATTTAATTTGTATTTTACCAATGTAAGAACTA;start=376778;subtype=IES;support_ref=2;support_variant=87;type=IES;
scaffold51_59_with_IES	MILORD	internal_eliminated_sequence	378604	378632	.	.	.	ID=MILORD.59.378604.378632;Name=MILORD.59.378604.378632;bounded_by_ta=TRUE;common_boundary=Both;end=378632;ies_id=IESPGM.PTET51.1.59.360659;ies_left_dist=0;ies_min_dist=0;ies_right_dist=0;junction_seq=tgataattgtcattgTAaattaaataatctta;read_names=J00121:27:H3GGKBBXX:5:2202:8998:18071,J00121:27:H3GGKBBXX:5:2219:9891:7521,J00121:27:H3GGKBBXX:5:1214:20111:20375,J00121:27:H3GGKBBXX:5:1204:26260:42038,J00121:27:H3GGKBBXX:5:2120:3620:11812,J00121:27:H3GGKBBXX:5:1213:11749:10352,J00121:27:H3GGKBBXX:5:2201:22262:22239,J00121:27:H3GGKBBXX:5:2207:17929:36464,J00121:27:H3GGKBBXX:5:2212:22435:1789,J00121:27:H3GGKBBXX:5:2213:22323:18687,J00121:27:H3GGKBBXX:5:2117:10348:25474,J00121:27:H3GGKBBXX:5:2216:18193:11390,J00121:27:H3GGKBBXX:5:2222:8846:10458,J00121:27:H3GGKBBXX:5:1215:8034:26846,J00121:27:H3GGKBBXX:5:2212:10399:48175,J00121:27:H3GGKBBXX:5:1120:4645:37853,J00121:27:H3GGKBBXX:5:1217:14976:25685,J00121:27:H3GGKBBXX:5:2123:30543:30784,J00121:27:H3GGKBBXX:5:1116:5122:41458,J00121:27:H3GGKBBXX:5:1109:20882:35391,J00121:27:H3GGKBBXX:5:2227:26129:35620,J00121:27:H3GGKBBXX:5:2226:29386:43796,J00121:27:H3GGKBBXX:5:2203:14336:28762,J00121:27:H3GGKBBXX:5:1208:27143:41036,J00121:27:H3GGKBBXX:5:1221:12499:6132,J00121:27:H3GGKBBXX:5:1206:15037:3037,J00121:27:H3GGKBBXX:5:1104:10947:16207,J00121:27:H3GGKBBXX:5:1123:10896:47946,J00121:27:H3GGKBBXX:5:1127:20212:33492,J00121:27:H3GGKBBXX:5:2225:26372:23487,J00121:27:H3GGKBBXX:5:1128:3904:21834,J00121:27:H3GGKBBXX:5:2103:19400:36095,J00121:27:H3GGKBBXX:5:2221:6735:12779,J00121:27:H3GGKBBXX:5:2211:6258:34354,J00121:27:H3GGKBBXX:5:2118:31913:9209,J00121:27:H3GGKBBXX:5:2211:6421:33932;sequence=TATAGAGGGGGAGTATCACACTTAGACTA;start=378604;subtype=IES;support_ref=3;support_variant=36;type=IES;
scaffold51_59_with_IES	MILORD	internal_eliminated_sequence	380025	380105	.	.	.	ID=MILORD.59.380025.380105;Name=MILORD.59.380025.380105;bounded_by_ta=TRUE;common_boundary=None;end=380105;ies_id=IESPGM.PTET51.1.59.360659;ies_left_dist=-1421;ies_min_dist=1421;ies_right_dist=-1473;junction_seq=ttatctttttattaaTAtttatattcagttat;read_names=J00121:27:H3GGKBBXX:5:1215:8420:40139,J00121:27:H3GGKBBXX:5:1127:20953:21799;sequence=TATATCTACTCCTAGATTATTTATTAAAATTGATTATATTTCATTATTCTAATGTTTTTTATTAAATTTTTGATTTTATTA;start=380025;subtype=MAC;support_ref=110;support_variant=2;type=CRYPTIC;
scaffold51_59_with_IES	MILORD	internal_eliminated_sequence	382593	382690	.	.	.	ID=MILORD.59.382593.382690;Name=MILORD.59.382593.382690;bounded_by_ta=TRUE;common_boundary=None;end=382690;ies_id=IESPGM.PTET51.1.59.364796;ies_left_dist=177;ies_min_dist=177;ies_right_dist=179;junction_seq=tgatactccagggaaTAcaatggttggatgac;read_names=J00121:27:H3GGKBBXX:5:2206:31497:25861;sequence=TACAGCAGAGAGAAAATAGGTCATTGAAATACTGAAGAGTGTCCAAATAGTGTTTGTATGTTTTGATGTTGAAAATATCGATTCATTTGATTCAACAT;start=382593;subtype=MAC;support_ref=103;support_variant=1;type=CRYPTIC;
scaffold51_59_with_IES	MILORD	internal_eliminated_sequence	382770	382869	.	.	.	ID=MILORD.59.382770.382869;Name=MILORD.59.382770.382869;bounded_by_ta=TRUE;common_boundary=Both;end=382869;ies_id=IESPGM.PTET51.1.59.364796;ies_left_dist=0;ies_min_dist=0;ies_right_dist=0;junction_seq=taaaattgattctgaTAacagacaaatatctt;read_names=J00121:27:H3GGKBBXX:5:1223:20506:24648,J00121:27:H3GGKBBXX:5:2215:2991:44939,J00121:27:H3GGKBBXX:5:1120:11190:45537,J00121:27:H3GGKBBXX:5:2102:21907:1719,J00121:27:H3GGKBBXX:5:1213:22262:7398,J00121:27:H3GGKBBXX:5:2104:21115:19584,J00121:27:H3GGKBBXX:5:1123:17330:27654,J00121:27:H3GGKBBXX:5:1103:20182:38222,J00121:27:H3GGKBBXX:5:1116:18994:34653,J00121:27:H3GGKBBXX:5:2202:2575:26705,J00121:27:H3GGKBBXX:5:2216:12225:31329,J00121:27:H3GGKBBXX:5:1119:20243:8330,J00121:27:H3GGKBBXX:5:2223:19674:38117,J00121:27:H3GGKBBXX:5:1228:20506:32842,J00121:27:H3GGKBBXX:5:2212:8460:22837,J00121:27:H3GGKBBXX:5:2209:15666:19249,J00121:27:H3GGKBBXX:5:2117:4168:11108,J00121:27:H3GGKBBXX:5:2209:18132:10546,J00121:27:H3GGKBBXX:5:1217:20811:26793,J00121:27:H3GGKBBXX:5:2204:7131:16137,J00121:27:H3GGKBBXX:5:2223:27093:25615,J00121:27:H3GGKBBXX:5:2212:31710:29888,J00121:27:H3GGKBBXX:5:2202:29650:28709,J00121:27:H3GGKBBXX:5:1226:28929:33017,J00121:27:H3GGKBBXX:5:1117:6776:8910,J00121:27:H3GGKBBXX:5:1101:25073:27074,J00121:27:H3GGKBBXX:5:1122:23693:33615,J00121:27:H3GGKBBXX:5:2124:23358:3916,J00121:27:H3GGKBBXX:5:1206:11901:42759,J00121:27:H3GGKBBXX:5:1126:22851:26002,J00121:27:H3GGKBBXX:5:1125:23317:28147,J00121:27:H3GGKBBXX:5:1119:11231:47964,J00121:27:H3GGKBBXX:5:2120:4564:2826,J00121:27:H3GGKBBXX:5:2206:25499:31294,J00121:27:H3GGKBBXX:5:1107:21582:46768,J00121:27:H3GGKBBXX:5:1109:8400:7328,J00121:27:H3GGKBBXX:5:2206:18741:40895,J00121:27:H3GGKBBXX:5:2224:29812:10985,J00121:27:H3GGKBBXX:5:1109:28818:33281,J00121:27:H3GGKBBXX:5:2115:28595:19496,J00121:27:H3GGKBBXX:5:1206:24769:39031,J00121:27:H3GGKBBXX:5:2224:29011:9948,J00121:27:H3GGKBBXX:5:1121:30949:3494,J00121:27:H3GGKBBXX:5:1222:22871:18581,J00121:27:H3GGKBBXX:5:2215:29721:47331,J00121:27:H3GGKBBXX:5:1228:18345:29905,J00121:27:H3GGKBBXX:5:2118:19532:22995,J00121:27:H3GGKBBXX:5:2116:9962:11407,J00121:27:H3GGKBBXX:5:1226:24880:18863,J00121:27:H3GGKBBXX:5:1113:13382:23593,J00121:27:H3GGKBBXX:5:1211:12784:15698,J00121:27:H3GGKBBXX:5:1218:29579:36780,J00121:27:H3GGKBBXX:5:2115:17492:38627;sequence=TACATTTACTTATGATTTATTTTTAGAAATAATTTGAAAGTGTGTATTTAAATTACTTAGATAATCCAATTAATAATAATTAATATTCTCATTCTCATTG;start=382770;subtype=IES;support_ref=128;support_variant=53;type=IES;
scaffold51_59_with_IES	MILORD	internal_eliminated_sequence	388467	388495	.	.	.	ID=MILORD.59.388467.388495;Name=MILORD.59.388467.388495;bounded_by_ta=TRUE;common_boundary=Both;end=388495;ies_id=IESPGM.PTET51.1.59.370393;ies_left_dist=0;ies_min_dist=0;ies_right_dist=0;junction_seq=ctgctgcttaaaaatTAcctccatcatgtatt;read_names=J00121:27:H3GGKBBXX:5:1227:8186:30485,J00121:27:H3GGKBBXX:5:1124:19167:1121,J00121:27:H3GGKBBXX:5:2221:20933:16383,J00121:27:H3GGKBBXX:5:1225:3965:15047,J00121:27:H3GGKBBXX:5:2111:15158:16823,J00121:27:H3GGKBBXX:5:1223:17553:39928,J00121:27:H3GGKBBXX:5:1114:13981:38486,J00121:27:H3GGKBBXX:5:2215:4381:14854,J00121:27:H3GGKBBXX:5:1215:13829:44974,J00121:27:H3GGKBBXX:5:1101:9130:28815,J00121:27:H3GGKBBXX:5:2106:8816:40367,J00121:27:H3GGKBBXX:5:2110:32339:2668,J00121:27:H3GGKBBXX:5:2220:22688:6906,J00121:27:H3GGKBBXX:5:2211:20151:6660,J00121:27:H3GGKBBXX:5:1120:24464:28446,J00121:27:H3GGKBBXX:5:1215:11840:7064,J00121:27:H3GGKBBXX:5:2103:18528:41862,J00121:27:H3GGKBBXX:5:1209:3772:43726,J00121:27:H3GGKBBXX:5:2223:9922:17245,J00121:27:H3GGKBBXX:5:1128:12357:5710,J00121:27:H3GGKBBXX:5:1221:27184:5095,J00121:27:H3GGKBBXX:5:2208:5172:28569,J00121:27:H3GGKBBXX:5:2202:26118:21078,J00121:27:H3GGKBBXX:5:1112:9110:37501,J00121:27:H3GGKBBXX:5:1218:16701:22344,J00121:27:H3GGKBBXX:5:1205:12469:21764,J00121:27:H3GGKBBXX:5:2220:15828:2932,J00121:27:H3GGKBBXX:5:1123:29609:1947,J00121:27:H3GGKBBXX:5:1108:10703:15961,J00121:27:H3GGKBBXX:5:1214:5304:10194,J00121:27:H3GGKBBXX:5:1222:12144:16524,J00121:27:H3GGKBBXX:5:1104:10703:46240,J00121:27:H3GGKBBXX:5:2119:5964:40420,J00121:27:H3GGKBBXX:5:1206:3528:33211,J00121:27:H3GGKBBXX:5:2202:2849:17087,J00121:27:H3GGKBBXX:5:2203:15473:5200,J00121:27:H3GGKBBXX:5:2210:9151:45590,J00121:27:H3GGKBBXX:5:2116:4340:19566,J00121:27:H3GGKBBXX:5:1202:2047:29976,J00121:27:H3GGKBBXX:5:1119:25733:21078,J00121:27:H3GGKBBXX:5:2219:23805:5640,J00121:27:H3GGKBBXX:5:1128:12631:23452,J00121:27:H3GGKBBXX:5:1217:18538:12515,J00121:27:H3GGKBBXX:5:2225:11140:32508,J00121:27:H3GGKBBXX:5:1101:30076:47172,J00121:27:H3GGKBBXX:5:1217:18832:16084,J00121:27:H3GGKBBXX:5:2113:24657:38451,J00121:27:H3GGKBBXX:5:1109:26159:31382,J00121:27:H3GGKBBXX:5:2222:18923:47260,J00121:27:H3GGKBBXX:5:1123:7801:40930,J00121:27:H3GGKBBXX:5:2221:17919:22415,J00121:27:H3GGKBBXX:5:1201:16559:10669,J00121:27:H3GGKBBXX:5:1217:18639:12480,J00121:27:H3GGKBBXX:5:2206:5386:30626,J00121:27:H3GGKBBXX:5:1115:15331:43568,J00121:27:H3GGKBBXX:5:2206:5030:40033,J00121:27:H3GGKBBXX:5:1202:22952:15487;sequence=TATAGATATTATTACTCTTAATTATTCTA;start=388467;subtype=IES;support_ref=0;support_variant=57;type=IES;
scaffold51_59_with_IES	MILORD	internal_eliminated_sequence	388694	388721	.	.	.	ID=MILORD.59.388694.388721;Name=MILORD.59.388694.388721;bounded_by_ta=TRUE;common_boundary=None;end=388721;ies_id=IESPGM.PTET51.1.59.370393;ies_left_dist=-227;ies_min_dist=226;ies_right_dist=-226;junction_seq=aatttcaatagttgtTAatgttttgccttaaa;read_names=J00121:27:H3GGKBBXX:5:2113:9658:25791;sequence=TAAAGCTCAAAGAAATCTATTCTACTCG;start=388694;subtype=MAC;support_ref=151;support_variant=1;type=CRYPTIC;
scaffold51_59_with_IES	MILORD	internal_eliminated_sequence	389232	389259	.	.	.	ID=MILORD.59.389232.389259;Name=MILORD.59.389232.389259;bounded_by_ta=TRUE;common_boundary=None;end=389259;ies_id=IESPGM.PTET51.1.59.371127;ies_left_dist=-2;ies_min_dist=2;ies_right_dist=-2;junction_seq=atttttttggatctaTAaataacaacaaaaat;read_names=J00121:27:H3GGKBBXX:5:2208:3813:2756,J00121:27:H3GGKBBXX:5:1102:12286:39770,J00121:27:H3GGKBBXX:5:2203:16478:7468,J00121:27:H3GGKBBXX:5:1226:23784:2228,J00121:27:H3GGKBBXX:5:2217:10541:25949,J00121:27:H3GGKBBXX:5:1114:29508:12462,J00121:27:H3GGKBBXX:5:1213:15331:14941,J00121:27:H3GGKBBXX:5:2113:21968:42970,J00121:27:H3GGKBBXX:5:2223:12713:23698,J00121:27:H3GGKBBXX:5:2211:8846:1279,J00121:27:H3GGKBBXX:5:2211:24556:8137,J00121:27:H3GGKBBXX:5:1224:31619:39787,J00121:27:H3GGKBBXX:5:1109:27194:2861,J00121:27:H3GGKBBXX:5:2207:11292:16735,J00121:27:H3GGKBBXX:5:1217:26230:8013,J00121:27:H3GGKBBXX:5:1117:10257:34319,J00121:27:H3GGKBBXX:5:2213:21734:22450,J00121:27:H3GGKBBXX:5:1103:22475:1789,J00121:27:H3GGKBBXX:5:2102:26169:20357,J00121:27:H3GGKBBXX:5:1115:3579:34706,J00121:27:H3GGKBBXX:5:2205:29731:12040,J00121:27:H3GGKBBXX:5:2104:8948:20586,J00121:27:H3GGKBBXX:5:1107:26514:19232,J00121:27:H3GGKBBXX:5:2227:31243:43533,J00121:27:H3GGKBBXX:5:2227:14925:19830,J00121:27:H3GGKBBXX:5:2203:19147:8822,J00121:27:H3GGKBBXX:5:1102:14154:13253;sequence=TACAATCAAATAATTACATTTATAACTA;start=389232;subtype=OVERLAPPING;support_ref=18;support_variant=27;type=ALTERNATIVE;
scaffold51_59_with_IES	MILORD	internal_eliminated_sequence	390571	390694	.	.	.	ID=MILORD.59.390571.390694;Name=MILORD.59.390571.390694;bounded_by_ta=TRUE;common_boundary=Both;end=390694;ies_id=IESPGM.PTET51.1.59.372440;ies_left_dist=0;ies_min_dist=0;ies_right_dist=0;junction_seq=actgttcctaaatgaTAtctaaagaatcttcc;read_names=J00121:27:H3GGKBBXX:5:1202:25408:18054,J00121:27:H3GGKBBXX:5:1118:8806:4444,J00121:27:H3GGKBBXX:5:1123:20172:1173,J00121:27:H3GGKBBXX:5:1210:29599:30204,J00121:27:H3GGKBBXX:5:1219:5061:14379,J00121:27:H3GGKBBXX:5:1217:18193:18915,J00121:27:H3GGKBBXX:5:2109:17432:34582,J00121:27:H3GGKBBXX:5:2115:24941:16401;sequence=TACAGTCATTAGTAAACAATTTATGATTTATTTAAATTATCTAAAATTGAGTTGATTATCATTGGTTTTTCATATAAAATAAATCATTTAAAGAAAATGATATATTATTAAAACTATTTTATTG;start=390571;subtype=IES;support_ref=104;support_variant=8;type=IES;
scaffold51_59_with_IES	MILORD	internal_eliminated_sequence	391465	391491	.	.	.	ID=MILORD.59.391465.391491;Name=MILORD.59.391465.391491;bounded_by_ta=TRUE;common_boundary=Both;end=391491;ies_id=IESPGM.PTET51.1.59.373210;ies_left_dist=0;ies_min_dist=0;ies_right_dist=0;junction_seq=gatcatatcatttgaTActttttccatagttt;read_names=J00121:27:H3GGKBBXX:5:2214:17980:1384,J00121:27:H3GGKBBXX:5:2119:4970:8172,J00121:27:H3GGKBBXX:5:1112:6258:21131,J00121:27:H3GGKBBXX:5:2127:6634:2369,J00121:27:H3GGKBBXX:5:1118:15848:27479,J00121:27:H3GGKBBXX:5:2218:3072:45783,J00121:27:H3GGKBBXX:5:2213:5883:39119,J00121:27:H3GGKBBXX:5:2122:28107:8383,J00121:27:H3GGKBBXX:5:2116:30431:3688,J00121:27:H3GGKBBXX:5:1209:15788:2123,J00121:27:H3GGKBBXX:5:1210:19360:27268,J00121:27:H3GGKBBXX:5:2212:32461:35901,J00121:27:H3GGKBBXX:5:1218:17777:30187;sequence=TATAATTGATTATTTAGTTTTTGATTA;start=391465;subtype=IES;support_ref=3;support_variant=13;type=IES;
scaffold51_59_with_IES	MILORD	internal_eliminated_sequence	391521	391546	.	.	.	ID=MILORD.59.391521.391546;Name=MILORD.59.391521.391546;bounded_by_ta=TRUE;common_boundary=Both;end=391546;ies_id=IESPGM.PTET51.1.59.373239;ies_left_dist=0;ies_min_dist=0;ies_right_dist=0;junction_seq=tttcaacatcaatttTAtcttttactgtttca;read_names=J00121:27:H3GGKBBXX:5:1218:19958:47366,J00121:27:H3GGKBBXX:5:1122:11414:38715;sequence=TATAATTAAATCAATTATTTTACATA;start=391521;subtype=IES;support_ref=12;support_variant=2;type=IES;
scaffold51_59_with_IES	MILORD	internal_eliminated_sequence	391921	391947	.	.	.	ID=MILORD.59.391921.391947;Name=MILORD.59.391921.391947;bounded_by_ta=TRUE;common_boundary=Both;end=391947;ies_id=IESPGM.PTET51.1.59.373613;ies_left_dist=0;ies_min_dist=0;ies_right_dist=0;junction_seq=gtagggataatcagcTAcatcctcatcaactc;read_names=J00121:27:H3GGKBBXX:5:1115:6979:27936,J00121:27:H3GGKBBXX:5:1216:9942:22063,J00121:27:H3GGKBBXX:5:2221:21328:29765,J00121:27:H3GGKBBXX:5:2107:20232:2158,J00121:27:H3GGKBBXX:5:2227:14773:29905,J00121:27:H3GGKBBXX:5:1121:19218:42073,J00121:27:H3GGKBBXX:5:1228:30979:24331,J00121:27:H3GGKBBXX:5:1105:20851:12445,J00121:27:H3GGKBBXX:5:1104:3934:48825,J00121:27:H3GGKBBXX:5:2222:30624:30890,J00121:27:H3GGKBBXX:5:1123:15645:48298,J00121:27:H3GGKBBXX:5:2221:7963:40086,J00121:27:H3GGKBBXX:5:1201:5274:9754,J00121:27:H3GGKBBXX:5:2218:25895:30995,J00121:27:H3GGKBBXX:5:2103:15645:6589,J00121:27:H3GGKBBXX:5:1222:28321:37871,J00121:27:H3GGKBBXX:5:1115:19786:41229,J00121:27:H3GGKBBXX:5:1123:7567:1736,J00121:27:H3GGKBBXX:5:1203:16204:37062,J00121:27:H3GGKBBXX:5:2224:19918:1121,J00121:27:H3GGKBBXX:5:1115:16873:15363,J00121:27:H3GGKBBXX:5:1117:10795:33035,J00121:27:H3GGKBBXX:5:2120:30025:16594,J00121:27:H3GGKBBXX:5:1223:21795:26986,J00121:27:H3GGKBBXX:5:1222:20121:29712,J00121:27:H3GGKBBXX:5:2212:8765:4901,J00121:27:H3GGKBBXX:5:2217:24728:21869,J00121:27:H3GGKBBXX:5:1110:12002:39734,J00121:27:H3GGKBBXX:5:2107:5974:31294;sequence=TATAGCATAATTAACATATCTTAATTA;start=391921;subtype=IES;support_ref=0;support_variant=29;type=IES;
scaffold51_59_with_IES	MILORD	internal_eliminated_sequence	392253	392296	.	.	.	ID=MILORD.59.392253.392296;Name=MILORD.59.392253.392296;bounded_by_ta=TRUE;common_boundary=Both;end=392296;ies_id=IESPGM.PTET51.1.59.373918;ies_left_dist=0;ies_min_dist=0;ies_right_dist=0;junction_seq=atactaagtagataaTAtacttgaatctaatt;read_names=J00121:27:H3GGKBBXX:5:1120:8532:2422,J00121:27:H3GGKBBXX:5:2225:21663:24648,J00121:27:H3GGKBBXX:5:1214:13190:47981,J00121:27:H3GGKBBXX:5:1204:14468:4374,J00121:27:H3GGKBBXX:5:2212:18609:28252,J00121:27:H3GGKBBXX:5:2221:3143:22626,J00121:27:H3GGKBBXX:5:2114:30807:12532,J00121:27:H3GGKBBXX:5:1110:18578:33580,J00121:27:H3GGKBBXX:5:1113:20070:28147,J00121:27:H3GGKBBXX:5:1109:16356:32191,J00121:27:H3GGKBBXX:5:2111:30015:2861,J00121:27:H3GGKBBXX:5:1205:29579:42126,J00121:27:H3GGKBBXX:5:1126:26585:15381,J00121:27:H3GGKBBXX:5:2221:22526:24032,J00121:27:H3GGKBBXX:5:2113:9394:15381,J00121:27:H3GGKBBXX:5:1102:24556:36552,J00121:27:H3GGKBBXX:5:2111:22039:36411,J00121:27:H3GGKBBXX:5:1110:22942:48843,J00121:27:H3GGKBBXX:5:2221:12733:15610;sequence=TACAGATAATTTATTGTTGAGTAGATTTACTTTATACTTAACTA;start=392253;subtype=IES;support_ref=159;support_variant=19;type=IES;
scaffold51_59_with_IES	MILORD	internal_eliminated_sequence	393224	393403	.	.	.	ID=MILORD.59.393224.393403;Name=MILORD.59.393224.393403;bounded_by_ta=TRUE;common_boundary=None;end=393403;ies_id=IESPGM.PTET51.1.59.373918;ies_left_dist=-971;ies_min_dist=971;ies_right_dist=-1107;junction_seq=atagaattgatttaaTAtatattattattata;read_names=J00121:27:H3GGKBBXX:5:1120:27245:36042;sequence=TATTTTGATTTGATTGTGAAATTCTATGAATGATGAAAAAAAGATGTGAAAAGTTGAAACAAATAGTAAAAGATTAATAAAGGTGATGAAATTGAATTAGAATAATTATAAACTTATAATAATCATTTAAATATGTTAATATTTTTAGTTCTGAATAATGTTATATATTGTGAATATATA;start=393224;subtype=MAC;support_ref=122;support_variant=1;type=CRYPTIC;
scaffold51_59_with_IES	MILORD	internal_eliminated_sequence	393433	394114	.	.	.	ID=MILORD.59.393433.394114;Name=MILORD.59.393433.394114;bounded_by_ta=TRUE;common_boundary=None;end=394114;ies_id=IESPGM.PTET51.1.59.373918;ies_left_dist=-1180;ies_min_dist=1180;ies_right_dist=-1818;junction_seq=ataattattattataTAaatacttattatatt;read_names=J00121:27:H3GGKBBXX:5:1101:8217:40280;sequence=TATAATTGGATGTTGGATTCTGTTTTAACAAGACATTTTAAATTTAATGATCATAAATATGATTCTAGGAAGGAGACAATGTATATTACAAAAAGAAGGAATTCTCATAATAATAGTTTTGATTTATAATCTAGTAGAGATTAATCATATGGATATTTCAATCAATAATTAAACTACGTACATTATTTAGTATGCTAAGTGTGCAGTAGATTATTATGATGTTCCAATACCTAAATATACTCAAAAGGGATTTTCAAGTCCTGTTAAGAAACGTAAGTAATCTCCAAAAAGAAGTAATTCATATCATTTCCATTCATAACCAAAACAAAATTGTTAAATACTTAAATTTGAAGGTTATATTTCAAGAGAATCACCTTTTAGGAATTGGATAGGAACTATGAATAAATCTTAAGCATCAAAAATATCACAAATTTAACGAATTCATGTAATTTATATAAATATAATATAGAATTAAGTAAGAATTATAGAAAAGAACTAAAAAAGTGAATCATATCAACTTTAAGAATATTTAAATGCTGTTAATCATAGAATACAATGGAATTCACTCCCTAAAGTATTCAATTATCAAAAATGTTAAACTCCAGATATTTTAAAAGGAGCAAGGGAAAGAATTAAAAAGTTCTGAAATTAACTAATCACTCTATTTACATTGTATTTTATA;start=393433;subtype=MAC;support_ref=151;support_variant=1;type=CRYPTIC;
scaffold51_59_with_IES	MILORD	internal_eliminated_sequence	394996	397387	.	.	.	ID=MILORD.59.394996.397387;Name=MILORD.59.394996.397387;bounded_by_ta=TRUE;common_boundary=Both;end=397387;ies_id=IESPGM.PTET51.1.59.376617;ies_left_dist=0;ies_min_dist=0;ies_right_dist=0;junction_seq=ataaatatataattgTAgttgcatctaaatta;read_names=J00121:27:H3GGKBBXX:5:2209:21481:22819,J00121:27:H3GGKBBXX:5:2101:23886:37818;sequence=TATGGTAAAAGTAGAAAAAATACAAAAATAATGTGTGTGTAATTTTTTGTTTTTTTCCTTGTTTGAATTTTTTTTTAAATTCTTGTTTATATAAAGGTATTAAATAAACGACAATAATTGTTATTTAATCAATATTTGGTACCTCTTCTCTAAATTAAATAATTATTCTTTTAAAAAAATTAAAAAGTAAAATAGAATACAATTCCTGAGAAACTGAAAATTTAGTTAATTCCATAGTTACAGACTCCAAATTAGCTGAATCCTAATTAAGATAAATTCTATATAGGGGAGTATTTATGAGTATTTTTAGAACATAGGCAATTCAAAAAGTTAAGAAAGTGACTCAGAACCAAGATAGTTCTAAATTGGCTTGAATAGGAACTGTAGGGTGCATTTAACTAAATAGTATTATTCTATTAATCTAATAGAGAATATGATAAGAATTAAAGTGTAAAAGAACTCAAAATGTGATCAGGAGTTTCTCTTCTGAAATTTCTTAAACTATTCTTCAATGGGGAGTATTTTTCAAAAAAATTTATATCCTAAATTAAAGAAAGCAGAACATTTTGCTAGAGAAACATTAGGACCGAAAACCTGGTTAAATCATTTAAGAGAAGTAAAATTAACAAGGATCAAAGATATATTGTTATAATGCTAAGAAATTCTTAAATCTGTAGATGAACATCGAATATATAATTAATCGATTTTAGTACTCCTGTGTTCGCTACTTAAGTTTGTCAGACTAGTAGAAGGGTTTGTTTTCAAAGGCATATCTCTAAAAAAGGTTTACTAAATAATTTATGAGAGGAACCTTCAGGAACTTCCCTATAAAATCAAAAATTTTTGTATTGTCCTAAGCATTGATTAAATGCTAGAGGCTGTGTTGGAGAAGACTTCATAAGGTAGCCCGAAGACTTACCTTTAACATTCTTTTCCCTCATTATATCAAAACTTCGGCTGAGACGAATTGTGAAGCTACCTTTTGTTTATTGCCGCTAGGTGTATAACTTATGTTTCACCTTGGGTACATCTCTAATGCTTCAGTTTATCTTTTTTCCCTAATAGTGTATTAAATTTATCCTTTTTAATTTTGCCTTGTTTCCTGCATATCTTTTAGGATTTTTGGAATTCCTATTTATTTCCCAGAGATTCAAACCAAAACTAAGTTACTCAGGTTGCCTTGTATTTAGACCCATCCAAAATAACTACCCCTTTAGAGTTCTTTGCCTCTCTTTCCTACTTCACACTAAAGTATATTTGATTACCTTAAATTCAGAAAGATCATCTCGGTAGTTCTAATAGATTATAAATAAGTCTAAAACGATATGCCATCCATTGACTGGATTCTCAGGAAACAAATTTGCTAAAAATTCTTAGATTTGCCTTTAGACTATTTTTTCCTGCATACGCTTTTATAAGATAAAAATAATATATAATAATATACCTAAATTTAAGATTCTTTTAGCCTTAATGAAAAAAAAATAGCTCAAAAAAAAACAGTAAGAAAAATGTAAAGAAAATTTACAAATTAAGATTAACAATTTCTAAAATCAGCATAAATTCAAGTCTCTATCATAACTTTCCACTCTGATTAACTAATATAAACTTCATCTGAGATTGAATAATCTAATACTGAGAATCAAATAAATTATATATGCTGAATGCAAAGACATTTGCCTTTAAAATAAATGATCATTTCAATTTTATAATGTCTATTATTGCAATTATATTGTTTGAATCTAAAGTAATATTAGCAAATTCTAAGTGCAATATAAAAAATAAATTGCAATACTATTCTTGCTAATCAATTGTTAAATTATTCCAAATTTATTTGAAAAAATGAACTTTATGATAAGATCAATATCCATCTCTTAAATTGTTCCAAATACTCACTTAAATTTTGGATCTTTAGATTGTGTATTTTAATATGAGAATATATTATTTATATCGAATATCTATTCCAACGTAAGAATCTACAAGTCTATTTTTGAGAATAGGAAGAATGAGGAAAGGAAGATTATTACAAAAGCTTTTGGTTGATATAAAGAGTTTTTCAATAAATACTTTAAGGGAAGCTAGCCTACATGAATTAAATCCCAAAAAAGAAGAAGTCGCAGTTGAATTTAAAATTTAAATGACCTATAAGATTGAAAATTTAATTATTTTTGAATTTAAGAGAAAGAAATAAAATTAAAATTAATTACAAGTATGTTATTAATAAAAAAAATGAGATTAGTATTTTTCATAATGTTGTGAGAGAATTAAATCGAAAGTTTTCTCATGAAATTAAGAAAAAAAGGATATATTGTTATTTATTTTTAAATAAACCATTTAATATCATAATTTATTTATTTTATATAATCAAAATATATTTTAAGTTTTGAATGAATTA;start=394996;subtype=IES;support_ref=35;support_variant=2;type=IES;
scaffold51_59_with_IES	MILORD	internal_eliminated_sequence	401753	401839	.	.	.	ID=MILORD.59.401753.401839;Name=MILORD.59.401753.401839;bounded_by_ta=TRUE;common_boundary=Both;end=401839;ies_id=IESPGM.PTET51.1.59.380982;ies_left_dist=0;ies_min_dist=0;ies_right_dist=0;junction_seq=ggatcagttccatgtTAtaagaagccttgcat;read_names=J00121:27:H3GGKBBXX:5:2111:16295:14361,J00121:27:H3GGKBBXX:5:1228:23236:16506,J00121:27:H3GGKBBXX:5:2209:21531:30257,J00121:27:H3GGKBBXX:5:1102:29315:12198,J00121:27:H3GGKBBXX:5:1224:19177:30292,J00121:27:H3GGKBBXX:5:1117:18578:21658,J00121:27:H3GGKBBXX:5:2228:13545:34284,J00121:27:H3GGKBBXX:5:1111:15503:31488,J00121:27:H3GGKBBXX:5:2218:14742:18810,J00121:27:H3GGKBBXX:5:2217:7781:13675,J00121:27:H3GGKBBXX:5:2214:24312:22204,J00121:27:H3GGKBBXX:5:2223:14722:13148,J00121:27:H3GGKBBXX:5:1201:11596:34565,J00121:27:H3GGKBBXX:5:1228:28605:23100,J00121:27:H3GGKBBXX:5:2210:28128:40139,J00121:27:H3GGKBBXX:5:2115:25489:25017,J00121:27:H3GGKBBXX:5:1106:7253:17122,J00121:27:H3GGKBBXX:5:1108:7801:35163,J00121:27:H3GGKBBXX:5:1111:23135:45801,J00121:27:H3GGKBBXX:5:1125:28960:19038,J00121:27:H3GGKBBXX:5:2208:18325:34020,J00121:27:H3GGKBBXX:5:2102:9252:12357,J00121:27:H3GGKBBXX:5:2201:7882:19654,J00121:27:H3GGKBBXX:5:1106:29467:45238,J00121:27:H3GGKBBXX:5:1210:20608:46240,J00121:27:H3GGKBBXX:5:2101:13210:37396,J00121:27:H3GGKBBXX:5:1110:16437:40596;sequence=TATACTTAATTGGCTTAAACCAATTTTTAAGACTATTTATTTTTTGATATTAAGTAAGAAATTTCAAAATTCCTTTATAAACAATTA;start=401753;subtype=IES;support_ref=82;support_variant=27;type=IES;
scaffold51_59_with_IES	MILORD	internal_eliminated_sequence	404916	408263	.	.	.	ID=MILORD.59.404916.408263;Name=MILORD.59.404916.408263;bounded_by_ta=TRUE;common_boundary=None;end=408263;ies_id=IESPGM.PTET51.1.59.384167;ies_left_dist=109;ies_min_dist=109;ies_right_dist=-114;junction_seq=tcctagaatcatattTAcaattacacaatcaa;read_names=J00121:27:H3GGKBBXX:5:2110:19603:30749;sequence=TATGATCATTAAATTTAAAATGTCTTGTTAAAACAGAATCCAACATCCAATTATATATAATAATAATAATAATAATAATAATAATAATAATAATAATAATATATATATATATTCACAATATATAACATTATTATTATTCTATCCTGTTGGGAGAAGAGAAAAACATATATATATAATCATAGAATCTTTTCATAATTATTATAATCCTTTAATTCTTCTATCAATTTCTCCATTCCTTTCCTCCATTTTTTACTCTTATCACCACTAATTATTTTCTTATTAAATGTGTTGTAATTTTGATTTAAGTGATCTTTTATCAAATGCTTATATGTGGCCCTTTATGAATGTATTTTACATTAATATCCTCCTTTTTTCAATAACTATTCATAATTATTAGGCATATTAGCCCATTTCCCTTTTAATTGTTTACCCTCAGAATAATCACATTGATCTAATACATCAATTTCAAATTATAACATCTATCTCTCAATAATCTTTTTTTAATCTAGTATATACACTATATATTAAGGTCATCAAGAGACTACACAATTTAATTCACTATTTAATCTGATGTACTCTAAGGGACTCTTATTAAAGTTTTTAAGATTTTTTATAAAACTTATCCACTTCTTGTTAATATGTGATATTTTATTAAAATGCGCTGCAGCCGCTAAATATTGAGAATGAGGTCTAATAAAGGCAATCCATAAATGTATTTTCTCTTTACAAGTTATATATTAAGTGATCCATCATAATTCCTTGACTATGTATTATACTCTTTATTTAACTTTTTCAATATGATCCTTCAAATTTCCTAACCTATTAATCACAATTCCTAAGTATGTATAGGTTTCTACAATTGGAATTCCTTCAAGTTTTTGATTTTGTTATTTATCTTATTTCAACTTAATAATTCCACATGTTTCTTTATTCATTTTTTAGGTTCCACTTCATACTTTCTTCACTTAAACATCTAATAAAGGATTTTAAGAATTTATTTTTAATTATAATTACTAAATCGTCTGCATATTCAAAATCCTCATAAAGAGTATTAACCTTTCTCTCAATTTCCTCCAAAACGCTTCCAAATATATATTAAATAACCCTGGTGATAAAGAGGACCCCTAAGGAATTCCATCTTTAAAATAATAACACCCTTCGATTCTGCCACTCTATAATGAATAAGAGAATGAATAGCTTCTAAGAATTATATCTCCTTTTCCTCTAAGATAGATTTGTTCCTAAGAATTTAGTACAATTTATCTCTTCATATACTATTGTATGCAGAGCTGAAGTCGATGAATAATAAGCTTTATCGATCTTATTTTTTAATCATCTACATCCGTTGAAAAAGATGAAAGATATTTATCTACACTCCTCATCCTTTAACAAATCCTTTATATCTTATACTCTACATATACTCATCTATTTTGTTTTTGAATCTTAATTCCATAAATTTATACATACTACTCAGAATTGTAATTGGCCGAAATTATGCTTTATTAGGAATTTAAGGGAAGGCTTTATTAAAGGAACAAGTCTAGCTTCTTATTTATTTTAGTCGTCTCATTAGTCTATAAATCTTCCAACAAATGATACTCTTTTGTATTTTTTAAAAAAGTATCCGAAATTCCATCACTACTAATAGCCTTATTGTATGACATTAATCCTTAGAATTTTTATATCTAGCCATACGGTAATTTTTCTAATTTCGGTAATTCTTTAGGTAACAATGGAGCTCTTTTTGAAAGTACACTTAGCTAGTCCAAGCAATTTTATGTTCCTCTATTGCAACAAATTCTCCATCATCATCATAAAAGTACTTAAAAATACCTCCTTCCTTTTTATGTGGATTGAGGTTCTTTAACTACTTAATCATTTTATTAGCCTTATCTCTCTACTCACTAAAAGCATCTGCGACTTTTTAAGTACTTCCTGTAAAGTATGTACCTTAAAATTTAAAGTAGGGATTTTAACCCTCTGTCTAAAAATCACTTATTCTTTCCTTAAATTCCTTCTAACATATTCAATATAATCCTCAAGTGTATTTTATCTCGAAGCCCTTTATTCAATTGATATGCTTTAAATTTTTATATAGCAAAACATGCTATTTTTAATCTACTTCCGCTTTAAATTTCAATTCTATACAGATTTTACAATGACCAGATACCCCAGTTAAATAAAGTTATTTCTGAGCTCATAATTTAGGAAAAATTCGAACCTAATCGGTTTTGGATTATCTAGCCTTCCCTTTTACCAATCTTTTGTAAGTGATATCAGTCTTATTCAATATATTGGGGCATTAACTTTCTTCGAATTAAAATCGCCACAGACAATGACCATTTGATTGTCTTTACGCTTTTATATCAAATCAAATAACATTTACTCTAATTTTCTCTTATTAACCTTACACAGTTTATTTCTATTAAAGTACATATTTATTATCACTAAATTACAACACTAATTTCTAGCATTTACCATAATCACATCAACCTCATTATTAAACACATTTATCTTTTCAGTAATGTTGTTAAAAGAAAAACTGTTATGAATTCCTATCACAACTCTTACTGAATGGTTCGACTTTCCAAATTTGTAAAGTAAGTATATGATTAGCTATTTTAGAAAAATTTACCTCTAGTCTCTTATAGACATATGATATGACACCATTCCTTCTTAATTTCTTAAAACTTTTATTCTTTTACAGAGCATACATTTCATGACATTATTCTAATTTTCTCTTCTATAATAATCCCTCTTATATTTTTAATTTAGATTTTTGAGTTGAGGAATTATCCTCAAAAACCTATGGAGATAAATAAGCATCTCCTAATCATTTTTGCACTCCTCACCTTATCTATGTTTTCTTGCTTTGTGAATCTTTAGACCTTTATCGTTCTTAAACTCATCTTGGCAAATTATACATTTATACAATCTACCTCTCTCTTCTTACTTTTATCCTACCTCACTACTCTCATCTTAATTCACTATTTAAGACTTTTCATTTTCCCATCTTTAGACTAGTATTATTCTTATATTTCTTATTTGAATTAAGCTTCATATTCTTTAATCCCACTCAATTAACTTATCTTCTTTTTATCTTCTCTTTGTACATTTCTATTTAGTCTCAACAACTTTTTAGTTGTACTCATGAAATTTATTGTTGGGTTATATTTTATCCATTTTTAATTATATTCCATATTCACAATATATAACATTATTCAGAACTAAAAATATAAACATACTTAAATGATTATTATAAGTTTATAATTACTCTAATCCAATTTCATCACTTTTATTCATCTTTACTATTTTTTTCAACTTTTCACTTTTTTTTTTCATCATTTA;start=404916;subtype=EXTERNAL;support_ref=70;support_variant=1;type=ALTERNATIVE;
scaffold51_59_with_IES	MILORD	internal_eliminated_sequence	405019	408287	.	.	.	ID=MILORD.59.405019.408287;Name=MILORD.59.405019.408287;bounded_by_ta=TRUE;common_boundary=None;end=408287;ies_id=IESPGM.PTET51.1.59.384167;ies_left_dist=6;ies_min_dist=6;ies_right_dist=-138;junction_seq=aataataataatataTAtcaaatcaattttat;read_names=J00121:27:H3GGKBBXX:5:1103:9841:17386;sequence=TATATATATTCACAATATATAACATTATTATTATTCTATCCTGTTGGGAGAAGAGAAAAACATATATATATAATCATAGAATCTTTTCATAATTATTATAATCCTTTAATTCTTCTATCAATTTCTCCATTCCTTTCCTCCATTTTTTACTCTTATCACCACTAATTATTTTCTTATTAAATGTGTTGTAATTTTGATTTAAGTGATCTTTTATCAAATGCTTATATGTGGCCCTTTATGAATGTATTTTACATTAATATCCTCCTTTTTTCAATAACTATTCATAATTATTAGGCATATTAGCCCATTTCCCTTTTAATTGTTTACCCTCAGAATAATCACATTGATCTAATACATCAATTTCAAATTATAACATCTATCTCTCAATAATCTTTTTTTAATCTAGTATATACACTATATATTAAGGTCATCAAGAGACTACACAATTTAATTCACTATTTAATCTGATGTACTCTAAGGGACTCTTATTAAAGTTTTTAAGATTTTTTATAAAACTTATCCACTTCTTGTTAATATGTGATATTTTATTAAAATGCGCTGCAGCCGCTAAATATTGAGAATGAGGTCTAATAAAGGCAATCCATAAATGTATTTTCTCTTTACAAGTTATATATTAAGTGATCCATCATAATTCCTTGACTATGTATTATACTCTTTATTTAACTTTTTCAATATGATCCTTCAAATTTCCTAACCTATTAATCACAATTCCTAAGTATGTATAGGTTTCTACAATTGGAATTCCTTCAAGTTTTTGATTTTGTTATTTATCTTATTTCAACTTAATAATTCCACATGTTTCTTTATTCATTTTTTAGGTTCCACTTCATACTTTCTTCACTTAAACATCTAATAAAGGATTTTAAGAATTTATTTTTAATTATAATTACTAAATCGTCTGCATATTCAAAATCCTCATAAAGAGTATTAACCTTTCTCTCAATTTCCTCCAAAACGCTTCCAAATATATATTAAATAACCCTGGTGATAAAGAGGACCCCTAAGGAATTCCATCTTTAAAATAATAACACCCTTCGATTCTGCCACTCTATAATGAATAAGAGAATGAATAGCTTCTAAGAATTATATCTCCTTTTCCTCTAAGATAGATTTGTTCCTAAGAATTTAGTACAATTTATCTCTTCATATACTATTGTATGCAGAGCTGAAGTCGATGAATAATAAGCTTTATCGATCTTATTTTTTAATCATCTACATCCGTTGAAAAAGATGAAAGATATTTATCTACACTCCTCATCCTTTAACAAATCCTTTATATCTTATACTCTACATATACTCATCTATTTTGTTTTTGAATCTTAATTCCATAAATTTATACATACTACTCAGAATTGTAATTGGCCGAAATTATGCTTTATTAGGAATTTAAGGGAAGGCTTTATTAAAGGAACAAGTCTAGCTTCTTATTTATTTTAGTCGTCTCATTAGTCTATAAATCTTCCAACAAATGATACTCTTTTGTATTTTTTAAAAAAGTATCCGAAATTCCATCACTACTAATAGCCTTATTGTATGACATTAATCCTTAGAATTTTTATATCTAGCCATACGGTAATTTTTCTAATTTCGGTAATTCTTTAGGTAACAATGGAGCTCTTTTTGAAAGTACACTTAGCTAGTCCAAGCAATTTTATGTTCCTCTATTGCAACAAATTCTCCATCATCATCATAAAAGTACTTAAAAATACCTCCTTCCTTTTTATGTGGATTGAGGTTCTTTAACTACTTAATCATTTTATTAGCCTTATCTCTCTACTCACTAAAAGCATCTGCGACTTTTTAAGTACTTCCTGTAAAGTATGTACCTTAAAATTTAAAGTAGGGATTTTAACCCTCTGTCTAAAAATCACTTATTCTTTCCTTAAATTCCTTCTAACATATTCAATATAATCCTCAAGTGTATTTTATCTCGAAGCCCTTTATTCAATTGATATGCTTTAAATTTTTATATAGCAAAACATGCTATTTTTAATCTACTTCCGCTTTAAATTTCAATTCTATACAGATTTTACAATGACCAGATACCCCAGTTAAATAAAGTTATTTCTGAGCTCATAATTTAGGAAAAATTCGAACCTAATCGGTTTTGGATTATCTAGCCTTCCCTTTTACCAATCTTTTGTAAGTGATATCAGTCTTATTCAATATATTGGGGCATTAACTTTCTTCGAATTAAAATCGCCACAGACAATGACCATTTGATTGTCTTTACGCTTTTATATCAAATCAAATAACATTTACTCTAATTTTCTCTTATTAACCTTACACAGTTTATTTCTATTAAAGTACATATTTATTATCACTAAATTACAACACTAATTTCTAGCATTTACCATAATCACATCAACCTCATTATTAAACACATTTATCTTTTCAGTAATGTTGTTAAAAGAAAAACTGTTATGAATTCCTATCACAACTCTTACTGAATGGTTCGACTTTCCAAATTTGTAAAGTAAGTATATGATTAGCTATTTTAGAAAAATTTACCTCTAGTCTCTTATAGACATATGATATGACACCATTCCTTCTTAATTTCTTAAAACTTTTATTCTTTTACAGAGCATACATTTCATGACATTATTCTAATTTTCTCTTCTATAATAATCCCTCTTATATTTTTAATTTAGATTTTTGAGTTGAGGAATTATCCTCAAAAACCTATGGAGATAAATAAGCATCTCCTAATCATTTTTGCACTCCTCACCTTATCTATGTTTTCTTGCTTTGTGAATCTTTAGACCTTTATCGTTCTTAAACTCATCTTGGCAAATTATACATTTATACAATCTACCTCTCTCTTCTTACTTTTATCCTACCTCACTACTCTCATCTTAATTCACTATTTAAGACTTTTCATTTTCCCATCTTTAGACTAGTATTATTCTTATATTTCTTATTTGAATTAAGCTTCATATTCTTTAATCCCACTCAATTAACTTATCTTCTTTTTATCTTCTCTTTGTACATTTCTATTTAGTCTCAACAACTTTTTAGTTGTACTCATGAAATTTATTGTTGGGTTATATTTTATCCATTTTTAATTATATTCCATATTCACAATATATAACATTATTCAGAACTAAAAATATAAACATACTTAAATGATTATTATAAGTTTATAATTACTCTAATCCAATTTCATCACTTTTATTCATCTTTACTATTTTTTTCAACTTTTCACTTTTTTTTTTCATCATTTATACAATTACACAATCAAATCAAAA;start=405019;subtype=EXTERNAL;support_ref=24;support_variant=1;type=ALTERNATIVE;
scaffold51_59_with_IES	MILORD	internal_eliminated_sequence	405021	408435	.	.	.	ID=MILORD.59.405021.408435;Name=MILORD.59.405021.408435;bounded_by_ta=TRUE;common_boundary=None;end=408435;ies_id=IESPGM.PTET51.1.59.384167;ies_left_dist=4;ies_min_dist=4;ies_right_dist=-286;junction_seq=taataataatatataTAggtcagtccatgagc;read_names=J00121:27:H3GGKBBXX:5:2215:22627:3776;sequence=TATATATTCACAATATATAACATTATTATTATTCTATCCTGTTGGGAGAAGAGAAAAACATATATATATAATCATAGAATCTTTTCATAATTATTATAATCCTTTAATTCTTCTATCAATTTCTCCATTCCTTTCCTCCATTTTTTACTCTTATCACCACTAATTATTTTCTTATTAAATGTGTTGTAATTTTGATTTAAGTGATCTTTTATCAAATGCTTATATGTGGCCCTTTATGAATGTATTTTACATTAATATCCTCCTTTTTTCAATAACTATTCATAATTATTAGGCATATTAGCCCATTTCCCTTTTAATTGTTTACCCTCAGAATAATCACATTGATCTAATACATCAATTTCAAATTATAACATCTATCTCTCAATAATCTTTTTTTAATCTAGTATATACACTATATATTAAGGTCATCAAGAGACTACACAATTTAATTCACTATTTAATCTGATGTACTCTAAGGGACTCTTATTAAAGTTTTTAAGATTTTTTATAAAACTTATCCACTTCTTGTTAATATGTGATATTTTATTAAAATGCGCTGCAGCCGCTAAATATTGAGAATGAGGTCTAATAAAGGCAATCCATAAATGTATTTTCTCTTTACAAGTTATATATTAAGTGATCCATCATAATTCCTTGACTATGTATTATACTCTTTATTTAACTTTTTCAATATGATCCTTCAAATTTCCTAACCTATTAATCACAATTCCTAAGTATGTATAGGTTTCTACAATTGGAATTCCTTCAAGTTTTTGATTTTGTTATTTATCTTATTTCAACTTAATAATTCCACATGTTTCTTTATTCATTTTTTAGGTTCCACTTCATACTTTCTTCACTTAAACATCTAATAAAGGATTTTAAGAATTTATTTTTAATTATAATTACTAAATCGTCTGCATATTCAAAATCCTCATAAAGAGTATTAACCTTTCTCTCAATTTCCTCCAAAACGCTTCCAAATATATATTAAATAACCCTGGTGATAAAGAGGACCCCTAAGGAATTCCATCTTTAAAATAATAACACCCTTCGATTCTGCCACTCTATAATGAATAAGAGAATGAATAGCTTCTAAGAATTATATCTCCTTTTCCTCTAAGATAGATTTGTTCCTAAGAATTTAGTACAATTTATCTCTTCATATACTATTGTATGCAGAGCTGAAGTCGATGAATAATAAGCTTTATCGATCTTATTTTTTAATCATCTACATCCGTTGAAAAAGATGAAAGATATTTATCTACACTCCTCATCCTTTAACAAATCCTTTATATCTTATACTCTACATATACTCATCTATTTTGTTTTTGAATCTTAATTCCATAAATTTATACATACTACTCAGAATTGTAATTGGCCGAAATTATGCTTTATTAGGAATTTAAGGGAAGGCTTTATTAAAGGAACAAGTCTAGCTTCTTATTTATTTTAGTCGTCTCATTAGTCTATAAATCTTCCAACAAATGATACTCTTTTGTATTTTTTAAAAAAGTATCCGAAATTCCATCACTACTAATAGCCTTATTGTATGACATTAATCCTTAGAATTTTTATATCTAGCCATACGGTAATTTTTCTAATTTCGGTAATTCTTTAGGTAACAATGGAGCTCTTTTTGAAAGTACACTTAGCTAGTCCAAGCAATTTTATGTTCCTCTATTGCAACAAATTCTCCATCATCATCATAAAAGTACTTAAAAATACCTCCTTCCTTTTTATGTGGATTGAGGTTCTTTAACTACTTAATCATTTTATTAGCCTTATCTCTCTACTCACTAAAAGCATCTGCGACTTTTTAAGTACTTCCTGTAAAGTATGTACCTTAAAATTTAAAGTAGGGATTTTAACCCTCTGTCTAAAAATCACTTATTCTTTCCTTAAATTCCTTCTAACATATTCAATATAATCCTCAAGTGTATTTTATCTCGAAGCCCTTTATTCAATTGATATGCTTTAAATTTTTATATAGCAAAACATGCTATTTTTAATCTACTTCCGCTTTAAATTTCAATTCTATACAGATTTTACAATGACCAGATACCCCAGTTAAATAAAGTTATTTCTGAGCTCATAATTTAGGAAAAATTCGAACCTAATCGGTTTTGGATTATCTAGCCTTCCCTTTTACCAATCTTTTGTAAGTGATATCAGTCTTATTCAATATATTGGGGCATTAACTTTCTTCGAATTAAAATCGCCACAGACAATGACCATTTGATTGTCTTTACGCTTTTATATCAAATCAAATAACATTTACTCTAATTTTCTCTTATTAACCTTACACAGTTTATTTCTATTAAAGTACATATTTATTATCACTAAATTACAACACTAATTTCTAGCATTTACCATAATCACATCAACCTCATTATTAAACACATTTATCTTTTCAGTAATGTTGTTAAAAGAAAAACTGTTATGAATTCCTATCACAACTCTTACTGAATGGTTCGACTTTCCAAATTTGTAAAGTAAGTATATGATTAGCTATTTTAGAAAAATTTACCTCTAGTCTCTTATAGACATATGATATGACACCATTCCTTCTTAATTTCTTAAAACTTTTATTCTTTTACAGAGCATACATTTCATGACATTATTCTAATTTTCTCTTCTATAATAATCCCTCTTATATTTTTAATTTAGATTTTTGAGTTGAGGAATTATCCTCAAAAACCTATGGAGATAAATAAGCATCTCCTAATCATTTTTGCACTCCTCACCTTATCTATGTTTTCTTGCTTTGTGAATCTTTAGACCTTTATCGTTCTTAAACTCATCTTGGCAAATTATACATTTATACAATCTACCTCTCTCTTCTTACTTTTATCCTACCTCACTACTCTCATCTTAATTCACTATTTAAGACTTTTCATTTTCCCATCTTTAGACTAGTATTATTCTTATATTTCTTATTTGAATTAAGCTTCATATTCTTTAATCCCACTCAATTAACTTATCTTCTTTTTATCTTCTCTTTGTACATTTCTATTTAGTCTCAACAACTTTTTAGTTGTACTCATGAAATTTATTGTTGGGTTATATTTTATCCATTTTTAATTATATTCCATATTCACAATATATAACATTATTCAGAACTAAAAATATAAACATACTTAAATGATTATTATAAGTTTATAATTACTCTAATCCAATTTCATCACTTTTATTCATCTTTACTATTTTTTTCAACTTTTCACTTTTTTTTTTCATCATTTATACAATTACACAATCAAATCAAAATATCAAATCAATTTTATGGTGACAAATCTACAGGAGAAAGAATTACGACTATTAATCAAAATAGATCTATTTTAAAAATTTTTAAGTTTAAAATGACAAATATAATTTAATAAAATAATTTATAACAATAAAGCTGTATATCAATATA;start=405021;subtype=EXTERNAL;support_ref=25;support_variant=1;type=ALTERNATIVE;
scaffold51_59_with_IES	MILORD	internal_eliminated_sequence	405023	408778	.	.	.	ID=MILORD.59.405023.408778;Name=MILORD.59.405023.408778;bounded_by_ta=TRUE;common_boundary=None;end=408778;ies_id=IESPGM.PTET51.1.59.384167;ies_left_dist=2;ies_min_dist=2;ies_right_dist=-629;junction_seq=ataataatatatataTAataatttaatttgct;read_names=J00121:27:H3GGKBBXX:5:1220:29082:18581,J00121:27:H3GGKBBXX:5:1205:28310:4760;sequence=TATATTCACAATATATAACATTATTATTATTCTATCCTGTTGGGAGAAGAGAAAAACATATATATATAATCATAGAATCTTTTCATAATTATTATAATCCTTTAATTCTTCTATCAATTTCTCCATTCCTTTCCTCCATTTTTTACTCTTATCACCACTAATTATTTTCTTATTAAATGTGTTGTAATTTTGATTTAAGTGATCTTTTATCAAATGCTTATATGTGGCCCTTTATGAATGTATTTTACATTAATATCCTCCTTTTTTCAATAACTATTCATAATTATTAGGCATATTAGCCCATTTCCCTTTTAATTGTTTACCCTCAGAATAATCACATTGATCTAATACATCAATTTCAAATTATAACATCTATCTCTCAATAATCTTTTTTTAATCTAGTATATACACTATATATTAAGGTCATCAAGAGACTACACAATTTAATTCACTATTTAATCTGATGTACTCTAAGGGACTCTTATTAAAGTTTTTAAGATTTTTTATAAAACTTATCCACTTCTTGTTAATATGTGATATTTTATTAAAATGCGCTGCAGCCGCTAAATATTGAGAATGAGGTCTAATAAAGGCAATCCATAAATGTATTTTCTCTTTACAAGTTATATATTAAGTGATCCATCATAATTCCTTGACTATGTATTATACTCTTTATTTAACTTTTTCAATATGATCCTTCAAATTTCCTAACCTATTAATCACAATTCCTAAGTATGTATAGGTTTCTACAATTGGAATTCCTTCAAGTTTTTGATTTTGTTATTTATCTTATTTCAACTTAATAATTCCACATGTTTCTTTATTCATTTTTTAGGTTCCACTTCATACTTTCTTCACTTAAACATCTAATAAAGGATTTTAAGAATTTATTTTTAATTATAATTACTAAATCGTCTGCATATTCAAAATCCTCATAAAGAGTATTAACCTTTCTCTCAATTTCCTCCAAAACGCTTCCAAATATATATTAAATAACCCTGGTGATAAAGAGGACCCCTAAGGAATTCCATCTTTAAAATAATAACACCCTTCGATTCTGCCACTCTATAATGAATAAGAGAATGAATAGCTTCTAAGAATTATATCTCCTTTTCCTCTAAGATAGATTTGTTCCTAAGAATTTAGTACAATTTATCTCTTCATATACTATTGTATGCAGAGCTGAAGTCGATGAATAATAAGCTTTATCGATCTTATTTTTTAATCATCTACATCCGTTGAAAAAGATGAAAGATATTTATCTACACTCCTCATCCTTTAACAAATCCTTTATATCTTATACTCTACATATACTCATCTATTTTGTTTTTGAATCTTAATTCCATAAATTTATACATACTACTCAGAATTGTAATTGGCCGAAATTATGCTTTATTAGGAATTTAAGGGAAGGCTTTATTAAAGGAACAAGTCTAGCTTCTTATTTATTTTAGTCGTCTCATTAGTCTATAAATCTTCCAACAAATGATACTCTTTTGTATTTTTTAAAAAAGTATCCGAAATTCCATCACTACTAATAGCCTTATTGTATGACATTAATCCTTAGAATTTTTATATCTAGCCATACGGTAATTTTTCTAATTTCGGTAATTCTTTAGGTAACAATGGAGCTCTTTTTGAAAGTACACTTAGCTAGTCCAAGCAATTTTATGTTCCTCTATTGCAACAAATTCTCCATCATCATCATAAAAGTACTTAAAAATACCTCCTTCCTTTTTATGTGGATTGAGGTTCTTTAACTACTTAATCATTTTATTAGCCTTATCTCTCTACTCACTAAAAGCATCTGCGACTTTTTAAGTACTTCCTGTAAAGTATGTACCTTAAAATTTAAAGTAGGGATTTTAACCCTCTGTCTAAAAATCACTTATTCTTTCCTTAAATTCCTTCTAACATATTCAATATAATCCTCAAGTGTATTTTATCTCGAAGCCCTTTATTCAATTGATATGCTTTAAATTTTTATATAGCAAAACATGCTATTTTTAATCTACTTCCGCTTTAAATTTCAATTCTATACAGATTTTACAATGACCAGATACCCCAGTTAAATAAAGTTATTTCTGAGCTCATAATTTAGGAAAAATTCGAACCTAATCGGTTTTGGATTATCTAGCCTTCCCTTTTACCAATCTTTTGTAAGTGATATCAGTCTTATTCAATATATTGGGGCATTAACTTTCTTCGAATTAAAATCGCCACAGACAATGACCATTTGATTGTCTTTACGCTTTTATATCAAATCAAATAACATTTACTCTAATTTTCTCTTATTAACCTTACACAGTTTATTTCTATTAAAGTACATATTTATTATCACTAAATTACAACACTAATTTCTAGCATTTACCATAATCACATCAACCTCATTATTAAACACATTTATCTTTTCAGTAATGTTGTTAAAAGAAAAACTGTTATGAATTCCTATCACAACTCTTACTGAATGGTTCGACTTTCCAAATTTGTAAAGTAAGTATATGATTAGCTATTTTAGAAAAATTTACCTCTAGTCTCTTATAGACATATGATATGACACCATTCCTTCTTAATTTCTTAAAACTTTTATTCTTTTACAGAGCATACATTTCATGACATTATTCTAATTTTCTCTTCTATAATAATCCCTCTTATATTTTTAATTTAGATTTTTGAGTTGAGGAATTATCCTCAAAAACCTATGGAGATAAATAAGCATCTCCTAATCATTTTTGCACTCCTCACCTTATCTATGTTTTCTTGCTTTGTGAATCTTTAGACCTTTATCGTTCTTAAACTCATCTTGGCAAATTATACATTTATACAATCTACCTCTCTCTTCTTACTTTTATCCTACCTCACTACTCTCATCTTAATTCACTATTTAAGACTTTTCATTTTCCCATCTTTAGACTAGTATTATTCTTATATTTCTTATTTGAATTAAGCTTCATATTCTTTAATCCCACTCAATTAACTTATCTTCTTTTTATCTTCTCTTTGTACATTTCTATTTAGTCTCAACAACTTTTTAGTTGTACTCATGAAATTTATTGTTGGGTTATATTTTATCCATTTTTAATTATATTCCATATTCACAATATATAACATTATTCAGAACTAAAAATATAAACATACTTAAATGATTATTATAAGTTTATAATTACTCTAATCCAATTTCATCACTTTTATTCATCTTTACTATTTTTTTCAACTTTTCACTTTTTTTTTTCATCATTTATACAATTACACAATCAAATCAAAATATCAAATCAATTTTATGGTGACAAATCTACAGGAGAAAGAATTACGACTATTAATCAAAATAGATCTATTTTAAAAATTTTTAAGTTTAAAATGACAAATATAATTTAATAAAATAATTTATAACAATAAAGCTGTATATCAATATATAGGTCAGTCCATGAGCCCTAACTTTTTATTACCTTATCTAAATTATAGGAAGGATAATTTAATCTAAAAATAATTTTCATTTTCTGTTCTTCATCTATAAAAGAGAGTTAAAAAGTAATATTTGTGGATTGGTTGAATGTTTGATGAATCTTAAAACCTAATACACCTAAAACTACTCGTGCATTTCCCTACTAAACTTTTTATGAATCATAAGAATTAGTATTTTACAGAATTATTTTCTATAATGGAGAAATTATCACAATAGCTGTCATTCTACTCAATCTTCTTTAAATGTTAGAGCTAACTTTAATACATTATTTTCATTTTTTCATAAAAAATTAA;start=405023;subtype=EXTERNAL;support_ref=50;support_variant=2;type=ALTERNATIVE;
scaffold51_59_with_IES	MILORD	internal_eliminated_sequence	405023	414475	.	.	.	ID=MILORD.59.405023.414475;Name=MILORD.59.405023.414475;bounded_by_ta=TRUE;common_boundary=None;end=414475;ies_id=IESPGM.PTET51.1.59.384167;ies_left_dist=2;ies_min_dist=2;ies_right_dist=-6326;junction_seq=ataataatatatataTAtacatattatattat;read_names=J00121:27:H3GGKBBXX:5:1113:27397:29835;sequence=TATATTCACAATATATAACATTATTATTATTCTATCCTGTTGGGAGAAGAGAAAAACATATATATATAATCATAGAATCTTTTCATAATTATTATAATCCTTTAATTCTTCTATCAATTTCTCCATTCCTTTCCTCCATTTTTTACTCTTATCACCACTAATTATTTTCTTATTAAATGTGTTGTAATTTTGATTTAAGTGATCTTTTATCAAATGCTTATATGTGGCCCTTTATGAATGTATTTTACATTAATATCCTCCTTTTTTCAATAACTATTCATAATTATTAGGCATATTAGCCCATTTCCCTTTTAATTGTTTACCCTCAGAATAATCACATTGATCTAATACATCAATTTCAAATTATAACATCTATCTCTCAATAATCTTTTTTTAATCTAGTATATACACTATATATTAAGGTCATCAAGAGACTACACAATTTAATTCACTATTTAATCTGATGTACTCTAAGGGACTCTTATTAAAGTTTTTAAGATTTTTTATAAAACTTATCCACTTCTTGTTAATATGTGATATTTTATTAAAATGCGCTGCAGCCGCTAAATATTGAGAATGAGGTCTAATAAAGGCAATCCATAAATGTATTTTCTCTTTACAAGTTATATATTAAGTGATCCATCATAATTCCTTGACTATGTATTATACTCTTTATTTAACTTTTTCAATATGATCCTTCAAATTTCCTAACCTATTAATCACAATTCCTAAGTATGTATAGGTTTCTACAATTGGAATTCCTTCAAGTTTTTGATTTTGTTATTTATCTTATTTCAACTTAATAATTCCACATGTTTCTTTATTCATTTTTTAGGTTCCACTTCATACTTTCTTCACTTAAACATCTAATAAAGGATTTTAAGAATTTATTTTTAATTATAATTACTAAATCGTCTGCATATTCAAAATCCTCATAAAGAGTATTAACCTTTCTCTCAATTTCCTCCAAAACGCTTCCAAATATATATTAAATAACCCTGGTGATAAAGAGGACCCCTAAGGAATTCCATCTTTAAAATAATAACACCCTTCGATTCTGCCACTCTATAATGAATAAGAGAATGAATAGCTTCTAAGAATTATATCTCCTTTTCCTCTAAGATAGATTTGTTCCTAAGAATTTAGTACAATTTATCTCTTCATATACTATTGTATGCAGAGCTGAAGTCGATGAATAATAAGCTTTATCGATCTTATTTTTTAATCATCTACATCCGTTGAAAAAGATGAAAGATATTTATCTACACTCCTCATCCTTTAACAAATCCTTTATATCTTATACTCTACATATACTCATCTATTTTGTTTTTGAATCTTAATTCCATAAATTTATACATACTACTCAGAATTGTAATTGGCCGAAATTATGCTTTATTAGGAATTTAAGGGAAGGCTTTATTAAAGGAACAAGTCTAGCTTCTTATTTATTTTAGTCGTCTCATTAGTCTATAAATCTTCCAACAAATGATACTCTTTTGTATTTTTTAAAAAAGTATCCGAAATTCCATCACTACTAATAGCCTTATTGTATGACATTAATCCTTAGAATTTTTATATCTAGCCATACGGTAATTTTTCTAATTTCGGTAATTCTTTAGGTAACAATGGAGCTCTTTTTGAAAGTACACTTAGCTAGTCCAAGCAATTTTATGTTCCTCTATTGCAACAAATTCTCCATCATCATCATAAAAGTACTTAAAAATACCTCCTTCCTTTTTATGTGGATTGAGGTTCTTTAACTACTTAATCATTTTATTAGCCTTATCTCTCTACTCACTAAAAGCATCTGCGACTTTTTAAGTACTTCCTGTAAAGTATGTACCTTAAAATTTAAAGTAGGGATTTTAACCCTCTGTCTAAAAATCACTTATTCTTTCCTTAAATTCCTTCTAACATATTCAATATAATCCTCAAGTGTATTTTATCTCGAAGCCCTTTATTCAATTGATATGCTTTAAATTTTTATATAGCAAAACATGCTATTTTTAATCTACTTCCGCTTTAAATTTCAATTCTATACAGATTTTACAATGACCAGATACCCCAGTTAAATAAAGTTATTTCTGAGCTCATAATTTAGGAAAAATTCGAACCTAATCGGTTTTGGATTATCTAGCCTTCCCTTTTACCAATCTTTTGTAAGTGATATCAGTCTTATTCAATATATTGGGGCATTAACTTTCTTCGAATTAAAATCGCCACAGACAATGACCATTTGATTGTCTTTACGCTTTTATATCAAATCAAATAACATTTACTCTAATTTTCTCTTATTAACCTTACACAGTTTATTTCTATTAAAGTACATATTTATTATCACTAAATTACAACACTAATTTCTAGCATTTACCATAATCACATCAACCTCATTATTAAACACATTTATCTTTTCAGTAATGTTGTTAAAAGAAAAACTGTTATGAATTCCTATCACAACTCTTACTGAATGGTTCGACTTTCCAAATTTGTAAAGTAAGTATATGATTAGCTATTTTAGAAAAATTTACCTCTAGTCTCTTATAGACATATGATATGACACCATTCCTTCTTAATTTCTTAAAACTTTTATTCTTTTACAGAGCATACATTTCATGACATTATTCTAATTTTCTCTTCTATAATAATCCCTCTTATATTTTTAATTTAGATTTTTGAGTTGAGGAATTATCCTCAAAAACCTATGGAGATAAATAAGCATCTCCTAATCATTTTTGCACTCCTCACCTTATCTATGTTTTCTTGCTTTGTGAATCTTTAGACCTTTATCGTTCTTAAACTCATCTTGGCAAATTATACATTTATACAATCTACCTCTCTCTTCTTACTTTTATCCTACCTCACTACTCTCATCTTAATTCACTATTTAAGACTTTTCATTTTCCCATCTTTAGACTAGTATTATTCTTATATTTCTTATTTGAATTAAGCTTCATATTCTTTAATCCCACTCAATTAACTTATCTTCTTTTTATCTTCTCTTTGTACATTTCTATTTAGTCTCAACAACTTTTTAGTTGTACTCATGAAATTTATTGTTGGGTTATATTTTATCCATTTTTAATTATATTCCATATTCACAATATATAACATTATTCAGAACTAAAAATATAAACATACTTAAATGATTATTATAAGTTTATAATTACTCTAATCCAATTTCATCACTTTTATTCATCTTTACTATTTTTTTCAACTTTTCACTTTTTTTTTTCATCATTTATACAATTACACAATCAAATCAAAATATCAAATCAATTTTATGGTGACAAATCTACAGGAGAAAGAATTACGACTATTAATCAAAATAGATCTATTTTAAAAATTTTTAAGTTTAAAATGACAAATATAATTTAATAAAATAATTTATAACAATAAAGCTGTATATCAATATATAGGTCAGTCCATGAGCCCTAACTTTTTATTACCTTATCTAAATTATAGGAAGGATAATTTAATCTAAAAATAATTTTCATTTTCTGTTCTTCATCTATAAAAGAGAGTTAAAAAGTAATATTTGTGGATTGGTTGAATGTTTGATGAATCTTAAAACCTAATACACCTAAAACTACTCGTGCATTTCCCTACTAAACTTTTTATGAATCATAAGAATTAGTATTTTACAGAATTATTTTCTATAATGGAGAAATTATCACAATAGCTGTCATTCTACTCAATCTTCTTTAAATGTTAGAGCTAACTTTAATACATTATTTTCATTTTTTCATAAAAAATTAATAATAATTTAATTTGCTATTAATTTTAATAAGTGATTCATTTAAACTGAAAAAGAATTTCATATTTATTGTTCATAGTAAACTTCGCTAATCCAAGGCTAATCAGTTTTCTCATATTTATCGGGAGGAAATTTAAAAGATAGTTATTCAATAATTGATTATTTTAATTTCGCTGAATCCTTTTTTGGAGGATATAAAACACCTAATTCAGTATTTGATATAAAAAGTTGAGTAGCATTCTTCTCTAACCTTCCCCAAGCAGCCTAACTTAAATTATGACTTCCAATATAAATTGATGTTTTATCATCTATTTTTTCATCTATTCCAGTTATTATCATCACCTTTAGATGTGGAATATTGCCAGCATGCCAATAATAATAATTAGAACCTTGATATCTATGGAAAATATTTTTTGGAAATTTTGGGTTGTCATATTATTACTTTCTAAGAAATAAAGGATTTGCATACTCTGGCCCAGCAGAGGTTTAATTTTAAATATAATCAGAAGTTGGATATATTAATTTTAAGATAGATTTCTCTTCTTATTAATTAAATAGCATTTGAGCAATTGATTTATTATTTTATTCTATTTTTTAGGATTATTTAATTTATTATCCAGAACAACATTGTTAAACAAAATCAACATAATTAACATCTAACTGGCCAATACTTGTAGTTTAGTATGCTATACTAACTTATTTAGGGATTTCAAAATCACTACTTTTAAGTTCTGAATTTATAACAGATTAAATTCTCATCATTCCATATTTATTCATCTGATTTCCAGTGAATCTTCCAGGAATTGATGTAATCAACCTAATATTAATGTTTTGAAAGTCGTAATCATTATATTTTATCTTAAGAAGATCTTCAAACTTATGAGAACTTGGAAGAATATTATCTAAAAATTCCTTCAAACCTACCTTAAATTCTTTTGATACTTCATCTAATTCACTATTCCCTATTTAAAAATCTTATATCCACATTGCTTATGACCAAACTGTCCAATCTCCAACATGTAAATTTTACAGTAAATTAAATAATTTTTCTAATTTCACATTAACTATGTATCATTTAGCATTATCAATTAGAGACAGGCCTAAGTTTTGATTGTAAGATTGTTATAATTTAAAATAAGTGCTGATCGATCATCTAAATGCTGTAACTCCCAATTACAATTCTAATAAACTTTGGAAATTTCAATATCCAAATTTTTGGATGAAATGACCCTCCAAAAGTTATAGAACTTAATTTCGAAGGTTTAATCACAGTCCAATTTGGGTGACCATTAAATTCTTCAATAATTTCTAGTTTTTTGTCATTATTATCATTATCATTAATAATAAATAATTTGACTCCTGATAAAACTAAGGGTTTAAGCAGATGATCCTCAAAACCGTAGCAAGTCATCAAAGCAGCTTCTAAAGTAATTTTAGGCTTTTCTTTTTATACTAAATTTTATTAATCATTTTCATACCATCAGAGTAAGCATTCTCTTGTATAATATTTATGAATGATAATATATGCGATTATTTTTCTTCTTTAGGATATTAAGATAATTGATTTAAGCAAAACTTACCAACTGGAAAGCAAAGCTTAATTTTTTCATCAACTTATTTTACTTCATCTCCTTCATTTTTTTATTATTCTTGCTTCTCTTATTTTACGTCCTCTAGTCTCTTTTAATTTTCTAAGTATAACTATTTTTAAAGAGAATTAACATTTATGTAAGAGGAATTAATTTCCTCTTATTCTTCGGATAGTTCCTATAGAGTTCTTTTTTTCATAATTTTTTTATTTTATGAGAAAAGAATTGAATAAAAATAAATTCAATTAATTTTTATATTCTTTGTAATAAAAATCTTTTTTCCCACTTTTCATCAAGATATTGAATTCTTTCGTTTGGATGATCCTGAATCAGAGGGTGATCTTCTAGGACTAATGCTTCTCTTTTTTTATCTCGCATCTCTCCTTGGACTTCTGCTATGTCTTTTTCTTCTGTTTTGATATCTTCTTCTTCTAGATCTAGATGATGAATTTGAAGAGTATGATCTAGAAACAGATCTTCTATGACGCCTCCTAATTTAAATAGCTTTAAATACTTGGATCTTGAATTAGACCTCCTTCTGCTCCTTCTTGGTGATCTTCCATTAGGACAATTACGAGCCCTAAAGAATATACCATACTTATATACCAATGCCCACCTTTACTGCATTTGAAACATTTATCCTCATCATTTGGTCCAGTTTTTCTTCCCTTTTTGTTATCTACCACATCAACTTTCAATTTCTATCCATTATATGTTTGCCCATTTGTTGCCTTTAACGCATCTTGCGCCTCTTGTTCATTACTAAAAGTCTTAATTTCAAATAACTTCATACTACAAATGAGTAAGATCCCTTATATGCCACATCCTTAATTGTTCCATACTTTTTAAAGATTTCCTTTATATCTTTGTCTCCAGATACTTTGCTACGACTGTAACCTGCAACAAAAAGTTGATTTGGGACGATATCTCCCATTTAATTAAATTTATGAACTAAATACACTTTTTCTATGAAAAATGAACTATAAAATTTGGTTAAAAACACAAACAAAAGTTTTGGAGACTAGATAGAAATAAATAAGACATTGGTTAATCAAATTTCGAAAATTCTTTAAAGCTAAAAAATTAGATCAAAATACAAGAAGAAACTTTTTAAAGTAAGAAAATAAGCTACAAATAACTCTAAACTTGATATAAATCTATTTTCGGGTGCAATATTAAAAGACAACCTTATAGCGAGCTCATCTAACTTCTGGTTATTATACCGAAGATTATAATGCTAAATATTAATAGATTGAGTTAATATATTTATTTTTTAATTATTATATAGCTCATACTGTTTAATTATTATTTTATTAAAATAGGAATTTTAATCCTTACAAAAAATAATTAGATTTTACTCATAGTATAATTTTTTTGTAAAGACTCGATAATTATGACTCCATCTCTTTGTTTTTGAAATGTTTTCTCAAAAATTAAAAGAAATTCCATTCCTTAATTTTAATCTTTAGAACTTTTTTCTGTGATTTAATTCAGCTTCTTAATACTAAAATGATTTATAAAGCTTTAGAAAAAACAATAGCCACTTATAATCTAAAATAAATAAAGATGAGAATTATATTCTTCACTTTTTTCAATGAAATAATAAATAGACTTGCTTAAATTTCTATCTTCAAATATTCAAAAAATATATTCAAATGATTTTTATAAAGATAGTAAGTTCCAGAAGGTTCCTCATATACATTATACGGTAACGTTTGGTCAGAGCTGTACCTTTAACAGCGAAATCTTTTTTTTAACTGGTTAATTTTAGTAGCAAGTCAGGACAGATAAAACTGATTTAGTTAGGATCAAGCCAAATTATTCTGAAATGATAGGGGAAGCATCTTAGGGCAAAATTGTCACTAGCACTATTAGTGCTCTTCTCTAAATCCACCACAAAAGGGGGAAAAAAAAAGAGAATGATTTGGTTTTCATTTGCCAGGATTACTATTATTCTCCCTTTAAGTACATGAATATTACAATATCAAAATCAAATTTTGAGATATTCTTCATAGAGTTCCATTCTGGCTCCTGTTCTCTCATTTACCCCCTCCCTTCCACCATCTGTGCTATTAAACTCTATTATTCTGTCCAGAAATATTGATATGACATATTTCCTTTATTATTATTCATGAATAGATTAATTGTTTTTTTTTAATCCATTTTTCTTTTCTCTTTACATATTTCATCTATCTCACTTATTCCCTTAATTTCTCCCTTTTTAGGAATTATATTTTGTTGGGCCTTCATTATGTACTTCCGATTTCCATTTCTAATTACTAAGTGTTAAACACTTTTCTAATATTTAACTTGTTTTATACAACGCCTTAGTTTATTCCATAATTGTTTCTTGAAAATTTTTTAATGAAGCTATGAGGTTTCACATCTGTTTCAATCTTCTGAATTGGGATTTTTATTGATATATACTCTCTTTATTCTACCTGTAGAGGATTATTCCCATCACTGTGTTTCTCTATCTAAGACTCCTTATAAAAATTTGAAGGATTTATGCACTTAGAGGTCGTTGAAAAGACCAACAATGTAAGTGTGCACTAGAAGCCACTGAAACGGTTTATTAAGAAGCTATATTTAGATGATTTTCAAAGGTTCTTTTCTGGTTTTTACTTACCAGCAATGATTTAATATTAATAATAAACTTAATAATAATAATAATAATAATAATAACTACTGAATGATTAAAGTCCTCTGCCTTAATTATTTTCTGCTTATTGCGACTATTTTCAATTTACTTTGATTTTTATAAGGTTATGAAAAAGACTTCTTTGTATGTAGATATATCCCTTCCAAGAAAATCTTTTGGCGAGAACTATATCAAATTTTAGAATAAATTGAAAAGTCTTATTAGACAAAAAATAAAGTTGAGCAAGAAATAATGATTGATTTAATTCAATATTTATTAACAAATTGTTTAATACAATCAATTAATATAAAATCAAAAACACAATTCAAAAAAGGACTTTATATTTCTATAATTCTTAAGTACTAATTCTGTTGATTTTATGAAAATACATTTAATTACAATAAACATTAATAAATTTGATAACATATTCTAAATTATAAAATGTATGGATTGATGGAGCTAAAAGGAAGTACTTTGATTTAGCTTTCCTTTTTATTTAGTTCATGACATTCACTTTAAGTACTTTTCTATGAATAAAAAAAGTCATTAAAATTTATATAATTTATATTTTATGTCGGAAATAGAGGAAATAAATTTAGAGTAGACTACATCCAAGAATAGATAATAGAGACAGTAACCTTAATAAGGAAAAACTCGAAAACCAATTAGAAAATTCAAAAGATAGAATAATTCCTTCTAATTCAAAGGTAGGGATAGAGAGAGAGATGCACCAAGATAAAAAGAATGGAAATAATAATAATAAAACAGTGGAAATGCTCCAGAACTCTATGAAATTGATATATACAATTTTTTAGCAAAAAACTAGATCTCAGATCTCATTGTAATAGATTGGTTAATTTTAGAGCGATATAAAGACAAGATGTGGTGAATTAGTAAAACTTCATATCGTCGCAAACAACATTTAAGAAAATGAAGCTGAGACGAGAGTATGATTTAATAATATAAGCAGGTTATTTTAAAAGCTTTTTTTAAGGATAAAAAATCAGCTGATGAATGTTATTTTTAATATAGTGATGCCACTCTAGATAAGTTGCTTTTAAGAACAGAGCGTAAATATTGATGTAAATTTAATATATATAAAAATAAGAGATTAATATGAATTATTCAAATCTATAAGTAAGCCCCTTATTCTTATATATAAAACGATCCTCAAATTGATGTCTTTCAAATACTGTTGAGTTATTGAAAAAATTGGTTAAATTTAGATCTGCTCTTAAATAATAGAGATTACTAATTTTATTTACTATGATTATTAAAATCATATTTAATGATGCTGTAATATTCCTAATGGAATGAAATGATTGCATCAAATTTTGATCTCTTTCATTAAAAATAGCACTCTTGTCAATCTAATAAAAATATTATGTAAAGTTTAACAACAGAATAAATCTCATTTTTACATTTATAGTTGATCCAGTCAAATATTATTTCATTCTCAAATTAATTAA;start=405023;subtype=EXTERNAL;support_ref=25;support_variant=1;type=ALTERNATIVE;
scaffold51_59_with_IES	MILORD	internal_eliminated_sequence	405025	408407	.	.	.	ID=MILORD.59.405025.408407;Name=MILORD.59.405025.408407;bounded_by_ta=TRUE;common_boundary=LEFT;end=408407;ies_id=IESPGM.PTET51.1.59.384167;ies_left_dist=0;ies_min_dist=0;ies_right_dist=-258;junction_seq=aataatatatatataTAtaacaataaagctgt;read_names=J00121:27:H3GGKBBXX:5:2110:24190:43585;sequence=TATTCACAATATATAACATTATTATTATTCTATCCTGTTGGGAGAAGAGAAAAACATATATATATAATCATAGAATCTTTTCATAATTATTATAATCCTTTAATTCTTCTATCAATTTCTCCATTCCTTTCCTCCATTTTTTACTCTTATCACCACTAATTATTTTCTTATTAAATGTGTTGTAATTTTGATTTAAGTGATCTTTTATCAAATGCTTATATGTGGCCCTTTATGAATGTATTTTACATTAATATCCTCCTTTTTTCAATAACTATTCATAATTATTAGGCATATTAGCCCATTTCCCTTTTAATTGTTTACCCTCAGAATAATCACATTGATCTAATACATCAATTTCAAATTATAACATCTATCTCTCAATAATCTTTTTTTAATCTAGTATATACACTATATATTAAGGTCATCAAGAGACTACACAATTTAATTCACTATTTAATCTGATGTACTCTAAGGGACTCTTATTAAAGTTTTTAAGATTTTTTATAAAACTTATCCACTTCTTGTTAATATGTGATATTTTATTAAAATGCGCTGCAGCCGCTAAATATTGAGAATGAGGTCTAATAAAGGCAATCCATAAATGTATTTTCTCTTTACAAGTTATATATTAAGTGATCCATCATAATTCCTTGACTATGTATTATACTCTTTATTTAACTTTTTCAATATGATCCTTCAAATTTCCTAACCTATTAATCACAATTCCTAAGTATGTATAGGTTTCTACAATTGGAATTCCTTCAAGTTTTTGATTTTGTTATTTATCTTATTTCAACTTAATAATTCCACATGTTTCTTTATTCATTTTTTAGGTTCCACTTCATACTTTCTTCACTTAAACATCTAATAAAGGATTTTAAGAATTTATTTTTAATTATAATTACTAAATCGTCTGCATATTCAAAATCCTCATAAAGAGTATTAACCTTTCTCTCAATTTCCTCCAAAACGCTTCCAAATATATATTAAATAACCCTGGTGATAAAGAGGACCCCTAAGGAATTCCATCTTTAAAATAATAACACCCTTCGATTCTGCCACTCTATAATGAATAAGAGAATGAATAGCTTCTAAGAATTATATCTCCTTTTCCTCTAAGATAGATTTGTTCCTAAGAATTTAGTACAATTTATCTCTTCATATACTATTGTATGCAGAGCTGAAGTCGATGAATAATAAGCTTTATCGATCTTATTTTTTAATCATCTACATCCGTTGAAAAAGATGAAAGATATTTATCTACACTCCTCATCCTTTAACAAATCCTTTATATCTTATACTCTACATATACTCATCTATTTTGTTTTTGAATCTTAATTCCATAAATTTATACATACTACTCAGAATTGTAATTGGCCGAAATTATGCTTTATTAGGAATTTAAGGGAAGGCTTTATTAAAGGAACAAGTCTAGCTTCTTATTTATTTTAGTCGTCTCATTAGTCTATAAATCTTCCAACAAATGATACTCTTTTGTATTTTTTAAAAAAGTATCCGAAATTCCATCACTACTAATAGCCTTATTGTATGACATTAATCCTTAGAATTTTTATATCTAGCCATACGGTAATTTTTCTAATTTCGGTAATTCTTTAGGTAACAATGGAGCTCTTTTTGAAAGTACACTTAGCTAGTCCAAGCAATTTTATGTTCCTCTATTGCAACAAATTCTCCATCATCATCATAAAAGTACTTAAAAATACCTCCTTCCTTTTTATGTGGATTGAGGTTCTTTAACTACTTAATCATTTTATTAGCCTTATCTCTCTACTCACTAAAAGCATCTGCGACTTTTTAAGTACTTCCTGTAAAGTATGTACCTTAAAATTTAAAGTAGGGATTTTAACCCTCTGTCTAAAAATCACTTATTCTTTCCTTAAATTCCTTCTAACATATTCAATATAATCCTCAAGTGTATTTTATCTCGAAGCCCTTTATTCAATTGATATGCTTTAAATTTTTATATAGCAAAACATGCTATTTTTAATCTACTTCCGCTTTAAATTTCAATTCTATACAGATTTTACAATGACCAGATACCCCAGTTAAATAAAGTTATTTCTGAGCTCATAATTTAGGAAAAATTCGAACCTAATCGGTTTTGGATTATCTAGCCTTCCCTTTTACCAATCTTTTGTAAGTGATATCAGTCTTATTCAATATATTGGGGCATTAACTTTCTTCGAATTAAAATCGCCACAGACAATGACCATTTGATTGTCTTTACGCTTTTATATCAAATCAAATAACATTTACTCTAATTTTCTCTTATTAACCTTACACAGTTTATTTCTATTAAAGTACATATTTATTATCACTAAATTACAACACTAATTTCTAGCATTTACCATAATCACATCAACCTCATTATTAAACACATTTATCTTTTCAGTAATGTTGTTAAAAGAAAAACTGTTATGAATTCCTATCACAACTCTTACTGAATGGTTCGACTTTCCAAATTTGTAAAGTAAGTATATGATTAGCTATTTTAGAAAAATTTACCTCTAGTCTCTTATAGACATATGATATGACACCATTCCTTCTTAATTTCTTAAAACTTTTATTCTTTTACAGAGCATACATTTCATGACATTATTCTAATTTTCTCTTCTATAATAATCCCTCTTATATTTTTAATTTAGATTTTTGAGTTGAGGAATTATCCTCAAAAACCTATGGAGATAAATAAGCATCTCCTAATCATTTTTGCACTCCTCACCTTATCTATGTTTTCTTGCTTTGTGAATCTTTAGACCTTTATCGTTCTTAAACTCATCTTGGCAAATTATACATTTATACAATCTACCTCTCTCTTCTTACTTTTATCCTACCTCACTACTCTCATCTTAATTCACTATTTAAGACTTTTCATTTTCCCATCTTTAGACTAGTATTATTCTTATATTTCTTATTTGAATTAAGCTTCATATTCTTTAATCCCACTCAATTAACTTATCTTCTTTTTATCTTCTCTTTGTACATTTCTATTTAGTCTCAACAACTTTTTAGTTGTACTCATGAAATTTATTGTTGGGTTATATTTTATCCATTTTTAATTATATTCCATATTCACAATATATAACATTATTCAGAACTAAAAATATAAACATACTTAAATGATTATTATAAGTTTATAATTACTCTAATCCAATTTCATCACTTTTATTCATCTTTACTATTTTTTTCAACTTTTCACTTTTTTTTTTCATCATTTATACAATTACACAATCAAATCAAAATATCAAATCAATTTTATGGTGACAAATCTACAGGAGAAAGAATTACGACTATTAATCAAAATAGATCTATTTTAAAAATTTTTAAGTTTAAAATGACAAATATAATTTAATAAAATAATT;start=405025;subtype=PARTIAL_EXTERNAL;support_ref=26;support_variant=1;type=ALTERNATIVE;
```
