## Supplementary material for "RNA-mediated nucleosome depletion is required for elimination of transposon-derived DNA": MILORD.gff3 (part 67 of 89)

```
scaffold51_59_with_IES	MILORD	internal_eliminated_sequence	405025	408287	.	.	.	ID=MILORD.59.405025.408287;Name=MILORD.59.405025.408287;bounded_by_ta=TRUE;common_boundary=LEFT;end=408287;ies_id=IESPGM.PTET51.1.59.384167;ies_left_dist=0;ies_min_dist=0;ies_right_dist=-138;junction_seq=aataatatatatataTAtcaaatcaattttat;read_names=J00121:27:H3GGKBBXX:5:1216:28554:38205;sequence=TATTCACAATATATAACATTATTATTATTCTATCCTGTTGGGAGAAGAGAAAAACATATATATATAATCATAGAATCTTTTCATAATTATTATAATCCTTTAATTCTTCTATCAATTTCTCCATTCCTTTCCTCCATTTTTTACTCTTATCACCACTAATTATTTTCTTATTAAATGTGTTGTAATTTTGATTTAAGTGATCTTTTATCAAATGCTTATATGTGGCCCTTTATGAATGTATTTTACATTAATATCCTCCTTTTTTCAATAACTATTCATAATTATTAGGCATATTAGCCCATTTCCCTTTTAATTGTTTACCCTCAGAATAATCACATTGATCTAATACATCAATTTCAAATTATAACATCTATCTCTCAATAATCTTTTTTTAATCTAGTATATACACTATATATTAAGGTCATCAAGAGACTACACAATTTAATTCACTATTTAATCTGATGTACTCTAAGGGACTCTTATTAAAGTTTTTAAGATTTTTTATAAAACTTATCCACTTCTTGTTAATATGTGATATTTTATTAAAATGCGCTGCAGCCGCTAAATATTGAGAATGAGGTCTAATAAAGGCAATCCATAAATGTATTTTCTCTTTACAAGTTATATATTAAGTGATCCATCATAATTCCTTGACTATGTATTATACTCTTTATTTAACTTTTTCAATATGATCCTTCAAATTTCCTAACCTATTAATCACAATTCCTAAGTATGTATAGGTTTCTACAATTGGAATTCCTTCAAGTTTTTGATTTTGTTATTTATCTTATTTCAACTTAATAATTCCACATGTTTCTTTATTCATTTTTTAGGTTCCACTTCATACTTTCTTCACTTAAACATCTAATAAAGGATTTTAAGAATTTATTTTTAATTATAATTACTAAATCGTCTGCATATTCAAAATCCTCATAAAGAGTATTAACCTTTCTCTCAATTTCCTCCAAAACGCTTCCAAATATATATTAAATAACCCTGGTGATAAAGAGGACCCCTAAGGAATTCCATCTTTAAAATAATAACACCCTTCGATTCTGCCACTCTATAATGAATAAGAGAATGAATAGCTTCTAAGAATTATATCTCCTTTTCCTCTAAGATAGATTTGTTCCTAAGAATTTAGTACAATTTATCTCTTCATATACTATTGTATGCAGAGCTGAAGTCGATGAATAATAAGCTTTATCGATCTTATTTTTTAATCATCTACATCCGTTGAAAAAGATGAAAGATATTTATCTACACTCCTCATCCTTTAACAAATCCTTTATATCTTATACTCTACATATACTCATCTATTTTGTTTTTGAATCTTAATTCCATAAATTTATACATACTACTCAGAATTGTAATTGGCCGAAATTATGCTTTATTAGGAATTTAAGGGAAGGCTTTATTAAAGGAACAAGTCTAGCTTCTTATTTATTTTAGTCGTCTCATTAGTCTATAAATCTTCCAACAAATGATACTCTTTTGTATTTTTTAAAAAAGTATCCGAAATTCCATCACTACTAATAGCCTTATTGTATGACATTAATCCTTAGAATTTTTATATCTAGCCATACGGTAATTTTTCTAATTTCGGTAATTCTTTAGGTAACAATGGAGCTCTTTTTGAAAGTACACTTAGCTAGTCCAAGCAATTTTATGTTCCTCTATTGCAACAAATTCTCCATCATCATCATAAAAGTACTTAAAAATACCTCCTTCCTTTTTATGTGGATTGAGGTTCTTTAACTACTTAATCATTTTATTAGCCTTATCTCTCTACTCACTAAAAGCATCTGCGACTTTTTAAGTACTTCCTGTAAAGTATGTACCTTAAAATTTAAAGTAGGGATTTTAACCCTCTGTCTAAAAATCACTTATTCTTTCCTTAAATTCCTTCTAACATATTCAATATAATCCTCAAGTGTATTTTATCTCGAAGCCCTTTATTCAATTGATATGCTTTAAATTTTTATATAGCAAAACATGCTATTTTTAATCTACTTCCGCTTTAAATTTCAATTCTATACAGATTTTACAATGACCAGATACCCCAGTTAAATAAAGTTATTTCTGAGCTCATAATTTAGGAAAAATTCGAACCTAATCGGTTTTGGATTATCTAGCCTTCCCTTTTACCAATCTTTTGTAAGTGATATCAGTCTTATTCAATATATTGGGGCATTAACTTTCTTCGAATTAAAATCGCCACAGACAATGACCATTTGATTGTCTTTACGCTTTTATATCAAATCAAATAACATTTACTCTAATTTTCTCTTATTAACCTTACACAGTTTATTTCTATTAAAGTACATATTTATTATCACTAAATTACAACACTAATTTCTAGCATTTACCATAATCACATCAACCTCATTATTAAACACATTTATCTTTTCAGTAATGTTGTTAAAAGAAAAACTGTTATGAATTCCTATCACAACTCTTACTGAATGGTTCGACTTTCCAAATTTGTAAAGTAAGTATATGATTAGCTATTTTAGAAAAATTTACCTCTAGTCTCTTATAGACATATGATATGACACCATTCCTTCTTAATTTCTTAAAACTTTTATTCTTTTACAGAGCATACATTTCATGACATTATTCTAATTTTCTCTTCTATAATAATCCCTCTTATATTTTTAATTTAGATTTTTGAGTTGAGGAATTATCCTCAAAAACCTATGGAGATAAATAAGCATCTCCTAATCATTTTTGCACTCCTCACCTTATCTATGTTTTCTTGCTTTGTGAATCTTTAGACCTTTATCGTTCTTAAACTCATCTTGGCAAATTATACATTTATACAATCTACCTCTCTCTTCTTACTTTTATCCTACCTCACTACTCTCATCTTAATTCACTATTTAAGACTTTTCATTTTCCCATCTTTAGACTAGTATTATTCTTATATTTCTTATTTGAATTAAGCTTCATATTCTTTAATCCCACTCAATTAACTTATCTTCTTTTTATCTTCTCTTTGTACATTTCTATTTAGTCTCAACAACTTTTTAGTTGTACTCATGAAATTTATTGTTGGGTTATATTTTATCCATTTTTAATTATATTCCATATTCACAATATATAACATTATTCAGAACTAAAAATATAAACATACTTAAATGATTATTATAAGTTTATAATTACTCTAATCCAATTTCATCACTTTTATTCATCTTTACTATTTTTTTCAACTTTTCACTTTTTTTTTTCATCATTTATACAATTACACAATCAAATCAAAA;start=405025;subtype=PARTIAL_EXTERNAL;support_ref=26;support_variant=1;type=ALTERNATIVE;
scaffold51_59_with_IES	MILORD	internal_eliminated_sequence	405055	408263	.	.	.	ID=MILORD.59.405055.408263;Name=MILORD.59.405055.408263;bounded_by_ta=TRUE;common_boundary=None;end=408263;ies_id=IESPGM.PTET51.1.59.384167;ies_left_dist=-30;ies_min_dist=30;ies_right_dist=-114;junction_seq=acattattattattcTAcaattacacaatcaa;read_names=J00121:27:H3GGKBBXX:5:2208:9962:34160;sequence=TATCCTGTTGGGAGAAGAGAAAAACATATATATATAATCATAGAATCTTTTCATAATTATTATAATCCTTTAATTCTTCTATCAATTTCTCCATTCCTTTCCTCCATTTTTTACTCTTATCACCACTAATTATTTTCTTATTAAATGTGTTGTAATTTTGATTTAAGTGATCTTTTATCAAATGCTTATATGTGGCCCTTTATGAATGTATTTTACATTAATATCCTCCTTTTTTCAATAACTATTCATAATTATTAGGCATATTAGCCCATTTCCCTTTTAATTGTTTACCCTCAGAATAATCACATTGATCTAATACATCAATTTCAAATTATAACATCTATCTCTCAATAATCTTTTTTTAATCTAGTATATACACTATATATTAAGGTCATCAAGAGACTACACAATTTAATTCACTATTTAATCTGATGTACTCTAAGGGACTCTTATTAAAGTTTTTAAGATTTTTTATAAAACTTATCCACTTCTTGTTAATATGTGATATTTTATTAAAATGCGCTGCAGCCGCTAAATATTGAGAATGAGGTCTAATAAAGGCAATCCATAAATGTATTTTCTCTTTACAAGTTATATATTAAGTGATCCATCATAATTCCTTGACTATGTATTATACTCTTTATTTAACTTTTTCAATATGATCCTTCAAATTTCCTAACCTATTAATCACAATTCCTAAGTATGTATAGGTTTCTACAATTGGAATTCCTTCAAGTTTTTGATTTTGTTATTTATCTTATTTCAACTTAATAATTCCACATGTTTCTTTATTCATTTTTTAGGTTCCACTTCATACTTTCTTCACTTAAACATCTAATAAAGGATTTTAAGAATTTATTTTTAATTATAATTACTAAATCGTCTGCATATTCAAAATCCTCATAAAGAGTATTAACCTTTCTCTCAATTTCCTCCAAAACGCTTCCAAATATATATTAAATAACCCTGGTGATAAAGAGGACCCCTAAGGAATTCCATCTTTAAAATAATAACACCCTTCGATTCTGCCACTCTATAATGAATAAGAGAATGAATAGCTTCTAAGAATTATATCTCCTTTTCCTCTAAGATAGATTTGTTCCTAAGAATTTAGTACAATTTATCTCTTCATATACTATTGTATGCAGAGCTGAAGTCGATGAATAATAAGCTTTATCGATCTTATTTTTTAATCATCTACATCCGTTGAAAAAGATGAAAGATATTTATCTACACTCCTCATCCTTTAACAAATCCTTTATATCTTATACTCTACATATACTCATCTATTTTGTTTTTGAATCTTAATTCCATAAATTTATACATACTACTCAGAATTGTAATTGGCCGAAATTATGCTTTATTAGGAATTTAAGGGAAGGCTTTATTAAAGGAACAAGTCTAGCTTCTTATTTATTTTAGTCGTCTCATTAGTCTATAAATCTTCCAACAAATGATACTCTTTTGTATTTTTTAAAAAAGTATCCGAAATTCCATCACTACTAATAGCCTTATTGTATGACATTAATCCTTAGAATTTTTATATCTAGCCATACGGTAATTTTTCTAATTTCGGTAATTCTTTAGGTAACAATGGAGCTCTTTTTGAAAGTACACTTAGCTAGTCCAAGCAATTTTATGTTCCTCTATTGCAACAAATTCTCCATCATCATCATAAAAGTACTTAAAAATACCTCCTTCCTTTTTATGTGGATTGAGGTTCTTTAACTACTTAATCATTTTATTAGCCTTATCTCTCTACTCACTAAAAGCATCTGCGACTTTTTAAGTACTTCCTGTAAAGTATGTACCTTAAAATTTAAAGTAGGGATTTTAACCCTCTGTCTAAAAATCACTTATTCTTTCCTTAAATTCCTTCTAACATATTCAATATAATCCTCAAGTGTATTTTATCTCGAAGCCCTTTATTCAATTGATATGCTTTAAATTTTTATATAGCAAAACATGCTATTTTTAATCTACTTCCGCTTTAAATTTCAATTCTATACAGATTTTACAATGACCAGATACCCCAGTTAAATAAAGTTATTTCTGAGCTCATAATTTAGGAAAAATTCGAACCTAATCGGTTTTGGATTATCTAGCCTTCCCTTTTACCAATCTTTTGTAAGTGATATCAGTCTTATTCAATATATTGGGGCATTAACTTTCTTCGAATTAAAATCGCCACAGACAATGACCATTTGATTGTCTTTACGCTTTTATATCAAATCAAATAACATTTACTCTAATTTTCTCTTATTAACCTTACACAGTTTATTTCTATTAAAGTACATATTTATTATCACTAAATTACAACACTAATTTCTAGCATTTACCATAATCACATCAACCTCATTATTAAACACATTTATCTTTTCAGTAATGTTGTTAAAAGAAAAACTGTTATGAATTCCTATCACAACTCTTACTGAATGGTTCGACTTTCCAAATTTGTAAAGTAAGTATATGATTAGCTATTTTAGAAAAATTTACCTCTAGTCTCTTATAGACATATGATATGACACCATTCCTTCTTAATTTCTTAAAACTTTTATTCTTTTACAGAGCATACATTTCATGACATTATTCTAATTTTCTCTTCTATAATAATCCCTCTTATATTTTTAATTTAGATTTTTGAGTTGAGGAATTATCCTCAAAAACCTATGGAGATAAATAAGCATCTCCTAATCATTTTTGCACTCCTCACCTTATCTATGTTTTCTTGCTTTGTGAATCTTTAGACCTTTATCGTTCTTAAACTCATCTTGGCAAATTATACATTTATACAATCTACCTCTCTCTTCTTACTTTTATCCTACCTCACTACTCTCATCTTAATTCACTATTTAAGACTTTTCATTTTCCCATCTTTAGACTAGTATTATTCTTATATTTCTTATTTGAATTAAGCTTCATATTCTTTAATCCCACTCAATTAACTTATCTTCTTTTTATCTTCTCTTTGTACATTTCTATTTAGTCTCAACAACTTTTTAGTTGTACTCATGAAATTTATTGTTGGGTTATATTTTATCCATTTTTAATTATATTCCATATTCACAATATATAACATTATTCAGAACTAAAAATATAAACATACTTAAATGATTATTATAAGTTTATAATTACTCTAATCCAATTTCATCACTTTTATTCATCTTTACTATTTTTTTCAACTTTTCACTTTTTTTTTTCATCATTTA;start=405055;subtype=OVERLAPPING;support_ref=26;support_variant=1;type=ALTERNATIVE;
scaffold51_59_with_IES	MILORD	internal_eliminated_sequence	408316	408423	.	.	.	ID=MILORD.59.408316.408423;Name=MILORD.59.408316.408423;bounded_by_ta=TRUE;common_boundary=Both;end=408423;ies_id=IESPGM.PTET51.1.59.384333;ies_left_dist=0;ies_min_dist=0;ies_right_dist=0;junction_seq=ttatggtgacaaatcTAtatcaatatataggt;read_names=J00121:27:H3GGKBBXX:5:2227:5010:40877,J00121:27:H3GGKBBXX:5:1214:28655:24806,J00121:27:H3GGKBBXX:5:2214:32136:29747,J00121:27:H3GGKBBXX:5:1214:17624:17649,J00121:27:H3GGKBBXX:5:2214:29772:37185,J00121:27:H3GGKBBXX:5:2218:30919:28059,J00121:27:H3GGKBBXX:5:2220:13210:17737,J00121:27:H3GGKBBXX:5:1219:14235:11812,J00121:27:H3GGKBBXX:5:2109:13727:48175,J00121:27:H3GGKBBXX:5:1122:6421:2352,J00121:27:H3GGKBBXX:5:1203:28006:18089,J00121:27:H3GGKBBXX:5:2217:6664:23839,J00121:27:H3GGKBBXX:5:1218:6877:14361,J00121:27:H3GGKBBXX:5:1124:29112:2422,J00121:27:H3GGKBBXX:5:1114:5254:39576,J00121:27:H3GGKBBXX:5:1111:17239:1683,J00121:27:H3GGKBBXX:5:2101:29853:8383,J00121:27:H3GGKBBXX:5:1204:7050:37308,J00121:27:H3GGKBBXX:5:1101:3731:29624;sequence=TACAGGAGAAAGAATTACGACTATTAATCAAAATAGATCTATTTTAAAAATTTTTAAGTTTAAAATGACAAATATAATTTAATAAAATAATTTATAACAATAAAGCTG;start=408316;subtype=IES;support_ref=14;support_variant=19;type=IES;
scaffold51_59_with_IES	MILORD	internal_eliminated_sequence	409804	409939	.	.	.	ID=MILORD.59.409804.409939;Name=MILORD.59.409804.409939;bounded_by_ta=TRUE;common_boundary=Both;end=409939;ies_id=IESPGM.PTET51.1.59.385713;ies_left_dist=0;ies_min_dist=0;ies_right_dist=0;junction_seq=ccaacatgtaaatttTAactcccaattacaat;read_names=J00121:27:H3GGKBBXX:5:2211:23581:18827,J00121:27:H3GGKBBXX:5:1122:21085:30714,J00121:27:H3GGKBBXX:5:1212:15899:30380,J00121:27:H3GGKBBXX:5:1205:24850:48456,J00121:27:H3GGKBBXX:5:2211:17888:34424,J00121:27:H3GGKBBXX:5:1221:22912:17561,J00121:27:H3GGKBBXX:5:2109:14894:47911,J00121:27:H3GGKBBXX:5:1111:6076:39207,J00121:27:H3GGKBBXX:5:1214:5030:34301,J00121:27:H3GGKBBXX:5:1223:10510:22379,J00121:27:H3GGKBBXX:5:1122:27620:24876,J00121:27:H3GGKBBXX:5:1119:26727:10844,J00121:27:H3GGKBBXX:5:1116:26565:19038,J00121:27:H3GGKBBXX:5:1222:26646:24278,J00121:27:H3GGKBBXX:5:2111:15524:42917,J00121:27:H3GGKBBXX:5:1111:6055:34811,J00121:27:H3GGKBBXX:5:2213:29701:34670,J00121:27:H3GGKBBXX:5:1223:10561:22327,J00121:27:H3GGKBBXX:5:1219:10581:45432,J00121:27:H3GGKBBXX:5:2217:11119:19144,J00121:27:H3GGKBBXX:5:2207:26453:26652,J00121:27:H3GGKBBXX:5:2226:11343:4479,J00121:27:H3GGKBBXX:5:2223:22800:18810,J00121:27:H3GGKBBXX:5:2207:28463:43322,J00121:27:H3GGKBBXX:5:1102:29082:34371,J00121:27:H3GGKBBXX:5:1214:6055:31927,J00121:27:H3GGKBBXX:5:2215:9283:33826,J00121:27:H3GGKBBXX:5:1210:23835:11425,J00121:27:H3GGKBBXX:5:2211:3650:22872,J00121:27:H3GGKBBXX:5:1218:13809:1965,J00121:27:H3GGKBBXX:5:2120:9414:3811,J00121:27:H3GGKBBXX:5:2211:3001:18898,J00121:27:H3GGKBBXX:5:1122:14915:27690;sequence=TACAGTAAATTAAATAATTTTTCTAATTTCACATTAACTATGTATCATTTAGCATTATCAATTAGAGACAGGCCTAAGTTTTGATTGTAAGATTGTTATAATTTAAAATAAGTGCTGATCGATCATCTAAATGCTG;start=409804;subtype=IES;support_ref=94;support_variant=33;type=IES;
scaffold51_59_with_IES	MILORD	internal_eliminated_sequence	411649	413195	.	.	.	ID=MILORD.59.411649.413195;Name=MILORD.59.411649.413195;bounded_by_ta=TRUE;common_boundary=Both;end=413195;ies_id=IESPGM.PTET51.1.59.387422;ies_left_dist=0;ies_min_dist=0;ies_right_dist=0;junction_seq=attttttaattattaTAtcaaattttagaata;read_names=J00121:27:H3GGKBBXX:5:2125:14499:1437,J00121:27:H3GGKBBXX:5:1212:16315:44605,J00121:27:H3GGKBBXX:5:1212:13342:35268,J00121:27:H3GGKBBXX:5:2220:3873:1771,J00121:27:H3GGKBBXX:5:2223:28828:42794,J00121:27:H3GGKBBXX:5:2208:20050:40842,J00121:27:H3GGKBBXX:5:2103:19532:33123,J00121:27:H3GGKBBXX:5:2203:26372:40262,J00121:27:H3GGKBBXX:5:2222:21379:45396,J00121:27:H3GGKBBXX:5:1126:31761:26846,J00121:27:H3GGKBBXX:5:2222:4148:46451,J00121:27:H3GGKBBXX:5:1110:14854:30749,J00121:27:H3GGKBBXX:5:2201:22952:37853,J00121:27:H3GGKBBXX:5:2228:7354:19548,J00121:27:H3GGKBBXX:5:1208:18436:43603,J00121:27:H3GGKBBXX:5:1110:5913:30204,J00121:27:H3GGKBBXX:5:1118:5589:15926,J00121:27:H3GGKBBXX:5:2226:30705:13236,J00121:27:H3GGKBBXX:5:1122:17137:32666,J00121:27:H3GGKBBXX:5:1204:20466:36042,J00121:27:H3GGKBBXX:5:1108:19958:45713,J00121:27:H3GGKBBXX:5:2202:4452:39594,J00121:27:H3GGKBBXX:5:1120:25946:27672,J00121:27:H3GGKBBXX:5:1205:19745:7117,J00121:27:H3GGKBBXX:5:2108:27630:36745,J00121:27:H3GGKBBXX:5:1202:9770:4989,J00121:27:H3GGKBBXX:5:1202:19725:32472,J00121:27:H3GGKBBXX:5:2110:9922:23188,J00121:27:H3GGKBBXX:5:1211:22394:26265,J00121:27:H3GGKBBXX:5:1214:7456:35620;sequence=TATAGCTCATACTGTTTAATTATTATTTTATTAAAATAGGAATTTTAATCCTTACAAAAAATAATTAGATTTTACTCATAGTATAATTTTTTTGTAAAGACTCGATAATTATGACTCCATCTCTTTGTTTTTGAAATGTTTTCTCAAAAATTAAAAGAAATTCCATTCCTTAATTTTAATCTTTAGAACTTTTTTCTGTGATTTAATTCAGCTTCTTAATACTAAAATGATTTATAAAGCTTTAGAAAAAACAATAGCCACTTATAATCTAAAATAAATAAAGATGAGAATTATATTCTTCACTTTTTTCAATGAAATAATAAATAGACTTGCTTAAATTTCTATCTTCAAATATTCAAAAAATATATTCAAATGATTTTTATAAAGATAGTAAGTTCCAGAAGGTTCCTCATATACATTATACGGTAACGTTTGGTCAGAGCTGTACCTTTAACAGCGAAATCTTTTTTTTAACTGGTTAATTTTAGTAGCAAGTCAGGACAGATAAAACTGATTTAGTTAGGATCAAGCCAAATTATTCTGAAATGATAGGGGAAGCATCTTAGGGCAAAATTGTCACTAGCACTATTAGTGCTCTTCTCTAAATCCACCACAAAAGGGGGAAAAAAAAAGAGAATGATTTGGTTTTCATTTGCCAGGATTACTATTATTCTCCCTTTAAGTACATGAATATTACAATATCAAAATCAAATTTTGAGATATTCTTCATAGAGTTCCATTCTGGCTCCTGTTCTCTCATTTACCCCCTCCCTTCCACCATCTGTGCTATTAAACTCTATTATTCTGTCCAGAAATATTGATATGACATATTTCCTTTATTATTATTCATGAATAGATTAATTGTTTTTTTTTAATCCATTTTTCTTTTCTCTTTACATATTTCATCTATCTCACTTATTCCCTTAATTTCTCCCTTTTTAGGAATTATATTTTGTTGGGCCTTCATTATGTACTTCCGATTTCCATTTCTAATTACTAAGTGTTAAACACTTTTCTAATATTTAACTTGTTTTATACAACGCCTTAGTTTATTCCATAATTGTTTCTTGAAAATTTTTTAATGAAGCTATGAGGTTTCACATCTGTTTCAATCTTCTGAATTGGGATTTTTATTGATATATACTCTCTTTATTCTACCTGTAGAGGATTATTCCCATCACTGTGTTTCTCTATCTAAGACTCCTTATAAAAATTTGAAGGATTTATGCACTTAGAGGTCGTTGAAAAGACCAACAATGTAAGTGTGCACTAGAAGCCACTGAAACGGTTTATTAAGAAGCTATATTTAGATGATTTTCAAAGGTTCTTTTCTGGTTTTTACTTACCAGCAATGATTTAATATTAATAATAAACTTAATAATAATAATAATAATAATAATAACTACTGAATGATTAAAGTCCTCTGCCTTAATTATTTTCTGCTTATTGCGACTATTTTCAATTTACTTTGATTTTTATAAGGTTATGAAAAAGACTTCTTTGTATGTAGATATATCCCTTCCAAGAAAATCTTTTGGCGAGAACTA;start=411649;subtype=IES;support_ref=80;support_variant=30;type=IES;
scaffold51_59_with_IES	MILORD	internal_eliminated_sequence	414197	414303	.	.	.	ID=MILORD.59.414197.414303;Name=MILORD.59.414197.414303;bounded_by_ta=TRUE;common_boundary=Both;end=414303;ies_id=IESPGM.PTET51.1.59.388423;ies_left_dist=0;ies_min_dist=0;ies_right_dist=0;junction_seq=ttgatgtctttcaaaTAatattcctaatggaa;read_names=J00121:27:H3GGKBBXX:5:2222:8126:13359,J00121:27:H3GGKBBXX:5:1209:16336:24560,J00121:27:H3GGKBBXX:5:1203:20263:24190,J00121:27:H3GGKBBXX:5:2124:31020:37413,J00121:27:H3GGKBBXX:5:2110:26778:1332,J00121:27:H3GGKBBXX:5:2216:11282:32719,J00121:27:H3GGKBBXX:5:2101:30858:34846,J00121:27:H3GGKBBXX:5:2205:22871:1349,J00121:27:H3GGKBBXX:5:1122:14529:23188,J00121:27:H3GGKBBXX:5:1227:6380:29466,J00121:27:H3GGKBBXX:5:2206:26819:22819,J00121:27:H3GGKBBXX:5:1227:16143:19478,J00121:27:H3GGKBBXX:5:2119:13291:22415,J00121:27:H3GGKBBXX:5:2218:23642:37748,J00121:27:H3GGKBBXX:5:1219:5172:29483,J00121:27:H3GGKBBXX:5:2103:6634:34829,J00121:27:H3GGKBBXX:5:2202:7324:35180,J00121:27:H3GGKBBXX:5:1221:26798:24296,J00121:27:H3GGKBBXX:5:2120:13352:28920,J00121:27:H3GGKBBXX:5:2219:27509:40438,J00121:27:H3GGKBBXX:5:1221:13829:12585,J00121:27:H3GGKBBXX:5:1212:4503:46504,J00121:27:H3GGKBBXX:5:1106:9272:14959,J00121:27:H3GGKBBXX:5:2226:8146:45678,J00121:27:H3GGKBBXX:5:1222:16305:33862,J00121:27:H3GGKBBXX:5:1220:23043:9666,J00121:27:H3GGKBBXX:5:1210:12236:48755,J00121:27:H3GGKBBXX:5:2222:7547:37888,J00121:27:H3GGKBBXX:5:2217:11617:24894,J00121:27:H3GGKBBXX:5:1228:10399:46487,J00121:27:H3GGKBBXX:5:1123:15635:17579,J00121:27:H3GGKBBXX:5:2216:29782:48948,J00121:27:H3GGKBBXX:5:1206:16914:33264,J00121:27:H3GGKBBXX:5:2225:22749:4233,J00121:27:H3GGKBBXX:5:2210:5518:32578,J00121:27:H3GGKBBXX:5:2115:19786:28041,J00121:27:H3GGKBBXX:5:2125:16498:47981,J00121:27:H3GGKBBXX:5:1205:16254:15311,J00121:27:H3GGKBBXX:5:1208:18720:24296,J00121:27:H3GGKBBXX:5:2103:19045:42126,J00121:27:H3GGKBBXX:5:2116:32319:33334,J00121:27:H3GGKBBXX:5:2104:12520:19777;sequence=TACTGTTGAGTTATTGAAAAAATTGGTTAAATTTAGATCTGCTCTTAAATAATAGAGATTACTAATTTTATTTACTATGATTATTAAAATCATATTTAATGATGCTG;start=414197;subtype=IES;support_ref=88;support_variant=42;type=IES;
scaffold51_59_with_IES	MILORD	internal_eliminated_sequence	414431	414539	.	.	.	ID=MILORD.59.414431.414539;Name=MILORD.59.414431.414539;bounded_by_ta=TRUE;common_boundary=LEFT;end=414539;ies_id=IESPGM.PTET51.1.59.388550;ies_left_dist=0;ies_min_dist=0;ies_right_dist=-3;junction_seq=tctcatttttacattTAtttttgaaaattatg;read_names=J00121:27:H3GGKBBXX:5:1204:14813:40772,J00121:27:H3GGKBBXX:5:1111:19502:42354;sequence=TATAGTTGATCCAGTCAAATATTATTTCATTCTCAAATTAATTAATATACATATTATATTATTTTGATAAAATTTAATATCAAATAAATAATTAATGAAGCGGTCATAA;start=414431;subtype=PARTIAL_EXTERNAL;support_ref=76;support_variant=2;type=ALTERNATIVE;
scaffold51_59_with_IES	MILORD	internal_eliminated_sequence	414431	414536	.	.	.	ID=MILORD.59.414431.414536;Name=MILORD.59.414431.414536;bounded_by_ta=TRUE;common_boundary=Both;end=414536;ies_id=IESPGM.PTET51.1.59.388550;ies_left_dist=0;ies_min_dist=0;ies_right_dist=0;junction_seq=tctcatttttacattTAatatttttgaaaatt;read_names=J00121:27:H3GGKBBXX:5:2102:22506:5499,J00121:27:H3GGKBBXX:5:1126:11424:15838,J00121:27:H3GGKBBXX:5:2206:23845:3389,J00121:27:H3GGKBBXX:5:2111:19289:43357,J00121:27:H3GGKBBXX:5:1207:15808:27408,J00121:27:H3GGKBBXX:5:1209:15828:1314,J00121:27:H3GGKBBXX:5:2202:13961:43726,J00121:27:H3GGKBBXX:5:2201:3092:26793,J00121:27:H3GGKBBXX:5:1214:4503:46645,J00121:27:H3GGKBBXX:5:2117:23043:47893,J00121:27:H3GGKBBXX:5:2211:19512:22713,J00121:27:H3GGKBBXX:5:1108:9374:12532,J00121:27:H3GGKBBXX:5:1107:16133:37888,J00121:27:H3GGKBBXX:5:2216:23378:2510,J00121:27:H3GGKBBXX:5:1215:10510:31066,J00121:27:H3GGKBBXX:5:2102:26342:15029,J00121:27:H3GGKBBXX:5:1104:29812:40842,J00121:27:H3GGKBBXX:5:2110:27428:26406,J00121:27:H3GGKBBXX:5:1123:4198:47313,J00121:27:H3GGKBBXX:5:2206:15361:23223,J00121:27:H3GGKBBXX:5:1212:8836:46416,J00121:27:H3GGKBBXX:5:2118:19664:3143,J00121:27:H3GGKBBXX:5:2220:3325:30714,J00121:27:H3GGKBBXX:5:1215:13240:29290,J00121:27:H3GGKBBXX:5:2107:14123:28815,J00121:27:H3GGKBBXX:5:1101:10561:10229,J00121:27:H3GGKBBXX:5:2211:5538:40455,J00121:27:H3GGKBBXX:5:2217:25601:43814,J00121:27:H3GGKBBXX:5:2118:15260:13166,J00121:27:H3GGKBBXX:5:2109:28655:27303,J00121:27:H3GGKBBXX:5:1118:6238:12937,J00121:27:H3GGKBBXX:5:2120:18345:14959;sequence=TATAGTTGATCCAGTCAAATATTATTTCATTCTCAAATTAATTAATATACATATTATATTATTTTGATAAAATTTAATATCAAATAAATAATTAATGAAGCGGTCA;start=414431;subtype=IES;support_ref=76;support_variant=32;type=IES;
scaffold51_59_with_IES	MILORD	internal_eliminated_sequence	414431	414477	.	.	.	ID=MILORD.59.414431.414477;Name=MILORD.59.414431.414477;bounded_by_ta=TRUE;common_boundary=LEFT;end=414477;ies_id=IESPGM.PTET51.1.59.388550;ies_left_dist=0;ies_min_dist=0;ies_right_dist=59;junction_seq=tctcatttttacattTAcatattatattattt;read_names=J00121:27:H3GGKBBXX:5:1124:18182:20023;sequence=TATAGTTGATCCAGTCAAATATTATTTCATTCTCAAATTAATTAATA;start=414431;subtype=PARTIAL_INTERNAL;support_ref=38;support_variant=1;type=ALTERNATIVE;
scaffold51_59_with_IES	MILORD	internal_eliminated_sequence	414473	414539	.	.	.	ID=MILORD.59.414473.414539;Name=MILORD.59.414473.414539;bounded_by_ta=TRUE;common_boundary=None;end=414539;ies_id=IESPGM.PTET51.1.59.388550;ies_left_dist=-42;ies_min_dist=3;ies_right_dist=-3;junction_seq=cattctcaaattaatTAtttttgaaaattatg;read_names=J00121:27:H3GGKBBXX:5:2218:26382:18722;sequence=TAATATACATATTATATTATTTTGATAAAATTTAATATCAAATAAATAATTAATGAAGCGGTCATAA;start=414473;subtype=OVERLAPPING;support_ref=36;support_variant=1;type=ALTERNATIVE;
scaffold51_59_with_IES	MILORD	internal_eliminated_sequence	415437	415579	.	.	.	ID=MILORD.59.415437.415579;Name=MILORD.59.415437.415579;bounded_by_ta=TRUE;common_boundary=Both;end=415579;ies_id=IESPGM.PTET51.1.59.389450;ies_left_dist=0;ies_min_dist=0;ies_right_dist=0;junction_seq=gaagttgatgtatgaTAtgtttatgattagat;read_names=J00121:27:H3GGKBBXX:5:2222:11454:20076,J00121:27:H3GGKBBXX:5:1125:20405:23557,J00121:27:H3GGKBBXX:5:1211:20527:27496,J00121:27:H3GGKBBXX:5:2108:6502:21272,J00121:27:H3GGKBBXX:5:2218:11546:26177,J00121:27:H3GGKBBXX:5:1113:12154:29554,J00121:27:H3GGKBBXX:5:2202:28625:49089,J00121:27:H3GGKBBXX:5:2212:29254:47120,J00121:27:H3GGKBBXX:5:1112:20019:22010,J00121:27:H3GGKBBXX:5:2210:20811:22784,J00121:27:H3GGKBBXX:5:1221:26413:47049,J00121:27:H3GGKBBXX:5:1113:13859:46082,J00121:27:H3GGKBBXX:5:2110:17685:8260,J00121:27:H3GGKBBXX:5:1118:22881:2141,J00121:27:H3GGKBBXX:5:2215:8714:19795,J00121:27:H3GGKBBXX:5:2209:24688:34565,J00121:27:H3GGKBBXX:5:2218:24302:3160,J00121:27:H3GGKBBXX:5:2117:15321:22309,J00121:27:H3GGKBBXX:5:1211:4097:4022,J00121:27:H3GGKBBXX:5:2205:18010:3125,J00121:27:H3GGKBBXX:5:2226:32116:47049,J00121:27:H3GGKBBXX:5:1111:23652:25421,J00121:27:H3GGKBBXX:5:1115:24688:13324,J00121:27:H3GGKBBXX:5:2116:23480:11337,J00121:27:H3GGKBBXX:5:2203:28544:13992,J00121:27:H3GGKBBXX:5:1113:24271:47735;sequence=TAAGGCTACTTAAATTGGCTTTTTAATTTTCCTTTTTAGTTGATATTTCAAAGCAAAGATGTTTCGAAAATTAAAATTTGAATTTAGAATGTAATATTTCAGTAAAATTAAAAAAAATGTAAAAATGAATAACAAATCTCCTG;start=415437;subtype=IES;support_ref=104;support_variant=26;type=IES;
scaffold51_59_with_IES	MILORD	internal_eliminated_sequence	415890	415932	.	.	.	ID=MILORD.59.415890.415932;Name=MILORD.59.415890.415932;bounded_by_ta=TRUE;common_boundary=Both;end=415932;ies_id=IESPGM.PTET51.1.59.389760;ies_left_dist=0;ies_min_dist=0;ies_right_dist=0;junction_seq=taataattattatgtTAccaaaataaaatgca;read_names=J00121:27:H3GGKBBXX:5:2226:19512:14906,J00121:27:H3GGKBBXX:5:2226:17421:12163,J00121:27:H3GGKBBXX:5:1216:26687:41475,J00121:27:H3GGKBBXX:5:1202:12063:23733,J00121:27:H3GGKBBXX:5:1111:13626:4673;sequence=TATAGGAATTTAGGATTTAGGAATTAATGAATTAAAAGGACTA;start=415890;subtype=IES;support_ref=3;support_variant=5;type=IES;
scaffold51_59_with_IES	MILORD	internal_eliminated_sequence	416048	416077	.	.	.	ID=MILORD.59.416048.416077;Name=MILORD.59.416048.416077;bounded_by_ta=TRUE;common_boundary=Both;end=416077;ies_id=IESPGM.PTET51.1.59.389875;ies_left_dist=0;ies_min_dist=0;ies_right_dist=0;junction_seq=gcctgagtctaggagTAaaatgataattcctt;read_names=J00121:27:H3GGKBBXX:5:2111:29031:9209,J00121:27:H3GGKBBXX:5:2113:15077:8523,J00121:27:H3GGKBBXX:5:1221:26758:33932,J00121:27:H3GGKBBXX:5:2110:5792:4497,J00121:27:H3GGKBBXX:5:1204:5568:18915,J00121:27:H3GGKBBXX:5:1113:26433:46698,J00121:27:H3GGKBBXX:5:1206:6532:36024,J00121:27:H3GGKBBXX:5:1111:23713:42513,J00121:27:H3GGKBBXX:5:2215:7517:44482,J00121:27:H3GGKBBXX:5:2224:17442:43849,J00121:27:H3GGKBBXX:5:1125:24627:4145,J00121:27:H3GGKBBXX:5:2207:26403:38521,J00121:27:H3GGKBBXX:5:1111:26443:9121,J00121:27:H3GGKBBXX:5:1220:23703:22696,J00121:27:H3GGKBBXX:5:2101:28666:27039,J00121:27:H3GGKBBXX:5:1219:9617:41299,J00121:27:H3GGKBBXX:5:1225:26808:28252,J00121:27:H3GGKBBXX:5:2213:19197:11759,J00121:27:H3GGKBBXX:5:1222:20253:31417,J00121:27:H3GGKBBXX:5:2108:20720:2615,J00121:27:H3GGKBBXX:5:1219:9496:41299,J00121:27:H3GGKBBXX:5:2113:10855:15733,J00121:27:H3GGKBBXX:5:2226:27052:44218,J00121:27:H3GGKBBXX:5:2225:8004:22362,J00121:27:H3GGKBBXX:5:1117:11992:20129,J00121:27:H3GGKBBXX:5:1121:5923:4901,J00121:27:H3GGKBBXX:5:1116:13169:36622,J00121:27:H3GGKBBXX:5:2108:5599:44570,J00121:27:H3GGKBBXX:5:2210:26849:44429,J00121:27:H3GGKBBXX:5:2217:7030:13711,J00121:27:H3GGKBBXX:5:2203:12905:5745,J00121:27:H3GGKBBXX:5:1217:14052:5903,J00121:27:H3GGKBBXX:5:1110:29051:28973,J00121:27:H3GGKBBXX:5:1118:19948:5534,J00121:27:H3GGKBBXX:5:2102:17655:40702,J00121:27:H3GGKBBXX:5:2223:16143:30099,J00121:27:H3GGKBBXX:5:1219:17421:37308,J00121:27:H3GGKBBXX:5:1222:13139:48526,J00121:27:H3GGKBBXX:5:2203:9303:47823,J00121:27:H3GGKBBXX:5:2207:19908:26951,J00121:27:H3GGKBBXX:5:2212:6005:38099,J00121:27:H3GGKBBXX:5:2121:26910:39119;sequence=TACAATTAGATATTTGATAGATTGTAACTA;start=416048;subtype=IES;support_ref=8;support_variant=42;type=IES;
scaffold51_59_with_IES	MILORD	internal_eliminated_sequence	417580	417704	.	.	.	ID=MILORD.59.417580.417704;Name=MILORD.59.417580.417704;bounded_by_ta=TRUE;common_boundary=Both;end=417704;ies_id=IESPGM.PTET51.1.59.391377;ies_left_dist=0;ies_min_dist=0;ies_right_dist=0;junction_seq=ataaaaatgcattaaTAtcatagaatagatca;read_names=J00121:27:H3GGKBBXX:5:1109:9242:16735,J00121:27:H3GGKBBXX:5:1210:3914:17456,J00121:27:H3GGKBBXX:5:2105:30299:26564,J00121:27:H3GGKBBXX:5:1112:23186:40508,J00121:27:H3GGKBBXX:5:1219:28402:13535,J00121:27:H3GGKBBXX:5:1217:12154:18265,J00121:27:H3GGKBBXX:5:1206:24677:21465,J00121:27:H3GGKBBXX:5:2108:28615:32613,J00121:27:H3GGKBBXX:5:1204:21379:49159,J00121:27:H3GGKBBXX:5:1203:22262:4936,J00121:27:H3GGKBBXX:5:2217:22993:30995,J00121:27:H3GGKBBXX:5:1114:24931:41211,J00121:27:H3GGKBBXX:5:1226:6644:38152,J00121:27:H3GGKBBXX:5:1108:9557:13306,J00121:27:H3GGKBBXX:5:2110:23125:26125,J00121:27:H3GGKBBXX:5:1215:21542:11073,J00121:27:H3GGKBBXX:5:1118:15311:17614,J00121:27:H3GGKBBXX:5:2201:7162:15100,J00121:27:H3GGKBBXX:5:1211:24403:26265,J00121:27:H3GGKBBXX:5:2125:20943:42319,J00121:27:H3GGKBBXX:5:1125:24231:2897,J00121:27:H3GGKBBXX:5:1201:17980:21887,J00121:27:H3GGKBBXX:5:1213:21856:21571,J00121:27:H3GGKBBXX:5:1126:10531:19109,J00121:27:H3GGKBBXX:5:1203:28036:29888,J00121:27:H3GGKBBXX:5:1107:17289:7750,J00121:27:H3GGKBBXX:5:2215:19502:22098,J00121:27:H3GGKBBXX:5:1113:26859:22819,J00121:27:H3GGKBBXX:5:1222:6218:17649,J00121:27:H3GGKBBXX:5:2101:27387:40086,J00121:27:H3GGKBBXX:5:2105:18294:11249,J00121:27:H3GGKBBXX:5:1202:17340:4215,J00121:27:H3GGKBBXX:5:2124:7070:21834,J00121:27:H3GGKBBXX:5:2212:8024:3547,J00121:27:H3GGKBBXX:5:2222:19096:42847,J00121:27:H3GGKBBXX:5:2118:5020:38187,J00121:27:H3GGKBBXX:5:2102:21501:26863;sequence=TACAGTTAAAAGATGAATTGATTTTTGGAAATAACTAAATACATATATAAAAATTAGATTATTTCTAAGATTCAATTGGATTTTAATAATTCAAGAATTTCCTAAATATGTTGTTGAAATGCCTT;start=417580;subtype=IES;support_ref=86;support_variant=37;type=IES;
scaffold51_59_with_IES	MILORD	internal_eliminated_sequence	417619	417704	.	.	.	ID=MILORD.59.417619.417704;Name=MILORD.59.417619.417704;bounded_by_ta=TRUE;common_boundary=RIGHT;end=417704;ies_id=IESPGM.PTET51.1.59.391377;ies_left_dist=-39;ies_min_dist=0;ies_right_dist=0;junction_seq=ttggaaataactaaaTAtcatagaatagatca;read_names=J00121:27:H3GGKBBXX:5:1110:18111:46276;sequence=TACATATATAAAAATTAGATTATTTCTAAGATTCAATTGGATTTTAATAATTCAAGAATTTCCTAAATATGTTGTTGAAATGCCTT;start=417619;subtype=PARTIAL_INTERNAL;support_ref=47;support_variant=1;type=ALTERNATIVE;
scaffold51_59_with_IES	MILORD	internal_eliminated_sequence	418034	418060	.	.	.	ID=MILORD.59.418034.418060;Name=MILORD.59.418034.418060;bounded_by_ta=TRUE;common_boundary=Both;end=418060;ies_id=IESPGM.PTET51.1.59.391706;ies_left_dist=0;ies_min_dist=0;ies_right_dist=0;junction_seq=aagacgatgaggaatTActtcaattgaatgag;read_names=J00121:27:H3GGKBBXX:5:2205:23652:13007,J00121:27:H3GGKBBXX:5:1113:2138:25316,J00121:27:H3GGKBBXX:5:1203:14661:14027,J00121:27:H3GGKBBXX:5:2122:1671:1121,J00121:27:H3GGKBBXX:5:2219:24474:34899,J00121:27:H3GGKBBXX:5:1210:12449:49089,J00121:27:H3GGKBBXX:5:1106:25449:41721,J00121:27:H3GGKBBXX:5:1126:9039:40086,J00121:27:H3GGKBBXX:5:1211:22252:22221,J00121:27:H3GGKBBXX:5:1116:7395:35198,J00121:27:H3GGKBBXX:5:1111:30239:1490;sequence=TATAGCATAAAAAAAAATTGATTACCA;start=418034;subtype=IES;support_ref=2;support_variant=11;type=IES;
scaffold51_59_with_IES	MILORD	internal_eliminated_sequence	418102	418128	.	.	.	ID=MILORD.59.418102.418128;Name=MILORD.59.418102.418128;bounded_by_ta=TRUE;common_boundary=Both;end=418128;ies_id=IESPGM.PTET51.1.59.391747;ies_left_dist=0;ies_min_dist=0;ies_right_dist=0;junction_seq=atttggaagaatatgTAgacagctgcaattta;read_names=J00121:27:H3GGKBBXX:5:1128:12946:41229,J00121:27:H3GGKBBXX:5:1110:10338:32209,J00121:27:H3GGKBBXX:5:2209:21623:23346,J00121:27:H3GGKBBXX:5:2126:2646:28411,J00121:27:H3GGKBBXX:5:2212:3813:47067,J00121:27:H3GGKBBXX:5:1201:18933:4057,J00121:27:H3GGKBBXX:5:1227:9891:23768,J00121:27:H3GGKBBXX:5:2221:22252:43322,J00121:27:H3GGKBBXX:5:2207:17655:15698,J00121:27:H3GGKBBXX:5:2210:12033:48016,J00121:27:H3GGKBBXX:5:2215:9709:21236,J00121:27:H3GGKBBXX:5:2209:21298:23100,J00121:27:H3GGKBBXX:5:1217:26514:27285,J00121:27:H3GGKBBXX:5:2228:11464:18054,J00121:27:H3GGKBBXX:5:2225:8044:46627,J00121:27:H3GGKBBXX:5:1104:14093:18704,J00121:27:H3GGKBBXX:5:2218:14560:2598,J00121:27:H3GGKBBXX:5:2215:9841:21184,J00121:27:H3GGKBBXX:5:2211:7811:36200,J00121:27:H3GGKBBXX:5:2207:11891:25755,J00121:27:H3GGKBBXX:5:2110:23064:30239,J00121:27:H3GGKBBXX:5:2110:16559:36657,J00121:27:H3GGKBBXX:5:1114:3589:30151;sequence=TAGAGTAGGATGAATAATTTTGATCTA;start=418102;subtype=IES;support_ref=2;support_variant=23;type=IES;
scaffold51_59_with_IES	MILORD	internal_eliminated_sequence	421600	421664	.	.	.	ID=MILORD.59.421600.421664;Name=MILORD.59.421600.421664;bounded_by_ta=TRUE;common_boundary=Both;end=421664;ies_id=IESPGM.PTET51.1.59.395218;ies_left_dist=0;ies_min_dist=0;ies_right_dist=0;junction_seq=tggttctttagatgaTAttattgcagcattag;read_names=J00121:27:H3GGKBBXX:5:2110:20090:27127,J00121:27:H3GGKBBXX:5:2103:15270:10018,J00121:27:H3GGKBBXX:5:1108:3528:20515,J00121:27:H3GGKBBXX:5:1205:27651:22678,J00121:27:H3GGKBBXX:5:2209:16417:21324,J00121:27:H3GGKBBXX:5:2219:16224:32349,J00121:27:H3GGKBBXX:5:2110:5710:45361;sequence=TACACTTATTTAATATCCTAAATATTGAACAATTTTTAAAATGTATACAGAATTCTAATTGACTG;start=421600;subtype=IES;support_ref=30;support_variant=7;type=IES;
scaffold51_59_with_IES	MILORD	internal_eliminated_sequence	422163	422267	.	.	.	ID=MILORD.59.422163.422267;Name=MILORD.59.422163.422267;bounded_by_ta=TRUE;common_boundary=Both;end=422267;ies_id=IESPGM.PTET51.1.59.395716;ies_left_dist=0;ies_min_dist=0;ies_right_dist=0;junction_seq=aagaaagtgttttgaTAacataaatagaataa;read_names=J00121:27:H3GGKBBXX:5:2226:11820:16243,J00121:27:H3GGKBBXX:5:2207:17929:41669,J00121:27:H3GGKBBXX:5:1105:32248:20586,J00121:27:H3GGKBBXX:5:2224:7283:45590,J00121:27:H3GGKBBXX:5:2104:19715:29466,J00121:27:H3GGKBBXX:5:2227:5467:17051,J00121:27:H3GGKBBXX:5:1210:14590:19988,J00121:27:H3GGKBBXX:5:2221:12601:36974,J00121:27:H3GGKBBXX:5:2215:30340:7046,J00121:27:H3GGKBBXX:5:1219:27072:46997,J00121:27:H3GGKBBXX:5:1119:29163:39682,J00121:27:H3GGKBBXX:5:2219:5710:33615,J00121:27:H3GGKBBXX:5:1105:13372:5007,J00121:27:H3GGKBBXX:5:2212:27600:35848,J00121:27:H3GGKBBXX:5:1112:11586:16858,J00121:27:H3GGKBBXX:5:1128:28280:45467,J00121:27:H3GGKBBXX:5:1202:29762:6607;sequence=TACAATGGTTTCAAGTTTAAATAGTTTTTAATTTTTATTCAACTTGAAATTATGAAAAAATTTAACTATTTGAAAATATATGATTTTAAACTAAAAGTCCATCTG;start=422163;subtype=IES;support_ref=68;support_variant=17;type=IES;
scaffold51_59_with_IES	MILORD	internal_eliminated_sequence	426363	426462	.	.	.	ID=MILORD.59.426363.426462;Name=MILORD.59.426363.426462;bounded_by_ta=TRUE;common_boundary=Both;end=426462;ies_id=IESPGM.PTET51.1.59.399811;ies_left_dist=0;ies_min_dist=0;ies_right_dist=0;junction_seq=aattattaattgttgTAcaattgattggtttg;read_names=J00121:27:H3GGKBBXX:5:1111:21876:44922,J00121:27:H3GGKBBXX:5:2215:7760:19970,J00121:27:H3GGKBBXX:5:1124:28879:25580,J00121:27:H3GGKBBXX:5:2104:18467:26810,J00121:27:H3GGKBBXX:5:1124:11708:18441,J00121:27:H3GGKBBXX:5:1207:13524:6431,J00121:27:H3GGKBBXX:5:1203:17421:22643,J00121:27:H3GGKBBXX:5:2115:13768:48210,J00121:27:H3GGKBBXX:5:1206:28036:26547,J00121:27:H3GGKBBXX:5:1122:20364:34776,J00121:27:H3GGKBBXX:5:2110:25195:6325,J00121:27:H3GGKBBXX:5:1218:9008:12919,J00121:27:H3GGKBBXX:5:1127:26514:15363,J00121:27:H3GGKBBXX:5:2217:21237:4884,J00121:27:H3GGKBBXX:5:1221:19187:14695,J00121:27:H3GGKBBXX:5:1114:17980:12638,J00121:27:H3GGKBBXX:5:1212:13129:14537,J00121:27:H3GGKBBXX:5:1221:15930:14818,J00121:27:H3GGKBBXX:5:2206:28889:37695,J00121:27:H3GGKBBXX:5:1207:19157:18722,J00121:27:H3GGKBBXX:5:2216:8877:17333,J00121:27:H3GGKBBXX:5:1122:16275:27584,J00121:27:H3GGKBBXX:5:2208:24312:14185,J00121:27:H3GGKBBXX:5:2110:19512:36780,J00121:27:H3GGKBBXX:5:2220:20588:9877,J00121:27:H3GGKBBXX:5:1213:7060:42179,J00121:27:H3GGKBBXX:5:1122:9323:13042,J00121:27:H3GGKBBXX:5:1111:7902:45221,J00121:27:H3GGKBBXX:5:1107:19908:10985,J00121:27:H3GGKBBXX:5:1213:8349:48069,J00121:27:H3GGKBBXX:5:1206:22475:15293,J00121:27:H3GGKBBXX:5:2203:28442:32771,J00121:27:H3GGKBBXX:5:2101:17594:28885,J00121:27:H3GGKBBXX:5:2223:16295:23575,J00121:27:H3GGKBBXX:5:2228:20902:47383,J00121:27:H3GGKBBXX:5:1120:25033:23628,J00121:27:H3GGKBBXX:5:1217:27032:44640,J00121:27:H3GGKBBXX:5:2119:8552:18493,J00121:27:H3GGKBBXX:5:2104:23734:38433,J00121:27:H3GGKBBXX:5:2213:13717:25720,J00121:27:H3GGKBBXX:5:1210:28361:8013,J00121:27:H3GGKBBXX:5:1115:4939:32631,J00121:27:H3GGKBBXX:5:1112:22424:44675;sequence=TATTGTAAAATAAGAATATTTATAATTTTCATATATTTTTAAGTTAGATATAATCATAAATTCAAATAGGTTAGAAAAATATTAAAATACAATGCAACAA;start=426363;subtype=IES;support_ref=0;support_variant=43;type=IES;
scaffold51_59_with_IES	MILORD	internal_eliminated_sequence	431862	431960	.	.	.	ID=MILORD.59.431862.431960;Name=MILORD.59.431862.431960;bounded_by_ta=TRUE;common_boundary=Both;end=431960;ies_id=IESPGM.PTET51.1.59.405210;ies_left_dist=0;ies_min_dist=0;ies_right_dist=0;junction_seq=atttatggtacctttTAtataatacaatcaaa;read_names=J00121:27:H3GGKBBXX:5:1128:17574:15698,J00121:27:H3GGKBBXX:5:2106:23186:30802,J00121:27:H3GGKBBXX:5:1210:4959:42935,J00121:27:H3GGKBBXX:5:1221:23723:10950,J00121:27:H3GGKBBXX:5:2205:15229:27039,J00121:27:H3GGKBBXX:5:1201:15544:46434,J00121:27:H3GGKBBXX:5:1119:14783:2035,J00121:27:H3GGKBBXX:5:1210:26068:4110,J00121:27:H3GGKBBXX:5:2220:3762:29606,J00121:27:H3GGKBBXX:5:2208:3579:38504,J00121:27:H3GGKBBXX:5:2124:15666:42284,J00121:27:H3GGKBBXX:5:1116:3295:35620,J00121:27:H3GGKBBXX:5:1104:16376:35426,J00121:27:H3GGKBBXX:5:2204:13788:36147,J00121:27:H3GGKBBXX:5:2109:22414:6396,J00121:27:H3GGKBBXX:5:1110:17117:5235;sequence=TATAATTGAATAATGTACTATTTTTAATAGAAAATTCATTCTATTATGAATTAAAAAAAGAAATATGATTATTTGAAATTATATTTTCTTGTTCAACTA;start=431862;subtype=IES;support_ref=64;support_variant=16;type=IES;
scaffold51_59_with_IES	MILORD	internal_eliminated_sequence	432636	432867	.	.	.	ID=MILORD.59.432636.432867;Name=MILORD.59.432636.432867;bounded_by_ta=TRUE;common_boundary=Both;end=432867;ies_id=IESPGM.PTET51.1.59.405885;ies_left_dist=0;ies_min_dist=0;ies_right_dist=0;junction_seq=atggaaatgcaatggTAtgaaaagaattgcca;read_names=J00121:27:H3GGKBBXX:5:1121:27417:3389,J00121:27:H3GGKBBXX:5:1101:26880:29536,J00121:27:H3GGKBBXX:5:1216:20375:13869,J00121:27:H3GGKBBXX:5:1202:13352:47805,J00121:27:H3GGKBBXX:5:1106:12154:37114,J00121:27:H3GGKBBXX:5:2208:17442:24894,J00121:27:H3GGKBBXX:5:2211:14620:46768,J00121:27:H3GGKBBXX:5:2226:29000:32261,J00121:27:H3GGKBBXX:5:1220:21491:46434,J00121:27:H3GGKBBXX:5:1101:7436:32982,J00121:27:H3GGKBBXX:5:1209:8806:39541,J00121:27:H3GGKBBXX:5:2123:7912:2791,J00121:27:H3GGKBBXX:5:1113:25256:11354,J00121:27:H3GGKBBXX:5:2226:20182:26617,J00121:27:H3GGKBBXX:5:1224:15392:11003,J00121:27:H3GGKBBXX:5:1215:10764:27109,J00121:27:H3GGKBBXX:5:2128:23368:29606,J00121:27:H3GGKBBXX:5:1114:27529:22854,J00121:27:H3GGKBBXX:5:2206:18203:44675,J00121:27:H3GGKBBXX:5:2208:17432:24876,J00121:27:H3GGKBBXX:5:1115:23957:34952,J00121:27:H3GGKBBXX:5:1207:2260:45678,J00121:27:H3GGKBBXX:5:2207:26139:44922,J00121:27:H3GGKBBXX:5:2217:6005:25861,J00121:27:H3GGKBBXX:5:1118:19248:41282,J00121:27:H3GGKBBXX:5:1109:17716:4690,J00121:27:H3GGKBBXX:5:1225:15311:30204,J00121:27:H3GGKBBXX:5:1120:12408:2844,J00121:27:H3GGKBBXX:5:1204:18325:5745,J00121:27:H3GGKBBXX:5:2221:24271:25474,J00121:27:H3GGKBBXX:5:2111:26058:49177,J00121:27:H3GGKBBXX:5:1209:16518:6449,J00121:27:H3GGKBBXX:5:2204:32015:29852,J00121:27:H3GGKBBXX:5:1119:17959:39858,J00121:27:H3GGKBBXX:5:2227:19492:23557,J00121:27:H3GGKBBXX:5:1117:18416:48913,J00121:27:H3GGKBBXX:5:2119:19603:35215,J00121:27:H3GGKBBXX:5:1219:25723:24472,J00121:27:H3GGKBBXX:5:2123:30858:29219,J00121:27:H3GGKBBXX:5:1115:23409:34846,J00121:27:H3GGKBBXX:5:2203:17381:6185,J00121:27:H3GGKBBXX:5:1213:2270:18054,J00121:27:H3GGKBBXX:5:2108:17117:11917,J00121:27:H3GGKBBXX:5:2214:8998:12831,J00121:27:H3GGKBBXX:5:2214:3549:20304,J00121:27:H3GGKBBXX:5:2216:29122:31523,J00121:27:H3GGKBBXX:5:1115:7770:31980,J00121:27:H3GGKBBXX:5:2228:29812:43409,J00121:27:H3GGKBBXX:5:2110:24941:25896,J00121:27:H3GGKBBXX:5:2120:12083:27215,J00121:27:H3GGKBBXX:5:1222:16346:6712,J00121:27:H3GGKBBXX:5:1220:16944:6765,J00121:27:H3GGKBBXX:5:1201:27001:33123,J00121:27:H3GGKBBXX:5:1120:11688:47770,J00121:27:H3GGKBBXX:5:2212:2767:43884,J00121:27:H3GGKBBXX:5:2228:8511:6642,J00121:27:H3GGKBBXX:5:1114:29731:17597,J00121:27:H3GGKBBXX:5:2219:28605:29395,J00121:27:H3GGKBBXX:5:2202:25296:43814,J00121:27:H3GGKBBXX:5:1119:22983:45467,J00121:27:H3GGKBBXX:5:2121:25773:43480,J00121:27:H3GGKBBXX:5:2221:30431:18458,J00121:27:H3GGKBBXX:5:1125:11444:3072,J00121:27:H3GGKBBXX:5:1117:19715:19689,J00121:27:H3GGKBBXX:5:2219:22343:27830,J00121:27:H3GGKBBXX:5:2211:27813:2035,J00121:27:H3GGKBBXX:5:1110:27986:6484,J00121:27:H3GGKBBXX:5:1110:16325:3442,J00121:27:H3GGKBBXX:5:1124:8024:3758,J00121:27:H3GGKBBXX:5:2221:7984:2492,J00121:27:H3GGKBBXX:5:1209:29914:42812;sequence=TATTGATAAGTCAATAATTATAATTATAGATGTTTATTTGCTATTTTAGAATCTGACAAGCTAATATTAATGTGTAGAATTAAATAAATGATTTTATATATGGACCTTTGATTTTTATATATATAAATTATATTTATTCTTTTAAAGATAATTTGAAAAATTAAATTCAAGGAATTTCCTACATTATTAGTTTATTTATTATAAAATTTAACATTTTTTATTGAATCTATAA;start=432636;subtype=IES;support_ref=46;support_variant=71;type=IES;
scaffold51_59_with_IES	MILORD	internal_eliminated_sequence	433603	433628	.	.	.	ID=MILORD.59.433603.433628;Name=MILORD.59.433603.433628;bounded_by_ta=TRUE;common_boundary=Both;end=433628;ies_id=IESPGM.PTET51.1.59.406620;ies_left_dist=0;ies_min_dist=0;ies_right_dist=0;junction_seq=cctccagtcctcttgTAcattgcaaagtctct;read_names=J00121:27:H3GGKBBXX:5:2104:22922:46627,J00121:27:H3GGKBBXX:5:1228:28828:35620,J00121:27:H3GGKBBXX:5:2216:28889:45185,J00121:27:H3GGKBBXX:5:2210:3914:45871,J00121:27:H3GGKBBXX:5:2225:21856:17597,J00121:27:H3GGKBBXX:5:2202:13271:19847,J00121:27:H3GGKBBXX:5:2119:29457:39383,J00121:27:H3GGKBBXX:5:1113:11556:30802,J00121:27:H3GGKBBXX:5:2217:11261:14221,J00121:27:H3GGKBBXX:5:1217:31588:46170,J00121:27:H3GGKBBXX:5:1119:10125:9086,J00121:27:H3GGKBBXX:5:2118:30056:19777,J00121:27:H3GGKBBXX:5:1118:13585:36851,J00121:27:H3GGKBBXX:5:2114:25733:25263,J00121:27:H3GGKBBXX:5:2119:6522:45150,J00121:27:H3GGKBBXX:5:2209:19745:20551,J00121:27:H3GGKBBXX:5:1124:27306:45361,J00121:27:H3GGKBBXX:5:2108:9597:10739,J00121:27:H3GGKBBXX:5:2124:18994:38134,J00121:27:H3GGKBBXX:5:1222:12520:24243,J00121:27:H3GGKBBXX:5:1123:15148:44060,J00121:27:H3GGKBBXX:5:1207:30330:7275,J00121:27:H3GGKBBXX:5:1202:20638:4374,J00121:27:H3GGKBBXX:5:2104:8156:2897,J00121:27:H3GGKBBXX:5:1119:19806:38767,J00121:27:H3GGKBBXX:5:2113:27580:27690,J00121:27:H3GGKBBXX:5:1103:11302:9438,J00121:27:H3GGKBBXX:5:1216:20699:28252,J00121:27:H3GGKBBXX:5:1117:24901:15944,J00121:27:H3GGKBBXX:5:1118:28412:2439,J00121:27:H3GGKBBXX:5:2210:29315:43216,J00121:27:H3GGKBBXX:5:1122:16417:35040,J00121:27:H3GGKBBXX:5:1115:9912:44834,J00121:27:H3GGKBBXX:5:1218:8877:37941,J00121:27:H3GGKBBXX:5:1120:10551:34125,J00121:27:H3GGKBBXX:5:2205:24211:26177;sequence=TATAAGTTAAACCACTTGGAATTCTA;start=433603;subtype=IES;support_ref=12;support_variant=36;type=IES;
scaffold51_59_with_IES	MILORD	internal_eliminated_sequence	440250	440405	.	.	.	ID=MILORD.59.440250.440405;Name=MILORD.59.440250.440405;bounded_by_ta=TRUE;common_boundary=Both;end=440405;ies_id=IESPGM.PTET51.1.59.413241;ies_left_dist=0;ies_min_dist=0;ies_right_dist=0;junction_seq=tcatatttaaattaaTAataatcattaagaca;read_names=J00121:27:H3GGKBBXX:5:1223:17391:17737,J00121:27:H3GGKBBXX:5:1222:13758:10141,J00121:27:H3GGKBBXX:5:2207:12905:22626,J00121:27:H3GGKBBXX:5:2111:15250:25597,J00121:27:H3GGKBBXX:5:1213:24596:36059,J00121:27:H3GGKBBXX:5:2201:24221:13570,J00121:27:H3GGKBBXX:5:1108:4604:34618,J00121:27:H3GGKBBXX:5:2225:14225:38064,J00121:27:H3GGKBBXX:5:2122:30949:7011,J00121:27:H3GGKBBXX:5:1220:28615:33211,J00121:27:H3GGKBBXX:5:2211:29122:41088,J00121:27:H3GGKBBXX:5:2228:26707:25791,J00121:27:H3GGKBBXX:5:2225:14296:37765,J00121:27:H3GGKBBXX:5:2113:10551:45942,J00121:27:H3GGKBBXX:5:1102:23297:18652,J00121:27:H3GGKBBXX:5:1216:27235:38099,J00121:27:H3GGKBBXX:5:1214:23429:37308,J00121:27:H3GGKBBXX:5:1117:23297:19601,J00121:27:H3GGKBBXX:5:2111:28787:7275,J00121:27:H3GGKBBXX:5:1118:20963:37783,J00121:27:H3GGKBBXX:5:1228:10663:7943,J00121:27:H3GGKBBXX:5:1219:15757:13957,J00121:27:H3GGKBBXX:5:2125:6309:46539,J00121:27:H3GGKBBXX:5:1107:23510:13113,J00121:27:H3GGKBBXX:5:2222:30634:32068,J00121:27:H3GGKBBXX:5:2210:26849:26740,J00121:27:H3GGKBBXX:5:2218:20638:16682,J00121:27:H3GGKBBXX:5:1213:21328:37923,J00121:27:H3GGKBBXX:5:1213:25012:32068,J00121:27:H3GGKBBXX:5:2128:13149:38029,J00121:27:H3GGKBBXX:5:1111:22983:9666,J00121:27:H3GGKBBXX:5:1217:18802:46873,J00121:27:H3GGKBBXX:5:1112:11363:15276,J00121:27:H3GGKBBXX:5:1112:16305:4848,J00121:27:H3GGKBBXX:5:2122:24403:30028,J00121:27:H3GGKBBXX:5:1207:2108:21606,J00121:27:H3GGKBBXX:5:1124:21288:10000,J00121:27:H3GGKBBXX:5:2104:31538:24208,J00121:27:H3GGKBBXX:5:1122:5386:17368,J00121:27:H3GGKBBXX:5:2113:12560:7398,J00121:27:H3GGKBBXX:5:2107:8887:40702,J00121:27:H3GGKBBXX:5:1111:23135:9332,J00121:27:H3GGKBBXX:5:1113:2788:7556,J00121:27:H3GGKBBXX:5:1218:2838:12216,J00121:27:H3GGKBBXX:5:1201:25611:35215,J00121:27:H3GGKBBXX:5:2214:23023:30767,J00121:27:H3GGKBBXX:5:1228:8521:16084,J00121:27:H3GGKBBXX:5:1221:27204:45045,J00121:27:H3GGKBBXX:5:2203:17919:31417,J00121:27:H3GGKBBXX:5:2106:18274:43427,J00121:27:H3GGKBBXX:5:2206:28016:46100,J00121:27:H3GGKBBXX:5:1110:7496:7205;sequence=TACAGTTAAAAACGTGAATTTTTTACAATAATAATTTATTTATTTTAAATAAAATACAATGATTAGATTATTGAAATATATGAAACAGTTTCATAATAATAAAAAATAAATTTTATTCTAAAAAAAATATTCAAGAAATATATCTTTTATCTACTG;start=440250;subtype=IES;support_ref=0;support_variant=52;type=IES;
scaffold51_59_with_IES	MILORD	internal_eliminated_sequence	447149	447226	.	.	.	ID=MILORD.59.447149.447226;Name=MILORD.59.447149.447226;bounded_by_ta=TRUE;common_boundary=Both;end=447226;ies_id=IESPGM.PTET51.1.59.419984;ies_left_dist=0;ies_min_dist=0;ies_right_dist=0;junction_seq=tattggcctgcatatTAttattattaaggatt;read_names=J00121:27:H3GGKBBXX:5:1122:29193:35268,J00121:27:H3GGKBBXX:5:1212:19136:9086,J00121:27:H3GGKBBXX:5:2214:27600:46504,J00121:27:H3GGKBBXX:5:2104:12601:40104,J00121:27:H3GGKBBXX:5:2215:4168:4075,J00121:27:H3GGKBBXX:5:2126:2889:7275,J00121:27:H3GGKBBXX:5:2220:5436:18476,J00121:27:H3GGKBBXX:5:1111:15960:22643,J00121:27:H3GGKBBXX:5:1218:5345:11776,J00121:27:H3GGKBBXX:5:2102:16640:26107;sequence=TACAGTGATTTTGGGAAGGGTTTCCTGAAAATGTTTAATAAAGATTCATATTTAGATTAATAATTATTCATTTAAGTG;start=447149;subtype=IES;support_ref=56;support_variant=10;type=IES;
scaffold51_59_with_IES	MILORD	internal_eliminated_sequence	447487	447514	.	.	.	ID=MILORD.59.447487.447514;Name=MILORD.59.447487.447514;bounded_by_ta=TRUE;common_boundary=Both;end=447514;ies_id=IESPGM.PTET51.1.59.420244;ies_left_dist=0;ies_min_dist=0;ies_right_dist=0;junction_seq=acactttagcagaatTAatggcttaattatta;read_names=J00121:27:H3GGKBBXX:5:2204:20222:36323,J00121:27:H3GGKBBXX:5:1211:16204:19162,J00121:27:H3GGKBBXX:5:1103:15899:8365,J00121:27:H3GGKBBXX:5:2112:12733:34108,J00121:27:H3GGKBBXX:5:1213:17066:6202,J00121:27:H3GGKBBXX:5:2102:5101:24577,J00121:27:H3GGKBBXX:5:2208:24880:44570,J00121:27:H3GGKBBXX:5:2126:15006:8471,J00121:27:H3GGKBBXX:5:2213:8694:24226,J00121:27:H3GGKBBXX:5:2218:10571:45660,J00121:27:H3GGKBBXX:5:1123:22262:1068,J00121:27:H3GGKBBXX:5:1227:3407:19390,J00121:27:H3GGKBBXX:5:1218:9831:16594,J00121:27:H3GGKBBXX:5:2105:31253:35145,J00121:27:H3GGKBBXX:5:2105:19644:16155,J00121:27:H3GGKBBXX:5:1220:30391:33862,J00121:27:H3GGKBBXX:5:1207:6218:12058,J00121:27:H3GGKBBXX:5:1123:6715:43937,J00121:27:H3GGKBBXX:5:2120:16478:41546,J00121:27:H3GGKBBXX:5:2223:26940:6818,J00121:27:H3GGKBBXX:5:2206:20740:42636,J00121:27:H3GGKBBXX:5:2225:3011:21834,J00121:27:H3GGKBBXX:5:2204:4087:5341,J00121:27:H3GGKBBXX:5:2102:17269:14572,J00121:27:H3GGKBBXX:5:2216:16244:5235,J00121:27:H3GGKBBXX:5:2206:25104:16295,J00121:27:H3GGKBBXX:5:1224:16853:33580,J00121:27:H3GGKBBXX:5:1209:27610:14168,J00121:27:H3GGKBBXX:5:2118:23805:42882,J00121:27:H3GGKBBXX:5:1224:19705:2158,J00121:27:H3GGKBBXX:5:2114:19664:3143,J00121:27:H3GGKBBXX:5:2109:9820:15100,J00121:27:H3GGKBBXX:5:2209:28666:41036,J00121:27:H3GGKBBXX:5:2205:14864:6923,J00121:27:H3GGKBBXX:5:2124:21257:43708,J00121:27:H3GGKBBXX:5:2107:18233:19513,J00121:27:H3GGKBBXX:5:2108:10348:14291,J00121:27:H3GGKBBXX:5:1111:17645:48139,J00121:27:H3GGKBBXX:5:1127:24576:41968,J00121:27:H3GGKBBXX:5:2202:21633:4655,J00121:27:H3GGKBBXX:5:2228:8907:26775,J00121:27:H3GGKBBXX:5:1118:2788:33229,J00121:27:H3GGKBBXX:5:2228:6583:33826,J00121:27:H3GGKBBXX:5:2210:29285:20304,J00121:27:H3GGKBBXX:5:2101:30553:44693,J00121:27:H3GGKBBXX:5:1125:25986:27778,J00121:27:H3GGKBBXX:5:1110:12966:17456,J00121:27:H3GGKBBXX:5:1204:14174:9737,J00121:27:H3GGKBBXX:5:2221:10571:2897,J00121:27:H3GGKBBXX:5:2228:4361:24595,J00121:27:H3GGKBBXX:5:2220:3569:48474,J00121:27:H3GGKBBXX:5:2116:28899:8981,J00121:27:H3GGKBBXX:5:1110:10328:6378,J00121:27:H3GGKBBXX:5:2119:7608:47032;sequence=TATAGTTTATACATCTAACACATTACTA;start=447487;subtype=IES;support_ref=6;support_variant=54;type=IES;
scaffold51_59_with_IES	MILORD	internal_eliminated_sequence	449061	449086	.	.	.	ID=MILORD.59.449061.449086;Name=MILORD.59.449061.449086;bounded_by_ta=TRUE;common_boundary=None;end=449086;ies_id=IESPGM.PTET51.1.59.420244;ies_left_dist=-1574;ies_min_dist=1572;ies_right_dist=-1572;junction_seq=ataaatgtaacaatgTAagccatatagatgta;read_names=J00121:27:H3GGKBBXX:5:2104:8603:22555,J00121:27:H3GGKBBXX:5:1207:11921:2879,J00121:27:H3GGKBBXX:5:1216:11485:16436;sequence=TATGAACCTCATTGACATTTTCATTA;start=449061;subtype=MAC;support_ref=267;support_variant=3;type=CRYPTIC;
scaffold51_59_with_IES	MILORD	internal_eliminated_sequence	451120	451271	.	.	.	ID=MILORD.59.451120.451271;Name=MILORD.59.451120.451271;bounded_by_ta=TRUE;common_boundary=Both;end=451271;ies_id=IESPGM.PTET51.1.59.423849;ies_left_dist=0;ies_min_dist=0;ies_right_dist=0;junction_seq=tttgcctaataacacTAaaagtaccctatctc;read_names=J00121:27:H3GGKBBXX:5:2225:7821:16137,J00121:27:H3GGKBBXX:5:1107:15483:17526,J00121:27:H3GGKBBXX:5:1112:8542:18124,J00121:27:H3GGKBBXX:5:1201:28879:30398,J00121:27:H3GGKBBXX:5:1210:9688:11003,J00121:27:H3GGKBBXX:5:1221:28493:3213,J00121:27:H3GGKBBXX:5:2126:19745:34793,J00121:27:H3GGKBBXX:5:2207:31761:32015,J00121:27:H3GGKBBXX:5:1210:1681:23470,J00121:27:H3GGKBBXX:5:2215:32278:38257,J00121:27:H3GGKBBXX:5:1210:21694:42636,J00121:27:H3GGKBBXX:5:2203:14874:30609,J00121:27:H3GGKBBXX:5:1128:16863:35848,J00121:27:H3GGKBBXX:5:2121:11566:28112,J00121:27:H3GGKBBXX:5:1126:24627:3934;sequence=TACAGCATTATTGTTCTAAATTTCTCTTCTTGATTAATATTTCATTTTGACTTTAACTTACTTAATTATTATTATTCATAATCCTCGATTCTGTTTAATGAATTTCTATTTTAATATTATGAAAATATATAAAAATGACTTAAATTGATCTG;start=451120;subtype=IES;support_ref=92;support_variant=15;type=IES;
scaffold51_59_with_IES	MILORD	internal_eliminated_sequence	455487	455492	.	.	.	ID=MILORD.59.455487.455492;Name=MILORD.59.455487.455492;bounded_by_ta=TRUE;common_boundary=None;end=455492;ies_id=IESPGM.PTET51.1.59.428596;ies_left_dist=532;ies_min_dist=532;ies_right_dist=606;junction_seq=aaaaataaaaatataTAaaccgtttttta;read_names=J00121:27:H3GGKBBXX:5:2225:13484:46873;sequence=TATATA;start=455487;subtype=MAC;support_ref=95;support_variant=1;type=CRYPTIC;
scaffold51_59_with_IES	MILORD	internal_eliminated_sequence	456019	456098	.	.	.	ID=MILORD.59.456019.456098;Name=MILORD.59.456019.456098;bounded_by_ta=TRUE;common_boundary=Both;end=456098;ies_id=IESPGM.PTET51.1.59.428596;ies_left_dist=0;ies_min_dist=0;ies_right_dist=0;junction_seq=ttcttgtagagaagaTAgaagtggttaaaatg;read_names=J00121:27:H3GGKBBXX:5:2223:14702:37941,J00121:27:H3GGKBBXX:5:1222:23957:39805,J00121:27:H3GGKBBXX:5:2216:12083:4110,J00121:27:H3GGKBBXX:5:2109:23815:7240,J00121:27:H3GGKBBXX:5:2112:15767:47243,J00121:27:H3GGKBBXX:5:2226:22830:32508,J00121:27:H3GGKBBXX:5:1101:28584:20357,J00121:27:H3GGKBBXX:5:2205:11820:20533,J00121:27:H3GGKBBXX:5:1125:28483:5587,J00121:27:H3GGKBBXX:5:2219:21166:18194,J00121:27:H3GGKBBXX:5:1127:7192:8119,J00121:27:H3GGKBBXX:5:1125:26869:42038,J00121:27:H3GGKBBXX:5:2214:8988:6835,J00121:27:H3GGKBBXX:5:1219:25002:23223,J00121:27:H3GGKBBXX:5:2201:10957:13588,J00121:27:H3GGKBBXX:5:1213:21947:19443,J00121:27:H3GGKBBXX:5:2221:27468:40789,J00121:27:H3GGKBBXX:5:1113:10744:11601,J00121:27:H3GGKBBXX:5:1106:28290:34547,J00121:27:H3GGKBBXX:5:1222:25124:24525,J00121:27:H3GGKBBXX:5:1111:11424:27232,J00121:27:H3GGKBBXX:5:1118:4229:27918,J00121:27:H3GGKBBXX:5:2214:2260:3934,J00121:27:H3GGKBBXX:5:2119:26819:34600,J00121:27:H3GGKBBXX:5:1221:27884:10106,J00121:27:H3GGKBBXX:5:1219:30107:3442,J00121:27:H3GGKBBXX:5:2221:28392:41053,J00121:27:H3GGKBBXX:5:1201:3833:45344,J00121:27:H3GGKBBXX:5:1113:20943:32543,J00121:27:H3GGKBBXX:5:1107:7172:1508,J00121:27:H3GGKBBXX:5:1122:11546:22977,J00121:27:H3GGKBBXX:5:2125:23825:28604,J00121:27:H3GGKBBXX:5:2210:31223:4567,J00121:27:H3GGKBBXX:5:2207:4422:34899,J00121:27:H3GGKBBXX:5:1111:11434:27285,J00121:27:H3GGKBBXX:5:1120:16153:47559;sequence=TATACTAAACTTCATGAATTTTCAGAAAGTTCTTCACTATTTTATTATAATCAAATGCTATATTATCATCAAAAATACTG;start=456019;subtype=IES;support_ref=90;support_variant=36;type=IES;
scaffold51_59_with_IES	MILORD	internal_eliminated_sequence	456372	456785	.	.	.	ID=MILORD.59.456372.456785;Name=MILORD.59.456372.456785;bounded_by_ta=TRUE;common_boundary=RIGHT;end=456785;ies_id=IESPGM.PTET51.1.59.428879;ies_left_dist=10;ies_min_dist=0;ies_right_dist=0;junction_seq=ttcggatatatttatTAacactcattatgttt;read_names=J00121:27:H3GGKBBXX:5:2111:19948:21113,J00121:27:H3GGKBBXX:5:2213:7151:5798,J00121:27:H3GGKBBXX:5:2209:6938:11196;sequence=TAAACATTAGTATTATCTGTGGAAATGAAATATTTATTTTACAAATGTAAGAATTTTATAGACCTTTTTGATAAATCTTTTTGAAAGCGATCATTGGATTTAAGGAATTATTAAAAGACAATATTTTTAGATGGCTTTATCAGCTAATTAATAAGAGGTTTGATGGAGTAATGGATGCAAGAATTATTCTGATTAGCAAAGGCTCTCCATCTGAATAAACAATTGTATCTGGGAAAATAAAGTTCTTTATTTTCGTCAATAAGTTTAACTTTGCTCCTATGCTAAAGAAACTTTAGAAATTTAATTAAATTACATTATTACATTATTTTCTTGATTATTTGAATAAAAATAACTTTATTTCAATAAACCCAAATTCATTCTAAATACAAAATTAAAGTAATTTTGAGTTAATAA;start=456372;subtype=PARTIAL_EXTERNAL;support_ref=50;support_variant=3;type=ALTERNATIVE;
scaffold51_59_with_IES	MILORD	internal_eliminated_sequence	456382	456785	.	.	.	ID=MILORD.59.456382.456785;Name=MILORD.59.456382.456785;bounded_by_ta=TRUE;common_boundary=Both;end=456785;ies_id=IESPGM.PTET51.1.59.428879;ies_left_dist=0;ies_min_dist=0;ies_right_dist=0;junction_seq=tttattaaacattagTAacactcattatgttt;read_names=J00121:27:H3GGKBBXX:5:2208:11535:18529,J00121:27:H3GGKBBXX:5:2212:16823:39260,J00121:27:H3GGKBBXX:5:2206:24028:35567,J00121:27:H3GGKBBXX:5:1225:27326:29466,J00121:27:H3GGKBBXX:5:2213:3062:33738,J00121:27:H3GGKBBXX:5:2118:4543:18757,J00121:27:H3GGKBBXX:5:1125:25855:34829,J00121:27:H3GGKBBXX:5:2227:26382:32894,J00121:27:H3GGKBBXX:5:2211:7994:28604,J00121:27:H3GGKBBXX:5:2104:12997:18036,J00121:27:H3GGKBBXX:5:1201:7456:36569,J00121:27:H3GGKBBXX:5:1108:9110:28463,J00121:27:H3GGKBBXX:5:2219:6208:29976,J00121:27:H3GGKBBXX:5:1120:27417:41370,J00121:27:H3GGKBBXX:5:2228:5731:11003,J00121:27:H3GGKBBXX:5:1201:4290:24859,J00121:27:H3GGKBBXX:5:1104:14204:21430,J00121:27:H3GGKBBXX:5:1107:3965:37378;sequence=TATTATCTGTGGAAATGAAATATTTATTTTACAAATGTAAGAATTTTATAGACCTTTTTGATAAATCTTTTTGAAAGCGATCATTGGATTTAAGGAATTATTAAAAGACAATATTTTTAGATGGCTTTATCAGCTAATTAATAAGAGGTTTGATGGAGTAATGGATGCAAGAATTATTCTGATTAGCAAAGGCTCTCCATCTGAATAAACAATTGTATCTGGGAAAATAAAGTTCTTTATTTTCGTCAATAAGTTTAACTTTGCTCCTATGCTAAAGAAACTTTAGAAATTTAATTAAATTACATTATTACATTATTTTCTTGATTATTTGAATAAAAATAACTTTATTTCAATAAACCCAAATTCATTCTAAATACAAAATTAAAGTAATTTTGAGTTAATAA;start=456382;subtype=IES;support_ref=98;support_variant=18;type=IES;
scaffold51_59_with_IES	MILORD	internal_eliminated_sequence	458867	459136	.	.	.	ID=MILORD.59.458867.459136;Name=MILORD.59.458867.459136;bounded_by_ta=TRUE;common_boundary=Both;end=459136;ies_id=IESPGM.PTET51.1.59.430960;ies_left_dist=0;ies_min_dist=0;ies_right_dist=0;junction_seq=tagaaaatatatataTAttttactttatcaaa;read_names=J00121:27:H3GGKBBXX:5:1113:18974:5218,J00121:27:H3GGKBBXX:5:1116:5873:11073,J00121:27:H3GGKBBXX:5:2119:19380:38767,J00121:27:H3GGKBBXX:5:1202:18335:13464,J00121:27:H3GGKBBXX:5:2218:31040:10510,J00121:27:H3GGKBBXX:5:2220:29640:35128,J00121:27:H3GGKBBXX:5:1120:6147:36446,J00121:27:H3GGKBBXX:5:1213:18680:4462,J00121:27:H3GGKBBXX:5:2113:7172:6114,J00121:27:H3GGKBBXX:5:2116:3843:8682,J00121:27:H3GGKBBXX:5:1226:12895:12867,J00121:27:H3GGKBBXX:5:2228:2250:29026,J00121:27:H3GGKBBXX:5:1128:11769:33527,J00121:27:H3GGKBBXX:5:2215:28787:9420,J00121:27:H3GGKBBXX:5:2103:9617:13166,J00121:27:H3GGKBBXX:5:1108:24119:26371,J00121:27:H3GGKBBXX:5:2210:2544:16594,J00121:27:H3GGKBBXX:5:1223:5934:16313,J00121:27:H3GGKBBXX:5:2218:25489:46926,J00121:27:H3GGKBBXX:5:2104:12388:25421,J00121:27:H3GGKBBXX:5:2225:28290:43304,J00121:27:H3GGKBBXX:5:2218:13423:26476,J00121:27:H3GGKBBXX:5:2208:29437:37906,J00121:27:H3GGKBBXX:5:1213:9597:20023,J00121:27:H3GGKBBXX:5:2214:5233:22415,J00121:27:H3GGKBBXX:5:1221:18101:20621,J00121:27:H3GGKBBXX:5:1218:28067:37290,J00121:27:H3GGKBBXX:5:1212:10886:8752,J00121:27:H3GGKBBXX:5:1109:20862:11091,J00121:27:H3GGKBBXX:5:1219:21227:23716,J00121:27:H3GGKBBXX:5:1108:22313:45045,J00121:27:H3GGKBBXX:5:1223:26058:48122,J00121:27:H3GGKBBXX:5:1215:20496:33879,J00121:27:H3GGKBBXX:5:1205:4614:42267,J00121:27:H3GGKBBXX:5:1218:28483:30169,J00121:27:H3GGKBBXX:5:2222:27691:36921,J00121:27:H3GGKBBXX:5:2121:16762:48614,J00121:27:H3GGKBBXX:5:1116:14996:13271,J00121:27:H3GGKBBXX:5:1127:23368:36640,J00121:27:H3GGKBBXX:5:1117:17827:45185,J00121:27:H3GGKBBXX:5:2218:12834:3090,J00121:27:H3GGKBBXX:5:2223:24170:35884,J00121:27:H3GGKBBXX:5:2224:15371:31681,J00121:27:H3GGKBBXX:5:2119:5416:27795,J00121:27:H3GGKBBXX:5:2216:3711:41581,J00121:27:H3GGKBBXX:5:2114:24403:29852,J00121:27:H3GGKBBXX:5:1211:18213:24718,J00121:27:H3GGKBBXX:5:2126:22597:40789,J00121:27:H3GGKBBXX:5:1122:7222:38029,J00121:27:H3GGKBBXX:5:1222:7202:17104,J00121:27:H3GGKBBXX:5:2126:14103:3494;sequence=TATACTTCTTACATAGAAGTGTTTTCAGAAGGAATATCTAAATAATAAATAAAATAATCAAATAATCAAATTAATTTAATTACTAGAAAGTTAAGTATTTACAGATCCATACAGTTTTTCAATTATTCTATAAAAATCAAGCCTTGCTGAATACTTTATATTATGTTTATAATTTACTAGTTATTGAGCATTTATTGAGATATCAAATATACAGAAAATTAAATTAAATATTTCTGTAAAATTTCATAGAAATATTTTGTGCAACAACTT;start=458867;subtype=IES;support_ref=96;support_variant=51;type=IES;
scaffold51_59_with_IES	MILORD	internal_eliminated_sequence	459025	459136	.	.	.	ID=MILORD.59.459025.459136;Name=MILORD.59.459025.459136;bounded_by_ta=TRUE;common_boundary=RIGHT;end=459136;ies_id=IESPGM.PTET51.1.59.430960;ies_left_dist=-158;ies_min_dist=0;ies_right_dist=0;junction_seq=ttgctgaatactttaTAttttactttatcaaa;read_names=J00121:27:H3GGKBBXX:5:2215:26433:12902,J00121:27:H3GGKBBXX:5:1113:10734:2650,J00121:27:H3GGKBBXX:5:1201:3833:33387;sequence=TATTATGTTTATAATTTACTAGTTATTGAGCATTTATTGAGATATCAAATATACAGAAAATTAAATTAAATATTTCTGTAAAATTTCATAGAAATATTTTGTGCAACAACTT;start=459025;subtype=PARTIAL_INTERNAL;support_ref=96;support_variant=3;type=ALTERNATIVE;
scaffold51_5_with_IES	MILORD	internal_eliminated_sequence	540	565	.	.	.	ID=MILORD.5.540.565;Name=MILORD.5.540.565;bounded_by_ta=TRUE;common_boundary=None;end=565;ies_id=IESPGM.PTET51.1.5.1250;ies_left_dist=710;ies_min_dist=710;ies_right_dist=751;junction_seq=aaacacctacccgagTAaaatgtattaactaa;read_names=J00121:27:H3GGKBBXX:5:2104:31507:16876;sequence=TATATATTATTCATTTTTTTATCAAA;start=540;subtype=MAC;support_ref=96;support_variant=1;type=CRYPTIC;
scaffold51_5_with_IES	MILORD	internal_eliminated_sequence	1240	1316	.	.	.	ID=MILORD.5.1240.1316;Name=MILORD.5.1240.1316;bounded_by_ta=TRUE;common_boundary=RIGHT;end=1316;ies_id=IESPGM.PTET51.1.5.1250;ies_left_dist=10;ies_min_dist=0;ies_right_dist=0;junction_seq=atttttttattataaTAtcgcatactgttatt;read_names=J00121:27:H3GGKBBXX:5:1124:11332:15258,J00121:27:H3GGKBBXX:5:1225:4340:6308;sequence=TATCCTTGAATATAGGATAACCGAACATTTAATTCGAGAAGAATCATCAAAAAGCTGAAAAATAATATTGTTTGCTG;start=1240;subtype=PARTIAL_EXTERNAL;support_ref=112;support_variant=2;type=ALTERNATIVE;
scaffold51_5_with_IES	MILORD	internal_eliminated_sequence	1250	1316	.	.	.	ID=MILORD.5.1250.1316;Name=MILORD.5.1250.1316;bounded_by_ta=TRUE;common_boundary=Both;end=1316;ies_id=IESPGM.PTET51.1.5.1250;ies_left_dist=0;ies_min_dist=0;ies_right_dist=0;junction_seq=tataatatccttgaaTAtcgcatactgttatt;read_names=J00121:27:H3GGKBBXX:5:2114:23673:12198,J00121:27:H3GGKBBXX:5:2108:29427:9332,J00121:27:H3GGKBBXX:5:1113:6847:9139,J00121:27:H3GGKBBXX:5:2104:32390:29413,J00121:27:H3GGKBBXX:5:1120:17249:20164,J00121:27:H3GGKBBXX:5:2215:27986:12427,J00121:27:H3GGKBBXX:5:2205:18629:38381,J00121:27:H3GGKBBXX:5:2213:10287:21852,J00121:27:H3GGKBBXX:5:2202:14468:23540,J00121:27:H3GGKBBXX:5:2209:25692:9614,J00121:27:H3GGKBBXX:5:1110:15168:16735,J00121:27:H3GGKBBXX:5:2209:7304:14889,J00121:27:H3GGKBBXX:5:2211:9993:34495,J00121:27:H3GGKBBXX:5:2103:4432:26898,J00121:27:H3GGKBBXX:5:1118:7649:19882,J00121:27:H3GGKBBXX:5:2206:24058:48350,J00121:27:H3GGKBBXX:5:1113:11728:2475,J00121:27:H3GGKBBXX:5:1227:20821:39014,J00121:27:H3GGKBBXX:5:2206:19431:2949,J00121:27:H3GGKBBXX:5:1125:17736:35848,J00121:27:H3GGKBBXX:5:1215:29650:40631,J00121:27:H3GGKBBXX:5:2203:26971:23434,J00121:27:H3GGKBBXX:5:1206:18020:32367,J00121:27:H3GGKBBXX:5:1215:20192:28323,J00121:27:H3GGKBBXX:5:1105:10845:48808;sequence=TATAGGATAACCGAACATTTAATTCGAGAAGAATCATCAAAAAGCTGAAAAATAATATTGTTTGCTG;start=1250;subtype=IES;support_ref=94;support_variant=25;type=IES;
scaffold51_5_with_IES	MILORD	internal_eliminated_sequence	4076	5190	.	.	.	ID=MILORD.5.4076.5190;Name=MILORD.5.4076.5190;bounded_by_ta=TRUE;common_boundary=None;end=5190;ies_id=IESPGM.PTET51.1.5.1250;ies_left_dist=-2826;ies_min_dist=2826;ies_right_dist=-3874;junction_seq=cgatggtttaacttaTAtttttatagacaact;read_names=J00121:27:H3GGKBBXX:5:1112:15869:24771;sequence=TATAGGAGGAGAAAATATCGGACTAAGAATCAGCGAAGTGTCAGGAATCAGTGAGAAGATCCATAACTAACTACTGCCATATGGCGATGCAGAGCCGACATAGCCCAAGAACTTTAAGAGGTAGGAAAGTTCTGGAAATGACGAATGAATGAAGTGAGATTATTGATGTTCTGTATGATTCATCGGACATGGAAATATTTCTAACTCAAAAATACCACAAGGTTAAGATGGTAATTATTAGAACGATATTGATGAGAGTAGTGGAACTAGATTTTATAAAGTACTGACTGATTCTGATGAACAATTTAAGAAGATTGTGGAATCTTACAACAAGATCATATAACATGTAGGTATGGCAAAATTGTTTTTGATGAAAGGATGATGTGCCCTTTATGTATAAAGCTCTTCAACCGCACCGAAATATTCCAACACTCCTCCCTCATAAGTATGAACCTTATTATTAGAATGGGCCATTCATAATGACACATATTAAACATCCATTATTATTATTATATATGGAATGAGCTTACTCAGAAATTTTATAAGACTAGAGAATTTTACATTATCCCCCTTTATAAACGTTACCCAAAATTTATAATTATTCTGCGCCCATTATATAAATTGATGGTACGTCGTTTTTTGAAGATCATTTAGTCTTTACAGCAAAAGTCATAATAAGTTGGCTTCAAAACTCATATTCAGTTTCTAAAGTTAATTAAAGATATATAGAAATTCAATGCTACATAAAACGCCAGTACTGTTTATTGATTTCAAATCTGCTTACAAAACCGCAAATCTAGAGCTCCTTTTTATTTTCTAGAAATACTGTAATTTAATTCATATTTAATAGAGTTTACTATAATAAGGAATATTAAAGGTTAGATTTATTAAGGATTAGCATAATCAATTAGCATGAGACATAAGCAAATTATAGGTATTGTAAGAAAGGGATGAATATGTCTATCACTTCAATACTTAGCTAATAAATTAATAGCATCCAGACCTTTGTTAATCTTGTCTAATTTTTTGTTACAAATATAGCCACTTAAAAAAATCTATTTAATTTAAACCTTACTAAGTCTACTTATTAACTATATTTTTCTAAATATTAGCTG;start=4076;subtype=MAC;support_ref=79;support_variant=1;type=CRYPTIC;
scaffold51_5_with_IES	MILORD	internal_eliminated_sequence	5112	5181	.	.	.	ID=MILORD.5.5112.5181;Name=MILORD.5.5112.5181;bounded_by_ta=TRUE;common_boundary=None;end=5181;ies_id=IESPGM.PTET51.1.5.1250;ies_left_dist=-3862;ies_min_dist=3862;ies_right_dist=-3865;junction_seq=attttttgttacaaaTAttagctgtattttta;read_names=J00121:27:H3GGKBBXX:5:1109:17655:4690;sequence=TATAGCCACTTAAAAAAATCTATTTAATTTAAACCTTACTAAGTCTACTTATTAACTATATTTTTCTAAA;start=5112;subtype=MAC;support_ref=57;support_variant=1;type=CRYPTIC;
scaffold51_5_with_IES	MILORD	internal_eliminated_sequence	5112	5190	.	.	.	ID=MILORD.5.5112.5190;Name=MILORD.5.5112.5190;bounded_by_ta=TRUE;common_boundary=None;end=5190;ies_id=IESPGM.PTET51.1.5.1250;ies_left_dist=-3862;ies_min_dist=3862;ies_right_dist=-3874;junction_seq=attttttgttacaaaTAtttttatagacaact;read_names=J00121:27:H3GGKBBXX:5:2102:20141:5622,J00121:27:H3GGKBBXX:5:2221:16904:42812,J00121:27:H3GGKBBXX:5:2125:22424:41229,J00121:27:H3GGKBBXX:5:2215:13098:13113,J00121:27:H3GGKBBXX:5:2202:15493:42864;sequence=TATAGCCACTTAAAAAAATCTATTTAATTTAAACCTTACTAAGTCTACTTATTAACTATATTTTTCTAAATATTAGCTG;start=5112;subtype=MAC;support_ref=114;support_variant=5;type=CRYPTIC;
scaffold51_5_with_IES	MILORD	internal_eliminated_sequence	5112	5156	.	.	.	ID=MILORD.5.5112.5156;Name=MILORD.5.5112.5156;bounded_by_ta=TRUE;common_boundary=None;end=5156;ies_id=IESPGM.PTET51.1.5.1250;ies_left_dist=-3862;ies_min_dist=3840;ies_right_dist=-3840;junction_seq=attttttgttacaaaTActtattaactatatt;read_names=J00121:27:H3GGKBBXX:5:1104:26250:33791,J00121:27:H3GGKBBXX:5:2209:7679:15117,J00121:27:H3GGKBBXX:5:2211:5375:10493,J00121:27:H3GGKBBXX:5:2115:22739:34424,J00121:27:H3GGKBBXX:5:1122:16914:45361,J00121:27:H3GGKBBXX:5:1116:27194:38943,J00121:27:H3GGKBBXX:5:1206:7060:35286,J00121:27:H3GGKBBXX:5:2104:27164:17544;sequence=TATAGCCACTTAAAAAAATCTATTTAATTTAAACCTTACTAAGTC;start=5112;subtype=MAC;support_ref=114;support_variant=8;type=CRYPTIC;
scaffold51_5_with_IES	MILORD	internal_eliminated_sequence	5523	5587	.	.	.	ID=MILORD.5.5523.5587;Name=MILORD.5.5523.5587;bounded_by_ta=TRUE;common_boundary=None;end=5587;ies_id=IESPGM.PTET51.1.5.1250;ies_left_dist=-4273;ies_min_dist=4271;ies_right_dist=-4271;junction_seq=actctggctttgttgTAatactttcttcatta;read_names=J00121:27:H3GGKBBXX:5:2101:7679:41985;sequence=TATTATTACTTAGAAGATTTTTCATATATTTCTATTTATTTTCAGTTTTTACCCAATTTCGCCCC;start=5523;subtype=MAC;support_ref=91;support_variant=1;type=CRYPTIC;
scaffold51_5_with_IES	MILORD	internal_eliminated_sequence	23750	23776	.	.	.	ID=MILORD.5.23750.23776;Name=MILORD.5.23750.23776;bounded_by_ta=TRUE;common_boundary=None;end=23776;ies_id=IESPGM.PTET51.1.5.1250;ies_left_dist=-22500;ies_min_dist=22460;ies_right_dist=-22460;junction_seq=tgtgtaattatgactTAcggtttgattaactt;read_names=J00121:27:H3GGKBBXX:5:1210:4259:38345,J00121:27:H3GGKBBXX:5:1223:4513:37062;sequence=TATTGTTAAATATTATGATATAGTCGA;start=23750;subtype=MAC;support_ref=214;support_variant=2;type=CRYPTIC;
scaffold51_5_with_IES	MILORD	internal_eliminated_sequence	53003	53029	.	.	.	ID=MILORD.5.53003.53029;Name=MILORD.5.53003.53029;bounded_by_ta=TRUE;common_boundary=Both;end=53029;ies_id=IESPGM.PTET51.1.5.52936;ies_left_dist=0;ies_min_dist=0;ies_right_dist=0;junction_seq=agccagacggacaggTAtctaaacaattagtt;read_names=J00121:27:H3GGKBBXX:5:1227:28513:17561,J00121:27:H3GGKBBXX:5:2107:12601:31839,J00121:27:H3GGKBBXX:5:2216:13159:37730,J00121:27:H3GGKBBXX:5:1221:28899:42354,J00121:27:H3GGKBBXX:5:1218:4767:9332,J00121:27:H3GGKBBXX:5:2224:15788:14537,J00121:27:H3GGKBBXX:5:2110:19471:25070,J00121:27:H3GGKBBXX:5:1215:5558:40280,J00121:27:H3GGKBBXX:5:2213:20831:14555,J00121:27:H3GGKBBXX:5:1127:23409:39523,J00121:27:H3GGKBBXX:5:1220:24830:35620,J00121:27:H3GGKBBXX:5:1120:14458:31329,J00121:27:H3GGKBBXX:5:1121:27620:19214,J00121:27:H3GGKBBXX:5:1217:8450:12585,J00121:27:H3GGKBBXX:5:2211:15980:18951,J00121:27:H3GGKBBXX:5:2120:23947:14361,J00121:27:H3GGKBBXX:5:2227:8197:38592,J00121:27:H3GGKBBXX:5:1217:9932:15645,J00121:27:H3GGKBBXX:5:2107:20263:10686,J00121:27:H3GGKBBXX:5:2214:6238:3442,J00121:27:H3GGKBBXX:5:1223:23774:23346,J00121:27:H3GGKBBXX:5:1219:15666:40631,J00121:27:H3GGKBBXX:5:1214:5213:4338,J00121:27:H3GGKBBXX:5:2205:11353:29114,J00121:27:H3GGKBBXX:5:2111:12469:20428,J00121:27:H3GGKBBXX:5:2116:24677:18968,J00121:27:H3GGKBBXX:5:2204:14022:26388,J00121:27:H3GGKBBXX:5:1114:24089:19355,J00121:27:H3GGKBBXX:5:1108:24789:1789,J00121:27:H3GGKBBXX:5:1102:8806:15662,J00121:27:H3GGKBBXX:5:1213:28960:34055,J00121:27:H3GGKBBXX:5:2113:21146:48825,J00121:27:H3GGKBBXX:5:1127:9323:48456,J00121:27:H3GGKBBXX:5:2222:7141:42917,J00121:27:H3GGKBBXX:5:1218:18974:3248,J00121:27:H3GGKBBXX:5:2225:16396:44500,J00121:27:H3GGKBBXX:5:1220:8278:28287,J00121:27:H3GGKBBXX:5:1214:4574:10053,J00121:27:H3GGKBBXX:5:2115:29356:30907,J00121:27:H3GGKBBXX:5:1121:30685:10422,J00121:27:H3GGKBBXX:5:2126:8420:32894,J00121:27:H3GGKBBXX:5:1213:4087:5868,J00121:27:H3GGKBBXX:5:2218:10226:19847,J00121:27:H3GGKBBXX:5:1126:21531:45906,J00121:27:H3GGKBBXX:5:1213:3610:32789,J00121:27:H3GGKBBXX:5:2116:21369:17139,J00121:27:H3GGKBBXX:5:1106:13920:31031,J00121:27:H3GGKBBXX:5:1207:28625:8295,J00121:27:H3GGKBBXX:5:2224:26423:30081,J00121:27:H3GGKBBXX:5:2123:23480:37220,J00121:27:H3GGKBBXX:5:1113:19664:13201,J00121:27:H3GGKBBXX:5:1201:29965:39312,J00121:27:H3GGKBBXX:5:2223:22414:4356,J00121:27:H3GGKBBXX:5:2211:6096:18845,J00121:27:H3GGKBBXX:5:1225:12499:27936,J00121:27:H3GGKBBXX:5:1225:12621:28147;sequence=TATAAAACAATCAATAACTTTTATCCA;start=53003;subtype=IES;support_ref=4;support_variant=56;type=IES;
scaffold51_5_with_IES	MILORD	internal_eliminated_sequence	55554	55652	.	.	.	ID=MILORD.5.55554.55652;Name=MILORD.5.55554.55652;bounded_by_ta=TRUE;common_boundary=None;end=55652;ies_id=IESPGM.PTET51.1.5.57529;ies_left_dist=2069;ies_min_dist=2059;ies_right_dist=2059;junction_seq=cactaaagttattgaTAttgaaacgatgctat;read_names=J00121:27:H3GGKBBXX:5:2210:22211:47295;sequence=TACTGTAAATTGGGAATTTTGATTAACTAACTTAACTGTTCTATCAATTTAGACTTGTAACTAATTAGGTTAGTTTACTTAATAATTTTGAGTGCTCTG;start=55554;subtype=MAC;support_ref=126;support_variant=1;type=CRYPTIC;
scaffold51_5_with_IES	MILORD	internal_eliminated_sequence	57623	57711	.	.	.	ID=MILORD.5.57623.57711;Name=MILORD.5.57623.57711;bounded_by_ta=TRUE;common_boundary=Both;end=57711;ies_id=IESPGM.PTET51.1.5.57529;ies_left_dist=0;ies_min_dist=0;ies_right_dist=0;junction_seq=tattcgatactatgcTAactttaaactgttaa;read_names=J00121:27:H3GGKBBXX:5:2222:5487:4989,J00121:27:H3GGKBBXX:5:1102:5873:17403,J00121:27:H3GGKBBXX:5:2112:7984:41317,J00121:27:H3GGKBBXX:5:2224:21958:43093,J00121:27:H3GGKBBXX:5:2223:32217:1156,J00121:27:H3GGKBBXX:5:1210:4564:11055,J00121:27:H3GGKBBXX:5:1124:21775:22204,J00121:27:H3GGKBBXX:5:2117:15108:5763,J00121:27:H3GGKBBXX:5:1220:16112:46188,J00121:27:H3GGKBBXX:5:1209:16955:2141,J00121:27:H3GGKBBXX:5:1118:11647:30820,J00121:27:H3GGKBBXX:5:1210:21907:11108,J00121:27:H3GGKBBXX:5:2108:25276:21518,J00121:27:H3GGKBBXX:5:1124:20364:23909,J00121:27:H3GGKBBXX:5:2228:24129:29378,J00121:27:H3GGKBBXX:5:2209:12895:32455,J00121:27:H3GGKBBXX:5:1221:25997:33703,J00121:27:H3GGKBBXX:5:1124:23703:25580,J00121:27:H3GGKBBXX:5:2126:15605:42636,J00121:27:H3GGKBBXX:5:1201:24850:11460,J00121:27:H3GGKBBXX:5:2116:18101:17069,J00121:27:H3GGKBBXX:5:1108:15767:21641,J00121:27:H3GGKBBXX:5:1218:19126:47014,J00121:27:H3GGKBBXX:5:2101:24302:11776,J00121:27:H3GGKBBXX:5:1120:29244:23821,J00121:27:H3GGKBBXX:5:2223:2696:21360,J00121:27:H3GGKBBXX:5:2210:6847:11003,J00121:27:H3GGKBBXX:5:1127:29457:18599,J00121:27:H3GGKBBXX:5:2111:7212:11847,J00121:27:H3GGKBBXX:5:2119:17229:34125,J00121:27:H3GGKBBXX:5:1127:29427:18792,J00121:27:H3GGKBBXX:5:1221:7984:15574,J00121:27:H3GGKBBXX:5:2118:11048:42056,J00121:27:H3GGKBBXX:5:2106:5061:40860,J00121:27:H3GGKBBXX:5:1210:14397:20533;sequence=TACAAAGAGTTGAATTAATTTTGTATGATACTCTTCATTTATGTGATTAGATTTTACAGTAACTATTGAAATCAATATAAAATTAAGTG;start=57623;subtype=IES;support_ref=86;support_variant=35;type=IES;
scaffold51_5_with_IES	MILORD	internal_eliminated_sequence	61889	61932	.	.	.	ID=MILORD.5.61889.61932;Name=MILORD.5.61889.61932;bounded_by_ta=TRUE;common_boundary=Both;end=61932;ies_id=IESPGM.PTET51.1.5.61706;ies_left_dist=0;ies_min_dist=0;ies_right_dist=0;junction_seq=tgttttccatcctgaTAataaaataccagttt;read_names=J00121:27:H3GGKBBXX:5:2102:26301:5147,J00121:27:H3GGKBBXX:5:2210:8613:37308,J00121:27:H3GGKBBXX:5:2101:25205:45309,J00121:27:H3GGKBBXX:5:2226:15108:1508,J00121:27:H3GGKBBXX:5:1127:9445:6325,J00121:27:H3GGKBBXX:5:1127:10176:42794,J00121:27:H3GGKBBXX:5:2101:13687:6185,J00121:27:H3GGKBBXX:5:2203:3589:47559,J00121:27:H3GGKBBXX:5:2220:17147:26072,J00121:27:H3GGKBBXX:5:2209:28097:10475,J00121:27:H3GGKBBXX:5:2101:10236:29044,J00121:27:H3GGKBBXX:5:1117:16610:40156,J00121:27:H3GGKBBXX:5:2204:21085:32050,J00121:27:H3GGKBBXX:5:2109:20263:45467,J00121:27:H3GGKBBXX:5:2114:29559:13605,J00121:27:H3GGKBBXX:5:1227:20476:8594,J00121:27:H3GGKBBXX:5:1121:8643:2264,J00121:27:H3GGKBBXX:5:2212:16305:6220,J00121:27:H3GGKBBXX:5:1127:28879:4303,J00121:27:H3GGKBBXX:5:2207:21724:41247,J00121:27:H3GGKBBXX:5:1201:24982:12743,J00121:27:H3GGKBBXX:5:1114:15422:37290,J00121:27:H3GGKBBXX:5:2205:17574:43128,J00121:27:H3GGKBBXX:5:1119:29914:28920,J00121:27:H3GGKBBXX:5:2213:16488:11776,J00121:27:H3GGKBBXX:5:1123:32126:46328,J00121:27:H3GGKBBXX:5:1224:27580:19109,J00121:27:H3GGKBBXX:5:2211:10896:8523,J00121:27:H3GGKBBXX:5:1218:11860:42126,J00121:27:H3GGKBBXX:5:2108:15656:11741,J00121:27:H3GGKBBXX:5:1211:19147:40086,J00121:27:H3GGKBBXX:5:2110:7984:11636,J00121:27:H3GGKBBXX:5:2226:20395:23962,J00121:27:H3GGKBBXX:5:1117:5061:32842,J00121:27:H3GGKBBXX:5:2224:7781:5411,J00121:27:H3GGKBBXX:5:1117:19735:35268,J00121:27:H3GGKBBXX:5:2122:29508:26037,J00121:27:H3GGKBBXX:5:2227:14316:34213,J00121:27:H3GGKBBXX:5:1111:12530:24964,J00121:27:H3GGKBBXX:5:2215:24363:16278,J00121:27:H3GGKBBXX:5:2210:14499:12163,J00121:27:H3GGKBBXX:5:2205:3792:43726;sequence=TACAGCAAAAATAATCAAAAAAGATTGATTTCAAATTTTGTCCA;start=61889;subtype=IES;support_ref=51;support_variant=42;type=IES;
scaffold51_5_with_IES	MILORD	internal_eliminated_sequence	64709	64811	.	.	.	ID=MILORD.5.64709.64811;Name=MILORD.5.64709.64811;bounded_by_ta=TRUE;common_boundary=Both;end=64811;ies_id=IESPGM.PTET51.1.5.64482;ies_left_dist=0;ies_min_dist=0;ies_right_dist=0;junction_seq=gtgtgaatttctttcTAtaaactacgatccgc;read_names=J00121:27:H3GGKBBXX:5:2224:31233:47911,J00121:27:H3GGKBBXX:5:2118:20943:32402,J00121:27:H3GGKBBXX:5:1226:16447:40051,J00121:27:H3GGKBBXX:5:1207:3579:34248,J00121:27:H3GGKBBXX:5:2109:7030:1613,J00121:27:H3GGKBBXX:5:1208:26534:33193,J00121:27:H3GGKBBXX:5:1109:22171:37554,J00121:27:H3GGKBBXX:5:1201:7791:44781,J00121:27:H3GGKBBXX:5:1123:25164:30609,J00121:27:H3GGKBBXX:5:2209:17878:28287,J00121:27:H3GGKBBXX:5:1120:5629:48280,J00121:27:H3GGKBBXX:5:2119:9130:18230,J00121:27:H3GGKBBXX:5:2126:21542:45326,J00121:27:H3GGKBBXX:5:1201:27367:37132,J00121:27:H3GGKBBXX:5:1118:27702:4936,J00121:27:H3GGKBBXX:5:1216:21785:7873,J00121:27:H3GGKBBXX:5:1104:3062:5112,J00121:27:H3GGKBBXX:5:2217:14387:30081,J00121:27:H3GGKBBXX:5:2103:27570:45326,J00121:27:H3GGKBBXX:5:1217:16711:13711,J00121:27:H3GGKBBXX:5:1103:25956:36833,J00121:27:H3GGKBBXX:5:2206:12053:29694,J00121:27:H3GGKBBXX:5:2212:11911:20480,J00121:27:H3GGKBBXX:5:2215:28726:44130,J00121:27:H3GGKBBXX:5:2226:27488:27250,J00121:27:H3GGKBBXX:5:1101:21592:25861,J00121:27:H3GGKBBXX:5:2218:24068:19109,J00121:27:H3GGKBBXX:5:2226:22861:2246,J00121:27:H3GGKBBXX:5:1110:27397:29378,J00121:27:H3GGKBBXX:5:1109:13951:24718;sequence=TATAGTCAAAGAGAGATTAAATATTCATAAAAATTGATATCTATTAATTTATTTACTAATATGGAAATTCAAGAAACACTTGAATAGATTAACTGATCAACCT;start=64709;subtype=IES;support_ref=82;support_variant=30;type=IES;
scaffold51_5_with_IES	MILORD	internal_eliminated_sequence	65631	65641	.	.	.	ID=MILORD.5.65631.65641;Name=MILORD.5.65631.65641;bounded_by_ta=TRUE;common_boundary=None;end=65641;ies_id=IESPGM.PTET51.1.5.65777;ies_left_dist=476;ies_min_dist=476;ies_right_dist=491;junction_seq=aatcaggaaaaagatTAtatagactagacaag;read_names=J00121:27:H3GGKBBXX:5:2220:3721:28833,J00121:27:H3GGKBBXX:5:2111:26271:26863;sequence=TAAATTTAAAG;start=65631;subtype=MAC;support_ref=37;support_variant=2;type=CRYPTIC;
scaffold51_5_with_IES	MILORD	internal_eliminated_sequence	65854	65918	.	.	.	ID=MILORD.5.65854.65918;Name=MILORD.5.65854.65918;bounded_by_ta=TRUE;common_boundary=None;end=65918;ies_id=IESPGM.PTET51.1.5.65777;ies_left_dist=253;ies_min_dist=214;ies_right_dist=214;junction_seq=aatgagaaatggattTAatagaataatgcttt;read_names=J00121:27:H3GGKBBXX:5:1116:4330:23944;sequence=TACAGTGCATAAGAATAGCACTATGACTTTAAATGCATATATCAATATATTTATCCTATTTACTA;start=65854;subtype=MAC;support_ref=124;support_variant=1;type=CRYPTIC;
scaffold51_5_with_IES	MILORD	internal_eliminated_sequence	65875	65904	.	.	.	ID=MILORD.5.65875.65904;Name=MILORD.5.65875.65904;bounded_by_ta=TRUE;common_boundary=None;end=65904;ies_id=IESPGM.PTET51.1.5.65777;ies_left_dist=232;ies_min_dist=228;ies_right_dist=228;junction_seq=gcataagaatagcacTAtcctatttactataa;read_names=J00121:27:H3GGKBBXX:5:1227:12124:39559;sequence=TATGACTTTAAATGCATATATCAATATATT;start=65875;subtype=MAC;support_ref=135;support_variant=1;type=CRYPTIC;
scaffold51_5_with_IES	MILORD	internal_eliminated_sequence	66107	66132	.	.	.	ID=MILORD.5.66107.66132;Name=MILORD.5.66107.66132;bounded_by_ta=TRUE;common_boundary=Both;end=66132;ies_id=IESPGM.PTET51.1.5.65777;ies_left_dist=0;ies_min_dist=0;ies_right_dist=0;junction_seq=ttaaattaaataattTAataatgttccaataa;read_names=J00121:27:H3GGKBBXX:5:1102:29853:43163,J00121:27:H3GGKBBXX:5:2227:31101:19302,J00121:27:H3GGKBBXX:5:2202:8268:20533,J00121:27:H3GGKBBXX:5:1128:28026:8277,J00121:27:H3GGKBBXX:5:1227:19481:29976,J00121:27:H3GGKBBXX:5:2119:6664:11530,J00121:27:H3GGKBBXX:5:1102:23723:24982,J00121:27:H3GGKBBXX:5:2201:26677:18458,J00121:27:H3GGKBBXX:5:1127:18040:27619,J00121:27:H3GGKBBXX:5:2213:26514:48702,J00121:27:H3GGKBBXX:5:2124:12378:14502,J00121:27:H3GGKBBXX:5:1124:15006:19373,J00121:27:H3GGKBBXX:5:1109:8724:14010,J00121:27:H3GGKBBXX:5:2212:12276:30820,J00121:27:H3GGKBBXX:5:1120:23541:41229,J00121:27:H3GGKBBXX:5:1118:21613:20867,J00121:27:H3GGKBBXX:5:2228:8034:14432,J00121:27:H3GGKBBXX:5:2226:29975:33985,J00121:27:H3GGKBBXX:5:2208:28909:31048,J00121:27:H3GGKBBXX:5:1123:21460:27356,J00121:27:H3GGKBBXX:5:2227:16792:13464,J00121:27:H3GGKBBXX:5:1125:23520:25298,J00121:27:H3GGKBBXX:5:1112:29660:41845,J00121:27:H3GGKBBXX:5:2205:27133:9332,J00121:27:H3GGKBBXX:5:1210:21227:24208,J00121:27:H3GGKBBXX:5:2223:22100:38873,J00121:27:H3GGKBBXX:5:2116:22709:19355,J00121:27:H3GGKBBXX:5:2217:18101:11407,J00121:27:H3GGKBBXX:5:1122:24180:6150,J00121:27:H3GGKBBXX:5:1208:13819:20832,J00121:27:H3GGKBBXX:5:2110:15209:31927,J00121:27:H3GGKBBXX:5:1209:16518:12708,J00121:27:H3GGKBBXX:5:1114:24901:36376,J00121:27:H3GGKBBXX:5:2226:32512:35989,J00121:27:H3GGKBBXX:5:1102:26007:37519,J00121:27:H3GGKBBXX:5:2213:3488:29272,J00121:27:H3GGKBBXX:5:1106:20780:23470,J00121:27:H3GGKBBXX:5:2223:2148:14959,J00121:27:H3GGKBBXX:5:1218:20780:17702,J00121:27:H3GGKBBXX:5:1212:11414:33615,J00121:27:H3GGKBBXX:5:2116:24688:34776,J00121:27:H3GGKBBXX:5:2222:10176:13992,J00121:27:H3GGKBBXX:5:2219:7923:7802,J00121:27:H3GGKBBXX:5:2116:26748:18616,J00121:27:H3GGKBBXX:5:1217:21501:28797,J00121:27:H3GGKBBXX:5:1201:12195:9297,J00121:27:H3GGKBBXX:5:1203:28087:18124,J00121:27:H3GGKBBXX:5:1128:5071:8488,J00121:27:H3GGKBBXX:5:2226:7699:10686,J00121:27:H3GGKBBXX:5:1215:26453:8893,J00121:27:H3GGKBBXX:5:1124:18051:24788;sequence=TATGATAAAAATGCACTTATTTACTA;start=66107;subtype=IES;support_ref=111;support_variant=51;type=IES;
scaffold51_5_with_IES	MILORD	internal_eliminated_sequence	75969	76031	.	.	.	ID=MILORD.5.75969.76031;Name=MILORD.5.75969.76031;bounded_by_ta=TRUE;common_boundary=None;end=76031;ies_id=IESPGM.PTET51.1.5.65777;ies_left_dist=-9862;ies_min_dist=9862;ies_right_dist=-9899;junction_seq=agaaggatcattaagTAatatattctgactta;read_names=J00121:27:H3GGKBBXX:5:1207:5457:37712;sequence=TAAAGGCCAAATGATTTATTATATATATTTATATATTAATTTATATGATACTTGAATATGCTG;start=75969;subtype=MAC;support_ref=123;support_variant=1;type=CRYPTIC;
scaffold51_5_with_IES	MILORD	internal_eliminated_sequence	78326	78331	.	.	.	ID=MILORD.5.78326.78331;Name=MILORD.5.78326.78331;bounded_by_ta=TRUE;common_boundary=None;end=78331;ies_id=IESPGM.PTET51.1.5.65777;ies_left_dist=-12219;ies_min_dist=12199;ies_right_dist=-12199;junction_seq=agtaacaatagcgaaTAgagtaagattatatt;read_names=J00121:27:H3GGKBBXX:5:1109:5162:18740;sequence=TAAAAA;start=78326;subtype=MAC;support_ref=108;support_variant=1;type=CRYPTIC;
scaffold51_5_with_IES	MILORD	internal_eliminated_sequence	93591	93616	.	.	.	ID=MILORD.5.93591.93616;Name=MILORD.5.93591.93616;bounded_by_ta=TRUE;common_boundary=Both;end=93616;ies_id=IESPGM.PTET51.1.5.93235;ies_left_dist=0;ies_min_dist=0;ies_right_dist=0;junction_seq=atgaacgatactatgTAtttggataaggattc;read_names=J00121:27:H3GGKBBXX:5:2113:19045:37202,J00121:27:H3GGKBBXX:5:1225:27011:20093,J00121:27:H3GGKBBXX:5:2205:8978:20603,J00121:27:H3GGKBBXX:5:2206:11201:24454,J00121:27:H3GGKBBXX:5:1103:3437:38715,J00121:27:H3GGKBBXX:5:1119:22100:9860,J00121:27:H3GGKBBXX:5:1110:9983:11020,J00121:27:H3GGKBBXX:5:1205:31365:2387,J00121:27:H3GGKBBXX:5:1228:21024:33598,J00121:27:H3GGKBBXX:5:1215:13129:9262,J00121:27:H3GGKBBXX:5:2217:13403:18458,J00121:27:H3GGKBBXX:5:2222:9394:18335,J00121:27:H3GGKBBXX:5:1107:29335:31294,J00121:27:H3GGKBBXX:5:2207:18538:33229,J00121:27:H3GGKBBXX:5:1117:26027:10968,J00121:27:H3GGKBBXX:5:1108:20669:20639,J00121:27:H3GGKBBXX:5:2208:28036:22327,J00121:27:H3GGKBBXX:5:2117:18081:16260,J00121:27:H3GGKBBXX:5:1211:29508:35145,J00121:27:H3GGKBBXX:5:2101:15341:27795,J00121:27:H3GGKBBXX:5:2226:32471:44253,J00121:27:H3GGKBBXX:5:2216:17137:3477,J00121:27:H3GGKBBXX:5:1204:11038:25333,J00121:27:H3GGKBBXX:5:1220:6918:41546,J00121:27:H3GGKBBXX:5:2225:2138:24366,J00121:27:H3GGKBBXX:5:2126:13829:47049,J00121:27:H3GGKBBXX:5:2111:29548:11372,J00121:27:H3GGKBBXX:5:1214:6796:18300,J00121:27:H3GGKBBXX:5:2104:22252:45432,J00121:27:H3GGKBBXX:5:2228:9465:17509,J00121:27:H3GGKBBXX:5:1108:16549:2914,J00121:27:H3GGKBBXX:5:2111:4716:1754,J00121:27:H3GGKBBXX:5:1106:12611:14766,J00121:27:H3GGKBBXX:5:1218:22424:45414,J00121:27:H3GGKBBXX:5:1105:4533:45256,J00121:27:H3GGKBBXX:5:1215:24211:43691,J00121:27:H3GGKBBXX:5:2227:9445:45924,J00121:27:H3GGKBBXX:5:1111:21399:46733,J00121:27:H3GGKBBXX:5:1223:29132:2598,J00121:27:H3GGKBBXX:5:1204:11048:25351,J00121:27:H3GGKBBXX:5:2111:12154:33844,J00121:27:H3GGKBBXX:5:2103:26616:11671,J00121:27:H3GGKBBXX:5:2213:4696:28129,J00121:27:H3GGKBBXX:5:1201:25357:35901,J00121:27:H3GGKBBXX:5:2206:10277:13042,J00121:27:H3GGKBBXX:5:1124:18639:29149,J00121:27:H3GGKBBXX:5:2221:2656:9825,J00121:27:H3GGKBBXX:5:2204:28422:32490,J00121:27:H3GGKBBXX:5:1218:18578:47471,J00121:27:H3GGKBBXX:5:2208:11475:49159,J00121:27:H3GGKBBXX:5:2104:9445:13711,J00121:27:H3GGKBBXX:5:2201:31152:39928,J00121:27:H3GGKBBXX:5:2104:9059:13992,J00121:27:H3GGKBBXX:5:2125:27184:20568,J00121:27:H3GGKBBXX:5:2227:17482:2703,J00121:27:H3GGKBBXX:5:2117:2838:22942;sequence=TATAGGAAGAGTTAAACAATCATCTA;start=93591;subtype=IES;support_ref=0;support_variant=56;type=IES;
scaffold51_5_with_IES	MILORD	internal_eliminated_sequence	95000	95029	.	.	.	ID=MILORD.5.95000.95029;Name=MILORD.5.95000.95029;bounded_by_ta=TRUE;common_boundary=None;end=95029;ies_id=IESPGM.PTET51.1.5.93235;ies_left_dist=-1409;ies_min_dist=1409;ies_right_dist=-1413;junction_seq=aattatgaataaaatTAagtgatttattaaac;read_names=J00121:27:H3GGKBBXX:5:2212:5619:37150,J00121:27:H3GGKBBXX:5:1113:13687:36464,J00121:27:H3GGKBBXX:5:2205:6989:22432,J00121:27:H3GGKBBXX:5:2115:15270:46979;sequence=TATGTATATAACAATTAATGTTCTATGAAT;start=95000;subtype=MAC;support_ref=252;support_variant=4;type=CRYPTIC;
scaffold51_5_with_IES	MILORD	internal_eliminated_sequence	99088	99116	.	.	.	ID=MILORD.5.99088.99116;Name=MILORD.5.99088.99116;bounded_by_ta=TRUE;common_boundary=None;end=99116;ies_id=IESPGM.PTET51.1.5.101256;ies_left_dist=2550;ies_min_dist=2550;ies_right_dist=2588;junction_seq=tatgtaaaaatcaatTAatttttaaaagaaat;read_names=J00121:27:H3GGKBBXX:5:1112:11099:10739;sequence=TATATAAAAGTTGGGCTTATTTTCTTTGA;start=99088;subtype=MAC;support_ref=106;support_variant=1;type=CRYPTIC;
scaffold51_5_with_IES	MILORD	internal_eliminated_sequence	101638	101704	.	.	.	ID=MILORD.5.101638.101704;Name=MILORD.5.101638.101704;bounded_by_ta=TRUE;common_boundary=Both;end=101704;ies_id=IESPGM.PTET51.1.5.101256;ies_left_dist=0;ies_min_dist=0;ies_right_dist=0;junction_seq=tcaagcgaccacttgTAccgacaatgacagat;read_names=J00121:27:H3GGKBBXX:5:1128:18264:2826,J00121:27:H3GGKBBXX:5:2113:27194:12110,J00121:27:H3GGKBBXX:5:1122:3305:30714,J00121:27:H3GGKBBXX:5:1121:14671:13693,J00121:27:H3GGKBBXX:5:2207:28047:31875,J00121:27:H3GGKBBXX:5:2107:5203:43075,J00121:27:H3GGKBBXX:5:1202:20933:15891,J00121:27:H3GGKBBXX:5:1123:12256:30784,J00121:27:H3GGKBBXX:5:2220:22313:21025,J00121:27:H3GGKBBXX:5:1126:6431:30081;sequence=TACAGCTATAATTGGTAGAATGTTAAATTTGAAATGGAAATGAAAACAAAATCTAGTTTTTGAGCTA;start=101638;subtype=IES;support_ref=40;support_variant=10;type=IES;
scaffold51_5_with_IES	MILORD	internal_eliminated_sequence	102291	102316	.	.	.	ID=MILORD.5.102291.102316;Name=MILORD.5.102291.102316;bounded_by_ta=TRUE;common_boundary=None;end=102316;ies_id=IESPGM.PTET51.1.5.101256;ies_left_dist=-653;ies_min_dist=612;ies_right_dist=-612;junction_seq=gaataggatggtggcTAttgagaaagatgcaa;read_names=J00121:27:H3GGKBBXX:5:1214:9902:16366;sequence=TAAGATTTAAAAGAGGAAAATAAAGA;start=102291;subtype=MAC;support_ref=83;support_variant=1;type=CRYPTIC;
scaffold51_5_with_IES	MILORD	internal_eliminated_sequence	104733	104837	.	.	.	ID=MILORD.5.104733.104837;Name=MILORD.5.104733.104837;bounded_by_ta=TRUE;common_boundary=Both;end=104837;ies_id=IESPGM.PTET51.1.5.104284;ies_left_dist=0;ies_min_dist=0;ies_right_dist=0;junction_seq=gcattcagcatgagtTAataattcaacatcag;read_names=J00121:27:H3GGKBBXX:5:1207:15037:41827,J00121:27:H3GGKBBXX:5:1207:7476:31998,J00121:27:H3GGKBBXX:5:1219:27844:29905,J00121:27:H3GGKBBXX:5:2106:18710:44992,J00121:27:H3GGKBBXX:5:2101:21054:44306,J00121:27:H3GGKBBXX:5:1211:13484:9139,J00121:27:H3GGKBBXX:5:2221:21278:34565,J00121:27:H3GGKBBXX:5:2125:17980:31910,J00121:27:H3GGKBBXX:5:1210:15260:25791,J00121:27:H3GGKBBXX:5:2107:14357:37589,J00121:27:H3GGKBBXX:5:2119:12154:10739,J00121:27:H3GGKBBXX:5:2109:23794:20463,J00121:27:H3GGKBBXX:5:2106:21471:45203,J00121:27:H3GGKBBXX:5:1227:32065:14607,J00121:27:H3GGKBBXX:5:1215:10439:5974,J00121:27:H3GGKBBXX:5:2116:7547:12005,J00121:27:H3GGKBBXX:5:2107:14326:37607,J00121:27:H3GGKBBXX:5:2215:7598:37378,J00121:27:H3GGKBBXX:5:2227:13900:7468,J00121:27:H3GGKBBXX:5:2102:17523:8154,J00121:27:H3GGKBBXX:5:1110:8440:17561,J00121:27:H3GGKBBXX:5:1124:9485:1332,J00121:27:H3GGKBBXX:5:2106:31578:3881,J00121:27:H3GGKBBXX:5:1127:7517:41950,J00121:27:H3GGKBBXX:5:1102:19035:1736,J00121:27:H3GGKBBXX:5:1214:1336:18019,J00121:27:H3GGKBBXX:5:1114:2402:43603,J00121:27:H3GGKBBXX:5:1201:8237:5569,J00121:27:H3GGKBBXX:5:1210:12388:26160,J00121:27:H3GGKBBXX:5:1119:10703:11425,J00121:27:H3GGKBBXX:5:1114:6279:42759,J00121:27:H3GGKBBXX:5:1124:17726:19478,J00121:27:H3GGKBBXX:5:2219:25641:5446,J00121:27:H3GGKBBXX:5:1109:22891:8945,J00121:27:H3GGKBBXX:5:2117:8400:32015,J00121:27:H3GGKBBXX:5:1110:9952:10440,J00121:27:H3GGKBBXX:5:2118:25936:40104,J00121:27:H3GGKBBXX:5:1220:9952:19232,J00121:27:H3GGKBBXX:5:2228:5000:10897,J00121:27:H3GGKBBXX:5:1219:18172:1965,J00121:27:H3GGKBBXX:5:1111:16072:8242,J00121:27:H3GGKBBXX:5:2221:26149:9561,J00121:27:H3GGKBBXX:5:1207:27661:35919,J00121:27:H3GGKBBXX:5:1113:15118:30749,J00121:27:H3GGKBBXX:5:2210:10764:44060,J00121:27:H3GGKBBXX:5:1222:18467:4831,J00121:27:H3GGKBBXX:5:2111:23612:36288,J00121:27:H3GGKBBXX:5:1127:13119:12445,J00121:27:H3GGKBBXX:5:2223:21156:14836,J00121:27:H3GGKBBXX:5:1219:8430:11073,J00121:27:H3GGKBBXX:5:1119:10581:12058,J00121:27:H3GGKBBXX:5:2117:8440:31910,J00121:27:H3GGKBBXX:5:2217:21947:25668,J00121:27:H3GGKBBXX:5:1124:19573:3336,J00121:27:H3GGKBBXX:5:2121:18101:18441,J00121:27:H3GGKBBXX:5:1228:22759:44166,J00121:27:H3GGKBBXX:5:2124:25905:42442,J00121:27:H3GGKBBXX:5:1111:30634:20639,J00121:27:H3GGKBBXX:5:2109:31517:39260,J00121:27:H3GGKBBXX:5:2104:12824:23856,J00121:27:H3GGKBBXX:5:2103:8410:36816,J00121:27:H3GGKBBXX:5:1120:20638:22485,J00121:27:H3GGKBBXX:5:2110:26423:40174;sequence=TACAGTCTTATATTTATAATTTATGTTTAATTTATTTATAATTTAAAAATAGATATCAAAATAACATCAATTACATAACTTAAATTATAATACTAAATGCAACTG;start=104733;subtype=IES;support_ref=24;support_variant=63;type=IES;
scaffold51_5_with_IES	MILORD	internal_eliminated_sequence	107300	107397	.	.	.	ID=MILORD.5.107300.107397;Name=MILORD.5.107300.107397;bounded_by_ta=TRUE;common_boundary=Both;end=107397;ies_id=IESPGM.PTET51.1.5.106746;ies_left_dist=0;ies_min_dist=0;ies_right_dist=0;junction_seq=tacacttttaagtggTActatcccattcacat;read_names=J00121:27:H3GGKBBXX:5:2227:30898:15293,J00121:27:H3GGKBBXX:5:2120:24200:29466,J00121:27:H3GGKBBXX:5:1124:26829:2158,J00121:27:H3GGKBBXX:5:2115:22364:42565,J00121:27:H3GGKBBXX:5:2107:9333:35321,J00121:27:H3GGKBBXX:5:1104:5528:34635,J00121:27:H3GGKBBXX:5:1125:19573:33334,J00121:27:H3GGKBBXX:5:1217:11434:37624,J00121:27:H3GGKBBXX:5:1207:17492:27338,J00121:27:H3GGKBBXX:5:2218:8176:43691,J00121:27:H3GGKBBXX:5:1117:15747:19531,J00121:27:H3GGKBBXX:5:1116:20131:32050,J00121:27:H3GGKBBXX:5:1115:16112:45555,J00121:27:H3GGKBBXX:5:2218:18558:32947,J00121:27:H3GGKBBXX:5:1204:18974:41405,J00121:27:H3GGKBBXX:5:2204:22526:23751,J00121:27:H3GGKBBXX:5:1228:22607:47419,J00121:27:H3GGKBBXX:5:2122:25164:19249,J00121:27:H3GGKBBXX:5:2104:32015:24296,J00121:27:H3GGKBBXX:5:1124:24535:36622,J00121:27:H3GGKBBXX:5:1114:7019:37114,J00121:27:H3GGKBBXX:5:2216:28422:24823,J00121:27:H3GGKBBXX:5:1216:6806:43462,J00121:27:H3GGKBBXX:5:2216:3173:28868,J00121:27:H3GGKBBXX:5:2218:18852:32894,J00121:27:H3GGKBBXX:5:1104:7598:2633,J00121:27:H3GGKBBXX:5:1202:26971:21711,J00121:27:H3GGKBBXX:5:1125:30117:17948,J00121:27:H3GGKBBXX:5:1116:10876:16120,J00121:27:H3GGKBBXX:5:2207:9678:7257,J00121:27:H3GGKBBXX:5:1203:6532:2439,J00121:27:H3GGKBBXX:5:1119:4929:22098,J00121:27:H3GGKBBXX:5:1105:27143:23346,J00121:27:H3GGKBBXX:5:1101:29315:13429,J00121:27:H3GGKBBXX:5:2223:7638:31083,J00121:27:H3GGKBBXX:5:2228:30117:42425,J00121:27:H3GGKBBXX:5:1119:10196:29501,J00121:27:H3GGKBBXX:5:2123:17432:14256,J00121:27:H3GGKBBXX:5:2120:10023:3881,J00121:27:H3GGKBBXX:5:2227:9577:4796;sequence=TACTGCACTTTCCATTTCCATTTGATTTTTTAAGTAAGGTTATAAATATATATAGATAGTAGTGAATAATATCAACAAAATATTTCTAAGAAAGACTG;start=107300;subtype=IES;support_ref=102;support_variant=40;type=IES;
scaffold51_5_with_IES	MILORD	internal_eliminated_sequence	109742	109770	.	.	.	ID=MILORD.5.109742.109770;Name=MILORD.5.109742.109770;bounded_by_ta=TRUE;common_boundary=None;end=109770;ies_id=IESPGM.PTET51.1.5.109922;ies_left_dist=832;ies_min_dist=832;ies_right_dist=1080;junction_seq=aaaatagtttaattgTAaatcatagtaacaat;read_names=J00121:27:H3GGKBBXX:5:1111:29234:13394;sequence=TAATTTAAGATTGACAAAAATGTTTGGAA;start=109742;subtype=MAC;support_ref=121;support_variant=1;type=CRYPTIC;
scaffold51_5_with_IES	MILORD	internal_eliminated_sequence	110574	110850	.	.	.	ID=MILORD.5.110574.110850;Name=MILORD.5.110574.110850;bounded_by_ta=TRUE;common_boundary=Both;end=110850;ies_id=IESPGM.PTET51.1.5.109922;ies_left_dist=0;ies_min_dist=0;ies_right_dist=0;junction_seq=aagtttatttaacaaTAaatataatttgttct;read_names=J00121:27:H3GGKBBXX:5:1115:6664:19865,J00121:27:H3GGKBBXX:5:2215:5944:3213,J00121:27:H3GGKBBXX:5:2218:9425:11987,J00121:27:H3GGKBBXX:5:2115:26585:47454,J00121:27:H3GGKBBXX:5:1222:26250:37695,J00121:27:H3GGKBBXX:5:1105:20151:42003,J00121:27:H3GGKBBXX:5:2212:11627:17350,J00121:27:H3GGKBBXX:5:1208:8755:35972,J00121:27:H3GGKBBXX:5:2225:8897:48772,J00121:27:H3GGKBBXX:5:2119:21146:39752,J00121:27:H3GGKBBXX:5:2221:20222:29923,J00121:27:H3GGKBBXX:5:1212:21917:18405,J00121:27:H3GGKBBXX:5:1201:25652:39189,J00121:27:H3GGKBBXX:5:1219:3376:17474,J00121:27:H3GGKBBXX:5:1217:2189:9192,J00121:27:H3GGKBBXX:5:1105:20283:22186,J00121:27:H3GGKBBXX:5:1124:22769:5007,J00121:27:H3GGKBBXX:5:1207:25053:33580,J00121:27:H3GGKBBXX:5:1115:5578:42565,J00121:27:H3GGKBBXX:5:1205:19674:4391,J00121:27:H3GGKBBXX:5:1226:17066:34547,J00121:27:H3GGKBBXX:5:2218:7821:8119,J00121:27:H3GGKBBXX:5:1216:3823:16032,J00121:27:H3GGKBBXX:5:2217:12124:23241,J00121:27:H3GGKBBXX:5:1125:11373:11847,J00121:27:H3GGKBBXX:5:2221:7436:7873,J00121:27:H3GGKBBXX:5:2202:23196:9825,J00121:27:H3GGKBBXX:5:2223:24596:29272,J00121:27:H3GGKBBXX:5:1218:5741:16682,J00121:27:H3GGKBBXX:5:1113:13595:48614,J00121:27:H3GGKBBXX:5:2214:20263:27813,J00121:27:H3GGKBBXX:5:2119:22445:33809,J00121:27:H3GGKBBXX:5:1120:20090:26388,J00121:27:H3GGKBBXX:5:1128:28716:43585,J00121:27:H3GGKBBXX:5:2112:22140:47559,J00121:27:H3GGKBBXX:5:1106:22841:7591,J00121:27:H3GGKBBXX:5:2215:24464:40508,J00121:27:H3GGKBBXX:5:2103:21308:5218,J00121:27:H3GGKBBXX:5:1220:19410:22819,J00121:27:H3GGKBBXX:5:1109:23703:43726,J00121:27:H3GGKBBXX:5:1125:18700:10229,J00121:27:H3GGKBBXX:5:1205:7862:30134,J00121:27:H3GGKBBXX:5:1104:17716:17737,J00121:27:H3GGKBBXX:5:2207:21359:8857,J00121:27:H3GGKBBXX:5:2205:17523:25527,J00121:27:H3GGKBBXX:5:2207:6441:41141,J00121:27:H3GGKBBXX:5:1202:5842:9508,J00121:27:H3GGKBBXX:5:2209:11018:11653,J00121:27:H3GGKBBXX:5:2226:23287:32103,J00121:27:H3GGKBBXX:5:1217:17716:16682,J00121:27:H3GGKBBXX:5:1203:4878:10757,J00121:27:H3GGKBBXX:5:2126:13423:46205,J00121:27:H3GGKBBXX:5:1224:25225:20304;sequence=TATAGCTCTTCCTCAAATGAATTTGGATTAAGAGATGTATGAAATTTCTTTTAAATTTCACTGAAGTATTGATACATTTATTATAAAAAAATACAATGTTAAGAGTGAAAAATCAATGTGGCTTCATTAGGAATAGGATTGAGTTTTCACTAAATACCCATATTTGATAAATTATAGAAACATAATATTTCAATCAATTAACACTCAAATTCATTATAAATAATATATTGTTCATATTAAATACCCATTCTGAAAAAATCTCCTTTTTCATAGACTA;start=110574;subtype=IES;support_ref=88;support_variant=53;type=IES;
scaffold51_5_with_IES	MILORD	internal_eliminated_sequence	112062	112109	.	.	.	ID=MILORD.5.112062.112109;Name=MILORD.5.112062.112109;bounded_by_ta=TRUE;common_boundary=None;end=112109;ies_id=IESPGM.PTET51.1.5.109922;ies_left_dist=-1488;ies_min_dist=1259;ies_right_dist=-1259;junction_seq=aatttatataattaaTAtctatatatatctag;read_names=J00121:27:H3GGKBBXX:5:2103:29244:47559,J00121:27:H3GGKBBXX:5:2208:12408:18282;sequence=TACACTTAATTGTTGAACAAACCTGTTGATATTTATTGAACTAAGTTG;start=112062;subtype=MAC;support_ref=254;support_variant=2;type=CRYPTIC;
scaffold51_5_with_IES	MILORD	internal_eliminated_sequence	119838	119926	.	.	.	ID=MILORD.5.119838.119926;Name=MILORD.5.119838.119926;bounded_by_ta=TRUE;common_boundary=Both;end=119926;ies_id=IESPGM.PTET51.1.5.118909;ies_left_dist=0;ies_min_dist=0;ies_right_dist=0;junction_seq=agattattatcataaTAaccgaaagtatataa;read_names=J00121:27:H3GGKBBXX:5:1207:19136:16331,J00121:27:H3GGKBBXX:5:2222:31071:5358,J00121:27:H3GGKBBXX:5:1113:13017:27953,J00121:27:H3GGKBBXX:5:1106:28524:34565,J00121:27:H3GGKBBXX:5:2201:13230:40174,J00121:27:H3GGKBBXX:5:1118:30066:38046,J00121:27:H3GGKBBXX:5:2218:9790:42056,J00121:27:H3GGKBBXX:5:2211:14306:27795,J00121:27:H3GGKBBXX:5:2113:14925:12480,J00121:27:H3GGKBBXX:5:1123:15889:25650,J00121:27:H3GGKBBXX:5:1109:17939:23505,J00121:27:H3GGKBBXX:5:1202:26910:12814,J00121:27:H3GGKBBXX:5:1220:19948:21922,J00121:27:H3GGKBBXX:5:2113:22242:2088,J00121:27:H3GGKBBXX:5:1102:8643:37501,J00121:27:H3GGKBBXX:5:2205:27001:14203,J00121:27:H3GGKBBXX:5:2115:25124:23716,J00121:27:H3GGKBBXX:5:1227:2777:47594,J00121:27:H3GGKBBXX:5:2101:11880:31470,J00121:27:H3GGKBBXX:5:1206:23186:43919,J00121:27:H3GGKBBXX:5:2115:24383:24331,J00121:27:H3GGKBBXX:5:1220:24799:40104,J00121:27:H3GGKBBXX:5:2227:15148:35831,J00121:27:H3GGKBBXX:5:1106:20841:27901,J00121:27:H3GGKBBXX:5:2222:5518:7152,J00121:27:H3GGKBBXX:5:1128:7770:1138,J00121:27:H3GGKBBXX:5:1114:5913:33017,J00121:27:H3GGKBBXX:5:2205:5152:6202,J00121:27:H3GGKBBXX:5:1218:14265:42812,J00121:27:H3GGKBBXX:5:1108:5842:24454,J00121:27:H3GGKBBXX:5:2212:19258:46223,J00121:27:H3GGKBBXX:5:1126:29934:20269,J00121:27:H3GGKBBXX:5:1128:15209:28833,J00121:27:H3GGKBBXX:5:2218:30381:8207,J00121:27:H3GGKBBXX:5:2226:27549:43040,J00121:27:H3GGKBBXX:5:2111:29701:35796,J00121:27:H3GGKBBXX:5:2104:13788:18564,J00121:27:H3GGKBBXX:5:1211:13098:17403,J00121:27:H3GGKBBXX:5:2105:21704:6888,J00121:27:H3GGKBBXX:5:1208:26555:2176,J00121:27:H3GGKBBXX:5:1214:9962:5077,J00121:27:H3GGKBBXX:5:1123:9008:30890,J00121:27:H3GGKBBXX:5:1121:11992:2686,J00121:27:H3GGKBBXX:5:2218:21054:2000,J00121:27:H3GGKBBXX:5:1208:16589:11530,J00121:27:H3GGKBBXX:5:1227:24769:29184,J00121:27:H3GGKBBXX:5:2102:14093:35690,J00121:27:H3GGKBBXX:5:1206:8592:45924;sequence=TACACTTGAAAACTTTCTTATGATGACTATAGATTTTATTCAAAATAAATTGAAAGTTGCTTAAATTCCAAGTAATCTCTAATCAACCA;start=119838;subtype=IES;support_ref=110;support_variant=48;type=IES;
scaffold51_5_with_IES	MILORD	internal_eliminated_sequence	120877	120905	.	.	.	ID=MILORD.5.120877.120905;Name=MILORD.5.120877.120905;bounded_by_ta=TRUE;common_boundary=Both;end=120905;ies_id=IESPGM.PTET51.1.5.119859;ies_left_dist=0;ies_min_dist=0;ies_right_dist=0;junction_seq=actcattcataaaacTActcaaattcctagaa;read_names=J00121:27:H3GGKBBXX:5:1121:19319:18265,J00121:27:H3GGKBBXX:5:1107:16376:6941,J00121:27:H3GGKBBXX:5:2108:24312:48509,J00121:27:H3GGKBBXX:5:1117:3955:11899,J00121:27:H3GGKBBXX:5:1125:12763:35778,J00121:27:H3GGKBBXX:5:1221:11708:42425,J00121:27:H3GGKBBXX:5:1102:24627:3864,J00121:27:H3GGKBBXX:5:1206:28321:18142,J00121:27:H3GGKBBXX:5:2202:6989:42759,J00121:27:H3GGKBBXX:5:1203:4249:18986,J00121:27:H3GGKBBXX:5:2119:5538:22696,J00121:27:H3GGKBBXX:5:1111:7111:41423,J00121:27:H3GGKBBXX:5:2111:27225:44482,J00121:27:H3GGKBBXX:5:2222:9140:8154,J00121:27:H3GGKBBXX:5:2108:18812:4127,J00121:27:H3GGKBBXX:5:2217:32613:27725,J00121:27:H3GGKBBXX:5:1128:24048:18054,J00121:27:H3GGKBBXX:5:1218:7689:34231,J00121:27:H3GGKBBXX:5:1111:21968:41880,J00121:27:H3GGKBBXX:5:1125:11677:32842,J00121:27:H3GGKBBXX:5:2215:16549:24542,J00121:27:H3GGKBBXX:5:2116:30127:6114,J00121:27:H3GGKBBXX:5:1213:11058:10106,J00121:27:H3GGKBBXX:5:2111:18051:36640,J00121:27:H3GGKBBXX:5:1106:9120:23628,J00121:27:H3GGKBBXX:5:1211:12357:4163,J00121:27:H3GGKBBXX:5:2210:10044:20656,J00121:27:H3GGKBBXX:5:2104:10348:42003,J00121:27:H3GGKBBXX:5:1220:28990:4426,J00121:27:H3GGKBBXX:5:1210:13261:5517,J00121:27:H3GGKBBXX:5:1219:5792:2246,J00121:27:H3GGKBBXX:5:2213:4787:33105,J00121:27:H3GGKBBXX:5:2225:12499:20093,J00121:27:H3GGKBBXX:5:1211:12154:30784,J00121:27:H3GGKBBXX:5:2128:20161:32631,J00121:27:H3GGKBBXX:5:2216:19268:20076,J00121:27:H3GGKBBXX:5:2217:14357:34600,J00121:27:H3GGKBBXX:5:2219:23104:42689,J00121:27:H3GGKBBXX:5:2114:3843:34600,J00121:27:H3GGKBBXX:5:1226:24403:41176,J00121:27:H3GGKBBXX:5:2213:26697:36429,J00121:27:H3GGKBBXX:5:2103:26656:35831;sequence=TATAGTAGATAAACAAAAAATTGTATTCA;start=120877;subtype=IES;support_ref=21;support_variant=42;type=IES;
scaffold51_5_with_IES	MILORD	internal_eliminated_sequence	121959	122128	.	.	.	ID=MILORD.5.121959.122128;Name=MILORD.5.121959.122128;bounded_by_ta=TRUE;common_boundary=Both;end=122128;ies_id=IESPGM.PTET51.1.5.120912;ies_left_dist=0;ies_min_dist=0;ies_right_dist=0;junction_seq=acatattttttatgcTAcctttaaacctgaag;read_names=J00121:27:H3GGKBBXX:5:1110:9922:10282,J00121:27:H3GGKBBXX:5:1116:28534:47805,J00121:27:H3GGKBBXX:5:2211:7314:39453,J00121:27:H3GGKBBXX:5:2104:28716:10985,J00121:27:H3GGKBBXX:5:1101:14245:6589,J00121:27:H3GGKBBXX:5:2219:6471:40842,J00121:27:H3GGKBBXX:5:2226:20811:38046,J00121:27:H3GGKBBXX:5:1128:22374:37167,J00121:27:H3GGKBBXX:5:2205:24342:17931,J00121:27:H3GGKBBXX:5:1217:27164:47893,J00121:27:H3GGKBBXX:5:1224:10774:30890,J00121:27:H3GGKBBXX:5:2110:7080:17948,J00121:27:H3GGKBBXX:5:2126:24413:4549,J00121:27:H3GGKBBXX:5:2227:16366:13078,J00121:27:H3GGKBBXX:5:1205:7304:6554,J00121:27:H3GGKBBXX:5:1113:4939:1683,J00121:27:H3GGKBBXX:5:1217:10703:44447,J00121:27:H3GGKBBXX:5:2108:17188:4585,J00121:27:H3GGKBBXX:5:1114:15087:7591,J00121:27:H3GGKBBXX:5:2128:16295:21254,J00121:27:H3GGKBBXX:5:1101:7050:39699,J00121:27:H3GGKBBXX:5:2225:9384:44060,J00121:27:H3GGKBBXX:5:2201:15514:13640,J00121:27:H3GGKBBXX:5:2119:18944:15750,J00121:27:H3GGKBBXX:5:1226:21653:24314,J00121:27:H3GGKBBXX:5:2211:13636:23118,J00121:27:H3GGKBBXX:5:1114:6461:35022;sequence=TAATGTTGATACAAAAGAATATTTTAGTAGTCTAATTATGAATTTATATATTTTAAAATATCATATAAGTTATTCGATGCTTTTTTTATAATCTTTTAAATTTTAATATAATAATATACAATTATTTAATCTTAAAGAAGATAAAAGCAATAAAGTTAATATTAAAACAA;start=121959;subtype=IES;support_ref=124;support_variant=27;type=IES;
scaffold51_5_with_IES	MILORD	internal_eliminated_sequence	123423	123451	.	.	.	ID=MILORD.5.123423.123451;Name=MILORD.5.123423.123451;bounded_by_ta=TRUE;common_boundary=Both;end=123451;ies_id=IESPGM.PTET51.1.5.122206;ies_left_dist=0;ies_min_dist=0;ies_right_dist=0;junction_seq=ttatgtctcatcctcTAgtacgataaatcgaa;read_names=J00121:27:H3GGKBBXX:5:1110:23632:29677,J00121:27:H3GGKBBXX:5:2221:28381:31259,J00121:27:H3GGKBBXX:5:2104:17300:26371,J00121:27:H3GGKBBXX:5:1117:19390:11565,J00121:27:H3GGKBBXX:5:1101:5467:28375,J00121:27:H3GGKBBXX:5:2111:10927:14801,J00121:27:H3GGKBBXX:5:2228:15087:32877,J00121:27:H3GGKBBXX:5:2206:18325:5077,J00121:27:H3GGKBBXX:5:2216:31345:15680,J00121:27:H3GGKBBXX:5:2202:27235:41827,J00121:27:H3GGKBBXX:5:2211:8186:12761,J00121:27:H3GGKBBXX:5:1106:22455:42372,J00121:27:H3GGKBBXX:5:1210:17574:9332,J00121:27:H3GGKBBXX:5:2213:7243:26142,J00121:27:H3GGKBBXX:5:2221:7202:26986,J00121:27:H3GGKBBXX:5:2210:23470:39101,J00121:27:H3GGKBBXX:5:1210:6482:41176,J00121:27:H3GGKBBXX:5:1218:16812:44799;sequence=TATAGTATTTATTTATACCTCATCCTCTA;start=123423;subtype=IES;support_ref=44;support_variant=18;type=IES;
scaffold51_5_with_IES	MILORD	internal_eliminated_sequence	126785	126873	.	.	.	ID=MILORD.5.126785.126873;Name=MILORD.5.126785.126873;bounded_by_ta=TRUE;common_boundary=Both;end=126873;ies_id=IESPGM.PTET51.1.5.125539;ies_left_dist=0;ies_min_dist=0;ies_right_dist=0;junction_seq=aactatcatataagcTAcatctttttatgaag;read_names=J00121:27:H3GGKBBXX:5:1109:24505:49054,J00121:27:H3GGKBBXX:5:1109:12347:16665,J00121:27:H3GGKBBXX:5:2123:23186:8787,J00121:27:H3GGKBBXX:5:1105:5771:10475,J00121:27:H3GGKBBXX:5:1112:32248:37572,J00121:27:H3GGKBBXX:5:1220:13433:9262,J00121:27:H3GGKBBXX:5:2109:21044:41335,J00121:27:H3GGKBBXX:5:1224:24424:36534,J00121:27:H3GGKBBXX:5:2108:31791:25421,J00121:27:H3GGKBBXX:5:1208:8085:14977,J00121:27:H3GGKBBXX:5:1225:30645:24806,J00121:27:H3GGKBBXX:5:2207:31903:44711,J00121:27:H3GGKBBXX:5:1122:23693:10757,J00121:27:H3GGKBBXX:5:2202:25652:38134,J00121:27:H3GGKBBXX:5:2125:18761:33615,J00121:27:H3GGKBBXX:5:1221:8044:42442,J00121:27:H3GGKBBXX:5:2119:13240:44588,J00121:27:H3GGKBBXX:5:2214:28544:14660,J00121:27:H3GGKBBXX:5:2106:6603:30872,J00121:27:H3GGKBBXX:5:1116:10480:8189,J00121:27:H3GGKBBXX:5:1223:4168:32420,J00121:27:H3GGKBBXX:5:2110:13453:43128,J00121:27:H3GGKBBXX:5:1219:5538:17843,J00121:27:H3GGKBBXX:5:2224:8075:30784,J00121:27:H3GGKBBXX:5:1106:28361:17298,J00121:27:H3GGKBBXX:5:1107:13971:20428;sequence=TACAGTTGTTATCATAATTAACCAGTCTAATCTTTAAATTCCATATGAAAAATCAAACCTAAAAATAAAAGTCATAAAACAACATACTG;start=126785;subtype=IES;support_ref=56;support_variant=26;type=IES;
scaffold51_5_with_IES	MILORD	internal_eliminated_sequence	128156	128263	.	.	.	ID=MILORD.5.128156.128263;Name=MILORD.5.128156.128263;bounded_by_ta=TRUE;common_boundary=None;end=128263;ies_id=IESPGM.PTET51.1.5.126819;ies_left_dist=-2;ies_min_dist=2;ies_right_dist=-2;junction_seq=ctctataaatttttaTAtcgtgatctctattg;read_names=J00121:27:H3GGKBBXX:5:2206:29477:3793,J00121:27:H3GGKBBXX:5:2222:27681:1314,J00121:27:H3GGKBBXX:5:1107:4898:7451,J00121:27:H3GGKBBXX:5:2203:25154:27285,J00121:27:H3GGKBBXX:5:1103:4909:21817,J00121:27:H3GGKBBXX:5:2113:9567:10335,J00121:27:H3GGKBBXX:5:1204:18862:12585,J00121:27:H3GGKBBXX:5:1117:21227:10036,J00121:27:H3GGKBBXX:5:2208:8856:6431,J00121:27:H3GGKBBXX:5:1225:5396:6238,J00121:27:H3GGKBBXX:5:2124:26230:36218,J00121:27:H3GGKBBXX:5:2228:14357:44904,J00121:27:H3GGKBBXX:5:2126:25621:48210,J00121:27:H3GGKBBXX:5:2210:32542:7627,J00121:27:H3GGKBBXX:5:2213:19674:20920,J00121:27:H3GGKBBXX:5:1212:26179:4374,J00121:27:H3GGKBBXX:5:2211:11576:4602,J00121:27:H3GGKBBXX:5:2204:3468:24173,J00121:27:H3GGKBBXX:5:1106:20070:13904,J00121:27:H3GGKBBXX:5:1116:6603:12304,J00121:27:H3GGKBBXX:5:1228:14326:31242,J00121:27:H3GGKBBXX:5:1223:5335:4479,J00121:27:H3GGKBBXX:5:1110:17411:27197,J00121:27:H3GGKBBXX:5:2222:11048:38539,J00121:27:H3GGKBBXX:5:1207:26413:31540,J00121:27:H3GGKBBXX:5:1228:18649:20058,J00121:27:H3GGKBBXX:5:2128:9983:5358,J00121:27:H3GGKBBXX:5:1111:30228:30204,J00121:27:H3GGKBBXX:5:2110:30776:21975,J00121:27:H3GGKBBXX:5:2224:6177:3055,J00121:27:H3GGKBBXX:5:1214:31050:11020,J00121:27:H3GGKBBXX:5:2103:15331:23100,J00121:27:H3GGKBBXX:5:2108:14509:45273,J00121:27:H3GGKBBXX:5:2101:26555:2985,J00121:27:H3GGKBBXX:5:2203:11393:17438,J00121:27:H3GGKBBXX:5:2208:5974:7697;sequence=TACACTTAATAAAGATACTCATTTGATTCTAAATCCATTTGAAATAAATTCTCATTTTTATATGTATTTCATTAAATAATAATTATAAAAATATAAAAGTGATGGCTA;start=128156;subtype=OVERLAPPING;support_ref=0;support_variant=36;type=ALTERNATIVE;
scaffold51_5_with_IES	MILORD	internal_eliminated_sequence	130590	130688	.	.	.	ID=MILORD.5.130590.130688;Name=MILORD.5.130590.130688;bounded_by_ta=TRUE;common_boundary=Both;end=130688;ies_id=IESPGM.PTET51.1.5.129147;ies_left_dist=0;ies_min_dist=0;ies_right_dist=0;junction_seq=tttagttgattatgtTAcatgatactgcttat;read_names=J00121:27:H3GGKBBXX:5:1228:11505:11864,J00121:27:H3GGKBBXX:5:2108:32238:42056,J00121:27:H3GGKBBXX:5:1128:13707:24050,J00121:27:H3GGKBBXX:5:1202:13078:46627,J00121:27:H3GGKBBXX:5:2126:16630:37800,J00121:27:H3GGKBBXX:5:2103:13047:5851,J00121:27:H3GGKBBXX:5:1227:16183:13148,J00121:27:H3GGKBBXX:5:2208:6411:48579,J00121:27:H3GGKBBXX:5:1112:26646:10809,J00121:27:H3GGKBBXX:5:2119:21491:22590,J00121:27:H3GGKBBXX:5:1213:19045:26969,J00121:27:H3GGKBBXX:5:1224:22475:14379,J00121:27:H3GGKBBXX:5:1223:28016:29536,J00121:27:H3GGKBBXX:5:1117:13443:41458,J00121:27:H3GGKBBXX:5:1219:12540:28463,J00121:27:H3GGKBBXX:5:1212:25824:36745,J00121:27:H3GGKBBXX:5:1222:24048:11126;sequence=TACAATTCAAAATCCAGATTTTTTATGATACTATTATTATATAAATATCCTTAATGTAAATAATAGAGTAATTTGTAAAGAAGAAAAGAGAAAAGACTA;start=130590;subtype=IES;support_ref=84;support_variant=17;type=IES;
scaffold51_5_with_IES	MILORD	internal_eliminated_sequence	130665	130688	.	.	.	ID=MILORD.5.130665.130688;Name=MILORD.5.130665.130688;bounded_by_ta=TRUE;common_boundary=RIGHT;end=130688;ies_id=IESPGM.PTET51.1.5.129147;ies_left_dist=-75;ies_min_dist=0;ies_right_dist=0;junction_seq=taatagagtaatttgTAcatgatactgcttat;read_names=J00121:27:H3GGKBBXX:5:2221:10247:5569;sequence=TAAAGAAGAAAAGAGAAAAGACTA;start=130665;subtype=PARTIAL_INTERNAL;support_ref=39;support_variant=1;type=ALTERNATIVE;
scaffold51_5_with_IES	MILORD	internal_eliminated_sequence	134706	134817	.	.	.	ID=MILORD.5.134706.134817;Name=MILORD.5.134706.134817;bounded_by_ta=TRUE;common_boundary=Both;end=134817;ies_id=IESPGM.PTET51.1.5.133164;ies_left_dist=0;ies_min_dist=0;ies_right_dist=0;junction_seq=cataaacagaatatgTAcctgtataaaaaaca;read_names=J00121:27:H3GGKBBXX:5:2107:5345:43357,J00121:27:H3GGKBBXX:5:1111:28919:46715,J00121:27:H3GGKBBXX:5:1213:17837:13271,J00121:27:H3GGKBBXX:5:1217:13565:31787,J00121:27:H3GGKBBXX:5:1106:9983:46645,J00121:27:H3GGKBBXX:5:2221:12723:22485,J00121:27:H3GGKBBXX:5:1111:12936:25738,J00121:27:H3GGKBBXX:5:1124:23835:25386,J00121:27:H3GGKBBXX:5:2216:18335:32455,J00121:27:H3GGKBBXX:5:1203:9952:9491,J00121:27:H3GGKBBXX:5:2222:10226:47700,J00121:27:H3GGKBBXX:5:1214:19512:7345,J00121:27:H3GGKBBXX:5:1205:2686:2211,J00121:27:H3GGKBBXX:5:2215:15138:16260,J00121:27:H3GGKBBXX:5:2222:31182:47471,J00121:27:H3GGKBBXX:5:1226:25804:20779,J00121:27:H3GGKBBXX:5:1221:27438:5956,J00121:27:H3GGKBBXX:5:2210:6157:13886,J00121:27:H3GGKBBXX:5:1226:21389:47208,J00121:27:H3GGKBBXX:5:1204:18477:8963,J00121:27:H3GGKBBXX:5:1119:19126:12198,J00121:27:H3GGKBBXX:5:1101:28371:25544,J00121:27:H3GGKBBXX:5:1201:27945:24911,J00121:27:H3GGKBBXX:5:1216:9546:6572,J00121:27:H3GGKBBXX:5:1225:29061:1033,J00121:27:H3GGKBBXX:5:1110:10754:9789,J00121:27:H3GGKBBXX:5:1117:11982:44904,J00121:27:H3GGKBBXX:5:1205:15848:41299,J00121:27:H3GGKBBXX:5:1218:18659:14977,J00121:27:H3GGKBBXX:5:1216:13636:10211,J00121:27:H3GGKBBXX:5:1207:28858:18124,J00121:27:H3GGKBBXX:5:1224:11231:10405,J00121:27:H3GGKBBXX:5:2205:16802:34231,J00121:27:H3GGKBBXX:5:1112:6370:36939,J00121:27:H3GGKBBXX:5:2202:3285:41827,J00121:27:H3GGKBBXX:5:1204:31588:33158,J00121:27:H3GGKBBXX:5:1112:29873:15100,J00121:27:H3GGKBBXX:5:1110:28645:38961,J00121:27:H3GGKBBXX:5:1119:8958:7697,J00121:27:H3GGKBBXX:5:2218:30604:36833,J00121:27:H3GGKBBXX:5:2109:14296:30204,J00121:27:H3GGKBBXX:5:2121:27499:42706,J00121:27:H3GGKBBXX:5:1205:9831:27778,J00121:27:H3GGKBBXX:5:1219:29305:14467,J00121:27:H3GGKBBXX:5:2119:8146:33123,J00121:27:H3GGKBBXX:5:2206:15361:40737,J00121:27:H3GGKBBXX:5:1128:25510:2299;sequence=TATTGTGTTATTCTATATTATTCATCAATTTATTTAAAATACTGTTTGTGAATTATGATTTATGTGTATAAATTATATAAAGATTATTTTTTTCAAAATATTAGTATGACAA;start=134706;subtype=IES;support_ref=64;support_variant=47;type=IES;
scaffold51_5_with_IES	MILORD	internal_eliminated_sequence	136839	136896	.	.	.	ID=MILORD.5.136839.136896;Name=MILORD.5.136839.136896;bounded_by_ta=TRUE;common_boundary=Both;end=136896;ies_id=IESPGM.PTET51.1.5.135185;ies_left_dist=0;ies_min_dist=0;ies_right_dist=0;junction_seq=atttataatatatatTAagtgaaatttaatta;read_names=J00121:27:H3GGKBBXX:5:1121:27884:19285,J00121:27:H3GGKBBXX:5:2107:13453:21746,J00121:27:H3GGKBBXX:5:2108:15300:4725,J00121:27:H3GGKBBXX:5:2219:27265:18107,J00121:27:H3GGKBBXX:5:2215:14174:18810,J00121:27:H3GGKBBXX:5:2228:5112:46610,J00121:27:H3GGKBBXX:5:2223:9536:36481,J00121:27:H3GGKBBXX:5:2225:2098:32736,J00121:27:H3GGKBBXX:5:2218:12682:24876,J00121:27:H3GGKBBXX:5:2103:9303:28094,J00121:27:H3GGKBBXX:5:2224:11434:44236,J00121:27:H3GGKBBXX:5:1104:10571:1701,J00121:27:H3GGKBBXX:5:1121:4310:40297,J00121:27:H3GGKBBXX:5:2224:1844:31417,J00121:27:H3GGKBBXX:5:2221:7263:42179,J00121:27:H3GGKBBXX:5:2218:16995:46944,J00121:27:H3GGKBBXX:5:2219:5954:13218,J00121:27:H3GGKBBXX:5:1109:9151:20023,J00121:27:H3GGKBBXX:5:2121:2199:40367,J00121:27:H3GGKBBXX:5:2214:9100:21272,J00121:27:H3GGKBBXX:5:1121:10521:42302,J00121:27:H3GGKBBXX:5:2224:20202:35831,J00121:27:H3GGKBBXX:5:2224:26951:29589,J00121:27:H3GGKBBXX:5:1204:23551:18247,J00121:27:H3GGKBBXX:5:1109:11109:9385,J00121:27:H3GGKBBXX:5:2221:12662:5358,J00121:27:H3GGKBBXX:5:1207:15615:25386,J00121:27:H3GGKBBXX:5:2205:13301:9561,J00121:27:H3GGKBBXX:5:2112:7131:45467,J00121:27:H3GGKBBXX:5:1202:20943:18019,J00121:27:H3GGKBBXX:5:1221:21897:43023,J00121:27:H3GGKBBXX:5:1221:23764:3741,J00121:27:H3GGKBBXX:5:1219:11789:26635,J00121:27:H3GGKBBXX:5:1105:18182:35602,J00121:27:H3GGKBBXX:5:1102:24688:22502,J00121:27:H3GGKBBXX:5:2101:20699:44746,J00121:27:H3GGKBBXX:5:2212:30421:36446;sequence=TATTGTCAATAGTAATTTTAATCAATATAATTAGAATATAATGAAGTTAAATTCACAA;start=136839;subtype=IES;support_ref=42;support_variant=37;type=IES;
scaffold51_5_with_IES	MILORD	internal_eliminated_sequence	140211	140327	.	.	.	ID=MILORD.5.140211.140327;Name=MILORD.5.140211.140327;bounded_by_ta=TRUE;common_boundary=RIGHT;end=140327;ies_id=IESPGM.PTET51.1.5.138573;ies_left_dist=74;ies_min_dist=0;ies_right_dist=0;junction_seq=ccatatcaatatataTAgaatatgtatttacc;read_names=J00121:27:H3GGKBBXX:5:1116:4411:11073;sequence=TATAGATATTTTTGATATTGTTCCAGAATATTGCTTTATAAATAATTTTAGATTCCCTAATTTTTTGATTTTATTACACTTTATTTTATTATTTAATAACTATTTCAATTTAGACTA;start=140211;subtype=PARTIAL_EXTERNAL;support_ref=68;support_variant=1;type=ALTERNATIVE;
scaffold51_5_with_IES	MILORD	internal_eliminated_sequence	140285	140327	.	.	.	ID=MILORD.5.140285.140327;Name=MILORD.5.140285.140327;bounded_by_ta=TRUE;common_boundary=Both;end=140327;ies_id=IESPGM.PTET51.1.5.138573;ies_left_dist=0;ies_min_dist=0;ies_right_dist=0;junction_seq=attttttgattttatTAgaatatgtatttacc;read_names=J00121:27:H3GGKBBXX:5:1119:14915:25580,J00121:27:H3GGKBBXX:5:2201:16518:25158,J00121:27:H3GGKBBXX:5:1224:13058:17685,J00121:27:H3GGKBBXX:5:1208:11373:30134,J00121:27:H3GGKBBXX:5:2209:22719:25738,J00121:27:H3GGKBBXX:5:2118:2980:23892,J00121:27:H3GGKBBXX:5:2103:29203:26072,J00121:27:H3GGKBBXX:5:1223:28595:13517,J00121:27:H3GGKBBXX:5:2221:25459:31576,J00121:27:H3GGKBBXX:5:1206:18842:25492,J00121:27:H3GGKBBXX:5:1119:13504:13535,J00121:27:H3GGKBBXX:5:1221:22800:28235,J00121:27:H3GGKBBXX:5:1206:19025:41106,J00121:27:H3GGKBBXX:5:2222:29741:14379,J00121:27:H3GGKBBXX:5:1207:23784:38662,J00121:27:H3GGKBBXX:5:1220:27387:45607,J00121:27:H3GGKBBXX:5:1221:6350:12392,J00121:27:H3GGKBBXX:5:2120:17685:3371,J00121:27:H3GGKBBXX:5:1219:24586:45396,J00121:27:H3GGKBBXX:5:2115:6695:16471,J00121:27:H3GGKBBXX:5:2126:25946:5868,J00121:27:H3GGKBBXX:5:1203:3955:8699,J00121:27:H3GGKBBXX:5:1119:17919:4163,J00121:27:H3GGKBBXX:5:2107:25631:45660,J00121:27:H3GGKBBXX:5:2222:24353:43198,J00121:27:H3GGKBBXX:5:1110:16762:2228,J00121:27:H3GGKBBXX:5:2120:17086:11407,J00121:27:H3GGKBBXX:5:2121:13088:25017,J00121:27:H3GGKBBXX:5:1219:23683:39787,J00121:27:H3GGKBBXX:5:1218:21765:16383,J00121:27:H3GGKBBXX:5:2104:16914:35936,J00121:27:H3GGKBBXX:5:2107:25844:45783,J00121:27:H3GGKBBXX:5:1123:14641:14484,J00121:27:H3GGKBBXX:5:2113:14438:40930,J00121:27:H3GGKBBXX:5:1215:19197:12005,J00121:27:H3GGKBBXX:5:1121:3711:29976,J00121:27:H3GGKBBXX:5:2202:3671:7222,J00121:27:H3GGKBBXX:5:1227:22221:18441,J00121:27:H3GGKBBXX:5:2108:24890:42161,J00121:27:H3GGKBBXX:5:1209:12408:18493,J00121:27:H3GGKBBXX:5:1101:21176:47120;sequence=TACACTTTATTTTATTATTTAATAACTATTTCAATTTAGACTA;start=140285;subtype=IES;support_ref=12;support_variant=41;type=IES;
scaffold51_5_with_IES	MILORD	internal_eliminated_sequence	140661	140724	.	.	.	ID=MILORD.5.140661.140724;Name=MILORD.5.140661.140724;bounded_by_ta=TRUE;common_boundary=Both;end=140724;ies_id=IESPGM.PTET51.1.5.138906;ies_left_dist=0;ies_min_dist=0;ies_right_dist=0;junction_seq=agatgaggatgacgaTAgtttaggtccgatta;read_names=J00121:27:H3GGKBBXX:5:2205:9425:11917,J00121:27:H3GGKBBXX:5:2118:14560:21658,J00121:27:H3GGKBBXX:5:1118:8917:25421,J00121:27:H3GGKBBXX:5:2203:31822:15698,J00121:27:H3GGKBBXX:5:2218:23825:28463,J00121:27:H3GGKBBXX:5:1207:6725:17649,J00121:27:H3GGKBBXX:5:1125:4188:26512,J00121:27:H3GGKBBXX:5:2213:23216:45097,J00121:27:H3GGKBBXX:5:2124:20943:34055,J00121:27:H3GGKBBXX:5:2202:15229:12198,J00121:27:H3GGKBBXX:5:1215:19705:25966,J00121:27:H3GGKBBXX:5:1106:3711:21676,J00121:27:H3GGKBBXX:5:1218:6776:7293,J00121:27:H3GGKBBXX:5:1205:7121:28076,J00121:27:H3GGKBBXX:5:1112:29559:5165,J00121:27:H3GGKBBXX:5:2123:32197:38855,J00121:27:H3GGKBBXX:5:1119:23774:31822,J00121:27:H3GGKBBXX:5:1116:3366:44253,J00121:27:H3GGKBBXX:5:1101:12134:41827,J00121:27:H3GGKBBXX:5:2228:18020:23892,J00121:27:H3GGKBBXX:5:1205:15615:6044,J00121:27:H3GGKBBXX:5:2110:31883:47876,J00121:27:H3GGKBBXX:5:2115:18162:17280,J00121:27:H3GGKBBXX:5:2115:12286:27778,J00121:27:H3GGKBBXX:5:2214:25367:31453,J00121:27:H3GGKBBXX:5:1225:6248:1666,J00121:27:H3GGKBBXX:5:2221:29173:23733,J00121:27:H3GGKBBXX:5:2104:26859:47823,J00121:27:H3GGKBBXX:5:1112:23358:43831,J00121:27:H3GGKBBXX:5:1219:8806:23223,J00121:27:H3GGKBBXX:5:2219:17168:32508,J00121:27:H3GGKBBXX:5:2104:22962:28094,J00121:27:H3GGKBBXX:5:2119:20263:22678,J00121:27:H3GGKBBXX:5:2227:17980:14607,J00121:27:H3GGKBBXX:5:1202:24241:33229,J00121:27:H3GGKBBXX:5:2109:12672:33756,J00121:27:H3GGKBBXX:5:2218:15727:37185,J00121:27:H3GGKBBXX:5:1219:11251:34037,J00121:27:H3GGKBBXX:5:1218:22282:7222,J00121:27:H3GGKBBXX:5:1209:17442:19478,J00121:27:H3GGKBBXX:5:2104:17797:34266,J00121:27:H3GGKBBXX:5:1222:8471:15434,J00121:27:H3GGKBBXX:5:2121:7730:9121,J00121:27:H3GGKBBXX:5:1202:19471:44658,J00121:27:H3GGKBBXX:5:2215:9404:46065,J00121:27:H3GGKBBXX:5:2115:6979:17069,J00121:27:H3GGKBBXX:5:2120:26656:13289,J00121:27:H3GGKBBXX:5:2209:20019:26687,J00121:27:H3GGKBBXX:5:1104:21755:36903,J00121:27:H3GGKBBXX:5:2110:11840:6642,J00121:27:H3GGKBBXX:5:2104:11779:7486,J00121:27:H3GGKBBXX:5:1221:28655:15100,J00121:27:H3GGKBBXX:5:2114:15422:48263,J00121:27:H3GGKBBXX:5:1213:22252:17474,J00121:27:H3GGKBBXX:5:2204:7009:22045;sequence=TACAGTTTATCTTATTATTTTAGAATATTAAGTAAAATTCTTATATATATTTGTTAATCCCCTA;start=140661;subtype=IES;support_ref=62;support_variant=55;type=IES;
scaffold51_5_with_IES	MILORD	internal_eliminated_sequence	143799	143896	.	.	.	ID=MILORD.5.143799.143896;Name=MILORD.5.143799.143896;bounded_by_ta=TRUE;common_boundary=Both;end=143896;ies_id=IESPGM.PTET51.1.5.141980;ies_left_dist=0;ies_min_dist=0;ies_right_dist=0;junction_seq=gagtcattaatttgaTAtatagatatttattc;read_names=J00121:27:H3GGKBBXX:5:1212:17807:33615,J00121:27:H3GGKBBXX:5:2109:15960:8752,J00121:27:H3GGKBBXX:5:2217:15919:26125,J00121:27:H3GGKBBXX:5:2110:6705:15258,J00121:27:H3GGKBBXX:5:1223:30360:6976,J00121:27:H3GGKBBXX:5:1211:2849:35796,J00121:27:H3GGKBBXX:5:2225:10287:43128,J00121:27:H3GGKBBXX:5:1115:21420:23839,J00121:27:H3GGKBBXX:5:1202:9891:6325,J00121:27:H3GGKBBXX:5:2114:26078:25544,J00121:27:H3GGKBBXX:5:2111:24759:34090,J00121:27:H3GGKBBXX:5:1108:15371:18704;sequence=TAAAGTAACTCGAGATTTTTTATTATTAATTTTTAGATAATTGAAGAAGTTTGTCCTATATGCATTATATAATCCAAAAAGTATAAATTATATAAGTG;start=143799;subtype=IES;support_ref=86;support_variant=12;type=IES;
scaffold51_5_with_IES	MILORD	internal_eliminated_sequence	145832	145910	.	.	.	ID=MILORD.5.145832.145910;Name=MILORD.5.145832.145910;bounded_by_ta=TRUE;common_boundary=Both;end=145910;ies_id=IESPGM.PTET51.1.5.143915;ies_left_dist=0;ies_min_dist=0;ies_right_dist=0;junction_seq=gattctattggcagaTAtcagaccatcataat;read_names=J00121:27:H3GGKBBXX:5:1128:25855:16436,J00121:27:H3GGKBBXX:5:2205:9668:32595,J00121:27:H3GGKBBXX:5:1209:6745:13078,J00121:27:H3GGKBBXX:5:1126:15656:25070,J00121:27:H3GGKBBXX:5:2212:8288:24999,J00121:27:H3GGKBBXX:5:2225:15422:29167,J00121:27:H3GGKBBXX:5:2128:22445:46539,J00121:27:H3GGKBBXX:5:1126:15706:24876,J00121:27:H3GGKBBXX:5:1109:4797:1930,J00121:27:H3GGKBBXX:5:2205:31639:12392,J00121:27:H3GGKBBXX:5:1128:27529:26793,J00121:27:H3GGKBBXX:5:1205:20486:3969,J00121:27:H3GGKBBXX:5:1120:19806:32578,J00121:27:H3GGKBBXX:5:2205:6624:17474,J00121:27:H3GGKBBXX:5:2124:14428:16928,J00121:27:H3GGKBBXX:5:1125:19451:21658,J00121:27:H3GGKBBXX:5:1113:4949:15873,J00121:27:H3GGKBBXX:5:1123:9414:21289,J00121:27:H3GGKBBXX:5:2121:25012:35972,J00121:27:H3GGKBBXX:5:2103:25469:2264,J00121:27:H3GGKBBXX:5:2222:5761:28920,J00121:27:H3GGKBBXX:5:2205:15554:26406,J00121:27:H3GGKBBXX:5:1101:11880:31716,J00121:27:H3GGKBBXX:5:1214:4939:12128,J00121:27:H3GGKBBXX:5:2216:2301:24894,J00121:27:H3GGKBBXX:5:1101:21298:26793,J00121:27:H3GGKBBXX:5:1205:20324:3934,J00121:27:H3GGKBBXX:5:1106:10673:31699,J00121:27:H3GGKBBXX:5:2115:2047:42143,J00121:27:H3GGKBBXX:5:1205:12895:41845,J00121:27:H3GGKBBXX:5:1107:8034:23012,J00121:27:H3GGKBBXX:5:1106:25662:28164,J00121:27:H3GGKBBXX:5:2222:9891:15891,J00121:27:H3GGKBBXX:5:2121:14367:46961,J00121:27:H3GGKBBXX:5:1126:14519:12480,J00121:27:H3GGKBBXX:5:2225:6177:32138,J00121:27:H3GGKBBXX:5:2219:28107:2861,J00121:27:H3GGKBBXX:5:2213:14022:41088;sequence=TAAAGTCAGTTATATATGCTTTTGAACTAAATAAATAAGTATTTAGATAAATTAAACTATATTTCTCTTAATTCAATTG;start=145832;subtype=IES;support_ref=86;support_variant=38;type=IES;
scaffold51_5_with_IES	MILORD	internal_eliminated_sequence	152243	152321	.	.	.	ID=MILORD.5.152243.152321;Name=MILORD.5.152243.152321;bounded_by_ta=TRUE;common_boundary=Both;end=152321;ies_id=IESPGM.PTET51.1.5.150247;ies_left_dist=0;ies_min_dist=0;ies_right_dist=0;junction_seq=tcctagaaggaatgaTAaaacttgtgatcttt;read_names=J00121:27:H3GGKBBXX:5:2206:18670:37712,J00121:27:H3GGKBBXX:5:1223:26311:48104,J00121:27:H3GGKBBXX:5:1116:26423:3424,J00121:27:H3GGKBBXX:5:1108:7314:13816,J00121:27:H3GGKBBXX:5:1108:30147:32701,J00121:27:H3GGKBBXX:5:2116:24271:4901,J00121:27:H3GGKBBXX:5:2227:14235:43251,J00121:27:H3GGKBBXX:5:2211:8420:44675,J00121:27:H3GGKBBXX:5:1216:29731:5605,J00121:27:H3GGKBBXX:5:1201:4645:4127,J00121:27:H3GGKBBXX:5:2224:2930:16489,J00121:27:H3GGKBBXX:5:2108:11403:7820,J00121:27:H3GGKBBXX:5:2202:5101:19197,J00121:27:H3GGKBBXX:5:2101:27407:34741,J00121:27:H3GGKBBXX:5:1220:4350:12726,J00121:27:H3GGKBBXX:5:1201:19390:13253,J00121:27:H3GGKBBXX:5:2120:18812:13904,J00121:27:H3GGKBBXX:5:2211:4168:28762,J00121:27:H3GGKBBXX:5:2112:30959:2703,J00121:27:H3GGKBBXX:5:2202:27935:34670,J00121:27:H3GGKBBXX:5:1107:12631:41458,J00121:27:H3GGKBBXX:5:1221:25723:30099,J00121:27:H3GGKBBXX:5:1112:3143:34969,J00121:27:H3GGKBBXX:5:2120:28808:31435,J00121:27:H3GGKBBXX:5:1118:5507:29677,J00121:27:H3GGKBBXX:5:1113:8572:28657,J00121:27:H3GGKBBXX:5:1204:24606:34917,J00121:27:H3GGKBBXX:5:1113:3407:12005,J00121:27:H3GGKBBXX:5:1221:12043:16629,J00121:27:H3GGKBBXX:5:1201:19096:13095,J00121:27:H3GGKBBXX:5:2206:6319:14168;sequence=TATTGAAATTTAAATTTAATCATTATTTTAAGACTATATATTTTTGATATAAAATGTATTTTAATTATTAAATCTATAA;start=152243;subtype=IES;support_ref=114;support_variant=31;type=IES;
scaffold51_5_with_IES	MILORD	internal_eliminated_sequence	152841	153104	.	.	.	ID=MILORD.5.152841.153104;Name=MILORD.5.152841.153104;bounded_by_ta=TRUE;common_boundary=RIGHT;end=153104;ies_id=IESPGM.PTET51.1.5.150934;ies_left_dist=168;ies_min_dist=0;ies_right_dist=0;junction_seq=ataaatcaaagcattTAatttttaaatgaaaa;read_names=J00121:27:H3GGKBBXX:5:1123:7618:7345,J00121:27:H3GGKBBXX:5:2113:26159:49212;sequence=TATTGCCAAGCAAAGAGAAATAAATTGATTAAATTAATATCATTGATAAATTAAGTATCTTGTAATTATGAGATTTATATTGTATTCCATTTAATCTTAATAATTTACTATTATTTAAGAATAGACAAAAATATTATATATTAGATCTGTATAAATAAATAGTTAAACTATATTCAAAGTTTTTAAAACTTAATTTTATCTAAAAATTAAAGTCTTGAAAGTCAACTTTTTCTCATATAAAATTAATTTATTTTTTTCTAACAA;start=152841;subtype=PARTIAL_EXTERNAL;support_ref=202;support_variant=2;type=ALTERNATIVE;
scaffold51_5_with_IES	MILORD	internal_eliminated_sequence	153009	153104	.	.	.	ID=MILORD.5.153009.153104;Name=MILORD.5.153009.153104;bounded_by_ta=TRUE;common_boundary=Both;end=153104;ies_id=IESPGM.PTET51.1.5.150934;ies_left_dist=0;ies_min_dist=0;ies_right_dist=0;junction_seq=aataaatagttaaacTAatttttaaatgaaaa;read_names=J00121:27:H3GGKBBXX:5:1124:30391:20568,J00121:27:H3GGKBBXX:5:1228:21623:22080,J00121:27:H3GGKBBXX:5:2212:4645:24665,J00121:27:H3GGKBBXX:5:1103:27986:43972,J00121:27:H3GGKBBXX:5:1113:3366:39787,J00121:27:H3GGKBBXX:5:1105:4624:8734,J00121:27:H3GGKBBXX:5:1218:26819:10088,J00121:27:H3GGKBBXX:5:1222:18761:33545,J00121:27:H3GGKBBXX:5:1228:5426:17263,J00121:27:H3GGKBBXX:5:1219:10795:44324,J00121:27:H3GGKBBXX:5:1203:24708:27989,J00121:27:H3GGKBBXX:5:1111:15615:47928,J00121:27:H3GGKBBXX:5:2113:30310:11143,J00121:27:H3GGKBBXX:5:2208:18000:32719,J00121:27:H3GGKBBXX:5:2201:17127:46680,J00121:27:H3GGKBBXX:5:1209:24606:30415,J00121:27:H3GGKBBXX:5:2223:11160:8910,J00121:27:H3GGKBBXX:5:1119:8369:3160,J00121:27:H3GGKBBXX:5:2205:3904:12796,J00121:27:H3GGKBBXX:5:2217:16467:12691;sequence=TATATTCAAAGTTTTTAAAACTTAATTTTATCTAAAAATTAAAGTCTTGAAAGTCAACTTTTTCTCATATAAAATTAATTTATTTTTTTCTAACAA;start=153009;subtype=IES;support_ref=102;support_variant=20;type=IES;
scaffold51_5_with_IES	MILORD	internal_eliminated_sequence	157897	157941	.	.	.	ID=MILORD.5.157897.157941;Name=MILORD.5.157897.157941;bounded_by_ta=TRUE;common_boundary=Both;end=157941;ies_id=IESPGM.PTET51.1.5.155726;ies_left_dist=0;ies_min_dist=0;ies_right_dist=0;junction_seq=gtaaatttacaatacTAaaaccgaagccatta;read_names=J00121:27:H3GGKBBXX:5:2202:17482:24507,J00121:27:H3GGKBBXX:5:1117:25185:22098,J00121:27:H3GGKBBXX:5:1125:23023:14168,J00121:27:H3GGKBBXX:5:2226:24627:29923,J00121:27:H3GGKBBXX:5:2224:28980:42354,J00121:27:H3GGKBBXX:5:2215:23084:29817,J00121:27:H3GGKBBXX:5:2219:15412:31365,J00121:27:H3GGKBBXX:5:1221:3021:8805,J00121:27:H3GGKBBXX:5:1227:8846:21360,J00121:27:H3GGKBBXX:5:1224:8308:35198,J00121:27:H3GGKBBXX:5:1220:11180:23505,J00121:27:H3GGKBBXX:5:2228:26991:36939,J00121:27:H3GGKBBXX:5:2214:30015:14854,J00121:27:H3GGKBBXX:5:1127:25885:35550,J00121:27:H3GGKBBXX:5:1203:8887:29835,J00121:27:H3GGKBBXX:5:2226:27559:39998,J00121:27:H3GGKBBXX:5:2103:19350:11882,J00121:27:H3GGKBBXX:5:2223:26534:23276,J00121:27:H3GGKBBXX:5:2209:30746:46012,J00121:27:H3GGKBBXX:5:2126:3011:30556,J00121:27:H3GGKBBXX:5:1202:14793:17034,J00121:27:H3GGKBBXX:5:1126:12023:7416,J00121:27:H3GGKBBXX:5:1126:27336:39963,J00121:27:H3GGKBBXX:5:1205:26291:44060,J00121:27:H3GGKBBXX:5:2206:21765:32068,J00121:27:H3GGKBBXX:5:2209:17848:34600,J00121:27:H3GGKBBXX:5:1118:22201:16506,J00121:27:H3GGKBBXX:5:1223:20283:33053,J00121:27:H3GGKBBXX:5:1217:17421:45643,J00121:27:H3GGKBBXX:5:2218:29954:10809,J00121:27:H3GGKBBXX:5:1116:29528:16049,J00121:27:H3GGKBBXX:5:2201:4746:30995,J00121:27:H3GGKBBXX:5:1201:22364:7328,J00121:27:H3GGKBBXX:5:1120:23490:16454,J00121:27:H3GGKBBXX:5:2228:14763:1121,J00121:27:H3GGKBBXX:5:2214:28869:33826,J00121:27:H3GGKBBXX:5:2117:21694:3283,J00121:27:H3GGKBBXX:5:1120:25550:14537,J00121:27:H3GGKBBXX:5:2102:6268:23048,J00121:27:H3GGKBBXX:5:2110:25794:28920,J00121:27:H3GGKBBXX:5:2128:9912:29325,J00121:27:H3GGKBBXX:5:2203:7436:47049,J00121:27:H3GGKBBXX:5:1105:19136:40702,J00121:27:H3GGKBBXX:5:1223:6654:23645,J00121:27:H3GGKBBXX:5:2109:22100:27865,J00121:27:H3GGKBBXX:5:2110:21633:26248,J00121:27:H3GGKBBXX:5:1120:14813:42601,J00121:27:H3GGKBBXX:5:1114:23226:48561,J00121:27:H3GGKBBXX:5:2222:7019:19601,J00121:27:H3GGKBBXX:5:1123:16021:41000,J00121:27:H3GGKBBXX:5:2221:8044:22608,J00121:27:H3GGKBBXX:5:1119:24342:34635,J00121:27:H3GGKBBXX:5:1225:16914:48667,J00121:27:H3GGKBBXX:5:2214:16721:14818,J00121:27:H3GGKBBXX:5:1201:3934:44324,J00121:27:H3GGKBBXX:5:1123:18588:15698,J00121:27:H3GGKBBXX:5:1211:23794:39277,J00121:27:H3GGKBBXX:5:2227:11677:42231,J00121:27:H3GGKBBXX:5:1209:28848:23698,J00121:27:H3GGKBBXX:5:2108:23236:10704,J00121:27:H3GGKBBXX:5:1208:2189:32613,J00121:27:H3GGKBBXX:5:1228:26342:9649,J00121:27:H3GGKBBXX:5:1212:7689:4303,J00121:27:H3GGKBBXX:5:2209:4614:43322,J00121:27:H3GGKBBXX:5:2222:24353:39400,J00121:27:H3GGKBBXX:5:1225:16721:47841,J00121:27:H3GGKBBXX:5:1108:3528:23681,J00121:27:H3GGKBBXX:5:1108:10551:1455,J00121:27:H3GGKBBXX:5:2215:9252:41405,J00121:27:H3GGKBBXX:5:1115:22465:19355,J00121:27:H3GGKBBXX:5:1106:9485:2176,J00121:27:H3GGKBBXX:5:2205:5487:7978;sequence=TATAGTCAAATAAAAATTGATAAAAAAAAATTAATGAATTCACTA;start=157897;subtype=IES;support_ref=3;support_variant=72;type=IES;
scaffold51_5_with_IES	MILORD	internal_eliminated_sequence	160688	160769	.	.	.	ID=MILORD.5.160688.160769;Name=MILORD.5.160688.160769;bounded_by_ta=TRUE;common_boundary=Both;end=160769;ies_id=IESPGM.PTET51.1.5.158472;ies_left_dist=0;ies_min_dist=0;ies_right_dist=0;junction_seq=aagataaatgttaagTAacataaacagcattt;read_names=J00121:27:H3GGKBBXX:5:1123:25804:28375,J00121:27:H3GGKBBXX:5:1120:27326:33721,J00121:27:H3GGKBBXX:5:1124:11535:46698,J00121:27:H3GGKBBXX:5:2225:19928:5640,J00121:27:H3GGKBBXX:5:2128:8653:6747,J00121:27:H3GGKBBXX:5:1115:4269:39629,J00121:27:H3GGKBBXX:5:1204:6360:46346,J00121:27:H3GGKBBXX:5:1223:6066:13728,J00121:27:H3GGKBBXX:5:1219:3356:6642,J00121:27:H3GGKBBXX:5:1213:30594:11179,J00121:27:H3GGKBBXX:5:1102:14377:22643,J00121:27:H3GGKBBXX:5:2218:28036:33017,J00121:27:H3GGKBBXX:5:2216:18264:32402,J00121:27:H3GGKBBXX:5:1210:13869:10827,J00121:27:H3GGKBBXX:5:2215:13859:47419,J00121:27:H3GGKBBXX:5:1213:30421:28182,J00121:27:H3GGKBBXX:5:2110:8268:42935,J00121:27:H3GGKBBXX:5:1202:14225:46012,J00121:27:H3GGKBBXX:5:1120:7730:15592,J00121:27:H3GGKBBXX:5:2110:24160:3442,J00121:27:H3GGKBBXX:5:2102:10064:29413,J00121:27:H3GGKBBXX:5:1217:15686:43867,J00121:27:H3GGKBBXX:5:1220:25164:34793;sequence=TACAGATGAGAACTATGTTATTTATAAATTTGGATATTAAAATAAAGAAATAATATTTTATAATTTAAGTAGTTTTTAACTG;start=160688;subtype=IES;support_ref=4;support_variant=23;type=IES;
scaffold51_5_with_IES	MILORD	internal_eliminated_sequence	162641	162757	.	.	.	ID=MILORD.5.162641.162757;Name=MILORD.5.162641.162757;bounded_by_ta=TRUE;common_boundary=Both;end=162757;ies_id=IESPGM.PTET51.1.5.160343;ies_left_dist=0;ies_min_dist=0;ies_right_dist=0;junction_seq=aaaattaaaaattacTActataaactttgtta;read_names=J00121:27:H3GGKBBXX:5:1211:9008:20340,J00121:27:H3GGKBBXX:5:1116:14154:28164,J00121:27:H3GGKBBXX:5:1105:23734:42829,J00121:27:H3GGKBBXX:5:1120:3082:43620,J00121:27:H3GGKBBXX:5:1214:26271:3829,J00121:27:H3GGKBBXX:5:1127:18111:46065,J00121:27:H3GGKBBXX:5:2220:23744:16049,J00121:27:H3GGKBBXX:5:2204:7801:36745,J00121:27:H3GGKBBXX:5:1121:7882:24577,J00121:27:H3GGKBBXX:5:1212:26443:1736,J00121:27:H3GGKBBXX:5:1203:25784:22221,J00121:27:H3GGKBBXX:5:1123:29092:41598,J00121:27:H3GGKBBXX:5:1222:4452:29466,J00121:27:H3GGKBBXX:5:1125:3955:5745,J00121:27:H3GGKBBXX:5:1207:17746:21166,J00121:27:H3GGKBBXX:5:2108:31588:9702,J00121:27:H3GGKBBXX:5:2217:15706:14150,J00121:27:H3GGKBBXX:5:1209:17898:10317,J00121:27:H3GGKBBXX:5:2108:17675:29940,J00121:27:H3GGKBBXX:5:1228:23520:18722,J00121:27:H3GGKBBXX:5:1101:7841:37871,J00121:27:H3GGKBBXX:5:1223:15422:47911,J00121:27:H3GGKBBXX:5:1208:9891:6150,J00121:27:H3GGKBBXX:5:1111:6928:11319,J00121:27:H3GGKBBXX:5:2126:16995:18177,J00121:27:H3GGKBBXX:5:2111:23429:23768,J00121:27:H3GGKBBXX:5:1222:10358:6994,J00121:27:H3GGKBBXX:5:2204:21308:39154;sequence=TATAGTAGGTCCCTTCATTTATTTTGTTCATAAGGTCAACATTAAATTATAACTATAAATTTAAATTTCGCACTTTAGTCTACATTCAAAAAGTGATTAATTTATTTGAATCTATTG;start=162641;subtype=IES;support_ref=88;support_variant=28;type=IES;
scaffold51_5_with_IES	MILORD	internal_eliminated_sequence	162671	162757	.	.	.	ID=MILORD.5.162671.162757;Name=MILORD.5.162671.162757;bounded_by_ta=TRUE;common_boundary=RIGHT;end=162757;ies_id=IESPGM.PTET51.1.5.160343;ies_left_dist=-30;ies_min_dist=0;ies_right_dist=0;junction_seq=catttattttgttcaTActataaactttgtta;read_names=J00121:27:H3GGKBBXX:5:1102:24464:39348,J00121:27:H3GGKBBXX:5:1223:23277:15873;sequence=TAAGGTCAACATTAAATTATAACTATAAATTTAAATTTCGCACTTTAGTCTACATTCAAAAAGTGATTAATTTATTTGAATCTATTG;start=162671;subtype=PARTIAL_INTERNAL;support_ref=50;support_variant=2;type=ALTERNATIVE;
scaffold51_5_with_IES	MILORD	internal_eliminated_sequence	166686	166723	.	.	.	ID=MILORD.5.166686.166723;Name=MILORD.5.166686.166723;bounded_by_ta=TRUE;common_boundary=None;end=166723;ies_id=IESPGM.PTET51.1.5.165641;ies_left_dist=1370;ies_min_dist=1370;ies_right_dist=1572;junction_seq=cttcataaaatggatTAatgggtttgaagata;read_names=J00121:27:H3GGKBBXX:5:2103:22201:3741,J00121:27:H3GGKBBXX:5:2120:14042:1947,J00121:27:H3GGKBBXX:5:2205:19684:38662;sequence=TATGATTAAACTGAAAAAATGGAAATGTTTATTTACTA;start=166686;subtype=MAC;support_ref=234;support_variant=3;type=CRYPTIC;
scaffold51_5_with_IES	MILORD	internal_eliminated_sequence	167291	167748	.	.	.	ID=MILORD.5.167291.167748;Name=MILORD.5.167291.167748;bounded_by_ta=TRUE;common_boundary=None;end=167748;ies_id=IESPGM.PTET51.1.5.165641;ies_left_dist=765;ies_min_dist=547;ies_right_dist=547;junction_seq=agaaatcagtctatgTAtctaattaactattt;read_names=J00121:27:H3GGKBBXX:5:1219:8288:34706;sequence=TATTGTAGGCATTAAATAATATGGTTAAATTGTTGATTTATATACATTGAAGATGATAGGAAGCAACTTTTTAAATGATGTTTCTTGGAGTGGTCATACATTAAAGTATTAAGTAGACTATCCATTGTCTCTGCTTATCACACTTTCTTTATAAGAGAAATTCCAATTATTCTTTAGGTATTTATTCCCTATTCGACATGCTTAATTTGAATTATAGTAAGTAGAGATTAAACTCACTAAGAAATTCAAAAAAAAGGATTGTAATTAAATTAATAACTTCAATATTATTTTAATTGTATTGGGAATGCATACCTAATTGATGCATGTTGTCAATGCTTTTTATCACTATTTTTAAATGGATATCATCGCAGTCTAATGAACTAAAATGATATCAAGAATGCAAAATGAAATCAACTTTGAATTGATAAGAAAAATAATGGATGAATTTGAATAATCTG;start=167291;subtype=MAC;support_ref=114;support_variant=1;type=CRYPTIC;
scaffold51_5_with_IES	MILORD	internal_eliminated_sequence	167503	167586	.	.	.	ID=MILORD.5.167503.167586;Name=MILORD.5.167503.167586;bounded_by_ta=TRUE;common_boundary=None;end=167586;ies_id=IESPGM.PTET51.1.5.165641;ies_left_dist=553;ies_min_dist=553;ies_right_dist=709;junction_seq=atgcttaatttgaatTAttgggaatgcatacc;read_names=J00121:27:H3GGKBBXX:5:2215:3407:25439,J00121:27:H3GGKBBXX:5:1215:12347:48772,J00121:27:H3GGKBBXX:5:1111:27904:16049,J00121:27:H3GGKBBXX:5:2124:32177:15574,J00121:27:H3GGKBBXX:5:2115:18507:41475,J00121:27:H3GGKBBXX:5:2216:21998:26107,J00121:27:H3GGKBBXX:5:2101:23510:11812,J00121:27:H3GGKBBXX:5:2201:15402:41370,J00121:27:H3GGKBBXX:5:2105:19045:15996,J00121:27:H3GGKBBXX:5:2113:29376:13464,J00121:27:H3GGKBBXX:5:1123:32268:43515;sequence=TATAGTAAGTAGAGATTAAACTCACTAAGAAATTCAAAAAAAAGGATTGTAATTAAATTAATAACTTCAATATTATTTTAATTG;start=167503;subtype=MAC;support_ref=140;support_variant=11;type=CRYPTIC;
scaffold51_5_with_IES	MILORD	internal_eliminated_sequence	167503	167599	.	.	.	ID=MILORD.5.167503.167599;Name=MILORD.5.167503.167599;bounded_by_ta=TRUE;common_boundary=None;end=167599;ies_id=IESPGM.PTET51.1.5.165641;ies_left_dist=553;ies_min_dist=553;ies_right_dist=696;junction_seq=atgcttaatttgaatTAcctaattgatgcatg;read_names=J00121:27:H3GGKBBXX:5:1105:15544:11829;sequence=TATAGTAAGTAGAGATTAAACTCACTAAGAAATTCAAAAAAAAGGATTGTAATTAAATTAATAACTTCAATATTATTTTAATTGTATTGGGAATGCA;start=167503;subtype=MAC;support_ref=70;support_variant=1;type=CRYPTIC;
scaffold51_5_with_IES	MILORD	internal_eliminated_sequence	167503	167551	.	.	.	ID=MILORD.5.167503.167551;Name=MILORD.5.167503.167551;bounded_by_ta=TRUE;common_boundary=None;end=167551;ies_id=IESPGM.PTET51.1.5.165641;ies_left_dist=553;ies_min_dist=553;ies_right_dist=744;junction_seq=atgcttaatttgaatTAattaaattaataact;read_names=J00121:27:H3GGKBBXX:5:2209:29812:40666,J00121:27:H3GGKBBXX:5:1213:20791:4708,J00121:27:H3GGKBBXX:5:2115:3508:31453,J00121:27:H3GGKBBXX:5:1207:3975:13236;sequence=TATAGTAAGTAGAGATTAAACTCACTAAGAAATTCAAAAAAAAGGATTG;start=167503;subtype=MAC;support_ref=140;support_variant=4;type=CRYPTIC;
scaffold51_5_with_IES	MILORD	internal_eliminated_sequence	167508	167586	.	.	.	ID=MILORD.5.167508.167586;Name=MILORD.5.167508.167586;bounded_by_ta=TRUE;common_boundary=None;end=167586;ies_id=IESPGM.PTET51.1.5.165641;ies_left_dist=548;ies_min_dist=548;ies_right_dist=709;junction_seq=taatttgaattatagTAttgggaatgcatacc;read_names=J00121:27:H3GGKBBXX:5:2116:12763:13552;sequence=TAAGTAGAGATTAAACTCACTAAGAAATTCAAAAAAAAGGATTGTAATTAAATTAATAACTTCAATATTATTTTAATTG;start=167508;subtype=MAC;support_ref=73;support_variant=1;type=CRYPTIC;
scaffold51_5_with_IES	MILORD	internal_eliminated_sequence	168056	168295	.	.	.	ID=MILORD.5.168056.168295;Name=MILORD.5.168056.168295;bounded_by_ta=TRUE;common_boundary=Both;end=168295;ies_id=IESPGM.PTET51.1.5.165641;ies_left_dist=0;ies_min_dist=0;ies_right_dist=0;junction_seq=tttatatagttaataTAtttatattaaaaata;read_names=J00121:27:H3GGKBBXX:5:2116:18944:26265,J00121:27:H3GGKBBXX:5:1117:22688:13763,J00121:27:H3GGKBBXX:5:1223:27143:24999,J00121:27:H3GGKBBXX:5:1108:24139:8857,J00121:27:H3GGKBBXX:5:1208:25997:3494,J00121:27:H3GGKBBXX:5:1114:13616:31945,J00121:27:H3GGKBBXX:5:1210:12601:21782,J00121:27:H3GGKBBXX:5:1206:8684:48122,J00121:27:H3GGKBBXX:5:1126:6157:37800,J00121:27:H3GGKBBXX:5:1105:29711:43339,J00121:27:H3GGKBBXX:5:2113:5386:36112,J00121:27:H3GGKBBXX:5:2218:14397:36534,J00121:27:H3GGKBBXX:5:1212:11759:30696,J00121:27:H3GGKBBXX:5:2118:26595:28692,J00121:27:H3GGKBBXX:5:1108:23175:46504,J00121:27:H3GGKBBXX:5:1218:22627:33774,J00121:27:H3GGKBBXX:5:1116:21531:22274,J00121:27:H3GGKBBXX:5:1218:9485:18001,J00121:27:H3GGKBBXX:5:2122:32146:26564,J00121:27:H3GGKBBXX:5:1113:28858:11759,J00121:27:H3GGKBBXX:5:2225:11769:46223,J00121:27:H3GGKBBXX:5:2108:22475:15645,J00121:27:H3GGKBBXX:5:1101:18944:47999,J00121:27:H3GGKBBXX:5:2215:24342:26406,J00121:27:H3GGKBBXX:5:1112:20040:22819,J00121:27:H3GGKBBXX:5:1202:21044:29448,J00121:27:H3GGKBBXX:5:2115:23287:27813,J00121:27:H3GGKBBXX:5:1216:6238:12867,J00121:27:H3GGKBBXX:5:2205:4706:7222,J00121:27:H3GGKBBXX:5:1127:25347:45695,J00121:27:H3GGKBBXX:5:2217:7009:4848,J00121:27:H3GGKBBXX:5:2119:14204:26529,J00121:27:H3GGKBBXX:5:1128:21471:48333,J00121:27:H3GGKBBXX:5:1213:6837:10211,J00121:27:H3GGKBBXX:5:2217:25104:21817,J00121:27:H3GGKBBXX:5:1121:5680:10247,J00121:27:H3GGKBBXX:5:1212:25855:19636,J00121:27:H3GGKBBXX:5:1118:7679:42442,J00121:27:H3GGKBBXX:5:2110:11282:24736,J00121:27:H3GGKBBXX:5:1225:2717:5042,J00121:27:H3GGKBBXX:5:1121:22353:5939,J00121:27:H3GGKBBXX:5:1216:21186:4796,J00121:27:H3GGKBBXX:5:1113:11414:16207,J00121:27:H3GGKBBXX:5:2218:7507:48790,J00121:27:H3GGKBBXX:5:1210:6735:28287,J00121:27:H3GGKBBXX:5:2213:22830:34125,J00121:27:H3GGKBBXX:5:1227:28605:15891;sequence=TATAGCTCTTGTAAAAAATAATTTATCCAAAAAGTATTTATATAAATAGAAATTAATAATTTAAAGAAATTTTTAATATCATTTTTCATAAAGTAGAATATCGATAAATTTAAATATTATACTAAACATCTATTTAATAAAAAAATACCATTCAAATTAATTTAAGGACCTAAAACTAATAGGCATTAAAATTTTCCATTTTCTAGATTCTATCTTTGAAAATCTTCTTTGCAAGTATGA;start=168056;subtype=IES;support_ref=14;support_variant=47;type=IES;
scaffold51_5_with_IES	MILORD	internal_eliminated_sequence	173306	173347	.	.	.	ID=MILORD.5.173306.173347;Name=MILORD.5.173306.173347;bounded_by_ta=TRUE;common_boundary=None;end=173347;ies_id=IESPGM.PTET51.1.5.171327;ies_left_dist=676;ies_min_dist=676;ies_right_dist=722;junction_seq=tcttccttattaaaaTAtttacttttgattct;read_names=J00121:27:H3GGKBBXX:5:1211:21836:16928;sequence=TATAGTAAAAATAAAGTTTGAACAAACTAGTTTACTGATTTA;start=173306;subtype=MAC;support_ref=135;support_variant=1;type=CRYPTIC;
scaffold51_5_with_IES	MILORD	internal_eliminated_sequence	173686	173713	.	.	.	ID=MILORD.5.173686.173713;Name=MILORD.5.173686.173713;bounded_by_ta=TRUE;common_boundary=None;end=173713;ies_id=IESPGM.PTET51.1.5.171327;ies_left_dist=296;ies_min_dist=296;ies_right_dist=356;junction_seq=taaaactacgttaatTAaacatcttaactaat;read_names=J00121:27:H3GGKBBXX:5:2208:12591:40789;sequence=TATAAATAATACTAAATAATCAACTAAC;start=173686;subtype=MAC;support_ref=96;support_variant=1;type=CRYPTIC;
scaffold51_5_with_IES	MILORD	internal_eliminated_sequence	173982	174069	.	.	.	ID=MILORD.5.173982.174069;Name=MILORD.5.173982.174069;bounded_by_ta=TRUE;common_boundary=Both;end=174069;ies_id=IESPGM.PTET51.1.5.171327;ies_left_dist=0;ies_min_dist=0;ies_right_dist=0;junction_seq=tcattataaatagtaTAtttaaaataataaaa;read_names=J00121:27:H3GGKBBXX:5:1104:16447:12480,J00121:27:H3GGKBBXX:5:1220:18852:42038,J00121:27:H3GGKBBXX:5:2226:7090:5376,J00121:27:H3GGKBBXX:5:1212:29802:26054,J00121:27:H3GGKBBXX:5:2209:2270:9649,J00121:27:H3GGKBBXX:5:2218:7243:24138,J00121:27:H3GGKBBXX:5:2214:21105:7855,J00121:27:H3GGKBBXX:5:2115:21034:22573,J00121:27:H3GGKBBXX:5:1201:25733:24032,J00121:27:H3GGKBBXX:5:1215:22962:42407,J00121:27:H3GGKBBXX:5:2214:8156:10704,J00121:27:H3GGKBBXX:5:1121:21430:23188,J00121:27:H3GGKBBXX:5:1103:24292:38310,J00121:27:H3GGKBBXX:5:1108:23125:42583,J00121:27:H3GGKBBXX:5:1120:3376:10264,J00121:27:H3GGKBBXX:5:2218:15219:47419,J00121:27:H3GGKBBXX:5:1123:10003:20375,J00121:27:H3GGKBBXX:5:1227:31933:13007,J00121:27:H3GGKBBXX:5:1203:17848:29360,J00121:27:H3GGKBBXX:5:1210:6654:46117,J00121:27:H3GGKBBXX:5:2220:11556:33475,J00121:27:H3GGKBBXX:5:1109:24089:23821,J00121:27:H3GGKBBXX:5:2224:28635:22520,J00121:27:H3GGKBBXX:5:2211:21856:45836,J00121:27:H3GGKBBXX:5:1104:4990:24700,J00121:27:H3GGKBBXX:5:1210:8105:7627,J00121:27:H3GGKBBXX:5:2118:9688:42970,J00121:27:H3GGKBBXX:5:1221:8755:10124,J00121:27:H3GGKBBXX:5:2115:10957:17491,J00121:27:H3GGKBBXX:5:2120:19684:22907,J00121:27:H3GGKBBXX:5:1212:6583:43955,J00121:27:H3GGKBBXX:5:1221:22029:22608,J00121:27:H3GGKBBXX:5:2219:18883:25562,J00121:27:H3GGKBBXX:5:2113:9638:20304,J00121:27:H3GGKBBXX:5:2214:21795:22309,J00121:27:H3GGKBBXX:5:1212:18304:22028,J00121:27:H3GGKBBXX:5:1117:24738:25755,J00121:27:H3GGKBBXX:5:2209:22526:21254,J00121:27:H3GGKBBXX:5:1109:10937:3213,J00121:27:H3GGKBBXX:5:1122:22769:17421,J00121:27:H3GGKBBXX:5:2208:17066:1912,J00121:27:H3GGKBBXX:5:2102:14458:17087;sequence=TACAGGCTAAATTTTATATTTTATTTGTGGAAATTATTCTAATTATTATTCTTACTGACGACATTTAATTTTTTTAATGAATGAATTG;start=173982;subtype=IES;support_ref=60;support_variant=42;type=IES;
scaffold51_5_with_IES	MILORD	internal_eliminated_sequence	174592	174718	.	.	.	ID=MILORD.5.174592.174718;Name=MILORD.5.174592.174718;bounded_by_ta=TRUE;common_boundary=LEFT;end=174718;ies_id=IESPGM.PTET51.1.5.171849;ies_left_dist=0;ies_min_dist=0;ies_right_dist=-2;junction_seq=aagtctctgttatttTAtattagtcaatttaa;read_names=J00121:27:H3GGKBBXX:5:2216:23632:33017,J00121:27:H3GGKBBXX:5:2213:26392:41563,J00121:27:H3GGKBBXX:5:1209:3508:36481,J00121:27:H3GGKBBXX:5:1103:6969:20076;sequence=TACTGCCAGAAAAGAATAAACTTTTTTTTCTTAATTAAAGTGAGTGTGGAATTAATCTTGTAATAGGTAAAAATATTTTCTAAATATAAATCTTGATTTCTTAAAATCATTTGCTTTTCTAAGTGTA;start=174592;subtype=PARTIAL_EXTERNAL;support_ref=34;support_variant=4;type=ALTERNATIVE;
scaffold51_5_with_IES	MILORD	internal_eliminated_sequence	174592	174716	.	.	.	ID=MILORD.5.174592.174716;Name=MILORD.5.174592.174716;bounded_by_ta=TRUE;common_boundary=Both;end=174716;ies_id=IESPGM.PTET51.1.5.171849;ies_left_dist=0;ies_min_dist=0;ies_right_dist=0;junction_seq=agtctctgttattttTAtatattagtcaattt;read_names=J00121:27:H3GGKBBXX:5:1225:30168:31083,J00121:27:H3GGKBBXX:5:1226:18599:26195,J00121:27:H3GGKBBXX:5:1222:6614:10352,J00121:27:H3GGKBBXX:5:2121:27275:31136,J00121:27:H3GGKBBXX:5:1223:19086:42196,J00121:27:H3GGKBBXX:5:1125:9770:41634,J00121:27:H3GGKBBXX:5:1227:13555:35462,J00121:27:H3GGKBBXX:5:2101:3244:40666,J00121:27:H3GGKBBXX:5:1123:25550:38205,J00121:27:H3GGKBBXX:5:1122:16325:23417,J00121:27:H3GGKBBXX:5:2214:28310:45555,J00121:27:H3GGKBBXX:5:2224:15087:7556,J00121:27:H3GGKBBXX:5:2218:24018:34319,J00121:27:H3GGKBBXX:5:1103:8998:7767,J00121:27:H3GGKBBXX:5:2115:14742:29852,J00121:27:H3GGKBBXX:5:2228:26636:39734,J00121:27:H3GGKBBXX:5:1101:30239:27654,J00121:27:H3GGKBBXX:5:1213:8633:16383,J00121:27:H3GGKBBXX:5:2202:25225:32437,J00121:27:H3GGKBBXX:5:2211:6350:34371,J00121:27:H3GGKBBXX:5:1211:11992:42460,J00121:27:H3GGKBBXX:5:1204:26413:10510,J00121:27:H3GGKBBXX:5:2220:27011:3952,J00121:27:H3GGKBBXX:5:1126:6441:5235,J00121:27:H3GGKBBXX:5:1203:16823:20058,J00121:27:H3GGKBBXX:5:2120:30594:40614,J00121:27:H3GGKBBXX:5:2116:28645:20744,J00121:27:H3GGKBBXX:5:1110:6735:17772,J00121:27:H3GGKBBXX:5:1220:18182:22696,J00121:27:H3GGKBBXX:5:2126:19553:40227,J00121:27:H3GGKBBXX:5:2201:4685:11477,J00121:27:H3GGKBBXX:5:1123:14001:8840,J00121:27:H3GGKBBXX:5:1225:6431:2721,J00121:27:H3GGKBBXX:5:1207:18862:46944,J00121:27:H3GGKBBXX:5:1118:4797:19267,J00121:27:H3GGKBBXX:5:2101:10023:27795,J00121:27:H3GGKBBXX:5:1222:30919:40825,J00121:27:H3GGKBBXX:5:1106:23551:5939;sequence=TACTGCCAGAAAAGAATAAACTTTTTTTTCTTAATTAAAGTGAGTGTGGAATTAATCTTGTAATAGGTAAAAATATTTTCTAAATATAAATCTTGATTTCTTAAAATCATTTGCTTTTCTAAGTG;start=174592;subtype=IES;support_ref=34;support_variant=38;type=IES;
scaffold51_5_with_IES	MILORD	internal_eliminated_sequence	175827	175856	.	.	.	ID=MILORD.5.175827.175856;Name=MILORD.5.175827.175856;bounded_by_ta=TRUE;common_boundary=Both;end=175856;ies_id=IESPGM.PTET51.1.5.172959;ies_left_dist=0;ies_min_dist=0;ies_right_dist=0;junction_seq=tcttgccatgataatTAatatcattaatgcaa;read_names=J00121:27:H3GGKBBXX:5:1201:22759:4919,J00121:27:H3GGKBBXX:5:1126:31030:40526,J00121:27:H3GGKBBXX:5:1119:12408:18669,J00121:27:H3GGKBBXX:5:2119:6431:29131,J00121:27:H3GGKBBXX:5:2211:25794:34793,J00121:27:H3GGKBBXX:5:2225:12581:27303,J00121:27:H3GGKBBXX:5:1124:25225:42249,J00121:27:H3GGKBBXX:5:2227:14143:45660,J00121:27:H3GGKBBXX:5:2104:28026:29307,J00121:27:H3GGKBBXX:5:2110:14326:20656,J00121:27:H3GGKBBXX:5:2213:31903:11126,J00121:27:H3GGKBBXX:5:2224:17787:2985,J00121:27:H3GGKBBXX:5:1107:18284:28428,J00121:27:H3GGKBBXX:5:1227:2980:41510,J00121:27:H3GGKBBXX:5:1125:22313:11601,J00121:27:H3GGKBBXX:5:1205:11627:31839,J00121:27:H3GGKBBXX:5:2227:9881:29729,J00121:27:H3GGKBBXX:5:2125:16092:41440,J00121:27:H3GGKBBXX:5:1107:29143:4057,J00121:27:H3GGKBBXX:5:2208:27752:5481,J00121:27:H3GGKBBXX:5:1228:29559:34424,J00121:27:H3GGKBBXX:5:2113:17421:35866;sequence=TATAGATAAAAATGTATTCAAAATACACTA;start=175827;subtype=IES;support_ref=0;support_variant=22;type=IES;
scaffold51_5_with_IES	MILORD	internal_eliminated_sequence	178571	178596	.	.	.	ID=MILORD.5.178571.178596;Name=MILORD.5.178571.178596;bounded_by_ta=TRUE;common_boundary=Both;end=178596;ies_id=IESPGM.PTET51.1.5.175673;ies_left_dist=0;ies_min_dist=0;ies_right_dist=0;junction_seq=tagatgccaattatgTAccaattaaggctgag;read_names=J00121:27:H3GGKBBXX:5:1105:19238:8348,J00121:27:H3GGKBBXX:5:1217:26484:9297,J00121:27:H3GGKBBXX:5:1226:13230:44042,J00121:27:H3GGKBBXX:5:2120:15869:30503,J00121:27:H3GGKBBXX:5:2119:25591:2017,J00121:27:H3GGKBBXX:5:2108:25469:45414,J00121:27:H3GGKBBXX:5:1109:2067:47419,J00121:27:H3GGKBBXX:5:2206:4350:44236,J00121:27:H3GGKBBXX:5:2228:15158:35286,J00121:27:H3GGKBBXX:5:2227:28036:47788,J00121:27:H3GGKBBXX:5:2125:16853:17896,J00121:27:H3GGKBBXX:5:2107:21765:40719,J00121:27:H3GGKBBXX:5:2122:14306:30749,J00121:27:H3GGKBBXX:5:1122:12439:44781,J00121:27:H3GGKBBXX:5:1115:8258:15416,J00121:27:H3GGKBBXX:5:2128:29954:36903,J00121:27:H3GGKBBXX:5:1112:14255:31013,J00121:27:H3GGKBBXX:5:2207:3721:44834,J00121:27:H3GGKBBXX:5:1117:11566:25122,J00121:27:H3GGKBBXX:5:2213:31497:37853,J00121:27:H3GGKBBXX:5:1121:13271:45484,J00121:27:H3GGKBBXX:5:1116:17939:37853,J00121:27:H3GGKBBXX:5:1102:10663:20181,J00121:27:H3GGKBBXX:5:1123:6218:31892,J00121:27:H3GGKBBXX:5:2225:9719:34020,J00121:27:H3GGKBBXX:5:1106:8704:24384,J00121:27:H3GGKBBXX:5:1110:24515:7644,J00121:27:H3GGKBBXX:5:1114:22942:29079,J00121:27:H3GGKBBXX:5:1121:14763:47049,J00121:27:H3GGKBBXX:5:1116:14803:33404,J00121:27:H3GGKBBXX:5:1123:14570:24525,J00121:27:H3GGKBBXX:5:2121:29214:33686,J00121:27:H3GGKBBXX:5:1205:14326:44183,J00121:27:H3GGKBBXX:5:2124:15209:20076,J00121:27:H3GGKBBXX:5:1121:9425:20533,J00121:27:H3GGKBBXX:5:2216:20273:48016,J00121:27:H3GGKBBXX:5:2224:19887:32508,J00121:27:H3GGKBBXX:5:1228:15118:43796,J00121:27:H3GGKBBXX:5:1116:13829:15047,J00121:27:H3GGKBBXX:5:2116:17787:12515,J00121:27:H3GGKBBXX:5:2205:10450:31242,J00121:27:H3GGKBBXX:5:2110:1367:1402,J00121:27:H3GGKBBXX:5:1106:21866:13113,J00121:27:H3GGKBBXX:5:1110:21521:33334,J00121:27:H3GGKBBXX:5:1128:23987:35075,J00121:27:H3GGKBBXX:5:2213:21024:11337,J00121:27:H3GGKBBXX:5:2209:15209:44482,J00121:27:H3GGKBBXX:5:2205:26758:25351,J00121:27:H3GGKBBXX:5:1105:18030:21658,J00121:27:H3GGKBBXX:5:1121:13981:6660,J00121:27:H3GGKBBXX:5:2213:22749:23786,J00121:27:H3GGKBBXX:5:1119:16884:14010,J00121:27:H3GGKBBXX:5:1117:30746:16858,J00121:27:H3GGKBBXX:5:1104:26930:11372,J00121:27:H3GGKBBXX:5:2223:2331:26002,J00121:27:H3GGKBBXX:5:2206:24698:18687,J00121:27:H3GGKBBXX:5:1102:9993:42759,J00121:27:H3GGKBBXX:5:2210:20212:14080,J00121:27:H3GGKBBXX:5:1212:26606:13658,J00121:27:H3GGKBBXX:5:2205:25124:9684,J00121:27:H3GGKBBXX:5:1101:9962:21500,J00121:27:H3GGKBBXX:5:2206:5771:14203,J00121:27:H3GGKBBXX:5:2228:32451:6343,J00121:27:H3GGKBBXX:5:1103:23713:19900,J00121:27:H3GGKBBXX:5:1217:13210:41018,J00121:27:H3GGKBBXX:5:2223:2534:26248,J00121:27:H3GGKBBXX:5:2210:20202:14133,J00121:27:H3GGKBBXX:5:2207:6502:7802,J00121:27:H3GGKBBXX:5:1205:3873:13799,J00121:27:H3GGKBBXX:5:1201:30726:26951,J00121:27:H3GGKBBXX:5:1221:14336:26512;sequence=TATAATGTAATAAGACTAATCTATTA;start=178571;subtype=IES;support_ref=0;support_variant=71;type=IES;
scaffold51_5_with_IES	MILORD	internal_eliminated_sequence	178934	179175	.	.	.	ID=MILORD.5.178934.179175;Name=MILORD.5.178934.179175;bounded_by_ta=TRUE;common_boundary=Both;end=179175;ies_id=IESPGM.PTET51.1.5.176010;ies_left_dist=0;ies_min_dist=0;ies_right_dist=0;junction_seq=ggaaactttttatgaTAtacgtccttcaatta;read_names=J00121:27:H3GGKBBXX:5:1201:13555:19953,J00121:27:H3GGKBBXX:5:1118:16153:26424,J00121:27:H3GGKBBXX:5:1126:22282:10739,J00121:27:H3GGKBBXX:5:2211:17574:21957,J00121:27:H3GGKBBXX:5:1119:30807:31523,J00121:27:H3GGKBBXX:5:1202:12733:18282,J00121:27:H3GGKBBXX:5:2107:28422:24331,J00121:27:H3GGKBBXX:5:1219:4208:29219,J00121:27:H3GGKBBXX:5:1123:12946:18933,J00121:27:H3GGKBBXX:5:1105:18010:8717,J00121:27:H3GGKBBXX:5:2110:14996:17069,J00121:27:H3GGKBBXX:5:1120:8044:9737,J00121:27:H3GGKBBXX:5:2219:12327:10757,J00121:27:H3GGKBBXX:5:2112:29153:45080,J00121:27:H3GGKBBXX:5:1120:25652:23575,J00121:27:H3GGKBBXX:5:1212:7243:37994,J00121:27:H3GGKBBXX:5:1117:19177:22098,J00121:27:H3GGKBBXX:5:2211:17777:21887,J00121:27:H3GGKBBXX:5:1119:3498:22432,J00121:27:H3GGKBBXX:5:1122:29376:13078,J00121:27:H3GGKBBXX:5:1213:6066:14361,J00121:27:H3GGKBBXX:5:2216:2301:22116,J00121:27:H3GGKBBXX:5:1105:22922:38926,J00121:27:H3GGKBBXX:5:1221:6603:10405,J00121:27:H3GGKBBXX:5:1223:7994:41159,J00121:27:H3GGKBBXX:5:1118:5294:28745,J00121:27:H3GGKBBXX:5:1119:1205:39383,J00121:27:H3GGKBBXX:5:2118:6411:34266,J00121:27:H3GGKBBXX:5:2113:4219:35180,J00121:27:H3GGKBBXX:5:2208:23916:38609,J00121:27:H3GGKBBXX:5:2115:14204:34020,J00121:27:H3GGKBBXX:5:2224:7588:28991,J00121:27:H3GGKBBXX:5:2204:18862:28797,J00121:27:H3GGKBBXX:5:1217:24596:32930,J00121:27:H3GGKBBXX:5:1114:2118:13464,J00121:27:H3GGKBBXX:5:1115:22039:19496,J00121:27:H3GGKBBXX:5:2110:31385:34389,J00121:27:H3GGKBBXX:5:1228:3711:6273,J00121:27:H3GGKBBXX:5:1123:29894:4233,J00121:27:H3GGKBBXX:5:2225:4411:29923,J00121:27:H3GGKBBXX:5:2205:22871:3987,J00121:27:H3GGKBBXX:5:2227:10460:6536,J00121:27:H3GGKBBXX:5:1111:10439:26441,J00121:27:H3GGKBBXX:5:2108:26991:42530,J00121:27:H3GGKBBXX:5:1123:18203:33914,J00121:27:H3GGKBBXX:5:2125:13707:30661,J00121:27:H3GGKBBXX:5:2107:26971:46539,J00121:27:H3GGKBBXX:5:2118:24972:41176,J00121:27:H3GGKBBXX:5:1124:20060:38574,J00121:27:H3GGKBBXX:5:1223:29102:24103,J00121:27:H3GGKBBXX:5:2217:13626:45678,J00121:27:H3GGKBBXX:5:2220:8866:20551,J00121:27:H3GGKBBXX:5:1125:9516:11513,J00121:27:H3GGKBBXX:5:1112:18487:41897,J00121:27:H3GGKBBXX:5:1219:23835:3477,J00121:27:H3GGKBBXX:5:2205:24383:28200,J00121:27:H3GGKBBXX:5:2203:3863:5481,J00121:27:H3GGKBBXX:5:1110:9729:36464;sequence=TATAGTAGTTACATATCTAAATTTCACATAAAAGTTAAATACTTTATAAAAATATACTAGGTAAATGTAATATAATTGTAAATTTTAAGTAAGCCTTACATTTCTATATTATTTATGATAATCTAGAATTGTTAATAAAGACTCAACTCACTATCTATATTAATAATATTAAGCATATTTTTTTCATTTAAATTGAAAATCTAATATATATTTATTATTACAAATTTTTTATGCAATCACTA;start=178934;subtype=IES;support_ref=62;support_variant=58;type=IES;
scaffold51_5_with_IES	MILORD	internal_eliminated_sequence	180060	180148	.	.	.	ID=MILORD.5.180060.180148;Name=MILORD.5.180060.180148;bounded_by_ta=TRUE;common_boundary=Both;end=180148;ies_id=IESPGM.PTET51.1.5.176894;ies_left_dist=0;ies_min_dist=0;ies_right_dist=0;junction_seq=tttgtggtggcagagTAtcaacatcatctctt;read_names=J00121:27:H3GGKBBXX:5:1226:5365:31751,J00121:27:H3GGKBBXX:5:2126:25723:44834,J00121:27:H3GGKBBXX:5:2118:28777:32578,J00121:27:H3GGKBBXX:5:2201:17898:33703,J00121:27:H3GGKBBXX:5:2219:16944:43761,J00121:27:H3GGKBBXX:5:1105:18314:22502,J00121:27:H3GGKBBXX:5:2213:14468:32332,J00121:27:H3GGKBBXX:5:1225:19613:5868,J00121:27:H3GGKBBXX:5:1209:28280:41211,J00121:27:H3GGKBBXX:5:2208:14549:42776,J00121:27:H3GGKBBXX:5:1206:26636:17931,J00121:27:H3GGKBBXX:5:1202:12418:16471,J00121:27:H3GGKBBXX:5:1118:17381:20744,J00121:27:H3GGKBBXX:5:2124:7872:43058,J00121:27:H3GGKBBXX:5:1105:14296:18071,J00121:27:H3GGKBBXX:5:1225:25591:43339,J00121:27:H3GGKBBXX:5:1108:19421:39822,J00121:27:H3GGKBBXX:5:1117:23389:47858,J00121:27:H3GGKBBXX:5:2216:17208:24771,J00121:27:H3GGKBBXX:5:1216:7598:11284,J00121:27:H3GGKBBXX:5:2215:23358:46926,J00121:27:H3GGKBBXX:5:2101:22739:18353,J00121:27:H3GGKBBXX:5:2202:2138:35550,J00121:27:H3GGKBBXX:5:2217:20649:27918,J00121:27:H3GGKBBXX:5:2128:21927:44763,J00121:27:H3GGKBBXX:5:2203:14529:23329,J00121:27:H3GGKBBXX:5:2228:6015:18951,J00121:27:H3GGKBBXX:5:2115:26575:21764,J00121:27:H3GGKBBXX:5:1214:20466:46592,J00121:27:H3GGKBBXX:5:2217:31893:47120,J00121:27:H3GGKBBXX:5:2227:31913:5446,J00121:27:H3GGKBBXX:5:2203:17046:34618,J00121:27:H3GGKBBXX:5:2110:21724:19900,J00121:27:H3GGKBBXX:5:1101:31781:33668,J00121:27:H3GGKBBXX:5:1115:28929:40438,J00121:27:H3GGKBBXX:5:2218:17462:33862,J00121:27:H3GGKBBXX:5:2107:6573:23751,J00121:27:H3GGKBBXX:5:1115:30046:36253,J00121:27:H3GGKBBXX:5:2220:27123:8435,J00121:27:H3GGKBBXX:5:2106:25225:29026,J00121:27:H3GGKBBXX:5:1108:19573:9033,J00121:27:H3GGKBBXX:5:1221:16153:29518,J00121:27:H3GGKBBXX:5:1123:4696:42689,J00121:27:H3GGKBBXX:5:2117:11282:15838;sequence=TACAGATGGACAATTTAGTAAATTAATGATCTTTTTACTAAAATTACAAATGAAATAATAATAACAAGAAATTACCTTTAAACCCACTG;start=180060;subtype=IES;support_ref=2;support_variant=44;type=IES;
scaffold51_5_with_IES	MILORD	internal_eliminated_sequence	191309	191336	.	.	.	ID=MILORD.5.191309.191336;Name=MILORD.5.191309.191336;bounded_by_ta=TRUE;common_boundary=LEFT;end=191336;ies_id=IESPGM.PTET51.1.5.188054;ies_left_dist=0;ies_min_dist=0;ies_right_dist=78;junction_seq=acatgcttaaatatgTAtttaaaatcatgatt;read_names=J00121:27:H3GGKBBXX:5:1207:15321:34899,J00121:27:H3GGKBBXX:5:2225:5994:42337,J00121:27:H3GGKBBXX:5:1225:17827:11601,J00121:27:H3GGKBBXX:5:1101:23926:13799;sequence=TACAATCAAAATATTTTATTTATCTGCA;start=191309;subtype=PARTIAL_INTERNAL;support_ref=30;support_variant=4;type=ALTERNATIVE;
scaffold51_5_with_IES	MILORD	internal_eliminated_sequence	191309	191414	.	.	.	ID=MILORD.5.191309.191414;Name=MILORD.5.191309.191414;bounded_by_ta=TRUE;common_boundary=Both;end=191414;ies_id=IESPGM.PTET51.1.5.188054;ies_left_dist=0;ies_min_dist=0;ies_right_dist=0;junction_seq=acatgcttaaatatgTAcaagtgacactgtta;read_names=J00121:27:H3GGKBBXX:5:1117:9049:43937,J00121:27:H3GGKBBXX:5:2122:23510:37765,J00121:27:H3GGKBBXX:5:1217:14641:12902,J00121:27:H3GGKBBXX:5:1201:22709:33844,J00121:27:H3GGKBBXX:5:1211:10094:41880,J00121:27:H3GGKBBXX:5:1220:6400:39031,J00121:27:H3GGKBBXX:5:1108:10795:23329,J00121:27:H3GGKBBXX:5:2219:12063:1402,J00121:27:H3GGKBBXX:5:1227:10815:42882,J00121:27:H3GGKBBXX:5:2113:20141:12656,J00121:27:H3GGKBBXX:5:1218:20415:22626,J00121:27:H3GGKBBXX:5:2201:28544:7943,J00121:27:H3GGKBBXX:5:2209:4777:25808,J00121:27:H3GGKBBXX:5:1221:10521:17544,J00121:27:H3GGKBBXX:5:1222:5639:2017,J00121:27:H3GGKBBXX:5:1123:14316:6150,J00121:27:H3GGKBBXX:5:1222:23043:8154,J00121:27:H3GGKBBXX:5:2119:16072:43726,J00121:27:H3GGKBBXX:5:1124:6999:8348,J00121:27:H3GGKBBXX:5:2210:16853:19689,J00121:27:H3GGKBBXX:5:1214:16812:46627,J00121:27:H3GGKBBXX:5:2205:7527:42425;sequence=TACAATCAAAATATTTTATTTATCTGCATATTTAAAATCATGATTATATTTATGTATCCTATCCAAATAAATAAACTATTTTATAACAAATAAATATATCAATCTG;start=191309;subtype=IES;support_ref=30;support_variant=22;type=IES;
scaffold51_5_with_IES	MILORD	internal_eliminated_sequence	196300	196387	.	.	.	ID=MILORD.5.196300.196387;Name=MILORD.5.196300.196387;bounded_by_ta=TRUE;common_boundary=Both;end=196387;ies_id=IESPGM.PTET51.1.5.192939;ies_left_dist=0;ies_min_dist=0;ies_right_dist=0;junction_seq=ctatgcagtttatgcTAaatgtggtggtaata;read_names=J00121:27:H3GGKBBXX:5:2224:23774:18986,J00121:27:H3GGKBBXX:5:1126:12550:16770,J00121:27:H3GGKBBXX:5:1218:27042:18036,J00121:27:H3GGKBBXX:5:1116:27894:34319,J00121:27:H3GGKBBXX:5:2126:7781:21623,J00121:27:H3GGKBBXX:5:2120:17350:11266,J00121:27:H3GGKBBXX:5:2207:12926:20586,J00121:27:H3GGKBBXX:5:1226:26017:42249,J00121:27:H3GGKBBXX:5:1225:26595:44869,J00121:27:H3GGKBBXX:5:2209:13047:44148,J00121:27:H3GGKBBXX:5:1115:22110:16524,J00121:27:H3GGKBBXX:5:2212:5436:4479,J00121:27:H3GGKBBXX:5:1122:18588:40842,J00121:27:H3GGKBBXX:5:2219:12804:8418,J00121:27:H3GGKBBXX:5:1203:12185:40895,J00121:27:H3GGKBBXX:5:2115:14732:15205,J00121:27:H3GGKBBXX:5:2110:22282:46575,J00121:27:H3GGKBBXX:5:1215:9171:34582,J00121:27:H3GGKBBXX:5:2219:20963:30257,J00121:27:H3GGKBBXX:5:1221:12479:34301,J00121:27:H3GGKBBXX:5:1202:20506:7908,J00121:27:H3GGKBBXX:5:2217:6857:7574;sequence=TACAATCAAAATTACTTATTATTAATAATTATTATGTTAAATACAAATGTTTTATAGTAATCAAATAAGAATTATTGTCAATCAACTG;start=196300;subtype=IES;support_ref=54;support_variant=22;type=IES;
scaffold51_5_with_IES	MILORD	internal_eliminated_sequence	196979	197048	.	.	.	ID=MILORD.5.196979.197048;Name=MILORD.5.196979.197048;bounded_by_ta=TRUE;common_boundary=Both;end=197048;ies_id=IESPGM.PTET51.1.5.193530;ies_left_dist=0;ies_min_dist=0;ies_right_dist=0;junction_seq=ttgggtttgggggagTAacaaatgcatgtagc;read_names=J00121:27:H3GGKBBXX:5:1213:25337:11319,J00121:27:H3GGKBBXX:5:1101:19816:40086,J00121:27:H3GGKBBXX:5:1123:23439:15944,J00121:27:H3GGKBBXX:5:1225:25591:14326,J00121:27:H3GGKBBXX:5:2223:8217:38908,J00121:27:H3GGKBBXX:5:1228:22810:47348,J00121:27:H3GGKBBXX:5:1122:21004:9192,J00121:27:H3GGKBBXX:5:2111:16488:39453,J00121:27:H3GGKBBXX:5:1219:9049:36728,J00121:27:H3GGKBBXX:5:2103:16193:38732,J00121:27:H3GGKBBXX:5:1122:20851:9174,J00121:27:H3GGKBBXX:5:1106:11170:30204,J00121:27:H3GGKBBXX:5:1126:3102:7785,J00121:27:H3GGKBBXX:5:1120:12368:33580,J00121:27:H3GGKBBXX:5:1102:10713:10493;sequence=TACAGATGAAAACAAAGAATAATTATGAATTGGCACTTGATTATATATTAAATATATGAGGATTATGCTG;start=196979;subtype=IES;support_ref=42;support_variant=15;type=IES;
scaffold51_5_with_IES	MILORD	internal_eliminated_sequence	197744	197957	.	.	.	ID=MILORD.5.197744.197957;Name=MILORD.5.197744.197957;bounded_by_ta=TRUE;common_boundary=Both;end=197957;ies_id=IESPGM.PTET51.1.5.194225;ies_left_dist=0;ies_min_dist=0;ies_right_dist=0;junction_seq=attcatttaaggatgTAtcagcaggaactaat;read_names=J00121:27:H3GGKBBXX:5:1201:17919:12251,J00121:27:H3GGKBBXX:5:2202:10287:19214,J00121:27:H3GGKBBXX:5:2206:27935:5868,J00121:27:H3GGKBBXX:5:2209:1763:46856,J00121:27:H3GGKBBXX:5:2225:14712:5780,J00121:27:H3GGKBBXX:5:1110:27630:12409,J00121:27:H3GGKBBXX:5:2216:30797:17157,J00121:27:H3GGKBBXX:5:1107:12134:11196,J00121:27:H3GGKBBXX:5:1120:9668:16876,J00121:27:H3GGKBBXX:5:2206:11282:19355,J00121:27:H3GGKBBXX:5:2219:12459:14889,J00121:27:H3GGKBBXX:5:2208:28767:45396,J00121:27:H3GGKBBXX:5:2202:11830:33844,J00121:27:H3GGKBBXX:5:2221:11302:48052,J00121:27:H3GGKBBXX:5:1106:19421:43550,J00121:27:H3GGKBBXX:5:2216:19766:3635,J00121:27:H3GGKBBXX:5:2101:23358:48438,J00121:27:H3GGKBBXX:5:2225:15727:21219,J00121:27:H3GGKBBXX:5:1208:12845:9649,J00121:27:H3GGKBBXX:5:1123:22749:39260,J00121:27:H3GGKBBXX:5:2202:15716:26336,J00121:27:H3GGKBBXX:5:1127:15189:5763,J00121:27:H3GGKBBXX:5:1114:20659:24419,J00121:27:H3GGKBBXX:5:2103:18487:4163,J00121:27:H3GGKBBXX:5:1203:28625:38117,J00121:27:H3GGKBBXX:5:2115:24667:43286,J00121:27:H3GGKBBXX:5:2205:30411:44869,J00121:27:H3GGKBBXX:5:2111:21633:43937,J00121:27:H3GGKBBXX:5:1126:22171:33967,J00121:27:H3GGKBBXX:5:2226:26027:26828,J00121:27:H3GGKBBXX:5:2101:6411:11196,J00121:27:H3GGKBBXX:5:2128:14032:4813,J00121:27:H3GGKBBXX:5:1213:26940:2457,J00121:27:H3GGKBBXX:5:2102:14448:9895,J00121:27:H3GGKBBXX:5:2113:25378:6572,J00121:27:H3GGKBBXX:5:2227:8410:21588;sequence=TATACCATTTGTATTAGAAAGGAATTTATGAAATATGCAATGGAATAAAAACATTTTTAATAAAATGTTGGAGGATTGATAAATTTAATTATTATACTAAACAATAGGTTCATTAAAAAATACAATTTTATGATTAAAAAATGAAAGTGTATCATTTATTACAAATAGAAAATATATATGTTAAAAAATTTAGATCTCTTATATACAAACACTA;start=197744;subtype=IES;support_ref=76;support_variant=36;type=IES;
scaffold51_5_with_IES	MILORD	internal_eliminated_sequence	197744	197955	.	.	.	ID=MILORD.5.197744.197955;Name=MILORD.5.197744.197955;bounded_by_ta=TRUE;common_boundary=LEFT;end=197955;ies_id=IESPGM.PTET51.1.5.194225;ies_left_dist=0;ies_min_dist=0;ies_right_dist=2;junction_seq=attcatttaaggatgTAtatcagcaggaacta;read_names=J00121:27:H3GGKBBXX:5:1122:23206:6220;sequence=TATACCATTTGTATTAGAAAGGAATTTATGAAATATGCAATGGAATAAAAACATTTTTAATAAAATGTTGGAGGATTGATAAATTTAATTATTATACTAAACAATAGGTTCATTAAAAAATACAATTTTATGATTAAAAAATGAAAGTGTATCATTTATTACAAATAGAAAATATATATGTTAAAAAATTTAGATCTCTTATATACAAACAC;start=197744;subtype=PARTIAL_INTERNAL;support_ref=38;support_variant=1;type=ALTERNATIVE;
scaffold51_5_with_IES	MILORD	internal_eliminated_sequence	203304	203466	.	.	.	ID=MILORD.5.203304.203466;Name=MILORD.5.203304.203466;bounded_by_ta=TRUE;common_boundary=None;end=203466;ies_id=IESPGM.PTET51.1.5.199617;ies_left_dist=46;ies_min_dist=46;ies_right_dist=-87;junction_seq=acttgaagttttagcTAccaacaagagtaatt;read_names=J00121:27:H3GGKBBXX:5:2114:13474:27021;sequence=TATGACATTTACAAACAAAAATAAAATTTATGTTTGACATAAATTTTATAGTCTATTACTACTTGCATTTTCACAATACATGAAACCTTTATACACTTCCTAATTTAATTTATTGCAGATTTATTTCTACAAAGTTAAATTCTATTAACTCTCGTATCCATCA;start=203304;subtype=EXTERNAL;support_ref=47;support_variant=1;type=ALTERNATIVE;
scaffold51_5_with_IES	MILORD	internal_eliminated_sequence	203350	203379	.	.	.	ID=MILORD.5.203350.203379;Name=MILORD.5.203350.203379;bounded_by_ta=TRUE;common_boundary=Both;end=203379;ies_id=IESPGM.PTET51.1.5.199617;ies_left_dist=0;ies_min_dist=0;ies_right_dist=0;junction_seq=gtttgacataaatttTAcatgaaacctttata;read_names=J00121:27:H3GGKBBXX:5:2115:8806:33457,J00121:27:H3GGKBBXX:5:2224:29609:32402,J00121:27:H3GGKBBXX:5:1108:17817:41721,J00121:27:H3GGKBBXX:5:2215:20902:15592,J00121:27:H3GGKBBXX:5:2116:20882:13130,J00121:27:H3GGKBBXX:5:2213:8633:26406,J00121:27:H3GGKBBXX:5:2210:7486:29096,J00121:27:H3GGKBBXX:5:1219:15250:48808,J00121:27:H3GGKBBXX:5:2216:20101:32982,J00121:27:H3GGKBBXX:5:1109:15686:45449,J00121:27:H3GGKBBXX:5:2120:24129:31382,J00121:27:H3GGKBBXX:5:2106:18497:42900,J00121:27:H3GGKBBXX:5:2113:5091:33070,J00121:27:H3GGKBBXX:5:1207:23642:42319,J00121:27:H3GGKBBXX:5:2225:25357:18036,J00121:27:H3GGKBBXX:5:1103:21978:9473,J00121:27:H3GGKBBXX:5:2225:25834:18230,J00121:27:H3GGKBBXX:5:1101:23439:3494,J00121:27:H3GGKBBXX:5:1123:9739:25017,J00121:27:H3GGKBBXX:5:2111:15788:20023,J00121:27:H3GGKBBXX:5:2202:3873:29167,J00121:27:H3GGKBBXX:5:1112:31294:40420,J00121:27:H3GGKBBXX:5:1207:25104:8734,J00121:27:H3GGKBBXX:5:2220:10115:28797,J00121:27:H3GGKBBXX:5:1106:30097:28358,J00121:27:H3GGKBBXX:5:2103:15432:18529,J00121:27:H3GGKBBXX:5:2207:26808:10880,J00121:27:H3GGKBBXX:5:1221:3204:27021,J00121:27:H3GGKBBXX:5:1218:23652:16629,J00121:27:H3GGKBBXX:5:2104:19400:5077,J00121:27:H3GGKBBXX:5:2219:17604:31857,J00121:27:H3GGKBBXX:5:2217:9587:41880,J00121:27:H3GGKBBXX:5:1121:21937:18581,J00121:27:H3GGKBBXX:5:2224:22617:26090,J00121:27:H3GGKBBXX:5:1218:11454:23522,J00121:27:H3GGKBBXX:5:2102:12297:24243,J00121:27:H3GGKBBXX:5:1228:28767:27391,J00121:27:H3GGKBBXX:5:1201:25682:40051,J00121:27:H3GGKBBXX:5:2212:24454:27092,J00121:27:H3GGKBBXX:5:1212:18568:33633;sequence=TATAGTCTATTACTACTTGCATTTTCACAA;start=203350;subtype=IES;support_ref=12;support_variant=40;type=IES;
scaffold51_5_with_IES	MILORD	internal_eliminated_sequence	203552	203596	.	.	.	ID=MILORD.5.203552.203596;Name=MILORD.5.203552.203596;bounded_by_ta=TRUE;common_boundary=None;end=203596;ies_id=IESPGM.PTET51.1.5.199617;ies_left_dist=-202;ies_min_dist=202;ies_right_dist=-217;junction_seq=aataatcaactaataTAtaattcaagcgcatt;read_names=J00121:27:H3GGKBBXX:5:1214:15057:4479;sequence=TACGGCTAAAAACAGTTGTCAAGTTGGTCTCAATTATTTCAAGCA;start=203552;subtype=MAC;support_ref=119;support_variant=1;type=CRYPTIC;
scaffold51_5_with_IES	MILORD	internal_eliminated_sequence	203939	204024	.	.	.	ID=MILORD.5.203939.204024;Name=MILORD.5.203939.204024;bounded_by_ta=TRUE;common_boundary=Both;end=204024;ies_id=IESPGM.PTET51.1.5.200176;ies_left_dist=0;ies_min_dist=0;ies_right_dist=0;junction_seq=taatcaaatacttaaTAccttaatcctataaa;read_names=J00121:27:H3GGKBBXX:5:1125:20009:31206,J00121:27:H3GGKBBXX:5:1127:22465:8031,J00121:27:H3GGKBBXX:5:1221:24728:29430,J00121:27:H3GGKBBXX:5:1122:22841:35057,J00121:27:H3GGKBBXX:5:2111:28716:33844,J00121:27:H3GGKBBXX:5:2201:15990:43058,J00121:27:H3GGKBBXX:5:1220:18538:26512,J00121:27:H3GGKBBXX:5:1217:3011:4743,J00121:27:H3GGKBBXX:5:2107:6654:35251,J00121:27:H3GGKBBXX:5:1209:15980:34987;sequence=TACAATAAAAAGATCAATATTTACATATATATATATTGACTATTCAAATTTCGCCCTAATTAGTAAAATTTTACAAATATAAATTG;start=203939;subtype=IES;support_ref=106;support_variant=10;type=IES;
scaffold51_5_with_IES	MILORD	internal_eliminated_sequence	203972	204066	.	.	.	ID=MILORD.5.203972.204066;Name=MILORD.5.203972.204066;bounded_by_ta=TRUE;common_boundary=None;end=204066;ies_id=IESPGM.PTET51.1.5.200176;ies_left_dist=-33;ies_min_dist=33;ies_right_dist=-42;junction_seq=atttacatatatataTAatcaaattgagttca;read_names=J00121:27:H3GGKBBXX:5:2114:28057:31470;sequence=TATTGACTATTCAAATTTCGCCCTAATTAGTAAAATTTTACAAATATAAATTGTACCTTAATCCTATAAATATGGATTTTATATCTCTTAAACTA;start=203972;subtype=OVERLAPPING;support_ref=43;support_variant=1;type=ALTERNATIVE;
scaffold51_5_with_IES	MILORD	internal_eliminated_sequence	204312	204470	.	.	.	ID=MILORD.5.204312.204470;Name=MILORD.5.204312.204470;bounded_by_ta=TRUE;common_boundary=Both;end=204470;ies_id=IESPGM.PTET51.1.5.200463;ies_left_dist=0;ies_min_dist=0;ies_right_dist=0;junction_seq=gataattctttattaTAttatatatcaatctt;read_names=J00121:27:H3GGKBBXX:5:2207:16295:45238,J00121:27:H3GGKBBXX:5:1124:24738:34864,J00121:27:H3GGKBBXX:5:1103:18913:30609,J00121:27:H3GGKBBXX:5:1224:25560:13078,J00121:27:H3GGKBBXX:5:2204:14001:4585,J00121:27:H3GGKBBXX:5:2202:24454:6132,J00121:27:H3GGKBBXX:5:1111:10987:31329,J00121:27:H3GGKBBXX:5:2211:24576:37748,J00121:27:H3GGKBBXX:5:1109:29173:2035,J00121:27:H3GGKBBXX:5:1101:5538:27901,J00121:27:H3GGKBBXX:5:1125:15757:22749,J00121:27:H3GGKBBXX:5:1119:14925:33615,J00121:27:H3GGKBBXX:5:2213:26991:19285,J00121:27:H3GGKBBXX:5:2112:15300:37818,J00121:27:H3GGKBBXX:5:1212:8704:15627,J00121:27:H3GGKBBXX:5:2226:5041:29325,J00121:27:H3GGKBBXX:5:2213:15574:15047,J00121:27:H3GGKBBXX:5:2111:24667:28586,J00121:27:H3GGKBBXX:5:1103:10673:15909,J00121:27:H3GGKBBXX:5:1128:16528:5130,J00121:27:H3GGKBBXX:5:2218:21420:36991,J00121:27:H3GGKBBXX:5:1212:2595:25052,J00121:27:H3GGKBBXX:5:1219:15605:27232,J00121:27:H3GGKBBXX:5:2225:5315:2088,J00121:27:H3GGKBBXX:5:1225:2656:21360,J00121:27:H3GGKBBXX:5:2201:27154:4549,J00121:27:H3GGKBBXX:5:1202:1012:12779,J00121:27:H3GGKBBXX:5:2106:8521:35426,J00121:27:H3GGKBBXX:5:1222:18548:9930,J00121:27:H3GGKBBXX:5:2107:25266:44394,J00121:27:H3GGKBBXX:5:1110:20608:8998,J00121:27:H3GGKBBXX:5:1115:10450:21500,J00121:27:H3GGKBBXX:5:1111:3112:47682,J00121:27:H3GGKBBXX:5:2227:3021:17350,J00121:27:H3GGKBBXX:5:2225:25256:27074;sequence=TATTATCATGGAGAATTTATTATCTTAATTTCAAATTAATATTATTATAATATCCAGATTTAGATATTAATTATAAACATTTATATTTAAAAATTTTGAAATAAAAAAATTTTATGAATTTCAAAAACATGTAATTAGAAAGAATAAATAATTTTACAA;start=204312;subtype=IES;support_ref=56;support_variant=35;type=IES;
scaffold51_5_with_IES	MILORD	internal_eliminated_sequence	204376	204470	.	.	.	ID=MILORD.5.204376.204470;Name=MILORD.5.204376.204470;bounded_by_ta=TRUE;common_boundary=RIGHT;end=204470;ies_id=IESPGM.PTET51.1.5.200463;ies_left_dist=-64;ies_min_dist=0;ies_right_dist=0;junction_seq=atatccagatttagaTAttatatatcaatctt;read_names=J00121:27:H3GGKBBXX:5:2207:1377:5288,J00121:27:H3GGKBBXX:5:1218:16650:22256,J00121:27:H3GGKBBXX:5:1127:17675:21676,J00121:27:H3GGKBBXX:5:1214:12134:18441;sequence=TATTAATTATAAACATTTATATTTAAAAATTTTGAAATAAAAAAATTTTATGAATTTCAAAAACATGTAATTAGAAAGAATAAATAATTTTACAA;start=204376;subtype=PARTIAL_INTERNAL;support_ref=44;support_variant=4;type=ALTERNATIVE;
scaffold51_5_with_IES	MILORD	internal_eliminated_sequence	206905	207039	.	.	.	ID=MILORD.5.206905.207039;Name=MILORD.5.206905.207039;bounded_by_ta=TRUE;common_boundary=Both;end=207039;ies_id=IESPGM.PTET51.1.5.202897;ies_left_dist=0;ies_min_dist=0;ies_right_dist=0;junction_seq=ctttgctttcatcagTActttgatgattatcg;read_names=J00121:27:H3GGKBBXX:5:2205:21866:40016,J00121:27:H3GGKBBXX:5:2227:22019:45625,J00121:27:H3GGKBBXX:5:2205:13453:37396,J00121:27:H3GGKBBXX:5:1106:18700:41458,J00121:27:H3GGKBBXX:5:1203:2250:45449,J00121:27:H3GGKBBXX:5:1211:14387:25439,J00121:27:H3GGKBBXX:5:1102:25499:35655,J00121:27:H3GGKBBXX:5:2217:29021:8770,J00121:27:H3GGKBBXX:5:2219:9557:41827,J00121:27:H3GGKBBXX:5:2226:28412:8066,J00121:27:H3GGKBBXX:5:2209:25124:38978,J00121:27:H3GGKBBXX:5:1209:27620:24454,J00121:27:H3GGKBBXX:5:2221:16498:7996,J00121:27:H3GGKBBXX:5:2204:27032:48474,J00121:27:H3GGKBBXX:5:2219:30178:14854,J00121:27:H3GGKBBXX:5:1207:5112:34758,J00121:27:H3GGKBBXX:5:2220:7436:20533,J00121:27:H3GGKBBXX:5:1208:25022:20375,J00121:27:H3GGKBBXX:5:1201:9719:4022,J00121:27:H3GGKBBXX:5:1215:10815:32754,J00121:27:H3GGKBBXX:5:2214:12966:45977,J00121:27:H3GGKBBXX:5:1103:6218:14695,J00121:27:H3GGKBBXX:5:2101:29833:7187;sequence=TATTATCAAATTAAAATAATTTATGTTCTTTTTACTTATTTTCAGATATGTATATCTCAGTTCAACATATATTTGTAAAGAATTAATTAGATGAATTACATCTAAAAAAATAAGTTTGATCAATTAATTTAGCAA;start=206905;subtype=IES;support_ref=90;support_variant=23;type=IES;
scaffold51_5_with_IES	MILORD	internal_eliminated_sequence	207401	207485	.	.	.	ID=MILORD.5.207401.207485;Name=MILORD.5.207401.207485;bounded_by_ta=TRUE;common_boundary=Both;end=207485;ies_id=IESPGM.PTET51.1.5.203258;ies_left_dist=0;ies_min_dist=0;ies_right_dist=0;junction_seq=tcacttattgctcatTAtgactctaaattcaa;read_names=J00121:27:H3GGKBBXX:5:2207:20517:5394,J00121:27:H3GGKBBXX:5:2205:15605:37290,J00121:27:H3GGKBBXX:5:2110:25773:42179,J00121:27:H3GGKBBXX:5:1227:5903:32367,J00121:27:H3GGKBBXX:5:2211:1326:9385,J00121:27:H3GGKBBXX:5:2103:5923:43726,J00121:27:H3GGKBBXX:5:1125:22719:20287,J00121:27:H3GGKBBXX:5:1127:10196:16383,J00121:27:H3GGKBBXX:5:2125:26118:38486,J00121:27:H3GGKBBXX:5:2207:5264:3969,J00121:27:H3GGKBBXX:5:1215:8755:29958,J00121:27:H3GGKBBXX:5:1215:20425:8119,J00121:27:H3GGKBBXX:5:2219:27773:9350,J00121:27:H3GGKBBXX:5:2221:21765:40789,J00121:27:H3GGKBBXX:5:1110:27925:35813,J00121:27:H3GGKBBXX:5:2218:18639:33897,J00121:27:H3GGKBBXX:5:2103:24150:43269,J00121:27:H3GGKBBXX:5:1218:20101:27602,J00121:27:H3GGKBBXX:5:2214:4645:40842,J00121:27:H3GGKBBXX:5:1212:25915:3354,J00121:27:H3GGKBBXX:5:2206:6512:43867,J00121:27:H3GGKBBXX:5:2108:5457:38205;sequence=TACAGTAATAACATGGAAATTTAACAAAAAAATAAAATACTAGTTTCAAGAGAGCAAAATAATTAAAACTTTAATTGTTTTATCG;start=207401;subtype=IES;support_ref=70;support_variant=22;type=IES;
scaffold51_5_with_IES	MILORD	internal_eliminated_sequence	213830	214090	.	.	.	ID=MILORD.5.213830.214090;Name=MILORD.5.213830.214090;bounded_by_ta=TRUE;common_boundary=Both;end=214090;ies_id=IESPGM.PTET51.1.5.209602;ies_left_dist=0;ies_min_dist=0;ies_right_dist=0;junction_seq=acaacgaaaaagcgaTAtaactttttacaaaa;read_names=J00121:27:H3GGKBBXX:5:2223:19563:25369,J00121:27:H3GGKBBXX:5:1207:30746:33598,J00121:27:H3GGKBBXX:5:1209:4320:9578,J00121:27:H3GGKBBXX:5:1127:22841:24190,J00121:27:H3GGKBBXX:5:2118:16062:44482,J00121:27:H3GGKBBXX:5:1118:20953:6783,J00121:27:H3GGKBBXX:5:1202:9597:39647,J00121:27:H3GGKBBXX:5:1107:6066:17386,J00121:27:H3GGKBBXX:5:2117:2788:20990,J00121:27:H3GGKBBXX:5:2216:20923:46821,J00121:27:H3GGKBBXX:5:2213:27610:40508,J00121:27:H3GGKBBXX:5:2103:15656:40367,J00121:27:H3GGKBBXX:5:2221:23449:33932,J00121:27:H3GGKBBXX:5:1116:23784:17491,J00121:27:H3GGKBBXX:5:2113:18670:37994,J00121:27:H3GGKBBXX:5:1101:21257:46909,J00121:27:H3GGKBBXX:5:1110:18588:22344,J00121:27:H3GGKBBXX:5:2224:13606:11214,J00121:27:H3GGKBBXX:5:1226:29843:6114,J00121:27:H3GGKBBXX:5:2216:30584:6238,J00121:27:H3GGKBBXX:5:1206:27986:37748,J00121:27:H3GGKBBXX:5:2113:15331:28973,J00121:27:H3GGKBBXX:5:1226:29762:6572,J00121:27:H3GGKBBXX:5:2113:28858:6308,J00121:27:H3GGKBBXX:5:1112:7567:46434,J00121:27:H3GGKBBXX:5:2126:1976:34248,J00121:27:H3GGKBBXX:5:1226:8369:15715,J00121:27:H3GGKBBXX:5:2203:24038:41563,J00121:27:H3GGKBBXX:5:2210:3102:30609;sequence=TAGAGGTCATACACAAAACATTTTCTCCGTAATTCTATTTAACTGATTTTATTTACTATAACTAATATTCTAAATATTATGATATTTAACAATGATTTAAATAATGAAAAATACAATTCCTATAGTGAAGAATTAATATGACTTGTGTAATTTTAAATAAATTTAAAAAAAAACAATTAGCTAAGTTAAAAAATTGTTATATAATATATGAAATATGTAATTATATATTTAATATTTGGAAAATCTTATATACAAGAACTA;start=213830;subtype=IES;support_ref=98;support_variant=29;type=IES;
scaffold51_5_with_IES	MILORD	internal_eliminated_sequence	219900	219925	.	.	.	ID=MILORD.5.219900.219925;Name=MILORD.5.219900.219925;bounded_by_ta=TRUE;common_boundary=Both;end=219925;ies_id=IESPGM.PTET51.1.5.215411;ies_left_dist=0;ies_min_dist=0;ies_right_dist=0;junction_seq=tctctttaaaggatgTAcattgacaactgtag;read_names=J00121:27:H3GGKBBXX:5:2216:20841:37150,J00121:27:H3GGKBBXX:5:1211:15219:16366,J00121:27:H3GGKBBXX:5:2220:5203:35901,J00121:27:H3GGKBBXX:5:1102:20090:25861,J00121:27:H3GGKBBXX:5:2120:29792:45097,J00121:27:H3GGKBBXX:5:1221:7446:17878,J00121:27:H3GGKBBXX:5:1126:6573:3952,J00121:27:H3GGKBBXX:5:1216:21075:13992,J00121:27:H3GGKBBXX:5:1205:26271:30028,J00121:27:H3GGKBBXX:5:1204:26271:44904,J00121:27:H3GGKBBXX:5:1108:22749:29378,J00121:27:H3GGKBBXX:5:2213:20172:25369,J00121:27:H3GGKBBXX:5:2227:17533:2580,J00121:27:H3GGKBBXX:5:2127:10033:30239,J00121:27:H3GGKBBXX:5:1120:7192:16172,J00121:27:H3GGKBBXX:5:1125:9567:5587,J00121:27:H3GGKBBXX:5:2214:4350:8787,J00121:27:H3GGKBBXX:5:1209:24464:42900,J00121:27:H3GGKBBXX:5:1118:29376:2352,J00121:27:H3GGKBBXX:5:1127:16528:47401,J00121:27:H3GGKBBXX:5:1222:9394:4549,J00121:27:H3GGKBBXX:5:1101:8623:46153,J00121:27:H3GGKBBXX:5:1125:7750:26916,J00121:27:H3GGKBBXX:5:1208:19887:35743,J00121:27:H3GGKBBXX:5:1125:5812:6466,J00121:27:H3GGKBBXX:5:1103:29295:45678,J00121:27:H3GGKBBXX:5:2224:22952:7363,J00121:27:H3GGKBBXX:5:1209:17888:13394,J00121:27:H3GGKBBXX:5:1205:31030:43550,J00121:27:H3GGKBBXX:5:2123:13017:39840,J00121:27:H3GGKBBXX:5:2119:5558:19988,J00121:27:H3GGKBBXX:5:1219:13291:37994,J00121:27:H3GGKBBXX:5:1219:18964:34600;sequence=TATAATTCAAAAGGTCAATTGTATTG;start=219900;subtype=IES;support_ref=0;support_variant=33;type=IES;
scaffold51_5_with_IES	MILORD	internal_eliminated_sequence	223934	224009	.	.	.	ID=MILORD.5.223934.224009;Name=MILORD.5.223934.224009;bounded_by_ta=TRUE;common_boundary=Both;end=224009;ies_id=IESPGM.PTET51.1.5.219419;ies_left_dist=0;ies_min_dist=0;ies_right_dist=0;junction_seq=ttaaaaggatagagaTAtaaagagaagggctt;read_names=J00121:27:H3GGKBBXX:5:2205:11312:24085,J00121:27:H3GGKBBXX:5:1228:14519:1613,J00121:27:H3GGKBBXX:5:2101:3204:12954,J00121:27:H3GGKBBXX:5:2128:18101:28323,J00121:27:H3GGKBBXX:5:1213:9080:4778,J00121:27:H3GGKBBXX:5:1214:15047:22467,J00121:27:H3GGKBBXX:5:2221:21166:28815,J00121:27:H3GGKBBXX:5:1106:29792:28991,J00121:27:H3GGKBBXX:5:1213:16336:27197,J00121:27:H3GGKBBXX:5:1228:14661:1824,J00121:27:H3GGKBBXX:5:1128:3833:39119,J00121:27:H3GGKBBXX:5:1215:9729:27039,J00121:27:H3GGKBBXX:5:2205:25824:15610,J00121:27:H3GGKBBXX:5:1112:11069:5059,J00121:27:H3GGKBBXX:5:1201:28199:23522,J00121:27:H3GGKBBXX:5:2114:14894:1701,J00121:27:H3GGKBBXX:5:1112:15148:48491,J00121:27:H3GGKBBXX:5:1110:11373:16489,J00121:27:H3GGKBBXX:5:2103:10399:35444,J00121:27:H3GGKBBXX:5:2228:22404:20762,J00121:27:H3GGKBBXX:5:2217:19755:35514,J00121:27:H3GGKBBXX:5:1112:18081:1455,J00121:27:H3GGKBBXX:5:1206:22445:18827,J00121:27:H3GGKBBXX:5:2118:28899:28147,J00121:27:H3GGKBBXX:5:1109:14823:10088;sequence=TATTGATTAATTTATTTGCGTAATAGATTGCATCGTTTTAATTTAAATGAAATATAATTTTATATTAAATTAATAA;start=223934;subtype=IES;support_ref=60;support_variant=25;type=IES;
scaffold51_5_with_IES	MILORD	internal_eliminated_sequence	225935	226001	.	.	.	ID=MILORD.5.225935.226001;Name=MILORD.5.225935.226001;bounded_by_ta=TRUE;common_boundary=Both;end=226001;ies_id=IESPGM.PTET51.1.5.221344;ies_left_dist=0;ies_min_dist=0;ies_right_dist=0;junction_seq=ctcctcaagggcttaTActacatctcattaca;read_names=J00121:27:H3GGKBBXX:5:1120:32349:33774,J00121:27:H3GGKBBXX:5:1124:25266:39014,J00121:27:H3GGKBBXX:5:1121:18609:10317,J00121:27:H3GGKBBXX:5:1106:28229:28217,J00121:27:H3GGKBBXX:5:2213:14681:11565,J00121:27:H3GGKBBXX:5:1214:5183:11812,J00121:27:H3GGKBBXX:5:2120:11840:25879,J00121:27:H3GGKBBXX:5:1126:23043:36780,J00121:27:H3GGKBBXX:5:1215:7496:13711,J00121:27:H3GGKBBXX:5:1127:12571:29606,J00121:27:H3GGKBBXX:5:2223:24292:12392,J00121:27:H3GGKBBXX:5:2104:25276:43568,J00121:27:H3GGKBBXX:5:1118:5619:19214,J00121:27:H3GGKBBXX:5:1209:16356:2756,J00121:27:H3GGKBBXX:5:2214:20050:17843,J00121:27:H3GGKBBXX:5:1128:18081:32754,J00121:27:H3GGKBBXX:5:2109:21826:39734,J00121:27:H3GGKBBXX:5:1205:8237:41792,J00121:27:H3GGKBBXX:5:2125:4340:41897,J00121:27:H3GGKBBXX:5:1118:30431:27637,J00121:27:H3GGKBBXX:5:2121:16001:12902,J00121:27:H3GGKBBXX:5:1217:7395:48280,J00121:27:H3GGKBBXX:5:2208:24413:28498,J00121:27:H3GGKBBXX:5:1210:28929:29747;sequence=TACAGGACATTCTAAAAACTCTTGGAAGAAATCCTTATTAAAGATTGGAAGATAAAATTATTAGCTA;start=225935;subtype=IES;support_ref=28;support_variant=24;type=IES;
scaffold51_5_with_IES	MILORD	internal_eliminated_sequence	241120	241185	.	.	.	ID=MILORD.5.241120.241185;Name=MILORD.5.241120.241185;bounded_by_ta=TRUE;common_boundary=Both;end=241185;ies_id=IESPGM.PTET51.1.5.236462;ies_left_dist=0;ies_min_dist=0;ies_right_dist=0;junction_seq=gatttctaatattatTAtctttggagtagtat;read_names=J00121:27:H3GGKBBXX:5:1213:25702:18353,J00121:27:H3GGKBBXX:5:2218:8308:34319,J00121:27:H3GGKBBXX:5:1112:3234:35690,J00121:27:H3GGKBBXX:5:1112:3062:35532,J00121:27:H3GGKBBXX:5:1121:20253:42706,J00121:27:H3GGKBBXX:5:1226:23267:26863,J00121:27:H3GGKBBXX:5:2209:25844:4040,J00121:27:H3GGKBBXX:5:1105:13545:27602,J00121:27:H3GGKBBXX:5:2118:28574:5183,J00121:27:H3GGKBBXX:5:1208:12023:28797,J00121:27:H3GGKBBXX:5:1218:14570:16260,J00121:27:H3GGKBBXX:5:2226:13798:38556,J00121:27:H3GGKBBXX:5:2203:6695:29483,J00121:27:H3GGKBBXX:5:1221:4827:35637,J00121:27:H3GGKBBXX:5:2113:13971:32736;sequence=TATTGTCCAATTAATTTGTATTTTGATTAACTTCTTATTTATCATAAAATAAATTAAGGAGAGCTA;start=241120;subtype=IES;support_ref=46;support_variant=15;type=IES;
scaffold51_5_with_IES	MILORD	internal_eliminated_sequence	241159	241185	.	.	.	ID=MILORD.5.241159.241185;Name=MILORD.5.241159.241185;bounded_by_ta=TRUE;common_boundary=RIGHT;end=241185;ies_id=IESPGM.PTET51.1.5.236462;ies_left_dist=-39;ies_min_dist=0;ies_right_dist=0;junction_seq=gattaacttcttattTAtctttggagtagtat;read_names=J00121:27:H3GGKBBXX:5:2113:27773:9280,J00121:27:H3GGKBBXX:5:1209:12094:31945;sequence=TATCATAAAATAAATTAAGGAGAGCTA;start=241159;subtype=PARTIAL_INTERNAL;support_ref=24;support_variant=2;type=ALTERNATIVE;
scaffold51_5_with_IES	MILORD	internal_eliminated_sequence	241706	241749	.	.	.	ID=MILORD.5.241706.241749;Name=MILORD.5.241706.241749;bounded_by_ta=TRUE;common_boundary=Both;end=241749;ies_id=IESPGM.PTET51.1.5.236982;ies_left_dist=0;ies_min_dist=0;ies_right_dist=0;junction_seq=gtggaactaatatacTAtgtaccctccattga;read_names=J00121:27:H3GGKBBXX:5:1127:10460:32490,J00121:27:H3GGKBBXX:5:2110:3914:33703,J00121:27:H3GGKBBXX:5:1123:19908:33281,J00121:27:H3GGKBBXX:5:2111:30594:7978,J00121:27:H3GGKBBXX:5:1224:29599:44095,J00121:27:H3GGKBBXX:5:1212:6593:44781,J00121:27:H3GGKBBXX:5:2219:4807:39295,J00121:27:H3GGKBBXX:5:1123:20923:30468,J00121:27:H3GGKBBXX:5:1223:25256:47542,J00121:27:H3GGKBBXX:5:1110:19705:26635,J00121:27:H3GGKBBXX:5:1111:24261:41739,J00121:27:H3GGKBBXX:5:1207:13149:33070,J00121:27:H3GGKBBXX:5:2212:3407:8242,J00121:27:H3GGKBBXX:5:2101:7791:9192,J00121:27:H3GGKBBXX:5:1117:14194:15926,J00121:27:H3GGKBBXX:5:2208:28879:8137,J00121:27:H3GGKBBXX:5:2108:20029:13377,J00121:27:H3GGKBBXX:5:1210:14529:5991,J00121:27:H3GGKBBXX:5:1212:18771:44640,J00121:27:H3GGKBBXX:5:2209:24890:45959,J00121:27:H3GGKBBXX:5:1223:27488:22960,J00121:27:H3GGKBBXX:5:2224:30391:2774,J00121:27:H3GGKBBXX:5:2103:16346:4602,J00121:27:H3GGKBBXX:5:2218:17452:17632,J00121:27:H3GGKBBXX:5:1106:28787:11601,J00121:27:H3GGKBBXX:5:1103:16731:28270,J00121:27:H3GGKBBXX:5:1124:27103:42864,J00121:27:H3GGKBBXX:5:1102:25956:38099,J00121:27:H3GGKBBXX:5:1212:6583:44728,J00121:27:H3GGKBBXX:5:2226:26362:17561,J00121:27:H3GGKBBXX:5:1225:28869:38890,J00121:27:H3GGKBBXX:5:1108:14620:44095,J00121:27:H3GGKBBXX:5:1201:3701:12409,J00121:27:H3GGKBBXX:5:1221:13727:12796,J00121:27:H3GGKBBXX:5:1217:26636:2105,J00121:27:H3GGKBBXX:5:1225:27630:6466,J00121:27:H3GGKBBXX:5:1224:23490:25457,J00121:27:H3GGKBBXX:5:2117:7720:6994;sequence=TATACTTCAATTAAATTTATTGATTTTATATCTCAAATTGCCTA;start=241706;subtype=IES;support_ref=3;support_variant=38;type=IES;
scaffold51_5_with_IES	MILORD	internal_eliminated_sequence	243776	243806	.	.	.	ID=MILORD.5.243776.243806;Name=MILORD.5.243776.243806;bounded_by_ta=TRUE;common_boundary=RIGHT;end=243806;ies_id=IESPGM.PTET51.1.5.239011;ies_left_dist=3;ies_min_dist=0;ies_right_dist=0;junction_seq=tagtcttatattgttTAagaattttaagattt;read_names=J00121:27:H3GGKBBXX:5:1213:28087:24630;sequence=TATTATAAATAAAATAGATTAAATTTTCCTA;start=243776;subtype=PARTIAL_EXTERNAL;support_ref=3;support_variant=1;type=ALTERNATIVE;
scaffold51_5_with_IES	MILORD	internal_eliminated_sequence	243779	243806	.	.	.	ID=MILORD.5.243779.243806;Name=MILORD.5.243779.243806;bounded_by_ta=TRUE;common_boundary=Both;end=243806;ies_id=IESPGM.PTET51.1.5.239011;ies_left_dist=0;ies_min_dist=0;ies_right_dist=0;junction_seq=tcttatattgtttatTAagaattttaagattt;read_names=J00121:27:H3GGKBBXX:5:1208:2118:39348,J00121:27:H3GGKBBXX:5:1225:22526:41194,J00121:27:H3GGKBBXX:5:1128:31669:17825,J00121:27:H3GGKBBXX:5:2104:18101:33844,J00121:27:H3GGKBBXX:5:1207:9810:29712,J00121:27:H3GGKBBXX:5:2224:20933:45572,J00121:27:H3GGKBBXX:5:2124:18548:9578,J00121:27:H3GGKBBXX:5:2220:1884:34090,J00121:27:H3GGKBBXX:5:1127:21065:13130,J00121:27:H3GGKBBXX:5:2212:14590:10809,J00121:27:H3GGKBBXX:5:2217:18791:7046,J00121:27:H3GGKBBXX:5:1115:23663:45379,J00121:27:H3GGKBBXX:5:1126:3254:27285,J00121:27:H3GGKBBXX:5:1208:27255:20973,J00121:27:H3GGKBBXX:5:1228:17797:46926,J00121:27:H3GGKBBXX:5:1113:14732:35954,J00121:27:H3GGKBBXX:5:1210:4635:4040,J00121:27:H3GGKBBXX:5:1228:24688:41985,J00121:27:H3GGKBBXX:5:2104:10450:10036,J00121:27:H3GGKBBXX:5:2101:12885:16366,J00121:27:H3GGKBBXX:5:2208:28361:27391,J00121:27:H3GGKBBXX:5:2215:24474:12146,J00121:27:H3GGKBBXX:5:2208:11414:43990,J00121:27:H3GGKBBXX:5:2214:21552:5253,J00121:27:H3GGKBBXX:5:2118:17513:48825,J00121:27:H3GGKBBXX:5:1213:23531:44447,J00121:27:H3GGKBBXX:5:1116:8745:13482,J00121:27:H3GGKBBXX:5:2106:10419:31259,J00121:27:H3GGKBBXX:5:1211:16924:20375,J00121:27:H3GGKBBXX:5:2218:26534:6396,J00121:27:H3GGKBBXX:5:2222:2087:44992,J00121:27:H3GGKBBXX:5:1107:14986:24296,J00121:27:H3GGKBBXX:5:2202:14844:45361,J00121:27:H3GGKBBXX:5:2214:16599:6906,J00121:27:H3GGKBBXX:5:2110:12642:41827,J00121:27:H3GGKBBXX:5:1204:21166:18687,J00121:27:H3GGKBBXX:5:1118:16153:31347,J00121:27:H3GGKBBXX:5:1104:13372:28709,J00121:27:H3GGKBBXX:5:2206:13575:1666,J00121:27:H3GGKBBXX:5:2111:15128:7662,J00121:27:H3GGKBBXX:5:2216:18030:2774,J00121:27:H3GGKBBXX:5:1125:15371:36851,J00121:27:H3GGKBBXX:5:1105:18954:25122,J00121:27:H3GGKBBXX:5:2105:8095:4760,J00121:27:H3GGKBBXX:5:2215:20212:14256,J00121:27:H3GGKBBXX:5:2218:5061:37800,J00121:27:H3GGKBBXX:5:1203:22627:3670,J00121:27:H3GGKBBXX:5:1124:26463:6660,J00121:27:H3GGKBBXX:5:1106:28442:28094,J00121:27:H3GGKBBXX:5:1224:18497:29677,J00121:27:H3GGKBBXX:5:2101:9465:40297,J00121:27:H3GGKBBXX:5:1216:29599:26441,J00121:27:H3GGKBBXX:5:1111:26880:1719,J00121:27:H3GGKBBXX:5:2217:11982:22362,J00121:27:H3GGKBBXX:5:2113:17046:36411,J00121:27:H3GGKBBXX:5:1104:3315:25140,J00121:27:H3GGKBBXX:5:2210:11606:22133,J00121:27:H3GGKBBXX:5:2203:30462:36481,J00121:27:H3GGKBBXX:5:1219:3620:13359,J00121:27:H3GGKBBXX:5:2207:22455:21131,J00121:27:H3GGKBBXX:5:1223:14915:20726,J00121:27:H3GGKBBXX:5:2207:24759:42812,J00121:27:H3GGKBBXX:5:2208:2412:1982,J00121:27:H3GGKBBXX:5:1224:21136:19408,J00121:27:H3GGKBBXX:5:2218:25885:27496,J00121:27:H3GGKBBXX:5:1103:26981:10053,J00121:27:H3GGKBBXX:5:1109:28676:46047,J00121:27:H3GGKBBXX:5:2212:23216:11196,J00121:27:H3GGKBBXX:5:2118:22506:34160,J00121:27:H3GGKBBXX:5:1118:16711:19654,J00121:27:H3GGKBBXX:5:1220:25428:30081;sequence=TATAAATAAAATAGATTAAATTTTCCTA;start=243779;subtype=IES;support_ref=3;support_variant=71;type=IES;
scaffold51_5_with_IES	MILORD	internal_eliminated_sequence	244351	244437	.	.	.	ID=MILORD.5.244351.244437;Name=MILORD.5.244351.244437;bounded_by_ta=TRUE;common_boundary=Both;end=244437;ies_id=IESPGM.PTET51.1.5.239555;ies_left_dist=0;ies_min_dist=0;ies_right_dist=0;junction_seq=acttcaggagccataTAcccaggtgttccact;read_names=J00121:27:H3GGKBBXX:5:1225:15859:29325,J00121:27:H3GGKBBXX:5:2208:24129:32859,J00121:27:H3GGKBBXX:5:1114:29548:23434,J00121:27:H3GGKBBXX:5:1119:30908:7117,J00121:27:H3GGKBBXX:5:1205:5000:16876,J00121:27:H3GGKBBXX:5:1127:24058:22924,J00121:27:H3GGKBBXX:5:1209:8623:35004,J00121:27:H3GGKBBXX:5:2226:17300:47401,J00121:27:H3GGKBBXX:5:1218:6492:19179,J00121:27:H3GGKBBXX:5:1109:12144:35550,J00121:27:H3GGKBBXX:5:1114:16021:33334,J00121:27:H3GGKBBXX:5:1210:3873:48685,J00121:27:H3GGKBBXX:5:2118:20841:38662,J00121:27:H3GGKBBXX:5:1221:24109:31910,J00121:27:H3GGKBBXX:5:2114:19918:5903,J00121:27:H3GGKBBXX:5:1204:14834:30995,J00121:27:H3GGKBBXX:5:2214:7638:21272,J00121:27:H3GGKBBXX:5:1112:8836:29782,J00121:27:H3GGKBBXX:5:2109:18802:30345,J00121:27:H3GGKBBXX:5:2101:14204:34055,J00121:27:H3GGKBBXX:5:2216:24068:31804;sequence=TATAAGTGATTATGATTAATTTTTATAATTTAATATTTATTTAATTTTATTTTAATAATAAATTTATAATATAATACTAATCTACAG;start=244351;subtype=IES;support_ref=0;support_variant=21;type=IES;
scaffold51_5_with_IES	MILORD	internal_eliminated_sequence	246070	246148	.	.	.	ID=MILORD.5.246070.246148;Name=MILORD.5.246070.246148;bounded_by_ta=TRUE;common_boundary=Both;end=246148;ies_id=IESPGM.PTET51.1.5.241187;ies_left_dist=0;ies_min_dist=0;ies_right_dist=0;junction_seq=ttttaactaatatagTAgagcagactcaacca;read_names=J00121:27:H3GGKBBXX:5:2222:14083:35497,J00121:27:H3GGKBBXX:5:2216:20933:11671,J00121:27:H3GGKBBXX:5:2228:9171:2897,J00121:27:H3GGKBBXX:5:1227:13047:8840,J00121:27:H3GGKBBXX:5:2119:18061:24911,J00121:27:H3GGKBBXX:5:1213:9414:25087,J00121:27:H3GGKBBXX:5:1214:20395:45695,J00121:27:H3GGKBBXX:5:1210:26362:6202,J00121:27:H3GGKBBXX:5:1119:7354:32138,J00121:27:H3GGKBBXX:5:1106:6745:19900,J00121:27:H3GGKBBXX:5:1216:14103:22837,J00121:27:H3GGKBBXX:5:2204:22617:45889,J00121:27:H3GGKBBXX:5:2112:15798:40262;sequence=TACAACTTATTGAGTTAAAAAAGAAATATTTTTACACCTAAGAATGTTAGAAAATACTCAAAATTATAAGATTTGACTT;start=246070;subtype=IES;support_ref=38;support_variant=13;type=IES;
scaffold51_5_with_IES	MILORD	internal_eliminated_sequence	246494	246616	.	.	.	ID=MILORD.5.246494.246616;Name=MILORD.5.246494.246616;bounded_by_ta=TRUE;common_boundary=None;end=246616;ies_id=IESPGM.PTET51.1.5.241187;ies_left_dist=-424;ies_min_dist=424;ies_right_dist=-468;junction_seq=tggttgagtctgctcTAataacgatgatatta;read_names=J00121:27:H3GGKBBXX:5:2112:5731:33510;sequence=TAAAGTCAAATCTTATAATTTTGAGTATTTTCTAACATTATAACTTTAAAATAAATATATATATTACTATTTTATAATAACTTTGAATATTTTCTTCCTAAGAAATATTATATGCATGTGCTA;start=246494;subtype=MAC;support_ref=79;support_variant=1;type=CRYPTIC;
scaffold51_5_with_IES	MILORD	internal_eliminated_sequence	246615	246642	.	.	.	ID=MILORD.5.246615.246642;Name=MILORD.5.246615.246642;bounded_by_ta=TRUE;common_boundary=None;end=246642;ies_id=IESPGM.PTET51.1.5.241187;ies_left_dist=-545;ies_min_dist=494;ies_right_dist=-494;junction_seq=attatatgcatgtgcTAattgataaatttaat;read_names=J00121:27:H3GGKBBXX:5:2102:23155:44429,J00121:27:H3GGKBBXX:5:1207:23115:29554;sequence=TATAATAACGATGATATTAAATCCTTTA;start=246615;subtype=MAC;support_ref=190;support_variant=2;type=CRYPTIC;
scaffold51_5_with_IES	MILORD	internal_eliminated_sequence	247505	247582	.	.	.	ID=MILORD.5.247505.247582;Name=MILORD.5.247505.247582;bounded_by_ta=TRUE;common_boundary=None;end=247582;ies_id=IESPGM.PTET51.1.5.241187;ies_left_dist=-1435;ies_min_dist=1434;ies_right_dist=-1434;junction_seq=tataacacattcaatTAatttaataccgtaaa;read_names=J00121:27:H3GGKBBXX:5:1120:14103:32156;sequence=TAATATTATAATGATAGGAATTTCAAATATTAATTAATAGATAAACAAAAGGATTCCAAAAATTTCCAAAATTATCCA;start=247505;subtype=MAC;support_ref=118;support_variant=1;type=CRYPTIC;
scaffold51_5_with_IES	MILORD	internal_eliminated_sequence	251814	251923	.	.	.	ID=MILORD.5.251814.251923;Name=MILORD.5.251814.251923;bounded_by_ta=TRUE;common_boundary=Both;end=251923;ies_id=IESPGM.PTET51.1.5.246852;ies_left_dist=0;ies_min_dist=0;ies_right_dist=0;junction_seq=tctaggatgtgtaatTAaaattttatgtattt;read_names=J00121:27:H3GGKBBXX:5:1209:28869:42161,J00121:27:H3GGKBBXX:5:1111:3610:8594,J00121:27:H3GGKBBXX:5:1228:26220:40737,J00121:27:H3GGKBBXX:5:2109:3397:35233,J00121:27:H3GGKBBXX:5:1127:27894:42091,J00121:27:H3GGKBBXX:5:1224:23510:25034,J00121:27:H3GGKBBXX:5:1118:28666:43427,J00121:27:H3GGKBBXX:5:1105:12114:23153,J00121:27:H3GGKBBXX:5:1106:20375:40209,J00121:27:H3GGKBBXX:5:1209:15544:16858,J00121:27:H3GGKBBXX:5:1206:18761:2668,J00121:27:H3GGKBBXX:5:1212:15645:47594,J00121:27:H3GGKBBXX:5:2212:23246:15047,J00121:27:H3GGKBBXX:5:1101:6867:29430,J00121:27:H3GGKBBXX:5:2209:9557:19109,J00121:27:H3GGKBBXX:5:2204:19380:26564,J00121:27:H3GGKBBXX:5:2220:23226:43603,J00121:27:H3GGKBBXX:5:1209:4249:10053,J00121:27:H3GGKBBXX:5:2126:28686:28340,J00121:27:H3GGKBBXX:5:2126:6725:21096,J00121:27:H3GGKBBXX:5:1217:27235:16260,J00121:27:H3GGKBBXX:5:1123:27458:19320,J00121:27:H3GGKBBXX:5:1228:32837:2826,J00121:27:H3GGKBBXX:5:1214:26047:37554,J00121:27:H3GGKBBXX:5:2101:32055:34670,J00121:27:H3GGKBBXX:5:2102:26545:39365,J00121:27:H3GGKBBXX:5:2117:10338:23171,J00121:27:H3GGKBBXX:5:1203:30381:13447,J00121:27:H3GGKBBXX:5:2217:5934:23311,J00121:27:H3GGKBBXX:5:1119:15818:33475,J00121:27:H3GGKBBXX:5:2101:12307:48737,J00121:27:H3GGKBBXX:5:2101:17015:26723;sequence=TACAATTGTTTAAACAAACATTTACAATTTTCAATAAGTTTGGATGAAAATAATAATATTTATGAATTAATAAAACACAATTAAATTCAAAAATCTTAACTTATTATCTC;start=251814;subtype=IES;support_ref=43;support_variant=32;type=IES;
scaffold51_5_with_IES	MILORD	internal_eliminated_sequence	253838	253874	.	.	.	ID=MILORD.5.253838.253874;Name=MILORD.5.253838.253874;bounded_by_ta=TRUE;common_boundary=None;end=253874;ies_id=IESPGM.PTET51.1.5.250228;ies_left_dist=1462;ies_min_dist=1461;ies_right_dist=1461;junction_seq=attcttaatcaatgaTActtcaaaattatgat;read_names=J00121:27:H3GGKBBXX:5:1210:22526:42706,J00121:27:H3GGKBBXX:5:1206:11657:7732;sequence=TATAATTCAAACCTATAATCTATATATATTATATTTA;start=253838;subtype=MAC;support_ref=246;support_variant=2;type=CRYPTIC;
scaffold51_5_with_IES	MILORD	internal_eliminated_sequence	255300	255335	.	.	.	ID=MILORD.5.255300.255335;Name=MILORD.5.255300.255335;bounded_by_ta=TRUE;common_boundary=Both;end=255335;ies_id=IESPGM.PTET51.1.5.250228;ies_left_dist=0;ies_min_dist=0;ies_right_dist=0;junction_seq=tgatttaattcgaaaTAcaaacgcttttgata;read_names=J00121:27:H3GGKBBXX:5:1204:9638:49071,J00121:27:H3GGKBBXX:5:2119:21663:43462,J00121:27:H3GGKBBXX:5:1103:19634:26265,J00121:27:H3GGKBBXX:5:2223:18690:38029,J00121:27:H3GGKBBXX:5:2116:23003:5587,J00121:27:H3GGKBBXX:5:1127:14783:27180,J00121:27:H3GGKBBXX:5:1207:4097:48122,J00121:27:H3GGKBBXX:5:2115:21704:25246,J00121:27:H3GGKBBXX:5:1212:21156:17122,J00121:27:H3GGKBBXX:5:1221:21095:22221,J00121:27:H3GGKBBXX:5:1112:22851:18159,J00121:27:H3GGKBBXX:5:2107:12459:25369,J00121:27:H3GGKBBXX:5:2221:16833:45748,J00121:27:H3GGKBBXX:5:2101:4076:23575,J00121:27:H3GGKBBXX:5:2221:1570:41106,J00121:27:H3GGKBBXX:5:2226:20486:17685,J00121:27:H3GGKBBXX:5:1207:14255:20006,J00121:27:H3GGKBBXX:5:1216:14255:30028,J00121:27:H3GGKBBXX:5:2201:7253:34143,J00121:27:H3GGKBBXX:5:1211:14143:21746,J00121:27:H3GGKBBXX:5:1126:9445:26793,J00121:27:H3GGKBBXX:5:1214:24698:31593,J00121:27:H3GGKBBXX:5:1208:20994:24401,J00121:27:H3GGKBBXX:5:1118:24647:16981,J00121:27:H3GGKBBXX:5:1108:11485:18089,J00121:27:H3GGKBBXX:5:2222:5913:43568,J00121:27:H3GGKBBXX:5:2222:4158:7152,J00121:27:H3GGKBBXX:5:2107:16143:22221,J00121:27:H3GGKBBXX:5:1228:5213:44500,J00121:27:H3GGKBBXX:5:2109:24221:25949,J00121:27:H3GGKBBXX:5:1228:24769:13218,J00121:27:H3GGKBBXX:5:1122:8714:17157,J00121:27:H3GGKBBXX:5:1216:3427:10000,J00121:27:H3GGKBBXX:5:2109:17665:4673,J00121:27:H3GGKBBXX:5:2212:20354:12779,J00121:27:H3GGKBBXX:5:1221:26443:33281,J00121:27:H3GGKBBXX:5:1106:26859:32842,J00121:27:H3GGKBBXX:5:2215:13190:30081,J00121:27:H3GGKBBXX:5:2123:9973:33123,J00121:27:H3GGKBBXX:5:1118:22120:7504,J00121:27:H3GGKBBXX:5:1218:26616:30239,J00121:27:H3GGKBBXX:5:1107:22901:4356,J00121:27:H3GGKBBXX:5:1223:9648:45221,J00121:27:H3GGKBBXX:5:2214:8186:15715,J00121:27:H3GGKBBXX:5:1204:9039:14379,J00121:27:H3GGKBBXX:5:2102:8968:2158,J00121:27:H3GGKBBXX:5:2214:12560:4163,J00121:27:H3GGKBBXX:5:2110:5010:45203,J00121:27:H3GGKBBXX:5:2107:20405:42337;sequence=TATAGTTAATTCCCATAATTATAAATGTTAATACTA;start=255300;subtype=IES;support_ref=0;support_variant=49;type=IES;
scaffold51_5_with_IES	MILORD	internal_eliminated_sequence	259516	259544	.	.	.	ID=MILORD.5.259516.259544;Name=MILORD.5.259516.259544;bounded_by_ta=TRUE;common_boundary=Both;end=259544;ies_id=IESPGM.PTET51.1.5.254408;ies_left_dist=0;ies_min_dist=0;ies_right_dist=0;junction_seq=gattcatattatttaTAaatatataaaaaata;read_names=J00121:27:H3GGKBBXX:5:1218:7791:9965,J00121:27:H3GGKBBXX:5:1205:18771:41546,J00121:27:H3GGKBBXX:5:2105:24393:13904,J00121:27:H3GGKBBXX:5:1213:4848:6835,J00121:27:H3GGKBBXX:5:2106:30157:7785,J00121:27:H3GGKBBXX:5:1206:3914:17526,J00121:27:H3GGKBBXX:5:1108:3823:13922,J00121:27:H3GGKBBXX:5:2203:6086:33281,J00121:27:H3GGKBBXX:5:1105:7588:15698,J00121:27:H3GGKBBXX:5:2216:18791:23751,J00121:27:H3GGKBBXX:5:1125:5294:35321,J00121:27:H3GGKBBXX:5:1128:8176:6519,J00121:27:H3GGKBBXX:5:2126:16356:23505,J00121:27:H3GGKBBXX:5:2217:8785:32754,J00121:27:H3GGKBBXX:5:2208:12378:35848,J00121:27:H3GGKBBXX:5:2104:31385:27004,J00121:27:H3GGKBBXX:5:2221:10155:2703,J00121:27:H3GGKBBXX:5:1128:27306:18353,J00121:27:H3GGKBBXX:5:2108:20293:23294,J00121:27:H3GGKBBXX:5:1225:25662:44904,J00121:27:H3GGKBBXX:5:1224:24505:46557,J00121:27:H3GGKBBXX:5:2223:31040:36991,J00121:27:H3GGKBBXX:5:2116:28828:29677,J00121:27:H3GGKBBXX:5:1127:20699:4198,J00121:27:H3GGKBBXX:5:1115:18091:16313,J00121:27:H3GGKBBXX:5:1109:25743:19232,J00121:27:H3GGKBBXX:5:2205:12317:41370,J00121:27:H3GGKBBXX:5:1122:9567:37906,J00121:27:H3GGKBBXX:5:1108:28706:11390,J00121:27:H3GGKBBXX:5:2125:23328:45678,J00121:27:H3GGKBBXX:5:1113:4249:14238,J00121:27:H3GGKBBXX:5:1202:13007:18652,J00121:27:H3GGKBBXX:5:1118:22820:45291;sequence=TATAGTTAGTTTAATATATTTTTACACTA;start=259516;subtype=IES;support_ref=0;support_variant=33;type=IES;
scaffold51_5_with_IES	MILORD	internal_eliminated_sequence	259840	259868	.	.	.	ID=MILORD.5.259840.259868;Name=MILORD.5.259840.259868;bounded_by_ta=TRUE;common_boundary=Both;end=259868;ies_id=IESPGM.PTET51.1.5.254703;ies_left_dist=0;ies_min_dist=0;ies_right_dist=0;junction_seq=agatcaaagtgatatTAgatttgtgtcaataa;read_names=J00121:27:H3GGKBBXX:5:1126:4970:33738,J00121:27:H3GGKBBXX:5:2116:11617:24226,J00121:27:H3GGKBBXX:5:1123:31720:24138,J00121:27:H3GGKBBXX:5:1122:11718:6958,J00121:27:H3GGKBBXX:5:2121:22841:41247,J00121:27:H3GGKBBXX:5:2115:27143:25527,J00121:27:H3GGKBBXX:5:2221:27154:13517,J00121:27:H3GGKBBXX:5:1202:30695:12937,J00121:27:H3GGKBBXX:5:1109:29965:22432,J00121:27:H3GGKBBXX:5:1107:25976:18933,J00121:27:H3GGKBBXX:5:1211:28331:5851,J00121:27:H3GGKBBXX:5:2108:13535:22626,J00121:27:H3GGKBBXX:5:1226:26058:37888,J00121:27:H3GGKBBXX:5:2212:4594:7802,J00121:27:H3GGKBBXX:5:2113:11728:43726,J00121:27:H3GGKBBXX:5:2226:14641:8822,J00121:27:H3GGKBBXX:5:2115:28148:25509,J00121:27:H3GGKBBXX:5:2211:6867:17755,J00121:27:H3GGKBBXX:5:2224:18842:15223,J00121:27:H3GGKBBXX:5:2107:26200:24736,J00121:27:H3GGKBBXX:5:1106:17624:32947,J00121:27:H3GGKBBXX:5:1127:30604:22661,J00121:27:H3GGKBBXX:5:1213:11109:15680,J00121:27:H3GGKBBXX:5:1215:16914:35198,J00121:27:H3GGKBBXX:5:1223:21907:33017,J00121:27:H3GGKBBXX:5:2113:25307:14185,J00121:27:H3GGKBBXX:5:2212:8318:21500,J00121:27:H3GGKBBXX:5:1228:23358:40948,J00121:27:H3GGKBBXX:5:1125:25682:7662,J00121:27:H3GGKBBXX:5:2228:31335:46082,J00121:27:H3GGKBBXX:5:1119:17939:1947,J00121:27:H3GGKBBXX:5:2107:24119:33264,J00121:27:H3GGKBBXX:5:2111:22485:11372,J00121:27:H3GGKBBXX:5:1118:7750:24806,J00121:27:H3GGKBBXX:5:2214:23794:44341,J00121:27:H3GGKBBXX:5:1210:29731:11020,J00121:27:H3GGKBBXX:5:2211:13098:12831,J00121:27:H3GGKBBXX:5:2211:13129:13025,J00121:27:H3GGKBBXX:5:1123:14174:30661,J00121:27:H3GGKBBXX:5:1214:6857:34829,J00121:27:H3GGKBBXX:5:2108:12286:13570,J00121:27:H3GGKBBXX:5:1207:21136:19584,J00121:27:H3GGKBBXX:5:1216:20121:20533,J00121:27:H3GGKBBXX:5:1227:11353:22080;sequence=TATAATTAAATTGACCCCTCACTTATCTA;start=259840;subtype=IES;support_ref=0;support_variant=44;type=IES;
scaffold51_5_with_IES	MILORD	internal_eliminated_sequence	261812	261905	.	.	.	ID=MILORD.5.261812.261905;Name=MILORD.5.261812.261905;bounded_by_ta=TRUE;common_boundary=Both;end=261905;ies_id=IESPGM.PTET51.1.5.256646;ies_left_dist=0;ies_min_dist=0;ies_right_dist=0;junction_seq=tttacaagacctcaaTAaatcaagtactcaat;read_names=J00121:27:H3GGKBBXX:5:1113:9770:6747,J00121:27:H3GGKBBXX:5:2103:13281:46451,J00121:27:H3GGKBBXX:5:2203:6816:22837,J00121:27:H3GGKBBXX:5:1124:10094:41634,J00121:27:H3GGKBBXX:5:1117:18335:19056,J00121:27:H3GGKBBXX:5:2126:12672:1789,J00121:27:H3GGKBBXX:5:2221:30766:18581,J00121:27:H3GGKBBXX:5:1225:14194:6642,J00121:27:H3GGKBBXX:5:2121:26656:24015,J00121:27:H3GGKBBXX:5:1119:28229:12146,J00121:27:H3GGKBBXX:5:1111:9739:39647,J00121:27:H3GGKBBXX:5:1119:20385:33686,J00121:27:H3GGKBBXX:5:1213:20608:42337,J00121:27:H3GGKBBXX:5:2118:5548:40051,J00121:27:H3GGKBBXX:5:2225:22810:25580,J00121:27:H3GGKBBXX:5:1111:13565:39840,J00121:27:H3GGKBBXX:5:2209:16681:38803,J00121:27:H3GGKBBXX:5:1118:28097:27215,J00121:27:H3GGKBBXX:5:1221:23957:10510,J00121:27:H3GGKBBXX:5:2224:30624:7222,J00121:27:H3GGKBBXX:5:1118:11576:7591,J00121:27:H3GGKBBXX:5:2128:27072:38908,J00121:27:H3GGKBBXX:5:1116:11170:46240,J00121:27:H3GGKBBXX:5:2119:5162:11636,J00121:27:H3GGKBBXX:5:2213:13971:14941,J00121:27:H3GGKBBXX:5:1206:26301:26002,J00121:27:H3GGKBBXX:5:1203:30289:44939,J00121:27:H3GGKBBXX:5:2224:23246:44201,J00121:27:H3GGKBBXX:5:2115:28899:5218,J00121:27:H3GGKBBXX:5:2109:11830:45379,J00121:27:H3GGKBBXX:5:1212:5467:27285,J00121:27:H3GGKBBXX:5:2215:27742:14432,J00121:27:H3GGKBBXX:5:2113:28716:4585,J00121:27:H3GGKBBXX:5:1215:25266:36587,J00121:27:H3GGKBBXX:5:1206:23794:12726,J00121:27:H3GGKBBXX:5:2113:30137:11055,J00121:27:H3GGKBBXX:5:1116:22526:15803,J00121:27:H3GGKBBXX:5:1104:26210:33053,J00121:27:H3GGKBBXX:5:1118:15118:16753,J00121:27:H3GGKBBXX:5:2107:9394:22274,J00121:27:H3GGKBBXX:5:1204:7507:12005,J00121:27:H3GGKBBXX:5:1223:9841:37501,J00121:27:H3GGKBBXX:5:1123:19045:38926,J00121:27:H3GGKBBXX:5:2218:24718:17843,J00121:27:H3GGKBBXX:5:2203:4523:10458,J00121:27:H3GGKBBXX:5:1221:3447:16155,J00121:27:H3GGKBBXX:5:1113:30573:3231,J00121:27:H3GGKBBXX:5:1103:14539:14168,J00121:27:H3GGKBBXX:5:1218:15290:26019,J00121:27:H3GGKBBXX:5:1217:16610:44588,J00121:27:H3GGKBBXX:5:2108:16944:26424,J00121:27:H3GGKBBXX:5:1207:13555:12779,J00121:27:H3GGKBBXX:5:2116:22475:5657,J00121:27:H3GGKBBXX:5:2113:10774:25931,J00121:27:H3GGKBBXX:5:2207:10510:3846,J00121:27:H3GGKBBXX:5:2119:8227:6185,J00121:27:H3GGKBBXX:5:1201:24941:13552,J00121:27:H3GGKBBXX:5:2214:28016:9209,J00121:27:H3GGKBBXX:5:1122:13991:4637,J00121:27:H3GGKBBXX:5:1128:18274:20674,J00121:27:H3GGKBBXX:5:1205:27001:5692,J00121:27:H3GGKBBXX:5:2201:6228:34864,J00121:27:H3GGKBBXX:5:1217:3082:9086,J00121:27:H3GGKBBXX:5:1219:23683:8805,J00121:27:H3GGKBBXX:5:1206:9029:7398,J00121:27:H3GGKBBXX:5:1101:21410:34723,J00121:27:H3GGKBBXX:5:2204:28107:37642,J00121:27:H3GGKBBXX:5:2210:6756:26775,J00121:27:H3GGKBBXX:5:2216:15696:32138,J00121:27:H3GGKBBXX:5:1105:26900:15856,J00121:27:H3GGKBBXX:5:1101:4219:8875,J00121:27:H3GGKBBXX:5:1104:25357:5200,J00121:27:H3GGKBBXX:5:2119:12479:24314,J00121:27:H3GGKBBXX:5:2103:19167:36112,J00121:27:H3GGKBBXX:5:2102:14052:41985,J00121:27:H3GGKBBXX:5:2116:22130:16805,J00121:27:H3GGKBBXX:5:2126:24342:6818,J00121:27:H3GGKBBXX:5:1211:24576:31839,J00121:27:H3GGKBBXX:5:2116:9343:36956,J00121:27:H3GGKBBXX:5:2113:27133:23294,J00121:27:H3GGKBBXX:5:2218:11221:41651,J00121:27:H3GGKBBXX:5:1214:10896:45309,J00121:27:H3GGKBBXX:5:1122:28006:28182,J00121:27:H3GGKBBXX:5:1227:20182:37449,J00121:27:H3GGKBBXX:5:1227:5954:42759,J00121:27:H3GGKBBXX:5:1126:9800:30995;sequence=TATACATTATTATAATTATTTTTATAAAATTAATATTAGTTGTTTATCATAATAATAATTTATTAAAATTAAGAAATGATTACCAAATTACCTC;start=261812;subtype=IES;support_ref=0;support_variant=86;type=IES;
scaffold51_5_with_IES	MILORD	internal_eliminated_sequence	262618	262723	.	.	.	ID=MILORD.5.262618.262723;Name=MILORD.5.262618.262723;bounded_by_ta=TRUE;common_boundary=Both;end=262723;ies_id=IESPGM.PTET51.1.5.257358;ies_left_dist=0;ies_min_dist=0;ies_right_dist=0;junction_seq=ttatattgacatagaTAttcatcatggagatg;read_names=J00121:27:H3GGKBBXX:5:2202:28239:46065,J00121:27:H3GGKBBXX:5:1111:25936:17350,J00121:27:H3GGKBBXX:5:1208:11708:8629,J00121:27:H3GGKBBXX:5:2203:7040:24349,J00121:27:H3GGKBBXX:5:2111:25083:36130,J00121:27:H3GGKBBXX:5:2112:5944:47594,J00121:27:H3GGKBBXX:5:1214:24637:46821,J00121:27:H3GGKBBXX:5:2203:29183:15029,J00121:27:H3GGKBBXX:5:2106:5274:30573,J00121:27:H3GGKBBXX:5:2205:28615:30187,J00121:27:H3GGKBBXX:5:2107:28635:18405,J00121:27:H3GGKBBXX:5:2113:17188:2088,J00121:27:H3GGKBBXX:5:2107:8318:40244,J00121:27:H3GGKBBXX:5:1122:20090:42741,J00121:27:H3GGKBBXX:5:1127:21389:11724,J00121:27:H3GGKBBXX:5:1220:25225:10422,J00121:27:H3GGKBBXX:5:2115:7872:36833,J00121:27:H3GGKBBXX:5:1227:24698:12216,J00121:27:H3GGKBBXX:5:1224:2991:10088,J00121:27:H3GGKBBXX:5:1108:27894:48034,J00121:27:H3GGKBBXX:5:1124:6756:11020,J00121:27:H3GGKBBXX:5:1228:13352:32191,J00121:27:H3GGKBBXX:5:2225:9729:24401,J00121:27:H3GGKBBXX:5:2104:6248:40104,J00121:27:H3GGKBBXX:5:1218:8298:13306,J00121:27:H3GGKBBXX:5:1107:6776:39611,J00121:27:H3GGKBBXX:5:1228:24779:46680,J00121:27:H3GGKBBXX:5:2216:16731:46170,J00121:27:H3GGKBBXX:5:2215:20232:45660;sequence=TACAGTTAAGAGACTAATCAATTTTGTTATTTTTTCTCGTTCTAATTATTATAAAATATTATGCTAAATATACATATAATGCTAAAATATTAAAATAATTTAAATG;start=262618;subtype=IES;support_ref=66;support_variant=29;type=IES;
scaffold51_5_with_IES	MILORD	internal_eliminated_sequence	272104	272131	.	.	.	ID=MILORD.5.272104.272131;Name=MILORD.5.272104.272131;bounded_by_ta=TRUE;common_boundary=Both;end=272131;ies_id=IESPGM.PTET51.1.5.266738;ies_left_dist=0;ies_min_dist=0;ies_right_dist=0;junction_seq=gggtaatgcatgatgTAtttctataccaacct;read_names=J00121:27:H3GGKBBXX:5:1101:31345:13218,J00121:27:H3GGKBBXX:5:2227:12185:40578,J00121:27:H3GGKBBXX:5:2208:7578:46205,J00121:27:H3GGKBBXX:5:1106:11363:47911,J00121:27:H3GGKBBXX:5:2224:10115:40367,J00121:27:H3GGKBBXX:5:1105:3021:36376,J00121:27:H3GGKBBXX:5:1219:2087:25791,J00121:27:H3GGKBBXX:5:1213:5335:38662,J00121:27:H3GGKBBXX:5:1209:31203:40121,J00121:27:H3GGKBBXX:5:1128:18000:22626,J00121:27:H3GGKBBXX:5:2217:10064:35813,J00121:27:H3GGKBBXX:5:1104:7395:14344,J00121:27:H3GGKBBXX:5:2218:8400:46926,J00121:27:H3GGKBBXX:5:2121:23561:33563,J00121:27:H3GGKBBXX:5:1210:14113:17614,J00121:27:H3GGKBBXX:5:1124:23186:36323,J00121:27:H3GGKBBXX:5:1218:23876:48069,J00121:27:H3GGKBBXX:5:1222:7811:3319,J00121:27:H3GGKBBXX:5:1109:13291:17456,J00121:27:H3GGKBBXX:5:1225:20151:19109,J00121:27:H3GGKBBXX:5:1223:12845:44957,J00121:27:H3GGKBBXX:5:2207:16011:14713,J00121:27:H3GGKBBXX:5:1127:16417:21500,J00121:27:H3GGKBBXX:5:1122:4290:29079,J00121:27:H3GGKBBXX:5:1101:9201:26125,J00121:27:H3GGKBBXX:5:2101:29244:8242,J00121:27:H3GGKBBXX:5:2207:4898:18036,J00121:27:H3GGKBBXX:5:2226:13423:9315,J00121:27:H3GGKBBXX:5:1112:8369:6009;sequence=TATCATTATGAATATATAAATATAACTA;start=272104;subtype=IES;support_ref=78;support_variant=29;type=IES;
scaffold51_5_with_IES	MILORD	internal_eliminated_sequence	272454	272550	.	.	.	ID=MILORD.5.272454.272550;Name=MILORD.5.272454.272550;bounded_by_ta=TRUE;common_boundary=Both;end=272550;ies_id=IESPGM.PTET51.1.5.267060;ies_left_dist=0;ies_min_dist=0;ies_right_dist=0;junction_seq=aatgatttcactgaaTAccctttctataatat;read_names=J00121:27:H3GGKBBXX:5:1207:19816:40156,J00121:27:H3GGKBBXX:5:2201:14671:4585,J00121:27:H3GGKBBXX:5:1207:5172:16682,J00121:27:H3GGKBBXX:5:1226:24606:38398,J00121:27:H3GGKBBXX:5:1221:11140:12286,J00121:27:H3GGKBBXX:5:1115:26545:1455,J00121:27:H3GGKBBXX:5:1223:9333:7820,J00121:27:H3GGKBBXX:5:1223:10267:11231,J00121:27:H3GGKBBXX:5:2223:27742:17913,J00121:27:H3GGKBBXX:5:1114:12317:20199,J00121:27:H3GGKBBXX:5:1116:27225:36464,J00121:27:H3GGKBBXX:5:2105:25114:4251,J00121:27:H3GGKBBXX:5:1103:20263:29501,J00121:27:H3GGKBBXX:5:1210:12043:20287,J00121:27:H3GGKBBXX:5:1221:14803:43286,J00121:27:H3GGKBBXX:5:2124:9719:5605,J00121:27:H3GGKBBXX:5:1216:21602:20322,J00121:27:H3GGKBBXX:5:2220:15270:29606,J00121:27:H3GGKBBXX:5:2113:30634:31470,J00121:27:H3GGKBBXX:5:2119:21065:17034,J00121:27:H3GGKBBXX:5:2201:28067:33949,J00121:27:H3GGKBBXX:5:2119:12510:13500,J00121:27:H3GGKBBXX:5:2213:9790:20041,J00121:27:H3GGKBBXX:5:1216:26108:1543,J00121:27:H3GGKBBXX:5:1109:18538:31118,J00121:27:H3GGKBBXX:5:2118:29274:32033,J00121:27:H3GGKBBXX:5:1215:10642:39418,J00121:27:H3GGKBBXX:5:2119:13027:13939,J00121:27:H3GGKBBXX:5:2116:4290:14097,J00121:27:H3GGKBBXX:5:1212:6888:13500;sequence=TATTGTTCTTTCATTTTGATAAATTTTGAATTTTAAAATCAGATGAGAAAAATAATTATAATTTTAAAATTATATATTAACTTATATGAAGTAGTTA;start=272454;subtype=IES;support_ref=72;support_variant=30;type=IES;
scaffold51_5_with_IES	MILORD	internal_eliminated_sequence	272454	272803	.	.	.	ID=MILORD.5.272454.272803;Name=MILORD.5.272454.272803;bounded_by_ta=TRUE;common_boundary=LEFT;end=272803;ies_id=IESPGM.PTET51.1.5.267060;ies_left_dist=0;ies_min_dist=0;ies_right_dist=-253;junction_seq=aatgatttcactgaaTAcatattcgccaatcc;read_names=J00121:27:H3GGKBBXX:5:1118:8592:3055;sequence=TATTGTTCTTTCATTTTGATAAATTTTGAATTTTAAAATCAGATGAGAAAAATAATTATAATTTTAAAATTATATATTAACTTATATGAAGTAGTTATACCCTTTCTATAATATGCTTCAGATCTGTCAGAACTTAATTAGATTGCTTTATCCAATGTGGAGAATGCATCATCATATTAACCAAGATGTTATTGAACTAATGATTTGGTAACAAGAGTCTCATAGTCATCACTAACCAATAATTGGAGAGCTTGTTCATATTGATGATGAAGAATTAAGAAATAAGGATTTGAACTCATAATTATTTATTAATATTTTTCAATACTAAGAAATCTCTGCGTGTTGGACCG;start=272454;subtype=PARTIAL_EXTERNAL;support_ref=36;support_variant=1;type=ALTERNATIVE;
scaffold51_5_with_IES	MILORD	internal_eliminated_sequence	276790	277087	.	.	.	ID=MILORD.5.276790.277087;Name=MILORD.5.276790.277087;bounded_by_ta=TRUE;common_boundary=Both;end=277087;ies_id=IESPGM.PTET51.1.5.271299;ies_left_dist=0;ies_min_dist=0;ies_right_dist=0;junction_seq=ctgtctcatcttttgTAcgttgtcttcatgtt;read_names=J00121:27:H3GGKBBXX:5:2212:19299:37150,J00121:27:H3GGKBBXX:5:1117:12124:40719,J00121:27:H3GGKBBXX:5:1115:19461:11020,J00121:27:H3GGKBBXX:5:2227:20476:1525;sequence=TATAGTGTTTATTCAACAGATTATGTAAGAAAGTAGATATAAATACTAAATTTTAGATATTTAAAATAATTAAAAAAAAAAAAGTTTGTTAACATCTGGTGTCTTTTGTATTTCATTGTTTAATATAATCTTCAATAACTAAATAATTATCCCTAAAGAAACCGCTTTAATATTTTATCAAAATTAATTAGTTTTTTCATCTATTATCATAATAAGTTTTTGATTACATAAATTATATTAAAACAACTTTTTCATATATCAACTTCATCTATCCCTAAATATCCTTGTGCAAGAGCTA;start=276790;subtype=IES;support_ref=37;support_variant=4;type=IES;
scaffold51_5_with_IES	MILORD	internal_eliminated_sequence	277112	277138	.	.	.	ID=MILORD.5.277112.277138;Name=MILORD.5.277112.277138;bounded_by_ta=TRUE;common_boundary=Both;end=277138;ies_id=IESPGM.PTET51.1.5.271323;ies_left_dist=0;ies_min_dist=0;ies_right_dist=0;junction_seq=ttcatgtttttttggTActtccaaatttttat;read_names=J00121:27:H3GGKBBXX:5:2228:11809:18652,J00121:27:H3GGKBBXX:5:1221:20435:3811,J00121:27:H3GGKBBXX:5:2205:12845:28639,J00121:27:H3GGKBBXX:5:1207:14154:45994,J00121:27:H3GGKBBXX:5:1222:15615:31048,J00121:27:H3GGKBBXX:5:2215:29762:20041,J00121:27:H3GGKBBXX:5:2226:19319:4163,J00121:27:H3GGKBBXX:5:2222:4929:5429,J00121:27:H3GGKBBXX:5:1115:17137:4637,J00121:27:H3GGKBBXX:5:2108:12743:41616,J00121:27:H3GGKBBXX:5:1220:21318:31962,J00121:27:H3GGKBBXX:5:2119:13535:25404,J00121:27:H3GGKBBXX:5:2105:28726:15891,J00121:27:H3GGKBBXX:5:1124:5568:23768,J00121:27:H3GGKBBXX:5:1210:14093:4462,J00121:27:H3GGKBBXX:5:1223:16924:39225,J00121:27:H3GGKBBXX:5:2116:3102:15487,J00121:27:H3GGKBBXX:5:2120:22972:25931,J00121:27:H3GGKBBXX:5:2118:10399:25421,J00121:27:H3GGKBBXX:5:1212:11312:19513,J00121:27:H3GGKBBXX:5:2225:11038:34547,J00121:27:H3GGKBBXX:5:2227:8004:12198,J00121:27:H3GGKBBXX:5:2102:2463:3512,J00121:27:H3GGKBBXX:5:2114:27377:12884;sequence=TATAGTTTTCATTTGTTATGTTTTCTA;start=277112;subtype=IES;support_ref=3;support_variant=24;type=IES;
scaffold51_5_with_IES	MILORD	internal_eliminated_sequence	282038	282152	.	.	.	ID=MILORD.5.282038.282152;Name=MILORD.5.282038.282152;bounded_by_ta=TRUE;common_boundary=Both;end=282152;ies_id=IESPGM.PTET51.1.5.276222;ies_left_dist=0;ies_min_dist=0;ies_right_dist=0;junction_seq=ttaaagtgtgagataTAatacccccaactctt;read_names=J00121:27:H3GGKBBXX:5:1213:6299:23874,J00121:27:H3GGKBBXX:5:1112:12895:5974,J00121:27:H3GGKBBXX:5:1121:28097:5622,J00121:27:H3GGKBBXX:5:1125:13240:47014,J00121:27:H3GGKBBXX:5:2206:21034:47823,J00121:27:H3GGKBBXX:5:1112:20801:3424,J00121:27:H3GGKBBXX:5:1214:20476:20445,J00121:27:H3GGKBBXX:5:2121:32461:35901,J00121:27:H3GGKBBXX:5:1222:5051:44640,J00121:27:H3GGKBBXX:5:1125:13139:47331,J00121:27:H3GGKBBXX:5:1122:5020:8224,J00121:27:H3GGKBBXX:5:1217:29965:28200,J00121:27:H3GGKBBXX:5:1222:28554:5886,J00121:27:H3GGKBBXX:5:2211:22830:39963,J00121:27:H3GGKBBXX:5:1212:4777:2387,J00121:27:H3GGKBBXX:5:2111:19979:12620,J00121:27:H3GGKBBXX:5:2215:2382:10581,J00121:27:H3GGKBBXX:5:2105:21947:6853,J00121:27:H3GGKBBXX:5:1202:27976:31259,J00121:27:H3GGKBBXX:5:1212:25885:42548,J00121:27:H3GGKBBXX:5:2109:9465:31259,J00121:27:H3GGKBBXX:5:1104:11393:27145,J00121:27:H3GGKBBXX:5:1213:13626:42302,J00121:27:H3GGKBBXX:5:2103:11454:8154,J00121:27:H3GGKBBXX:5:2108:5142:3160,J00121:27:H3GGKBBXX:5:1122:24616:44851,J00121:27:H3GGKBBXX:5:2105:22079:7011,J00121:27:H3GGKBBXX:5:2221:23267:7978,J00121:27:H3GGKBBXX:5:1125:15534:41704,J00121:27:H3GGKBBXX:5:2108:19979:31400,J00121:27:H3GGKBBXX:5:1127:15737:4286,J00121:27:H3GGKBBXX:5:1215:29315:25316,J00121:27:H3GGKBBXX:5:2221:22445:29554,J00121:27:H3GGKBBXX:5:2226:2838:9262,J00121:27:H3GGKBBXX:5:2112:11728:41862,J00121:27:H3GGKBBXX:5:2205:21399:2387,J00121:27:H3GGKBBXX:5:1104:8998:30767,J00121:27:H3GGKBBXX:5:2222:6106:31628,J00121:27:H3GGKBBXX:5:1215:2828:32420,J00121:27:H3GGKBBXX:5:2209:6705:17051,J00121:27:H3GGKBBXX:5:1107:17543:26934,J00121:27:H3GGKBBXX:5:1104:22445:24841,J00121:27:H3GGKBBXX:5:1111:18812:30749,J00121:27:H3GGKBBXX:5:2204:15361:33141,J00121:27:H3GGKBBXX:5:1208:19908:20480,J00121:27:H3GGKBBXX:5:1226:21450:31910,J00121:27:H3GGKBBXX:5:1117:7415:35303,J00121:27:H3GGKBBXX:5:1205:16934:20920,J00121:27:H3GGKBBXX:5:2221:10429:13412,J00121:27:H3GGKBBXX:5:1107:26240:13306,J00121:27:H3GGKBBXX:5:2215:19725:7363,J00121:27:H3GGKBBXX:5:1225:7791:9895,J00121:27:H3GGKBBXX:5:1218:14245:27725,J00121:27:H3GGKBBXX:5:1104:18781:7767,J00121:27:H3GGKBBXX:5:2112:6948:33932,J00121:27:H3GGKBBXX:5:1120:14925:44166,J00121:27:H3GGKBBXX:5:1123:7984:20709,J00121:27:H3GGKBBXX:5:1203:4746:44359,J00121:27:H3GGKBBXX:5:1128:31304:11530;sequence=TATAGTCATTTATATAAAAATTTATTATTTTTTATAATCCAGAACTTTATAACATAGATGTCAATACAATTGAGTAGTTTTTATTAAAATAAGTAAAATTGTATATAAATGACCA;start=282038;subtype=IES;support_ref=96;support_variant=59;type=IES;
scaffold51_5_with_IES	MILORD	internal_eliminated_sequence	283972	283999	.	.	.	ID=MILORD.5.283972.283999;Name=MILORD.5.283972.283999;bounded_by_ta=TRUE;common_boundary=None;end=283999;ies_id=IESPGM.PTET51.1.5.278227;ies_left_dist=186;ies_min_dist=186;ies_right_dist=229;junction_seq=tatttataaatgtagTAgtgaacgtagtggat;read_names=J00121:27:H3GGKBBXX:5:1123:9303:46909,J00121:27:H3GGKBBXX:5:1116:19309:17685;sequence=TATAATATTATTGAATAAAATAAAATTG;start=283972;subtype=MAC;support_ref=216;support_variant=2;type=CRYPTIC;
scaffold51_5_with_IES	MILORD	internal_eliminated_sequence	284158	284228	.	.	.	ID=MILORD.5.284158.284228;Name=MILORD.5.284158.284228;bounded_by_ta=TRUE;common_boundary=Both;end=284228;ies_id=IESPGM.PTET51.1.5.278227;ies_left_dist=0;ies_min_dist=0;ies_right_dist=0;junction_seq=aaatggtaatactgtTAtataccttcattgcc;read_names=J00121:27:H3GGKBBXX:5:1226:22384:6273,J00121:27:H3GGKBBXX:5:1121:29132:12269,J00121:27:H3GGKBBXX:5:2103:28361:48526,J00121:27:H3GGKBBXX:5:2220:7618:31400,J00121:27:H3GGKBBXX:5:2214:20314:10844,J00121:27:H3GGKBBXX:5:2213:12804:10774,J00121:27:H3GGKBBXX:5:1119:19380:25685,J00121:27:H3GGKBBXX:5:2108:14783:14449,J00121:27:H3GGKBBXX:5:1215:14062:47243,J00121:27:H3GGKBBXX:5:2224:31213:3424,J00121:27:H3GGKBBXX:5:1206:10906:33615,J00121:27:H3GGKBBXX:5:1222:4624:25720,J00121:27:H3GGKBBXX:5:1122:6532:33633,J00121:27:H3GGKBBXX:5:2228:18568:39787,J00121:27:H3GGKBBXX:5:1124:14519:25421,J00121:27:H3GGKBBXX:5:2212:22820:27567;sequence=TACAATGCTTTTATTATCTATCGACTATATATAGTCATTAAAATATGATAATCAAAATCTTTTCTCCTAAC;start=284158;subtype=IES;support_ref=14;support_variant=16;type=IES;
scaffold51_5_with_IES	MILORD	internal_eliminated_sequence	284187	284230	.	.	.	ID=MILORD.5.284187.284230;Name=MILORD.5.284187.284230;bounded_by_ta=TRUE;common_boundary=None;end=284230;ies_id=IESPGM.PTET51.1.5.278227;ies_left_dist=-29;ies_min_dist=2;ies_right_dist=-2;junction_seq=tatctatcgactataTAtaccttcattgcctc;read_names=J00121:27:H3GGKBBXX:5:2226:25388:19249,J00121:27:H3GGKBBXX:5:2226:25307:19285,J00121:27:H3GGKBBXX:5:2104:7364:4127,J00121:27:H3GGKBBXX:5:2210:24058:14027,J00121:27:H3GGKBBXX:5:1116:4137:40104;sequence=TATAGTCATTAAAATATGATAATCAAAATCTTTTCTCCTAACTA;start=284187;subtype=OVERLAPPING;support_ref=8;support_variant=5;type=ALTERNATIVE;
scaffold51_5_with_IES	MILORD	internal_eliminated_sequence	285710	285816	.	.	.	ID=MILORD.5.285710.285816;Name=MILORD.5.285710.285816;bounded_by_ta=TRUE;common_boundary=Both;end=285816;ies_id=IESPGM.PTET51.1.5.279708;ies_left_dist=0;ies_min_dist=0;ies_right_dist=0;junction_seq=ttgacatgtctataaTAacaaaaataattgat;read_names=J00121:27:H3GGKBBXX:5:2212:2240:27426,J00121:27:H3GGKBBXX:5:2110:15087:31083,J00121:27:H3GGKBBXX:5:1225:26332:9842,J00121:27:H3GGKBBXX:5:1219:17269:48896,J00121:27:H3GGKBBXX:5:2102:9293:24911,J00121:27:H3GGKBBXX:5:1201:13027:32121,J00121:27:H3GGKBBXX:5:2113:9648:37624,J00121:27:H3GGKBBXX:5:1121:8958:40719,J00121:27:H3GGKBBXX:5:2215:13362:4567,J00121:27:H3GGKBBXX:5:2103:24342:28797,J00121:27:H3GGKBBXX:5:2128:29772:30468,J00121:27:H3GGKBBXX:5:2121:14275:6642,J00121:27:H3GGKBBXX:5:1217:18254:30872,J00121:27:H3GGKBBXX:5:2128:2179:47788,J00121:27:H3GGKBBXX:5:1111:9607:48175,J00121:27:H3GGKBBXX:5:1112:16873:22221,J00121:27:H3GGKBBXX:5:2206:20202:29325,J00121:27:H3GGKBBXX:5:2123:31385:42794,J00121:27:H3GGKBBXX:5:2210:24211:34231,J00121:27:H3GGKBBXX:5:1122:24830:9631,J00121:27:H3GGKBBXX:5:1121:20446:30415,J00121:27:H3GGKBBXX:5:2226:9059:13535,J00121:27:H3GGKBBXX:5:1222:26443:4092,J00121:27:H3GGKBBXX:5:2214:11403:44886;sequence=TAAAGTTGATTTTGGAAAATATTTATTATTTTTTAGAATTCATAATTTACTATTTACTATTTAAAATATTATTTATAAATAGAAGGTGTTTGAAATCTTATCTACAA;start=285710;subtype=IES;support_ref=32;support_variant=24;type=IES;
scaffold51_5_with_IES	MILORD	internal_eliminated_sequence	294571	294596	.	.	.	ID=MILORD.5.294571.294596;Name=MILORD.5.294571.294596;bounded_by_ta=TRUE;common_boundary=Both;end=294596;ies_id=IESPGM.PTET51.1.5.288462;ies_left_dist=0;ies_min_dist=0;ies_right_dist=0;junction_seq=ttcaaaaaagatttgTActttagataacttat;read_names=J00121:27:H3GGKBBXX:5:2123:7882:2844,J00121:27:H3GGKBBXX:5:1202:21856:6835,J00121:27:H3GGKBBXX:5:1215:14255:42653,J00121:27:H3GGKBBXX:5:1220:24068:31206,J00121:27:H3GGKBBXX:5:2218:26058:14080,J00121:27:H3GGKBBXX:5:1203:28645:12480,J00121:27:H3GGKBBXX:5:2210:30695:19759,J00121:27:H3GGKBBXX:5:2213:26443:20340,J00121:27:H3GGKBBXX:5:1217:12144:47999,J00121:27:H3GGKBBXX:5:1209:22445:46610,J00121:27:H3GGKBBXX:5:1215:9567:14414,J00121:27:H3GGKBBXX:5:1114:15422:24911,J00121:27:H3GGKBBXX:5:2118:14509:39084,J00121:27:H3GGKBBXX:5:2208:27864:23610,J00121:27:H3GGKBBXX:5:2225:7994:23294,J00121:27:H3GGKBBXX:5:2115:20537:6273,J00121:27:H3GGKBBXX:5:1125:22039:23645,J00121:27:H3GGKBBXX:5:2223:21927:2668,J00121:27:H3GGKBBXX:5:1211:11140:16823,J00121:27:H3GGKBBXX:5:2112:4208:35057,J00121:27:H3GGKBBXX:5:2216:11312:7486,J00121:27:H3GGKBBXX:5:1218:23987:7468,J00121:27:H3GGKBBXX:5:1105:17695:2686,J00121:27:H3GGKBBXX:5:1215:15524:24876,J00121:27:H3GGKBBXX:5:1107:15930:9543,J00121:27:H3GGKBBXX:5:2101:17503:47436,J00121:27:H3GGKBBXX:5:2228:25530:44078,J00121:27:H3GGKBBXX:5:1212:4219:27303,J00121:27:H3GGKBBXX:5:1217:26839:1050,J00121:27:H3GGKBBXX:5:2112:17472:35919,J00121:27:H3GGKBBXX:5:1201:30391:10018,J00121:27:H3GGKBBXX:5:2206:27285:34741,J00121:27:H3GGKBBXX:5:1216:11840:40086,J00121:27:H3GGKBBXX:5:1116:18619:39981,J00121:27:H3GGKBBXX:5:2211:2189:11724,J00121:27:H3GGKBBXX:5:1211:19431:23382,J00121:27:H3GGKBBXX:5:1122:8055:12919,J00121:27:H3GGKBBXX:5:1114:9932:38820,J00121:27:H3GGKBBXX:5:2120:9019:7240,J00121:27:H3GGKBBXX:5:2218:25043:11935,J00121:27:H3GGKBBXX:5:1206:20415:17597,J00121:27:H3GGKBBXX:5:2207:13971:34319,J00121:27:H3GGKBBXX:5:1117:20415:32191,J00121:27:H3GGKBBXX:5:2207:13047:48227,J00121:27:H3GGKBBXX:5:1111:6228:15416,J00121:27:H3GGKBBXX:5:1120:29092:14097,J00121:27:H3GGKBBXX:5:1111:6177:15363,J00121:27:H3GGKBBXX:5:1218:28219:24718,J00121:27:H3GGKBBXX:5:1125:11718:43814;sequence=TATAATAAAATTAATGATACTTACTT;start=294571;subtype=IES;support_ref=3;support_variant=49;type=IES;
scaffold51_5_with_IES	MILORD	internal_eliminated_sequence	294708	294941	.	.	.	ID=MILORD.5.294708.294941;Name=MILORD.5.294708.294941;bounded_by_ta=TRUE;common_boundary=Both;end=294941;ies_id=IESPGM.PTET51.1.5.288573;ies_left_dist=0;ies_min_dist=0;ies_right_dist=0;junction_seq=agcttgcgataaagaTAatcattctacaataa;read_names=J00121:27:H3GGKBBXX:5:1209:16630:8752,J00121:27:H3GGKBBXX:5:1102:28158:15645,J00121:27:H3GGKBBXX:5:2203:22313:4708,J00121:27:H3GGKBBXX:5:2112:30908:33563,J00121:27:H3GGKBBXX:5:1221:11515:31048,J00121:27:H3GGKBBXX:5:1219:13585:3829,J00121:27:H3GGKBBXX:5:1110:9597:10458,J00121:27:H3GGKBBXX:5:1223:21085:30890,J00121:27:H3GGKBBXX:5:1215:17594:33387,J00121:27:H3GGKBBXX:5:2114:25398:43673,J00121:27:H3GGKBBXX:5:2220:28310:11829,J00121:27:H3GGKBBXX:5:2205:31223:32244,J00121:27:H3GGKBBXX:5:1118:4148:30591,J00121:27:H3GGKBBXX:5:2119:8917:46029,J00121:27:H3GGKBBXX:5:2206:9658:10141,J00121:27:H3GGKBBXX:5:2225:31203:7978,J00121:27:H3GGKBBXX:5:2116:27417:15346,J00121:27:H3GGKBBXX:5:1119:22353:28657,J00121:27:H3GGKBBXX:5:1209:12459:24595,J00121:27:H3GGKBBXX:5:1115:26707:45695,J00121:27:H3GGKBBXX:5:1119:23997:18282,J00121:27:H3GGKBBXX:5:2123:23216:44886,J00121:27:H3GGKBBXX:5:1218:20882:45906,J00121:27:H3GGKBBXX:5:2114:23794:34284,J00121:27:H3GGKBBXX:5:2218:14519:2035,J00121:27:H3GGKBBXX:5:1217:12997:1121,J00121:27:H3GGKBBXX:5:1213:24850:1472,J00121:27:H3GGKBBXX:5:2103:21917:21500,J00121:27:H3GGKBBXX:5:2111:8044:21905,J00121:27:H3GGKBBXX:5:2203:6867:25386,J00121:27:H3GGKBBXX:5:2112:22039:47383,J00121:27:H3GGKBBXX:5:2118:17350:33246,J00121:27:H3GGKBBXX:5:1116:19035:31980,J00121:27:H3GGKBBXX:5:1124:6471:3600,J00121:27:H3GGKBBXX:5:2221:32512:44183,J00121:27:H3GGKBBXX:5:2223:9577:42495,J00121:27:H3GGKBBXX:5:2108:5619:26775,J00121:27:H3GGKBBXX:5:2120:32116:22889,J00121:27:H3GGKBBXX:5:1115:13301:34037,J00121:27:H3GGKBBXX:5:1216:7811:2264,J00121:27:H3GGKBBXX:5:1209:20273:21852,J00121:27:H3GGKBBXX:5:1111:26443:48087,J00121:27:H3GGKBBXX:5:2207:13504:21588;sequence=TATGGTGCTTGCAAAGAGAACCTAATTTACTAGATTTGTGGATAAAAGTAGTAATATTTATAAAAGGTTGATAGAGTTATATGATATTTCAAAAATTATTTTATTTCTTACAATTATTTAATTTAAACTTTGTTTAGAAAAATAATTAAATTTAATAATGTTTCTATTTGTTAAAACATCTTTTTGATATAAAATTATCTATCCGTCTTATTGAGATTTGTTTTGCAAAAACTA;start=294708;subtype=IES;support_ref=64;support_variant=43;type=IES;
scaffold51_5_with_IES	MILORD	internal_eliminated_sequence	298009	298065	.	.	.	ID=MILORD.5.298009.298065;Name=MILORD.5.298009.298065;bounded_by_ta=TRUE;common_boundary=Both;end=298065;ies_id=IESPGM.PTET51.1.5.291640;ies_left_dist=0;ies_min_dist=0;ies_right_dist=0;junction_seq=gttactaacttttgtTAtttcagatatgattc;read_names=J00121:27:H3GGKBBXX:5:1102:17229:12708,J00121:27:H3GGKBBXX:5:2217:9343:17192,J00121:27:H3GGKBBXX:5:1225:29954:34582,J00121:27:H3GGKBBXX:5:2101:32319:27004,J00121:27:H3GGKBBXX:5:1201:14438:42126,J00121:27:H3GGKBBXX:5:1118:25936:37748,J00121:27:H3GGKBBXX:5:1119:7628:30573,J00121:27:H3GGKBBXX:5:1108:3478:40578,J00121:27:H3GGKBBXX:5:1108:15706:16401,J00121:27:H3GGKBBXX:5:1216:18355:5692,J00121:27:H3GGKBBXX:5:2119:18690:15557,J00121:27:H3GGKBBXX:5:1120:10795:11583,J00121:27:H3GGKBBXX:5:1225:26139:25122,J00121:27:H3GGKBBXX:5:1123:17320:22362,J00121:27:H3GGKBBXX:5:1223:25784:28938,J00121:27:H3GGKBBXX:5:2126:28016:20744,J00121:27:H3GGKBBXX:5:1127:15595:30556,J00121:27:H3GGKBBXX:5:2201:29823:43427,J00121:27:H3GGKBBXX:5:2109:18609:40913;sequence=TACACTAATTTTTATTGTTTTGTCTAAATAAATTAATACATGATATTAAAATAACTG;start=298009;subtype=IES;support_ref=84;support_variant=19;type=IES;
scaffold51_5_with_IES	MILORD	internal_eliminated_sequence	298568	298625	.	.	.	ID=MILORD.5.298568.298625;Name=MILORD.5.298568.298625;bounded_by_ta=TRUE;common_boundary=Both;end=298625;ies_id=IESPGM.PTET51.1.5.292142;ies_left_dist=0;ies_min_dist=0;ies_right_dist=0;junction_seq=cttttcagaatttgaTAatacattataataaa;read_names=J00121:27:H3GGKBBXX:5:1222:18903:32666,J00121:27:H3GGKBBXX:5:1124:23774:25668,J00121:27:H3GGKBBXX:5:1217:28980:29624,J00121:27:H3GGKBBXX:5:1215:28219:39383,J00121:27:H3GGKBBXX:5:1122:12408:42407,J00121:27:H3GGKBBXX:5:2104:18578:20920,J00121:27:H3GGKBBXX:5:2223:25337:14449,J00121:27:H3GGKBBXX:5:2206:19248:13148,J00121:27:H3GGKBBXX:5:2104:21146:10458,J00121:27:H3GGKBBXX:5:2206:23135:26810,J00121:27:H3GGKBBXX:5:2107:13129:8523,J00121:27:H3GGKBBXX:5:1128:12591:23206,J00121:27:H3GGKBBXX:5:2104:20943:10352,J00121:27:H3GGKBBXX:5:2212:20628:46698,J00121:27:H3GGKBBXX:5:1224:11576:9666,J00121:27:H3GGKBBXX:5:1217:14905:36956,J00121:27:H3GGKBBXX:5:1221:3204:16471,J00121:27:H3GGKBBXX:5:2221:27082:34670,J00121:27:H3GGKBBXX:5:1125:6055:14238,J00121:27:H3GGKBBXX:5:1112:15168:5024,J00121:27:H3GGKBBXX:5:2103:12560:12462,J00121:27:H3GGKBBXX:5:2203:13768:18458,J00121:27:H3GGKBBXX:5:1114:12154:44922,J00121:27:H3GGKBBXX:5:1108:21501:19197,J00121:27:H3GGKBBXX:5:1111:29894:19531,J00121:27:H3GGKBBXX:5:2208:29234:38644,J00121:27:H3GGKBBXX:5:2110:5700:15240;sequence=TATTGAAGATTTATTTGTATTTCCTTTTAGGAGTGTTGTTTATAATCATTATTGACAA;start=298568;subtype=IES;support_ref=104;support_variant=27;type=IES;
scaffold51_5_with_IES	MILORD	internal_eliminated_sequence	298568	298628	.	.	.	ID=MILORD.5.298568.298628;Name=MILORD.5.298568.298628;bounded_by_ta=TRUE;common_boundary=LEFT;end=298628;ies_id=IESPGM.PTET51.1.5.292142;ies_left_dist=0;ies_min_dist=0;ies_right_dist=-3;junction_seq=cttttcagaatttgaTAcattataataaaagg;read_names=J00121:27:H3GGKBBXX:5:1228:2260:24964,J00121:27:H3GGKBBXX:5:2108:29173:44060,J00121:27:H3GGKBBXX:5:1109:26666:32156,J00121:27:H3GGKBBXX:5:1128:22100:12743;sequence=TATTGAAGATTTATTTGTATTTCCTTTTAGGAGTGTTGTTTATAATCATTATTGACAATAA;start=298568;subtype=PARTIAL_EXTERNAL;support_ref=104;support_variant=4;type=ALTERNATIVE;
scaffold51_5_with_IES	MILORD	internal_eliminated_sequence	302759	302803	.	.	.	ID=MILORD.5.302759.302803;Name=MILORD.5.302759.302803;bounded_by_ta=TRUE;common_boundary=Both;end=302803;ies_id=IESPGM.PTET51.1.5.296275;ies_left_dist=0;ies_min_dist=0;ies_right_dist=0;junction_seq=taatatatattattaTAttaatctataattta;read_names=J00121:27:H3GGKBBXX:5:2208:8085:13711,J00121:27:H3GGKBBXX:5:2123:12936:8857,J00121:27:H3GGKBBXX:5:1217:2250:9789,J00121:27:H3GGKBBXX:5:2111:18558:26863,J00121:27:H3GGKBBXX:5:1125:16559:33527,J00121:27:H3GGKBBXX:5:1212:9526:30767,J00121:27:H3GGKBBXX:5:1114:17218:12620,J00121:27:H3GGKBBXX:5:1214:13311:30644,J00121:27:H3GGKBBXX:5:1125:8785:12708,J00121:27:H3GGKBBXX:5:2228:6289:36728,J00121:27:H3GGKBBXX:5:1106:10866:34213,J00121:27:H3GGKBBXX:5:1101:20577:9719,J00121:27:H3GGKBBXX:5:1106:7507:33809,J00121:27:H3GGKBBXX:5:2112:7852:45203,J00121:27:H3GGKBBXX:5:1214:10389:13201,J00121:27:H3GGKBBXX:5:2223:22556:29044,J00121:27:H3GGKBBXX:5:2111:25347:22661,J00121:27:H3GGKBBXX:5:1223:7070:26652,J00121:27:H3GGKBBXX:5:2228:9790:6431,J00121:27:H3GGKBBXX:5:1105:26981:37976,J00121:27:H3GGKBBXX:5:2211:29437:24296,J00121:27:H3GGKBBXX:5:1121:5507:1156,J00121:27:H3GGKBBXX:5:1219:26118:45836,J00121:27:H3GGKBBXX:5:1120:10521:26687,J00121:27:H3GGKBBXX:5:1226:28422:13781,J00121:27:H3GGKBBXX:5:1105:32207:20551,J00121:27:H3GGKBBXX:5:1219:19999:45854,J00121:27:H3GGKBBXX:5:2111:24819:22450,J00121:27:H3GGKBBXX:5:2211:15311:37589,J00121:27:H3GGKBBXX:5:2206:22739:9139,J00121:27:H3GGKBBXX:5:1124:24038:1859,J00121:27:H3GGKBBXX:5:1125:12794:3336,J00121:27:H3GGKBBXX:5:2208:14255:1437;sequence=TATAGATAAAATATTATTGTATTAATAGATATTAATATTTAAGTG;start=302759;subtype=IES;support_ref=18;support_variant=33;type=IES;
scaffold51_5_with_IES	MILORD	internal_eliminated_sequence	308082	308159	.	.	.	ID=MILORD.5.308082.308159;Name=MILORD.5.308082.308159;bounded_by_ta=TRUE;common_boundary=Both;end=308159;ies_id=IESPGM.PTET51.1.5.301553;ies_left_dist=0;ies_min_dist=0;ies_right_dist=0;junction_seq=atgttcaaatagtgtTAgtactattcagaaat;read_names=J00121:27:H3GGKBBXX:5:1210:16417:36411,J00121:27:H3GGKBBXX:5:1219:30716:22151,J00121:27:H3GGKBBXX:5:2104:11089:4356,J00121:27:H3GGKBBXX:5:1227:21207:10528,J00121:27:H3GGKBBXX:5:2110:4046:17157,J00121:27:H3GGKBBXX:5:1113:18883:5059,J00121:27:H3GGKBBXX:5:1106:23297:4233,J00121:27:H3GGKBBXX:5:1211:12784:13904,J00121:27:H3GGKBBXX:5:1120:29863:46416,J00121:27:H3GGKBBXX:5:2220:17574:25826,J00121:27:H3GGKBBXX:5:2228:23987:36059,J00121:27:H3GGKBBXX:5:1223:13951:16383,J00121:27:H3GGKBBXX:5:1128:13453:3459,J00121:27:H3GGKBBXX:5:1116:7953:35251,J00121:27:H3GGKBBXX:5:1124:19370:5798,J00121:27:H3GGKBBXX:5:2110:16447:10194,J00121:27:H3GGKBBXX:5:2207:16812:20639,J00121:27:H3GGKBBXX:5:1127:19603:28112,J00121:27:H3GGKBBXX:5:2115:5426:20181,J00121:27:H3GGKBBXX:5:2203:6411:18863,J00121:27:H3GGKBBXX:5:2110:23470:46029,J00121:27:H3GGKBBXX:5:1101:27580:38486,J00121:27:H3GGKBBXX:5:2115:29143:37009,J00121:27:H3GGKBBXX:5:2119:28909:46522,J00121:27:H3GGKBBXX:5:1212:17249:18159,J00121:27:H3GGKBBXX:5:2208:27448:24366,J00121:27:H3GGKBBXX:5:1208:17807:14836,J00121:27:H3GGKBBXX:5:2221:29315:48632,J00121:27:H3GGKBBXX:5:2222:18254:20322,J00121:27:H3GGKBBXX:5:2227:31467:31294,J00121:27:H3GGKBBXX:5:2102:27925:11020,J00121:27:H3GGKBBXX:5:1207:20994:21623,J00121:27:H3GGKBBXX:5:1127:4706:23997,J00121:27:H3GGKBBXX:5:2115:28960:36024,J00121:27:H3GGKBBXX:5:2227:28645:48210,J00121:27:H3GGKBBXX:5:1113:15564:5991,J00121:27:H3GGKBBXX:5:1105:13007:4796,J00121:27:H3GGKBBXX:5:2212:7111:1332,J00121:27:H3GGKBBXX:5:2226:9648:2914,J00121:27:H3GGKBBXX:5:1120:31345:31505,J00121:27:H3GGKBBXX:5:2101:15656:19337,J00121:27:H3GGKBBXX:5:2124:20019:21869,J00121:27:H3GGKBBXX:5:1106:18771:23470,J00121:27:H3GGKBBXX:5:1207:4787:8664,J00121:27:H3GGKBBXX:5:2113:19218:25474,J00121:27:H3GGKBBXX:5:1121:26859:21764;sequence=TACAGCAAGTAGAATAATAAATTTTTATATTAAAATAGTAATGTTAAAGAAGGAGTATAAGATTTATCCGATCGACAG;start=308082;subtype=IES;support_ref=8;support_variant=46;type=IES;
scaffold51_5_with_IES	MILORD	internal_eliminated_sequence	308480	308508	.	.	.	ID=MILORD.5.308480.308508;Name=MILORD.5.308480.308508;bounded_by_ta=TRUE;common_boundary=Both;end=308508;ies_id=IESPGM.PTET51.1.5.301873;ies_left_dist=0;ies_min_dist=0;ies_right_dist=0;junction_seq=ttgatgacattgtatTAcatctctcctgtaat;read_names=J00121:27:H3GGKBBXX:5:2227:5589:15645,J00121:27:H3GGKBBXX:5:1221:7710:7152,J00121:27:H3GGKBBXX:5:2228:14641:1086,J00121:27:H3GGKBBXX:5:1203:23744:34090,J00121:27:H3GGKBBXX:5:2113:29041:35532,J00121:27:H3GGKBBXX:5:1219:7121:16964,J00121:27:H3GGKBBXX:5:1216:23115:40139,J00121:27:H3GGKBBXX:5:2102:31690:44166,J00121:27:H3GGKBBXX:5:2210:15828:43620,J00121:27:H3GGKBBXX:5:1217:5954:30837,J00121:27:H3GGKBBXX:5:2117:2138:39348,J00121:27:H3GGKBBXX:5:2116:5101:14555,J00121:27:H3GGKBBXX:5:2207:26788:1806,J00121:27:H3GGKBBXX:5:2122:9607:39312,J00121:27:H3GGKBBXX:5:2106:14042:48579,J00121:27:H3GGKBBXX:5:1114:19958:39488,J00121:27:H3GGKBBXX:5:2102:12540:18968,J00121:27:H3GGKBBXX:5:1227:3062:31839,J00121:27:H3GGKBBXX:5:1104:6137:34706,J00121:27:H3GGKBBXX:5:2115:21176:22573,J00121:27:H3GGKBBXX:5:1112:13271:30995,J00121:27:H3GGKBBXX:5:1105:5720:42073,J00121:27:H3GGKBBXX:5:1221:21176:27074,J00121:27:H3GGKBBXX:5:1222:26981:16735,J00121:27:H3GGKBBXX:5:2224:25560:6853,J00121:27:H3GGKBBXX:5:2202:14448:14537,J00121:27:H3GGKBBXX:5:2207:24241:38996,J00121:27:H3GGKBBXX:5:2101:27062:42196,J00121:27:H3GGKBBXX:5:1122:10825:34530,J00121:27:H3GGKBBXX:5:2205:27661:33352,J00121:27:H3GGKBBXX:5:2111:25581:23417,J00121:27:H3GGKBBXX:5:1127:17432:40561,J00121:27:H3GGKBBXX:5:1106:9303:27180;sequence=TATAGTAGAGTTAATGCTAATTTTAACAA;start=308480;subtype=IES;support_ref=3;support_variant=33;type=IES;
scaffold51_5_with_IES	MILORD	internal_eliminated_sequence	309080	309135	.	.	.	ID=MILORD.5.309080.309135;Name=MILORD.5.309080.309135;bounded_by_ta=TRUE;common_boundary=None;end=309135;ies_id=IESPGM.PTET51.1.5.302456;ies_left_dist=12;ies_min_dist=12;ies_right_dist=-16;junction_seq=gaaacttctttatttTAttttcaaattaattt;read_names=J00121:27:H3GGKBBXX:5:2117:17208:5464,J00121:27:H3GGKBBXX:5:1114:16224:37308;sequence=TATAGTTTAAATTATAGGATAATGCGAGTGGAATAATCTATATAGATGTGTAAATA;start=309080;subtype=EXTERNAL;support_ref=42;support_variant=2;type=ALTERNATIVE;
scaffold51_5_with_IES	MILORD	internal_eliminated_sequence	309092	309121	.	.	.	ID=MILORD.5.309092.309121;Name=MILORD.5.309092.309121;bounded_by_ta=TRUE;common_boundary=LEFT;end=309121;ies_id=IESPGM.PTET51.1.5.302456;ies_left_dist=0;ies_min_dist=0;ies_right_dist=-2;junction_seq=ttttatagtttaaatTAgatgtgtaaatatat;read_names=J00121:27:H3GGKBBXX:5:1204:26748:11442,J00121:27:H3GGKBBXX:5:2112:24089:42847,J00121:27:H3GGKBBXX:5:1124:24008:1912;sequence=TATAGGATAATGCGAGTGGAATAATCTATA;start=309092;subtype=PARTIAL_EXTERNAL;support_ref=21;support_variant=3;type=ALTERNATIVE;
scaffold51_5_with_IES	MILORD	internal_eliminated_sequence	309092	309117	.	.	.	ID=MILORD.5.309092.309117;Name=MILORD.5.309092.309117;bounded_by_ta=TRUE;common_boundary=LEFT;end=309117;ies_id=IESPGM.PTET51.1.5.302456;ies_left_dist=0;ies_min_dist=0;ies_right_dist=2;junction_seq=ttttatagtttaaatTAtatagatgtgtaaat;read_names=J00121:27:H3GGKBBXX:5:1207:11322:42073;sequence=TATAGGATAATGCGAGTGGAATAATC;start=309092;subtype=PARTIAL_INTERNAL;support_ref=7;support_variant=1;type=ALTERNATIVE;
scaffold51_5_with_IES	MILORD	internal_eliminated_sequence	309092	309119	.	.	.	ID=MILORD.5.309092.309119;Name=MILORD.5.309092.309119;bounded_by_ta=TRUE;common_boundary=Both;end=309119;ies_id=IESPGM.PTET51.1.5.302456;ies_left_dist=0;ies_min_dist=0;ies_right_dist=0;junction_seq=ttttatagtttaaatTAtagatgtgtaaatat;read_names=J00121:27:H3GGKBBXX:5:1227:11850:9754,J00121:27:H3GGKBBXX:5:2119:21440:24226,J00121:27:H3GGKBBXX:5:2119:9628:26828,J00121:27:H3GGKBBXX:5:1210:10683:26582,J00121:27:H3GGKBBXX:5:2102:10439:41704,J00121:27:H3GGKBBXX:5:1208:12936:30169,J00121:27:H3GGKBBXX:5:2219:31649:10897,J00121:27:H3GGKBBXX:5:1203:21968:34917,J00121:27:H3GGKBBXX:5:2227:25388:29659,J00121:27:H3GGKBBXX:5:2115:25773:5007,J00121:27:H3GGKBBXX:5:1212:4584:44394,J00121:27:H3GGKBBXX:5:1128:15382:25228,J00121:27:H3GGKBBXX:5:1118:3447:41053,J00121:27:H3GGKBBXX:5:1224:13393:4022,J00121:27:H3GGKBBXX:5:2215:25865:32666,J00121:27:H3GGKBBXX:5:2126:7943:18318,J00121:27:H3GGKBBXX:5:2204:23115:32930,J00121:27:H3GGKBBXX:5:2104:15260:31593,J00121:27:H3GGKBBXX:5:2206:12997:1543,J00121:27:H3GGKBBXX:5:1107:8988:11794,J00121:27:H3GGKBBXX:5:2215:11972:27795,J00121:27:H3GGKBBXX:5:1112:17848:29255,J00121:27:H3GGKBBXX:5:2120:3660:24296,J00121:27:H3GGKBBXX:5:2107:25733:45238,J00121:27:H3GGKBBXX:5:2224:15473:4426,J00121:27:H3GGKBBXX:5:1228:16376:39963,J00121:27:H3GGKBBXX:5:1207:17360:28797,J00121:27:H3GGKBBXX:5:1205:24079:14097,J00121:27:H3GGKBBXX:5:1119:27864:37537,J00121:27:H3GGKBBXX:5:2218:23906:8594;sequence=TATAGGATAATGCGAGTGGAATAATCTA;start=309092;subtype=IES;support_ref=21;support_variant=30;type=IES;
scaffold51_5_with_IES	MILORD	internal_eliminated_sequence	309598	309645	.	.	.	ID=MILORD.5.309598.309645;Name=MILORD.5.309598.309645;bounded_by_ta=TRUE;common_boundary=Both;end=309645;ies_id=IESPGM.PTET51.1.5.302934;ies_left_dist=0;ies_min_dist=0;ies_right_dist=0;junction_seq=aattgaaagaattacTAtcatcacaatcattg;read_names=J00121:27:H3GGKBBXX:5:2224:23003:5306,J00121:27:H3GGKBBXX:5:2108:23754:29290,J00121:27:H3GGKBBXX:5:2105:7334:8506,J00121:27:H3GGKBBXX:5:1107:22221:16893,J00121:27:H3GGKBBXX:5:2216:14072:25949,J00121:27:H3GGKBBXX:5:1218:11444:41299,J00121:27:H3GGKBBXX:5:1216:11129:17544,J00121:27:H3GGKBBXX:5:1126:10003:36341,J00121:27:H3GGKBBXX:5:1119:14245:36411,J00121:27:H3GGKBBXX:5:1226:29102:34336,J00121:27:H3GGKBBXX:5:2222:28006:15838,J00121:27:H3GGKBBXX:5:2117:11830:5921,J00121:27:H3GGKBBXX:5:2120:32593:47735,J00121:27:H3GGKBBXX:5:2204:16062:23135,J00121:27:H3GGKBBXX:5:1216:10937:17948,J00121:27:H3GGKBBXX:5:1119:19634:12304,J00121:27:H3GGKBBXX:5:1203:27590:48280,J00121:27:H3GGKBBXX:5:1113:28412:43620,J00121:27:H3GGKBBXX:5:2119:13129:41053,J00121:27:H3GGKBBXX:5:1210:22912:26670,J00121:27:H3GGKBBXX:5:2109:26088:45678,J00121:27:H3GGKBBXX:5:1219:2767:28973,J00121:27:H3GGKBBXX:5:1126:7831:27584,J00121:27:H3GGKBBXX:5:1224:3579:14555,J00121:27:H3GGKBBXX:5:2202:21856:44992,J00121:27:H3GGKBBXX:5:2214:9283:47401,J00121:27:H3GGKBBXX:5:1103:9384:37167,J00121:27:H3GGKBBXX:5:1120:15199:7187,J00121:27:H3GGKBBXX:5:1226:16478:34371,J00121:27:H3GGKBBXX:5:1111:16488:15574,J00121:27:H3GGKBBXX:5:1125:27113:27092,J00121:27:H3GGKBBXX:5:2222:7070:38820,J00121:27:H3GGKBBXX:5:2220:2838:28323,J00121:27:H3GGKBBXX:5:2121:20253:36446,J00121:27:H3GGKBBXX:5:1220:7415:26793,J00121:27:H3GGKBBXX:5:2216:11667:41018,J00121:27:H3GGKBBXX:5:1102:27499:15803;sequence=TACAATCGATTGTGTTTATTCATATTAGAAAATTAATGGCATTCACTG;start=309598;subtype=IES;support_ref=30;support_variant=37;type=IES;
scaffold51_5_with_IES	MILORD	internal_eliminated_sequence	311990	312098	.	.	.	ID=MILORD.5.311990.312098;Name=MILORD.5.311990.312098;bounded_by_ta=TRUE;common_boundary=Both;end=312098;ies_id=IESPGM.PTET51.1.5.305278;ies_left_dist=0;ies_min_dist=0;ies_right_dist=0;junction_seq=attttatttgagtcaTAtgtatgaaaattaat;read_names=J00121:27:H3GGKBBXX:5:1122:22019:46328,J00121:27:H3GGKBBXX:5:2103:15777:33580,J00121:27:H3GGKBBXX:5:2125:13200:45185,J00121:27:H3GGKBBXX:5:2224:4279:4866,J00121:27:H3GGKBBXX:5:1215:10734:10598,J00121:27:H3GGKBBXX:5:1119:1671:8611,J00121:27:H3GGKBBXX:5:2218:10592:9719,J00121:27:H3GGKBBXX:5:1112:30340:35532,J00121:27:H3GGKBBXX:5:1210:14225:21746,J00121:27:H3GGKBBXX:5:1227:13758:9684,J00121:27:H3GGKBBXX:5:1225:21044:18194,J00121:27:H3GGKBBXX:5:2223:6137:45854,J00121:27:H3GGKBBXX:5:2226:17127:4514,J00121:27:H3GGKBBXX:5:1206:4787:2017,J00121:27:H3GGKBBXX:5:1218:15838:6431,J00121:27:H3GGKBBXX:5:2226:27001:23487,J00121:27:H3GGKBBXX:5:1102:17127:8488,J00121:27:H3GGKBBXX:5:2227:28767:38715,J00121:27:H3GGKBBXX:5:1113:14357:14449,J00121:27:H3GGKBBXX:5:1217:4990:13271,J00121:27:H3GGKBBXX:5:1217:13464:32842,J00121:27:H3GGKBBXX:5:1109:14570:5499,J00121:27:H3GGKBBXX:5:1115:26930:27514,J00121:27:H3GGKBBXX:5:2218:22800:22995,J00121:27:H3GGKBBXX:5:2113:12946:3354,J00121:27:H3GGKBBXX:5:2212:18751:29800,J00121:27:H3GGKBBXX:5:2218:10967:28868;sequence=TATTGTTGATTAATCAAAATTTTGTATATTATTCTATTTAATCAAAAATTAAAAAAAGTAAAAAGGATATTATTAAATTATTAGACAGAATTCAAGTTAAAGATGACTG;start=311990;subtype=IES;support_ref=28;support_variant=27;type=IES;
scaffold51_5_with_IES	MILORD	internal_eliminated_sequence	317976	318166	.	.	.	ID=MILORD.5.317976.318166;Name=MILORD.5.317976.318166;bounded_by_ta=TRUE;common_boundary=Both;end=318166;ies_id=IESPGM.PTET51.1.5.311155;ies_left_dist=0;ies_min_dist=0;ies_right_dist=0;junction_seq=aaagagtgttttacaTAtcatcttaaaaatag;read_names=J00121:27:H3GGKBBXX:5:1103:25905:4919,J00121:27:H3GGKBBXX:5:1228:28686:29677,J00121:27:H3GGKBBXX:5:1105:15442:14607,J00121:27:H3GGKBBXX:5:1112:7953:8348,J00121:27:H3GGKBBXX:5:1109:21663:13957,J00121:27:H3GGKBBXX:5:1123:26281:44816,J00121:27:H3GGKBBXX:5:2216:11190:10053,J00121:27:H3GGKBBXX:5:2203:8907:4514,J00121:27:H3GGKBBXX:5:2220:10581:41563,J00121:27:H3GGKBBXX:5:1206:4432:43286,J00121:27:H3GGKBBXX:5:2217:5923:29307,J00121:27:H3GGKBBXX:5:1107:5386:37695,J00121:27:H3GGKBBXX:5:2227:5670:40367,J00121:27:H3GGKBBXX:5:2104:15767:21711,J00121:27:H3GGKBBXX:5:1121:23774:7064,J00121:27:H3GGKBBXX:5:1212:8572:18177,J00121:27:H3GGKBBXX:5:1116:28706:42618,J00121:27:H3GGKBBXX:5:1120:19553:18564,J00121:27:H3GGKBBXX:5:2218:7364:34336,J00121:27:H3GGKBBXX:5:1222:28290:34336,J00121:27:H3GGKBBXX:5:2108:32035:16911,J00121:27:H3GGKBBXX:5:2206:24332:8664,J00121:27:H3GGKBBXX:5:1220:10581:41176,J00121:27:H3GGKBBXX:5:1105:2960:29976,J00121:27:H3GGKBBXX:5:1219:20486:21307,J00121:27:H3GGKBBXX:5:1117:10592:41510,J00121:27:H3GGKBBXX:5:1125:19806:34758,J00121:27:H3GGKBBXX:5:1112:25337:4919,J00121:27:H3GGKBBXX:5:1113:8349:27320,J00121:27:H3GGKBBXX:5:2116:8795:20744,J00121:27:H3GGKBBXX:5:1214:19147:16313,J00121:27:H3GGKBBXX:5:2219:12489:46311,J00121:27:H3GGKBBXX:5:1127:26829:7468,J00121:27:H3GGKBBXX:5:2203:30086:33721,J00121:27:H3GGKBBXX:5:2226:21004:40491,J00121:27:H3GGKBBXX:5:2226:6086:43480,J00121:27:H3GGKBBXX:5:1127:13636:4936,J00121:27:H3GGKBBXX:5:1128:10531:3389,J00121:27:H3GGKBBXX:5:2208:10815:35286,J00121:27:H3GGKBBXX:5:1103:7882:36077,J00121:27:H3GGKBBXX:5:1228:6096:44447,J00121:27:H3GGKBBXX:5:1208:26169:21061,J00121:27:H3GGKBBXX:5:1216:19695:42935,J00121:27:H3GGKBBXX:5:2102:11464:5499,J00121:27:H3GGKBBXX:5:1128:6969:32912,J00121:27:H3GGKBBXX:5:2209:25286:44711,J00121:27:H3GGKBBXX:5:1219:3285:22274,J00121:27:H3GGKBBXX:5:2205:32075:21940,J00121:27:H3GGKBBXX:5:1117:26200:5851,J00121:27:H3GGKBBXX:5:1205:17421:10897,J00121:27:H3GGKBBXX:5:1101:19421:14572,J00121:27:H3GGKBBXX:5:2109:22972:36798,J00121:27:H3GGKBBXX:5:1127:10541:44693,J00121:27:H3GGKBBXX:5:2211:10094:36394,J00121:27:H3GGKBBXX:5:2203:24221:39559,J00121:27:H3GGKBBXX:5:1214:16214:22485,J00121:27:H3GGKBBXX:5:1210:4949:7468,J00121:27:H3GGKBBXX:5:1123:4604:3811,J00121:27:H3GGKBBXX:5:1118:7334:40508,J00121:27:H3GGKBBXX:5:1208:13646:16348;sequence=TACACCCAAACAATTTAAACCATTATTTTATAGTTTTCAATTTTTTATTGATTCAATTAGCAACTAATTATCTAAGCAGATACTAATTTTTCCAATTTTTACTAAATAATAAAATTTATGGAGCTAAATTATCAATTTTTATTGATAAATGATTCTATCAAAAAAATCATGAAAAGAATTTAGAGTAAGTG;start=317976;subtype=IES;support_ref=46;support_variant=60;type=IES;
scaffold51_5_with_IES	MILORD	internal_eliminated_sequence	321992	322264	.	.	.	ID=MILORD.5.321992.322264;Name=MILORD.5.321992.322264;bounded_by_ta=TRUE;common_boundary=Both;end=322264;ies_id=IESPGM.PTET51.1.5.314980;ies_left_dist=0;ies_min_dist=0;ies_right_dist=0;junction_seq=tttttactttaaaggTAtctgatttgataaaa;read_names=J00121:27:H3GGKBBXX:5:2210:30655:1894,J00121:27:H3GGKBBXX:5:2206:22658:8154,J00121:27:H3GGKBBXX:5:2117:8095:18124,J00121:27:H3GGKBBXX:5:1219:14529:26599,J00121:27:H3GGKBBXX:5:2213:32278:17685,J00121:27:H3GGKBBXX:5:1128:29011:45150,J00121:27:H3GGKBBXX:5:1228:27600:13834,J00121:27:H3GGKBBXX:5:1215:11069:35936,J00121:27:H3GGKBBXX:5:2210:9851:19584,J00121:27:H3GGKBBXX:5:2111:30015:14889,J00121:27:H3GGKBBXX:5:2225:9435:47348,J00121:27:H3GGKBBXX:5:1122:6086:36200,J00121:27:H3GGKBBXX:5:1202:14884:24226,J00121:27:H3GGKBBXX:5:2217:20029:7152,J00121:27:H3GGKBBXX:5:1203:19705:23575,J00121:27:H3GGKBBXX:5:1101:9922:7820,J00121:27:H3GGKBBXX:5:1209:25662:16559,J00121:27:H3GGKBBXX:5:2109:19502:4163,J00121:27:H3GGKBBXX:5:2107:12297:31523,J00121:27:H3GGKBBXX:5:2226:30797:40051,J00121:27:H3GGKBBXX:5:1202:23409:10581,J00121:27:H3GGKBBXX:5:2216:15990:12603,J00121:27:H3GGKBBXX:5:1215:18893:45097,J00121:27:H3GGKBBXX:5:2201:25205:28534,J00121:27:H3GGKBBXX:5:1227:29498:12937,J00121:27:H3GGKBBXX:5:1217:3528:47208,J00121:27:H3GGKBBXX:5:2115:22526:15627;sequence=TATTGTATATAAAATAAAAATTCTATTTTAATTAAAATGATTAAATTTTACTTGTTCAATCAAAAAAAATAAATTGAATATATTCTATTAACTCTTTGATAAAGGATTTTGTAATTTTTTAATTAGTCTAATAAGGATTCATATGTTGTTAAATTAATTAAAAATATTCATTGACATTAGATGGTACAAATTTACTAAAGCAATTTATTATCTTAAAAATATTGTAATCAATTATCCAATATGCTATGTTAATTAGAATTATTAATAAATCAA;start=321992;subtype=IES;support_ref=82;support_variant=27;type=IES;
scaffold51_5_with_IES	MILORD	internal_eliminated_sequence	323017	323287	.	.	.	ID=MILORD.5.323017.323287;Name=MILORD.5.323017.323287;bounded_by_ta=TRUE;common_boundary=Both;end=323287;ies_id=IESPGM.PTET51.1.5.315732;ies_left_dist=0;ies_min_dist=0;ies_right_dist=0;junction_seq=taaattaattcgaaaTAaatctgcttaatcag;read_names=J00121:27:H3GGKBBXX:5:2217:22079:4514,J00121:27:H3GGKBBXX:5:1116:30249:28973,J00121:27:H3GGKBBXX:5:1108:3407:22239,J00121:27:H3GGKBBXX:5:2216:12804:43937,J00121:27:H3GGKBBXX:5:2213:4858:15574,J00121:27:H3GGKBBXX:5:2124:13961:30925,J00121:27:H3GGKBBXX:5:2213:27296:19144,J00121:27:H3GGKBBXX:5:2221:20050:10669,J00121:27:H3GGKBBXX:5:1112:24454:22274,J00121:27:H3GGKBBXX:5:2102:5751:17860,J00121:27:H3GGKBBXX:5:2221:20263:10335,J00121:27:H3GGKBBXX:5:1205:8684:42495,J00121:27:H3GGKBBXX:5:1217:19593:6958,J00121:27:H3GGKBBXX:5:2208:28899:7539,J00121:27:H3GGKBBXX:5:2218:18406:14959,J00121:27:H3GGKBBXX:5:2108:8420:45977,J00121:27:H3GGKBBXX:5:1115:29031:26582,J00121:27:H3GGKBBXX:5:1209:17340:47471,J00121:27:H3GGKBBXX:5:1102:18051:42548,J00121:27:H3GGKBBXX:5:2108:28148:34090,J00121:27:H3GGKBBXX:5:2109:15848:7046,J00121:27:H3GGKBBXX:5:2109:5233:14643,J00121:27:H3GGKBBXX:5:1128:12114:43902,J00121:27:H3GGKBBXX:5:2103:7436:33193,J00121:27:H3GGKBBXX:5:1120:9577:7785,J00121:27:H3GGKBBXX:5:1107:1844:43093,J00121:27:H3GGKBBXX:5:1227:24728:44482,J00121:27:H3GGKBBXX:5:1210:16731:22643,J00121:27:H3GGKBBXX:5:2102:17482:23241,J00121:27:H3GGKBBXX:5:1125:15625:13377,J00121:27:H3GGKBBXX:5:1109:14823:18177,J00121:27:H3GGKBBXX:5:1204:28158:41423,J00121:27:H3GGKBBXX:5:1114:25510:23153,J00121:27:H3GGKBBXX:5:1118:10044:28252,J00121:27:H3GGKBBXX:5:2219:28016:4215,J00121:27:H3GGKBBXX:5:1226:22810:11618,J00121:27:H3GGKBBXX:5:2225:5213:17843,J00121:27:H3GGKBBXX:5:1210:3143:5851,J00121:27:H3GGKBBXX:5:2213:29630:34934,J00121:27:H3GGKBBXX:5:1109:26139:29835,J00121:27:H3GGKBBXX:5:1219:7486:46328,J00121:27:H3GGKBBXX:5:2120:8734:11917;sequence=TATAGCTCATGCATAAATATTTTGACCTAATAGCATATGAAGAAATATTATTTATTATTAATAAGTTTATTAATATTAATAATTAAAATAGATATATCGATAAATTTAATTATTACACTAAAAAATTCATGTATGAAACAGGAAAGTTTTACAAAAAACGCACTAGATTATTATAAAATAATAGAAAAAACTCAATGGTTGATGTGATTATAAAAGCTTACAATATATATTCATTCATATTCTTCTATTAAACAATTCTACTCTAATACTA;start=323017;subtype=IES;support_ref=106;support_variant=42;type=IES;
scaffold51_5_with_IES	MILORD	internal_eliminated_sequence	323017	323189	.	.	.	ID=MILORD.5.323017.323189;Name=MILORD.5.323017.323189;bounded_by_ta=TRUE;common_boundary=LEFT;end=323189;ies_id=IESPGM.PTET51.1.5.315732;ies_left_dist=0;ies_min_dist=0;ies_right_dist=98;junction_seq=taaattaattcgaaaTAaaataatagaaaaaa;read_names=J00121:27:H3GGKBBXX:5:1112:10358:43884;sequence=TATAGCTCATGCATAAATATTTTGACCTAATAGCATATGAAGAAATATTATTTATTATTAATAAGTTTATTAATATTAATAATTAAAATAGATATATCGATAAATTTAATTATTACACTAAAAAATTCATGTATGAAACAGGAAAGTTTTACAAAAAACGCACTAGATTATTA;start=323017;subtype=PARTIAL_INTERNAL;support_ref=53;support_variant=1;type=ALTERNATIVE;
scaffold51_5_with_IES	MILORD	internal_eliminated_sequence	323017	323285	.	.	.	ID=MILORD.5.323017.323285;Name=MILORD.5.323017.323285;bounded_by_ta=TRUE;common_boundary=LEFT;end=323285;ies_id=IESPGM.PTET51.1.5.315732;ies_left_dist=0;ies_min_dist=0;ies_right_dist=2;junction_seq=taaattaattcgaaaTAtaaatctgcttaatc;read_names=J00121:27:H3GGKBBXX:5:1206:17878:38978,J00121:27:H3GGKBBXX:5:2218:20882:35602,J00121:27:H3GGKBBXX:5:1228:29823:35725,J00121:27:H3GGKBBXX:5:2212:12266:21061;sequence=TATAGCTCATGCATAAATATTTTGACCTAATAGCATATGAAGAAATATTATTTATTATTAATAAGTTTATTAATATTAATAATTAAAATAGATATATCGATAAATTTAATTATTACACTAAAAAATTCATGTATGAAACAGGAAAGTTTTACAAAAAACGCACTAGATTATTATAAAATAATAGAAAAAACTCAATGGTTGATGTGATTATAAAAGCTTACAATATATATTCATTCATATTCTTCTATTAAACAATTCTACTCTAATAC;start=323017;subtype=PARTIAL_INTERNAL;support_ref=106;support_variant=4;type=ALTERNATIVE;
scaffold51_5_with_IES	MILORD	internal_eliminated_sequence	323047	323074	.	.	.	ID=MILORD.5.323047.323074;Name=MILORD.5.323047.323074;bounded_by_ta=TRUE;common_boundary=None;end=323074;ies_id=IESPGM.PTET51.1.5.315732;ies_left_dist=-30;ies_min_dist=30;ies_right_dist=213;junction_seq=aatattttgacctaaTAataagtttattaata;read_names=J00121:27:H3GGKBBXX:5:2102:27691:28059;sequence=TAGCATATGAAGAAATATTATTTATTAT;start=323047;subtype=INTERNAL;support_ref=52;support_variant=1;type=ALTERNATIVE;
scaffold51_5_with_IES	MILORD	internal_eliminated_sequence	323090	323673	.	.	.	ID=MILORD.5.323090.323673;Name=MILORD.5.323090.323673;bounded_by_ta=TRUE;common_boundary=None;end=323673;ies_id=IESPGM.PTET51.1.5.315732;ies_left_dist=-73;ies_min_dist=73;ies_right_dist=-386;junction_seq=taataagtttattaaTAaataattcaatattc;read_names=J00121:27:H3GGKBBXX:5:1228:7101:6238;sequence=TATTAATAATTAAAATAGATATATCGATAAATTTAATTATTACACTAAAAAATTCATGTATGAAACAGGAAAGTTTTACAAAAAACGCACTAGATTATTATAAAATAATAGAAAAAACTCAATGGTTGATGTGATTATAAAAGCTTACAATATATATTCATTCATATTCTTCTATTAAACAATTCTACTCTAATACTATAAATCTGCTTAATCAGTTCTCGAATTAACTGAATTTTCATTTTCAGATATTGGAGAACAAAGAAATTATTTAAACTAAAAAATTAAATTCATTTCCTTAAATGTTTCTTATTAACTTGAACTGTTATTTAGCATATATGAAATAGGACGAAGAATAGTCGAGAATTTTAACTAAGTAACGACAATAGAATGATATTGCTTTCATATAAGTATTGAAAGAATAATTGTTGAATTGCATTGTTTAACAGCTGTACCAAATTGATTTATTAGATTAAAGAACACCTCCTTTTTCAATAATAATTATAATATGATATTTTCAACGAATTTTCAATTAGAATGAATAATAGTAGCTCCAAATAATTTAATTATAGAACAAATAAATAGAA;start=323090;subtype=OVERLAPPING;support_ref=43;support_variant=1;type=ALTERNATIVE;
scaffold51_5_with_IES	MILORD	internal_eliminated_sequence	324191	324289	.	.	.	ID=MILORD.5.324191.324289;Name=MILORD.5.324191.324289;bounded_by_ta=TRUE;common_boundary=Both;end=324289;ies_id=IESPGM.PTET51.1.5.316635;ies_left_dist=0;ies_min_dist=0;ies_right_dist=0;junction_seq=taatttagaaaatgaTAttagcagtaattcgg;read_names=J00121:27:H3GGKBBXX:5:1127:27661:11548,J00121:27:H3GGKBBXX:5:1204:5416:45520,J00121:27:H3GGKBBXX:5:2104:27103:20920,J00121:27:H3GGKBBXX:5:2219:4706:4057,J00121:27:H3GGKBBXX:5:2221:13393:11442,J00121:27:H3GGKBBXX:5:2109:17614:16506,J00121:27:H3GGKBBXX:5:2216:16681:40350,J00121:27:H3GGKBBXX:5:1105:28422:22643,J00121:27:H3GGKBBXX:5:1210:5051:9789,J00121:27:H3GGKBBXX:5:2219:10206:3916,J00121:27:H3GGKBBXX:5:1220:13220:23557,J00121:27:H3GGKBBXX:5:2119:4980:16207,J00121:27:H3GGKBBXX:5:2103:24576:3108,J00121:27:H3GGKBBXX:5:1121:18477:19584,J00121:27:H3GGKBBXX:5:1110:24028:35848,J00121:27:H3GGKBBXX:5:2113:13961:31769,J00121:27:H3GGKBBXX:5:1115:10581:19513,J00121:27:H3GGKBBXX:5:1217:18416:19267,J00121:27:H3GGKBBXX:5:2215:23429:1789,J00121:27:H3GGKBBXX:5:1204:23510:36253,J00121:27:H3GGKBBXX:5:2202:20415:19179,J00121:27:H3GGKBBXX:5:2201:4929:48790,J00121:27:H3GGKBBXX:5:1217:29203:48860,J00121:27:H3GGKBBXX:5:1220:14418:4497,J00121:27:H3GGKBBXX:5:1106:13372:33914,J00121:27:H3GGKBBXX:5:2110:16285:21483,J00121:27:H3GGKBBXX:5:2214:26453:14238,J00121:27:H3GGKBBXX:5:1120:24870:25949,J00121:27:H3GGKBBXX:5:1216:20364:24507,J00121:27:H3GGKBBXX:5:1222:18578:8084,J00121:27:H3GGKBBXX:5:2204:27813:4708,J00121:27:H3GGKBBXX:5:2108:14813:12321,J00121:27:H3GGKBBXX:5:2228:22769:31664;sequence=TATAGTAATTGTACTAAATTATCTATGATTTAAGAATACTAAGATTGAATTTAACCATCAATCTCATTGTAAATGGCATTAGATACTCCATAATAGCTG;start=324191;subtype=IES;support_ref=90;support_variant=33;type=IES;
scaffold51_5_with_IES	MILORD	internal_eliminated_sequence	329303	329329	.	.	.	ID=MILORD.5.329303.329329;Name=MILORD.5.329303.329329;bounded_by_ta=TRUE;common_boundary=Both;end=329329;ies_id=IESPGM.PTET51.1.5.321648;ies_left_dist=0;ies_min_dist=0;ies_right_dist=0;junction_seq=taaaataaaataaacTAgaatgatacataaaa;read_names=J00121:27:H3GGKBBXX:5:2205:9841:30398,J00121:27:H3GGKBBXX:5:1120:7567:38978,J00121:27:H3GGKBBXX:5:1208:10470:40209,J00121:27:H3GGKBBXX:5:2112:3346:38345,J00121:27:H3GGKBBXX:5:2206:17594:8945,J00121:27:H3GGKBBXX:5:1215:11495:29641,J00121:27:H3GGKBBXX:5:2208:4533:13500,J00121:27:H3GGKBBXX:5:2217:28605:34319,J00121:27:H3GGKBBXX:5:2218:7111:10335,J00121:27:H3GGKBBXX:5:2228:12185:38820,J00121:27:H3GGKBBXX:5:2115:28209:4338,J00121:27:H3GGKBBXX:5:2103:18396:3793,J00121:27:H3GGKBBXX:5:1114:5244:11952,J00121:27:H3GGKBBXX:5:2221:27245:38433,J00121:27:H3GGKBBXX:5:2124:4401:41124,J00121:27:H3GGKBBXX:5:1209:29620:27883,J00121:27:H3GGKBBXX:5:2209:25682:44763;sequence=TATGATTAAATAATATAATAATAACTA;start=329303;subtype=IES;support_ref=3;support_variant=17;type=IES;
scaffold51_5_with_IES	MILORD	internal_eliminated_sequence	329409	329538	.	.	.	ID=MILORD.5.329409.329538;Name=MILORD.5.329409.329538;bounded_by_ta=TRUE;common_boundary=Both;end=329538;ies_id=IESPGM.PTET51.1.5.321727;ies_left_dist=0;ies_min_dist=0;ies_right_dist=0;junction_seq=ttttaaatcttctcaTAtcagatctataagac;read_names=J00121:27:H3GGKBBXX:5:1221:24911:22221,J00121:27:H3GGKBBXX:5:2102:27641:36270,J00121:27:H3GGKBBXX:5:2215:28615:36341,J00121:27:H3GGKBBXX:5:1108:25966:10721,J00121:27:H3GGKBBXX:5:1222:12916:8787,J00121:27:H3GGKBBXX:5:2125:24322:44658,J00121:27:H3GGKBBXX:5:1107:16589:7240,J00121:27:H3GGKBBXX:5:2219:10379:8471,J00121:27:H3GGKBBXX:5:1115:27671:37695,J00121:27:H3GGKBBXX:5:2216:10805:31365,J00121:27:H3GGKBBXX:5:1108:24566:40789,J00121:27:H3GGKBBXX:5:2102:12286:24894,J00121:27:H3GGKBBXX:5:2103:27762:5112,J00121:27:H3GGKBBXX:5:1111:29965:30732,J00121:27:H3GGKBBXX:5:2202:23135:16577,J00121:27:H3GGKBBXX:5:2104:11606:18054,J00121:27:H3GGKBBXX:5:2103:17523:29079,J00121:27:H3GGKBBXX:5:1219:22455:19513,J00121:27:H3GGKBBXX:5:1218:11515:31962,J00121:27:H3GGKBBXX:5:1101:24231:28498,J00121:27:H3GGKBBXX:5:1120:8663:37114,J00121:27:H3GGKBBXX:5:2104:21765:45889,J00121:27:H3GGKBBXX:5:2217:28828:1613,J00121:27:H3GGKBBXX:5:1207:11292:28200,J00121:27:H3GGKBBXX:5:2210:6167:24982,J00121:27:H3GGKBBXX:5:1122:29467:26635,J00121:27:H3GGKBBXX:5:1117:3336:30626,J00121:27:H3GGKBBXX:5:1108:7821:10721,J00121:27:H3GGKBBXX:5:2225:14164:20867,J00121:27:H3GGKBBXX:5:1202:2930:3020;sequence=TACTGACAGTAGCAATTCATTTGATGTATTATCTTAAGATTTCATTTTAAGGATAATTTAAAAATTCATTTACAGATATAAACTTATTTGCAACTCAAATAAAATTATAAAGAATTCTCACATTTATCTG;start=329409;subtype=IES;support_ref=46;support_variant=30;type=IES;
scaffold51_5_with_IES	MILORD	internal_eliminated_sequence	329479	329538	.	.	.	ID=MILORD.5.329479.329538;Name=MILORD.5.329479.329538;bounded_by_ta=TRUE;common_boundary=RIGHT;end=329538;ies_id=IESPGM.PTET51.1.5.321727;ies_left_dist=-70;ies_min_dist=0;ies_right_dist=0;junction_seq=atttaaaaattcattTAtcagatctataagac;read_names=J00121:27:H3GGKBBXX:5:1223:31284:22924,J00121:27:H3GGKBBXX:5:2104:12571:29219;sequence=TACAGATATAAACTTATTTGCAACTCAAATAAAATTATAAAGAATTCTCACATTTATCTG;start=329479;subtype=PARTIAL_INTERNAL;support_ref=44;support_variant=2;type=ALTERNATIVE;
scaffold51_5_with_IES	MILORD	internal_eliminated_sequence	338207	338323	.	.	.	ID=MILORD.5.338207.338323;Name=MILORD.5.338207.338323;bounded_by_ta=TRUE;common_boundary=None;end=338323;ies_id=IESPGM.PTET51.1.5.331364;ies_left_dist=969;ies_min_dist=908;ies_right_dist=908;junction_seq=taatcatctgttagaTAttattgcaattatca;read_names=J00121:27:H3GGKBBXX:5:1228:5822:22907;sequence=TATTATTACATTTTTTTAAAGTTTTTTGTAATCATTAATATGAATATGAATTATATAAGAAATTATTAGTTAAGCAACTTAATTTATTAAAATAATAAAGAAGAAATGTATAAATAA;start=338207;subtype=MAC;support_ref=144;support_variant=1;type=CRYPTIC;
scaffold51_5_with_IES	MILORD	internal_eliminated_sequence	339176	339231	.	.	.	ID=MILORD.5.339176.339231;Name=MILORD.5.339176.339231;bounded_by_ta=TRUE;common_boundary=Both;end=339231;ies_id=IESPGM.PTET51.1.5.331364;ies_left_dist=0;ies_min_dist=0;ies_right_dist=0;junction_seq=catttcgatcttagaTAgtaagattgatattt;read_names=J00121:27:H3GGKBBXX:5:1105:15503:30890,J00121:27:H3GGKBBXX:5:1108:27641:14221,J00121:27:H3GGKBBXX:5:2220:2412:11266,J00121:27:H3GGKBBXX:5:2217:20101:24999,J00121:27:H3GGKBBXX:5:2115:28270:34899,J00121:27:H3GGKBBXX:5:1228:23186:42689,J00121:27:H3GGKBBXX:5:2101:4990:20973,J00121:27:H3GGKBBXX:5:2113:1671:34143,J00121:27:H3GGKBBXX:5:2203:13941:34371,J00121:27:H3GGKBBXX:5:1223:23277:15381,J00121:27:H3GGKBBXX:5:2125:12134:48016,J00121:27:H3GGKBBXX:5:2207:4158:48966,J00121:27:H3GGKBBXX:5:2128:23460:11759,J00121:27:H3GGKBBXX:5:2217:9029:41897,J00121:27:H3GGKBBXX:5:1110:18385:18968,J00121:27:H3GGKBBXX:5:2120:23764:22661,J00121:27:H3GGKBBXX:5:2207:32106:32402,J00121:27:H3GGKBBXX:5:1208:22242:14607,J00121:27:H3GGKBBXX:5:2210:18741:16137,J00121:27:H3GGKBBXX:5:2124:24728:25562,J00121:27:H3GGKBBXX:5:2217:14072:13183,J00121:27:H3GGKBBXX:5:1214:5000:12972,J00121:27:H3GGKBBXX:5:2225:7770:37326,J00121:27:H3GGKBBXX:5:1101:10876:29413,J00121:27:H3GGKBBXX:5:1227:4026:15856,J00121:27:H3GGKBBXX:5:1124:5802:34371,J00121:27:H3GGKBBXX:5:2225:7781:37273,J00121:27:H3GGKBBXX:5:1209:11556:15258,J00121:27:H3GGKBBXX:5:1101:6390:27584,J00121:27:H3GGKBBXX:5:2128:13281:30134,J00121:27:H3GGKBBXX:5:1111:3873:11653,J00121:27:H3GGKBBXX:5:2107:2270:37607,J00121:27:H3GGKBBXX:5:2201:11302:14924,J00121:27:H3GGKBBXX:5:2211:24190:41757,J00121:27:H3GGKBBXX:5:1123:7547:1736;sequence=TACACTATACAGATATTGAATTAGATCTAAATATTTAACTAAAACTAGAATAACTG;start=339176;subtype=IES;support_ref=68;support_variant=35;type=IES;
scaffold51_5_with_IES	MILORD	internal_eliminated_sequence	343835	343983	.	.	.	ID=MILORD.5.343835.343983;Name=MILORD.5.343835.343983;bounded_by_ta=TRUE;common_boundary=Both;end=343983;ies_id=IESPGM.PTET51.1.5.335967;ies_left_dist=0;ies_min_dist=0;ies_right_dist=0;junction_seq=gattgtcttaattaaTAttagttatagtgact;read_names=J00121:27:H3GGKBBXX:5:1114:25276:33193;sequence=TACATTTAAATTAATTATTTTTTGGTGAATTCTTCATTGTTATATTAAAATCATAGAGATGAATTTAATATCTAATAAGAAACATAAATTGTTAATTCACTTTAATTACTAAATAATAAATAATTTTAAAAAGGTATCAAAGAGAACTG;start=343835;subtype=IES;support_ref=2;support_variant=1;type=IES;
scaffold51_5_with_IES	MILORD	internal_eliminated_sequence	345298	345353	.	.	.	ID=MILORD.5.345298.345353;Name=MILORD.5.345298.345353;bounded_by_ta=TRUE;common_boundary=Both;end=345353;ies_id=IESPGM.PTET51.1.5.337237;ies_left_dist=0;ies_min_dist=0;ies_right_dist=0;junction_seq=taatttctaggaaaaTAaaggataattaaaga;read_names=J00121:27:H3GGKBBXX:5:1206:14966:34741,J00121:27:H3GGKBBXX:5:1209:14803:37660,J00121:27:H3GGKBBXX:5:1104:25865:42231,J00121:27:H3GGKBBXX:5:1217:14164:40104,J00121:27:H3GGKBBXX:5:1125:21481:7732,J00121:27:H3GGKBBXX:5:1209:14499:37624,J00121:27:H3GGKBBXX:5:1122:23754:5446,J00121:27:H3GGKBBXX:5:2208:18396:13042,J00121:27:H3GGKBBXX:5:1218:21876:26846,J00121:27:H3GGKBBXX:5:1219:12357:34618,J00121:27:H3GGKBBXX:5:2128:14032:31013,J00121:27:H3GGKBBXX:5:1228:25337:46838,J00121:27:H3GGKBBXX:5:2115:22871:15662,J00121:27:H3GGKBBXX:5:1115:8806:39400,J00121:27:H3GGKBBXX:5:1116:16752:7838,J00121:27:H3GGKBBXX:5:2118:26595:2914,J00121:27:H3GGKBBXX:5:1125:5030:29131,J00121:27:H3GGKBBXX:5:1104:28848:31224,J00121:27:H3GGKBBXX:5:1215:6725:48491,J00121:27:H3GGKBBXX:5:1214:24424:36218,J00121:27:H3GGKBBXX:5:2212:2067:20480,J00121:27:H3GGKBBXX:5:2124:11434:21377;sequence=TACAACTGAAATGAATAATTGTATATAAAAATAATGAGGTAATTTGATTAATGCTG;start=345298;subtype=IES;support_ref=66;support_variant=22;type=IES;
scaffold51_5_with_IES	MILORD	internal_eliminated_sequence	348957	349048	.	.	.	ID=MILORD.5.348957.349048;Name=MILORD.5.348957.349048;bounded_by_ta=TRUE;common_boundary=Both;end=349048;ies_id=IESPGM.PTET51.1.5.340840;ies_left_dist=0;ies_min_dist=0;ies_right_dist=0;junction_seq=gttgataattttaagTAtcattttagaaggta;read_names=J00121:27:H3GGKBBXX:5:1213:28696:36341,J00121:27:H3GGKBBXX:5:1126:24840:21078,J00121:27:H3GGKBBXX:5:2216:20983:24173,J00121:27:H3GGKBBXX:5:2126:7649:29940,J00121:27:H3GGKBBXX:5:1104:8115:26213,J00121:27:H3GGKBBXX:5:2204:17391:17667,J00121:27:H3GGKBBXX:5:1114:26200:44886,J00121:27:H3GGKBBXX:5:1202:24688:4673,J00121:27:H3GGKBBXX:5:2213:18213:17227,J00121:27:H3GGKBBXX:5:2220:3488:2193,J00121:27:H3GGKBBXX:5:1114:21460:32209,J00121:27:H3GGKBBXX:5:2227:22678:33651,J00121:27:H3GGKBBXX:5:2225:10125:18933,J00121:27:H3GGKBBXX:5:2224:18873:23505,J00121:27:H3GGKBBXX:5:2214:24698:14185,J00121:27:H3GGKBBXX:5:2226:14935:12040,J00121:27:H3GGKBBXX:5:2219:31335:34231,J00121:27:H3GGKBBXX:5:1120:15574:22502,J00121:27:H3GGKBBXX:5:2101:27204:2176,J00121:27:H3GGKBBXX:5:1205:31395:31277,J00121:27:H3GGKBBXX:5:2209:1803:20832,J00121:27:H3GGKBBXX:5:2210:7415:42583,J00121:27:H3GGKBBXX:5:1206:16214:41897,J00121:27:H3GGKBBXX:5:2113:24545:46065,J00121:27:H3GGKBBXX:5:2101:11109:8787;sequence=TACAGTCTTAAAATTACAGGAATATGAACATAGTTGAAATAGAAATAGAGAAATTATAATCAACAAGATAGAAATTATATTGGTATTTACTG;start=348957;subtype=IES;support_ref=80;support_variant=25;type=IES;
scaffold51_5_with_IES	MILORD	internal_eliminated_sequence	350215	350686	.	.	.	ID=MILORD.5.350215.350686;Name=MILORD.5.350215.350686;bounded_by_ta=TRUE;common_boundary=None;end=350686;ies_id=IESPGM.PTET51.1.5.340840;ies_left_dist=-1258;ies_min_dist=1258;ies_right_dist=-1638;junction_seq=tattaaaccatttggTAcatcatgtaattata;read_names=J00121:27:H3GGKBBXX:5:1223:25672:12954,J00121:27:H3GGKBBXX:5:2208:5091:30398,J00121:27:H3GGKBBXX:5:2227:18903:21307;sequence=TACAATCAAAAGAAAATTATCTCAAATTTGATTTTATTCATATTTTATAGATAAGTTATTTTTATTCTAAAAATCATTTAAGATTTGAAATAAAATAATCTTGAGATTAGTATTTAGTCAATTTTTTTAATTAATTTACCAAATATATCAAACTTGAAACAAGTCTGATGATAAAAAATGTCAGATGTATTAGTATTATCAAATTTAATAAATAATAATCATATTTATTCTTTAATTTTACTTAGTTCCTCGATGATAGAGATGAAAAAATTATAAAATCAACTTTAAATTTAAAAACATGATTGTTGAATCATATTATATTTTAAGTTTATATAAAATGATTACACAATATATATTACATTATAGAAATAGGAATCTCTTAGTTGAATTTTATAGATTTTGTAGTCTTAATTGAGATGGAAATTTATTATTTATTAATTTATAAAGAAATGGATTATAATAAAATTAATAA;start=350215;subtype=MAC;support_ref=270;support_variant=3;type=CRYPTIC;
scaffold51_5_with_IES	MILORD	internal_eliminated_sequence	350215	350407	.	.	.	ID=MILORD.5.350215.350407;Name=MILORD.5.350215.350407;bounded_by_ta=TRUE;common_boundary=None;end=350407;ies_id=IESPGM.PTET51.1.5.340840;ies_left_dist=-1258;ies_min_dist=1258;ies_right_dist=-1359;junction_seq=tattaaaccatttggTAttatcaaatttaata;read_names=J00121:27:H3GGKBBXX:5:1120:13849:46029;sequence=TACAATCAAAAGAAAATTATCTCAAATTTGATTTTATTCATATTTTATAGATAAGTTATTTTTATTCTAAAAATCATTTAAGATTTGAAATAAAATAATCTTGAGATTAGTATTTAGTCAATTTTTTTAATTAATTTACCAAATATATCAAACTTGAAACAAGTCTGATGATAAAAAATGTCAGATGTATTAG;start=350215;subtype=MAC;support_ref=135;support_variant=1;type=CRYPTIC;
scaffold51_5_with_IES	MILORD	internal_eliminated_sequence	350408	350686	.	.	.	ID=MILORD.5.350408.350686;Name=MILORD.5.350408.350686;bounded_by_ta=TRUE;common_boundary=None;end=350686;ies_id=IESPGM.PTET51.1.5.343798;ies_left_dist=1599;ies_min_dist=1347;ies_right_dist=1347;junction_seq=tgtcagatgtattagTAcatcatgtaattata;read_names=J00121:27:H3GGKBBXX:5:1115:26565:7890,J00121:27:H3GGKBBXX:5:2105:28960:14256;sequence=TATTATCAAATTTAATAAATAATAATCATATTTATTCTTTAATTTTACTTAGTTCCTCGATGATAGAGATGAAAAAATTATAAAATCAACTTTAAATTTAAAAACATGATTGTTGAATCATATTATATTTTAAGTTTATATAAAATGATTACACAATATATATTACATTATAGAAATAGGAATCTCTTAGTTGAATTTTATAGATTTTGTAGTCTTAATTGAGATGGAAATTTATTATTTATTAATTTATAAAGAAATGGATTATAATAAAATTAATAA;start=350408;subtype=MAC;support_ref=256;support_variant=2;type=CRYPTIC;
scaffold51_5_with_IES	MILORD	internal_eliminated_sequence	352007	352033	.	.	.	ID=MILORD.5.352007.352033;Name=MILORD.5.352007.352033;bounded_by_ta=TRUE;common_boundary=Both;end=352033;ies_id=IESPGM.PTET51.1.5.343798;ies_left_dist=0;ies_min_dist=0;ies_right_dist=0;junction_seq=attttgcatattaagTActcacacattccccc;read_names=J00121:27:H3GGKBBXX:5:1111:3315:38644,J00121:27:H3GGKBBXX:5:2224:27245:40578,J00121:27:H3GGKBBXX:5:2206:15006:11495,J00121:27:H3GGKBBXX:5:1123:7902:46909,J00121:27:H3GGKBBXX:5:1203:13636:28147,J00121:27:H3GGKBBXX:5:2214:25591:21606,J00121:27:H3GGKBBXX:5:2217:11241:21324,J00121:27:H3GGKBBXX:5:1106:9861:25087,J00121:27:H3GGKBBXX:5:1121:27844:45449,J00121:27:H3GGKBBXX:5:1128:2250:47876,J00121:27:H3GGKBBXX:5:2219:13382:24155,J00121:27:H3GGKBBXX:5:2223:28047:41721,J00121:27:H3GGKBBXX:5:1210:8887:46926,J00121:27:H3GGKBBXX:5:1114:15554:46979,J00121:27:H3GGKBBXX:5:1120:9222:20217,J00121:27:H3GGKBBXX:5:1219:15524:11899,J00121:27:H3GGKBBXX:5:2128:26575:15750,J00121:27:H3GGKBBXX:5:1210:5923:48263,J00121:27:H3GGKBBXX:5:2211:22150:30943,J00121:27:H3GGKBBXX:5:1123:7912:47137,J00121:27:H3GGKBBXX:5:1210:13778:7715,J00121:27:H3GGKBBXX:5:2119:16975:4602,J00121:27:H3GGKBBXX:5:1110:21511:48790,J00121:27:H3GGKBBXX:5:1120:13078:29290,J00121:27:H3GGKBBXX:5:2201:18467:32191,J00121:27:H3GGKBBXX:5:1103:23723:27619,J00121:27:H3GGKBBXX:5:1227:13372:9086,J00121:27:H3GGKBBXX:5:1103:11251:29325,J00121:27:H3GGKBBXX:5:2215:15676:42126,J00121:27:H3GGKBBXX:5:1205:6086:47946,J00121:27:H3GGKBBXX:5:2217:16478:23434,J00121:27:H3GGKBBXX:5:1110:25915:3811,J00121:27:H3GGKBBXX:5:1213:15666:7539,J00121:27:H3GGKBBXX:5:1215:17837:38978,J00121:27:H3GGKBBXX:5:2211:25540:4004,J00121:27:H3GGKBBXX:5:2220:12784:43831,J00121:27:H3GGKBBXX:5:1109:23003:35936,J00121:27:H3GGKBBXX:5:2126:25195:26090,J00121:27:H3GGKBBXX:5:2115:10673:18194,J00121:27:H3GGKBBXX:5:2201:17888:8365,J00121:27:H3GGKBBXX:5:2111:27894:26898,J00121:27:H3GGKBBXX:5:2218:28321:33088,J00121:27:H3GGKBBXX:5:1115:19532:35374,J00121:27:H3GGKBBXX:5:2119:32329:7855,J00121:27:H3GGKBBXX:5:2119:11921:4040,J00121:27:H3GGKBBXX:5:2211:14783:30239,J00121:27:H3GGKBBXX:5:1103:4807:23716,J00121:27:H3GGKBBXX:5:2206:2514:47172,J00121:27:H3GGKBBXX:5:2108:1986:26986,J00121:27:H3GGKBBXX:5:2227:10480:48702,J00121:27:H3GGKBBXX:5:1211:22962:15996,J00121:27:H3GGKBBXX:5:2119:8887:8910,J00121:27:H3GGKBBXX:5:1105:15980:45678,J00121:27:H3GGKBBXX:5:1118:16670:27848,J00121:27:H3GGKBBXX:5:2126:25915:24560,J00121:27:H3GGKBBXX:5:1222:10937:23223,J00121:27:H3GGKBBXX:5:2114:22211:29430,J00121:27:H3GGKBBXX:5:1221:9577:5042,J00121:27:H3GGKBBXX:5:1106:25723:35163,J00121:27:H3GGKBBXX:5:1109:4919:1859,J00121:27:H3GGKBBXX:5:1109:6177:48632,J00121:27:H3GGKBBXX:5:2228:16437:43409,J00121:27:H3GGKBBXX:5:2211:5589:21553,J00121:27:H3GGKBBXX:5:2206:4462:20797,J00121:27:H3GGKBBXX:5:2115:18426:43972,J00121:27:H3GGKBBXX:5:2103:25428:36376,J00121:27:H3GGKBBXX:5:2119:26210:34073,J00121:27:H3GGKBBXX:5:2110:10044:3776,J00121:27:H3GGKBBXX:5:1116:21562:2914,J00121:27:H3GGKBBXX:5:2228:15757:42478,J00121:27:H3GGKBBXX:5:1115:8318:12884,J00121:27:H3GGKBBXX:5:2106:8044:15680,J00121:27:H3GGKBBXX:5:1213:3965:47788,J00121:27:H3GGKBBXX:5:1214:19481:11337;sequence=TAGAGTGAAAGTCATCTATTCCATTTA;start=352007;subtype=IES;support_ref=0;support_variant=74;type=IES;
scaffold51_5_with_IES	MILORD	internal_eliminated_sequence	352708	352735	.	.	.	ID=MILORD.5.352708.352735;Name=MILORD.5.352708.352735;bounded_by_ta=TRUE;common_boundary=Both;end=352735;ies_id=IESPGM.PTET51.1.5.344472;ies_left_dist=0;ies_min_dist=0;ies_right_dist=0;junction_seq=atataaacttggtgaTActgcatgaatgtgat;read_names=J00121:27:H3GGKBBXX:5:2206:15615:14449,J00121:27:H3GGKBBXX:5:1208:20994:6466,J00121:27:H3GGKBBXX:5:2122:20121:7416,J00121:27:H3GGKBBXX:5:1115:9110:34020,J00121:27:H3GGKBBXX:5:1117:3407:29976,J00121:27:H3GGKBBXX:5:2219:14915:46328,J00121:27:H3GGKBBXX:5:1115:5710:6044,J00121:27:H3GGKBBXX:5:2201:30188:23382,J00121:27:H3GGKBBXX:5:2220:29011:41563,J00121:27:H3GGKBBXX:5:2210:8532:36112,J00121:27:H3GGKBBXX:5:1220:28219:37167,J00121:27:H3GGKBBXX:5:2109:11617:47049,J00121:27:H3GGKBBXX:5:1205:4584:4163,J00121:27:H3GGKBBXX:5:1115:17482:3653,J00121:27:H3GGKBBXX:5:1228:5680:16014,J00121:27:H3GGKBBXX:5:1126:25926:9209,J00121:27:H3GGKBBXX:5:1212:13555:13025,J00121:27:H3GGKBBXX:5:2211:15422:15381,J00121:27:H3GGKBBXX:5:1220:4909:12532,J00121:27:H3GGKBBXX:5:2224:2514:37150,J00121:27:H3GGKBBXX:5:1202:8613:38609,J00121:27:H3GGKBBXX:5:1109:26230:8893,J00121:27:H3GGKBBXX:5:1225:13119:46100,J00121:27:H3GGKBBXX:5:1122:9780:12216,J00121:27:H3GGKBBXX:5:2101:10318:27953,J00121:27:H3GGKBBXX:5:2222:5284:22573,J00121:27:H3GGKBBXX:5:2101:11272:12163,J00121:27:H3GGKBBXX:5:2119:18578:11284,J00121:27:H3GGKBBXX:5:2209:8491:13148,J00121:27:H3GGKBBXX:5:2204:19492:49230,J00121:27:H3GGKBBXX:5:1106:23175:38873,J00121:27:H3GGKBBXX:5:2212:8765:35004,J00121:27:H3GGKBBXX:5:2202:7415:41598,J00121:27:H3GGKBBXX:5:2225:28442:6536,J00121:27:H3GGKBBXX:5:1207:7090:1332,J00121:27:H3GGKBBXX:5:2218:6553:29448,J00121:27:H3GGKBBXX:5:1126:25570:42636,J00121:27:H3GGKBBXX:5:2128:7030:32806,J00121:27:H3GGKBBXX:5:1115:12286:4497,J00121:27:H3GGKBBXX:5:2112:12642:45062,J00121:27:H3GGKBBXX:5:2120:30462:3916,J00121:27:H3GGKBBXX:5:1124:19035:23540,J00121:27:H3GGKBBXX:5:2107:19593:40719,J00121:27:H3GGKBBXX:5:1124:16478:3459,J00121:27:H3GGKBBXX:5:1219:5609:11319,J00121:27:H3GGKBBXX:5:1119:7486:24384,J00121:27:H3GGKBBXX:5:1221:5041:6361,J00121:27:H3GGKBBXX:5:2218:24403:46451,J00121:27:H3GGKBBXX:5:2102:17787:18986,J00121:27:H3GGKBBXX:5:1101:31852:35198,J00121:27:H3GGKBBXX:5:2108:20293:35286,J00121:27:H3GGKBBXX:5:1201:10399:12515,J00121:27:H3GGKBBXX:5:2115:22100:46680,J00121:27:H3GGKBBXX:5:2211:16346:43638,J00121:27:H3GGKBBXX:5:1206:9942:12357,J00121:27:H3GGKBBXX:5:2225:12449:1930,J00121:27:H3GGKBBXX:5:1112:24434:36481,J00121:27:H3GGKBBXX:5:1210:20912:25421,J00121:27:H3GGKBBXX:5:1224:29021:41721,J00121:27:H3GGKBBXX:5:2114:18781:45678,J00121:27:H3GGKBBXX:5:2111:26565:18230,J00121:27:H3GGKBBXX:5:2206:13250:45977,J00121:27:H3GGKBBXX:5:1217:17360:46135,J00121:27:H3GGKBBXX:5:2222:15716:4884,J00121:27:H3GGKBBXX:5:1124:13656:4022,J00121:27:H3GGKBBXX:5:1124:14732:28534,J00121:27:H3GGKBBXX:5:1107:3660:3618,J00121:27:H3GGKBBXX:5:1111:29488:42354,J00121:27:H3GGKBBXX:5:2216:18162:43515,J00121:27:H3GGKBBXX:5:1107:3630:3635,J00121:27:H3GGKBBXX:5:1116:6116:44341,J00121:27:H3GGKBBXX:5:1227:23297:48016,J00121:27:H3GGKBBXX:5:1124:22861:31118;sequence=TATAATACGAATCTCTAATATTAATGTA;start=352708;subtype=IES;support_ref=18;support_variant=73;type=IES;
scaffold51_5_with_IES	MILORD	internal_eliminated_sequence	354104	354187	.	.	.	ID=MILORD.5.354104.354187;Name=MILORD.5.354104.354187;bounded_by_ta=TRUE;common_boundary=Both;end=354187;ies_id=IESPGM.PTET51.1.5.345840;ies_left_dist=0;ies_min_dist=0;ies_right_dist=0;junction_seq=ccttgccacaatatgTAtttatttgtgagatt;read_names=J00121:27:H3GGKBBXX:5:2210:4533:42161,J00121:27:H3GGKBBXX:5:1128:6299:27848,J00121:27:H3GGKBBXX:5:1204:4655:29044,J00121:27:H3GGKBBXX:5:1221:5020:32595,J00121:27:H3GGKBBXX:5:1219:12855:36112,J00121:27:H3GGKBBXX:5:2120:16021:1683,J00121:27:H3GGKBBXX:5:2113:29274:42653,J00121:27:H3GGKBBXX:5:2203:25266:37994,J00121:27:H3GGKBBXX:5:1110:11860:11143,J00121:27:H3GGKBBXX:5:1205:4635:41809,J00121:27:H3GGKBBXX:5:1225:8795:21623,J00121:27:H3GGKBBXX:5:2113:28574:45801,J00121:27:H3GGKBBXX:5:1223:15767:48755,J00121:27:H3GGKBBXX:5:1122:24373:43656,J00121:27:H3GGKBBXX:5:2210:6045:20867,J00121:27:H3GGKBBXX:5:2103:15706:38838,J00121:27:H3GGKBBXX:5:1208:19461:23962,J00121:27:H3GGKBBXX:5:2127:29701:28411,J00121:27:H3GGKBBXX:5:2119:20029:12849,J00121:27:H3GGKBBXX:5:1202:18051:13253,J00121:27:H3GGKBBXX:5:2223:24302:7802,J00121:27:H3GGKBBXX:5:2123:20273:45309,J00121:27:H3GGKBBXX:5:1209:7050:9491;sequence=TATTGGCCATCAACTTTAATTTTGAGAAATCAATGGTTTTAAAAATAGTTACTAATTTTATTTAATATGTAAATGGGATGACTG;start=354104;subtype=IES;support_ref=76;support_variant=23;type=IES;
scaffold51_5_with_IES	MILORD	internal_eliminated_sequence	354729	354758	.	.	.	ID=MILORD.5.354729.354758;Name=MILORD.5.354729.354758;bounded_by_ta=TRUE;common_boundary=None;end=354758;ies_id=IESPGM.PTET51.1.5.346584;ies_left_dist=203;ies_min_dist=203;ies_right_dist=244;junction_seq=attaggtcactcaagTActaagttcaataata;read_names=J00121:27:H3GGKBBXX:5:2205:9435:13060;sequence=TAGAAAAATTGTTTGTGATTTTTGTAACCC;start=354729;subtype=MAC;support_ref=81;support_variant=1;type=CRYPTIC;
scaffold51_5_with_IES	MILORD	internal_eliminated_sequence	354932	355002	.	.	.	ID=MILORD.5.354932.355002;Name=MILORD.5.354932.355002;bounded_by_ta=TRUE;common_boundary=Both;end=355002;ies_id=IESPGM.PTET51.1.5.346584;ies_left_dist=0;ies_min_dist=0;ies_right_dist=0;junction_seq=aaattctttgaatacTAtttaaagactcaaaa;read_names=J00121:27:H3GGKBBXX:5:2227:6796:6589,J00121:27:H3GGKBBXX:5:1204:24931:41739,J00121:27:H3GGKBBXX:5:2213:2199:32595,J00121:27:H3GGKBBXX:5:2123:23317:2861,J00121:27:H3GGKBBXX:5:1214:24748:18247,J00121:27:H3GGKBBXX:5:1127:17919:44781,J00121:27:H3GGKBBXX:5:2215:17939:37677,J00121:27:H3GGKBBXX:5:1213:17147:19038,J00121:27:H3GGKBBXX:5:2228:29650:4549,J00121:27:H3GGKBBXX:5:2225:27570:15012,J00121:27:H3GGKBBXX:5:1110:2889:43568,J00121:27:H3GGKBBXX:5:1124:10774:26002,J00121:27:H3GGKBBXX:5:2221:19309:18071,J00121:27:H3GGKBBXX:5:2107:13200:2176,J00121:27:H3GGKBBXX:5:1125:14438:39488,J00121:27:H3GGKBBXX:5:1210:28990:10827,J00121:27:H3GGKBBXX:5:1204:23845:44500,J00121:27:H3GGKBBXX:5:1121:20912:21658,J00121:27:H3GGKBBXX:5:2221:14316:41211,J00121:27:H3GGKBBXX:5:1205:26829:48192,J00121:27:H3GGKBBXX:5:2207:16478:39295,J00121:27:H3GGKBBXX:5:2225:11150:23944,J00121:27:H3GGKBBXX:5:1228:15848:3776,J00121:27:H3GGKBBXX:5:1207:5842:30855,J00121:27:H3GGKBBXX:5:1226:19563:48227,J00121:27:H3GGKBBXX:5:1102:7344:23012,J00121:27:H3GGKBBXX:5:1226:26798:23874,J00121:27:H3GGKBBXX:5:1211:28787:12972,J00121:27:H3GGKBBXX:5:2224:20151:22801,J00121:27:H3GGKBBXX:5:1108:3224:6343,J00121:27:H3GGKBBXX:5:2103:5375:20023,J00121:27:H3GGKBBXX:5:2204:16701:9965,J00121:27:H3GGKBBXX:5:2227:21968:8400,J00121:27:H3GGKBBXX:5:1201:1205:44025,J00121:27:H3GGKBBXX:5:1113:24850:45396,J00121:27:H3GGKBBXX:5:2220:6563:5974,J00121:27:H3GGKBBXX:5:2109:26778:33088,J00121:27:H3GGKBBXX:5:2207:9069:26248,J00121:27:H3GGKBBXX:5:1124:12307:35620,J00121:27:H3GGKBBXX:5:2201:20963:21852,J00121:27:H3GGKBBXX:5:1212:25469:29061,J00121:27:H3GGKBBXX:5:1115:12916:25562,J00121:27:H3GGKBBXX:5:1217:16386:1156,J00121:27:H3GGKBBXX:5:2224:5812:2774,J00121:27:H3GGKBBXX:5:2223:16579:46223,J00121:27:H3GGKBBXX:5:2116:25428:16120,J00121:27:H3GGKBBXX:5:1120:11962:47401,J00121:27:H3GGKBBXX:5:2126:10013:4673,J00121:27:H3GGKBBXX:5:1201:7933:26353,J00121:27:H3GGKBBXX:5:1110:19238:29870,J00121:27:H3GGKBBXX:5:1108:20547:49019,J00121:27:H3GGKBBXX:5:2116:30249:44236,J00121:27:H3GGKBBXX:5:2113:9059:2985,J00121:27:H3GGKBBXX:5:2221:19126:32209,J00121:27:H3GGKBBXX:5:1221:11657:2070,J00121:27:H3GGKBBXX:5:2211:17665:42196;sequence=TACAGTAGATCATTAATATTTTCTCATTTCATTGACTGTTTAAAATTAAAAATATTAATTCTAATCACGTA;start=354932;subtype=IES;support_ref=70;support_variant=56;type=IES;
scaffold51_5_with_IES	MILORD	internal_eliminated_sequence	356563	356591	.	.	.	ID=MILORD.5.356563.356591;Name=MILORD.5.356563.356591;bounded_by_ta=TRUE;common_boundary=Both;end=356591;ies_id=IESPGM.PTET51.1.5.348144;ies_left_dist=0;ies_min_dist=0;ies_right_dist=0;junction_seq=caaaataaaatcattTAgcagaactagccaag;read_names=J00121:27:H3GGKBBXX:5:2228:14407:43691,J00121:27:H3GGKBBXX:5:2222:11261:20515,J00121:27:H3GGKBBXX:5:2211:23673:29325,J00121:27:H3GGKBBXX:5:2116:25692:15979,J00121:27:H3GGKBBXX:5:1107:24180:31470,J00121:27:H3GGKBBXX:5:2219:12033:1947,J00121:27:H3GGKBBXX:5:2211:24464:39770,J00121:27:H3GGKBBXX:5:2219:6086:40948,J00121:27:H3GGKBBXX:5:2207:31335:27338,J00121:27:H3GGKBBXX:5:1112:27925:26107,J00121:27:H3GGKBBXX:5:1213:24342:36956,J00121:27:H3GGKBBXX:5:1115:14316:44271,J00121:27:H3GGKBBXX:5:2126:30624:43796,J00121:27:H3GGKBBXX:5:2207:31314:27303,J00121:27:H3GGKBBXX:5:2227:28331:26564,J00121:27:H3GGKBBXX:5:1118:28341:32631,J00121:27:H3GGKBBXX:5:1223:31284:14906,J00121:27:H3GGKBBXX:5:1126:15777:11390,J00121:27:H3GGKBBXX:5:2201:17990:35022,J00121:27:H3GGKBBXX:5:1227:16955:43286,J00121:27:H3GGKBBXX:5:2204:12134:22028,J00121:27:H3GGKBBXX:5:1119:23876:22854,J00121:27:H3GGKBBXX:5:2215:7669:21711,J00121:27:H3GGKBBXX:5:1225:8978:21236,J00121:27:H3GGKBBXX:5:1225:18426:19214,J00121:27:H3GGKBBXX:5:1208:17868:10897,J00121:27:H3GGKBBXX:5:1126:23500:29554,J00121:27:H3GGKBBXX:5:1112:12378:21184,J00121:27:H3GGKBBXX:5:1202:26169:26723,J00121:27:H3GGKBBXX:5:2223:13453:46610,J00121:27:H3GGKBBXX:5:1101:23652:40473,J00121:27:H3GGKBBXX:5:1208:17969:10897,J00121:27:H3GGKBBXX:5:1116:13271:26459,J00121:27:H3GGKBBXX:5:2210:3366:8981,J00121:27:H3GGKBBXX:5:2206:7781:42689,J00121:27:H3GGKBBXX:5:1125:4746:4409,J00121:27:H3GGKBBXX:5:2204:8988:47032,J00121:27:H3GGKBBXX:5:2227:27123:38574,J00121:27:H3GGKBBXX:5:1120:8623:30503,J00121:27:H3GGKBBXX:5:1113:17503:8646,J00121:27:H3GGKBBXX:5:2111:4482:16964,J00121:27:H3GGKBBXX:5:2107:7710:46293,J00121:27:H3GGKBBXX:5:1121:22790:27479,J00121:27:H3GGKBBXX:5:1208:8410:7767,J00121:27:H3GGKBBXX:5:2119:18700:12480,J00121:27:H3GGKBBXX:5:1203:24312:19425,J00121:27:H3GGKBBXX:5:1219:13423:9666,J00121:27:H3GGKBBXX:5:2111:30675:3793,J00121:27:H3GGKBBXX:5:1228:5832:21131,J00121:27:H3GGKBBXX:5:2102:21359:14519,J00121:27:H3GGKBBXX:5:1115:5893:41739,J00121:27:H3GGKBBXX:5:2221:15483:16084,J00121:27:H3GGKBBXX:5:1116:24190:11302,J00121:27:H3GGKBBXX:5:1209:17980:43058,J00121:27:H3GGKBBXX:5:1226:16873:10510,J00121:27:H3GGKBBXX:5:1108:6776:42038,J00121:27:H3GGKBBXX:5:1224:5528:33791,J00121:27:H3GGKBBXX:5:2227:27570:34319;sequence=TATAGATTTATTCATGATTGAATCTACTA;start=356563;subtype=IES;support_ref=24;support_variant=58;type=IES;
scaffold51_5_with_IES	MILORD	internal_eliminated_sequence	357910	357935	.	.	.	ID=MILORD.5.357910.357935;Name=MILORD.5.357910.357935;bounded_by_ta=TRUE;common_boundary=None;end=357935;ies_id=IESPGM.PTET51.1.5.348144;ies_left_dist=-1347;ies_min_dist=1344;ies_right_dist=-1344;junction_seq=tttctataaccagtgTAaataattacaaagag;read_names=J00121:27:H3GGKBBXX:5:2109:24566:9244,J00121:27:H3GGKBBXX:5:1102:7192:2281,J00121:27:H3GGKBBXX:5:2206:18355:2316,J00121:27:H3GGKBBXX:5:2125:3914:40420,J00121:27:H3GGKBBXX:5:1106:6979:8664,J00121:27:H3GGKBBXX:5:1205:10500:8189,J00121:27:H3GGKBBXX:5:1102:12662:8348;sequence=TATAGTTATATATATATATGATATTA;start=357910;subtype=MAC;support_ref=315;support_variant=7;type=CRYPTIC;
scaffold51_5_with_IES	MILORD	internal_eliminated_sequence	363543	363657	.	.	.	ID=MILORD.5.363543.363657;Name=MILORD.5.363543.363657;bounded_by_ta=TRUE;common_boundary=Both;end=363657;ies_id=IESPGM.PTET51.1.5.355095;ies_left_dist=0;ies_min_dist=0;ies_right_dist=0;junction_seq=tctttaaaatcattaTAccttctttaaacagt;read_names=J00121:27:H3GGKBBXX:5:1222:4076:9508,J00121:27:H3GGKBBXX:5:2201:12642:11020,J00121:27:H3GGKBBXX:5:1227:24880:47524,J00121:27:H3GGKBBXX:5:1119:31710:1719,J00121:27:H3GGKBBXX:5:1212:19563:11407,J00121:27:H3GGKBBXX:5:2204:22353:35233,J00121:27:H3GGKBBXX:5:2119:6126:16471,J00121:27:H3GGKBBXX:5:1118:5112:39787,J00121:27:H3GGKBBXX:5:1128:13433:47594,J00121:27:H3GGKBBXX:5:1117:10693:39928,J00121:27:H3GGKBBXX:5:2118:14072:42513,J00121:27:H3GGKBBXX:5:2128:23389:41950,J00121:27:H3GGKBBXX:5:2113:29853:39014,J00121:27:H3GGKBBXX:5:1215:10987:14097,J00121:27:H3GGKBBXX:5:2119:5670:16911,J00121:27:H3GGKBBXX:5:1108:16965:34266,J00121:27:H3GGKBBXX:5:2210:23510:2527,J00121:27:H3GGKBBXX:5:1225:18365:24454,J00121:27:H3GGKBBXX:5:2212:19898:38504,J00121:27:H3GGKBBXX:5:2118:18730:39471,J00121:27:H3GGKBBXX:5:2217:16407:3090,J00121:27:H3GGKBBXX:5:1201:27691:40578;sequence=TACAGTAAATGTAAGATATAAAATTTGATTATTAATTTCTTTGTTTAATCAACGAAAAATATAATTATAATTAAGATTTTAAGATCAATAATGAAATAATAAATTTTAAGTATTG;start=363543;subtype=IES;support_ref=50;support_variant=22;type=IES;
scaffold51_5_with_IES	MILORD	internal_eliminated_sequence	365732	365777	.	.	.	ID=MILORD.5.365732.365777;Name=MILORD.5.365732.365777;bounded_by_ta=TRUE;common_boundary=None;end=365777;ies_id=IESPGM.PTET51.1.5.355095;ies_left_dist=-2189;ies_min_dist=2120;ies_right_dist=-2120;junction_seq=tttaaatttatagaaTAgagtttgttcaatta;read_names=J00121:27:H3GGKBBXX:5:2228:5974:4321;sequence=TACACTCTATTAAGCAAACTTCATGAATATCTCCTAAACTTAGGTG;start=365732;subtype=MAC;support_ref=114;support_variant=1;type=CRYPTIC;
scaffold51_5_with_IES	MILORD	internal_eliminated_sequence	367719	367803	.	.	.	ID=MILORD.5.367719.367803;Name=MILORD.5.367719.367803;bounded_by_ta=TRUE;common_boundary=None;end=367803;ies_id=IESPGM.PTET51.1.5.360429;ies_left_dist=1273;ies_min_dist=1273;ies_right_dist=1361;junction_seq=atgcagcagccagatTAaattctttgtcacct;read_names=J00121:27:H3GGKBBXX:5:1109:11383:4444,J00121:27:H3GGKBBXX:5:1218:15625:29483,J00121:27:H3GGKBBXX:5:1123:27864:25931,J00121:27:H3GGKBBXX:5:1207:26484:30292,J00121:27:H3GGKBBXX:5:1224:22211:5552;sequence=TAAAGTTGGATTAAACTATTCCCTAGGATTTTCAATTTTTAAAGGTTGAATCTATAGAGAGATAAATTGTTGCCGGGTTCAATTA;start=367719;subtype=MAC;support_ref=240;support_variant=5;type=CRYPTIC;
scaffold51_5_with_IES	MILORD	internal_eliminated_sequence	368992	369164	.	.	.	ID=MILORD.5.368992.369164;Name=MILORD.5.368992.369164;bounded_by_ta=TRUE;common_boundary=Both;end=369164;ies_id=IESPGM.PTET51.1.5.360429;ies_left_dist=0;ies_min_dist=0;ies_right_dist=0;junction_seq=acgatcatcaaaaggTAttattgactttctat;read_names=J00121:27:H3GGKBBXX:5:1220:4219:7187,J00121:27:H3GGKBBXX:5:1102:21450:15451,J00121:27:H3GGKBBXX:5:1225:8126:46029,J00121:27:H3GGKBBXX:5:1224:25053:1050,J00121:27:H3GGKBBXX:5:2109:3457:37132,J00121:27:H3GGKBBXX:5:2214:20293:39260,J00121:27:H3GGKBBXX:5:1123:9993:25246,J00121:27:H3GGKBBXX:5:2108:20415:40807,J00121:27:H3GGKBBXX:5:1124:22871:12075,J00121:27:H3GGKBBXX:5:2228:5639:13834,J00121:27:H3GGKBBXX:5:2119:14854:22626,J00121:27:H3GGKBBXX:5:1202:26656:34987,J00121:27:H3GGKBBXX:5:2113:6928:35725,J00121:27:H3GGKBBXX:5:1213:27306:2527,J00121:27:H3GGKBBXX:5:1120:9526:9702,J00121:27:H3GGKBBXX:5:1201:30411:47471,J00121:27:H3GGKBBXX:5:1207:22698:10616,J00121:27:H3GGKBBXX:5:2102:23916:30099,J00121:27:H3GGKBBXX:5:2120:27509:22924,J00121:27:H3GGKBBXX:5:1125:17421:3758,J00121:27:H3GGKBBXX:5:2111:11485:11266,J00121:27:H3GGKBBXX:5:1114:22546:44640,J00121:27:H3GGKBBXX:5:2214:8998:36112,J00121:27:H3GGKBBXX:5:1117:26697:13851,J00121:27:H3GGKBBXX:5:2214:8816:36429,J00121:27:H3GGKBBXX:5:2126:24261:20006,J00121:27:H3GGKBBXX:5:1113:23794:34600,J00121:27:H3GGKBBXX:5:2214:22019:10458,J00121:27:H3GGKBBXX:5:2115:23734:2000,J00121:27:H3GGKBBXX:5:1124:7862:32173,J00121:27:H3GGKBBXX:5:1109:19025:4180,J00121:27:H3GGKBBXX:5:2119:28929:19548,J00121:27:H3GGKBBXX:5:1112:26068:36394,J00121:27:H3GGKBBXX:5:2119:8694:11143,J00121:27:H3GGKBBXX:5:1110:19187:30169,J00121:27:H3GGKBBXX:5:2213:25834:3705,J00121:27:H3GGKBBXX:5:1203:17168:42460,J00121:27:H3GGKBBXX:5:2223:19745:3565,J00121:27:H3GGKBBXX:5:2228:10074:9174,J00121:27:H3GGKBBXX:5:2218:27509:41845,J00121:27:H3GGKBBXX:5:2212:16325:10968,J00121:27:H3GGKBBXX:5:1225:24535:39295,J00121:27:H3GGKBBXX:5:1126:12845:29554,J00121:27:H3GGKBBXX:5:1222:11403:17702,J00121:27:H3GGKBBXX:5:1113:4533:35128;sequence=TATTATTGAGGCGAAAACTAATTTAATTAAAATATATTAAGATTATTAATTTAAATTTTTTATTTATTTATTTATTATGATGAAAGTAGTATTCTAAGATGAGATAAATTATTTAATATTATTAATTAAATTTTTCATTCAAATATTTGATACAAAAATATTTAAAAAGACAA;start=368992;subtype=IES;support_ref=102;support_variant=45;type=IES;
scaffold51_5_with_IES	MILORD	internal_eliminated_sequence	370308	370414	.	.	.	ID=MILORD.5.370308.370414;Name=MILORD.5.370308.370414;bounded_by_ta=TRUE;common_boundary=Both;end=370414;ies_id=IESPGM.PTET51.1.5.361572;ies_left_dist=0;ies_min_dist=0;ies_right_dist=0;junction_seq=taagcttcctcctatTAttaaattaaataatt;read_names=J00121:27:H3GGKBBXX:5:2104:7994:14678,J00121:27:H3GGKBBXX:5:1120:5670:8717,J00121:27:H3GGKBBXX:5:2211:5548:32209,J00121:27:H3GGKBBXX:5:2101:26200:10493,J00121:27:H3GGKBBXX:5:1127:14083:2475,J00121:27:H3GGKBBXX:5:1216:18172:38328,J00121:27:H3GGKBBXX:5:1124:22516:31892,J00121:27:H3GGKBBXX:5:2109:6370:37044,J00121:27:H3GGKBBXX:5:1123:11657:39805,J00121:27:H3GGKBBXX:5:1227:11647:11126,J00121:27:H3GGKBBXX:5:2202:25357:11952,J00121:27:H3GGKBBXX:5:1216:11505:1349,J00121:27:H3GGKBBXX:5:1218:11251:23557,J00121:27:H3GGKBBXX:5:1223:20851:38539,J00121:27:H3GGKBBXX:5:1227:11677:11038,J00121:27:H3GGKBBXX:5:1226:20649:13218,J00121:27:H3GGKBBXX:5:2215:25337:6009,J00121:27:H3GGKBBXX:5:1124:29833:24278,J00121:27:H3GGKBBXX:5:2213:12124:43005,J00121:27:H3GGKBBXX:5:1124:7507:44781,J00121:27:H3GGKBBXX:5:2211:15656:26617,J00121:27:H3GGKBBXX:5:2212:16812:2176,J00121:27:H3GGKBBXX:5:2116:29711:23575,J00121:27:H3GGKBBXX:5:1213:21136:6642,J00121:27:H3GGKBBXX:5:2216:2798:28674,J00121:27:H3GGKBBXX:5:1210:18609:17843,J00121:27:H3GGKBBXX:5:1107:11789:6238,J00121:27:H3GGKBBXX:5:1113:18264:1947,J00121:27:H3GGKBBXX:5:2222:27154:46715,J00121:27:H3GGKBBXX:5:2205:6593:20410,J00121:27:H3GGKBBXX:5:1111:22221:32402,J00121:27:H3GGKBBXX:5:2205:20425:18669,J00121:27:H3GGKBBXX:5:2110:15382:40315,J00121:27:H3GGKBBXX:5:2223:11282:43726,J00121:27:H3GGKBBXX:5:1222:23926:17667,J00121:27:H3GGKBBXX:5:1107:17401:19619,J00121:27:H3GGKBBXX:5:1112:9425:35057,J00121:27:H3GGKBBXX:5:1201:21897:6519,J00121:27:H3GGKBBXX:5:1201:26281:24243,J00121:27:H3GGKBBXX:5:2222:12012:6449,J00121:27:H3GGKBBXX:5:1104:24931:7732,J00121:27:H3GGKBBXX:5:1205:15930:12005,J00121:27:H3GGKBBXX:5:2112:6035:39910,J00121:27:H3GGKBBXX:5:1127:30847:34020,J00121:27:H3GGKBBXX:5:1103:20151:17878,J00121:27:H3GGKBBXX:5:1102:24322:28411,J00121:27:H3GGKBBXX:5:2119:24647:44623,J00121:27:H3GGKBBXX:5:2125:3599:20006,J00121:27:H3GGKBBXX:5:2214:24657:45590,J00121:27:H3GGKBBXX:5:1123:21765:17051,J00121:27:H3GGKBBXX:5:2224:23612:44834,J00121:27:H3GGKBBXX:5:2221:32654:21641,J00121:27:H3GGKBBXX:5:1120:23906:31242,J00121:27:H3GGKBBXX:5:1222:19989:35040,J00121:27:H3GGKBBXX:5:1202:9658:40244,J00121:27:H3GGKBBXX:5:1211:6411:24419,J00121:27:H3GGKBBXX:5:2211:29853:40491,J00121:27:H3GGKBBXX:5:1124:12814:10088;sequence=TATTGTTGAACTGAAGAATTTTGCTGTTTCTTAAATTTTAAGCTAATTCAGATAAAAATTAAGAATAAAATATATCAAAAAACTTCGAATTTACTATTAATTCACTA;start=370308;subtype=IES;support_ref=30;support_variant=58;type=IES;
scaffold51_5_with_IES	MILORD	internal_eliminated_sequence	372662	372688	.	.	.	ID=MILORD.5.372662.372688;Name=MILORD.5.372662.372688;bounded_by_ta=TRUE;common_boundary=Both;end=372688;ies_id=IESPGM.PTET51.1.5.363819;ies_left_dist=0;ies_min_dist=0;ies_right_dist=0;junction_seq=ctattaaatggttgtTActaaagtaagtatgc;read_names=J00121:27:H3GGKBBXX:5:1205:21075:22432,J00121:27:H3GGKBBXX:5:1206:9455:37044,J00121:27:H3GGKBBXX:5:1213:21531:21289,J00121:27:H3GGKBBXX:5:2125:23713:42794,J00121:27:H3GGKBBXX:5:2202:21958:23048,J00121:27:H3GGKBBXX:5:1213:9759:15170,J00121:27:H3GGKBBXX:5:2103:13890:37835,J00121:27:H3GGKBBXX:5:2107:25712:31312,J00121:27:H3GGKBBXX:5:1111:23926:47981,J00121:27:H3GGKBBXX:5:2112:30695:29430,J00121:27:H3GGKBBXX:5:1101:8745:49001,J00121:27:H3GGKBBXX:5:2221:5629:25914,J00121:27:H3GGKBBXX:5:2228:30827:16999,J00121:27:H3GGKBBXX:5:2226:7831:48087,J00121:27:H3GGKBBXX:5:1201:27823:25087,J00121:27:H3GGKBBXX:5:2107:27042:25105,J00121:27:H3GGKBBXX:5:1116:31091:20410,J00121:27:H3GGKBBXX:5:2227:4422:4233,J00121:27:H3GGKBBXX:5:2223:16254:2897,J00121:27:H3GGKBBXX:5:1214:14093:32455,J00121:27:H3GGKBBXX:5:1221:19248:48983,J00121:27:H3GGKBBXX:5:2122:21349:31136,J00121:27:H3GGKBBXX:5:1213:21298:16313,J00121:27:H3GGKBBXX:5:1105:28128:25122,J00121:27:H3GGKBBXX:5:2107:25185:28498,J00121:27:H3GGKBBXX:5:2202:7720:29888,J00121:27:H3GGKBBXX:5:2115:14133:44482,J00121:27:H3GGKBBXX:5:1107:3194:8224,J00121:27:H3GGKBBXX:5:1203:13007:6062,J00121:27:H3GGKBBXX:5:1119:8491:20463,J00121:27:H3GGKBBXX:5:2203:31152:24771,J00121:27:H3GGKBBXX:5:2204:15382:31066,J00121:27:H3GGKBBXX:5:2121:10145:11618,J00121:27:H3GGKBBXX:5:2206:11728:23364,J00121:27:H3GGKBBXX:5:1224:22364:36306,J00121:27:H3GGKBBXX:5:2226:15737:14414,J00121:27:H3GGKBBXX:5:1117:1448:15574,J00121:27:H3GGKBBXX:5:1217:9516:20656,J00121:27:H3GGKBBXX:5:1122:4624:6484,J00121:27:H3GGKBBXX:5:2204:15595:31083,J00121:27:H3GGKBBXX:5:1221:27458:45731,J00121:27:H3GGKBBXX:5:2228:25185:17526,J00121:27:H3GGKBBXX:5:2108:27762:26529,J00121:27:H3GGKBBXX:5:2126:16579:34301;sequence=TATAGGGCAGATTAAATGTCGACACTA;start=372662;subtype=IES;support_ref=0;support_variant=44;type=IES;
scaffold51_5_with_IES	MILORD	internal_eliminated_sequence	373901	373929	.	.	.	ID=MILORD.5.373901.373929;Name=MILORD.5.373901.373929;bounded_by_ta=TRUE;common_boundary=Both;end=373929;ies_id=IESPGM.PTET51.1.5.365031;ies_left_dist=0;ies_min_dist=0;ies_right_dist=0;junction_seq=aatattggatataacTAagttaaattggcaaa;read_names=J00121:27:H3GGKBBXX:5:2211:30553:21764,J00121:27:H3GGKBBXX:5:1110:23744:35286,J00121:27:H3GGKBBXX:5:1119:3295:28692,J00121:27:H3GGKBBXX:5:1206:22242:10317,J00121:27:H3GGKBBXX:5:1201:17320:43849,J00121:27:H3GGKBBXX:5:1222:21562:31576,J00121:27:H3GGKBBXX:5:1219:20577:28041,J00121:27:H3GGKBBXX:5:2110:20628:43497,J00121:27:H3GGKBBXX:5:1113:26595:46029,J00121:27:H3GGKBBXX:5:1216:25875:12251,J00121:27:H3GGKBBXX:5:2227:21887:3336,J00121:27:H3GGKBBXX:5:1223:7243:23223,J00121:27:H3GGKBBXX:5:1112:21197:33299,J00121:27:H3GGKBBXX:5:1223:5741:24173,J00121:27:H3GGKBBXX:5:2105:24231:3143,J00121:27:H3GGKBBXX:5:2210:13190:33527,J00121:27:H3GGKBBXX:5:1202:27519:47981,J00121:27:H3GGKBBXX:5:1210:23734:8471,J00121:27:H3GGKBBXX:5:2217:15727:30327,J00121:27:H3GGKBBXX:5:1228:12621:44042,J00121:27:H3GGKBBXX:5:2202:8887:46082,J00121:27:H3GGKBBXX:5:2125:24190:25298,J00121:27:H3GGKBBXX:5:1217:24718:17737,J00121:27:H3GGKBBXX:5:1225:15361:29870,J00121:27:H3GGKBBXX:5:1110:25997:47243,J00121:27:H3GGKBBXX:5:2206:1712:40895,J00121:27:H3GGKBBXX:5:2106:29244:11970,J00121:27:H3GGKBBXX:5:1107:21247:9473,J00121:27:H3GGKBBXX:5:1126:24657:10528,J00121:27:H3GGKBBXX:5:2116:13768:35972,J00121:27:H3GGKBBXX:5:2116:2422:5728,J00121:27:H3GGKBBXX:5:1205:21755:44640,J00121:27:H3GGKBBXX:5:1222:12043:30485,J00121:27:H3GGKBBXX:5:1112:16904:24947,J00121:27:H3GGKBBXX:5:1201:27417:37501,J00121:27:H3GGKBBXX:5:2209:25073:40473,J00121:27:H3GGKBBXX:5:2222:25134:39488,J00121:27:H3GGKBBXX:5:2105:7314:5024,J00121:27:H3GGKBBXX:5:2110:16295:46856,J00121:27:H3GGKBBXX:5:1213:8278:20199;sequence=TATAGTTAAATACAATTTTAATTACATTA;start=373901;subtype=IES;support_ref=0;support_variant=40;type=IES;
scaffold51_5_with_IES	MILORD	internal_eliminated_sequence	374995	375039	.	.	.	ID=MILORD.5.374995.375039;Name=MILORD.5.374995.375039;bounded_by_ta=TRUE;common_boundary=LEFT;end=375039;ies_id=IESPGM.PTET51.1.5.366096;ies_left_dist=0;ies_min_dist=0;ies_right_dist=2;junction_seq=tagtatttgatgatgTAtactttatcgatctt;read_names=J00121:27:H3GGKBBXX:5:2222:10784:47401;sequence=TATAGTTGTAAACTTATCAAATTAATTACAGAATACATAATCTAC;start=374995;subtype=PARTIAL_INTERNAL;support_ref=1;support_variant=1;type=ALTERNATIVE;
scaffold51_5_with_IES	MILORD	internal_eliminated_sequence	374995	375041	.	.	.	ID=MILORD.5.374995.375041;Name=MILORD.5.374995.375041;bounded_by_ta=TRUE;common_boundary=Both;end=375041;ies_id=IESPGM.PTET51.1.5.366096;ies_left_dist=0;ies_min_dist=0;ies_right_dist=0;junction_seq=tagtatttgatgatgTActttatcgatctttt;read_names=J00121:27:H3GGKBBXX:5:1110:9394:37079,J00121:27:H3GGKBBXX:5:1204:22841:19900,J00121:27:H3GGKBBXX:5:2120:4838:24015,J00121:27:H3GGKBBXX:5:1124:30310:44658,J00121:27:H3GGKBBXX:5:2109:13098:19970,J00121:27:H3GGKBBXX:5:2204:31243:32490,J00121:27:H3GGKBBXX:5:2108:18162:4585,J00121:27:H3GGKBBXX:5:2203:24576:11899,J00121:27:H3GGKBBXX:5:2206:30056:33141,J00121:27:H3GGKBBXX:5:2222:14032:23171,J00121:27:H3GGKBBXX:5:1214:14722:30239,J00121:27:H3GGKBBXX:5:1220:21247:7961,J00121:27:H3GGKBBXX:5:1213:27255:30820,J00121:27:H3GGKBBXX:5:1103:15595:10581,J00121:27:H3GGKBBXX:5:1101:2057:24366,J00121:27:H3GGKBBXX:5:2225:3620:6572,J00121:27:H3GGKBBXX:5:2115:26940:20076,J00121:27:H3GGKBBXX:5:2227:18842:45607,J00121:27:H3GGKBBXX:5:2223:14884:26793,J00121:27:H3GGKBBXX:5:1202:16823:11055,J00121:27:H3GGKBBXX:5:2124:31588:45010,J00121:27:H3GGKBBXX:5:1203:3813:47594,J00121:27:H3GGKBBXX:5:2110:8592:20041,J00121:27:H3GGKBBXX:5:2215:22140:22661,J00121:27:H3GGKBBXX:5:2220:26626:27795,J00121:27:H3GGKBBXX:5:2104:12571:35550,J00121:27:H3GGKBBXX:5:2120:19613:30767,J00121:27:H3GGKBBXX:5:2211:5406:15961,J00121:27:H3GGKBBXX:5:1205:14072:47506,J00121:27:H3GGKBBXX:5:2103:15564:32191,J00121:27:H3GGKBBXX:5:1212:20405:1402,J00121:27:H3GGKBBXX:5:1201:30208:20357,J00121:27:H3GGKBBXX:5:1128:24099:15961,J00121:27:H3GGKBBXX:5:2103:21034:17403,J00121:27:H3GGKBBXX:5:1227:19755:37624,J00121:27:H3GGKBBXX:5:1208:8471:36886,J00121:27:H3GGKBBXX:5:1112:21623:42267,J00121:27:H3GGKBBXX:5:1121:11820:22221,J00121:27:H3GGKBBXX:5:1213:17076:46627,J00121:27:H3GGKBBXX:5:2105:31426:27180,J00121:27:H3GGKBBXX:5:1207:17391:39822,J00121:27:H3GGKBBXX:5:1220:3021:6062;sequence=TATAGTTGTAAACTTATCAAATTAATTACAGAATACATAATCTACTA;start=374995;subtype=IES;support_ref=2;support_variant=42;type=IES;
scaffold51_5_with_IES	MILORD	internal_eliminated_sequence	375256	375403	.	.	.	ID=MILORD.5.375256.375403;Name=MILORD.5.375256.375403;bounded_by_ta=TRUE;common_boundary=Both;end=375403;ies_id=IESPGM.PTET51.1.5.366310;ies_left_dist=0;ies_min_dist=0;ies_right_dist=0;junction_seq=tttgatagcatttctTAgcaatttcaaataaa;read_names=J00121:27:H3GGKBBXX:5:1212:14905:40754,J00121:27:H3GGKBBXX:5:1224:17980:7011,J00121:27:H3GGKBBXX:5:2221:31375:39611,J00121:27:H3GGKBBXX:5:1121:27174:42741,J00121:27:H3GGKBBXX:5:1113:9973:47014,J00121:27:H3GGKBBXX:5:2223:17269:35637,J00121:27:H3GGKBBXX:5:2102:27367:31154,J00121:27:H3GGKBBXX:5:2201:2503:22327,J00121:27:H3GGKBBXX:5:1113:27387:12058,J00121:27:H3GGKBBXX:5:1121:19948:11266,J00121:27:H3GGKBBXX:5:2107:20243:9420,J00121:27:H3GGKBBXX:5:2213:4635:14344,J00121:27:H3GGKBBXX:5:1103:16275:42636,J00121:27:H3GGKBBXX:5:2226:28513:9719,J00121:27:H3GGKBBXX:5:1126:13616:40350,J00121:27:H3GGKBBXX:5:1110:5406:22010,J00121:27:H3GGKBBXX:5:2213:26494:13711,J00121:27:H3GGKBBXX:5:1116:22912:23329,J00121:27:H3GGKBBXX:5:1112:31243:34670,J00121:27:H3GGKBBXX:5:2201:10399:27707,J00121:27:H3GGKBBXX:5:1117:11505:41088,J00121:27:H3GGKBBXX:5:1219:2585:49019,J00121:27:H3GGKBBXX:5:1225:24667:7099,J00121:27:H3GGKBBXX:5:2216:9262:31400,J00121:27:H3GGKBBXX:5:1112:5822:37431,J00121:27:H3GGKBBXX:5:2202:3701:9244,J00121:27:H3GGKBBXX:5:2128:19776:1719;sequence=TACAGTCTATAATTACAATTAAATATGAATTTCCATAGTATTTATAAGATTATTACATAAATCAATTTATTTATTCGAGAATTTTCAATCAGAGCATATTATAATATAATTTGTTAATTAGTTTCAAAATTGAACTTTTGGTTTACTG;start=375256;subtype=IES;support_ref=74;support_variant=27;type=IES;
scaffold51_5_with_IES	MILORD	internal_eliminated_sequence	376754	376780	.	.	.	ID=MILORD.5.376754.376780;Name=MILORD.5.376754.376780;bounded_by_ta=TRUE;common_boundary=Both;end=376780;ies_id=IESPGM.PTET51.1.5.367660;ies_left_dist=0;ies_min_dist=0;ies_right_dist=0;junction_seq=ccttttcactagattTAgtaaatgtatccaat;read_names=J00121:27:H3GGKBBXX:5:1120:4553:6466,J00121:27:H3GGKBBXX:5:2206:26484:25263,J00121:27:H3GGKBBXX:5:2203:14803:12304,J00121:27:H3GGKBBXX:5:2119:12946:10704,J00121:27:H3GGKBBXX:5:2213:30584:39471,J00121:27:H3GGKBBXX:5:1109:24962:23329,J00121:27:H3GGKBBXX:5:2207:16498:30257,J00121:27:H3GGKBBXX:5:2211:8917:28481,J00121:27:H3GGKBBXX:5:2124:22881:42653,J00121:27:H3GGKBBXX:5:2219:6766:22960,J00121:27:H3GGKBBXX:5:1216:13464:2176,J00121:27:H3GGKBBXX:5:1116:24708:19197,J00121:27:H3GGKBBXX:5:2208:30695:35233,J00121:27:H3GGKBBXX:5:1128:5710:45326,J00121:27:H3GGKBBXX:5:1217:19025:15012,J00121:27:H3GGKBBXX:5:1207:1032:22696,J00121:27:H3GGKBBXX:5:1127:25702:39207,J00121:27:H3GGKBBXX:5:1216:16853:32420,J00121:27:H3GGKBBXX:5:1208:12104:11495,J00121:27:H3GGKBBXX:5:1116:32177:32842,J00121:27:H3GGKBBXX:5:1119:9597:31417,J00121:27:H3GGKBBXX:5:1110:4330:26828,J00121:27:H3GGKBBXX:5:1128:7324:1912,J00121:27:H3GGKBBXX:5:1128:22374:35479,J00121:27:H3GGKBBXX:5:1226:28747:17860,J00121:27:H3GGKBBXX:5:1218:6289:32050,J00121:27:H3GGKBBXX:5:1123:22658:45959,J00121:27:H3GGKBBXX:5:2210:26433:40649,J00121:27:H3GGKBBXX:5:1206:22465:47665,J00121:27:H3GGKBBXX:5:2212:31132:16542,J00121:27:H3GGKBBXX:5:1124:28006:3846,J00121:27:H3GGKBBXX:5:1226:16884:17983,J00121:27:H3GGKBBXX:5:2217:27022:35620,J00121:27:H3GGKBBXX:5:1227:13910:13007,J00121:27:H3GGKBBXX:5:2224:5558:36095,J00121:27:H3GGKBBXX:5:2214:11677:42513,J00121:27:H3GGKBBXX:5:1206:16072:7187,J00121:27:H3GGKBBXX:5:2123:25499:34319,J00121:27:H3GGKBBXX:5:2206:23723:48509,J00121:27:H3GGKBBXX:5:1208:11038:22309,J00121:27:H3GGKBBXX:5:2207:18193:47084,J00121:27:H3GGKBBXX:5:1202:16853:10159,J00121:27:H3GGKBBXX:5:2214:17787:39840,J00121:27:H3GGKBBXX:5:2207:16082:44869,J00121:27:H3GGKBBXX:5:1216:18172:45607,J00121:27:H3GGKBBXX:5:1118:16315:32226,J00121:27:H3GGKBBXX:5:1125:11667:47911,J00121:27:H3GGKBBXX:5:2228:11150:41282,J00121:27:H3GGKBBXX:5:1108:8217:43269,J00121:27:H3GGKBBXX:5:1103:3539:18529,J00121:27:H3GGKBBXX:5:2210:14113:8400,J00121:27:H3GGKBBXX:5:2102:7334:38504,J00121:27:H3GGKBBXX:5:1201:15402:3037,J00121:27:H3GGKBBXX:5:2215:21389:18933,J00121:27:H3GGKBBXX:5:1106:13159:8154,J00121:27:H3GGKBBXX:5:2207:25723:25668;sequence=TATAGTTGACAATCCAAGTTATGACTA;start=376754;subtype=IES;support_ref=24;support_variant=56;type=IES;
scaffold51_5_with_IES	MILORD	internal_eliminated_sequence	379714	379774	.	.	.	ID=MILORD.5.379714.379774;Name=MILORD.5.379714.379774;bounded_by_ta=TRUE;common_boundary=None;end=379774;ies_id=IESPGM.PTET51.1.5.367660;ies_left_dist=-2960;ies_min_dist=2960;ies_right_dist=-2994;junction_seq=atcaggataaacaagTAttgaaaatgttatat;read_names=J00121:27:H3GGKBBXX:5:1211:21004:27901,J00121:27:H3GGKBBXX:5:1217:9333:30995,J00121:27:H3GGKBBXX:5:1216:6411:14643,J00121:27:H3GGKBBXX:5:1101:7202:4479,J00121:27:H3GGKBBXX:5:2104:23135:19707,J00121:27:H3GGKBBXX:5:1122:21887:40403,J00121:27:H3GGKBBXX:5:1103:18619:13605,J00121:27:H3GGKBBXX:5:1223:7841:9209,J00121:27:H3GGKBBXX:5:1110:16021:17474,J00121:27:H3GGKBBXX:5:2128:10612:36481,J00121:27:H3GGKBBXX:5:2223:12601:26494,J00121:27:H3GGKBBXX:5:2210:27620:36200,J00121:27:H3GGKBBXX:5:1217:10713:27971,J00121:27:H3GGKBBXX:5:2214:8217:24525,J00121:27:H3GGKBBXX:5:2213:30604:42390,J00121:27:H3GGKBBXX:5:2126:17726:21553,J00121:27:H3GGKBBXX:5:1109:28554:7398,J00121:27:H3GGKBBXX:5:1205:13139:2527;sequence=TACAATTTACACATAATTAATTTCAGATTTAATCAAAATCAGAGAATTTGTAAATCAGCTA;start=379714;subtype=MAC;support_ref=158;support_variant=18;type=CRYPTIC;
scaffold51_5_with_IES	MILORD	internal_eliminated_sequence	379714	379798	.	.	.	ID=MILORD.5.379714.379798;Name=MILORD.5.379714.379798;bounded_by_ta=TRUE;common_boundary=None;end=379798;ies_id=IESPGM.PTET51.1.5.367660;ies_left_dist=-2960;ies_min_dist=2960;ies_right_dist=-3018;junction_seq=atcaggataaacaagTAcatacatttatgaaa;read_names=J00121:27:H3GGKBBXX:5:1127:13159:42056,J00121:27:H3GGKBBXX:5:2210:20872:1437;sequence=TACAATTTACACATAATTAATTTCAGATTTAATCAAAATCAGAGAATTTGTAAATCAGCTATATTGAAAATGTTATATATATATA;start=379714;subtype=MAC;support_ref=158;support_variant=2;type=CRYPTIC;
scaffold51_5_with_IES	MILORD	internal_eliminated_sequence	379721	379774	.	.	.	ID=MILORD.5.379721.379774;Name=MILORD.5.379721.379774;bounded_by_ta=TRUE;common_boundary=None;end=379774;ies_id=IESPGM.PTET51.1.5.367660;ies_left_dist=-2967;ies_min_dist=2967;ies_right_dist=-2994;junction_seq=taaacaagtacaattTAttgaaaatgttatat;read_names=J00121:27:H3GGKBBXX:5:2128:7659:43216,J00121:27:H3GGKBBXX:5:1205:21805:44763;sequence=TACACATAATTAATTTCAGATTTAATCAAAATCAGAGAATTTGTAAATCAGCTA;start=379721;subtype=MAC;support_ref=156;support_variant=2;type=CRYPTIC;
scaffold51_5_with_IES	MILORD	internal_eliminated_sequence	379773	379798	.	.	.	ID=MILORD.5.379773.379798;Name=MILORD.5.379773.379798;bounded_by_ta=TRUE;common_boundary=None;end=379798;ies_id=IESPGM.PTET51.1.5.367660;ies_left_dist=-3019;ies_min_dist=3018;ies_right_dist=-3018;junction_seq=aatttgtaaatcagcTAcatacatttatgaaa;read_names=J00121:27:H3GGKBBXX:5:2107:17553:4549;sequence=TATATTGAAAATGTTATATATATATA;start=379773;subtype=MAC;support_ref=64;support_variant=1;type=CRYPTIC;
scaffold51_5_with_IES	MILORD	internal_eliminated_sequence	382908	382937	.	.	.	ID=MILORD.5.382908.382937;Name=MILORD.5.382908.382937;bounded_by_ta=TRUE;common_boundary=None;end=382937;ies_id=IESPGM.PTET51.1.5.376235;ies_left_dist=2448;ies_min_dist=2448;ies_right_dist=2448;junction_seq=gaaaaggtgaaagagTAataagaaagagaaaa;read_names=J00121:27:H3GGKBBXX:5:1227:4980:16348;sequence=TAATAAAAATAATAGGAATTACTTAAACAA;start=382908;subtype=MAC;support_ref=98;support_variant=1;type=CRYPTIC;
scaffold51_5_with_IES	MILORD	internal_eliminated_sequence	384406	384431	.	.	.	ID=MILORD.5.384406.384431;Name=MILORD.5.384406.384431;bounded_by_ta=TRUE;common_boundary=None;end=384431;ies_id=IESPGM.PTET51.1.5.376235;ies_left_dist=950;ies_min_dist=950;ies_right_dist=954;junction_seq=ttcaaaaataaatgaTAatgtaatcacgaata;read_names=J00121:27:H3GGKBBXX:5:1113:6959:20164,J00121:27:H3GGKBBXX:5:1204:28625:18353,J00121:27:H3GGKBBXX:5:2206:28808:23522,J00121:27:H3GGKBBXX:5:1117:11576:18775;sequence=TATAGATTTTATATATTATATATCGA;start=384406;subtype=MAC;support_ref=363;support_variant=4;type=CRYPTIC;
scaffold51_5_with_IES	MILORD	internal_eliminated_sequence	385356	385385	.	.	.	ID=MILORD.5.385356.385385;Name=MILORD.5.385356.385385;bounded_by_ta=TRUE;common_boundary=Both;end=385385;ies_id=IESPGM.PTET51.1.5.376235;ies_left_dist=0;ies_min_dist=0;ies_right_dist=0;junction_seq=ccttgttggaataagTAcataaataaatgaaa;read_names=J00121:27:H3GGKBBXX:5:2124:21491:16401,J00121:27:H3GGKBBXX:5:1127:3742:9420,J00121:27:H3GGKBBXX:5:2110:23043:41880,J00121:27:H3GGKBBXX:5:1126:9546:43392,J00121:27:H3GGKBBXX:5:2111:14915:2510,J00121:27:H3GGKBBXX:5:2106:6380:39101,J00121:27:H3GGKBBXX:5:1105:16802:3670,J00121:27:H3GGKBBXX:5:1221:27265:9983,J00121:27:H3GGKBBXX:5:1209:9861:42425,J00121:27:H3GGKBBXX:5:2205:7791:8488,J00121:27:H3GGKBBXX:5:1213:14844:1543,J00121:27:H3GGKBBXX:5:2107:27529:41774,J00121:27:H3GGKBBXX:5:1125:28716:41018,J00121:27:H3GGKBBXX:5:2123:20831:24648,J00121:27:H3GGKBBXX:5:1107:23815:19478,J00121:27:H3GGKBBXX:5:1120:3762:34319,J00121:27:H3GGKBBXX:5:1221:18345:25650,J00121:27:H3GGKBBXX:5:2216:12987:32648,J00121:27:H3GGKBBXX:5:1120:5649:11214,J00121:27:H3GGKBBXX:5:2217:15595:12445,J00121:27:H3GGKBBXX:5:2115:25276:44025,J00121:27:H3GGKBBXX:5:2128:31497:24841,J00121:27:H3GGKBBXX:5:1204:11089:17579,J00121:27:H3GGKBBXX:5:1228:6015:39207,J00121:27:H3GGKBBXX:5:2209:28645:17474,J00121:27:H3GGKBBXX:5:2103:24058:12128,J00121:27:H3GGKBBXX:5:1107:11434:28129,J00121:27:H3GGKBBXX:5:1213:17969:18071,J00121:27:H3GGKBBXX:5:1101:8237:22274,J00121:27:H3GGKBBXX:5:2212:9201:29817,J00121:27:H3GGKBBXX:5:1113:8055:43269,J00121:27:H3GGKBBXX:5:2213:23744:32086,J00121:27:H3GGKBBXX:5:1201:12499:14361,J00121:27:H3GGKBBXX:5:1128:9364:41106,J00121:27:H3GGKBBXX:5:2117:28524:22362,J00121:27:H3GGKBBXX:5:2205:27052:1666,J00121:27:H3GGKBBXX:5:2108:11221:47172,J00121:27:H3GGKBBXX:5:2105:29985:2387,J00121:27:H3GGKBBXX:5:1208:25946:26125,J00121:27:H3GGKBBXX:5:2219:26342:26705,J00121:27:H3GGKBBXX:5:1123:32258:9420,J00121:27:H3GGKBBXX:5:2217:14225:17175,J00121:27:H3GGKBBXX:5:2207:6685:18388,J00121:27:H3GGKBBXX:5:1123:20182:9104,J00121:27:H3GGKBBXX:5:2119:32197:16911,J00121:27:H3GGKBBXX:5:2209:12195:31206,J00121:27:H3GGKBBXX:5:1119:25560:31998,J00121:27:H3GGKBBXX:5:2111:28808:42267,J00121:27:H3GGKBBXX:5:1115:11170:20006,J00121:27:H3GGKBBXX:5:2215:12378:9578,J00121:27:H3GGKBBXX:5:2101:26362:3459,J00121:27:H3GGKBBXX:5:2206:7496:7556,J00121:27:H3GGKBBXX:5:1220:5081:31400,J00121:27:H3GGKBBXX:5:2120:12185:24753,J00121:27:H3GGKBBXX:5:2124:17685:32138,J00121:27:H3GGKBBXX:5:1121:26058:37009,J00121:27:H3GGKBBXX:5:1201:16802:24630,J00121:27:H3GGKBBXX:5:1118:4980:33862,J00121:27:H3GGKBBXX:5:1103:26849:11970,J00121:27:H3GGKBBXX:5:1202:6685:40367,J00121:27:H3GGKBBXX:5:2203:13565:7134,J00121:27:H3GGKBBXX:5:2115:11576:40508,J00121:27:H3GGKBBXX:5:2218:23135:48649,J00121:27:H3GGKBBXX:5:1225:12083:11108,J00121:27:H3GGKBBXX:5:2221:4137:40842,J00121:27:H3GGKBBXX:5:2222:11079:8523,J00121:27:H3GGKBBXX:5:2213:23074:42284,J00121:27:H3GGKBBXX:5:1207:14215:6431;sequence=TATACTTAAAGATTTATGTTTATTTATTAA;start=385356;subtype=IES;support_ref=3;support_variant=68;type=IES;
scaffold51_5_with_IES	MILORD	internal_eliminated_sequence	386220	386566	.	.	.	ID=MILORD.5.386220.386566;Name=MILORD.5.386220.386566;bounded_by_ta=TRUE;common_boundary=RIGHT;end=386566;ies_id=IESPGM.PTET51.1.5.377117;ies_left_dist=48;ies_min_dist=0;ies_right_dist=0;junction_seq=taaagaagactctatTAacagtcaaacaaact;read_names=J00121:27:H3GGKBBXX:5:1125:4056:19601;sequence=TATAGTACCAGTAAGTATAATTAATAAAAGAGGCTCTATATTAAATTCTATAGCTCTTACAAAGATGACTTTTTGAAGGGATGTATAGTTTCTTTTACTTTAAGACCTTTAATTAAATATACTAGGTTAATTTTTAATTATATTGTAATTTTTATCAACCCAAATGGTTTTTCTTTTATTTCCTAGAAATCAAGTTTGTTTATAAAAATAAAATCTTAAAATATAAATTTTATTTTTCATTTTAGTATAATAATTAAATTTATCAATAACCCCATTTATATAAACAGTGATTTAATATAAATCAAAATATTTTTTATTAATTGTAAAAATTTTTTGCACAAGAGCGA;start=386220;subtype=PARTIAL_EXTERNAL;support_ref=86;support_variant=1;type=ALTERNATIVE;
scaffold51_5_with_IES	MILORD	internal_eliminated_sequence	386268	386466	.	.	.	ID=MILORD.5.386268.386466;Name=MILORD.5.386268.386466;bounded_by_ta=TRUE;common_boundary=LEFT;end=386466;ies_id=IESPGM.PTET51.1.5.377117;ies_left_dist=0;ies_min_dist=0;ies_right_dist=100;junction_seq=ctctatattaaattcTAataattaaatttatc;read_names=J00121:27:H3GGKBBXX:5:1113:15168:5587,J00121:27:H3GGKBBXX:5:2126:22232:6396;sequence=TATAGCTCTTACAAAGATGACTTTTTGAAGGGATGTATAGTTTCTTTTACTTTAAGACCTTTAATTAAATATACTAGGTTAATTTTTAATTATATTGTAATTTTTATCAACCCAAATGGTTTTTCTTTTATTTCCTAGAAATCAAGTTTGTTTATAAAAATAAAATCTTAAAATATAAATTTTATTTTTCATTTTAGTA;start=386268;subtype=PARTIAL_INTERNAL;support_ref=38;support_variant=2;type=ALTERNATIVE;
scaffold51_5_with_IES	MILORD	internal_eliminated_sequence	386268	386566	.	.	.	ID=MILORD.5.386268.386566;Name=MILORD.5.386268.386566;bounded_by_ta=TRUE;common_boundary=Both;end=386566;ies_id=IESPGM.PTET51.1.5.377117;ies_left_dist=0;ies_min_dist=0;ies_right_dist=0;junction_seq=ctctatattaaattcTAacagtcaaacaaact;read_names=J00121:27:H3GGKBBXX:5:2201:27001:44166,J00121:27:H3GGKBBXX:5:1218:26260:19355,J00121:27:H3GGKBBXX:5:1121:12317:43058,J00121:27:H3GGKBBXX:5:1220:14661:37167,J00121:27:H3GGKBBXX:5:2109:29051:9596,J00121:27:H3GGKBBXX:5:1216:10419:10651,J00121:27:H3GGKBBXX:5:2225:29467:40526,J00121:27:H3GGKBBXX:5:1210:13738:3705,J00121:27:H3GGKBBXX:5:2224:27630:6044,J00121:27:H3GGKBBXX:5:2111:3742:25281,J00121:27:H3GGKBBXX:5:1228:30097:21993,J00121:27:H3GGKBBXX:5:1107:9759:24419,J00121:27:H3GGKBBXX:5:2119:26149:24859,J00121:27:H3GGKBBXX:5:1118:4188:48702,J00121:27:H3GGKBBXX:5:2214:24505:39207,J00121:27:H3GGKBBXX:5:1111:18254:25632,J00121:27:H3GGKBBXX:5:2207:24738:3530,J00121:27:H3GGKBBXX:5:1208:25672:21676,J00121:27:H3GGKBBXX:5:1210:13951:13675,J00121:27:H3GGKBBXX:5:1106:12642:7679,J00121:27:H3GGKBBXX:5:2102:6786:5200,J00121:27:H3GGKBBXX:5:2114:29609:22028,J00121:27:H3GGKBBXX:5:1214:6066:3741,J00121:27:H3GGKBBXX:5:1223:14265:5991,J00121:27:H3GGKBBXX:5:2113:9404:18880,J00121:27:H3GGKBBXX:5:2101:19664:35708,J00121:27:H3GGKBBXX:5:2124:25388:14994,J00121:27:H3GGKBBXX:5:2116:22780:37167,J00121:27:H3GGKBBXX:5:1216:21075:24437,J00121:27:H3GGKBBXX:5:1120:24779:35708,J00121:27:H3GGKBBXX:5:2211:25459:36007,J00121:27:H3GGKBBXX:5:1221:9902:19425,J00121:27:H3GGKBBXX:5:1226:9080:47260,J00121:27:H3GGKBBXX:5:2221:10551:25896,J00121:27:H3GGKBBXX:5:1209:22435:17825,J00121:27:H3GGKBBXX:5:2105:26737:15961,J00121:27:H3GGKBBXX:5:1201:11099:35075;sequence=TATAGCTCTTACAAAGATGACTTTTTGAAGGGATGTATAGTTTCTTTTACTTTAAGACCTTTAATTAAATATACTAGGTTAATTTTTAATTATATTGTAATTTTTATCAACCCAAATGGTTTTTCTTTTATTTCCTAGAAATCAAGTTTGTTTATAAAAATAAAATCTTAAAATATAAATTTTATTTTTCATTTTAGTATAATAATTAAATTTATCAATAACCCCATTTATATAAACAGTGATTTAATATAAATCAAAATATTTTTTATTAATTGTAAAAATTTTTTGCACAAGAGCGA;start=386268;subtype=IES;support_ref=76;support_variant=37;type=IES;
scaffold51_5_with_IES	MILORD	internal_eliminated_sequence	391936	392011	.	.	.	ID=MILORD.5.391936.392011;Name=MILORD.5.391936.392011;bounded_by_ta=TRUE;common_boundary=Both;end=392011;ies_id=IESPGM.PTET51.1.5.382486;ies_left_dist=0;ies_min_dist=0;ies_right_dist=0;junction_seq=cagattccgatgatgTAattatttattttatt;read_names=J00121:27:H3GGKBBXX:5:1219:7801:26793,J00121:27:H3GGKBBXX:5:2201:4158:33774,J00121:27:H3GGKBBXX:5:1201:10551:27338,J00121:27:H3GGKBBXX:5:2220:15432:48702,J00121:27:H3GGKBBXX:5:2224:8704:27127,J00121:27:H3GGKBBXX:5:2119:6340:40192,J00121:27:H3GGKBBXX:5:1128:13220:3231,J00121:27:H3GGKBBXX:5:2106:27661:40209,J00121:27:H3GGKBBXX:5:1111:20314:48790,J00121:27:H3GGKBBXX:5:1125:22262:5675,J00121:27:H3GGKBBXX:5:2223:3955:11442,J00121:27:H3GGKBBXX:5:1108:19207:6114,J00121:27:H3GGKBBXX:5:1111:14448:19812,J00121:27:H3GGKBBXX:5:1216:4401:19179,J00121:27:H3GGKBBXX:5:1218:5964:21395,J00121:27:H3GGKBBXX:5:2213:24464:31013,J00121:27:H3GGKBBXX:5:1114:24160:12691,J00121:27:H3GGKBBXX:5:1223:21552:28604,J00121:27:H3GGKBBXX:5:2201:26179:10669,J00121:27:H3GGKBBXX:5:2227:26494:13675,J00121:27:H3GGKBBXX:5:2228:19735:25316,J00121:27:H3GGKBBXX:5:1103:18335:31857;sequence=TACACACTAAATTATAATATTTGATATATAATCTCGAATTTGAGAATTTGCAATTAAATATCATCTCTTCCAACCG;start=391936;subtype=IES;support_ref=55;support_variant=22;type=IES;
scaffold51_5_with_IES	MILORD	internal_eliminated_sequence	392079	392122	.	.	.	ID=MILORD.5.392079.392122;Name=MILORD.5.392079.392122;bounded_by_ta=TRUE;common_boundary=Both;end=392122;ies_id=IESPGM.PTET51.1.5.382553;ies_left_dist=0;ies_min_dist=0;ies_right_dist=0;junction_seq=gcatattaaaatcttTAattgaatgatcagat;read_names=J00121:27:H3GGKBBXX:5:2119:14986:35268,J00121:27:H3GGKBBXX:5:2222:11962:25632,J00121:27:H3GGKBBXX:5:2122:22414:13781,J00121:27:H3GGKBBXX:5:1119:27174:21113,J00121:27:H3GGKBBXX:5:1224:7111:6712,J00121:27:H3GGKBBXX:5:1112:25611:32156,J00121:27:H3GGKBBXX:5:2221:29934:28815,J00121:27:H3GGKBBXX:5:1215:25692:45484,J00121:27:H3GGKBBXX:5:2213:5893:28516,J00121:27:H3GGKBBXX:5:1105:11160:14643,J00121:27:H3GGKBBXX:5:2103:11941:2844,J00121:27:H3GGKBBXX:5:2218:16995:3442,J00121:27:H3GGKBBXX:5:2117:27986:3741,J00121:27:H3GGKBBXX:5:2213:31000:26723,J00121:27:H3GGKBBXX:5:2102:15382:36411,J00121:27:H3GGKBBXX:5:2220:26281:37044,J00121:27:H3GGKBBXX:5:1225:15250:45185,J00121:27:H3GGKBBXX:5:2221:19745:7257,J00121:27:H3GGKBBXX:5:2120:11414:21166,J00121:27:H3GGKBBXX:5:1228:2828:37695,J00121:27:H3GGKBBXX:5:1110:14925:6114,J00121:27:H3GGKBBXX:5:2225:5964:36200,J00121:27:H3GGKBBXX:5:1107:16660:2510,J00121:27:H3GGKBBXX:5:1206:26088:40438,J00121:27:H3GGKBBXX:5:1114:7963:38574,J00121:27:H3GGKBBXX:5:2101:29620:21131,J00121:27:H3GGKBBXX:5:2205:19613:39418,J00121:27:H3GGKBBXX:5:1111:5386:33229,J00121:27:H3GGKBBXX:5:1204:5893:22784,J00121:27:H3GGKBBXX:5:2206:30979:24015,J00121:27:H3GGKBBXX:5:2201:2818:13447,J00121:27:H3GGKBBXX:5:2117:1316:6730,J00121:27:H3GGKBBXX:5:1116:12855:46909,J00121:27:H3GGKBBXX:5:2116:15554:23100,J00121:27:H3GGKBBXX:5:1124:12885:15100,J00121:27:H3GGKBBXX:5:1209:29396:16313,J00121:27:H3GGKBBXX:5:1224:5741:10880,J00121:27:H3GGKBBXX:5:1221:6258:42302,J00121:27:H3GGKBBXX:5:2205:19684:39400,J00121:27:H3GGKBBXX:5:2220:22313:48913,J00121:27:H3GGKBBXX:5:1207:22232:27109,J00121:27:H3GGKBBXX:5:1203:23165:33088,J00121:27:H3GGKBBXX:5:2208:29579:22713,J00121:27:H3GGKBBXX:5:2214:30371:27707,J00121:27:H3GGKBBXX:5:2205:2118:24296,J00121:27:H3GGKBBXX:5:1107:21724:18634,J00121:27:H3GGKBBXX:5:2213:7791:24806,J00121:27:H3GGKBBXX:5:2124:17452:1877,J00121:27:H3GGKBBXX:5:2102:16610:23557,J00121:27:H3GGKBBXX:5:2218:20446:26019,J00121:27:H3GGKBBXX:5:2211:26981:14590,J00121:27:H3GGKBBXX:5:2101:15311:21623,J00121:27:H3GGKBBXX:5:2110:28524:38468,J00121:27:H3GGKBBXX:5:1204:8298:6413,J00121:27:H3GGKBBXX:5:2226:22556:34635,J00121:27:H3GGKBBXX:5:1118:25591:12673,J00121:27:H3GGKBBXX:5:1212:14113:37554,J00121:27:H3GGKBBXX:5:1212:2280:44799,J00121:27:H3GGKBBXX:5:2201:2970:13359,J00121:27:H3GGKBBXX:5:1124:23460:40561,J00121:27:H3GGKBBXX:5:2221:13545:10405,J00121:27:H3GGKBBXX:5:2217:6309:15170;sequence=TATGATTCATTTTTACTTTTAATGACTTAAAAAATTATTGACCA;start=392079;subtype=IES;support_ref=12;support_variant=62;type=IES;
scaffold51_5_with_IES	MILORD	internal_eliminated_sequence	397840	397894	.	.	.	ID=MILORD.5.397840.397894;Name=MILORD.5.397840.397894;bounded_by_ta=TRUE;common_boundary=None;end=397894;ies_id=IESPGM.PTET51.1.5.390198;ies_left_dist=1928;ies_min_dist=1928;ies_right_dist=1974;junction_seq=cgtcacgatagcaagTAtgtcaatgatttaaa;read_names=J00121:27:H3GGKBBXX:5:1128:18091:15715;sequence=TATAATAGTTATTCGTAATTCTAACATTGTAATACTATTTATTTTCATAGGACTA;start=397840;subtype=MAC;support_ref=138;support_variant=1;type=CRYPTIC;
scaffold51_5_with_IES	MILORD	internal_eliminated_sequence	399768	399868	.	.	.	ID=MILORD.5.399768.399868;Name=MILORD.5.399768.399868;bounded_by_ta=TRUE;common_boundary=Both;end=399868;ies_id=IESPGM.PTET51.1.5.390198;ies_left_dist=0;ies_min_dist=0;ies_right_dist=0;junction_seq=aaatactatgtcaaaTAacaatgttactgata;read_names=J00121:27:H3GGKBBXX:5:2204:16376:24876,J00121:27:H3GGKBBXX:5:1124:22242:26951,J00121:27:H3GGKBBXX:5:1120:27742:34196,J00121:27:H3GGKBBXX:5:2225:28635:29167,J00121:27:H3GGKBBXX:5:2206:21623:27145,J00121:27:H3GGKBBXX:5:1104:14631:35567,J00121:27:H3GGKBBXX:5:1118:12946:25087,J00121:27:H3GGKBBXX:5:2121:30157:15768,J00121:27:H3GGKBBXX:5:2215:6989:23171,J00121:27:H3GGKBBXX:5:1128:25560:14379,J00121:27:H3GGKBBXX:5:1103:9688:33440;sequence=TACAATGAATTAGCAGTTAATCAATACATATTGTACTTATTTTATATGTTGAGAGTTGTTTTTTTATAATAAACTATTTAAAAATTTTACTACAAATACTG;start=399768;subtype=IES;support_ref=51;support_variant=11;type=IES;
scaffold51_5_with_IES	MILORD	internal_eliminated_sequence	400552	400580	.	.	.	ID=MILORD.5.400552.400580;Name=MILORD.5.400552.400580;bounded_by_ta=TRUE;common_boundary=None;end=400580;ies_id=IESPGM.PTET51.1.5.391322;ies_left_dist=441;ies_min_dist=439;ies_right_dist=439;junction_seq=tattaatagtttaagTAttgtccatccttttc;read_names=J00121:27:H3GGKBBXX:5:1221:20111:11372;sequence=TAGATCTCAATTAAATATCAATTTCTAGT;start=400552;subtype=MAC;support_ref=98;support_variant=1;type=CRYPTIC;
scaffold51_5_with_IES	MILORD	internal_eliminated_sequence	400993	401019	.	.	.	ID=MILORD.5.400993.401019;Name=MILORD.5.400993.401019;bounded_by_ta=TRUE;common_boundary=Both;end=401019;ies_id=IESPGM.PTET51.1.5.391322;ies_left_dist=0;ies_min_dist=0;ies_right_dist=0;junction_seq=tctcctgatgccatgTAataagagccataatg;read_names=J00121:27:H3GGKBBXX:5:2204:9130:9578,J00121:27:H3GGKBBXX:5:1211:11454:4919,J00121:27:H3GGKBBXX:5:1202:8318:14818,J00121:27:H3GGKBBXX:5:1114:8907:38943,J00121:27:H3GGKBBXX:5:2104:19431:34600,J00121:27:H3GGKBBXX:5:1226:26697:30274,J00121:27:H3GGKBBXX:5:1123:17807:10124,J00121:27:H3GGKBBXX:5:1123:17685:10335,J00121:27:H3GGKBBXX:5:2215:23723:34301,J00121:27:H3GGKBBXX:5:1119:20405:10932,J00121:27:H3GGKBBXX:5:1111:14397:18036,J00121:27:H3GGKBBXX:5:2111:12875:33580,J00121:27:H3GGKBBXX:5:2114:23216:33985,J00121:27:H3GGKBBXX:5:1108:9587:5376,J00121:27:H3GGKBBXX:5:1215:16153:32402,J00121:27:H3GGKBBXX:5:2222:14894:15838,J00121:27:H3GGKBBXX:5:2115:3924:45678,J00121:27:H3GGKBBXX:5:2115:23551:44834,J00121:27:H3GGKBBXX:5:1126:15645:37607,J00121:27:H3GGKBBXX:5:2111:10480:15012,J00121:27:H3GGKBBXX:5:2207:28270:33563,J00121:27:H3GGKBBXX:5:1226:22688:23927,J00121:27:H3GGKBBXX:5:2211:17411:15979,J00121:27:H3GGKBBXX:5:1225:28239:32595,J00121:27:H3GGKBBXX:5:1220:4970:5499,J00121:27:H3GGKBBXX:5:1206:7090:28235,J00121:27:H3GGKBBXX:5:1201:22678:42689,J00121:27:H3GGKBBXX:5:1215:17127:21887,J00121:27:H3GGKBBXX:5:1120:10176:8682,J00121:27:H3GGKBBXX:5:1201:29620:45924,J00121:27:H3GGKBBXX:5:1110:28463:22889,J00121:27:H3GGKBBXX:5:2126:18619:29360,J00121:27:H3GGKBBXX:5:1117:14610:32894,J00121:27:H3GGKBBXX:5:1225:11383:39225,J00121:27:H3GGKBBXX:5:1110:21308:22696;sequence=TATAATTAGTAACAATTGATTTTATTA;start=400993;subtype=IES;support_ref=0;support_variant=35;type=IES;
scaffold51_5_with_IES	MILORD	internal_eliminated_sequence	401153	401200	.	.	.	ID=MILORD.5.401153.401200;Name=MILORD.5.401153.401200;bounded_by_ta=TRUE;common_boundary=Both;end=401200;ies_id=IESPGM.PTET51.1.5.391455;ies_left_dist=0;ies_min_dist=0;ies_right_dist=0;junction_seq=aaaattattcatttcTAatgttactctttcgt;read_names=J00121:27:H3GGKBBXX:5:2219:16366:37097,J00121:27:H3GGKBBXX:5:1107:24677:34829,J00121:27:H3GGKBBXX:5:1215:6096:45150,J00121:27:H3GGKBBXX:5:1202:16427:7345,J00121:27:H3GGKBBXX:5:1111:30533:30837;sequence=TATAATTGTTAATTTTTGGATTATTAAAGGATAAATAATTTTCGGTTA;start=401153;subtype=IES;support_ref=60;support_variant=5;type=IES;
scaffold51_5_with_IES	MILORD	internal_eliminated_sequence	401230	401278	.	.	.	ID=MILORD.5.401230.401278;Name=MILORD.5.401230.401278;bounded_by_ta=TRUE;common_boundary=Both;end=401278;ies_id=IESPGM.PTET51.1.5.391484;ies_left_dist=0;ies_min_dist=0;ies_right_dist=0;junction_seq=cgttaaaatttaagtTAaatgtttataaaaat;read_names=J00121:27:H3GGKBBXX:5:2112:24951:42759,J00121:27:H3GGKBBXX:5:1127:11475:46416,J00121:27:H3GGKBBXX:5:1101:21389:28076,J00121:27:H3GGKBBXX:5:2227:23277:32261,J00121:27:H3GGKBBXX:5:1214:12023:36921;sequence=TACAGTTAATAATTTGTAAATGTAAATTCGATCTAAGATGAAATAACTG;start=401230;subtype=IES;support_ref=48;support_variant=5;type=IES;
scaffold51_5_with_IES	MILORD	internal_eliminated_sequence	402977	403003	.	.	.	ID=MILORD.5.402977.403003;Name=MILORD.5.402977.403003;bounded_by_ta=TRUE;common_boundary=Both;end=403003;ies_id=IESPGM.PTET51.1.5.393182;ies_left_dist=0;ies_min_dist=0;ies_right_dist=0;junction_seq=ttcatcttattatggTAtctgaaaacactctg;read_names=J00121:27:H3GGKBBXX:5:2111:10937:10985,J00121:27:H3GGKBBXX:5:1121:14103:13482,J00121:27:H3GGKBBXX:5:2215:6837:13201,J00121:27:H3GGKBBXX:5:2216:15747:14818,J00121:27:H3GGKBBXX:5:2228:13250:31699,J00121:27:H3GGKBBXX:5:2201:11282:13623,J00121:27:H3GGKBBXX:5:2106:28615:2721,J00121:27:H3GGKBBXX:5:1102:13423:22713,J00121:27:H3GGKBBXX:5:2101:30614:31646,J00121:27:H3GGKBBXX:5:1218:23125:3899,J00121:27:H3GGKBBXX:5:1218:23145:3934,J00121:27:H3GGKBBXX:5:2223:18304:16612,J00121:27:H3GGKBBXX:5:1224:11434:31329,J00121:27:H3GGKBBXX:5:2126:16873:41352;sequence=TAAAGTAAAAAAGAACCATTGACATTA;start=402977;subtype=IES;support_ref=15;support_variant=14;type=IES;
scaffold51_5_with_IES	MILORD	internal_eliminated_sequence	404557	404632	.	.	.	ID=MILORD.5.404557.404632;Name=MILORD.5.404557.404632;bounded_by_ta=TRUE;common_boundary=Both;end=404632;ies_id=IESPGM.PTET51.1.5.394735;ies_left_dist=0;ies_min_dist=0;ies_right_dist=0;junction_seq=ttggataaattcataTAatgccacttatccca;read_names=J00121:27:H3GGKBBXX:5:1107:20669:9244,J00121:27:H3GGKBBXX:5:1220:22364:5851,J00121:27:H3GGKBBXX:5:1127:24951:31118,J00121:27:H3GGKBBXX:5:1106:22364:15276,J00121:27:H3GGKBBXX:5:1104:23794:8717,J00121:27:H3GGKBBXX:5:2113:12256:2123,J00121:27:H3GGKBBXX:5:2210:22374:48175,J00121:27:H3GGKBBXX:5:1202:8582:13728,J00121:27:H3GGKBBXX:5:2118:6786:36007,J00121:27:H3GGKBBXX:5:1210:6451:23259,J00121:27:H3GGKBBXX:5:2206:29680:33580,J00121:27:H3GGKBBXX:5:2113:9364:42478,J00121:27:H3GGKBBXX:5:2222:17300:19443,J00121:27:H3GGKBBXX:5:2216:12631:18775,J00121:27:H3GGKBBXX:5:1226:15930:2475,J00121:27:H3GGKBBXX:5:2110:9668:14027,J00121:27:H3GGKBBXX:5:1207:21349:5640,J00121:27:H3GGKBBXX:5:2208:5254:16682,J00121:27:H3GGKBBXX:5:1107:8684:41510,J00121:27:H3GGKBBXX:5:1220:26859:5376,J00121:27:H3GGKBBXX:5:2115:11647:42847,J00121:27:H3GGKBBXX:5:2115:17391:23083,J00121:27:H3GGKBBXX:5:1107:18040:9825,J00121:27:H3GGKBBXX:5:2202:27235:47841,J00121:27:H3GGKBBXX:5:2104:14874:41053,J00121:27:H3GGKBBXX:5:2222:28067:14537,J00121:27:H3GGKBBXX:5:1124:18426:26177,J00121:27:H3GGKBBXX:5:1105:26291:24929,J00121:27:H3GGKBBXX:5:1109:16122:22116;sequence=TATACTTCTATTCATGAACTATTAACTTTTAGCATTCAATTGAATAACAAATAAATGATATTATTTTCCTCTACTG;start=404557;subtype=IES;support_ref=72;support_variant=29;type=IES;
scaffold51_5_with_IES	MILORD	internal_eliminated_sequence	405561	405608	.	.	.	ID=MILORD.5.405561.405608;Name=MILORD.5.405561.405608;bounded_by_ta=TRUE;common_boundary=None;end=405608;ies_id=IESPGM.PTET51.1.5.395840;ies_left_dist=177;ies_min_dist=177;ies_right_dist=244;junction_seq=ccagttatgcaatagTAttggataatatttat;read_names=J00121:27:H3GGKBBXX:5:2107:27752:17227;sequence=TACAATTAGATTGTAATTAAATTATCTTCAGCAAAGTGTTGGTTGCTG;start=405561;subtype=MAC;support_ref=123;support_variant=1;type=CRYPTIC;
scaffold51_5_with_IES	MILORD	internal_eliminated_sequence	405738	405852	.	.	.	ID=MILORD.5.405738.405852;Name=MILORD.5.405738.405852;bounded_by_ta=TRUE;common_boundary=Both;end=405852;ies_id=IESPGM.PTET51.1.5.395840;ies_left_dist=0;ies_min_dist=0;ies_right_dist=0;junction_seq=ctcatatgttgctgtTAacttatctcataatc;read_names=J00121:27:H3GGKBBXX:5:2118:25012:40965,J00121:27:H3GGKBBXX:5:2214:28016:29219,J00121:27:H3GGKBBXX:5:2116:15371:20428,J00121:27:H3GGKBBXX:5:2124:16934:33826,J00121:27:H3GGKBBXX:5:1103:6066:40455,J00121:27:H3GGKBBXX:5:2102:28321:34600,J00121:27:H3GGKBBXX:5:1209:25479:20181,J00121:27:H3GGKBBXX:5:1211:13707:21412,J00121:27:H3GGKBBXX:5:1102:29234:36253,J00121:27:H3GGKBBXX:5:1110:10480:32455,J00121:27:H3GGKBBXX:5:2109:22841:28973,J00121:27:H3GGKBBXX:5:1113:10064:31066,J00121:27:H3GGKBBXX:5:1106:8866:37607,J00121:27:H3GGKBBXX:5:1212:6898:17104,J00121:27:H3GGKBBXX:5:1120:24312:33527,J00121:27:H3GGKBBXX:5:2202:17645:15504;sequence=TATAGCAACTAATAATTTGTCAATACTATTTTTCATATATTTAATTTGTACACAGTAGAATTTTTAAATATTTATAGTTTCGAAGGCAAATTCAAGAATAAGATGAAATAGACTG;start=405738;subtype=IES;support_ref=90;support_variant=16;type=IES;
scaffold51_5_with_IES	MILORD	internal_eliminated_sequence	406118	406143	.	.	.	ID=MILORD.5.406118.406143;Name=MILORD.5.406118.406143;bounded_by_ta=TRUE;common_boundary=Both;end=406143;ies_id=IESPGM.PTET51.1.5.396105;ies_left_dist=0;ies_min_dist=0;ies_right_dist=0;junction_seq=taatttattcgaaaaTActaattaagtttgca;read_names=J00121:27:H3GGKBBXX:5:1124:23054:5605,J00121:27:H3GGKBBXX:5:1104:9049:22696,J00121:27:H3GGKBBXX:5:1110:16792:37378,J00121:27:H3GGKBBXX:5:2213:23896:48491,J00121:27:H3GGKBBXX:5:2227:15686:15487,J00121:27:H3GGKBBXX:5:2225:23175:998,J00121:27:H3GGKBBXX:5:2213:21998:21395,J00121:27:H3GGKBBXX:5:2217:29630:5147,J00121:27:H3GGKBBXX:5:1219:18802:37062,J00121:27:H3GGKBBXX:5:2101:11201:21324,J00121:27:H3GGKBBXX:5:2217:3498:28305,J00121:27:H3GGKBBXX:5:2225:8318:43269,J00121:27:H3GGKBBXX:5:1217:3650:40737,J00121:27:H3GGKBBXX:5:1207:6776:20867,J00121:27:H3GGKBBXX:5:1116:20760:9965,J00121:27:H3GGKBBXX:5:2112:10115:39207;sequence=TATAGAAATAACTTTGTCTTTATCTA;start=406118;subtype=IES;support_ref=6;support_variant=16;type=IES;
scaffold51_5_with_IES	MILORD	internal_eliminated_sequence	406292	406366	.	.	.	ID=MILORD.5.406292.406366;Name=MILORD.5.406292.406366;bounded_by_ta=TRUE;common_boundary=Both;end=406366;ies_id=IESPGM.PTET51.1.5.396253;ies_left_dist=0;ies_min_dist=0;ies_right_dist=0;junction_seq=aggcagcgatttagtTAtcataccagatccaa;read_names=J00121:27:H3GGKBBXX:5:1113:31213:18159,J00121:27:H3GGKBBXX:5:2128:7517:27391,J00121:27:H3GGKBBXX:5:1118:2940:37642,J00121:27:H3GGKBBXX:5:1203:18132:2211,J00121:27:H3GGKBBXX:5:2115:14509:40561,J00121:27:H3GGKBBXX:5:2213:2950:7240,J00121:27:H3GGKBBXX:5:1215:20009:10176,J00121:27:H3GGKBBXX:5:1215:7689:44394,J00121:27:H3GGKBBXX:5:1127:4391:29466,J00121:27:H3GGKBBXX:5:2213:11424:28006,J00121:27:H3GGKBBXX:5:2218:9019:31540,J00121:27:H3GGKBBXX:5:1228:26291:32173,J00121:27:H3GGKBBXX:5:1223:21156:11812,J00121:27:H3GGKBBXX:5:1126:30908:28358,J00121:27:H3GGKBBXX:5:2104:14215:37800,J00121:27:H3GGKBBXX:5:2217:15615:17685,J00121:27:H3GGKBBXX:5:1108:27001:18212;sequence=TACAGTAATAGAAATAGATTAAATCAAGAATTGTTACAAATATTATTTCAATCATAAATGGAAATCAATCATCTA;start=406292;subtype=IES;support_ref=98;support_variant=17;type=IES;
scaffold51_5_with_IES	MILORD	internal_eliminated_sequence	406514	406558	.	.	.	ID=MILORD.5.406514.406558;Name=MILORD.5.406514.406558;bounded_by_ta=TRUE;common_boundary=Both;end=406558;ies_id=IESPGM.PTET51.1.5.396400;ies_left_dist=0;ies_min_dist=0;ies_right_dist=0;junction_seq=taaaatgatatatgtTAaaagtagaactaaaa;read_names=J00121:27:H3GGKBBXX:5:2220:10064:23927,J00121:27:H3GGKBBXX:5:1126:4888:6906,J00121:27:H3GGKBBXX:5:2128:8075:37642,J00121:27:H3GGKBBXX:5:1110:13494:15487,J00121:27:H3GGKBBXX:5:1203:23236:45906,J00121:27:H3GGKBBXX:5:2209:26159:10739,J00121:27:H3GGKBBXX:5:1212:4472:11319,J00121:27:H3GGKBBXX:5:2218:24413:32156,J00121:27:H3GGKBBXX:5:2102:24485:7908,J00121:27:H3GGKBBXX:5:2228:5112:31664,J00121:27:H3GGKBBXX:5:1117:3539:28129,J00121:27:H3GGKBBXX:5:1208:3417:17298,J00121:27:H3GGKBBXX:5:1223:28869:15399,J00121:27:H3GGKBBXX:5:1126:4888:7082,J00121:27:H3GGKBBXX:5:2116:5944:35919,J00121:27:H3GGKBBXX:5:1205:8420:18933,J00121:27:H3GGKBBXX:5:2207:12591:26793,J00121:27:H3GGKBBXX:5:2211:25022:48157,J00121:27:H3GGKBBXX:5:1211:18517:33053,J00121:27:H3GGKBBXX:5:1205:17076:45221,J00121:27:H3GGKBBXX:5:2102:8775:34917,J00121:27:H3GGKBBXX:5:2213:14996:24841,J00121:27:H3GGKBBXX:5:1218:10947:19654,J00121:27:H3GGKBBXX:5:1116:24759:20304,J00121:27:H3GGKBBXX:5:1121:21085:47243,J00121:27:H3GGKBBXX:5:2202:9394:45660,J00121:27:H3GGKBBXX:5:1106:20344:7486,J00121:27:H3GGKBBXX:5:2204:19065:39594,J00121:27:H3GGKBBXX:5:2103:24789:16735,J00121:27:H3GGKBBXX:5:1127:18335:36745,J00121:27:H3GGKBBXX:5:1113:3955:45379,J00121:27:H3GGKBBXX:5:1210:12012:24208,J00121:27:H3GGKBBXX:5:2119:14103:13447,J00121:27:H3GGKBBXX:5:1126:2240:29571,J00121:27:H3GGKBBXX:5:2128:9414:27901,J00121:27:H3GGKBBXX:5:1206:1002:2879;sequence=TACAGAAGATTCCTTGTGAATTACAATAAATAGAATAGCCAAGTA;start=406514;subtype=IES;support_ref=141;support_variant=36;type=IES;
scaffold51_5_with_IES	MILORD	internal_eliminated_sequence	407134	407178	.	.	.	ID=MILORD.5.407134.407178;Name=MILORD.5.407134.407178;bounded_by_ta=TRUE;common_boundary=Both;end=407178;ies_id=IESPGM.PTET51.1.5.396975;ies_left_dist=0;ies_min_dist=0;ies_right_dist=0;junction_seq=ttaatataaagtatgTAtatcctacaatttgt;read_names=J00121:27:H3GGKBBXX:5:1202:4543:3811,J00121:27:H3GGKBBXX:5:2211:16579:40350,J00121:27:H3GGKBBXX:5:1109:23470:17157,J00121:27:H3GGKBBXX:5:1126:15321:13271,J00121:27:H3GGKBBXX:5:2206:18020:41897,J00121:27:H3GGKBBXX:5:2115:18680:33545,J00121:27:H3GGKBBXX:5:2208:8258:28780,J00121:27:H3GGKBBXX:5:2202:19593:46311,J00121:27:H3GGKBBXX:5:2202:12773:1965,J00121:27:H3GGKBBXX:5:1210:24698:18722,J00121:27:H3GGKBBXX:5:1219:17655:37114,J00121:27:H3GGKBBXX:5:2119:10003:28323,J00121:27:H3GGKBBXX:5:1108:18984:47682,J00121:27:H3GGKBBXX:5:2219:12469:29395,J00121:27:H3GGKBBXX:5:2111:26352:45256,J00121:27:H3GGKBBXX:5:2228:12083:47893,J00121:27:H3GGKBBXX:5:1224:23744:30679,J00121:27:H3GGKBBXX:5:1228:10064:26177,J00121:27:H3GGKBBXX:5:2120:20111:9578,J00121:27:H3GGKBBXX:5:1117:23673:33826,J00121:27:H3GGKBBXX:5:1113:24566:35550,J00121:27:H3GGKBBXX:5:2201:30036:37888,J00121:27:H3GGKBBXX:5:2228:14001:14150,J00121:27:H3GGKBBXX:5:2118:16975:35725,J00121:27:H3GGKBBXX:5:1117:23713:33721,J00121:27:H3GGKBBXX:5:2208:17553:16401,J00121:27:H3GGKBBXX:5:1207:29437:8963,J00121:27:H3GGKBBXX:5:2218:16640:3143,J00121:27:H3GGKBBXX:5:1122:10774:21254,J00121:27:H3GGKBBXX:5:1226:8613:1437,J00121:27:H3GGKBBXX:5:2118:11160:48227,J00121:27:H3GGKBBXX:5:2218:23460:33598,J00121:27:H3GGKBBXX:5:2104:22952:2053,J00121:27:H3GGKBBXX:5:2213:23815:14766,J00121:27:H3GGKBBXX:5:2116:22435:27707,J00121:27:H3GGKBBXX:5:2202:16062:42724,J00121:27:H3GGKBBXX:5:2103:13321:19795,J00121:27:H3GGKBBXX:5:1122:20994:38679,J00121:27:H3GGKBBXX:5:1214:22881:45572,J00121:27:H3GGKBBXX:5:1114:11627:42460,J00121:27:H3GGKBBXX:5:1220:26940:35057,J00121:27:H3GGKBBXX:5:2204:3468:10844,J00121:27:H3GGKBBXX:5:2122:28270:41088,J00121:27:H3GGKBBXX:5:2209:2280:36007,J00121:27:H3GGKBBXX:5:2125:20192:47313,J00121:27:H3GGKBBXX:5:1113:14032:15539,J00121:27:H3GGKBBXX:5:1225:21095:8295,J00121:27:H3GGKBBXX:5:1201:5142:48139;sequence=TATAGTCTGTAAAGAACTACTATTTATTGATTTCTATAAAAACTA;start=407134;subtype=IES;support_ref=147;support_variant=48;type=IES;
scaffold51_5_with_IES	MILORD	internal_eliminated_sequence	409161	409226	.	.	.	ID=MILORD.5.409161.409226;Name=MILORD.5.409161.409226;bounded_by_ta=TRUE;common_boundary=RIGHT;end=409226;ies_id=IESPGM.PTET51.1.5.398968;ies_left_dist=11;ies_min_dist=0;ies_right_dist=0;junction_seq=atgtattttcttagaTAaatggaaactttaaa;read_names=J00121:27:H3GGKBBXX:5:2106:21308:26881;sequence=TATTCTTCTTCTATTGATGAAGTAAAATAATTCTGTAAATTTTAAGATAAAATATTATCTACATAA;start=409161;subtype=PARTIAL_EXTERNAL;support_ref=37;support_variant=1;type=ALTERNATIVE;
scaffold51_5_with_IES	MILORD	internal_eliminated_sequence	409172	409226	.	.	.	ID=MILORD.5.409172.409226;Name=MILORD.5.409172.409226;bounded_by_ta=TRUE;common_boundary=Both;end=409226;ies_id=IESPGM.PTET51.1.5.398968;ies_left_dist=0;ies_min_dist=0;ies_right_dist=0;junction_seq=tagatattcttcttcTAaatggaaactttaaa;read_names=J00121:27:H3GGKBBXX:5:2116:12063:34108,J00121:27:H3GGKBBXX:5:2103:25652:21254,J00121:27:H3GGKBBXX:5:2215:19522:35532,J00121:27:H3GGKBBXX:5:1120:5700:21571,J00121:27:H3GGKBBXX:5:1113:23947:40174,J00121:27:H3GGKBBXX:5:1210:3173:47858,J00121:27:H3GGKBBXX:5:1216:19116:13201,J00121:27:H3GGKBBXX:5:1126:28666:2738,J00121:27:H3GGKBBXX:5:2222:25256:40438,J00121:27:H3GGKBBXX:5:2227:31883:6906,J00121:27:H3GGKBBXX:5:2214:27103:40754,J00121:27:H3GGKBBXX:5:2103:22536:25914,J00121:27:H3GGKBBXX:5:1209:17787:41950,J00121:27:H3GGKBBXX:5:1218:14083:48720,J00121:27:H3GGKBBXX:5:1120:25175:36675,J00121:27:H3GGKBBXX:5:2120:9851:20111,J00121:27:H3GGKBBXX:5:1224:9069:27268,J00121:27:H3GGKBBXX:5:1105:16518:25228,J00121:27:H3GGKBBXX:5:1210:26687:6941,J00121:27:H3GGKBBXX:5:1114:28097:24753,J00121:27:H3GGKBBXX:5:2119:7162:47700,J00121:27:H3GGKBBXX:5:2208:22343:36200,J00121:27:H3GGKBBXX:5:2217:31751:45713,J00121:27:H3GGKBBXX:5:1118:3447:17948,J00121:27:H3GGKBBXX:5:2208:3123:30644,J00121:27:H3GGKBBXX:5:1117:17848:15785,J00121:27:H3GGKBBXX:5:1220:14001:26002,J00121:27:H3GGKBBXX:5:1218:17249:13377,J00121:27:H3GGKBBXX:5:2217:28361:26582,J00121:27:H3GGKBBXX:5:2103:19248:22432,J00121:27:H3GGKBBXX:5:1123:7933:4374,J00121:27:H3GGKBBXX:5:1208:18893:38134,J00121:27:H3GGKBBXX:5:2219:24261:39242,J00121:27:H3GGKBBXX:5:2212:23612:39101,J00121:27:H3GGKBBXX:5:2107:7730:44218,J00121:27:H3GGKBBXX:5:1207:18294:5200,J00121:27:H3GGKBBXX:5:2115:6796:29729,J00121:27:H3GGKBBXX:5:1109:23825:17737;sequence=TATTGATGAAGTAAAATAATTCTGTAAATTTTAAGATAAAATATTATCTACATAA;start=409172;subtype=IES;support_ref=48;support_variant=38;type=IES;
scaffold51_5_with_IES	MILORD	internal_eliminated_sequence	409843	409886	.	.	.	ID=MILORD.5.409843.409886;Name=MILORD.5.409843.409886;bounded_by_ta=TRUE;common_boundary=Both;end=409886;ies_id=IESPGM.PTET51.1.5.399584;ies_left_dist=0;ies_min_dist=0;ies_right_dist=0;junction_seq=atgtaacagattaatTAcacaaacgtagttaa;read_names=J00121:27:H3GGKBBXX:5:1215:12601:7293,J00121:27:H3GGKBBXX:5:2105:27407:22678,J00121:27:H3GGKBBXX:5:1214:18659:29571,J00121:27:H3GGKBBXX:5:2214:16508:6994,J00121:27:H3GGKBBXX:5:2119:8207:19935,J00121:27:H3GGKBBXX:5:2226:27214:12638,J00121:27:H3GGKBBXX:5:2126:22952:7046,J00121:27:H3GGKBBXX:5:1112:19004:3969,J00121:27:H3GGKBBXX:5:2114:17787:28481,J00121:27:H3GGKBBXX:5:1102:22830:3635,J00121:27:H3GGKBBXX:5:1119:21339:46557,J00121:27:H3GGKBBXX:5:1109:5609:13148,J00121:27:H3GGKBBXX:5:1212:22739:48350,J00121:27:H3GGKBBXX:5:1223:7679:43392,J00121:27:H3GGKBBXX:5:1117:23226:6677,J00121:27:H3GGKBBXX:5:1111:11951:33633,J00121:27:H3GGKBBXX:5:2108:14600:37941,J00121:27:H3GGKBBXX:5:2103:14418:33510,J00121:27:H3GGKBBXX:5:2213:7019:47348,J00121:27:H3GGKBBXX:5:2112:25712:22696,J00121:27:H3GGKBBXX:5:1109:30208:32349,J00121:27:H3GGKBBXX:5:1102:13149:4057,J00121:27:H3GGKBBXX:5:1218:14986:29852,J00121:27:H3GGKBBXX:5:2215:28463:25492,J00121:27:H3GGKBBXX:5:2218:19776:8049,J00121:27:H3GGKBBXX:5:1210:18913:14502,J00121:27:H3GGKBBXX:5:1117:12195:19847,J00121:27:H3GGKBBXX:5:2224:24515:45520,J00121:27:H3GGKBBXX:5:1112:8207:35444,J00121:27:H3GGKBBXX:5:1114:15493:6818,J00121:27:H3GGKBBXX:5:2112:13951:25386;sequence=TATAGATAATCTAATGATTATTATTTATCATATTTTATCAACTA;start=409843;subtype=IES;support_ref=3;support_variant=31;type=IES;
scaffold51_5_with_IES	MILORD	internal_eliminated_sequence	410122	410214	.	.	.	ID=MILORD.5.410122.410214;Name=MILORD.5.410122.410214;bounded_by_ta=TRUE;common_boundary=Both;end=410214;ies_id=IESPGM.PTET51.1.5.399819;ies_left_dist=0;ies_min_dist=0;ies_right_dist=0;junction_seq=taggaaatattttagTAtcggaaatgatattt;read_names=J00121:27:H3GGKBBXX:5:2209:22952:12040,J00121:27:H3GGKBBXX:5:2227:14661:6572,J00121:27:H3GGKBBXX:5:1120:21947:22749,J00121:27:H3GGKBBXX:5:2118:26819:26090,J00121:27:H3GGKBBXX:5:1210:7344:22837,J00121:27:H3GGKBBXX:5:2208:24972:11003,J00121:27:H3GGKBBXX:5:1123:17604:40543,J00121:27:H3GGKBBXX:5:2113:9029:5956,J00121:27:H3GGKBBXX:5:2115:25885:45959,J00121:27:H3GGKBBXX:5:2223:20851:42970,J00121:27:H3GGKBBXX:5:2223:24424:7556,J00121:27:H3GGKBBXX:5:2126:27072:16331,J00121:27:H3GGKBBXX:5:1226:19410:24648,J00121:27:H3GGKBBXX:5:1219:2189:27549,J00121:27:H3GGKBBXX:5:1112:10896:34512,J00121:27:H3GGKBBXX:5:1117:29193:11917;sequence=TACAGACTGTTGGTTTAACAAGAAACAAAAATCTGGAACTATTTCTATTTGTTTGTATAGTTAATAATTCTATCAAAATAACATATTAATCTA;start=410122;subtype=IES;support_ref=32;support_variant=16;type=IES;
scaffold51_5_with_IES	MILORD	internal_eliminated_sequence	410122	410212	.	.	.	ID=MILORD.5.410122.410212;Name=MILORD.5.410122.410212;bounded_by_ta=TRUE;common_boundary=LEFT;end=410212;ies_id=IESPGM.PTET51.1.5.399819;ies_left_dist=0;ies_min_dist=0;ies_right_dist=2;junction_seq=taggaaatattttagTAtatcggaaatgatat;read_names=J00121:27:H3GGKBBXX:5:1211:21004:6519,J00121:27:H3GGKBBXX:5:1108:4350:47964;sequence=TACAGACTGTTGGTTTAACAAGAAACAAAAATCTGGAACTATTTCTATTTGTTTGTATAGTTAATAATTCTATCAAAATAACATATTAATC;start=410122;subtype=PARTIAL_INTERNAL;support_ref=32;support_variant=2;type=ALTERNATIVE;
scaffold51_5_with_IES	MILORD	internal_eliminated_sequence	410177	410212	.	.	.	ID=MILORD.5.410177.410212;Name=MILORD.5.410177.410212;bounded_by_ta=TRUE;common_boundary=None;end=410212;ies_id=IESPGM.PTET51.1.5.399819;ies_left_dist=-55;ies_min_dist=2;ies_right_dist=2;junction_seq=atttctatttgtttgTAtatcggaaatgatat;read_names=J00121:27:H3GGKBBXX:5:1128:6076:8189;sequence=TATAGTTAATAATTCTATCAAAATAACATATTAATC;start=410177;subtype=INTERNAL;support_ref=0;support_variant=1;type=ALTERNATIVE;
scaffold51_5_with_IES	MILORD	internal_eliminated_sequence	410177	410214	.	.	.	ID=MILORD.5.410177.410214;Name=MILORD.5.410177.410214;bounded_by_ta=TRUE;common_boundary=RIGHT;end=410214;ies_id=IESPGM.PTET51.1.5.399819;ies_left_dist=-55;ies_min_dist=0;ies_right_dist=0;junction_seq=atttctatttgtttgTAtcggaaatgatattt;read_names=J00121:27:H3GGKBBXX:5:1217:4980:1648,J00121:27:H3GGKBBXX:5:2124:28899:47489,J00121:27:H3GGKBBXX:5:2218:22577:13078,J00121:27:H3GGKBBXX:5:2124:1641:6624,J00121:27:H3GGKBBXX:5:1116:27691:10299,J00121:27:H3GGKBBXX:5:2221:19979:17016,J00121:27:H3GGKBBXX:5:2110:18101:25966,J00121:27:H3GGKBBXX:5:2216:19360:16612,J00121:27:H3GGKBBXX:5:2108:26403:26142;sequence=TATAGTTAATAATTCTATCAAAATAACATATTAATCTA;start=410177;subtype=PARTIAL_INTERNAL;support_ref=0;support_variant=9;type=ALTERNATIVE;
scaffold51_5_with_IES	MILORD	internal_eliminated_sequence	410479	410504	.	.	.	ID=MILORD.5.410479.410504;Name=MILORD.5.410479.410504;bounded_by_ta=TRUE;common_boundary=Both;end=410504;ies_id=IESPGM.PTET51.1.5.400083;ies_left_dist=0;ies_min_dist=0;ies_right_dist=0;junction_seq=tggaattttcaattgTAcagaatattgcaaga;read_names=J00121:27:H3GGKBBXX:5:2119:26494:10299,J00121:27:H3GGKBBXX:5:1208:13585:48667,J00121:27:H3GGKBBXX:5:1223:21115:33510,J00121:27:H3GGKBBXX:5:1204:15585:39541,J00121:27:H3GGKBBXX:5:2202:21227:38275,J00121:27:H3GGKBBXX:5:1123:13717:46082,J00121:27:H3GGKBBXX:5:1203:4939:16981,J00121:27:H3GGKBBXX:5:1223:10957:17948,J00121:27:H3GGKBBXX:5:2106:28209:12005,J00121:27:H3GGKBBXX:5:2113:18578:38117,J00121:27:H3GGKBBXX:5:2208:30005:23979,J00121:27:H3GGKBBXX:5:1111:10186:26177,J00121:27:H3GGKBBXX:5:1205:9597:29448,J00121:27:H3GGKBBXX:5:2126:12824:41440,J00121:27:H3GGKBBXX:5:2206:5589:6572,J00121:27:H3GGKBBXX:5:2103:7963:1894,J00121:27:H3GGKBBXX:5:2202:29873:39506,J00121:27:H3GGKBBXX:5:1203:24231:18335,J00121:27:H3GGKBBXX:5:1209:27143:15258,J00121:27:H3GGKBBXX:5:1203:18599:18247,J00121:27:H3GGKBBXX:5:2107:28554:10598,J00121:27:H3GGKBBXX:5:2111:7324:15240,J00121:27:H3GGKBBXX:5:1106:17127:27232,J00121:27:H3GGKBBXX:5:1227:6532:38451,J00121:27:H3GGKBBXX:5:2219:15047:47049,J00121:27:H3GGKBBXX:5:1102:8724:2580,J00121:27:H3GGKBBXX:5:2104:26301:23048,J00121:27:H3GGKBBXX:5:1114:21958:48298,J00121:27:H3GGKBBXX:5:1104:3671:16753,J00121:27:H3GGKBBXX:5:1215:29122:47102,J00121:27:H3GGKBBXX:5:1127:9323:41704,J00121:27:H3GGKBBXX:5:1117:11434:28762,J00121:27:H3GGKBBXX:5:1214:8572:26230,J00121:27:H3GGKBBXX:5:2215:17766:39559,J00121:27:H3GGKBBXX:5:2117:28239:5833;sequence=TATAGAGAGATTGGTTACACTAATCA;start=410479;subtype=IES;support_ref=8;support_variant=35;type=IES;
scaffold51_5_with_IES	MILORD	internal_eliminated_sequence	410818	410842	.	.	.	ID=MILORD.5.410818.410842;Name=MILORD.5.410818.410842;bounded_by_ta=TRUE;common_boundary=None;end=410842;ies_id=IESPGM.PTET51.1.5.400419;ies_left_dist=23;ies_min_dist=23;ies_right_dist=44;junction_seq=ctttagtattaatttTActcaaacatctgaat;read_names=J00121:27:H3GGKBBXX:5:2209:11211:39945,J00121:27:H3GGKBBXX:5:1211:28615:19742,J00121:27:H3GGKBBXX:5:1116:18751:18687,J00121:27:H3GGKBBXX:5:2126:12012:24736;sequence=TAGTTGAATTTATTAATTATTGTTA;start=410818;subtype=OVERLAPPING;support_ref=44;support_variant=4;type=ALTERNATIVE;
scaffold51_5_with_IES	MILORD	internal_eliminated_sequence	410841	410886	.	.	.	ID=MILORD.5.410841.410886;Name=MILORD.5.410841.410886;bounded_by_ta=TRUE;common_boundary=Both;end=410886;ies_id=IESPGM.PTET51.1.5.400419;ies_left_dist=0;ies_min_dist=0;ies_right_dist=0;junction_seq=tttattaattattgtTAactactatttgatgt;read_names=J00121:27:H3GGKBBXX:5:1101:18497:26265,J00121:27:H3GGKBBXX:5:1228:24840:39787,J00121:27:H3GGKBBXX:5:1101:31274:35989,J00121:27:H3GGKBBXX:5:2102:9790:27637,J00121:27:H3GGKBBXX:5:1220:17198:13781,J00121:27:H3GGKBBXX:5:1207:7243:43023,J00121:27:H3GGKBBXX:5:2104:16782:23434,J00121:27:H3GGKBBXX:5:1225:21887:5657,J00121:27:H3GGKBBXX:5:1105:15635:40508,J00121:27:H3GGKBBXX:5:1125:20222:38082,J00121:27:H3GGKBBXX:5:2216:26829:10352,J00121:27:H3GGKBBXX:5:1106:9140:45326,J00121:27:H3GGKBBXX:5:2213:8055:47805,J00121:27:H3GGKBBXX:5:2218:19481:12990,J00121:27:H3GGKBBXX:5:2113:28747:27074,J00121:27:H3GGKBBXX:5:1201:5315:36552,J00121:27:H3GGKBBXX:5:2211:16873:29641,J00121:27:H3GGKBBXX:5:2108:29569:11477,J00121:27:H3GGKBBXX:5:1126:16478:28674,J00121:27:H3GGKBBXX:5:2221:25570:18335,J00121:27:H3GGKBBXX:5:2103:6289:21043,J00121:27:H3GGKBBXX:5:1101:17858:2475,J00121:27:H3GGKBBXX:5:1203:13078:18388,J00121:27:H3GGKBBXX:5:2113:24292:39295,J00121:27:H3GGKBBXX:5:1118:3620:32771,J00121:27:H3GGKBBXX:5:2227:32299:38820,J00121:27:H3GGKBBXX:5:2219:12571:20709,J00121:27:H3GGKBBXX:5:1221:27590:35092,J00121:27:H3GGKBBXX:5:2121:22749:26670,J00121:27:H3GGKBBXX:5:1108:3863:44201,J00121:27:H3GGKBBXX:5:2215:8258:13869,J00121:27:H3GGKBBXX:5:2213:10439:31716,J00121:27:H3GGKBBXX:5:1226:22445:34301,J00121:27:H3GGKBBXX:5:2112:21734:44324,J00121:27:H3GGKBBXX:5:1227:26230:40578,J00121:27:H3GGKBBXX:5:1201:10927:46909,J00121:27:H3GGKBBXX:5:1126:26829:20269,J00121:27:H3GGKBBXX:5:1209:12621:44359,J00121:27:H3GGKBBXX:5:2108:23663:13939,J00121:27:H3GGKBBXX:5:2206:2503:23417,J00121:27:H3GGKBBXX:5:2102:10186:27514,J00121:27:H3GGKBBXX:5:1116:23470:19056,J00121:27:H3GGKBBXX:5:2119:26829:12919,J00121:27:H3GGKBBXX:5:1121:19004:30099,J00121:27:H3GGKBBXX:5:2226:21704:34459,J00121:27:H3GGKBBXX:5:2225:10693:45625,J00121:27:H3GGKBBXX:5:1206:30371:29888,J00121:27:H3GGKBBXX:5:2228:16752:13394,J00121:27:H3GGKBBXX:5:2105:32248:26424,J00121:27:H3GGKBBXX:5:2207:29823:6220,J00121:27:H3GGKBBXX:5:1101:13859:28639,J00121:27:H3GGKBBXX:5:1121:3731:35602,J00121:27:H3GGKBBXX:5:2115:30066:46944,J00121:27:H3GGKBBXX:5:1121:3295:39875,J00121:27:H3GGKBBXX:5:1102:11809:18933,J00121:27:H3GGKBBXX:5:1123:22820:1191,J00121:27:H3GGKBBXX:5:1104:14752:44113,J00121:27:H3GGKBBXX:5:1204:19542:29167,J00121:27:H3GGKBBXX:5:2110:21552:19074,J00121:27:H3GGKBBXX:5:1207:25033:47084,J00121:27:H3GGKBBXX:5:1117:23916:19056,J00121:27:H3GGKBBXX:5:1102:17665:4743,J00121:27:H3GGKBBXX:5:2107:21197:15539,J00121:27:H3GGKBBXX:5:1228:20801:20199,J00121:27:H3GGKBBXX:5:2108:4493:31224,J00121:27:H3GGKBBXX:5:1206:11282:41229,J00121:27:H3GGKBBXX:5:2125:13058:34002,J00121:27:H3GGKBBXX:5:2221:22922:15574,J00121:27:H3GGKBBXX:5:2118:31121:44306,J00121:27:H3GGKBBXX:5:2218:24657:30644,J00121:27:H3GGKBBXX:5:2221:18994:25615,J00121:27:H3GGKBBXX:5:1223:27519:7679;sequence=TATACTCAAACATCTGAATCCAAATTACATTAGAATTCATCAAGTG;start=410841;subtype=IES;support_ref=3;support_variant=72;type=IES;
scaffold51_5_with_IES	MILORD	internal_eliminated_sequence	411397	411423	.	.	.	ID=MILORD.5.411397.411423;Name=MILORD.5.411397.411423;bounded_by_ta=TRUE;common_boundary=Both;end=411423;ies_id=IESPGM.PTET51.1.5.400929;ies_left_dist=0;ies_min_dist=0;ies_right_dist=0;junction_seq=gatttgtcaaataacTActtcaatatgaaaaa;read_names=J00121:27:H3GGKBBXX:5:1107:9262:6150,J00121:27:H3GGKBBXX:5:1105:15229:15961,J00121:27:H3GGKBBXX:5:2110:25033:40227,J00121:27:H3GGKBBXX:5:2227:24474:36974,J00121:27:H3GGKBBXX:5:2112:24647:44904,J00121:27:H3GGKBBXX:5:1122:20994:6677,J00121:27:H3GGKBBXX:5:1204:22759:15891,J00121:27:H3GGKBBXX:5:1202:29224:22942,J00121:27:H3GGKBBXX:5:1220:21085:46293,J00121:27:H3GGKBBXX:5:2112:13890:28305,J00121:27:H3GGKBBXX:5:1103:8887:38592,J00121:27:H3GGKBBXX:5:1115:23744:37712,J00121:27:H3GGKBBXX:5:1113:24424:13253,J00121:27:H3GGKBBXX:5:2215:24251:46258,J00121:27:H3GGKBBXX:5:2224:30695:30415,J00121:27:H3GGKBBXX:5:1123:9445:22960,J00121:27:H3GGKBBXX:5:1208:5680:46293,J00121:27:H3GGKBBXX:5:1208:22983:21131,J00121:27:H3GGKBBXX:5:2105:16508:46487,J00121:27:H3GGKBBXX:5:2217:8897:15012,J00121:27:H3GGKBBXX:5:2119:24880:6554,J00121:27:H3GGKBBXX:5:1210:6847:4391,J00121:27:H3GGKBBXX:5:1106:29092:26160,J00121:27:H3GGKBBXX:5:2109:5781:12321,J00121:27:H3GGKBBXX:5:2228:15788:27057,J00121:27:H3GGKBBXX:5:1119:14641:40473,J00121:27:H3GGKBBXX:5:1228:8613:6150,J00121:27:H3GGKBBXX:5:1121:5873:47155,J00121:27:H3GGKBBXX:5:2216:6948:13148,J00121:27:H3GGKBBXX:5:1219:9414:4796,J00121:27:H3GGKBBXX:5:1126:12185:7521,J00121:27:H3GGKBBXX:5:2202:8613:6044,J00121:27:H3GGKBBXX:5:2226:15047:46346,J00121:27:H3GGKBBXX:5:1209:24444:13218,J00121:27:H3GGKBBXX:5:2106:18406:24525,J00121:27:H3GGKBBXX:5:1206:4127:10651,J00121:27:H3GGKBBXX:5:1119:11150:2352,J00121:27:H3GGKBBXX:5:2101:26433:40614,J00121:27:H3GGKBBXX:5:1212:14478:25984,J00121:27:H3GGKBBXX:5:2209:12916:41845,J00121:27:H3GGKBBXX:5:1216:7375:40543,J00121:27:H3GGKBBXX:5:2109:8613:30591,J00121:27:H3GGKBBXX:5:1121:30624:39119,J00121:27:H3GGKBBXX:5:2117:6289:24419,J00121:27:H3GGKBBXX:5:2110:19664:23223,J00121:27:H3GGKBBXX:5:2204:6827:18564,J00121:27:H3GGKBBXX:5:2104:29457:4251,J00121:27:H3GGKBBXX:5:2113:6603:19654,J00121:27:H3GGKBBXX:5:1120:14519:23030,J00121:27:H3GGKBBXX:5:1108:17117:29571,J00121:27:H3GGKBBXX:5:1118:3265:33774,J00121:27:H3GGKBBXX:5:2211:22211:37413,J00121:27:H3GGKBBXX:5:1227:6076:27496,J00121:27:H3GGKBBXX:5:2116:11272:8013,J00121:27:H3GGKBBXX:5:2223:17320:47682,J00121:27:H3GGKBBXX:5:1226:18903:5024,J00121:27:H3GGKBBXX:5:1112:14499:43075,J00121:27:H3GGKBBXX:5:2110:20862:35532,J00121:27:H3GGKBBXX:5:1217:27712:48878,J00121:27:H3GGKBBXX:5:2223:28879:42882,J00121:27:H3GGKBBXX:5:2118:12185:41036,J00121:27:H3GGKBBXX:5:2213:13342:5306,J00121:27:H3GGKBBXX:5:1208:12560:11302,J00121:27:H3GGKBBXX:5:1122:18020:45062,J00121:27:H3GGKBBXX:5:1114:8897:25281,J00121:27:H3GGKBBXX:5:1115:12987:21887,J00121:27:H3GGKBBXX:5:2206:17107:28815,J00121:27:H3GGKBBXX:5:1201:21125:32226,J00121:27:H3GGKBBXX:5:1109:11150:23557,J00121:27:H3GGKBBXX:5:2109:20679:3248,J00121:27:H3GGKBBXX:5:2216:20689:8682,J00121:27:H3GGKBBXX:5:1127:26301:20375,J00121:27:H3GGKBBXX:5:2219:25438:23733,J00121:27:H3GGKBBXX:5:2103:25733:20691,J00121:27:H3GGKBBXX:5:1212:18781:47647,J00121:27:H3GGKBBXX:5:2203:21278:19232,J00121:27:H3GGKBBXX:5:1126:28595:30503,J00121:27:H3GGKBBXX:5:2219:15950:1209,J00121:27:H3GGKBBXX:5:2213:10409:45097,J00121:27:H3GGKBBXX:5:1202:3924:16805;sequence=TATAGTAGAAACCTAGTTTAATTATTA;start=411397;subtype=IES;support_ref=0;support_variant=80;type=IES;
scaffold51_5_with_IES	MILORD	internal_eliminated_sequence	411857	411955	.	.	.	ID=MILORD.5.411857.411955;Name=MILORD.5.411857.411955;bounded_by_ta=TRUE;common_boundary=RIGHT;end=411955;ies_id=IESPGM.PTET51.1.5.401364;ies_left_dist=2;ies_min_dist=0;ies_right_dist=0;junction_seq=atctttagaaatattTAtaagtcaacattcag;read_names=J00121:27:H3GGKBBXX:5:2223:32146:35462,J00121:27:H3GGKBBXX:5:2214:12946:18863,J00121:27:H3GGKBBXX:5:1124:15219:41510,J00121:27:H3GGKBBXX:5:1124:25510:37150;sequence=TATACAGTAAAGAAAGTTTTCCAATTTTACTTTTGAGGAATATCCATAATAAATGTTTTAATTATATTTTGCAATATATATATAAATGAATTACTTCTG;start=411857;subtype=PARTIAL_EXTERNAL;support_ref=92;support_variant=4;type=ALTERNATIVE;
scaffold51_5_with_IES	MILORD	internal_eliminated_sequence	411859	411902	.	.	.	ID=MILORD.5.411859.411902;Name=MILORD.5.411859.411902;bounded_by_ta=TRUE;common_boundary=LEFT;end=411902;ies_id=IESPGM.PTET51.1.5.401364;ies_left_dist=0;ies_min_dist=0;ies_right_dist=53;junction_seq=ctttagaaatatttaTAataaatgttttaatt;read_names=J00121:27:H3GGKBBXX:5:2214:5680:37642;sequence=TACAGTAAAGAAAGTTTTCCAATTTTACTTTTGAGGAATATCCA;start=411859;subtype=PARTIAL_INTERNAL;support_ref=46;support_variant=1;type=ALTERNATIVE;
scaffold51_5_with_IES	MILORD	internal_eliminated_sequence	411859	411955	.	.	.	ID=MILORD.5.411859.411955;Name=MILORD.5.411859.411955;bounded_by_ta=TRUE;common_boundary=Both;end=411955;ies_id=IESPGM.PTET51.1.5.401364;ies_left_dist=0;ies_min_dist=0;ies_right_dist=0;junction_seq=ctttagaaatatttaTAtaagtcaacattcag;read_names=J00121:27:H3GGKBBXX:5:2206:20466:44693,J00121:27:H3GGKBBXX:5:1222:21978:19988,J00121:27:H3GGKBBXX:5:2107:20446:24190,J00121:27:H3GGKBBXX:5:2228:22181:29237,J00121:27:H3GGKBBXX:5:2201:24647:25632,J00121:27:H3GGKBBXX:5:2114:22323:6624,J00121:27:H3GGKBBXX:5:2102:21115:11847,J00121:27:H3GGKBBXX:5:2222:6096:43251,J00121:27:H3GGKBBXX:5:1118:19938:20955,J00121:27:H3GGKBBXX:5:1227:9323:15645,J00121:27:H3GGKBBXX:5:1103:9130:27584,J00121:27:H3GGKBBXX:5:2123:24718:14045,J00121:27:H3GGKBBXX:5:1126:7111:36780;sequence=TACAGTAAAGAAAGTTTTCCAATTTTACTTTTGAGGAATATCCATAATAAATGTTTTAATTATATTTTGCAATATATATATAAATGAATTACTTCTG;start=411859;subtype=IES;support_ref=92;support_variant=13;type=IES;
scaffold51_5_with_IES	MILORD	internal_eliminated_sequence	412591	412634	.	.	.	ID=MILORD.5.412591.412634;Name=MILORD.5.412591.412634;bounded_by_ta=TRUE;common_boundary=Both;end=412634;ies_id=IESPGM.PTET51.1.5.401999;ies_left_dist=0;ies_min_dist=0;ies_right_dist=0;junction_seq=cttctcgactcaaagTAccatctttattaaca;read_names=J00121:27:H3GGKBBXX:5:1207:9029:29694,J00121:27:H3GGKBBXX:5:2218:11495:22713,J00121:27:H3GGKBBXX:5:2226:24464:3231,J00121:27:H3GGKBBXX:5:2211:28422:7310,J00121:27:H3GGKBBXX:5:2217:12631:27672,J00121:27:H3GGKBBXX:5:2201:5994:9807;sequence=TATAGCCCTTCTAAAAATATAGAACTTACAGTTAAATTGAGGTG;start=412591;subtype=IES;support_ref=3;support_variant=6;type=IES;
scaffold51_5_with_IES	MILORD	internal_eliminated_sequence	414124	414538	.	.	.	ID=MILORD.5.414124.414538;Name=MILORD.5.414124.414538;bounded_by_ta=TRUE;common_boundary=Both;end=414538;ies_id=IESPGM.PTET51.1.5.403488;ies_left_dist=0;ies_min_dist=0;ies_right_dist=0;junction_seq=cgtttatattcaaaaTAtatagagattcttaa;read_names=J00121:27:H3GGKBBXX:5:1122:12540:6519,J00121:27:H3GGKBBXX:5:2104:30310:10897,J00121:27:H3GGKBBXX:5:2117:22901:11214,J00121:27:H3GGKBBXX:5:2227:26342:39822,J00121:27:H3GGKBBXX:5:2119:24068:44394,J00121:27:H3GGKBBXX:5:2217:21359:43005,J00121:27:H3GGKBBXX:5:1103:22881:11952,J00121:27:H3GGKBBXX:5:2213:6066:12040,J00121:27:H3GGKBBXX:5:2205:8877:15504,J00121:27:H3GGKBBXX:5:1202:28899:8910,J00121:27:H3GGKBBXX:5:2226:12185:40719,J00121:27:H3GGKBBXX:5:1225:21247:31242,J00121:27:H3GGKBBXX:5:1125:20151:39647,J00121:27:H3GGKBBXX:5:2224:12845:14291,J00121:27:H3GGKBBXX:5:1201:30046:7169,J00121:27:H3GGKBBXX:5:1203:16112:35004,J00121:27:H3GGKBBXX:5:2225:18690:7539,J00121:27:H3GGKBBXX:5:1215:4036:2123,J00121:27:H3GGKBBXX:5:1112:24434:31136,J00121:27:H3GGKBBXX:5:2213:10957:28815,J00121:27:H3GGKBBXX:5:1120:22445:43304,J00121:27:H3GGKBBXX:5:1223:3853:34477,J00121:27:H3GGKBBXX:5:1213:22769:4057,J00121:27:H3GGKBBXX:5:1109:28036:46627,J00121:27:H3GGKBBXX:5:2201:13971:32947,J00121:27:H3GGKBBXX:5:2223:25652:45906,J00121:27:H3GGKBBXX:5:2117:32116:41845;sequence=TATTGGCAGATTAAAATAAAGATTCAATATTTCTTAGTGTATATAGATTATTTTTTCTAAATTATTGATGATAGCCTGATTTAATAAATTAGTAAATGTTAATAGATAAGGTTCTTTTGATTTACAAATATTAATTGCAAATCAAAACTCAAAATAAAAATAAACCATTAGTGAAAATTATTAATTTTTAATGAGTAATGTTAGCATTTGAATTGTTAAGAGGAAGATCTTTCAATAAAAAAGAAAAATTTAAGCTTCGTTTAATGCAAATTTCAATACTTATAATTGAAATTTTGTCTCAAACTGGTTTTAATTTTACAATTTATTATTTATTTCTATTATCTCAAGAATATAAAAAAAAATAGAACTATAATTTAAGTATTTAGTTTTATTGAATGGAATATTCTTCCTACAA;start=414124;subtype=IES;support_ref=88;support_variant=27;type=IES;
scaffold51_5_with_IES	MILORD	internal_eliminated_sequence	414124	414540	.	.	.	ID=MILORD.5.414124.414540;Name=MILORD.5.414124.414540;bounded_by_ta=TRUE;common_boundary=LEFT;end=414540;ies_id=IESPGM.PTET51.1.5.403488;ies_left_dist=0;ies_min_dist=0;ies_right_dist=-2;junction_seq=cgtttatattcaaaaTAtagagattcttaaag;read_names=J00121:27:H3GGKBBXX:5:1107:22171:48983;sequence=TATTGGCAGATTAAAATAAAGATTCAATATTTCTTAGTGTATATAGATTATTTTTTCTAAATTATTGATGATAGCCTGATTTAATAAATTAGTAAATGTTAATAGATAAGGTTCTTTTGATTTACAAATATTAATTGCAAATCAAAACTCAAAATAAAAATAAACCATTAGTGAAAATTATTAATTTTTAATGAGTAATGTTAGCATTTGAATTGTTAAGAGGAAGATCTTTCAATAAAAAAGAAAAATTTAAGCTTCGTTTAATGCAAATTTCAATACTTATAATTGAAATTTTGTCTCAAACTGGTTTTAATTTTACAATTTATTATTTATTTCTATTATCTCAAGAATATAAAAAAAAATAGAACTATAATTTAAGTATTTAGTTTTATTGAATGGAATATTCTTCCTACAATA;start=414124;subtype=PARTIAL_EXTERNAL;support_ref=44;support_variant=1;type=ALTERNATIVE;
scaffold51_5_with_IES	MILORD	internal_eliminated_sequence	415325	415351	.	.	.	ID=MILORD.5.415325.415351;Name=MILORD.5.415325.415351;bounded_by_ta=TRUE;common_boundary=Both;end=415351;ies_id=IESPGM.PTET51.1.5.404274;ies_left_dist=0;ies_min_dist=0;ies_right_dist=0;junction_seq=cctttcaaactgttgTAatctgctctcaaatg;read_names=J00121:27:H3GGKBBXX:5:1105:12144:4778,J00121:27:H3GGKBBXX:5:1206:3904:31013,J00121:27:H3GGKBBXX:5:1206:20303:22749,J00121:27:H3GGKBBXX:5:1118:2372:10282,J00121:27:H3GGKBBXX:5:2115:29477:45010,J00121:27:H3GGKBBXX:5:2110:17645:31681,J00121:27:H3GGKBBXX:5:1205:15168:24894,J00121:27:H3GGKBBXX:5:1213:29386:24700,J00121:27:H3GGKBBXX:5:2208:14976:40104,J00121:27:H3GGKBBXX:5:1125:4036:39014,J00121:27:H3GGKBBXX:5:1109:18274:44728,J00121:27:H3GGKBBXX:5:1221:17076:15504,J00121:27:H3GGKBBXX:5:1101:26666:36024,J00121:27:H3GGKBBXX:5:2218:10825:18458,J00121:27:H3GGKBBXX:5:1222:12428:10053,J00121:27:H3GGKBBXX:5:1228:5304:5657,J00121:27:H3GGKBBXX:5:2209:15260:5042,J00121:27:H3GGKBBXX:5:2123:15097:2334;sequence=TATGATTTGTAATGTAATATTTATCTA;start=415325;subtype=IES;support_ref=48;support_variant=18;type=IES;
scaffold51_5_with_IES	MILORD	internal_eliminated_sequence	416876	416989	.	.	.	ID=MILORD.5.416876.416989;Name=MILORD.5.416876.416989;bounded_by_ta=TRUE;common_boundary=Both;end=416989;ies_id=IESPGM.PTET51.1.5.405798;ies_left_dist=0;ies_min_dist=0;ies_right_dist=0;junction_seq=aatataagataatgtTActttattgcaaaaac;read_names=J00121:27:H3GGKBBXX:5:1128:19786:39295,J00121:27:H3GGKBBXX:5:1226:9800:1560,J00121:27:H3GGKBBXX:5:2204:26636:46065,J00121:27:H3GGKBBXX:5:2202:5568:6009,J00121:27:H3GGKBBXX:5:2216:28371:13377,J00121:27:H3GGKBBXX:5:1127:18649:32156,J00121:27:H3GGKBBXX:5:2221:3731:3916,J00121:27:H3GGKBBXX:5:1227:9841:31664,J00121:27:H3GGKBBXX:5:1219:5954:32384,J00121:27:H3GGKBBXX:5:1103:9536:27901,J00121:27:H3GGKBBXX:5:2220:17614:9297,J00121:27:H3GGKBBXX:5:1219:5944:32402,J00121:27:H3GGKBBXX:5:1117:13443:25246,J00121:27:H3GGKBBXX:5:2128:12936:24085,J00121:27:H3GGKBBXX:5:2214:6877:2017,J00121:27:H3GGKBBXX:5:1114:9891:15328,J00121:27:H3GGKBBXX:5:2128:8430:23804,J00121:27:H3GGKBBXX:5:1124:24809:6114,J00121:27:H3GGKBBXX:5:2209:18182:33563,J00121:27:H3GGKBBXX:5:2112:12753:47506,J00121:27:H3GGKBBXX:5:2217:9069:40526,J00121:27:H3GGKBBXX:5:2109:25195:38504,J00121:27:H3GGKBBXX:5:1216:10206:39154,J00121:27:H3GGKBBXX:5:2219:25997:37783,J00121:27:H3GGKBBXX:5:1203:16985:45027,J00121:27:H3GGKBBXX:5:1103:12023:5798,J00121:27:H3GGKBBXX:5:1125:11627:24560,J00121:27:H3GGKBBXX:5:2118:24850:38011,J00121:27:H3GGKBBXX:5:2204:29995:15065,J00121:27:H3GGKBBXX:5:1215:14296:5833,J00121:27:H3GGKBBXX:5:2221:12327:42020,J00121:27:H3GGKBBXX:5:1105:3173:29184,J00121:27:H3GGKBBXX:5:1214:24515:37818,J00121:27:H3GGKBBXX:5:1206:27793:46873,J00121:27:H3GGKBBXX:5:1217:18487:38310,J00121:27:H3GGKBBXX:5:2226:25388:41792,J00121:27:H3GGKBBXX:5:1220:18030:27883,J00121:27:H3GGKBBXX:5:1116:31314:39014,J00121:27:H3GGKBBXX:5:2104:23449:35725;sequence=TATAATTCGATTTAATTATTTTATTGTTTCATCTCCTTTTTATCTATTATTATTATTATTATTATTAATATGTCTAATCTATAGATAATTCTAATAAAATCAACAAAATTACTT;start=416876;subtype=IES;support_ref=96;support_variant=39;type=IES;
scaffold51_5_with_IES	MILORD	internal_eliminated_sequence	416878	416989	.	.	.	ID=MILORD.5.416878.416989;Name=MILORD.5.416878.416989;bounded_by_ta=TRUE;common_boundary=RIGHT;end=416989;ies_id=IESPGM.PTET51.1.5.405798;ies_left_dist=-2;ies_min_dist=0;ies_right_dist=0;junction_seq=tataagataatgttaTActttattgcaaaaac;read_names=J00121:27:H3GGKBBXX:5:1201:7283:33879;sequence=TAATTCGATTTAATTATTTTATTGTTTCATCTCCTTTTTATCTATTATTATTATTATTATTATTAATATGTCTAATCTATAGATAATTCTAATAAAATCAACAAAATTACTT;start=416878;subtype=PARTIAL_INTERNAL;support_ref=50;support_variant=1;type=ALTERNATIVE;
scaffold51_5_with_IES	MILORD	internal_eliminated_sequence	417795	417950	.	.	.	ID=MILORD.5.417795.417950;Name=MILORD.5.417795.417950;bounded_by_ta=TRUE;common_boundary=Both;end=417950;ies_id=IESPGM.PTET51.1.5.406603;ies_left_dist=0;ies_min_dist=0;ies_right_dist=0;junction_seq=attttattagctagaTAcctagttgaggataa;read_names=J00121:27:H3GGKBBXX:5:2103:12753:16559,J00121:27:H3GGKBBXX:5:2205:17695:20656,J00121:27:H3GGKBBXX:5:1108:25459:39770,J00121:27:H3GGKBBXX:5:2211:5061:46873,J00121:27:H3GGKBBXX:5:2223:30005:6923,J00121:27:H3GGKBBXX:5:1225:13311:6800,J00121:27:H3GGKBBXX:5:1222:19106:36956,J00121:27:H3GGKBBXX:5:1111:21887:24085,J00121:27:H3GGKBBXX:5:1118:2422:18071,J00121:27:H3GGKBBXX:5:1112:20780:40033,J00121:27:H3GGKBBXX:5:2220:30584:35532,J00121:27:H3GGKBBXX:5:1123:22374:9913,J00121:27:H3GGKBBXX:5:2210:5944:12954,J00121:27:H3GGKBBXX:5:1201:20892:44271,J00121:27:H3GGKBBXX:5:1204:13088:48509,J00121:27:H3GGKBBXX:5:1107:10876:34266,J00121:27:H3GGKBBXX:5:1216:4604:31488,J00121:27:H3GGKBBXX:5:2225:27529:19162,J00121:27:H3GGKBBXX:5:1207:15950:18441,J00121:27:H3GGKBBXX:5:1128:4655:26617,J00121:27:H3GGKBBXX:5:2126:13423:10088,J00121:27:H3GGKBBXX:5:2116:25540:35761,J00121:27:H3GGKBBXX:5:1101:4898:43462,J00121:27:H3GGKBBXX:5:2218:22719:34424,J00121:27:H3GGKBBXX:5:1116:8197:39928,J00121:27:H3GGKBBXX:5:2113:23389:2703,J00121:27:H3GGKBBXX:5:1111:6076:31505,J00121:27:H3GGKBBXX:5:2211:5639:46082,J00121:27:H3GGKBBXX:5:2228:30847:8629,J00121:27:H3GGKBBXX:5:2213:9496:23188,J00121:27:H3GGKBBXX:5:2119:11048:17474,J00121:27:H3GGKBBXX:5:1208:20720:30222,J00121:27:H3GGKBBXX:5:1218:5984:34934,J00121:27:H3GGKBBXX:5:1121:15534:4251,J00121:27:H3GGKBBXX:5:1108:13869:13218,J00121:27:H3GGKBBXX:5:2206:29975:32965,J00121:27:H3GGKBBXX:5:2119:11180:28745,J00121:27:H3GGKBBXX:5:2121:13332:42354,J00121:27:H3GGKBBXX:5:1112:5893:33651,J00121:27:H3GGKBBXX:5:2222:14468:19988,J00121:27:H3GGKBBXX:5:2114:14976:7082;sequence=TACAGTTAATAAAAAGAAAAATGGATTATATTAATTCTATTTTTAATTTAGAAATTCATTAATTTATATTTATGATAATCAGTTTAAATATTCTAAAAATATTTATAATAAGAATCAAAAATTTTAATCTAAGTATTAAATAAATATTTCAAACCG;start=417795;subtype=IES;support_ref=6;support_variant=41;type=IES;
scaffold51_5_with_IES	MILORD	internal_eliminated_sequence	419161	419204	.	.	.	ID=MILORD.5.419161.419204;Name=MILORD.5.419161.419204;bounded_by_ta=TRUE;common_boundary=Both;end=419204;ies_id=IESPGM.PTET51.1.5.407813;ies_left_dist=0;ies_min_dist=0;ies_right_dist=0;junction_seq=aaaagatcttgtgttTAaattgataaaaaaat;read_names=J00121:27:H3GGKBBXX:5:1117:20608:16137,J00121:27:H3GGKBBXX:5:1106:27783:8840,J00121:27:H3GGKBBXX:5:2119:4797:14766,J00121:27:H3GGKBBXX:5:2205:25540:42759,J00121:27:H3GGKBBXX:5:2209:9313:48333,J00121:27:H3GGKBBXX:5:1121:13382:33440,J00121:27:H3GGKBBXX:5:1122:18517:47717,J00121:27:H3GGKBBXX:5:2119:15280:12603,J00121:27:H3GGKBBXX:5:1119:9800:1912,J00121:27:H3GGKBBXX:5:2115:23145:8154,J00121:27:H3GGKBBXX:5:1212:16254:9578,J00121:27:H3GGKBBXX:5:1207:25276:26195,J00121:27:H3GGKBBXX:5:1224:23003:22573,J00121:27:H3GGKBBXX:5:2208:11718:10475,J00121:27:H3GGKBBXX:5:2216:20750:27989,J00121:27:H3GGKBBXX:5:2112:4553:44799,J00121:27:H3GGKBBXX:5:1221:29325:31382;sequence=TACATTCAATTTTGAAGATGTCATCAAATTTTATGAATGCACTA;start=419161;subtype=IES;support_ref=24;support_variant=17;type=IES;
scaffold51_5_with_IES	MILORD	internal_eliminated_sequence	420072	420098	.	.	.	ID=MILORD.5.420072.420098;Name=MILORD.5.420072.420098;bounded_by_ta=TRUE;common_boundary=Both;end=420098;ies_id=IESPGM.PTET51.1.5.408680;ies_left_dist=0;ies_min_dist=0;ies_right_dist=0;junction_seq=tgataaaagtggaagTAtgagtggataaaaaa;read_names=J00121:27:H3GGKBBXX:5:2113:12154:9684,J00121:27:H3GGKBBXX:5:1103:2067:39119,J00121:27:H3GGKBBXX:5:1127:18730:1349,J00121:27:H3GGKBBXX:5:2211:9475:21078,J00121:27:H3GGKBBXX:5:1120:23825:44851,J00121:27:H3GGKBBXX:5:2212:4178:27373,J00121:27:H3GGKBBXX:5:1217:11312:5024,J00121:27:H3GGKBBXX:5:1106:8988:6343,J00121:27:H3GGKBBXX:5:1106:23196:10036,J00121:27:H3GGKBBXX:5:1107:15503:40139,J00121:27:H3GGKBBXX:5:2202:14306:45344,J00121:27:H3GGKBBXX:5:2209:19725:35215,J00121:27:H3GGKBBXX:5:1104:11617:20252,J00121:27:H3GGKBBXX:5:2212:30218:33949,J00121:27:H3GGKBBXX:5:2107:3183:22028,J00121:27:H3GGKBBXX:5:2116:15118:36446,J00121:27:H3GGKBBXX:5:2115:2980:30257,J00121:27:H3GGKBBXX:5:1107:26656:31118,J00121:27:H3GGKBBXX:5:1218:3914:36235,J00121:27:H3GGKBBXX:5:2107:5802:16542,J00121:27:H3GGKBBXX:5:2218:7781:21658,J00121:27:H3GGKBBXX:5:1120:12702:22239,J00121:27:H3GGKBBXX:5:2218:25266:38486,J00121:27:H3GGKBBXX:5:1126:13535:42249,J00121:27:H3GGKBBXX:5:1227:14275:22151,J00121:27:H3GGKBBXX:5:1113:24139:42126,J00121:27:H3GGKBBXX:5:2221:5274:42636,J00121:27:H3GGKBBXX:5:2219:14570:11266,J00121:27:H3GGKBBXX:5:2124:24748:1824,J00121:27:H3GGKBBXX:5:1218:15199:12603,J00121:27:H3GGKBBXX:5:1225:14235:9069,J00121:27:H3GGKBBXX:5:2210:2930:9491,J00121:27:H3GGKBBXX:5:1221:20222:38398,J00121:27:H3GGKBBXX:5:2215:17289:36833,J00121:27:H3GGKBBXX:5:2119:15615:24190,J00121:27:H3GGKBBXX:5:2218:25418:38433,J00121:27:H3GGKBBXX:5:2110:6898:49001,J00121:27:H3GGKBBXX:5:1123:24018:40860,J00121:27:H3GGKBBXX:5:2114:10054:11636,J00121:27:H3GGKBBXX:5:1118:18507:47981,J00121:27:H3GGKBBXX:5:1104:24576:20621,J00121:27:H3GGKBBXX:5:2224:15209:29360,J00121:27:H3GGKBBXX:5:1209:26951:39893,J00121:27:H3GGKBBXX:5:2217:19461:3037,J00121:27:H3GGKBBXX:5:2106:17239:33229,J00121:27:H3GGKBBXX:5:2208:8511:5341,J00121:27:H3GGKBBXX:5:2206:15463:3670,J00121:27:H3GGKBBXX:5:2227:14083:29483,J00121:27:H3GGKBBXX:5:2226:14245:18230,J00121:27:H3GGKBBXX:5:2222:4107:32525,J00121:27:H3GGKBBXX:5:1212:27681:20480,J00121:27:H3GGKBBXX:5:2101:24779:43445,J00121:27:H3GGKBBXX:5:2201:20720:32015,J00121:27:H3GGKBBXX:5:2125:30908:27232,J00121:27:H3GGKBBXX:5:1101:23338:12638,J00121:27:H3GGKBBXX:5:1121:12855:41739,J00121:27:H3GGKBBXX:5:2201:10439:2844,J00121:27:H3GGKBBXX:5:2119:29528:1982,J00121:27:H3GGKBBXX:5:2107:23794:12445,J00121:27:H3GGKBBXX:5:2103:16528:33053,J00121:27:H3GGKBBXX:5:1203:12449:10159,J00121:27:H3GGKBBXX:5:1224:13595:35497;sequence=TATAATTGAGTGATACTCAAAACACTG;start=420072;subtype=IES;support_ref=12;support_variant=62;type=IES;
scaffold51_5_with_IES	MILORD	internal_eliminated_sequence	421116	421210	.	.	.	ID=MILORD.5.421116.421210;Name=MILORD.5.421116.421210;bounded_by_ta=TRUE;common_boundary=Both;end=421210;ies_id=IESPGM.PTET51.1.5.409697;ies_left_dist=0;ies_min_dist=0;ies_right_dist=0;junction_seq=ttaagccattcttgaTAttgattaagctaaaa;read_names=J00121:27:H3GGKBBXX:5:1103:20415:41862,J00121:27:H3GGKBBXX:5:2124:16914:6501,J00121:27:H3GGKBBXX:5:1102:29366:29870,J00121:27:H3GGKBBXX:5:1102:29335:12339,J00121:27:H3GGKBBXX:5:2204:8237:20410,J00121:27:H3GGKBBXX:5:1216:23926:9262,J00121:27:H3GGKBBXX:5:1123:10206:35637,J00121:27:H3GGKBBXX:5:1212:15412:49124,J00121:27:H3GGKBBXX:5:1208:3488:6976,J00121:27:H3GGKBBXX:5:1205:7496:22151,J00121:27:H3GGKBBXX:5:1109:17756:3002,J00121:27:H3GGKBBXX:5:2224:25175:24894,J00121:27:H3GGKBBXX:5:2228:16488:29184,J00121:27:H3GGKBBXX:5:2111:22790:17210,J00121:27:H3GGKBBXX:5:2103:13179:5868,J00121:27:H3GGKBBXX:5:2220:24901:43339,J00121:27:H3GGKBBXX:5:1215:17218:5903,J00121:27:H3GGKBBXX:5:2227:16447:19091,J00121:27:H3GGKBBXX:5:1102:19979:34108,J00121:27:H3GGKBBXX:5:2224:14164:23645,J00121:27:H3GGKBBXX:5:1106:15747:27092,J00121:27:H3GGKBBXX:5:1115:17391:10633,J00121:27:H3GGKBBXX:5:2214:18812:44605,J00121:27:H3GGKBBXX:5:1221:13951:24296,J00121:27:H3GGKBBXX:5:1102:28422:43251,J00121:27:H3GGKBBXX:5:2101:24769:49124,J00121:27:H3GGKBBXX:5:2204:18923:41211,J00121:27:H3GGKBBXX:5:2203:5690:2105,J00121:27:H3GGKBBXX:5:1213:19867:14467,J00121:27:H3GGKBBXX:5:2228:27844:30433,J00121:27:H3GGKBBXX:5:1127:6776:48544,J00121:27:H3GGKBBXX:5:2203:21643:10159,J00121:27:H3GGKBBXX:5:2111:3468:26107,J00121:27:H3GGKBBXX:5:1104:13941:37818,J00121:27:H3GGKBBXX:5:1227:6756:46539,J00121:27:H3GGKBBXX:5:1207:10257:14660,J00121:27:H3GGKBBXX:5:1223:12449:13957,J00121:27:H3GGKBBXX:5:2110:15818:13711,J00121:27:H3GGKBBXX:5:1211:7638:8611,J00121:27:H3GGKBBXX:5:2212:2057:39242,J00121:27:H3GGKBBXX:5:2224:16285:27637,J00121:27:H3GGKBBXX:5:1213:9110:20656,J00121:27:H3GGKBBXX:5:1117:22627:43656,J00121:27:H3GGKBBXX:5:1205:11454:20568,J00121:27:H3GGKBBXX:5:2215:26403:10422,J00121:27:H3GGKBBXX:5:2208:29092:24261,J00121:27:H3GGKBBXX:5:1204:4198:11407,J00121:27:H3GGKBBXX:5:2117:12601:18194,J00121:27:H3GGKBBXX:5:2217:31436:40631,J00121:27:H3GGKBBXX:5:2222:13220:32701,J00121:27:H3GGKBBXX:5:1223:7628:43374,J00121:27:H3GGKBBXX:5:1215:21247:45625,J00121:27:H3GGKBBXX:5:1121:13829:46979,J00121:27:H3GGKBBXX:5:2108:6350:30820,J00121:27:H3GGKBBXX:5:1115:20851:15610,J00121:27:H3GGKBBXX:5:1226:25114:14941,J00121:27:H3GGKBBXX:5:1207:23307:28270,J00121:27:H3GGKBBXX:5:2221:11972:40631,J00121:27:H3GGKBBXX:5:2207:22729:31488,J00121:27:H3GGKBBXX:5:2117:12652:18282,J00121:27:H3GGKBBXX:5:2119:28605:26793,J00121:27:H3GGKBBXX:5:2113:2260:2563,J00121:27:H3GGKBBXX:5:2113:20425:16946;sequence=TATAATCAATTTTTCTTTGTTTTTCAATTATTTTATAGATTATGAAATTCATAATTTAATCCATATTGATAATTATAAAATAATCAGATTATCTG;start=421116;subtype=IES;support_ref=42;support_variant=63;type=IES;
scaffold51_5_with_IES	MILORD	internal_eliminated_sequence	423686	423718	.	.	.	ID=MILORD.5.423686.423718;Name=MILORD.5.423686.423718;bounded_by_ta=TRUE;common_boundary=Both;end=423718;ies_id=IESPGM.PTET51.1.5.412172;ies_left_dist=0;ies_min_dist=0;ies_right_dist=0;junction_seq=attactgctcatttgTAcctctcaatattaga;read_names=J00121:27:H3GGKBBXX:5:1227:5244:21518,J00121:27:H3GGKBBXX:5:1202:18659:46416,J00121:27:H3GGKBBXX:5:2119:4675:20357,J00121:27:H3GGKBBXX:5:1203:23693:26406,J00121:27:H3GGKBBXX:5:2226:7801:41493,J00121:27:H3GGKBBXX:5:1119:22333:8506,J00121:27:H3GGKBBXX:5:1202:7304:26951,J00121:27:H3GGKBBXX:5:1219:24586:9174,J00121:27:H3GGKBBXX:5:2107:10744:41211,J00121:27:H3GGKBBXX:5:1214:9973:15293,J00121:27:H3GGKBBXX:5:2112:26260:30538,J00121:27:H3GGKBBXX:5:1114:12063:20463,J00121:27:H3GGKBBXX:5:1126:27773:7873,J00121:27:H3GGKBBXX:5:1224:7872:29554,J00121:27:H3GGKBBXX:5:2227:22546:30116,J00121:27:H3GGKBBXX:5:2201:15503:16612,J00121:27:H3GGKBBXX:5:2113:27346:22397,J00121:27:H3GGKBBXX:5:2213:27590:44763,J00121:27:H3GGKBBXX:5:1108:11170:40367,J00121:27:H3GGKBBXX:5:1215:6918:10106,J00121:27:H3GGKBBXX:5:2220:28676:3741,J00121:27:H3GGKBBXX:5:2117:10866:10792,J00121:27:H3GGKBBXX:5:2222:19644:45027,J00121:27:H3GGKBBXX:5:2226:17107:39717,J00121:27:H3GGKBBXX:5:1111:4117:40315,J00121:27:H3GGKBBXX:5:1209:7364:26459,J00121:27:H3GGKBBXX:5:2219:25195:48421,J00121:27:H3GGKBBXX:5:1120:14661:36147,J00121:27:H3GGKBBXX:5:2118:26443:38416,J00121:27:H3GGKBBXX:5:2107:7618:24964,J00121:27:H3GGKBBXX:5:1211:12550:33651,J00121:27:H3GGKBBXX:5:1207:8471:8189,J00121:27:H3GGKBBXX:5:1117:21887:20990,J00121:27:H3GGKBBXX:5:1208:14519:40086,J00121:27:H3GGKBBXX:5:1120:15006:28657,J00121:27:H3GGKBBXX:5:2102:14823:19900,J00121:27:H3GGKBBXX:5:2209:24688:42442,J00121:27:H3GGKBBXX:5:2226:29173:17790,J00121:27:H3GGKBBXX:5:1116:9029:42038,J00121:27:H3GGKBBXX:5:1126:20314:37994;sequence=TATAGACTAAATGACATTTAAATCCATTCACTA;start=423686;subtype=IES;support_ref=3;support_variant=40;type=IES;
scaffold51_5_with_IES	MILORD	internal_eliminated_sequence	423686	423728	.	.	.	ID=MILORD.5.423686.423728;Name=MILORD.5.423686.423728;bounded_by_ta=TRUE;common_boundary=LEFT;end=423728;ies_id=IESPGM.PTET51.1.5.412172;ies_left_dist=0;ies_min_dist=0;ies_right_dist=-10;junction_seq=attactgctcatttgTAttagatggaaagaca;read_names=J00121:27:H3GGKBBXX:5:1126:26047:6290;sequence=TATAGACTAAATGACATTTAAATCCATTCACTATACCTCTCAA;start=423686;subtype=PARTIAL_EXTERNAL;support_ref=1;support_variant=1;type=ALTERNATIVE;
scaffold51_5_with_IES	MILORD	internal_eliminated_sequence	424318	424406	.	.	.	ID=MILORD.5.424318.424406;Name=MILORD.5.424318.424406;bounded_by_ta=TRUE;common_boundary=Both;end=424406;ies_id=IESPGM.PTET51.1.5.412771;ies_left_dist=0;ies_min_dist=0;ies_right_dist=0;junction_seq=gaattaaaatctaaaTAacaataatctataat;read_names=J00121:27:H3GGKBBXX:5:1201:11008:15223,J00121:27:H3GGKBBXX:5:2228:28371:10247,J00121:27:H3GGKBBXX:5:1106:5254:44429,J00121:27:H3GGKBBXX:5:1212:23409:22327,J00121:27:H3GGKBBXX:5:2126:22993:38803,J00121:27:H3GGKBBXX:5:1201:4858:6747,J00121:27:H3GGKBBXX:5:1222:12114:9192,J00121:27:H3GGKBBXX:5:1101:25489:26213,J00121:27:H3GGKBBXX:5:1126:22293:8752,J00121:27:H3GGKBBXX:5:2109:28818:9473,J00121:27:H3GGKBBXX:5:2102:18578:29079,J00121:27:H3GGKBBXX:5:1111:22800:1472,J00121:27:H3GGKBBXX:5:2116:6076:35233,J00121:27:H3GGKBBXX:5:1220:1834:41282,J00121:27:H3GGKBBXX:5:2218:30472:35268,J00121:27:H3GGKBBXX:5:1118:22404:21817,J00121:27:H3GGKBBXX:5:1121:14326:47770,J00121:27:H3GGKBBXX:5:1110:20019:3125,J00121:27:H3GGKBBXX:5:1223:3011:39734,J00121:27:H3GGKBBXX:5:1116:19329:23839,J00121:27:H3GGKBBXX:5:2207:15006:5763,J00121:27:H3GGKBBXX:5:1114:18182:42987,J00121:27:H3GGKBBXX:5:2208:8156:8910,J00121:27:H3GGKBBXX:5:2214:3802:35268,J00121:27:H3GGKBBXX:5:2218:21826:29325,J00121:27:H3GGKBBXX:5:2113:12378:19812,J00121:27:H3GGKBBXX:5:2119:28686:19091,J00121:27:H3GGKBBXX:5:1226:4533:16700,J00121:27:H3GGKBBXX:5:2221:5406:14590,J00121:27:H3GGKBBXX:5:2103:18081:28815,J00121:27:H3GGKBBXX:5:2106:12469:5517,J00121:27:H3GGKBBXX:5:2108:6340:4884,J00121:27:H3GGKBBXX:5:2119:26524:36692,J00121:27:H3GGKBBXX:5:1219:3234:39207,J00121:27:H3GGKBBXX:5:1204:12550:39664,J00121:27:H3GGKBBXX:5:1119:16183:40086;sequence=TACAGTTTAATCAAACCAATTTATTTTCATTTCTAATTGTAGTTAATTACATAGTTTCAATGTTGCTAATTTTAATTCAATTTCTACTG;start=424318;subtype=IES;support_ref=34;support_variant=36;type=IES;
scaffold51_5_with_IES	MILORD	internal_eliminated_sequence	426635	426741	.	.	.	ID=MILORD.5.426635.426741;Name=MILORD.5.426635.426741;bounded_by_ta=TRUE;common_boundary=Both;end=426741;ies_id=IESPGM.PTET51.1.5.414999;ies_left_dist=0;ies_min_dist=0;ies_right_dist=0;junction_seq=ttgcttttaaattgaTAatatttttattagtg;read_names=J00121:27:H3GGKBBXX:5:1109:30320:6238,J00121:27:H3GGKBBXX:5:2114:11738:26476,J00121:27:H3GGKBBXX:5:2211:3742:8260,J00121:27:H3GGKBBXX:5:1219:16630:41493,J00121:27:H3GGKBBXX:5:1118:11099:10915,J00121:27:H3GGKBBXX:5:2213:15097:1490,J00121:27:H3GGKBBXX:5:1225:10592:1384,J00121:27:H3GGKBBXX:5:2104:12845:26424,J00121:27:H3GGKBBXX:5:2119:22161:46610,J00121:27:H3GGKBBXX:5:2124:30533:35092,J00121:27:H3GGKBBXX:5:2210:20202:1578,J00121:27:H3GGKBBXX:5:1101:17218:45959,J00121:27:H3GGKBBXX:5:1209:19857:26336,J00121:27:H3GGKBBXX:5:1113:30837:9420,J00121:27:H3GGKBBXX:5:2215:21623:36358,J00121:27:H3GGKBBXX:5:2224:19106:20217,J00121:27:H3GGKBBXX:5:1102:9688:41774,J00121:27:H3GGKBBXX:5:1116:17188:21606,J00121:27:H3GGKBBXX:5:2108:29447:35215;sequence=TACTGAAAGTTAGAAGTTGAAATTAATTATTCTTAGTTCATTTATATATCTGTCTTTTTGATTTAGGAAGCCTCAACTAAAGTTAAAAAATATTTAAAAAATGACTG;start=426635;subtype=IES;support_ref=88;support_variant=19;type=IES;
scaffold51_5_with_IES	MILORD	internal_eliminated_sequence	428624	428715	.	.	.	ID=MILORD.5.428624.428715;Name=MILORD.5.428624.428715;bounded_by_ta=TRUE;common_boundary=Both;end=428715;ies_id=IESPGM.PTET51.1.5.416881;ies_left_dist=0;ies_min_dist=0;ies_right_dist=0;junction_seq=tatttcaggatctgcTAtcactcctacttgtt;read_names=J00121:27:H3GGKBBXX:5:2125:25296:24226,J00121:27:H3GGKBBXX:5:1127:21765:26723,J00121:27:H3GGKBBXX:5:2216:25581:2387,J00121:27:H3GGKBBXX:5:1107:6877:6097,J00121:27:H3GGKBBXX:5:1223:16204:8998,J00121:27:H3GGKBBXX:5:2125:4685:47805,J00121:27:H3GGKBBXX:5:2120:30097:43515,J00121:27:H3GGKBBXX:5:1111:15818:44130,J00121:27:H3GGKBBXX:5:1117:26666:10071,J00121:27:H3GGKBBXX:5:2210:14001:4444,J00121:27:H3GGKBBXX:5:1115:3386:46715,J00121:27:H3GGKBBXX:5:2128:13149:42952,J00121:27:H3GGKBBXX:5:1106:7283:21113;sequence=TAAGGGAGATTAGAATCTTTTCTTAACTTTTGTATCTGATTTCAAAGACTTCAATTAATACTAAGTTATTAAATATAAAATCCTTTAAACTG;start=428624;subtype=IES;support_ref=76;support_variant=13;type=IES;
scaffold51_5_with_IES	MILORD	internal_eliminated_sequence	431150	431276	.	.	.	ID=MILORD.5.431150.431276;Name=MILORD.5.431150.431276;bounded_by_ta=TRUE;common_boundary=Both;end=431276;ies_id=IESPGM.PTET51.1.5.419315;ies_left_dist=0;ies_min_dist=0;ies_right_dist=0;junction_seq=gacctttcagggtttTAcctaataatgccatt;read_names=J00121:27:H3GGKBBXX:5:1107:8075:10317,J00121:27:H3GGKBBXX:5:1126:10744:26441,J00121:27:H3GGKBBXX:5:1214:24150:20410,J00121:27:H3GGKBBXX:5:2105:28655:21711,J00121:27:H3GGKBBXX:5:1115:17056:24612,J00121:27:H3GGKBBXX:5:2219:10084:19918,J00121:27:H3GGKBBXX:5:1215:24576:4127,J00121:27:H3GGKBBXX:5:2212:7669:39893,J00121:27:H3GGKBBXX:5:1210:2909:14801,J00121:27:H3GGKBBXX:5:2107:31781:14537,J00121:27:H3GGKBBXX:5:1116:16122:32666,J00121:27:H3GGKBBXX:5:1219:8389:2352,J00121:27:H3GGKBBXX:5:2216:31913:25738,J00121:27:H3GGKBBXX:5:1111:29011:9069,J00121:27:H3GGKBBXX:5:2211:13443:28903,J00121:27:H3GGKBBXX:5:1221:24129:32402,J00121:27:H3GGKBBXX:5:1117:10937:42249,J00121:27:H3GGKBBXX:5:1217:22942:33510,J00121:27:H3GGKBBXX:5:2218:18456:46487,J00121:27:H3GGKBBXX:5:2120:20547:1332,J00121:27:H3GGKBBXX:5:1115:24870:31822,J00121:27:H3GGKBBXX:5:1113:18111:15926,J00121:27:H3GGKBBXX:5:1110:12418:33738,J00121:27:H3GGKBBXX:5:2224:5883:12954;sequence=TATAGTCCTTGCATTACAGATTTACGAATACACTATATAAATAGAAACATATTATTCTATTAATTAATAGGTGTAGTTAACAAAATTAATATATTTCTATTTCTCCATTAGTTTTGTGCTTGAGTTA;start=431150;subtype=IES;support_ref=82;support_variant=24;type=IES;
scaffold51_5_with_IES	MILORD	internal_eliminated_sequence	431150	431603	.	.	.	ID=MILORD.5.431150.431603;Name=MILORD.5.431150.431603;bounded_by_ta=TRUE;common_boundary=LEFT;end=431603;ies_id=IESPGM.PTET51.1.5.419315;ies_left_dist=0;ies_min_dist=0;ies_right_dist=-327;junction_seq=gacctttcagggtttTAggggattactattat;read_names=J00121:27:H3GGKBBXX:5:2202:31984:22661;sequence=TATAGTCCTTGCATTACAGATTTACGAATACACTATATAAATAGAAACATATTATTCTATTAATTAATAGGTGTAGTTAACAAAATTAATATATTTCTATTTCTCCATTAGTTTTGTGCTTGAGTTATACCTAATAATGCCATTTTATATATAATAAGAAAAATTAGAATTAACAGAATAACAACTCATCTTTTTGGAATAGGACTTCCTTTGTGAAATGTTCTAAAGTATGTTTACTCTTAATCCATTGATTTTTATCTGTCTGAATTTCTAGATCGCTTTGGATATCTACCATAATACTCAGCCAATATATAATTCCTACAAGCAGGAGTCTTCAATTTCAAAACCTTAACATCATTAGATTATTATAATAAACTAGATTCCAAAAGTGTTGTCTTCTAAAAATCTAAAGTCACTTTTCTCTTCACATCCACAGATTGATTCATTACTACTG;start=431150;subtype=PARTIAL_EXTERNAL;support_ref=41;support_variant=1;type=ALTERNATIVE;
scaffold51_5_with_IES	MILORD	internal_eliminated_sequence	431178	431222	.	.	.	ID=MILORD.5.431178.431222;Name=MILORD.5.431178.431222;bounded_by_ta=TRUE;common_boundary=None;end=431222;ies_id=IESPGM.PTET51.1.5.419315;ies_left_dist=-28;ies_min_dist=28;ies_right_dist=54;junction_seq=ttacagatttacgaaTAgttaacaaaattaat;read_names=J00121:27:H3GGKBBXX:5:2210:30959:3653,J00121:27:H3GGKBBXX:5:2102:27458:8945;sequence=TACACTATATAAATAGAAACATATTATTCTATTAATTAATAGGTG;start=431178;subtype=INTERNAL;support_ref=74;support_variant=2;type=ALTERNATIVE;
scaffold51_5_with_IES	MILORD	internal_eliminated_sequence	431299	431327	.	.	.	ID=MILORD.5.431299.431327;Name=MILORD.5.431299.431327;bounded_by_ta=TRUE;common_boundary=None;end=431327;ies_id=IESPGM.PTET51.1.5.419315;ies_left_dist=-149;ies_min_dist=51;ies_right_dist=-51;junction_seq=taatgccattttataTAacaactcatcttttt;read_names=J00121:27:H3GGKBBXX:5:1219:9222:3160;sequence=TATAATAAGAAAAATTAGAATTAACAGAA;start=431299;subtype=MAC;support_ref=46;support_variant=1;type=CRYPTIC;
scaffold51_5_with_IES	MILORD	internal_eliminated_sequence	432041	432126	.	.	.	ID=MILORD.5.432041.432126;Name=MILORD.5.432041.432126;bounded_by_ta=TRUE;common_boundary=Both;end=432126;ies_id=IESPGM.PTET51.1.5.420079;ies_left_dist=0;ies_min_dist=0;ies_right_dist=0;junction_seq=attggtattctatgtTAaccaacaatgaggcc;read_names=J00121:27:H3GGKBBXX:5:1226:26169:30978,J00121:27:H3GGKBBXX:5:1216:28696:9543,J00121:27:H3GGKBBXX:5:1116:21440:47155,J00121:27:H3GGKBBXX:5:1105:9617:42354,J00121:27:H3GGKBBXX:5:1216:11170:8963,J00121:27:H3GGKBBXX:5:2102:7831:9086,J00121:27:H3GGKBBXX:5:2213:3001:16999,J00121:27:H3GGKBBXX:5:1122:28250:16014,J00121:27:H3GGKBBXX:5:1116:22912:31628,J00121:27:H3GGKBBXX:5:2201:9871:42513,J00121:27:H3GGKBBXX:5:2224:17837:30573,J00121:27:H3GGKBBXX:5:2218:24261:5270,J00121:27:H3GGKBBXX:5:2113:22069:8013,J00121:27:H3GGKBBXX:5:2224:14367:2264,J00121:27:H3GGKBBXX:5:2214:6137:15082,J00121:27:H3GGKBBXX:5:1128:8806:32015,J00121:27:H3GGKBBXX:5:2109:20618:5956,J00121:27:H3GGKBBXX:5:1127:20029:34160,J00121:27:H3GGKBBXX:5:1215:6634:21465,J00121:27:H3GGKBBXX:5:1211:26514:29817,J00121:27:H3GGKBBXX:5:1202:8085:4251,J00121:27:H3GGKBBXX:5:2122:8826:38381,J00121:27:H3GGKBBXX:5:1126:13179:31646,J00121:27:H3GGKBBXX:5:2203:28199:37730,J00121:27:H3GGKBBXX:5:1207:24627:30239,J00121:27:H3GGKBBXX:5:1112:26453:23452,J00121:27:H3GGKBBXX:5:2104:16244:7873,J00121:27:H3GGKBBXX:5:2226:14722:42231,J00121:27:H3GGKBBXX:5:1112:28513:22309,J00121:27:H3GGKBBXX:5:1118:5964:24525,J00121:27:H3GGKBBXX:5:1128:19167:10651,J00121:27:H3GGKBBXX:5:1204:23520:47946,J00121:27:H3GGKBBXX:5:2226:25530:10915,J00121:27:H3GGKBBXX:5:2216:19218:23294,J00121:27:H3GGKBBXX:5:1213:19350:16559,J00121:27:H3GGKBBXX:5:2228:16904:46891,J00121:27:H3GGKBBXX:5:2121:27204:36956,J00121:27:H3GGKBBXX:5:2214:28544:46698,J00121:27:H3GGKBBXX:5:1118:27884:13588,J00121:27:H3GGKBBXX:5:2225:10795:29694,J00121:27:H3GGKBBXX:5:2120:30655:3899,J00121:27:H3GGKBBXX:5:1205:1773:16067,J00121:27:H3GGKBBXX:5:1101:25367:22696,J00121:27:H3GGKBBXX:5:2113:10135:15363,J00121:27:H3GGKBBXX:5:1118:27884:13552,J00121:27:H3GGKBBXX:5:2227:2493:17386,J00121:27:H3GGKBBXX:5:1225:25753:4549;sequence=TACAGCAGATTCGGGAATCTTTTTGATATTTTAAATTCTCTAAATCTTCGATAATATATATACCCAAACTCCTTAGAGATCAACTG;start=432041;subtype=IES;support_ref=0;support_variant=47;type=IES;
scaffold51_5_with_IES	MILORD	internal_eliminated_sequence	436833	436882	.	.	.	ID=MILORD.5.436833.436882;Name=MILORD.5.436833.436882;bounded_by_ta=TRUE;common_boundary=Both;end=436882;ies_id=IESPGM.PTET51.1.5.424785;ies_left_dist=0;ies_min_dist=0;ies_right_dist=0;junction_seq=tattttacccattaaTAataatttaaacaatg;read_names=J00121:27:H3GGKBBXX:5:1122:8785:23997,J00121:27:H3GGKBBXX:5:1107:20243:33932,J00121:27:H3GGKBBXX:5:2109:22069:8717,J00121:27:H3GGKBBXX:5:1110:19045:26476,J00121:27:H3GGKBBXX:5:1214:15595:20814,J00121:27:H3GGKBBXX:5:2212:12875:7240,J00121:27:H3GGKBBXX:5:1211:26372:13640,J00121:27:H3GGKBBXX:5:2220:20608:32771,J00121:27:H3GGKBBXX:5:1109:5051:46997,J00121:27:H3GGKBBXX:5:2211:8734:41704,J00121:27:H3GGKBBXX:5:1111:4909:3072,J00121:27:H3GGKBBXX:5:1213:6248:13693,J00121:27:H3GGKBBXX:5:2220:26951:19179,J00121:27:H3GGKBBXX:5:1214:22435:43638,J00121:27:H3GGKBBXX:5:2101:10450:30116,J00121:27:H3GGKBBXX:5:2210:18101:17772,J00121:27:H3GGKBBXX:5:2224:26139:45414,J00121:27:H3GGKBBXX:5:2215:15382:39541,J00121:27:H3GGKBBXX:5:1124:5264:25281,J00121:27:H3GGKBBXX:5:2118:25530:15240,J00121:27:H3GGKBBXX:5:1219:20172:34301,J00121:27:H3GGKBBXX:5:2215:21542:29149,J00121:27:H3GGKBBXX:5:1128:23206:26160,J00121:27:H3GGKBBXX:5:1223:17046:38029,J00121:27:H3GGKBBXX:5:1119:22891:48896,J00121:27:H3GGKBBXX:5:1203:11495:23241,J00121:27:H3GGKBBXX:5:2210:25357:37941,J00121:27:H3GGKBBXX:5:1204:13017:19759,J00121:27:H3GGKBBXX:5:1220:9374:20973,J00121:27:H3GGKBBXX:5:2109:13535:1947,J00121:27:H3GGKBBXX:5:1220:19969:25720,J00121:27:H3GGKBBXX:5:2126:26595:39945,J00121:27:H3GGKBBXX:5:1222:21917:41757,J00121:27:H3GGKBBXX:5:1228:21613:32086,J00121:27:H3GGKBBXX:5:2221:18385:19425,J00121:27:H3GGKBBXX:5:1203:23480:15909,J00121:27:H3GGKBBXX:5:2228:29112:37273,J00121:27:H3GGKBBXX:5:1104:31162:47401,J00121:27:H3GGKBBXX:5:2215:22678:22502,J00121:27:H3GGKBBXX:5:1110:6167:10317,J00121:27:H3GGKBBXX:5:1215:19147:30521,J00121:27:H3GGKBBXX:5:2118:7111:42302,J00121:27:H3GGKBBXX:5:2224:5416:43972;sequence=TATAGTTAGTTTAGAATTAATTTTATTTAATAATTTCATTTTATTGACAA;start=436833;subtype=IES;support_ref=10;support_variant=43;type=IES;
scaffold51_5_with_IES	MILORD	internal_eliminated_sequence	436835	436882	.	.	.	ID=MILORD.5.436835.436882;Name=MILORD.5.436835.436882;bounded_by_ta=TRUE;common_boundary=RIGHT;end=436882;ies_id=IESPGM.PTET51.1.5.424785;ies_left_dist=-2;ies_min_dist=0;ies_right_dist=0;junction_seq=ttttacccattaataTAataatttaaacaatg;read_names=J00121:27:H3GGKBBXX:5:2207:3914:27303;sequence=TAGTTAGTTTAGAATTAATTTTATTTAATAATTTCATTTTATTGACAA;start=436835;subtype=PARTIAL_INTERNAL;support_ref=3;support_variant=1;type=ALTERNATIVE;
scaffold51_5_with_IES	MILORD	internal_eliminated_sequence	437380	437433	.	.	.	ID=MILORD.5.437380.437433;Name=MILORD.5.437380.437433;bounded_by_ta=TRUE;common_boundary=Both;end=437433;ies_id=IESPGM.PTET51.1.5.425282;ies_left_dist=0;ies_min_dist=0;ies_right_dist=0;junction_seq=gtaagtattttaagtTAtcacattcaggttta;read_names=J00121:27:H3GGKBBXX:5:2225:21521:9209,J00121:27:H3GGKBBXX:5:2223:25307:45168,J00121:27:H3GGKBBXX:5:1205:20862:38556,J00121:27:H3GGKBBXX:5:2111:13047:2721,J00121:27:H3GGKBBXX:5:2218:10977:28920,J00121:27:H3GGKBBXX:5:1220:11403:31980,J00121:27:H3GGKBBXX:5:2225:17766:34213,J00121:27:H3GGKBBXX:5:2205:16620:32437,J00121:27:H3GGKBBXX:5:2207:1610:26828;sequence=TACACACCAAAAAATGATTTAATATTGTATTATTGTCAAATTAATAAAGGATTG;start=437380;subtype=IES;support_ref=45;support_variant=9;type=IES;
scaffold51_5_with_IES	MILORD	internal_eliminated_sequence	437965	438076	.	.	.	ID=MILORD.5.437965.438076;Name=MILORD.5.437965.438076;bounded_by_ta=TRUE;common_boundary=LEFT;end=438076;ies_id=IESPGM.PTET51.1.5.425813;ies_left_dist=0;ies_min_dist=0;ies_right_dist=-51;junction_seq=gaaggcgctaagatgTAtatatattataaacc;read_names=J00121:27:H3GGKBBXX:5:2217:7588:26002;sequence=TACACAAAAAGTAAAGTGTACACAATTGGATTTAAATATATAACTTAAATAAATTCATATGTACAACGAAAAATGTGATATATTCAGTCTCGGAGTCATATATTATTAACTG;start=437965;subtype=PARTIAL_EXTERNAL;support_ref=37;support_variant=1;type=ALTERNATIVE;
scaffold51_5_with_IES	MILORD	internal_eliminated_sequence	437965	438025	.	.	.	ID=MILORD.5.437965.438025;Name=MILORD.5.437965.438025;bounded_by_ta=TRUE;common_boundary=Both;end=438025;ies_id=IESPGM.PTET51.1.5.425813;ies_left_dist=0;ies_min_dist=0;ies_right_dist=0;junction_seq=gaaggcgctaagatgTAcaacgaaaaatgtga;read_names=J00121:27:H3GGKBBXX:5:2201:3914:43550,J00121:27:H3GGKBBXX:5:1218:20182:48491,J00121:27:H3GGKBBXX:5:2223:4056:24947,J00121:27:H3GGKBBXX:5:2222:13991:3864,J00121:27:H3GGKBBXX:5:2220:20659:5183,J00121:27:H3GGKBBXX:5:2126:5477:12427,J00121:27:H3GGKBBXX:5:2205:26169:40930,J00121:27:H3GGKBBXX:5:2201:8481:7046,J00121:27:H3GGKBBXX:5:1122:9059:25984,J00121:27:H3GGKBBXX:5:1211:29193:9069,J00121:27:H3GGKBBXX:5:2222:14407:3881,J00121:27:H3GGKBBXX:5:2216:26453:28762,J00121:27:H3GGKBBXX:5:1109:13301:21518,J00121:27:H3GGKBBXX:5:2102:2788:37589,J00121:27:H3GGKBBXX:5:1212:13362:14801,J00121:27:H3GGKBBXX:5:1220:25834:38099,J00121:27:H3GGKBBXX:5:1116:29427:22942,J00121:27:H3GGKBBXX:5:2110:6563:15152,J00121:27:H3GGKBBXX:5:2213:17878:6695,J00121:27:H3GGKBBXX:5:1205:20040:44904,J00121:27:H3GGKBBXX:5:1214:25844:30872,J00121:27:H3GGKBBXX:5:2124:8582:42601,J00121:27:H3GGKBBXX:5:2127:27702:20515,J00121:27:H3GGKBBXX:5:1114:30198:21254,J00121:27:H3GGKBBXX:5:1104:24890:24929,J00121:27:H3GGKBBXX:5:2108:17787:24999,J00121:27:H3GGKBBXX:5:1216:17766:14449;sequence=TACACAAAAAGTAAAGTGTACACAATTGGATTTAAATATATAACTTAAATAAATTCATATG;start=437965;subtype=IES;support_ref=74;support_variant=27;type=IES;
scaffold51_5_with_IES	MILORD	internal_eliminated_sequence	442197	442312	.	.	.	ID=MILORD.5.442197.442312;Name=MILORD.5.442197.442312;bounded_by_ta=TRUE;common_boundary=Both;end=442312;ies_id=IESPGM.PTET51.1.5.429984;ies_left_dist=0;ies_min_dist=0;ies_right_dist=0;junction_seq=ccatgttggcaaaggTAacactattattcaaa;read_names=J00121:27:H3GGKBBXX:5:1109:10165:29976,J00121:27:H3GGKBBXX:5:2221:23186:29747,J00121:27:H3GGKBBXX:5:1216:19857:13535,J00121:27:H3GGKBBXX:5:2201:24353:44711,J00121:27:H3GGKBBXX:5:1125:20983:16295,J00121:27:H3GGKBBXX:5:1127:9922:42495,J00121:27:H3GGKBBXX:5:2109:5325:22221,J00121:27:H3GGKBBXX:5:2224:20101:46276,J00121:27:H3GGKBBXX:5:1118:5223:44236,J00121:27:H3GGKBBXX:5:1103:25093:33053,J00121:27:H3GGKBBXX:5:1215:9374:19390,J00121:27:H3GGKBBXX:5:1202:18284:13552,J00121:27:H3GGKBBXX:5:1221:23246:47823,J00121:27:H3GGKBBXX:5:1215:5020:5517,J00121:27:H3GGKBBXX:5:2224:25712:30187,J00121:27:H3GGKBBXX:5:2126:12418:46891,J00121:27:H3GGKBBXX:5:2205:23186:28692,J00121:27:H3GGKBBXX:5:1111:18954:48052,J00121:27:H3GGKBBXX:5:2228:24596:27443,J00121:27:H3GGKBBXX:5:1214:6218:13253,J00121:27:H3GGKBBXX:5:2119:15930:45449,J00121:27:H3GGKBBXX:5:1112:15026:26371,J00121:27:H3GGKBBXX:5:1104:17624:26758,J00121:27:H3GGKBBXX:5:2218:17492:29659,J00121:27:H3GGKBBXX:5:1117:7080:16788,J00121:27:H3GGKBBXX:5:1217:23328:4848,J00121:27:H3GGKBBXX:5:1201:10155:3793,J00121:27:H3GGKBBXX:5:1126:26555:1332,J00121:27:H3GGKBBXX:5:2111:16965:7187,J00121:27:H3GGKBBXX:5:2124:20354:20234,J00121:27:H3GGKBBXX:5:2103:30239:21395,J00121:27:H3GGKBBXX:5:1116:27925:12603,J00121:27:H3GGKBBXX:5:2215:11464:41229,J00121:27:H3GGKBBXX:5:2114:14174:7029,J00121:27:H3GGKBBXX:5:2207:9861:42354,J00121:27:H3GGKBBXX:5:1122:7852:23364,J00121:27:H3GGKBBXX:5:1117:14560:1543,J00121:27:H3GGKBBXX:5:1203:11627:29307,J00121:27:H3GGKBBXX:5:1118:23287:21905,J00121:27:H3GGKBBXX:5:2110:11150:44271,J00121:27:H3GGKBBXX:5:2216:24119:27496,J00121:27:H3GGKBBXX:5:1104:28239:22678,J00121:27:H3GGKBBXX:5:1126:6593:17104,J00121:27:H3GGKBBXX:5:2222:20385:41282,J00121:27:H3GGKBBXX:5:1216:10115:30099;sequence=TAAAGTAGTTTCCTTTAAAAGAATGTATTTTTAGTAGTTCAATTTAATGTTATTATTTAGTTATTCTGAGATTAAATAGATTATTTTGAAATATAAAAATGTTACTAATCTATCTA;start=442197;subtype=IES;support_ref=74;support_variant=45;type=IES;
scaffold51_5_with_IES	MILORD	internal_eliminated_sequence	442197	442310	.	.	.	ID=MILORD.5.442197.442310;Name=MILORD.5.442197.442310;bounded_by_ta=TRUE;common_boundary=LEFT;end=442310;ies_id=IESPGM.PTET51.1.5.429984;ies_left_dist=0;ies_min_dist=0;ies_right_dist=2;junction_seq=ccatgttggcaaaggTAtaacactattattca;read_names=J00121:27:H3GGKBBXX:5:2110:26068:1332,J00121:27:H3GGKBBXX:5:2214:21765:44799;sequence=TAAAGTAGTTTCCTTTAAAAGAATGTATTTTTAGTAGTTCAATTTAATGTTATTATTTAGTTATTCTGAGATTAAATAGATTATTTTGAAATATAAAAATGTTACTAATCTATC;start=442197;subtype=PARTIAL_INTERNAL;support_ref=37;support_variant=2;type=ALTERNATIVE;
scaffold51_5_with_IES	MILORD	internal_eliminated_sequence	442856	442912	.	.	.	ID=MILORD.5.442856.442912;Name=MILORD.5.442856.442912;bounded_by_ta=TRUE;common_boundary=Both;end=442912;ies_id=IESPGM.PTET51.1.5.430527;ies_left_dist=0;ies_min_dist=0;ies_right_dist=0;junction_seq=cgacgatctaaatggTAcagtttaatgtcagc;read_names=J00121:27:H3GGKBBXX:5:1211:3417:4708,J00121:27:H3GGKBBXX:5:2223:19512:7732,J00121:27:H3GGKBBXX:5:1126:28808:40192,J00121:27:H3GGKBBXX:5:1111:15716:9913,J00121:27:H3GGKBBXX:5:2120:25337:2563,J00121:27:H3GGKBBXX:5:1212:11576:20744,J00121:27:H3GGKBBXX:5:2117:12926:21852,J00121:27:H3GGKBBXX:5:1226:19126:46698,J00121:27:H3GGKBBXX:5:2226:14539:15117,J00121:27:H3GGKBBXX:5:2114:31335:9860,J00121:27:H3GGKBBXX:5:1227:15767:41440,J00121:27:H3GGKBBXX:5:2102:22983:18212,J00121:27:H3GGKBBXX:5:1112:15158:29307,J00121:27:H3GGKBBXX:5:1108:20040:20885,J00121:27:H3GGKBBXX:5:2109:10561:24859,J00121:27:H3GGKBBXX:5:2225:28016:43955,J00121:27:H3GGKBBXX:5:2107:16396:9297,J00121:27:H3GGKBBXX:5:1206:30908:11548;sequence=TATTGTAGATGTAATTTTAATTCAGTGTTACGACAAAGTAAGATTTTGATCGAATGA;start=442856;subtype=IES;support_ref=32;support_variant=18;type=IES;
scaffold51_5_with_IES	MILORD	internal_eliminated_sequence	443899	443928	.	.	.	ID=MILORD.5.443899.443928;Name=MILORD.5.443899.443928;bounded_by_ta=TRUE;common_boundary=Both;end=443928;ies_id=IESPGM.PTET51.1.5.431513;ies_left_dist=0;ies_min_dist=0;ies_right_dist=0;junction_seq=atctttaaagtaaggTActaattttttaacaa;read_names=J00121:27:H3GGKBBXX:5:1212:23591:42935,J00121:27:H3GGKBBXX:5:2219:8400:14572,J00121:27:H3GGKBBXX:5:2213:19076:16190,J00121:27:H3GGKBBXX:5:1126:21765:3196,J00121:27:H3GGKBBXX:5:1202:8603:12990,J00121:27:H3GGKBBXX:5:1221:27458:6906,J00121:27:H3GGKBBXX:5:1117:26474:36605,J00121:27:H3GGKBBXX:5:1209:29427:14959,J00121:27:H3GGKBBXX:5:1224:10551:5077,J00121:27:H3GGKBBXX:5:2101:27042:32842,J00121:27:H3GGKBBXX:5:1127:19877:25984,J00121:27:H3GGKBBXX:5:1117:26494:36640,J00121:27:H3GGKBBXX:5:2214:1570:25421,J00121:27:H3GGKBBXX:5:2224:15869:27408,J00121:27:H3GGKBBXX:5:1107:4472:26617,J00121:27:H3GGKBBXX:5:1117:11079:13588,J00121:27:H3GGKBBXX:5:1112:18558:43603,J00121:27:H3GGKBBXX:5:2121:28726:11038,J00121:27:H3GGKBBXX:5:1216:14671:19707,J00121:27:H3GGKBBXX:5:2109:22232:8224,J00121:27:H3GGKBBXX:5:1201:17959:5499,J00121:27:H3GGKBBXX:5:2101:21004:18827,J00121:27:H3GGKBBXX:5:1102:22201:26072,J00121:27:H3GGKBBXX:5:1227:13727:11776,J00121:27:H3GGKBBXX:5:2126:13240:15258,J00121:27:H3GGKBBXX:5:1114:20547:3582,J00121:27:H3GGKBBXX:5:1111:26524:43937,J00121:27:H3GGKBBXX:5:1209:8704:48860,J00121:27:H3GGKBBXX:5:1228:30573:13675,J00121:27:H3GGKBBXX:5:2212:8704:45203,J00121:27:H3GGKBBXX:5:1113:17969:33932,J00121:27:H3GGKBBXX:5:1114:14062:17737,J00121:27:H3GGKBBXX:5:2112:7984:31822,J00121:27:H3GGKBBXX:5:1101:26240:27619,J00121:27:H3GGKBBXX:5:1223:24474:1173,J00121:27:H3GGKBBXX:5:1115:14580:23733,J00121:27:H3GGKBBXX:5:2228:28158:10088,J00121:27:H3GGKBBXX:5:2119:17066:48544,J00121:27:H3GGKBBXX:5:1218:28564:36956,J00121:27:H3GGKBBXX:5:1204:22942:11003,J00121:27:H3GGKBBXX:5:2111:26626:21289,J00121:27:H3GGKBBXX:5:2204:28595:41124,J00121:27:H3GGKBBXX:5:2109:19421:18792,J00121:27:H3GGKBBXX:5:2110:10409:39717;sequence=TATAATAATTAAAAAATCAAAGAGTATCTA;start=443899;subtype=IES;support_ref=2;support_variant=44;type=IES;
scaffold51_5_with_IES	MILORD	internal_eliminated_sequence	444969	444996	.	.	.	ID=MILORD.5.444969.444996;Name=MILORD.5.444969.444996;bounded_by_ta=TRUE;common_boundary=None;end=444996;ies_id=IESPGM.PTET51.1.5.432817;ies_left_dist=264;ies_min_dist=264;ies_right_dist=318;junction_seq=tgttctccttattttTAaggattgataaatta;read_names=J00121:27:H3GGKBBXX:5:1215:16214:14607,J00121:27:H3GGKBBXX:5:2206:29427:45379,J00121:27:H3GGKBBXX:5:2224:15950:22907,J00121:27:H3GGKBBXX:5:2206:21998:21676,J00121:27:H3GGKBBXX:5:1227:22891:34442;sequence=TATAGTAAGTTATTCTTTAATCTTATTA;start=444969;subtype=MAC;support_ref=312;support_variant=5;type=CRYPTIC;
scaffold51_5_with_IES	MILORD	internal_eliminated_sequence	445233	445314	.	.	.	ID=MILORD.5.445233.445314;Name=MILORD.5.445233.445314;bounded_by_ta=TRUE;common_boundary=Both;end=445314;ies_id=IESPGM.PTET51.1.5.432817;ies_left_dist=0;ies_min_dist=0;ies_right_dist=0;junction_seq=ctgatgaatcttcatTAtcacaacaataagaa;read_names=J00121:27:H3GGKBBXX:5:2201:22455:3934,J00121:27:H3GGKBBXX:5:1225:6319:3160,J00121:27:H3GGKBBXX:5:2120:8562:40772,J00121:27:H3GGKBBXX:5:2228:11586:6097,J00121:27:H3GGKBBXX:5:1103:4706:38205,J00121:27:H3GGKBBXX:5:1126:18933:1209,J00121:27:H3GGKBBXX:5:2220:10510:3002,J00121:27:H3GGKBBXX:5:2111:21673:25158,J00121:27:H3GGKBBXX:5:1104:23713:26793,J00121:27:H3GGKBBXX:5:1226:24180:11214,J00121:27:H3GGKBBXX:5:2101:28219:22889,J00121:27:H3GGKBBXX:5:2226:19421:7152,J00121:27:H3GGKBBXX:5:1201:14752:37748,J00121:27:H3GGKBBXX:5:2101:12956:3934,J00121:27:H3GGKBBXX:5:2224:27113:29589,J00121:27:H3GGKBBXX:5:2214:4716:46627,J00121:27:H3GGKBBXX:5:1113:23642:47911,J00121:27:H3GGKBBXX:5:2219:22709:5956,J00121:27:H3GGKBBXX:5:2110:26372:3512,J00121:27:H3GGKBBXX:5:1108:32004:29307,J00121:27:H3GGKBBXX:5:2215:20649:34741,J00121:27:H3GGKBBXX:5:1217:29102:19496,J00121:27:H3GGKBBXX:5:2214:27590:14379,J00121:27:H3GGKBBXX:5:1222:23307:44412,J00121:27:H3GGKBBXX:5:2203:24860:7152,J00121:27:H3GGKBBXX:5:1121:8998:16454,J00121:27:H3GGKBBXX:5:1203:17360:13078,J00121:27:H3GGKBBXX:5:2226:19339:11970,J00121:27:H3GGKBBXX:5:2128:27742:41862,J00121:27:H3GGKBBXX:5:1119:24424:2422,J00121:27:H3GGKBBXX:5:2124:17310:10458,J00121:27:H3GGKBBXX:5:2101:27214:10176;sequence=TACAGTAATATATATTAAAGTTTTTGTTGTTTATAATATTAATTCTTATATACAATCACTTTTCAATTAGAATTTATGATTG;start=445233;subtype=IES;support_ref=50;support_variant=32;type=IES;
scaffold51_5_with_IES	MILORD	internal_eliminated_sequence	446262	446307	.	.	.	ID=MILORD.5.446262.446307;Name=MILORD.5.446262.446307;bounded_by_ta=TRUE;common_boundary=Both;end=446307;ies_id=IESPGM.PTET51.1.5.433764;ies_left_dist=0;ies_min_dist=0;ies_right_dist=0;junction_seq=atctcatggataatcTAttaaatgtagaagtg;read_names=J00121:27:H3GGKBBXX:5:2223:6553:24032,J00121:27:H3GGKBBXX:5:1213:27803:13904,J00121:27:H3GGKBBXX:5:1112:21887:20955,J00121:27:H3GGKBBXX:5:1118:18974:6343,J00121:27:H3GGKBBXX:5:1214:25591:42741,J00121:27:H3GGKBBXX:5:2126:9993:3266,J00121:27:H3GGKBBXX:5:1119:19350:31646,J00121:27:H3GGKBBXX:5:1224:23865:2826,J00121:27:H3GGKBBXX:5:1124:10186:44640,J00121:27:H3GGKBBXX:5:2218:12368:20920,J00121:27:H3GGKBBXX:5:1205:7385:19074,J00121:27:H3GGKBBXX:5:2227:5670:10968;sequence=TACACTTAGATTAGAATTAACTATATGAGAAATCTTGTATTGATTG;start=446262;subtype=IES;support_ref=126;support_variant=12;type=IES;
scaffold51_5_with_IES	MILORD	internal_eliminated_sequence	448116	448192	.	.	.	ID=MILORD.5.448116.448192;Name=MILORD.5.448116.448192;bounded_by_ta=TRUE;common_boundary=Both;end=448192;ies_id=IESPGM.PTET51.1.5.435572;ies_left_dist=0;ies_min_dist=0;ies_right_dist=0;junction_seq=aatgtatatgtgaatTAcatgttggctaacat;read_names=J00121:27:H3GGKBBXX:5:1213:29214:42548,J00121:27:H3GGKBBXX:5:2208:26007:23241,J00121:27:H3GGKBBXX:5:2115:23196:21360,J00121:27:H3GGKBBXX:5:2119:3214:26723,J00121:27:H3GGKBBXX:5:2215:15919:43638,J00121:27:H3GGKBBXX:5:1118:5568:48315,J00121:27:H3GGKBBXX:5:1215:17208:45731,J00121:27:H3GGKBBXX:5:2128:28168:36692,J00121:27:H3GGKBBXX:5:2208:26159:23118,J00121:27:H3GGKBBXX:5:2223:19116:47067,J00121:27:H3GGKBBXX:5:2222:5030:4901,J00121:27:H3GGKBBXX:5:1102:15818:45818,J00121:27:H3GGKBBXX:5:2227:11403:29026,J00121:27:H3GGKBBXX:5:2212:19004:40297,J00121:27:H3GGKBBXX:5:2112:17736:48474,J00121:27:H3GGKBBXX:5:1120:12307:38855,J00121:27:H3GGKBBXX:5:2227:22607:32683,J00121:27:H3GGKBBXX:5:1220:26940:32103,J00121:27:H3GGKBBXX:5:1114:26403:26494,J00121:27:H3GGKBBXX:5:2117:16792:4004,J00121:27:H3GGKBBXX:5:2120:17949:22713,J00121:27:H3GGKBBXX:5:1112:4350:25879,J00121:27:H3GGKBBXX:5:2211:21014:36569,J00121:27:H3GGKBBXX:5:1218:28331:41757,J00121:27:H3GGKBBXX:5:2204:5568:11073,J00121:27:H3GGKBBXX:5:1222:22790:47383,J00121:27:H3GGKBBXX:5:1228:14580:41704,J00121:27:H3GGKBBXX:5:2210:23896:47155,J00121:27:H3GGKBBXX:5:2111:16610:29184;sequence=TACAGTTAGAATCATAAGACCTTTGTGAATTACATAAAAATCAAGAGATGTTTAGATAAAATCCAAATCATCAACAT;start=448116;subtype=IES;support_ref=82;support_variant=29;type=IES;
scaffold51_5_with_IES	MILORD	internal_eliminated_sequence	448580	448618	.	.	.	ID=MILORD.5.448580.448618;Name=MILORD.5.448580.448618;bounded_by_ta=TRUE;common_boundary=Both;end=448618;ies_id=IESPGM.PTET51.1.5.435959;ies_left_dist=0;ies_min_dist=0;ies_right_dist=0;junction_seq=tcttaaacaaataaaTAcctttgggcatctac;read_names=J00121:27:H3GGKBBXX:5:2124:20598:37537,J00121:27:H3GGKBBXX:5:1110:15848:47770,J00121:27:H3GGKBBXX:5:1111:6532:7504,J00121:27:H3GGKBBXX:5:2217:11901:38785,J00121:27:H3GGKBBXX:5:2115:5639:39787,J00121:27:H3GGKBBXX:5:1111:4645:29237,J00121:27:H3GGKBBXX:5:2217:12195:23505,J00121:27:H3GGKBBXX:5:1208:27783:17315,J00121:27:H3GGKBBXX:5:1128:9059:31189,J00121:27:H3GGKBBXX:5:1101:6482:26758,J00121:27:H3GGKBBXX:5:1204:4726:27514,J00121:27:H3GGKBBXX:5:1126:26666:13306,J00121:27:H3GGKBBXX:5:2209:22962:48597,J00121:27:H3GGKBBXX:5:1121:14489:40877,J00121:27:H3GGKBBXX:5:1223:7385:9297,J00121:27:H3GGKBBXX:5:1118:24759:6730;sequence=TACAGTAAAAAATAACATCACAATAATTTAAATCTACCA;start=448580;subtype=IES;support_ref=24;support_variant=16;type=IES;
scaffold51_5_with_IES	MILORD	internal_eliminated_sequence	449155	449183	.	.	.	ID=MILORD.5.449155.449183;Name=MILORD.5.449155.449183;bounded_by_ta=TRUE;common_boundary=Both;end=449183;ies_id=IESPGM.PTET51.1.5.436495;ies_left_dist=0;ies_min_dist=0;ies_right_dist=0;junction_seq=tcaatttatttaaagTAtccatacccgagaag;read_names=J00121:27:H3GGKBBXX:5:2228:21937:38873,J00121:27:H3GGKBBXX:5:1109:18751:33985,J00121:27:H3GGKBBXX:5:2114:9100:36886,J00121:27:H3GGKBBXX:5:2218:25408:18265,J00121:27:H3GGKBBXX:5:2212:25236:11847,J00121:27:H3GGKBBXX:5:1212:21775:44007,J00121:27:H3GGKBBXX:5:2217:29376:12409,J00121:27:H3GGKBBXX:5:1205:5792:47647,J00121:27:H3GGKBBXX:5:2202:20253:38099,J00121:27:H3GGKBBXX:5:1204:16538:26881,J00121:27:H3GGKBBXX:5:1124:6076:10757,J00121:27:H3GGKBBXX:5:1222:22719:22432,J00121:27:H3GGKBBXX:5:2218:20415:18054,J00121:27:H3GGKBBXX:5:1201:22262:45414,J00121:27:H3GGKBBXX:5:2217:31456:29378,J00121:27:H3GGKBBXX:5:2108:10835:34125,J00121:27:H3GGKBBXX:5:2104:24241:42724,J00121:27:H3GGKBBXX:5:2122:8988:37537,J00121:27:H3GGKBBXX:5:1218:21602:30310,J00121:27:H3GGKBBXX:5:2210:13058:30380,J00121:27:H3GGKBBXX:5:2103:22901:42091,J00121:27:H3GGKBBXX:5:2212:25591:41932,J00121:27:H3GGKBBXX:5:1109:8217:33070,J00121:27:H3GGKBBXX:5:2216:16792:15610,J00121:27:H3GGKBBXX:5:2218:19339:26705,J00121:27:H3GGKBBXX:5:2226:30614:34706,J00121:27:H3GGKBBXX:5:1123:20172:19249,J00121:27:H3GGKBBXX:5:1212:12398:3952,J00121:27:H3GGKBBXX:5:1126:24160:24753,J00121:27:H3GGKBBXX:5:2210:4990:35708,J00121:27:H3GGKBBXX:5:1203:15757:17614,J00121:27:H3GGKBBXX:5:1128:3153:33826,J00121:27:H3GGKBBXX:5:2215:8694:46416,J00121:27:H3GGKBBXX:5:2127:20080:25949,J00121:27:H3GGKBBXX:5:1118:1874:13957,J00121:27:H3GGKBBXX:5:1202:9607:7802,J00121:27:H3GGKBBXX:5:1215:12672:19830,J00121:27:H3GGKBBXX:5:2111:12286:37835,J00121:27:H3GGKBBXX:5:2206:16173:2897,J00121:27:H3GGKBBXX:5:2219:23135:39049,J00121:27:H3GGKBBXX:5:2118:15037:21500,J00121:27:H3GGKBBXX:5:1204:22891:48474,J00121:27:H3GGKBBXX:5:1108:13656:17386,J00121:27:H3GGKBBXX:5:2213:14874:37009,J00121:27:H3GGKBBXX:5:1203:15544:41651,J00121:27:H3GGKBBXX:5:1209:25976:8770,J00121:27:H3GGKBBXX:5:2103:26413:23487,J00121:27:H3GGKBBXX:5:2216:15412:33229,J00121:27:H3GGKBBXX:5:1217:6461:35725,J00121:27:H3GGKBBXX:5:2212:14671:15135,J00121:27:H3GGKBBXX:5:1101:5162:29958,J00121:27:H3GGKBBXX:5:1124:12033:37572,J00121:27:H3GGKBBXX:5:1220:17005:25720,J00121:27:H3GGKBBXX:5:2103:27072:16753,J00121:27:H3GGKBBXX:5:2115:27174:28147,J00121:27:H3GGKBBXX:5:1115:21704:3442,J00121:27:H3GGKBBXX:5:2218:9891:21588,J00121:27:H3GGKBBXX:5:2112:12266:44658,J00121:27:H3GGKBBXX:5:1102:9749:28481,J00121:27:H3GGKBBXX:5:2219:21511:28182,J00121:27:H3GGKBBXX:5:1201:8998:34073,J00121:27:H3GGKBBXX:5:1223:5497:19918,J00121:27:H3GGKBBXX:5:2109:21227:36939,J00121:27:H3GGKBBXX:5:2207:27336:34653,J00121:27:H3GGKBBXX:5:1112:14022:4092,J00121:27:H3GGKBBXX:5:2206:9475:17175,J00121:27:H3GGKBBXX:5:2223:3356:19337,J00121:27:H3GGKBBXX:5:1128:27793:11882,J00121:27:H3GGKBBXX:5:2219:24312:41827,J00121:27:H3GGKBBXX:5:1115:27336:18159,J00121:27:H3GGKBBXX:5:2119:24982:34301,J00121:27:H3GGKBBXX:5:1103:10998:45379,J00121:27:H3GGKBBXX:5:2225:23581:29448;sequence=TATGGAACAATGAATATTCATTTACACTA;start=449155;subtype=IES;support_ref=9;support_variant=73;type=IES;
scaffold51_5_with_IES	MILORD	internal_eliminated_sequence	449576	449603	.	.	.	ID=MILORD.5.449576.449603;Name=MILORD.5.449576.449603;bounded_by_ta=TRUE;common_boundary=Both;end=449603;ies_id=IESPGM.PTET51.1.5.436887;ies_left_dist=0;ies_min_dist=0;ies_right_dist=0;junction_seq=ttaaaaaacataatcTActgcgcatgcaattt;read_names=J00121:27:H3GGKBBXX:5:1219:31416:3635,J00121:27:H3GGKBBXX:5:2125:6938:14748,J00121:27:H3GGKBBXX:5:1115:21643:5833,J00121:27:H3GGKBBXX:5:2212:6685:23382,J00121:27:H3GGKBBXX:5:1212:9973:42267,J00121:27:H3GGKBBXX:5:1206:10287:11548,J00121:27:H3GGKBBXX:5:2217:9404:4673,J00121:27:H3GGKBBXX:5:1115:24363:11741,J00121:27:H3GGKBBXX:5:1205:23297:9719,J00121:27:H3GGKBBXX:5:2111:23125:38855,J00121:27:H3GGKBBXX:5:1102:18994:40526,J00121:27:H3GGKBBXX:5:1123:26616:28868,J00121:27:H3GGKBBXX:5:2121:32116:35796,J00121:27:H3GGKBBXX:5:2213:24444:25492,J00121:27:H3GGKBBXX:5:1113:26656:40543,J00121:27:H3GGKBBXX:5:1126:23602:27408,J00121:27:H3GGKBBXX:5:1103:22627:10036,J00121:27:H3GGKBBXX:5:2115:27093:27268,J00121:27:H3GGKBBXX:5:2212:13453:37818,J00121:27:H3GGKBBXX:5:1103:11099:35075,J00121:27:H3GGKBBXX:5:2119:11911:24700,J00121:27:H3GGKBBXX:5:2128:16031:44605,J00121:27:H3GGKBBXX:5:2219:8521:43234,J00121:27:H3GGKBBXX:5:1112:19887:21571,J00121:27:H3GGKBBXX:5:1127:8491:1613,J00121:27:H3GGKBBXX:5:2102:5913:19443,J00121:27:H3GGKBBXX:5:2212:12905:15592,J00121:27:H3GGKBBXX:5:2216:16072:19988,J00121:27:H3GGKBBXX:5:2125:7314:12796,J00121:27:H3GGKBBXX:5:2217:7984:31329,J00121:27:H3GGKBBXX:5:2111:29163:24560,J00121:27:H3GGKBBXX:5:1212:29325:13693,J00121:27:H3GGKBBXX:5:1109:4279:6941,J00121:27:H3GGKBBXX:5:1114:26555:26898,J00121:27:H3GGKBBXX:5:1122:6522:29114,J00121:27:H3GGKBBXX:5:2116:16021:2387;sequence=TATAGAGAGATCGCCTTTTTGATTATTA;start=449576;subtype=IES;support_ref=30;support_variant=36;type=IES;
scaffold51_5_with_IES	MILORD	internal_eliminated_sequence	452590	452714	.	.	.	ID=MILORD.5.452590.452714;Name=MILORD.5.452590.452714;bounded_by_ta=TRUE;common_boundary=Both;end=452714;ies_id=IESPGM.PTET51.1.5.439873;ies_left_dist=0;ies_min_dist=0;ies_right_dist=0;junction_seq=gcaaaataatctaagTActagaggtgatgtct;read_names=J00121:27:H3GGKBBXX:5:2210:12063:18915,J00121:27:H3GGKBBXX:5:1127:15798:24718,J00121:27:H3GGKBBXX:5:1121:13514:32086,J00121:27:H3GGKBBXX:5:2124:7699:10897,J00121:27:H3GGKBBXX:5:2101:22090:43955,J00121:27:H3GGKBBXX:5:2209:9262:5446,J00121:27:H3GGKBBXX:5:1226:19400:48122,J00121:27:H3GGKBBXX:5:1111:13190:13377,J00121:27:H3GGKBBXX:5:2202:3640:31259,J00121:27:H3GGKBBXX:5:1228:9333:2791,J00121:27:H3GGKBBXX:5:1117:8714:25879,J00121:27:H3GGKBBXX:5:1223:2859:12075,J00121:27:H3GGKBBXX:5:1124:23297:23997,J00121:27:H3GGKBBXX:5:1121:12692:19056,J00121:27:H3GGKBBXX:5:2115:19948:19425,J00121:27:H3GGKBBXX:5:1216:10693:14150,J00121:27:H3GGKBBXX:5:1102:25479:8013,J00121:27:H3GGKBBXX:5:1111:14783:32420,J00121:27:H3GGKBBXX:5:2205:11738:16805,J00121:27:H3GGKBBXX:5:1117:15930:22133,J00121:27:H3GGKBBXX:5:1228:27011:48192,J00121:27:H3GGKBBXX:5:1213:28929:16348,J00121:27:H3GGKBBXX:5:1201:10003:28041,J00121:27:H3GGKBBXX:5:1120:15097:39752,J00121:27:H3GGKBBXX:5:2224:25560:6642,J00121:27:H3GGKBBXX:5:1214:16478:11970,J00121:27:H3GGKBBXX:5:2224:5294:22450,J00121:27:H3GGKBBXX:5:2206:28493:27514,J00121:27:H3GGKBBXX:5:1116:3833:23118,J00121:27:H3GGKBBXX:5:1217:4371:3864,J00121:27:H3GGKBBXX:5:1211:15767:28006,J00121:27:H3GGKBBXX:5:1217:22688:15276,J00121:27:H3GGKBBXX:5:2213:29863:11390,J00121:27:H3GGKBBXX:5:2112:11677:32842,J00121:27:H3GGKBBXX:5:2210:10409:17983,J00121:27:H3GGKBBXX:5:2108:17137:15785,J00121:27:H3GGKBBXX:5:1210:29721:26265;sequence=TATTATCAAAATAGTATTATATTTAGAATTTTTATATTAGTAAAATATTAAGTTTTATTAATGTATTTTTCACGAACTATTTCCTTATTAAATAAAATTAGATTTTTTCATTCTTTATTTGATAA;start=452590;subtype=IES;support_ref=58;support_variant=37;type=IES;
scaffold51_5_with_IES	MILORD	internal_eliminated_sequence	454029	454056	.	.	.	ID=MILORD.5.454029.454056;Name=MILORD.5.454029.454056;bounded_by_ta=TRUE;common_boundary=Both;end=454056;ies_id=IESPGM.PTET51.1.5.441187;ies_left_dist=0;ies_min_dist=0;ies_right_dist=0;junction_seq=tagggatacaattagTAgtaatagaagccaaa;read_names=J00121:27:H3GGKBBXX:5:1115:14042:8207,J00121:27:H3GGKBBXX:5:1210:4259:35251,J00121:27:H3GGKBBXX:5:1227:22435:22291,J00121:27:H3GGKBBXX:5:2221:23997:14555,J00121:27:H3GGKBBXX:5:2109:7912:17526,J00121:27:H3GGKBBXX:5:1216:19136:27338,J00121:27:H3GGKBBXX:5:2221:22272:38011,J00121:27:H3GGKBBXX:5:1105:29762:34530,J00121:27:H3GGKBBXX:5:2212:3701:10968,J00121:27:H3GGKBBXX:5:1225:27580:18370,J00121:27:H3GGKBBXX:5:1123:7710:6132,J00121:27:H3GGKBBXX:5:1115:24160:40508,J00121:27:H3GGKBBXX:5:2227:18061:44957,J00121:27:H3GGKBBXX:5:2215:28128:38521,J00121:27:H3GGKBBXX:5:1105:28493:37079,J00121:27:H3GGKBBXX:5:1115:10744:22819,J00121:27:H3GGKBBXX:5:1213:6045:48087,J00121:27:H3GGKBBXX:5:2119:30381:18300,J00121:27:H3GGKBBXX:5:1201:4655:45889,J00121:27:H3GGKBBXX:5:2223:15158:35884,J00121:27:H3GGKBBXX:5:1216:7182:43304,J00121:27:H3GGKBBXX:5:1220:4787:19812,J00121:27:H3GGKBBXX:5:2223:31436:5218,J00121:27:H3GGKBBXX:5:1113:29670:22028,J00121:27:H3GGKBBXX:5:2222:8948:17983,J00121:27:H3GGKBBXX:5:1228:9831:15363,J00121:27:H3GGKBBXX:5:2201:10490:22063,J00121:27:H3GGKBBXX:5:2206:13991:30907,J00121:27:H3GGKBBXX:5:2211:16589:41739,J00121:27:H3GGKBBXX:5:2120:16650:11390,J00121:27:H3GGKBBXX:5:1126:9962:27760,J00121:27:H3GGKBBXX:5:2226:9820:37501,J00121:27:H3GGKBBXX:5:1104:14438:27426,J00121:27:H3GGKBBXX:5:1215:12276:43515,J00121:27:H3GGKBBXX:5:1109:30269:24859,J00121:27:H3GGKBBXX:5:2102:11749:11161,J00121:27:H3GGKBBXX:5:1210:10105:41124;sequence=TATGGATCAGAAATCCTACATTAGCCTA;start=454029;subtype=IES;support_ref=0;support_variant=37;type=IES;
scaffold51_5_with_IES	MILORD	internal_eliminated_sequence	454740	454849	.	.	.	ID=MILORD.5.454740.454849;Name=MILORD.5.454740.454849;bounded_by_ta=TRUE;common_boundary=Both;end=454849;ies_id=IESPGM.PTET51.1.5.441870;ies_left_dist=0;ies_min_dist=0;ies_right_dist=0;junction_seq=aataaattattctaaTAatttaaaagtaagga;read_names=J00121:27:H3GGKBBXX:5:2116:29356:43286,J00121:27:H3GGKBBXX:5:2217:2463:10053,J00121:27:H3GGKBBXX:5:2118:9597:45520,J00121:27:H3GGKBBXX:5:2216:25164:11477,J00121:27:H3GGKBBXX:5:1115:25814:5007,J00121:27:H3GGKBBXX:5:1128:25652:31980,J00121:27:H3GGKBBXX:5:1214:29914:28745,J00121:27:H3GGKBBXX:5:2219:20770:45959,J00121:27:H3GGKBBXX:5:2225:29386:1701,J00121:27:H3GGKBBXX:5:2110:17168:3494,J00121:27:H3GGKBBXX:5:1211:11546:16120,J00121:27:H3GGKBBXX:5:1228:22983:25914,J00121:27:H3GGKBBXX:5:2213:9069:45309,J00121:27:H3GGKBBXX:5:1204:22221:25966,J00121:27:H3GGKBBXX:5:2206:23409:21377,J00121:27:H3GGKBBXX:5:1112:26017:13482,J00121:27:H3GGKBBXX:5:1101:10470:30222,J00121:27:H3GGKBBXX:5:2206:7151:14308,J00121:27:H3GGKBBXX:5:2104:31223:30063,J00121:27:H3GGKBBXX:5:2213:9080:45361,J00121:27:H3GGKBBXX:5:1101:11008:29888,J00121:27:H3GGKBBXX:5:2226:17888:5024,J00121:27:H3GGKBBXX:5:1216:19847:43620;sequence=TACAATTCGATATAAAAACAATTAATCTCTTTTCTCAAACTTTTGATAATCACACATATATTAAACCATATAAAAAATGATATTTAACAAAAACTCCATAATCTTCGCTG;start=454740;subtype=IES;support_ref=90;support_variant=23;type=IES;
scaffold51_5_with_IES	MILORD	internal_eliminated_sequence	456503	456581	.	.	.	ID=MILORD.5.456503.456581;Name=MILORD.5.456503.456581;bounded_by_ta=TRUE;common_boundary=Both;end=456581;ies_id=IESPGM.PTET51.1.5.443523;ies_left_dist=0;ies_min_dist=0;ies_right_dist=0;junction_seq=tttacgaataatcgaTAagagaattgttgatg;read_names=J00121:27:H3GGKBBXX:5:2120:30269:22608,J00121:27:H3GGKBBXX:5:2115:8044:26265,J00121:27:H3GGKBBXX:5:1211:19471:15152,J00121:27:H3GGKBBXX:5:1215:8460:12638,J00121:27:H3GGKBBXX:5:1212:14834:41546,J00121:27:H3GGKBBXX:5:1218:5365:6712,J00121:27:H3GGKBBXX:5:1201:15990:17104,J00121:27:H3GGKBBXX:5:2120:29264:40104,J00121:27:H3GGKBBXX:5:2113:6106:33141,J00121:27:H3GGKBBXX:5:2104:18588:42495,J00121:27:H3GGKBBXX:5:1216:16356:13728,J00121:27:H3GGKBBXX:5:1128:28229:11724,J00121:27:H3GGKBBXX:5:2111:32197:6607,J00121:27:H3GGKBBXX:5:1120:22384:35426,J00121:27:H3GGKBBXX:5:2125:2179:25492,J00121:27:H3GGKBBXX:5:1103:11464:16331,J00121:27:H3GGKBBXX:5:2209:16234:5886,J00121:27:H3GGKBBXX:5:1208:19400:34758,J00121:27:H3GGKBBXX:5:1220:15747:2088,J00121:27:H3GGKBBXX:5:2119:16366:9526,J00121:27:H3GGKBBXX:5:1228:30401:15416,J00121:27:H3GGKBBXX:5:1217:17178:16770,J00121:27:H3GGKBBXX:5:1102:11383:5780,J00121:27:H3GGKBBXX:5:2104:18243:42143,J00121:27:H3GGKBBXX:5:2103:7628:28323,J00121:27:H3GGKBBXX:5:2108:22049:18212,J00121:27:H3GGKBBXX:5:2221:8410:47506,J00121:27:H3GGKBBXX:5:1209:24850:1261,J00121:27:H3GGKBBXX:5:1211:25560:36499,J00121:27:H3GGKBBXX:5:1111:27955:39910,J00121:27:H3GGKBBXX:5:2215:29721:12480,J00121:27:H3GGKBBXX:5:1120:21268:47876,J00121:27:H3GGKBBXX:5:1204:8085:8998,J00121:27:H3GGKBBXX:5:2109:22668:35286,J00121:27:H3GGKBBXX:5:1118:24992:17509,J00121:27:H3GGKBBXX:5:2120:5203:41423,J00121:27:H3GGKBBXX:5:2213:18325:41299,J00121:27:H3GGKBBXX:5:2217:27377:31875,J00121:27:H3GGKBBXX:5:1121:22587:30151,J00121:27:H3GGKBBXX:5:1203:25286:11653,J00121:27:H3GGKBBXX:5:2206:29904:43216,J00121:27:H3GGKBBXX:5:2206:30076:43304,J00121:27:H3GGKBBXX:5:1217:18832:34125,J00121:27:H3GGKBBXX:5:1217:25185:3319,J00121:27:H3GGKBBXX:5:2108:13119:22080,J00121:27:H3GGKBBXX:5:2210:32035:29712,J00121:27:H3GGKBBXX:5:1221:14874:26424,J00121:27:H3GGKBBXX:5:2213:32552:8101,J00121:27:H3GGKBBXX:5:1121:7720:12093,J00121:27:H3GGKBBXX:5:1103:22516:4251,J00121:27:H3GGKBBXX:5:1119:3051:5095,J00121:27:H3GGKBBXX:5:2214:20131:13869,J00121:27:H3GGKBBXX:5:2216:10236:35761,J00121:27:H3GGKBBXX:5:1221:17472:23329,J00121:27:H3GGKBBXX:5:1121:2037:48280;sequence=TACAAGTAAAATAAATAAATAAATAAATAAATAATAAATACTACTTATATTAATTTCAATTAAAATATTTCAAGAGCTG;start=456503;subtype=IES;support_ref=0;support_variant=55;type=IES;
scaffold51_5_with_IES	MILORD	internal_eliminated_sequence	458849	458875	.	.	.	ID=MILORD.5.458849.458875;Name=MILORD.5.458849.458875;bounded_by_ta=TRUE;common_boundary=Both;end=458875;ies_id=IESPGM.PTET51.1.5.445790;ies_left_dist=0;ies_min_dist=0;ies_right_dist=0;junction_seq=ccaaattaattttatTAagttccttaaatttt;read_names=J00121:27:H3GGKBBXX:5:1220:20446:42302,J00121:27:H3GGKBBXX:5:2125:15757:40016,J00121:27:H3GGKBBXX:5:1222:25753:12357,J00121:27:H3GGKBBXX:5:1222:12946:26810,J00121:27:H3GGKBBXX:5:1115:12439:26424,J00121:27:H3GGKBBXX:5:1208:15168:42900,J00121:27:H3GGKBBXX:5:2211:28402:25492,J00121:27:H3GGKBBXX:5:2203:26971:18581,J00121:27:H3GGKBBXX:5:1209:25246:19355,J00121:27:H3GGKBBXX:5:1101:16478:40420,J00121:27:H3GGKBBXX:5:1218:9354:24032,J00121:27:H3GGKBBXX:5:2208:11261:44957,J00121:27:H3GGKBBXX:5:1117:12753:23346,J00121:27:H3GGKBBXX:5:2207:22668:43234,J00121:27:H3GGKBBXX:5:2226:17634:4831,J00121:27:H3GGKBBXX:5:2212:4137:21571,J00121:27:H3GGKBBXX:5:2224:23399:41405,J00121:27:H3GGKBBXX:5:2226:17969:47366,J00121:27:H3GGKBBXX:5:1207:20831:2738,J00121:27:H3GGKBBXX:5:1219:27813:17755,J00121:27:H3GGKBBXX:5:1119:13220:21799,J00121:27:H3GGKBBXX:5:2227:7750:13799,J00121:27:H3GGKBBXX:5:2226:25449:46786,J00121:27:H3GGKBBXX:5:2117:7943:25843,J00121:27:H3GGKBBXX:5:1223:13311:42987,J00121:27:H3GGKBBXX:5:1228:14509:4409,J00121:27:H3GGKBBXX:5:1110:23926:36200,J00121:27:H3GGKBBXX:5:2220:12875:8717,J00121:27:H3GGKBBXX:5:1223:30665:41159,J00121:27:H3GGKBBXX:5:2224:18994:48896,J00121:27:H3GGKBBXX:5:2201:13920:43409,J00121:27:H3GGKBBXX:5:2205:32370:42847,J00121:27:H3GGKBBXX:5:1115:20050:2861,J00121:27:H3GGKBBXX:5:2224:30350:11706,J00121:27:H3GGKBBXX:5:1128:6451:27303,J00121:27:H3GGKBBXX:5:2211:16102:45994,J00121:27:H3GGKBBXX:5:1212:18365:5429,J00121:27:H3GGKBBXX:5:2120:18903:17896,J00121:27:H3GGKBBXX:5:1118:27915:30028,J00121:27:H3GGKBBXX:5:1128:11901:17333,J00121:27:H3GGKBBXX:5:1105:9983:16788,J00121:27:H3GGKBBXX:5:2108:31416:45062,J00121:27:H3GGKBBXX:5:2118:23054:5816,J00121:27:H3GGKBBXX:5:1124:30766:43445,J00121:27:H3GGKBBXX:5:2228:17015:11179,J00121:27:H3GGKBBXX:5:2220:26118:5745;sequence=TATAAATAAAGAAATTGATTTTACTTA;start=458849;subtype=IES;support_ref=0;support_variant=46;type=IES;
scaffold51_5_with_IES	MILORD	internal_eliminated_sequence	460131	460274	.	.	.	ID=MILORD.5.460131.460274;Name=MILORD.5.460131.460274;bounded_by_ta=TRUE;common_boundary=Both;end=460274;ies_id=IESPGM.PTET51.1.5.447045;ies_left_dist=0;ies_min_dist=0;ies_right_dist=0;junction_seq=atatatgcaaatccgTAcatgattagaaatgt;read_names=J00121:27:H3GGKBBXX:5:2119:18862:15434,J00121:27:H3GGKBBXX:5:2120:30746:37114,J00121:27:H3GGKBBXX:5:1216:25662:29008,J00121:27:H3GGKBBXX:5:1122:21582:23804,J00121:27:H3GGKBBXX:5:1122:22759:6290,J00121:27:H3GGKBBXX:5:1219:5741:47419,J00121:27:H3GGKBBXX:5:2110:19167:10510,J00121:27:H3GGKBBXX:5:1106:12601:45344,J00121:27:H3GGKBBXX:5:2219:18254:15961,J00121:27:H3GGKBBXX:5:1216:25662:28973,J00121:27:H3GGKBBXX:5:1208:29447:19003,J00121:27:H3GGKBBXX:5:1218:18436:23487;sequence=TATACCTCATGCAATGTAGATTTCATTAGGATGTAAATTACAAAATCAATATGTTTATTTTTGTGTCAGATTTTTCAAAAATATTATAAACTATGTCGCTAAATAAAATTATTTCAAAGTATAATATCCTATGTGAAAGAGCTA;start=460131;subtype=IES;support_ref=56;support_variant=12;type=IES;
scaffold51_5_with_IES	MILORD	internal_eliminated_sequence	463333	463359	.	.	.	ID=MILORD.5.463333.463359;Name=MILORD.5.463333.463359;bounded_by_ta=TRUE;common_boundary=Both;end=463359;ies_id=IESPGM.PTET51.1.5.450103;ies_left_dist=0;ies_min_dist=0;ies_right_dist=0;junction_seq=tttctaaacaaatagTAcattttgctttttac;read_names=J00121:27:H3GGKBBXX:5:2219:23074:23505,J00121:27:H3GGKBBXX:5:2218:13382:25492,J00121:27:H3GGKBBXX:5:1228:11373:33510,J00121:27:H3GGKBBXX:5:2115:9242:9631,J00121:27:H3GGKBBXX:5:2122:22607:33000,J00121:27:H3GGKBBXX:5:2126:21927:44482,J00121:27:H3GGKBBXX:5:2206:15747:3002,J00121:27:H3GGKBBXX:5:2217:27559:22098,J00121:27:H3GGKBBXX:5:2119:2666:41563,J00121:27:H3GGKBBXX:5:2126:21887:44447,J00121:27:H3GGKBBXX:5:2224:13616:5218,J00121:27:H3GGKBBXX:5:1204:19796:38890,J00121:27:H3GGKBBXX:5:2222:29427:44535,J00121:27:H3GGKBBXX:5:1215:19471:31259,J00121:27:H3GGKBBXX:5:2113:31294:14150,J00121:27:H3GGKBBXX:5:1216:15260:13693,J00121:27:H3GGKBBXX:5:1109:16944:3248,J00121:27:H3GGKBBXX:5:2103:15047:25808,J00121:27:H3GGKBBXX:5:1201:20314:46575,J00121:27:H3GGKBBXX:5:1117:18091:10932,J00121:27:H3GGKBBXX:5:2115:19076:30398,J00121:27:H3GGKBBXX:5:2207:7669:31980,J00121:27:H3GGKBBXX:5:1122:23855:34530,J00121:27:H3GGKBBXX:5:2225:10957:1173,J00121:27:H3GGKBBXX:5:2201:17127:46469,J00121:27:H3GGKBBXX:5:2202:24880:17772,J00121:27:H3GGKBBXX:5:2116:11688:30222,J00121:27:H3GGKBBXX:5:2103:11282:40420,J00121:27:H3GGKBBXX:5:1222:7953:44746,J00121:27:H3GGKBBXX:5:2125:4777:30380,J00121:27:H3GGKBBXX:5:1202:20588:10299,J00121:27:H3GGKBBXX:5:2126:16985:9051,J00121:27:H3GGKBBXX:5:1227:11941:29395,J00121:27:H3GGKBBXX:5:2224:26078:48298,J00121:27:H3GGKBBXX:5:1215:5142:46240,J00121:27:H3GGKBBXX:5:1209:26636:25879,J00121:27:H3GGKBBXX:5:1217:9455:27443,J00121:27:H3GGKBBXX:5:1108:24302:37519,J00121:27:H3GGKBBXX:5:1201:8603:18124,J00121:27:H3GGKBBXX:5:1217:24647:20392,J00121:27:H3GGKBBXX:5:1117:13626:12902,J00121:27:H3GGKBBXX:5:1214:21460:35655,J00121:27:H3GGKBBXX:5:1115:13646:6923,J00121:27:H3GGKBBXX:5:1108:28605:9033,J00121:27:H3GGKBBXX:5:2222:22049:32560,J00121:27:H3GGKBBXX:5:1213:12053:28428,J00121:27:H3GGKBBXX:5:2213:9617:46188,J00121:27:H3GGKBBXX:5:2106:26139:42812,J00121:27:H3GGKBBXX:5:2219:23064:23522,J00121:27:H3GGKBBXX:5:2225:29751:7187,J00121:27:H3GGKBBXX:5:2211:14255:44341,J00121:27:H3GGKBBXX:5:2219:5467:36183,J00121:27:H3GGKBBXX:5:2228:21410:24314,J00121:27:H3GGKBBXX:5:1111:3833:26986,J00121:27:H3GGKBBXX:5:2206:14742:2422,J00121:27:H3GGKBBXX:5:2104:7598:29536,J00121:27:H3GGKBBXX:5:2227:11972:12568,J00121:27:H3GGKBBXX:5:1226:26798:40825,J00121:27:H3GGKBBXX:5:2225:28666:29958,J00121:27:H3GGKBBXX:5:2116:11779:12058,J00121:27:H3GGKBBXX:5:1202:24728:9385,J00121:27:H3GGKBBXX:5:2222:6228:27373,J00121:27:H3GGKBBXX:5:2204:11383:26810,J00121:27:H3GGKBBXX:5:1201:4503:48931,J00121:27:H3GGKBBXX:5:2215:27184:3477,J00121:27:H3GGKBBXX:5:2116:26626:44324,J00121:27:H3GGKBBXX:5:1118:15615:44306,J00121:27:H3GGKBBXX:5:1120:22069:1859,J00121:27:H3GGKBBXX:5:2117:21176:17051,J00121:27:H3GGKBBXX:5:2121:8663:26213,J00121:27:H3GGKBBXX:5:1127:16173:40526,J00121:27:H3GGKBBXX:5:2203:16721:22977,J00121:27:H3GGKBBXX:5:2108:19481:13552,J00121:27:H3GGKBBXX:5:2113:26433:46909,J00121:27:H3GGKBBXX:5:2212:6167:40842,J00121:27:H3GGKBBXX:5:1121:20557:45309,J00121:27:H3GGKBBXX:5:1104:14296:2774,J00121:27:H3GGKBBXX:5:2121:17533:3002,J00121:27:H3GGKBBXX:5:2120:24809:17403,J00121:27:H3GGKBBXX:5:1225:21156:40051,J00121:27:H3GGKBBXX:5:2109:18396:2844,J00121:27:H3GGKBBXX:5:1121:20070:40315,J00121:27:H3GGKBBXX:5:2205:4919:12656,J00121:27:H3GGKBBXX:5:1214:16711:37484,J00121:27:H3GGKBBXX:5:1219:25002:34618,J00121:27:H3GGKBBXX:5:2104:7547:38486,J00121:27:H3GGKBBXX:5:1119:28026:1736;sequence=TATAGGTAAGTATCATGTGTTTTTTTA;start=463333;subtype=IES;support_ref=0;support_variant=87;type=IES;
scaffold51_5_with_IES	MILORD	internal_eliminated_sequence	463948	464022	.	.	.	ID=MILORD.5.463948.464022;Name=MILORD.5.463948.464022;bounded_by_ta=TRUE;common_boundary=Both;end=464022;ies_id=IESPGM.PTET51.1.5.450691;ies_left_dist=0;ies_min_dist=0;ies_right_dist=0;junction_seq=gattattggaacaaaTAagggaatatgatttt;read_names=J00121:27:H3GGKBBXX:5:1206:9496:42882,J00121:27:H3GGKBBXX:5:1125:9496:44675,J00121:27:H3GGKBBXX:5:2109:7750:42776,J00121:27:H3GGKBBXX:5:1113:25266:31312,J00121:27:H3GGKBBXX:5:2104:14326:34969,J00121:27:H3GGKBBXX:5:1203:4574:9174,J00121:27:H3GGKBBXX:5:1204:15351:24859;sequence=TAAAGTCAATTTTATTATATTTTTATAAATCAAAACAATCTTTGTCATATGTGAGGAACATAATTATTTTGACCT;start=463948;subtype=IES;support_ref=66;support_variant=7;type=IES;
scaffold51_5_with_IES	MILORD	internal_eliminated_sequence	465139	465164	.	.	.	ID=MILORD.5.465139.465164;Name=MILORD.5.465139.465164;bounded_by_ta=TRUE;common_boundary=Both;end=465164;ies_id=IESPGM.PTET51.1.5.451807;ies_left_dist=0;ies_min_dist=0;ies_right_dist=0;junction_seq=agctgttatatacagTAaaacttcactatgta;read_names=J00121:27:H3GGKBBXX:5:2123:24312:28709,J00121:27:H3GGKBBXX:5:1228:14245:10809,J00121:27:H3GGKBBXX:5:2204:26545:41651,J00121:27:H3GGKBBXX:5:1227:14894:26353,J00121:27:H3GGKBBXX:5:1116:27519:1666,J00121:27:H3GGKBBXX:5:2219:9283:15961,J00121:27:H3GGKBBXX:5:2223:16640:44816,J00121:27:H3GGKBBXX:5:2111:23531:28692,J00121:27:H3GGKBBXX:5:2209:21988:30907,J00121:27:H3GGKBBXX:5:1125:12814:28270,J00121:27:H3GGKBBXX:5:2226:21633:24806,J00121:27:H3GGKBBXX:5:2117:30543:32332,J00121:27:H3GGKBBXX:5:2123:24251:28674,J00121:27:H3GGKBBXX:5:1222:19096:29976,J00121:27:H3GGKBBXX:5:1105:14671:15838,J00121:27:H3GGKBBXX:5:1222:23794:3336,J00121:27:H3GGKBBXX:5:1228:7953:30995,J00121:27:H3GGKBBXX:5:2213:7293:30732,J00121:27:H3GGKBBXX:5:1219:12773:30450,J00121:27:H3GGKBBXX:5:1107:27346:41387,J00121:27:H3GGKBBXX:5:1118:7182:13025,J00121:27:H3GGKBBXX:5:1225:22323:25439,J00121:27:H3GGKBBXX:5:1127:22800:11987,J00121:27:H3GGKBBXX:5:2217:29366:42284,J00121:27:H3GGKBBXX:5:1117:5761:9825,J00121:27:H3GGKBBXX:5:1202:16965:6519,J00121:27:H3GGKBBXX:5:2123:24342:28551,J00121:27:H3GGKBBXX:5:1106:12763:28252,J00121:27:H3GGKBBXX:5:2209:16315:48825,J00121:27:H3GGKBBXX:5:2110:8663:38029,J00121:27:H3GGKBBXX:5:2214:21227:17948,J00121:27:H3GGKBBXX:5:2107:15747:11442,J00121:27:H3GGKBBXX:5:1115:18467:6554,J00121:27:H3GGKBBXX:5:2224:19877:38644,J00121:27:H3GGKBBXX:5:2115:7953:48122,J00121:27:H3GGKBBXX:5:2106:22861:4884,J00121:27:H3GGKBBXX:5:2125:21876:48860,J00121:27:H3GGKBBXX:5:2203:19684:29448,J00121:27:H3GGKBBXX:5:1125:12895:46662,J00121:27:H3GGKBBXX:5:2205:21998:25474,J00121:27:H3GGKBBXX:5:2113:23175:42460,J00121:27:H3GGKBBXX:5:1215:14722:17403,J00121:27:H3GGKBBXX:5:1118:26981:4356,J00121:27:H3GGKBBXX:5:1125:20598:1982,J00121:27:H3GGKBBXX:5:2215:6614:18265,J00121:27:H3GGKBBXX:5:1120:16549:6220,J00121:27:H3GGKBBXX:5:2219:30157:9121,J00121:27:H3GGKBBXX:5:1107:22749:27725,J00121:27:H3GGKBBXX:5:1113:3123:31804,J00121:27:H3GGKBBXX:5:2203:24454:29589,J00121:27:H3GGKBBXX:5:1108:29163:11055,J00121:27:H3GGKBBXX:5:1208:9668:9948,J00121:27:H3GGKBBXX:5:1127:29457:25034,J00121:27:H3GGKBBXX:5:1218:21724:16348,J00121:27:H3GGKBBXX:5:1106:10561:13324,J00121:27:H3GGKBBXX:5:2106:29274:41423,J00121:27:H3GGKBBXX:5:1220:7253:44271,J00121:27:H3GGKBBXX:5:2205:21460:17298,J00121:27:H3GGKBBXX:5:1216:10581:44447,J00121:27:H3GGKBBXX:5:2224:7019:23012,J00121:27:H3GGKBBXX:5:1206:28919:35954,J00121:27:H3GGKBBXX:5:2103:25053:36323,J00121:27:H3GGKBBXX:5:2112:9333:34758,J00121:27:H3GGKBBXX:5:2227:23125:29044,J00121:27:H3GGKBBXX:5:2201:32157:14941;sequence=TATAACTAAAAGAACTATCACGCCTA;start=465139;subtype=IES;support_ref=6;support_variant=65;type=IES;
scaffold51_5_with_IES	MILORD	internal_eliminated_sequence	465940	465984	.	.	.	ID=MILORD.5.465940.465984;Name=MILORD.5.465940.465984;bounded_by_ta=TRUE;common_boundary=Both;end=465984;ies_id=IESPGM.PTET51.1.5.452582;ies_left_dist=0;ies_min_dist=0;ies_right_dist=0;junction_seq=ccaattcaacaattaTAattttccgaaaattc;read_names=J00121:27:H3GGKBBXX:5:1207:13250:39963,J00121:27:H3GGKBBXX:5:2221:14773:13658,J00121:27:H3GGKBBXX:5:1114:11403:45414,J00121:27:H3GGKBBXX:5:1202:6005:21289,J00121:27:H3GGKBBXX:5:2210:17289:22907,J00121:27:H3GGKBBXX:5:1225:14275:34424,J00121:27:H3GGKBBXX:5:1114:14955:19144,J00121:27:H3GGKBBXX:5:1217:8562:32367,J00121:27:H3GGKBBXX:5:1203:15727:31277,J00121:27:H3GGKBBXX:5:1110:31152:28956,J00121:27:H3GGKBBXX:5:1107:19116:44113,J00121:27:H3GGKBBXX:5:2214:18528:10950,J00121:27:H3GGKBBXX:5:2204:16995:38257,J00121:27:H3GGKBBXX:5:1202:24901:29343,J00121:27:H3GGKBBXX:5:1216:7202:44816,J00121:27:H3GGKBBXX:5:2213:6187:22485,J00121:27:H3GGKBBXX:5:1213:10003:43023,J00121:27:H3GGKBBXX:5:1120:29650:46364,J00121:27:H3GGKBBXX:5:1227:23571:23698,J00121:27:H3GGKBBXX:5:1216:16772:22608,J00121:27:H3GGKBBXX:5:2211:10125:15803,J00121:27:H3GGKBBXX:5:2108:20618:7046,J00121:27:H3GGKBBXX:5:1222:22019:17386,J00121:27:H3GGKBBXX:5:1108:30269:44095,J00121:27:H3GGKBBXX:5:2128:9039:36640,J00121:27:H3GGKBBXX:5:2208:7781:48702,J00121:27:H3GGKBBXX:5:1203:11688:40139,J00121:27:H3GGKBBXX:5:1217:11799:27180,J00121:27:H3GGKBBXX:5:2123:32623:46381,J00121:27:H3GGKBBXX:5:2109:23125:7873,J00121:27:H3GGKBBXX:5:1128:7882:23874,J00121:27:H3GGKBBXX:5:2107:10673:40385,J00121:27:H3GGKBBXX:5:1127:6177:19408,J00121:27:H3GGKBBXX:5:1204:10348:48157,J00121:27:H3GGKBBXX:5:1228:21501:32349,J00121:27:H3GGKBBXX:5:1202:15422:15416,J00121:27:H3GGKBBXX:5:1105:3123:32754,J00121:27:H3GGKBBXX:5:1205:29630:15557,J00121:27:H3GGKBBXX:5:2107:9536:38310,J00121:27:H3GGKBBXX:5:1101:14418:3547,J00121:27:H3GGKBBXX:5:1126:26382:45906,J00121:27:H3GGKBBXX:5:2108:25936:5112,J00121:27:H3GGKBBXX:5:1206:16863:25017,J00121:27:H3GGKBBXX:5:1107:26260:2932,J00121:27:H3GGKBBXX:5:2227:16924:18581,J00121:27:H3GGKBBXX:5:1105:29021:19179,J00121:27:H3GGKBBXX:5:2215:21663:17931,J00121:27:H3GGKBBXX:5:1208:9059:6572,J00121:27:H3GGKBBXX:5:1216:5913:7380,J00121:27:H3GGKBBXX:5:2103:28331:18792,J00121:27:H3GGKBBXX:5:1105:3204:32683,J00121:27:H3GGKBBXX:5:1203:26230:8295,J00121:27:H3GGKBBXX:5:2220:28402:35866,J00121:27:H3GGKBBXX:5:2217:7090:28797;sequence=TATAGGCAACCGACAATCATATTGATTTTTATTTAAGATGGACTA;start=465940;subtype=IES;support_ref=42;support_variant=54;type=IES;
scaffold51_5_with_IES	MILORD	internal_eliminated_sequence	467451	467557	.	.	.	ID=MILORD.5.467451.467557;Name=MILORD.5.467451.467557;bounded_by_ta=TRUE;common_boundary=Both;end=467557;ies_id=IESPGM.PTET51.1.5.454048;ies_left_dist=0;ies_min_dist=0;ies_right_dist=0;junction_seq=ggaataaaaatttgaTAacggccaagcggacg;read_names=J00121:27:H3GGKBBXX:5:1226:17685:42618,J00121:27:H3GGKBBXX:5:2211:12753:6853,J00121:27:H3GGKBBXX:5:1224:10105:10247,J00121:27:H3GGKBBXX:5:1204:11759:13113,J00121:27:H3GGKBBXX:5:1211:13088:41897,J00121:27:H3GGKBBXX:5:1211:3813:25439,J00121:27:H3GGKBBXX:5:2207:16447:26090,J00121:27:H3GGKBBXX:5:1208:30127:33123,J00121:27:H3GGKBBXX:5:1112:19745:45379,J00121:27:H3GGKBBXX:5:1127:23977:35550,J00121:27:H3GGKBBXX:5:1119:25976:44289;sequence=TAAAGTTGATTAGGCAGATTCTCTTTTCTTTAAATAATTAAAATTTTTCATTGCCAATTTTTATTGATCACTAAAAATCTAATCAAAAACATAACCAATTTCAACTC;start=467451;subtype=IES;support_ref=64;support_variant=11;type=IES;
scaffold51_5_with_IES	MILORD	internal_eliminated_sequence	468738	468764	.	.	.	ID=MILORD.5.468738.468764;Name=MILORD.5.468738.468764;bounded_by_ta=TRUE;common_boundary=Both;end=468764;ies_id=IESPGM.PTET51.1.5.455228;ies_left_dist=0;ies_min_dist=0;ies_right_dist=0;junction_seq=gtaatgtatttgtgaTActtatttataaataa;read_names=J00121:27:H3GGKBBXX:5:2203:17716:1631,J00121:27:H3GGKBBXX:5:2112:24190:29202,J00121:27:H3GGKBBXX:5:2115:7578:27039,J00121:27:H3GGKBBXX:5:2226:28432:29307,J00121:27:H3GGKBBXX:5:1125:20902:31945,J00121:27:H3GGKBBXX:5:2203:3833:13482,J00121:27:H3GGKBBXX:5:2216:22506:7504,J00121:27:H3GGKBBXX:5:2109:26017:30679,J00121:27:H3GGKBBXX:5:2222:20963:4655,J00121:27:H3GGKBBXX:5:1118:13474:28147,J00121:27:H3GGKBBXX:5:1113:4279:44148,J00121:27:H3GGKBBXX:5:2218:3823:30837,J00121:27:H3GGKBBXX:5:2212:26849:19988,J00121:27:H3GGKBBXX:5:2221:19218:21852,J00121:27:H3GGKBBXX:5:2106:26991:30503,J00121:27:H3GGKBBXX:5:1126:13849:13922,J00121:27:H3GGKBBXX:5:1226:23165:3793,J00121:27:H3GGKBBXX:5:1217:18974:16225,J00121:27:H3GGKBBXX:5:2103:23967:21500,J00121:27:H3GGKBBXX:5:1119:29650:8207,J00121:27:H3GGKBBXX:5:2101:6969:38539,J00121:27:H3GGKBBXX:5:1111:24799:48122,J00121:27:H3GGKBBXX:5:1108:7243:2791;sequence=TATCGATCTATTGTGAGTAATTTGTTA;start=468738;subtype=IES;support_ref=68;support_variant=23;type=IES;
scaffold51_5_with_IES	MILORD	internal_eliminated_sequence	476148	476175	.	.	.	ID=MILORD.5.476148.476175;Name=MILORD.5.476148.476175;bounded_by_ta=TRUE;common_boundary=None;end=476175;ies_id=IESPGM.PTET51.1.5.463082;ies_left_dist=471;ies_min_dist=469;ies_right_dist=469;junction_seq=tatcctcggtattgaTAtgtactctaaaaatt;read_names=J00121:27:H3GGKBBXX:5:1119:17289:9403,J00121:27:H3GGKBBXX:5:1123:19573:41950;sequence=TACAATCAAATTATTTAAGTACATTGTT;start=476148;subtype=MAC;support_ref=256;support_variant=2;type=CRYPTIC;
scaffold51_5_with_IES	MILORD	internal_eliminated_sequence	476619	476644	.	.	.	ID=MILORD.5.476619.476644;Name=MILORD.5.476619.476644;bounded_by_ta=TRUE;common_boundary=Both;end=476644;ies_id=IESPGM.PTET51.1.5.463082;ies_left_dist=0;ies_min_dist=0;ies_right_dist=0;junction_seq=aattgctatgttaaaTAcattcactttcatct;read_names=J00121:27:H3GGKBBXX:5:2123:1955:8013,J00121:27:H3GGKBBXX:5:2110:29569:35040,J00121:27:H3GGKBBXX:5:1202:8603:35673,J00121:27:H3GGKBBXX:5:1201:20953:10968,J00121:27:H3GGKBBXX:5:2116:15341:36903,J00121:27:H3GGKBBXX:5:2107:29072:6361,J00121:27:H3GGKBBXX:5:1212:24799:1631,J00121:27:H3GGKBBXX:5:2204:10003:3002,J00121:27:H3GGKBBXX:5:2227:2219:32525,J00121:27:H3GGKBBXX:5:2120:30025:37800,J00121:27:H3GGKBBXX:5:2210:9881:24032,J00121:27:H3GGKBBXX:5:2216:8044:46838,J00121:27:H3GGKBBXX:5:1211:10145:38486,J00121:27:H3GGKBBXX:5:2213:5020:4497,J00121:27:H3GGKBBXX:5:2211:24018:4848,J00121:27:H3GGKBBXX:5:1123:4675:10968,J00121:27:H3GGKBBXX:5:1226:13200:11143,J00121:27:H3GGKBBXX:5:1107:28178:18423,J00121:27:H3GGKBBXX:5:1225:23206:19056,J00121:27:H3GGKBBXX:5:2216:29863:23065,J00121:27:H3GGKBBXX:5:2226:30939:38363,J00121:27:H3GGKBBXX:5:2113:30350:33510,J00121:27:H3GGKBBXX:5:2113:30381:33422,J00121:27:H3GGKBBXX:5:1206:30249:33756,J00121:27:H3GGKBBXX:5:1106:17026:6062,J00121:27:H3GGKBBXX:5:2120:15899:3969,J00121:27:H3GGKBBXX:5:2128:30533:32314,J00121:27:H3GGKBBXX:5:1110:5589:24753,J00121:27:H3GGKBBXX:5:1213:14681:7767,J00121:27:H3GGKBBXX:5:2212:14915:31382,J00121:27:H3GGKBBXX:5:1116:6157:33967,J00121:27:H3GGKBBXX:5:1214:22293:32631,J00121:27:H3GGKBBXX:5:1217:26697:19830,J00121:27:H3GGKBBXX:5:1101:15138:21430,J00121:27:H3GGKBBXX:5:1228:20050:5921,J00121:27:H3GGKBBXX:5:1112:23541:5147,J00121:27:H3GGKBBXX:5:1125:17056:4848,J00121:27:H3GGKBBXX:5:1202:4097:31312,J00121:27:H3GGKBBXX:5:1126:25114:20076,J00121:27:H3GGKBBXX:5:1118:7628:19144,J00121:27:H3GGKBBXX:5:1125:29214:41669,J00121:27:H3GGKBBXX:5:1106:13738:6519,J00121:27:H3GGKBBXX:5:2106:7090:8717,J00121:27:H3GGKBBXX:5:1217:15757:36851,J00121:27:H3GGKBBXX:5:1213:14001:7890,J00121:27:H3GGKBBXX:5:1111:24048:49001,J00121:27:H3GGKBBXX:5:1117:6370:7926,J00121:27:H3GGKBBXX:5:2213:17990:23804,J00121:27:H3GGKBBXX:5:2215:15118:28604,J00121:27:H3GGKBBXX:5:1208:21298:2703,J00121:27:H3GGKBBXX:5:1222:19969:35954,J00121:27:H3GGKBBXX:5:1212:8186:12761,J00121:27:H3GGKBBXX:5:2203:27610:25034,J00121:27:H3GGKBBXX:5:1219:25885:36007,J00121:27:H3GGKBBXX:5:2227:24880:2615,J00121:27:H3GGKBBXX:5:1128:9800:37677,J00121:27:H3GGKBBXX:5:1108:12449:11601,J00121:27:H3GGKBBXX:5:1118:22374:43357,J00121:27:H3GGKBBXX:5:2223:10784:39172,J00121:27:H3GGKBBXX:5:1118:13240:11776,J00121:27:H3GGKBBXX:5:1204:5528:42689;sequence=TATAATAAAATAGATAATTTCAAGTA;start=476619;subtype=IES;support_ref=6;support_variant=61;type=IES;
scaffold51_5_with_IES	MILORD	internal_eliminated_sequence	478550	478627	.	.	.	ID=MILORD.5.478550.478627;Name=MILORD.5.478550.478627;bounded_by_ta=TRUE;common_boundary=Both;end=478627;ies_id=IESPGM.PTET51.1.5.464987;ies_left_dist=0;ies_min_dist=0;ies_right_dist=0;junction_seq=ctttttctacaatcaTAtcatctattaattat;read_names=J00121:27:H3GGKBBXX:5:2205:28950:8541,J00121:27:H3GGKBBXX:5:1215:20577:7996,J00121:27:H3GGKBBXX:5:2201:25631:30011,J00121:27:H3GGKBBXX:5:2201:25692:30187,J00121:27:H3GGKBBXX:5:1224:27651:20322,J00121:27:H3GGKBBXX:5:1128:29477:48315,J00121:27:H3GGKBBXX:5:2125:20669:26336,J00121:27:H3GGKBBXX:5:1215:20567:8049,J00121:27:H3GGKBBXX:5:1203:8704:34055;sequence=TACAGTCGTAATCAAAATGCTTATAAATTTATTATATGTAAACATAAGCTAAATTAGTTAATGTGTATATCTATGCCT;start=478550;subtype=IES;support_ref=74;support_variant=9;type=IES;
scaffold51_5_with_IES	MILORD	internal_eliminated_sequence	478550	478614	.	.	.	ID=MILORD.5.478550.478614;Name=MILORD.5.478550.478614;bounded_by_ta=TRUE;common_boundary=LEFT;end=478614;ies_id=IESPGM.PTET51.1.5.464987;ies_left_dist=0;ies_min_dist=0;ies_right_dist=13;junction_seq=ctttttctacaatcaTAtatctatgccttatc;read_names=J00121:27:H3GGKBBXX:5:1116:10196:20885,J00121:27:H3GGKBBXX:5:1204:11860:25386,J00121:27:H3GGKBBXX:5:1109:6157:40227,J00121:27:H3GGKBBXX:5:1223:11292:44799,J00121:27:H3GGKBBXX:5:2228:20385:38926,J00121:27:H3GGKBBXX:5:2228:20273:38170,J00121:27:H3GGKBBXX:5:2110:20273:14607,J00121:27:H3GGKBBXX:5:1221:3995:33703,J00121:27:H3GGKBBXX:5:2228:31132:32719,J00121:27:H3GGKBBXX:5:1220:17594:47735,J00121:27:H3GGKBBXX:5:2106:10318:39594,J00121:27:H3GGKBBXX:5:1106:20953:16383,J00121:27:H3GGKBBXX:5:1109:30513:47120,J00121:27:H3GGKBBXX:5:1204:14255:11354,J00121:27:H3GGKBBXX:5:2213:26819:36956;sequence=TACAGTCGTAATCAAAATGCTTATAAATTTATTATATGTAAACATAAGCTAAATTAGTTAATGTG;start=478550;subtype=PARTIAL_INTERNAL;support_ref=74;support_variant=15;type=ALTERNATIVE;
scaffold51_5_with_IES	MILORD	internal_eliminated_sequence	479131	479255	.	.	.	ID=MILORD.5.479131.479255;Name=MILORD.5.479131.479255;bounded_by_ta=TRUE;common_boundary=Both;end=479255;ies_id=IESPGM.PTET51.1.5.465490;ies_left_dist=0;ies_min_dist=0;ies_right_dist=0;junction_seq=tatatgcttaattgcTAaaataatatgttata;read_names=J00121:27:H3GGKBBXX:5:1111:2605:13253,J00121:27:H3GGKBBXX:5:1211:15280:45520,J00121:27:H3GGKBBXX:5:2109:20324:21272,J00121:27:H3GGKBBXX:5:2110:15635:34073,J00121:27:H3GGKBBXX:5:1205:29102:44711,J00121:27:H3GGKBBXX:5:2110:15666:34020,J00121:27:H3GGKBBXX:5:1213:29559:30696,J00121:27:H3GGKBBXX:5:1210:23683:29483,J00121:27:H3GGKBBXX:5:1123:20689:24577,J00121:27:H3GGKBBXX:5:2106:12814:25632,J00121:27:H3GGKBBXX:5:2120:28503:28903,J00121:27:H3GGKBBXX:5:2103:12459:32121,J00121:27:H3GGKBBXX:5:1106:17888:17474,J00121:27:H3GGKBBXX:5:2211:17259:35761,J00121:27:H3GGKBBXX:5:2114:20415:17667,J00121:27:H3GGKBBXX:5:2116:3305:3389,J00121:27:H3GGKBBXX:5:2223:26829:27373,J00121:27:H3GGKBBXX:5:2108:6542:22608,J00121:27:H3GGKBBXX:5:1209:24322:6114,J00121:27:H3GGKBBXX:5:2119:9049:32543,J00121:27:H3GGKBBXX:5:2225:5436:16436,J00121:27:H3GGKBBXX:5:2119:29122:36270,J00121:27:H3GGKBBXX:5:2215:29406:29483,J00121:27:H3GGKBBXX:5:1222:18122:28498,J00121:27:H3GGKBBXX:5:2115:11586:34231,J00121:27:H3GGKBBXX:5:2121:13332:15381,J00121:27:H3GGKBBXX:5:1112:1884:46364,J00121:27:H3GGKBBXX:5:2214:9810:16102,J00121:27:H3GGKBBXX:5:1223:22374:33897,J00121:27:H3GGKBBXX:5:1214:17462:26125;sequence=TATTATAAAAAGGAGCAACAAATTTCCTTTAAATTTCAAAACTCAAACTTAATTATAAAAATTAAAAAATTCTGGATATCTGAACATAAATGTGGCAAAAAAATTTAGGATAATCAACTTGATAA;start=479131;subtype=IES;support_ref=78;support_variant=30;type=IES;
scaffold51_5_with_IES	MILORD	internal_eliminated_sequence	482937	483031	.	.	.	ID=MILORD.5.482937.483031;Name=MILORD.5.482937.483031;bounded_by_ta=TRUE;common_boundary=Both;end=483031;ies_id=IESPGM.PTET51.1.5.469171;ies_left_dist=0;ies_min_dist=0;ies_right_dist=0;junction_seq=tccaatttcatttaaTAataattgacactctc;read_names=J00121:27:H3GGKBBXX:5:1111:6685:34776,J00121:27:H3GGKBBXX:5:2212:8217:32683,J00121:27:H3GGKBBXX:5:1224:10916:22133,J00121:27:H3GGKBBXX:5:1112:17066:36235,J00121:27:H3GGKBBXX:5:1201:23744:4831,J00121:27:H3GGKBBXX:5:2209:11079:19918,J00121:27:H3GGKBBXX:5:1117:6512:43198,J00121:27:H3GGKBBXX:5:2214:17229:26283,J00121:27:H3GGKBBXX:5:2120:15057:11442,J00121:27:H3GGKBBXX:5:1206:11505:16331,J00121:27:H3GGKBBXX:5:1109:5751:46803,J00121:27:H3GGKBBXX:5:1220:5934:16348,J00121:27:H3GGKBBXX:5:1124:21795:43304,J00121:27:H3GGKBBXX:5:2212:10064:41124,J00121:27:H3GGKBBXX:5:1216:3275:45150,J00121:27:H3GGKBBXX:5:2226:31548:36569,J00121:27:H3GGKBBXX:5:1207:15108:9561,J00121:27:H3GGKBBXX:5:2217:8948:4725,J00121:27:H3GGKBBXX:5:2217:11738:40227,J00121:27:H3GGKBBXX:5:1215:14854:3881,J00121:27:H3GGKBBXX:5:1225:19664:9754,J00121:27:H3GGKBBXX:5:1101:30543:40561;sequence=TACAGTCAATTGTATTAAGAATGATCTAGAATTTAATTAAATTGGATATTCTTCAATATAACTCAAAATTCTAAAGAATAACTGCTAATATACTA;start=482937;subtype=IES;support_ref=100;support_variant=22;type=IES;
scaffold51_5_with_IES	MILORD	internal_eliminated_sequence	485424	485452	.	.	.	ID=MILORD.5.485424.485452;Name=MILORD.5.485424.485452;bounded_by_ta=TRUE;common_boundary=Both;end=485452;ies_id=IESPGM.PTET51.1.5.471563;ies_left_dist=0;ies_min_dist=0;ies_right_dist=0;junction_seq=tatctatcactggttTAcaagaaaacgatatt;read_names=J00121:27:H3GGKBBXX:5:1111:10186:6554,J00121:27:H3GGKBBXX:5:2220:10987:15434,J00121:27:H3GGKBBXX:5:1127:6614:17983,J00121:27:H3GGKBBXX:5:1226:9090:11196,J00121:27:H3GGKBBXX:5:2218:22364:21535,J00121:27:H3GGKBBXX:5:2217:25682:24929,J00121:27:H3GGKBBXX:5:1116:24515:11829,J00121:27:H3GGKBBXX:5:1225:20141:8435,J00121:27:H3GGKBBXX:5:1119:27529:31505,J00121:27:H3GGKBBXX:5:1126:29660:47084,J00121:27:H3GGKBBXX:5:1215:13646:12726,J00121:27:H3GGKBBXX:5:2202:20923:18265,J00121:27:H3GGKBBXX:5:2218:22891:17667,J00121:27:H3GGKBBXX:5:1213:27752:27461,J00121:27:H3GGKBBXX:5:1221:10054:5622,J00121:27:H3GGKBBXX:5:2120:23074:19812,J00121:27:H3GGKBBXX:5:2222:9029:3037,J00121:27:H3GGKBBXX:5:1117:6532:38416,J00121:27:H3GGKBBXX:5:1110:28300:43462,J00121:27:H3GGKBBXX:5:2115:13240:16559,J00121:27:H3GGKBBXX:5:1201:7476:2492,J00121:27:H3GGKBBXX:5:1206:5873:10827,J00121:27:H3GGKBBXX:5:1212:18832:40420,J00121:27:H3GGKBBXX:5:2106:28625:12972,J00121:27:H3GGKBBXX:5:1223:8471:17403,J00121:27:H3GGKBBXX:5:1206:25134:42935,J00121:27:H3GGKBBXX:5:1209:21724:24823,J00121:27:H3GGKBBXX:5:1128:15311:36042,J00121:27:H3GGKBBXX:5:2206:13606:41563,J00121:27:H3GGKBBXX:5:1117:26068:18986,J00121:27:H3GGKBBXX:5:1221:10531:30609,J00121:27:H3GGKBBXX:5:2120:16234:20762,J00121:27:H3GGKBBXX:5:1123:15554:1543,J00121:27:H3GGKBBXX:5:1104:28463:40789,J00121:27:H3GGKBBXX:5:1115:19339:26846,J00121:27:H3GGKBBXX:5:1211:20953:20920,J00121:27:H3GGKBBXX:5:2117:26484:2299,J00121:27:H3GGKBBXX:5:1124:28432:8840,J00121:27:H3GGKBBXX:5:2217:17624:28446,J00121:27:H3GGKBBXX:5:1224:7375:42231,J00121:27:H3GGKBBXX:5:2219:1692:37695,J00121:27:H3GGKBBXX:5:1219:26352:45010,J00121:27:H3GGKBBXX:5:2207:12611:19056,J00121:27:H3GGKBBXX:5:1212:16153:35848,J00121:27:H3GGKBBXX:5:2225:16143:42161,J00121:27:H3GGKBBXX:5:1113:23845:15522,J00121:27:H3GGKBBXX:5:1210:28737:43198,J00121:27:H3GGKBBXX:5:1207:9658:16788,J00121:27:H3GGKBBXX:5:2118:3843:28903,J00121:27:H3GGKBBXX:5:2218:22059:7257,J00121:27:H3GGKBBXX:5:2223:20963:31558,J00121:27:H3GGKBBXX:5:2104:14113:13289,J00121:27:H3GGKBBXX:5:1228:17086:44746,J00121:27:H3GGKBBXX:5:2103:7436:34108,J00121:27:H3GGKBBXX:5:2224:14945:12937,J00121:27:H3GGKBBXX:5:1224:7090:42231,J00121:27:H3GGKBBXX:5:2228:25347:5816,J00121:27:H3GGKBBXX:5:2104:13078:26019,J00121:27:H3GGKBBXX:5:1219:18548:28709,J00121:27:H3GGKBBXX:5:2202:25276:36077,J00121:27:H3GGKBBXX:5:2115:9272:40596,J00121:27:H3GGKBBXX:5:1207:20588:26336,J00121:27:H3GGKBBXX:5:2110:19492:36007,J00121:27:H3GGKBBXX:5:2228:23419:35251,J00121:27:H3GGKBBXX:5:1220:17350:1666,J00121:27:H3GGKBBXX:5:1114:23825:11337,J00121:27:H3GGKBBXX:5:1209:25388:47454,J00121:27:H3GGKBBXX:5:1123:15666:1666,J00121:27:H3GGKBBXX:5:2210:21308:48227,J00121:27:H3GGKBBXX:5:1128:8389:28797,J00121:27:H3GGKBBXX:5:1106:24830:35479,J00121:27:H3GGKBBXX:5:1213:17350:45695,J00121:27:H3GGKBBXX:5:2113:23277:12462,J00121:27:H3GGKBBXX:5:2102:27935:39172,J00121:27:H3GGKBBXX:5:2224:15382:12954,J00121:27:H3GGKBBXX:5:1211:18984:28270,J00121:27:H3GGKBBXX:5:1227:7233:20463,J00121:27:H3GGKBBXX:5:1106:30127:16207,J00121:27:H3GGKBBXX:5:1210:5822:26213,J00121:27:H3GGKBBXX:5:1108:14052:14484,J00121:27:H3GGKBBXX:5:1216:2138:4075,J00121:27:H3GGKBBXX:5:1216:10703:20076,J00121:27:H3GGKBBXX:5:2104:13098:26054,J00121:27:H3GGKBBXX:5:1220:14154:7345,J00121:27:H3GGKBBXX:5:2212:6928:47753,J00121:27:H3GGKBBXX:5:2122:24048:34266,J00121:27:H3GGKBBXX:5:2111:6126:16436,J00121:27:H3GGKBBXX:5:1119:21318:16911,J00121:27:H3GGKBBXX:5:1125:15788:30046,J00121:27:H3GGKBBXX:5:1224:17563:10968,J00121:27:H3GGKBBXX:5:1115:11343:9227,J00121:27:H3GGKBBXX:5:1104:12428:5024,J00121:27:H3GGKBBXX:5:1207:4056:37853,J00121:27:H3GGKBBXX:5:1112:23754:48280,J00121:27:H3GGKBBXX:5:2226:25347:40139,J00121:27:H3GGKBBXX:5:2126:5792:21412,J00121:27:H3GGKBBXX:5:2225:13413:43023,J00121:27:H3GGKBBXX:5:2201:17614:37114,J00121:27:H3GGKBBXX:5:1214:13524:23804,J00121:27:H3GGKBBXX:5:2207:2280:3723,J00121:27:H3GGKBBXX:5:2201:14671:42108,J00121:27:H3GGKBBXX:5:1112:5751:35620,J00121:27:H3GGKBBXX:5:1123:12733:19126,J00121:27:H3GGKBBXX:5:1218:12357:2439;sequence=TATAGCCAACACACATTCCACTCACTCTA;start=485424;subtype=IES;support_ref=6;support_variant=104;type=IES;
scaffold51_5_with_IES	MILORD	internal_eliminated_sequence	485927	485985	.	.	.	ID=MILORD.5.485927.485985;Name=MILORD.5.485927.485985;bounded_by_ta=TRUE;common_boundary=Both;end=485985;ies_id=IESPGM.PTET51.1.5.472037;ies_left_dist=0;ies_min_dist=0;ies_right_dist=0;junction_seq=attgctcaaaaattgTAtaatcttttaaacaa;read_names=J00121:27:H3GGKBBXX:5:2125:5629:13042,J00121:27:H3GGKBBXX:5:2102:21257:42864,J00121:27:H3GGKBBXX:5:2109:7669:49247,J00121:27:H3GGKBBXX:5:2115:25520:25457,J00121:27:H3GGKBBXX:5:2207:10084:27619,J00121:27:H3GGKBBXX:5:2103:4371:13851,J00121:27:H3GGKBBXX:5:1228:13575:45062,J00121:27:H3GGKBBXX:5:2119:3843:16524,J00121:27:H3GGKBBXX:5:1222:4462:45097,J00121:27:H3GGKBBXX:5:2212:16681:9719,J00121:27:H3GGKBBXX:5:2118:16569:26160,J00121:27:H3GGKBBXX:5:1209:23520:1314,J00121:27:H3GGKBBXX:5:1106:28747:19091,J00121:27:H3GGKBBXX:5:2102:25337:40297,J00121:27:H3GGKBBXX:5:1123:16711:46311,J00121:27:H3GGKBBXX:5:1116:26849:46223,J00121:27:H3GGKBBXX:5:2118:25966:28270,J00121:27:H3GGKBBXX:5:1108:5112:23505,J00121:27:H3GGKBBXX:5:1216:27742:2439,J00121:27:H3GGKBBXX:5:1224:16092:34969,J00121:27:H3GGKBBXX:5:1228:17675:3072,J00121:27:H3GGKBBXX:5:1211:22039:7785,J00121:27:H3GGKBBXX:5:2206:4655:37027,J00121:27:H3GGKBBXX:5:2220:26027:41669,J00121:27:H3GGKBBXX:5:1110:27600:36059,J00121:27:H3GGKBBXX:5:1223:19096:17034,J00121:27:H3GGKBBXX:5:2206:27123:34917,J00121:27:H3GGKBBXX:5:2206:19887:43093,J00121:27:H3GGKBBXX:5:1227:25997:37079,J00121:27:H3GGKBBXX:5:2224:16183:18599;sequence=TACAGCATTTCCATTTATCTTATTTTAAAAGTAATATCATACAATAATATCCTAAACTG;start=485927;subtype=IES;support_ref=16;support_variant=30;type=IES;
scaffold51_5_with_IES	MILORD	internal_eliminated_sequence	487295	487320	.	.	.	ID=MILORD.5.487295.487320;Name=MILORD.5.487295.487320;bounded_by_ta=TRUE;common_boundary=Both;end=487320;ies_id=IESPGM.PTET51.1.5.473346;ies_left_dist=0;ies_min_dist=0;ies_right_dist=0;junction_seq=attgcagagaattaaTActagaataggaagaa;read_names=J00121:27:H3GGKBBXX:5:1111:20172:38767,J00121:27:H3GGKBBXX:5:1220:18284:6695,J00121:27:H3GGKBBXX:5:2209:23510:17263,J00121:27:H3GGKBBXX:5:1114:14671:42249,J00121:27:H3GGKBBXX:5:1225:26403:14396,J00121:27:H3GGKBBXX:5:1207:25743:5657,J00121:27:H3GGKBBXX:5:1113:11535:16454,J00121:27:H3GGKBBXX:5:1108:24231:10844,J00121:27:H3GGKBBXX:5:1122:7638:7205,J00121:27:H3GGKBBXX:5:2214:9090:5288,J00121:27:H3GGKBBXX:5:1114:24840:6624,J00121:27:H3GGKBBXX:5:2207:4381:25333,J00121:27:H3GGKBBXX:5:1118:26129:35831,J00121:27:H3GGKBBXX:5:1213:19289:40649,J00121:27:H3GGKBBXX:5:2203:17432:14256,J00121:27:H3GGKBBXX:5:1111:3813:21817,J00121:27:H3GGKBBXX:5:1112:28889:47366,J00121:27:H3GGKBBXX:5:1116:27184:26019,J00121:27:H3GGKBBXX:5:2220:20486:41352,J00121:27:H3GGKBBXX:5:2213:26859:19689,J00121:27:H3GGKBBXX:5:1228:22810:17069,J00121:27:H3GGKBBXX:5:2209:21775:4866,J00121:27:H3GGKBBXX:5:2120:23845:23892,J00121:27:H3GGKBBXX:5:1103:17624:25457;sequence=TATAGTTGAATAGCAGAATCGATTTA;start=487295;subtype=IES;support_ref=3;support_variant=24;type=IES;
scaffold51_5_with_IES	MILORD	internal_eliminated_sequence	487522	487551	.	.	.	ID=MILORD.5.487522.487551;Name=MILORD.5.487522.487551;bounded_by_ta=TRUE;common_boundary=Both;end=487551;ies_id=IESPGM.PTET51.1.5.473547;ies_left_dist=0;ies_min_dist=0;ies_right_dist=0;junction_seq=atatgaagtaaagagTAtcacatatgcaaaaa;read_names=J00121:27:H3GGKBBXX:5:1113:7263:47594,J00121:27:H3GGKBBXX:5:1227:4127:29395,J00121:27:H3GGKBBXX:5:1105:14397:49194,J00121:27:H3GGKBBXX:5:2214:24342:30450,J00121:27:H3GGKBBXX:5:1114:12246:26617,J00121:27:H3GGKBBXX:5:1103:19147:48948,J00121:27:H3GGKBBXX:5:1115:11119:21430,J00121:27:H3GGKBBXX:5:1223:21481:22291,J00121:27:H3GGKBBXX:5:2203:30066:4743,J00121:27:H3GGKBBXX:5:1105:30746:36692,J00121:27:H3GGKBBXX:5:1222:11870:48438,J00121:27:H3GGKBBXX:5:1108:23500:41440,J00121:27:H3GGKBBXX:5:2104:14844:16172,J00121:27:H3GGKBBXX:5:2120:3437:22327,J00121:27:H3GGKBBXX:5:1207:15422:34793,J00121:27:H3GGKBBXX:5:1202:21430:39928,J00121:27:H3GGKBBXX:5:1123:10998:32050,J00121:27:H3GGKBBXX:5:1211:3356:35268,J00121:27:H3GGKBBXX:5:2205:14986:9737,J00121:27:H3GGKBBXX:5:1212:21268:35989,J00121:27:H3GGKBBXX:5:1207:11880:26969,J00121:27:H3GGKBBXX:5:1217:16681:10352,J00121:27:H3GGKBBXX:5:1128:9770:10757,J00121:27:H3GGKBBXX:5:1221:4290:27848,J00121:27:H3GGKBBXX:5:2115:21805:44904,J00121:27:H3GGKBBXX:5:1106:8440:20269;sequence=TACAATTCAATATTTGAATGGGAAGAACTA;start=487522;subtype=IES;support_ref=72;support_variant=26;type=IES;
scaffold51_5_with_IES	MILORD	internal_eliminated_sequence	487733	487760	.	.	.	ID=MILORD.5.487733.487760;Name=MILORD.5.487733.487760;bounded_by_ta=TRUE;common_boundary=Both;end=487760;ies_id=IESPGM.PTET51.1.5.473728;ies_left_dist=0;ies_min_dist=0;ies_right_dist=0;junction_seq=ttgaatgcattaagtTAttaaatttttaatca;read_names=J00121:27:H3GGKBBXX:5:1128:11464:45660,J00121:27:H3GGKBBXX:5:1110:19055:19003,J00121:27:H3GGKBBXX:5:1201:16041:25140,J00121:27:H3GGKBBXX:5:1123:16447:21342,J00121:27:H3GGKBBXX:5:1227:13311:29659,J00121:27:H3GGKBBXX:5:1216:24556:45731,J00121:27:H3GGKBBXX:5:2202:17655:39506,J00121:27:H3GGKBBXX:5:1112:24596:12849,J00121:27:H3GGKBBXX:5:1111:25530:5147,J00121:27:H3GGKBBXX:5:1119:26423:18863,J00121:27:H3GGKBBXX:5:1207:13200:15293,J00121:27:H3GGKBBXX:5:1220:9394:29167,J00121:27:H3GGKBBXX:5:2109:19228:36569,J00121:27:H3GGKBBXX:5:2221:32167:34301,J00121:27:H3GGKBBXX:5:2221:30025:40895,J00121:27:H3GGKBBXX:5:2109:24089:30468,J00121:27:H3GGKBBXX:5:2108:14539:22784,J00121:27:H3GGKBBXX:5:1118:13585:28235,J00121:27:H3GGKBBXX:5:1116:11931:45766,J00121:27:H3GGKBBXX:5:2224:8501:11442,J00121:27:H3GGKBBXX:5:2215:25398:4989,J00121:27:H3GGKBBXX:5:2210:22709:12181,J00121:27:H3GGKBBXX:5:2205:8460:20832,J00121:27:H3GGKBBXX:5:1212:4148:33404,J00121:27:H3GGKBBXX:5:2225:28970:37062,J00121:27:H3GGKBBXX:5:1215:14123:33598,J00121:27:H3GGKBBXX:5:1210:24454:12040;sequence=TATAGTGCAATATATGATATTTGAACAA;start=487733;subtype=IES;support_ref=72;support_variant=27;type=IES;
scaffold51_5_with_IES	MILORD	internal_eliminated_sequence	488326	488351	.	.	.	ID=MILORD.5.488326.488351;Name=MILORD.5.488326.488351;bounded_by_ta=TRUE;common_boundary=Both;end=488351;ies_id=IESPGM.PTET51.1.5.474293;ies_left_dist=0;ies_min_dist=0;ies_right_dist=0;junction_seq=taaatataataaaagTAtctacgtcataaaga;read_names=J00121:27:H3GGKBBXX:5:1207:3305:38205,J00121:27:H3GGKBBXX:5:2101:30776:31998,J00121:27:H3GGKBBXX:5:2105:25154:9561,J00121:27:H3GGKBBXX:5:1202:21257:20955,J00121:27:H3GGKBBXX:5:2213:5294:17843,J00121:27:H3GGKBBXX:5:2219:16234:37818,J00121:27:H3GGKBBXX:5:2114:24830:24120,J00121:27:H3GGKBBXX:5:2104:18000:40666,J00121:27:H3GGKBBXX:5:2207:26697:13816,J00121:27:H3GGKBBXX:5:1227:11809:47383,J00121:27:H3GGKBBXX:5:2107:18994:25826,J00121:27:H3GGKBBXX:5:2119:22567:15100,J00121:27:H3GGKBBXX:5:1220:3315:14695,J00121:27:H3GGKBBXX:5:1103:24688:10053,J00121:27:H3GGKBBXX:5:2113:1661:4022,J00121:27:H3GGKBBXX:5:1205:22627:27021,J00121:27:H3GGKBBXX:5:1227:28696:7187,J00121:27:H3GGKBBXX:5:2115:4604:47524,J00121:27:H3GGKBBXX:5:1115:19045:38433,J00121:27:H3GGKBBXX:5:1103:23470:42548,J00121:27:H3GGKBBXX:5:2219:9831:47964,J00121:27:H3GGKBBXX:5:2119:4655:23593,J00121:27:H3GGKBBXX:5:1224:24342:45361,J00121:27:H3GGKBBXX:5:1210:9749:14871,J00121:27:H3GGKBBXX:5:2208:26007:35479,J00121:27:H3GGKBBXX:5:1119:17401:16665,J00121:27:H3GGKBBXX:5:1223:19157:25720,J00121:27:H3GGKBBXX:5:1124:4553:42759,J00121:27:H3GGKBBXX:5:2108:20506:32595,J00121:27:H3GGKBBXX:5:1122:23358:32683,J00121:27:H3GGKBBXX:5:2107:15635:32314,J00121:27:H3GGKBBXX:5:2103:14123:34407,J00121:27:H3GGKBBXX:5:1117:28107:42179,J00121:27:H3GGKBBXX:5:2119:6867:4321,J00121:27:H3GGKBBXX:5:2214:27448:13640,J00121:27:H3GGKBBXX:5:2119:12286:29219,J00121:27:H3GGKBBXX:5:1125:4005:34952,J00121:27:H3GGKBBXX:5:2210:11302:35110,J00121:27:H3GGKBBXX:5:2109:13727:42407,J00121:27:H3GGKBBXX:5:2103:24890:43322,J00121:27:H3GGKBBXX:5:2123:29954:40033,J00121:27:H3GGKBBXX:5:1213:8430:48491,J00121:27:H3GGKBBXX:5:1120:6157:13078;sequence=TATAATGATTAATAATGTCATAACTA;start=488326;subtype=IES;support_ref=6;support_variant=43;type=IES;
scaffold51_5_with_IES	MILORD	internal_eliminated_sequence	489489	489514	.	.	.	ID=MILORD.5.489489.489514;Name=MILORD.5.489489.489514;bounded_by_ta=TRUE;common_boundary=None;end=489514;ies_id=IESPGM.PTET51.1.5.474293;ies_left_dist=-1163;ies_min_dist=1163;ies_right_dist=-1163;junction_seq=tatataatatatatgTAcataagaaagttctt;read_names=J00121:27:H3GGKBBXX:5:2212:13230:35497,J00121:27:H3GGKBBXX:5:1216:11099:5569;sequence=TATAACAATATTACATAATCTATAGA;start=489489;subtype=MAC;support_ref=150;support_variant=2;type=CRYPTIC;
scaffold51_5_with_IES	MILORD	internal_eliminated_sequence	493887	494139	.	.	.	ID=MILORD.5.493887.494139;Name=MILORD.5.493887.494139;bounded_by_ta=TRUE;common_boundary=Both;end=494139;ies_id=IESPGM.PTET51.1.5.479828;ies_left_dist=0;ies_min_dist=0;ies_right_dist=0;junction_seq=gtcatgatgaatttgTActtttaattgtaatt;read_names=J00121:27:H3GGKBBXX:5:2205:14590:16788,J00121:27:H3GGKBBXX:5:2118:17685:40367,J00121:27:H3GGKBBXX:5:2116:6563:48843,J00121:27:H3GGKBBXX:5:1121:8927:4057,J00121:27:H3GGKBBXX:5:1222:23287:45326,J00121:27:H3GGKBBXX:5:2117:26108:8928,J00121:27:H3GGKBBXX:5:1208:20923:28885,J00121:27:H3GGKBBXX:5:1206:9435:22907,J00121:27:H3GGKBBXX:5:1208:13961:35919,J00121:27:H3GGKBBXX:5:1104:17513:31417,J00121:27:H3GGKBBXX:5:2226:4208:36816,J00121:27:H3GGKBBXX:5:1118:25814:42882,J00121:27:H3GGKBBXX:5:2217:13413:18757,J00121:27:H3GGKBBXX:5:1228:29386:39506,J00121:27:H3GGKBBXX:5:1226:26047:14414,J00121:27:H3GGKBBXX:5:2109:14367:24736,J00121:27:H3GGKBBXX:5:2205:14336:16770,J00121:27:H3GGKBBXX:5:1210:20801:20726,J00121:27:H3GGKBBXX:5:2103:21166:32402,J00121:27:H3GGKBBXX:5:1110:16376:47805,J00121:27:H3GGKBBXX:5:1109:9080:38785;sequence=TATTGTGAGCCTTTTTATTAAATTAGATAAATATCCTTTTTAAATGAAAAATTATTACAATTGAGAAGACAATTTAAAATTTTGAAGATTTTACTTATTTACACAAAATTATTATAATTTTTATAGCTATATATAATTTAGAATTAGCCTAAAATATTGATTAATTTTTTATTTATTAATTTTAATAAATAGAATTCTATAAATTTGATTTCTGAGATACTTATGTAATTTGTATAAATTATTGATTCTATAG;start=493887;subtype=IES;support_ref=78;support_variant=21;type=IES;
scaffold51_5_with_IES	MILORD	internal_eliminated_sequence	494461	494504	.	.	.	ID=MILORD.5.494461.494504;Name=MILORD.5.494461.494504;bounded_by_ta=TRUE;common_boundary=Both;end=494504;ies_id=IESPGM.PTET51.1.5.480149;ies_left_dist=0;ies_min_dist=0;ies_right_dist=0;junction_seq=ctatagtggcaattcTAaagatgtttctaagc;read_names=J00121:27:H3GGKBBXX:5:2201:10196:34987,J00121:27:H3GGKBBXX:5:2209:13941:29237,J00121:27:H3GGKBBXX:5:1118:20841:48016,J00121:27:H3GGKBBXX:5:1123:5507:9877,J00121:27:H3GGKBBXX:5:1112:7314:22467,J00121:27:H3GGKBBXX:5:1112:7324:22450,J00121:27:H3GGKBBXX:5:1224:11129:33756,J00121:27:H3GGKBBXX:5:1113:17634:12884,J00121:27:H3GGKBBXX:5:1203:5741:30187,J00121:27:H3GGKBBXX:5:1109:16812:2563,J00121:27:H3GGKBBXX:5:2221:26108:8998,J00121:27:H3GGKBBXX:5:2224:21714:42003,J00121:27:H3GGKBBXX:5:2212:12469:33580,J00121:27:H3GGKBBXX:5:1113:4898:9842;sequence=TATACATGAAAACTAGATGAAACAATAAATTTAACTTTTATGTA;start=494461;subtype=IES;support_ref=138;support_variant=14;type=IES;
scaffold51_5_with_IES	MILORD	internal_eliminated_sequence	495268	495293	.	.	.	ID=MILORD.5.495268.495293;Name=MILORD.5.495268.495293;bounded_by_ta=TRUE;common_boundary=Both;end=495293;ies_id=IESPGM.PTET51.1.5.480912;ies_left_dist=0;ies_min_dist=0;ies_right_dist=0;junction_seq=gtcttcgattttggaTAcgtgcttcaaaggag;read_names=J00121:27:H3GGKBBXX:5:1114:16884:1842,J00121:27:H3GGKBBXX:5:1224:10541:31716,J00121:27:H3GGKBBXX:5:2219:28280:32701,J00121:27:H3GGKBBXX:5:2219:6685:4004,J00121:27:H3GGKBBXX:5:1112:9536:42425,J00121:27:H3GGKBBXX:5:1222:16955:42900,J00121:27:H3GGKBBXX:5:1117:24819:11091,J00121:27:H3GGKBBXX:5:2205:30228:3336,J00121:27:H3GGKBBXX:5:2227:17421:11495,J00121:27:H3GGKBBXX:5:2214:10003:18194,J00121:27:H3GGKBBXX:5:1215:5558:11688,J00121:27:H3GGKBBXX:5:2202:19532:43075,J00121:27:H3GGKBBXX:5:2225:24099:2598,J00121:27:H3GGKBBXX:5:2115:8237:38170,J00121:27:H3GGKBBXX:5:1125:29061:2123,J00121:27:H3GGKBBXX:5:2101:5051:12251,J00121:27:H3GGKBBXX:5:2103:8014:46188,J00121:27:H3GGKBBXX:5:2212:5994:7345,J00121:27:H3GGKBBXX:5:1214:18720:19935,J00121:27:H3GGKBBXX:5:1217:20324:18845,J00121:27:H3GGKBBXX:5:2208:17411:36306,J00121:27:H3GGKBBXX:5:2228:26017:25439,J00121:27:H3GGKBBXX:5:1204:18548:15733,J00121:27:H3GGKBBXX:5:1220:6177:26863,J00121:27:H3GGKBBXX:5:2207:24079:2563,J00121:27:H3GGKBBXX:5:1111:2534:20375,J00121:27:H3GGKBBXX:5:1211:18487:32437,J00121:27:H3GGKBBXX:5:1225:8663:36481,J00121:27:H3GGKBBXX:5:1213:23490:47436,J00121:27:H3GGKBBXX:5:1107:9993:44834,J00121:27:H3GGKBBXX:5:1127:24616:31066,J00121:27:H3GGKBBXX:5:1208:17056:5939,J00121:27:H3GGKBBXX:5:1225:9019:19548,J00121:27:H3GGKBBXX:5:2119:6989:16524,J00121:27:H3GGKBBXX:5:1211:17218:37343,J00121:27:H3GGKBBXX:5:2214:19167:37906,J00121:27:H3GGKBBXX:5:2102:3711:16366,J00121:27:H3GGKBBXX:5:2215:29183:14115,J00121:27:H3GGKBBXX:5:2106:5233:28147,J00121:27:H3GGKBBXX:5:1222:15179:2088,J00121:27:H3GGKBBXX:5:1228:18700:45959,J00121:27:H3GGKBBXX:5:1101:25489:31453,J00121:27:H3GGKBBXX:5:2210:3904:45783,J00121:27:H3GGKBBXX:5:1227:10886:39945,J00121:27:H3GGKBBXX:5:2123:15767:48227,J00121:27:H3GGKBBXX:5:1215:26859:12691,J00121:27:H3GGKBBXX:5:1113:8674:45221,J00121:27:H3GGKBBXX:5:2221:16833:27778,J00121:27:H3GGKBBXX:5:1112:14143:32894,J00121:27:H3GGKBBXX:5:2211:7233:6044,J00121:27:H3GGKBBXX:5:1112:5406:3336,J00121:27:H3GGKBBXX:5:1207:12550:43146,J00121:27:H3GGKBBXX:5:2227:6816:13904,J00121:27:H3GGKBBXX:5:1202:11911:12884,J00121:27:H3GGKBBXX:5:2228:24251:17772,J00121:27:H3GGKBBXX:5:1226:7963:20041,J00121:27:H3GGKBBXX:5:2211:16782:20304,J00121:27:H3GGKBBXX:5:1101:12997:15610,J00121:27:H3GGKBBXX:5:1103:15818:8787,J00121:27:H3GGKBBXX:5:2201:30391:41000,J00121:27:H3GGKBBXX:5:2110:29873:31875,J00121:27:H3GGKBBXX:5:1108:18862:15926,J00121:27:H3GGKBBXX:5:2220:12652:4075,J00121:27:H3GGKBBXX:5:2228:18751:24314,J00121:27:H3GGKBBXX:5:2125:25550:48931,J00121:27:H3GGKBBXX:5:2205:25712:45520,J00121:27:H3GGKBBXX:5:1208:6421:30239,J00121:27:H3GGKBBXX:5:1201:30665:33352,J00121:27:H3GGKBBXX:5:2126:4249:27320,J00121:27:H3GGKBBXX:5:2205:25692:45520;sequence=TACAGTTGAATGTGAATTCTCATTTA;start=495268;subtype=IES;support_ref=3;support_variant=70;type=IES;
scaffold51_5_with_IES	MILORD	internal_eliminated_sequence	496945	497005	.	.	.	ID=MILORD.5.496945.497005;Name=MILORD.5.496945.497005;bounded_by_ta=TRUE;common_boundary=Both;end=497005;ies_id=IESPGM.PTET51.1.5.482563;ies_left_dist=0;ies_min_dist=0;ies_right_dist=0;junction_seq=attattaagtaacacTAtcaaaaagattaatc;read_names=J00121:27:H3GGKBBXX:5:1123:20344:44517,J00121:27:H3GGKBBXX:5:1128:8420:2123,J00121:27:H3GGKBBXX:5:1120:18061:29940,J00121:27:H3GGKBBXX:5:1127:8278:25931,J00121:27:H3GGKBBXX:5:1106:20101:47260,J00121:27:H3GGKBBXX:5:2102:2808:27215,J00121:27:H3GGKBBXX:5:2126:14093:37554,J00121:27:H3GGKBBXX:5:1201:29427:45168,J00121:27:H3GGKBBXX:5:1103:7486:4057,J00121:27:H3GGKBBXX:5:1117:3123:11864,J00121:27:H3GGKBBXX:5:1121:17097:2352,J00121:27:H3GGKBBXX:5:1227:17777:38170,J00121:27:H3GGKBBXX:5:1103:8298:44042,J00121:27:H3GGKBBXX:5:2113:2564:9280,J00121:27:H3GGKBBXX:5:2202:6086:21887,J00121:27:H3GGKBBXX:5:2220:6695:46469,J00121:27:H3GGKBBXX:5:1120:3508:42601,J00121:27:H3GGKBBXX:5:2203:10054:2738,J00121:27:H3GGKBBXX:5:2112:2575:24595,J00121:27:H3GGKBBXX:5:1128:20770:28375,J00121:27:H3GGKBBXX:5:1222:21866:34319,J00121:27:H3GGKBBXX:5:2213:24373:10247,J00121:27:H3GGKBBXX:5:2202:20912:11108,J00121:27:H3GGKBBXX:5:1219:14945:28833,J00121:27:H3GGKBBXX:5:1211:28463:33475,J00121:27:H3GGKBBXX:5:1107:19563:6273,J00121:27:H3GGKBBXX:5:2124:24028:20691;sequence=TACGATCAGATATTTTAAATTGAATTACTAAACAATATTACAGAAATAATTGAAGCTACCT;start=496945;subtype=IES;support_ref=64;support_variant=27;type=IES;
scaffold51_5_with_IES	MILORD	internal_eliminated_sequence	497995	498042	.	.	.	ID=MILORD.5.497995.498042;Name=MILORD.5.497995.498042;bounded_by_ta=TRUE;common_boundary=Both;end=498042;ies_id=IESPGM.PTET51.1.5.483552;ies_left_dist=0;ies_min_dist=0;ies_right_dist=0;junction_seq=gattacaggtattgaTAtttaaatagatgata;read_names=J00121:27:H3GGKBBXX:5:2215:4219:46047,J00121:27:H3GGKBBXX:5:1201:13748:38926,J00121:27:H3GGKBBXX:5:1227:13453:5991,J00121:27:H3GGKBBXX:5:1124:22140:7539,J00121:27:H3GGKBBXX:5:1224:12154:46575,J00121:27:H3GGKBBXX:5:1207:26545:14572,J00121:27:H3GGKBBXX:5:2102:23429:23768,J00121:27:H3GGKBBXX:5:2102:14844:24296,J00121:27:H3GGKBBXX:5:1221:22435:31118,J00121:27:H3GGKBBXX:5:1213:18254:6747,J00121:27:H3GGKBBXX:5:1104:18213:11495,J00121:27:H3GGKBBXX:5:1104:13230:33774,J00121:27:H3GGKBBXX:5:2217:16092:40491,J00121:27:H3GGKBBXX:5:2222:5091:11970,J00121:27:H3GGKBBXX:5:1213:6634:34653,J00121:27:H3GGKBBXX:5:1107:11962:13253,J00121:27:H3GGKBBXX:5:1115:26179:21606,J00121:27:H3GGKBBXX:5:1221:17320:3231,J00121:27:H3GGKBBXX:5:1215:3630:23329,J00121:27:H3GGKBBXX:5:2114:18558:37273,J00121:27:H3GGKBBXX:5:1228:21044:38275,J00121:27:H3GGKBBXX:5:2202:19471:2141,J00121:27:H3GGKBBXX:5:1213:21308:9227,J00121:27:H3GGKBBXX:5:2222:4838:12198,J00121:27:H3GGKBBXX:5:1201:17239:22010,J00121:27:H3GGKBBXX:5:2211:12347:41704,J00121:27:H3GGKBBXX:5:2108:25966:13148,J00121:27:H3GGKBBXX:5:2201:12225:12339,J00121:27:H3GGKBBXX:5:2202:27174:38381,J00121:27:H3GGKBBXX:5:2113:32471:3248,J00121:27:H3GGKBBXX:5:1104:11911:11161,J00121:27:H3GGKBBXX:5:1208:8623:47172,J00121:27:H3GGKBBXX:5:1221:25317:12831,J00121:27:H3GGKBBXX:5:2121:30634:29430,J00121:27:H3GGKBBXX:5:1202:30716:11847,J00121:27:H3GGKBBXX:5:1101:10216:20709,J00121:27:H3GGKBBXX:5:1117:31020:12234,J00121:27:H3GGKBBXX:5:1216:5183:31083,J00121:27:H3GGKBBXX:5:1108:22780:7451,J00121:27:H3GGKBBXX:5:1219:9059:44974,J00121:27:H3GGKBBXX:5:2213:24545:14273,J00121:27:H3GGKBBXX:5:1122:23135:39119,J00121:27:H3GGKBBXX:5:2226:22912:31277,J00121:27:H3GGKBBXX:5:2117:13240:3231,J00121:27:H3GGKBBXX:5:2120:7172:1156,J00121:27:H3GGKBBXX:5:1218:25388:46680,J00121:27:H3GGKBBXX:5:2214:18162:48087,J00121:27:H3GGKBBXX:5:1214:21714:20023,J00121:27:H3GGKBBXX:5:1202:4016:28217,J00121:27:H3GGKBBXX:5:1123:15047:33123,J00121:27:H3GGKBBXX:5:1114:28077:41387,J00121:27:H3GGKBBXX:5:1122:26007:45150,J00121:27:H3GGKBBXX:5:1111:9019:36816,J00121:27:H3GGKBBXX:5:1121:15311:7275,J00121:27:H3GGKBBXX:5:2219:23977:20392,J00121:27:H3GGKBBXX:5:2120:26484:37959,J00121:27:H3GGKBBXX:5:2227:8389:15610,J00121:27:H3GGKBBXX:5:2218:8927:28920,J00121:27:H3GGKBBXX:5:1110:28239:45115,J00121:27:H3GGKBBXX:5:1109:18639:10827,J00121:27:H3GGKBBXX:5:1109:7019:10774,J00121:27:H3GGKBBXX:5:2210:26311:43392,J00121:27:H3GGKBBXX:5:2213:31355:45309,J00121:27:H3GGKBBXX:5:1112:15300:31734,J00121:27:H3GGKBBXX:5:1115:18345:38732;sequence=TACAGTTCAAATGAATGACATTATATTAGAAGTGAATAAATTAGAGTG;start=497995;subtype=IES;support_ref=10;support_variant=65;type=IES;
scaffold51_5_with_IES	MILORD	internal_eliminated_sequence	498889	498950	.	.	.	ID=MILORD.5.498889.498950;Name=MILORD.5.498889.498950;bounded_by_ta=TRUE;common_boundary=Both;end=498950;ies_id=IESPGM.PTET51.1.5.484398;ies_left_dist=0;ies_min_dist=0;ies_right_dist=0;junction_seq=atgatgagacctatgTAccaagacctatcgac;read_names=J00121:27:H3GGKBBXX:5:1208:18213:21588,J00121:27:H3GGKBBXX:5:1215:23297:15627,J00121:27:H3GGKBBXX:5:2228:26474:8717,J00121:27:H3GGKBBXX:5:1212:14448:27268,J00121:27:H3GGKBBXX:5:2107:19278:14783,J00121:27:H3GGKBBXX:5:2110:27712:21799,J00121:27:H3GGKBBXX:5:2119:28645:1894,J00121:27:H3GGKBBXX:5:2206:30259:15311,J00121:27:H3GGKBBXX:5:1211:28645:4673,J00121:27:H3GGKBBXX:5:2228:18944:1121,J00121:27:H3GGKBBXX:5:1208:10277:36323,J00121:27:H3GGKBBXX:5:1227:14012:15363,J00121:27:H3GGKBBXX:5:1105:24748:4848,J00121:27:H3GGKBBXX:5:1205:4127:2105,J00121:27:H3GGKBBXX:5:1219:26575:21588,J00121:27:H3GGKBBXX:5:1208:27854:19970,J00121:27:H3GGKBBXX:5:2203:11951:37255,J00121:27:H3GGKBBXX:5:2222:14742:37202,J00121:27:H3GGKBBXX:5:1116:26230:11003,J00121:27:H3GGKBBXX:5:1208:22120:34442,J00121:27:H3GGKBBXX:5:2215:8481:20375,J00121:27:H3GGKBBXX:5:2201:15544:26388,J00121:27:H3GGKBBXX:5:2118:15057:38943,J00121:27:H3GGKBBXX:5:2118:4137:37712,J00121:27:H3GGKBBXX:5:1116:8775:15434,J00121:27:H3GGKBBXX:5:2115:26940:8189,J00121:27:H3GGKBBXX:5:2109:15219:10352,J00121:27:H3GGKBBXX:5:1123:16630:38363,J00121:27:H3GGKBBXX:5:1201:21207:17139,J00121:27:H3GGKBBXX:5:1218:21125:18019,J00121:27:H3GGKBBXX:5:1204:12804:2826,J00121:27:H3GGKBBXX:5:1121:27093:24278,J00121:27:H3GGKBBXX:5:2119:6005:29237,J00121:27:H3GGKBBXX:5:2207:18314:15891,J00121:27:H3GGKBBXX:5:2221:26951:9403,J00121:27:H3GGKBBXX:5:2205:32248:34688,J00121:27:H3GGKBBXX:5:2226:23145:37202,J00121:27:H3GGKBBXX:5:1213:10145:35180,J00121:27:H3GGKBBXX:5:1121:28321:21518,J00121:27:H3GGKBBXX:5:1116:14032:19302,J00121:27:H3GGKBBXX:5:1211:10074:4426,J00121:27:H3GGKBBXX:5:2120:12794:20322,J00121:27:H3GGKBBXX:5:2203:4208:8682,J00121:27:H3GGKBBXX:5:2102:23703:21500,J00121:27:H3GGKBBXX:5:2222:23094:21078,J00121:27:H3GGKBBXX:5:2216:25986:16735,J00121:27:H3GGKBBXX:5:1210:1215:35778,J00121:27:H3GGKBBXX:5:1207:13748:46135,J00121:27:H3GGKBBXX:5:2124:4767:44886,J00121:27:H3GGKBBXX:5:2227:12956:39242,J00121:27:H3GGKBBXX:5:2107:21521:22678,J00121:27:H3GGKBBXX:5:1222:6806:11038,J00121:27:H3GGKBBXX:5:2214:8694:22291,J00121:27:H3GGKBBXX:5:1201:9668:48245,J00121:27:H3GGKBBXX:5:2108:24830:26195,J00121:27:H3GGKBBXX:5:2128:13230:23575,J00121:27:H3GGKBBXX:5:2217:15879:22924,J00121:27:H3GGKBBXX:5:1228:31324:39101,J00121:27:H3GGKBBXX:5:1125:21288:24560,J00121:27:H3GGKBBXX:5:2209:20649:9983,J00121:27:H3GGKBBXX:5:1120:25631:4655,J00121:27:H3GGKBBXX:5:1102:16214:19038,J00121:27:H3GGKBBXX:5:2212:5396:12638,J00121:27:H3GGKBBXX:5:1203:8633:29606,J00121:27:H3GGKBBXX:5:2109:24789:24823,J00121:27:H3GGKBBXX:5:1222:21907:42583,J00121:27:H3GGKBBXX:5:2124:14133:16207,J00121:27:H3GGKBBXX:5:1105:6187:41264,J00121:27:H3GGKBBXX:5:1215:27042:21694,J00121:27:H3GGKBBXX:5:2219:2098:35233,J00121:27:H3GGKBBXX:5:1117:20080:45467,J00121:27:H3GGKBBXX:5:1126:23125:46276,J00121:27:H3GGKBBXX:5:1209:8207:9139,J00121:27:H3GGKBBXX:5:1110:16163:26160,J00121:27:H3GGKBBXX:5:1215:18609:10950,J00121:27:H3GGKBBXX:5:2111:13017:9033,J00121:27:H3GGKBBXX:5:2219:4726:10493,J00121:27:H3GGKBBXX:5:1213:14001:36059,J00121:27:H3GGKBBXX:5:2110:28036:20568,J00121:27:H3GGKBBXX:5:2108:28138:7802;sequence=TATTGTCCTCAAATTATTATATATATATATATATTTATTCTTCTTTTTATGCAATCTGATAA;start=498889;subtype=IES;support_ref=20;support_variant=80;type=IES;
scaffold51_5_with_IES	MILORD	internal_eliminated_sequence	500763	500960	.	.	.	ID=MILORD.5.500763.500960;Name=MILORD.5.500763.500960;bounded_by_ta=TRUE;common_boundary=Both;end=500960;ies_id=IESPGM.PTET51.1.5.486210;ies_left_dist=0;ies_min_dist=0;ies_right_dist=0;junction_seq=tctatatttatgaatTAtatcataataataca;read_names=J00121:27:H3GGKBBXX:5:2220:5548:25527,J00121:27:H3GGKBBXX:5:1128:13961:45555,J00121:27:H3GGKBBXX:5:2117:31030:14607,J00121:27:H3GGKBBXX:5:2228:23206:20603,J00121:27:H3GGKBBXX:5:2117:10683:16629,J00121:27:H3GGKBBXX:5:2217:29569:23856,J00121:27:H3GGKBBXX:5:1116:27691:27215,J00121:27:H3GGKBBXX:5:2121:29751:44253,J00121:27:H3GGKBBXX:5:1104:12023:21588,J00121:27:H3GGKBBXX:5:1125:21054:5270,J00121:27:H3GGKBBXX:5:1126:13920:10036,J00121:27:H3GGKBBXX:5:1125:26707:9156;sequence=TATAGCTCTTGTCCAAAAATGAATCATAAACTAATTATAATAATGAACAAACTATTTAAATTATTACAAAATCATAATATCTAGTGCTGGTTTTTATATAATAATTAAAAAAACTAAAATAAATTACAAAATATATATAAGTATTAAAATTTTTCATTTTATATTAATTTTTCTTAAGATTCGTTAATGTAAGACTTG;start=500763;subtype=IES;support_ref=66;support_variant=12;type=IES;
scaffold51_5_with_IES	MILORD	internal_eliminated_sequence	500763	500962	.	.	.	ID=MILORD.5.500763.500962;Name=MILORD.5.500763.500962;bounded_by_ta=TRUE;common_boundary=LEFT;end=500962;ies_id=IESPGM.PTET51.1.5.486210;ies_left_dist=0;ies_min_dist=0;ies_right_dist=-2;junction_seq=tctatatttatgaatTAtcataataatacagc;read_names=J00121:27:H3GGKBBXX:5:2224:32380:30978,J00121:27:H3GGKBBXX:5:2125:30249:11038,J00121:27:H3GGKBBXX:5:2119:15808:13095,J00121:27:H3GGKBBXX:5:1121:23663:17561,J00121:27:H3GGKBBXX:5:1228:13159:42513,J00121:27:H3GGKBBXX:5:2204:28412:34477,J00121:27:H3GGKBBXX:5:1216:19867:8066,J00121:27:H3GGKBBXX:5:2103:13839:14748,J00121:27:H3GGKBBXX:5:2114:28016:36499,J00121:27:H3GGKBBXX:5:2123:18477:4954,J00121:27:H3GGKBBXX:5:2218:3599:29149,J00121:27:H3GGKBBXX:5:2116:12763:6695,J00121:27:H3GGKBBXX:5:2116:6928:12726,J00121:27:H3GGKBBXX:5:2214:16944:39154,J00121:27:H3GGKBBXX:5:1121:4259:10071,J00121:27:H3GGKBBXX:5:1113:15828:23153,J00121:27:H3GGKBBXX:5:1217:13575:8945,J00121:27:H3GGKBBXX:5:1216:29173:25492,J00121:27:H3GGKBBXX:5:2213:20131:19496,J00121:27:H3GGKBBXX:5:1219:7973:39260,J00121:27:H3GGKBBXX:5:2104:12378:6027,J00121:27:H3GGKBBXX:5:1227:9557:16049,J00121:27:H3GGKBBXX:5:2126:22303:43831,J00121:27:H3GGKBBXX:5:2221:25844:5763,J00121:27:H3GGKBBXX:5:1117:13504:41563,J00121:27:H3GGKBBXX:5:2221:24079:8893,J00121:27:H3GGKBBXX:5:1206:17949:44341,J00121:27:H3GGKBBXX:5:2219:19451:31822,J00121:27:H3GGKBBXX:5:1127:10236:6994,J00121:27:H3GGKBBXX:5:2202:8075:19109,J00121:27:H3GGKBBXX:5:1127:15351:24612,J00121:27:H3GGKBBXX:5:2201:6238:21905,J00121:27:H3GGKBBXX:5:2120:28706:42372;sequence=TATAGCTCTTGTCCAAAAATGAATCATAAACTAATTATAATAATGAACAAACTATTTAAATTATTACAAAATCATAATATCTAGTGCTGGTTTTTATATAATAATTAAAAAAACTAAAATAAATTACAAAATATATATAAGTATTAAAATTTTTCATTTTATATTAATTTTTCTTAAGATTCGTTAATGTAAGACTTGTA;start=500763;subtype=PARTIAL_EXTERNAL;support_ref=66;support_variant=33;type=ALTERNATIVE;
scaffold51_5_with_IES	MILORD	internal_eliminated_sequence	501671	501717	.	.	.	ID=MILORD.5.501671.501717;Name=MILORD.5.501671.501717;bounded_by_ta=TRUE;common_boundary=None;end=501717;ies_id=IESPGM.PTET51.1.5.486918;ies_left_dist=-2;ies_min_dist=2;ies_right_dist=-2;junction_seq=ctaaaatagttcataTAaacggatgtgcatac;read_names=J00121:27:H3GGKBBXX:5:2226:18081:2897,J00121:27:H3GGKBBXX:5:1222:4696:14555,J00121:27:H3GGKBBXX:5:1217:2737:44289,J00121:27:H3GGKBBXX:5:2201:17076:45010,J00121:27:H3GGKBBXX:5:2110:18791:19531,J00121:27:H3GGKBBXX:5:2119:16752:3793,J00121:27:H3GGKBBXX:5:2116:7009:45080,J00121:27:H3GGKBBXX:5:1203:4594:18353,J00121:27:H3GGKBBXX:5:2208:28798:3248,J00121:27:H3GGKBBXX:5:2213:21623:9913,J00121:27:H3GGKBBXX:5:1228:7466:20515,J00121:27:H3GGKBBXX:5:1125:29477:3547,J00121:27:H3GGKBBXX:5:2224:9780:22168,J00121:27:H3GGKBBXX:5:2119:5629:24577,J00121:27:H3GGKBBXX:5:1104:18710:30644,J00121:27:H3GGKBBXX:5:1120:27955:6255,J00121:27:H3GGKBBXX:5:1214:19268:47084,J00121:27:H3GGKBBXX:5:1104:18254:31892,J00121:27:H3GGKBBXX:5:2219:20446:17157,J00121:27:H3GGKBBXX:5:2219:6167:42319,J00121:27:H3GGKBBXX:5:2206:14397:12304,J00121:27:H3GGKBBXX:5:1206:18791:42354,J00121:27:H3GGKBBXX:5:2228:15199:30362,J00121:27:H3GGKBBXX:5:1117:8877:20639,J00121:27:H3GGKBBXX:5:2205:6187:34055,J00121:27:H3GGKBBXX:5:2204:29579:48737,J00121:27:H3GGKBBXX:5:2212:22871:43374,J00121:27:H3GGKBBXX:5:2126:3072:36745,J00121:27:H3GGKBBXX:5:1205:20101:5165,J00121:27:H3GGKBBXX:5:1220:15970:14361,J00121:27:H3GGKBBXX:5:2101:24474:15240,J00121:27:H3GGKBBXX:5:2223:14245:24278,J00121:27:H3GGKBBXX:5:2121:20933:19091;sequence=TACACTTGAATTAAATAAGAATTTTAGATATAAAATTTAATCGAGTA;start=501671;subtype=OVERLAPPING;support_ref=0;support_variant=33;type=ALTERNATIVE;
scaffold51_5_with_IES	MILORD	internal_eliminated_sequence	504423	504450	.	.	.	ID=MILORD.5.504423.504450;Name=MILORD.5.504423.504450;bounded_by_ta=TRUE;common_boundary=Both;end=504450;ies_id=IESPGM.PTET51.1.5.489625;ies_left_dist=0;ies_min_dist=0;ies_right_dist=0;junction_seq=ctaatttaaatcaagTActtcaataaagaacc;read_names=J00121:27:H3GGKBBXX:5:2214:18375:31118,J00121:27:H3GGKBBXX:5:1101:30817:35339,J00121:27:H3GGKBBXX:5:2123:19492:40649,J00121:27:H3GGKBBXX:5:1212:15635:17825,J00121:27:H3GGKBBXX:5:1125:4462:7574,J00121:27:H3GGKBBXX:5:1209:14184:23997,J00121:27:H3GGKBBXX:5:1103:18873:15803,J00121:27:H3GGKBBXX:5:1116:15148:6079,J00121:27:H3GGKBBXX:5:1227:23216:36306,J00121:27:H3GGKBBXX:5:1112:4411:14730,J00121:27:H3GGKBBXX:5:2110:27478:26916,J00121:27:H3GGKBBXX:5:1205:14235:14519,J00121:27:H3GGKBBXX:5:2111:29346:18863,J00121:27:H3GGKBBXX:5:2217:5731:20428,J00121:27:H3GGKBBXX:5:1222:24231:11513,J00121:27:H3GGKBBXX:5:2223:21379:15258;sequence=TACAATTATATTAAATATCTTATAATCA;start=504423;subtype=IES;support_ref=3;support_variant=16;type=IES;
scaffold51_5_with_IES	MILORD	internal_eliminated_sequence	504614	504692	.	.	.	ID=MILORD.5.504614.504692;Name=MILORD.5.504614.504692;bounded_by_ta=TRUE;common_boundary=Both;end=504692;ies_id=IESPGM.PTET51.1.5.489788;ies_left_dist=0;ies_min_dist=0;ies_right_dist=0;junction_seq=tcattaatgtatataTAtatattcaagattgt;read_names=J00121:27:H3GGKBBXX:5:2207:21572:33738,J00121:27:H3GGKBBXX:5:2124:3782:32033,J00121:27:H3GGKBBXX:5:1216:21481:47190,J00121:27:H3GGKBBXX:5:1118:12936:33088,J00121:27:H3GGKBBXX:5:2227:12347:14027,J00121:27:H3GGKBBXX:5:2128:19339:1525,J00121:27:H3GGKBBXX:5:2218:17980:31875,J00121:27:H3GGKBBXX:5:1206:2788:44728,J00121:27:H3GGKBBXX:5:2216:16183:11636,J00121:27:H3GGKBBXX:5:2113:29386:6167,J00121:27:H3GGKBBXX:5:2123:20466:1472,J00121:27:H3GGKBBXX:5:2128:24931:3723,J00121:27:H3GGKBBXX:5:1109:26951:43339,J00121:27:H3GGKBBXX:5:2112:28057:32736;sequence=TATTGTATATTTAATTGTAATTATTAAGAGCAAGATAAAAGAATTAATATTAATTAATAAAATTCAAATTAATCAACAA;start=504614;subtype=IES;support_ref=82;support_variant=14;type=IES;
scaffold51_5_with_IES	MILORD	internal_eliminated_sequence	505005	505031	.	.	.	ID=MILORD.5.505005.505031;Name=MILORD.5.505005.505031;bounded_by_ta=TRUE;common_boundary=Both;end=505031;ies_id=IESPGM.PTET51.1.5.490100;ies_left_dist=0;ies_min_dist=0;ies_right_dist=0;junction_seq=tattaattattacgcTAtcgatctaagttaat;read_names=J00121:27:H3GGKBBXX:5:2222:5152:40631,J00121:27:H3GGKBBXX:5:1119:2382:19373,J00121:27:H3GGKBBXX:5:1106:20101:6536,J00121:27:H3GGKBBXX:5:2125:19309:45010,J00121:27:H3GGKBBXX:5:2208:28706:38398,J00121:27:H3GGKBBXX:5:1107:9709:6501,J00121:27:H3GGKBBXX:5:1212:26768:40983,J00121:27:H3GGKBBXX:5:1118:13474:31769,J00121:27:H3GGKBBXX:5:1106:9029:13834,J00121:27:H3GGKBBXX:5:2226:29812:40842,J00121:27:H3GGKBBXX:5:2121:24647:29395,J00121:27:H3GGKBBXX:5:2118:5903:47172,J00121:27:H3GGKBBXX:5:1109:25652:18335,J00121:27:H3GGKBBXX:5:2202:19898:8928,J00121:27:H3GGKBBXX:5:1222:11129:10018,J00121:27:H3GGKBBXX:5:2201:26149:15469,J00121:27:H3GGKBBXX:5:1115:13565:47331,J00121:27:H3GGKBBXX:5:1124:24079:23768,J00121:27:H3GGKBBXX:5:1218:22810:44851,J00121:27:H3GGKBBXX:5:1123:7364:43902,J00121:27:H3GGKBBXX:5:2206:23571:35409,J00121:27:H3GGKBBXX:5:1127:22262:46469,J00121:27:H3GGKBBXX:5:2121:20638:48016,J00121:27:H3GGKBBXX:5:1110:15077:48931,J00121:27:H3GGKBBXX:5:2209:9414:30468,J00121:27:H3GGKBBXX:5:1225:22627:17456,J00121:27:H3GGKBBXX:5:2215:17005:19496,J00121:27:H3GGKBBXX:5:2223:30107:8646,J00121:27:H3GGKBBXX:5:1126:29873:16366,J00121:27:H3GGKBBXX:5:1218:5345:15152,J00121:27:H3GGKBBXX:5:1127:21186:26846,J00121:27:H3GGKBBXX:5:2106:27803:17350,J00121:27:H3GGKBBXX:5:2215:13809:35514,J00121:27:H3GGKBBXX:5:1105:12905:38240,J00121:27:H3GGKBBXX:5:2204:30553:36499,J00121:27:H3GGKBBXX:5:2115:25550:48263,J00121:27:H3GGKBBXX:5:2104:11738:35339,J00121:27:H3GGKBBXX:5:1110:21166:24560,J00121:27:H3GGKBBXX:5:2109:13859:44922,J00121:27:H3GGKBBXX:5:1209:5802:32332,J00121:27:H3GGKBBXX:5:2103:12682:22872,J00121:27:H3GGKBBXX:5:2122:21795:6835,J00121:27:H3GGKBBXX:5:1206:15077:5112;sequence=TATAATCAATATCAGACATTTTTACTA;start=505005;subtype=IES;support_ref=6;support_variant=43;type=IES;
scaffold51_5_with_IES	MILORD	internal_eliminated_sequence	505367	505423	.	.	.	ID=MILORD.5.505367.505423;Name=MILORD.5.505367.505423;bounded_by_ta=TRUE;common_boundary=Both;end=505423;ies_id=IESPGM.PTET51.1.5.490435;ies_left_dist=0;ies_min_dist=0;ies_right_dist=0;junction_seq=ccttaagtaacattaTAccatagccatctctc;read_names=J00121:27:H3GGKBBXX:5:1206:31446:40332,J00121:27:H3GGKBBXX:5:2201:14752:39998,J00121:27:H3GGKBBXX:5:2109:8400:2615,J00121:27:H3GGKBBXX:5:1112:6857:36587,J00121:27:H3GGKBBXX:5:2106:13930:2457,J00121:27:H3GGKBBXX:5:2205:12479:45695,J00121:27:H3GGKBBXX:5:1206:1742:2439,J00121:27:H3GGKBBXX:5:2216:4381:34090,J00121:27:H3GGKBBXX:5:2119:28666:21307,J00121:27:H3GGKBBXX:5:2216:13362:34670,J00121:27:H3GGKBBXX:5:1220:24109:29976,J00121:27:H3GGKBBXX:5:2209:6725:6888,J00121:27:H3GGKBBXX:5:2108:24992:3793,J00121:27:H3GGKBBXX:5:1205:13981:31453,J00121:27:H3GGKBBXX:5:1206:14448:49001,J00121:27:H3GGKBBXX:5:2104:11058:47032,J00121:27:H3GGKBBXX:5:1208:11038:16401,J00121:27:H3GGKBBXX:5:1210:9607:11636,J00121:27:H3GGKBBXX:5:2203:19735:29290,J00121:27:H3GGKBBXX:5:2112:15371:34987,J00121:27:H3GGKBBXX:5:1219:18396:27848,J00121:27:H3GGKBBXX:5:2117:24606:20850;sequence=TATAGGCCATTCGTAGACATATTAATTTCTCAGAAATGCAATTTGATCTTTCATCTA;start=505367;subtype=IES;support_ref=86;support_variant=22;type=IES;
scaffold51_5_with_IES	MILORD	internal_eliminated_sequence	506235	506328	.	.	.	ID=MILORD.5.506235.506328;Name=MILORD.5.506235.506328;bounded_by_ta=TRUE;common_boundary=Both;end=506328;ies_id=IESPGM.PTET51.1.5.491246;ies_left_dist=0;ies_min_dist=0;ies_right_dist=0;junction_seq=tcatttctaacaaggTAcaagtttctttattg;read_names=J00121:27:H3GGKBBXX:5:1118:27235:20902,J00121:27:H3GGKBBXX:5:1224:29285:32754,J00121:27:H3GGKBBXX:5:2105:22759:5059,J00121:27:H3GGKBBXX:5:2212:11657:32666,J00121:27:H3GGKBBXX:5:2106:11891:41897,J00121:27:H3GGKBBXX:5:2116:22658:41106,J00121:27:H3GGKBBXX:5:1223:23490:15117,J00121:27:H3GGKBBXX:5:1112:13291:20691,J00121:27:H3GGKBBXX:5:2223:20354:1701,J00121:27:H3GGKBBXX:5:2123:27225:3618,J00121:27:H3GGKBBXX:5:1116:19715:26230,J00121:27:H3GGKBBXX:5:2201:7872:16084,J00121:27:H3GGKBBXX:5:1212:11058:28041,J00121:27:H3GGKBBXX:5:2207:19339:40983,J00121:27:H3GGKBBXX:5:2219:4716:41176,J00121:27:H3GGKBBXX:5:2121:31243:39101,J00121:27:H3GGKBBXX:5:2227:22627:19531,J00121:27:H3GGKBBXX:5:1223:10064:44394,J00121:27:H3GGKBBXX:5:1213:30594:18564,J00121:27:H3GGKBBXX:5:2103:8816:23382,J00121:27:H3GGKBBXX:5:1112:7973:12708,J00121:27:H3GGKBBXX:5:1111:9617:18722,J00121:27:H3GGKBBXX:5:1204:20740:35989,J00121:27:H3GGKBBXX:5:2121:9780:45766,J00121:27:H3GGKBBXX:5:1104:22972:32191,J00121:27:H3GGKBBXX:5:1104:12205:6361,J00121:27:H3GGKBBXX:5:1104:12185:6431,J00121:27:H3GGKBBXX:5:2225:9242:21834,J00121:27:H3GGKBBXX:5:1121:22516:37941,J00121:27:H3GGKBBXX:5:2112:19238:43867,J00121:27:H3GGKBBXX:5:1221:9384:41176,J00121:27:H3GGKBBXX:5:1226:30015:1138,J00121:27:H3GGKBBXX:5:1123:14143:28393,J00121:27:H3GGKBBXX:5:1107:10551:16788,J00121:27:H3GGKBBXX:5:1214:23023:40403,J00121:27:H3GGKBBXX:5:1225:5619:15135,J00121:27:H3GGKBBXX:5:1213:2859:38978,J00121:27:H3GGKBBXX:5:2101:13900:43023,J00121:27:H3GGKBBXX:5:2107:14418:46029,J00121:27:H3GGKBBXX:5:2212:21562:45010,J00121:27:H3GGKBBXX:5:1204:28808:30169,J00121:27:H3GGKBBXX:5:2222:29569:10950,J00121:27:H3GGKBBXX:5:1123:12023:6958,J00121:27:H3GGKBBXX:5:1217:14499:22573,J00121:27:H3GGKBBXX:5:2228:15209:39348,J00121:27:H3GGKBBXX:5:1107:9333:45625,J00121:27:H3GGKBBXX:5:2217:10399:17474,J00121:27:H3GGKBBXX:5:2212:21460:32173,J00121:27:H3GGKBBXX:5:1225:16122:6818,J00121:27:H3GGKBBXX:5:1112:7202:21324,J00121:27:H3GGKBBXX:5:2210:16508:16735,J00121:27:H3GGKBBXX:5:1214:20303:39910,J00121:27:H3GGKBBXX:5:2101:22282:11302,J00121:27:H3GGKBBXX:5:2120:21673:24454,J00121:27:H3GGKBBXX:5:1114:6360:14308,J00121:27:H3GGKBBXX:5:2225:19096:22063,J00121:27:H3GGKBBXX:5:1122:17736:20234,J00121:27:H3GGKBBXX:5:1103:12794:11882,J00121:27:H3GGKBBXX:5:2203:14692:10704,J00121:27:H3GGKBBXX:5:2120:18467:29905,J00121:27:H3GGKBBXX:5:1223:17868:15856,J00121:27:H3GGKBBXX:5:2110:26626:21746,J00121:27:H3GGKBBXX:5:1112:10368:20515,J00121:27:H3GGKBBXX:5:2228:14590:38592,J00121:27:H3GGKBBXX:5:1217:19380:1771,J00121:27:H3GGKBBXX:5:1120:11008:15750,J00121:27:H3GGKBBXX:5:1112:18223:40491,J00121:27:H3GGKBBXX:5:2205:21328:41827,J00121:27:H3GGKBBXX:5:1208:8745:40877,J00121:27:H3GGKBBXX:5:1125:3092:18353,J00121:27:H3GGKBBXX:5:1206:11891:48755;sequence=TACACTAGATTAATAATATTAATAAATATTCTAAAAGGAAAAAAAATAAAACATATAAATTAAGCAAAAAAGTATAATTATTTCTGATTCATAA;start=506235;subtype=IES;support_ref=12;support_variant=71;type=IES;
scaffold51_5_with_IES	MILORD	internal_eliminated_sequence	507576	507603	.	.	.	ID=MILORD.5.507576.507603;Name=MILORD.5.507576.507603;bounded_by_ta=TRUE;common_boundary=Both;end=507603;ies_id=IESPGM.PTET51.1.5.492493;ies_left_dist=0;ies_min_dist=0;ies_right_dist=0;junction_seq=ttcttttttggcatgTAaacttcttcacatct;read_names=J00121:27:H3GGKBBXX:5:1110:20994:43251,J00121:27:H3GGKBBXX:5:1111:8308:32912,J00121:27:H3GGKBBXX:5:2101:29782:17509,J00121:27:H3GGKBBXX:5:1125:13058:18353,J00121:27:H3GGKBBXX:5:2105:5913:8013,J00121:27:H3GGKBBXX:5:1121:18558:34811,J00121:27:H3GGKBBXX:5:1221:15767:18335,J00121:27:H3GGKBBXX:5:1127:28767:46381,J00121:27:H3GGKBBXX:5:2119:9475:22098,J00121:27:H3GGKBBXX:5:1209:5558:45871,J00121:27:H3GGKBBXX:5:1222:24018:31716,J00121:27:H3GGKBBXX:5:2119:2717:26002,J00121:27:H3GGKBBXX:5:2213:10825:2352,J00121:27:H3GGKBBXX:5:1205:28432:26775,J00121:27:H3GGKBBXX:5:1202:25479:43322,J00121:27:H3GGKBBXX:5:1119:11312:19232,J00121:27:H3GGKBBXX:5:1116:19035:10282,J00121:27:H3GGKBBXX:5:2106:13880:7468,J00121:27:H3GGKBBXX:5:2228:22252:25703,J00121:27:H3GGKBBXX:5:1111:6674:11864,J00121:27:H3GGKBBXX:5:1114:10490:39858,J00121:27:H3GGKBBXX:5:1116:28209:35180,J00121:27:H3GGKBBXX:5:2205:14012:18212,J00121:27:H3GGKBBXX:5:1211:9333:33105,J00121:27:H3GGKBBXX:5:1213:9577:41757,J00121:27:H3GGKBBXX:5:1121:10307:22731,J00121:27:H3GGKBBXX:5:2201:24677:8207,J00121:27:H3GGKBBXX:5:1223:4777:3653,J00121:27:H3GGKBBXX:5:1224:7791:21535,J00121:27:H3GGKBBXX:5:1218:8785:22661,J00121:27:H3GGKBBXX:5:1116:4990:13693,J00121:27:H3GGKBBXX:5:1207:27600:4831,J00121:27:H3GGKBBXX:5:2211:24586:25703,J00121:27:H3GGKBBXX:5:2218:8927:26599,J00121:27:H3GGKBBXX:5:1227:30695:23065,J00121:27:H3GGKBBXX:5:1101:7984:7205,J00121:27:H3GGKBBXX:5:2110:21805:13781,J00121:27:H3GGKBBXX:5:1202:17898:5710,J00121:27:H3GGKBBXX:5:1219:8491:29219,J00121:27:H3GGKBBXX:5:2108:23003:4145,J00121:27:H3GGKBBXX:5:1204:27265:9842,J00121:27:H3GGKBBXX:5:1128:17888:40086,J00121:27:H3GGKBBXX:5:1127:24596:17597,J00121:27:H3GGKBBXX:5:2103:14194:13500,J00121:27:H3GGKBBXX:5:1202:20872:33088,J00121:27:H3GGKBBXX:5:1124:8481:27162,J00121:27:H3GGKBBXX:5:2227:21846:14801,J00121:27:H3GGKBBXX:5:1201:16843:47208,J00121:27:H3GGKBBXX:5:2115:8237:38697,J00121:27:H3GGKBBXX:5:2228:9658:15170,J00121:27:H3GGKBBXX:5:2117:21399:4708,J00121:27:H3GGKBBXX:5:1217:17746:24894,J00121:27:H3GGKBBXX:5:2213:1539:36903,J00121:27:H3GGKBBXX:5:2101:12987:8137,J00121:27:H3GGKBBXX:5:1224:27762:41651,J00121:27:H3GGKBBXX:5:2224:14631:40666,J00121:27:H3GGKBBXX:5:1123:17594:20234,J00121:27:H3GGKBBXX:5:1118:3356:30450,J00121:27:H3GGKBBXX:5:2226:17908:14344,J00121:27:H3GGKBBXX:5:1105:27691:4251,J00121:27:H3GGKBBXX:5:2210:20080:3477,J00121:27:H3GGKBBXX:5:2203:15179:15557,J00121:27:H3GGKBBXX:5:2202:22445:15487,J00121:27:H3GGKBBXX:5:2109:19136:2615,J00121:27:H3GGKBBXX:5:1223:22658:4110,J00121:27:H3GGKBBXX:5:1217:18040:17983,J00121:27:H3GGKBBXX:5:1210:30259:30820;sequence=TATAGCTAGTAATTAGTTATTTATATTA;start=507576;subtype=IES;support_ref=3;support_variant=67;type=IES;
scaffold51_5_with_IES	MILORD	internal_eliminated_sequence	516273	516300	.	.	.	ID=MILORD.5.516273.516300;Name=MILORD.5.516273.516300;bounded_by_ta=TRUE;common_boundary=None;end=516300;ies_id=IESPGM.PTET51.1.5.501609;ies_left_dist=447;ies_min_dist=447;ies_right_dist=463;junction_seq=tcaagaagatgaatgTAaaatgtttatcctgc;read_names=J00121:27:H3GGKBBXX:5:1127:23460:47841,J00121:27:H3GGKBBXX:5:2109:12784:33211,J00121:27:H3GGKBBXX:5:1125:9628:8787;sequence=TATGAATTAATATTGTACAATTGAATCA;start=516273;subtype=MAC;support_ref=274;support_variant=3;type=CRYPTIC;
scaffold51_5_with_IES	MILORD	internal_eliminated_sequence	516720	516763	.	.	.	ID=MILORD.5.516720.516763;Name=MILORD.5.516720.516763;bounded_by_ta=TRUE;common_boundary=Both;end=516763;ies_id=IESPGM.PTET51.1.5.501609;ies_left_dist=0;ies_min_dist=0;ies_right_dist=0;junction_seq=taaaagaaagaatagTAcctatgaacctcctc;read_names=J00121:27:H3GGKBBXX:5:2109:20517:23821,J00121:27:H3GGKBBXX:5:2110:18954:30749,J00121:27:H3GGKBBXX:5:1212:6502:28200,J00121:27:H3GGKBBXX:5:1106:20303:5024,J00121:27:H3GGKBBXX:5:2222:9739:23399,J00121:27:H3GGKBBXX:5:1125:13017:15117,J00121:27:H3GGKBBXX:5:1110:7811:23364,J00121:27:H3GGKBBXX:5:1210:23277:26283,J00121:27:H3GGKBBXX:5:2208:16437:19988,J00121:27:H3GGKBBXX:5:2112:21531:22977,J00121:27:H3GGKBBXX:5:2224:30736:8295,J00121:27:H3GGKBBXX:5:2124:5538:38064,J00121:27:H3GGKBBXX:5:2213:25824:1613,J00121:27:H3GGKBBXX:5:2113:17168:1525,J00121:27:H3GGKBBXX:5:1127:17878:17139,J00121:27:H3GGKBBXX:5:2222:10236:23276,J00121:27:H3GGKBBXX:5:2112:26656:47225,J00121:27:H3GGKBBXX:5:2118:16670:1086;sequence=TACACTTTAAGTTAATAACTATAATATAACACTAAAATTGAATG;start=516720;subtype=IES;support_ref=66;support_variant=18;type=IES;
scaffold51_5_with_IES	MILORD	internal_eliminated_sequence	517059	517126	.	.	.	ID=MILORD.5.517059.517126;Name=MILORD.5.517059.517126;bounded_by_ta=TRUE;common_boundary=Both;end=517126;ies_id=IESPGM.PTET51.1.5.501904;ies_left_dist=0;ies_min_dist=0;ies_right_dist=0;junction_seq=actctgatacaaatgTAcaacagaaattactg;read_names=J00121:27:H3GGKBBXX:5:1226:5812:2000,J00121:27:H3GGKBBXX:5:2224:22150:35585,J00121:27:H3GGKBBXX:5:1123:27458:40350,J00121:27:H3GGKBBXX:5:2227:28087:21149,J00121:27:H3GGKBBXX:5:1223:19715:3160,J00121:27:H3GGKBBXX:5:2101:22252:9877,J00121:27:H3GGKBBXX:5:2206:10581:12937,J00121:27:H3GGKBBXX:5:2110:24109:40842,J00121:27:H3GGKBBXX:5:1113:21856:32789,J00121:27:H3GGKBBXX:5:2126:31893:6888,J00121:27:H3GGKBBXX:5:1116:23033:2264,J00121:27:H3GGKBBXX:5:2218:22161:40491,J00121:27:H3GGKBBXX:5:2113:13484:46135,J00121:27:H3GGKBBXX:5:1104:23033:41159,J00121:27:H3GGKBBXX:5:1206:20405:15328,J00121:27:H3GGKBBXX:5:1105:26118:22555,J00121:27:H3GGKBBXX:5:1203:8613:42583,J00121:27:H3GGKBBXX:5:2221:10135:34108,J00121:27:H3GGKBBXX:5:1215:27712:19513,J00121:27:H3GGKBBXX:5:2105:6532:9332,J00121:27:H3GGKBBXX:5:1108:23267:6396,J00121:27:H3GGKBBXX:5:1109:19522:42847,J00121:27:H3GGKBBXX:5:2122:29366:37923,J00121:27:H3GGKBBXX:5:2210:27722:43269,J00121:27:H3GGKBBXX:5:1123:3782:32068,J00121:27:H3GGKBBXX:5:1112:16934:38609,J00121:27:H3GGKBBXX:5:2210:14052:38890,J00121:27:H3GGKBBXX:5:1214:10196:8646,J00121:27:H3GGKBBXX:5:2115:11109:33158,J00121:27:H3GGKBBXX:5:2118:7222:32543,J00121:27:H3GGKBBXX:5:2225:23642:4725,J00121:27:H3GGKBBXX:5:1119:19177:8875,J00121:27:H3GGKBBXX:5:1112:26900:32314,J00121:27:H3GGKBBXX:5:1212:4076:36059,J00121:27:H3GGKBBXX:5:1128:20232:39787,J00121:27:H3GGKBBXX:5:1104:26677:5517,J00121:27:H3GGKBBXX:5:2223:24556:1701,J00121:27:H3GGKBBXX:5:2212:22272:14203,J00121:27:H3GGKBBXX:5:1228:3782:32279,J00121:27:H3GGKBBXX:5:2111:25347:20129,J00121:27:H3GGKBBXX:5:1203:27062:26476,J00121:27:H3GGKBBXX:5:2116:23805:24876,J00121:27:H3GGKBBXX:5:2124:29386:10141,J00121:27:H3GGKBBXX:5:1114:6654:24243;sequence=TATTGATGACGTAAATAATTTCTTAATATATACAATTTAATCTCTAAACTTCTAATTTAACATCACAA;start=517059;subtype=IES;support_ref=2;support_variant=44;type=IES;
scaffold51_5_with_IES	MILORD	internal_eliminated_sequence	517279	517304	.	.	.	ID=MILORD.5.517279.517304;Name=MILORD.5.517279.517304;bounded_by_ta=TRUE;common_boundary=Both;end=517304;ies_id=IESPGM.PTET51.1.5.502056;ies_left_dist=0;ies_min_dist=0;ies_right_dist=0;junction_seq=ctcttaaagatttaaTAcctttgatgaaaagt;read_names=J00121:27:H3GGKBBXX:5:2215:13504:15856,J00121:27:H3GGKBBXX:5:1124:29914:27830,J00121:27:H3GGKBBXX:5:1118:10531:32508,J00121:27:H3GGKBBXX:5:2228:22830:48087,J00121:27:H3GGKBBXX:5:1113:21349:19671,J00121:27:H3GGKBBXX:5:2216:15869:23681,J00121:27:H3GGKBBXX:5:1228:15696:20252,J00121:27:H3GGKBBXX:5:1218:28270:47489,J00121:27:H3GGKBBXX:5:1201:17117:44834,J00121:27:H3GGKBBXX:5:2101:23226:31646,J00121:27:H3GGKBBXX:5:1102:26778:36218,J00121:27:H3GGKBBXX:5:1206:29640:14097,J00121:27:H3GGKBBXX:5:2120:28940:30960,J00121:27:H3GGKBBXX:5:1211:25215:13359,J00121:27:H3GGKBBXX:5:1219:12885:4022,J00121:27:H3GGKBBXX:5:2118:16944:32648,J00121:27:H3GGKBBXX:5:1107:9272:48298,J00121:27:H3GGKBBXX:5:2103:23896:15504,J00121:27:H3GGKBBXX:5:2210:26798:30134,J00121:27:H3GGKBBXX:5:1121:22627:12603,J00121:27:H3GGKBBXX:5:1225:24982:19285,J00121:27:H3GGKBBXX:5:2201:30645:15135,J00121:27:H3GGKBBXX:5:2104:21207:19671,J00121:27:H3GGKBBXX:5:2115:23419:30890,J00121:27:H3GGKBBXX:5:1221:15909:40631,J00121:27:H3GGKBBXX:5:1103:8075:33457,J00121:27:H3GGKBBXX:5:1219:2290:42601,J00121:27:H3GGKBBXX:5:1108:19248:29993,J00121:27:H3GGKBBXX:5:1120:8887:33352,J00121:27:H3GGKBBXX:5:1116:6563:26265,J00121:27:H3GGKBBXX:5:2204:28402:35866,J00121:27:H3GGKBBXX:5:1209:26555:47542;sequence=TATAGTTGGTTTAAAATTTTTAATTA;start=517279;subtype=IES;support_ref=0;support_variant=32;type=IES;
scaffold51_5_with_IES	MILORD	internal_eliminated_sequence	517720	517814	.	.	.	ID=MILORD.5.517720.517814;Name=MILORD.5.517720.517814;bounded_by_ta=TRUE;common_boundary=None;end=517814;ies_id=IESPGM.PTET51.1.5.502474;ies_left_dist=3;ies_min_dist=3;ies_right_dist=3;junction_seq=ataataataatcagtTAatacaatcagtaggt;read_names=J00121:27:H3GGKBBXX:5:1104:24535:47313;sequence=TACTATTATATGATTTTGTTTATTTATATTCTTTCGAAAAAATATTAAATTTTAAATTAATGTTCACAAAAGTAAATCAATTAATTTTTATTGAA;start=517720;subtype=OVERLAPPING;support_ref=23;support_variant=1;type=ALTERNATIVE;
scaffold51_5_with_IES	MILORD	internal_eliminated_sequence	517720	517817	.	.	.	ID=MILORD.5.517720.517817;Name=MILORD.5.517720.517817;bounded_by_ta=TRUE;common_boundary=RIGHT;end=517817;ies_id=IESPGM.PTET51.1.5.502474;ies_left_dist=3;ies_min_dist=0;ies_right_dist=0;junction_seq=ataataataatcagtTAcaatcagtaggttag;read_names=J00121:27:H3GGKBBXX:5:2222:24444:1683,J00121:27:H3GGKBBXX:5:2223:6908:42442,J00121:27:H3GGKBBXX:5:2203:21227:2967;sequence=TACTATTATATGATTTTGTTTATTTATATTCTTTCGAAAAAATATTAAATTTTAAATTAATGTTCACAAAAGTAAATCAATTAATTTTTATTGAATAA;start=517720;subtype=PARTIAL_EXTERNAL;support_ref=46;support_variant=3;type=ALTERNATIVE;
scaffold51_5_with_IES	MILORD	internal_eliminated_sequence	517723	517817	.	.	.	ID=MILORD.5.517723.517817;Name=MILORD.5.517723.517817;bounded_by_ta=TRUE;common_boundary=Both;end=517817;ies_id=IESPGM.PTET51.1.5.502474;ies_left_dist=0;ies_min_dist=0;ies_right_dist=0;junction_seq=ataataatcagttacTAcaatcagtaggttag;read_names=J00121:27:H3GGKBBXX:5:1107:14854:11055,J00121:27:H3GGKBBXX:5:1104:20811:31294,J00121:27:H3GGKBBXX:5:1228:3813:16858,J00121:27:H3GGKBBXX:5:2215:9617:19812,J00121:27:H3GGKBBXX:5:2208:20141:1297,J00121:27:H3GGKBBXX:5:2119:8592:47436,J00121:27:H3GGKBBXX:5:1123:23947:21254,J00121:27:H3GGKBBXX:5:1108:16701:29905,J00121:27:H3GGKBBXX:5:2103:20486:11319,J00121:27:H3GGKBBXX:5:1104:9100:30591,J00121:27:H3GGKBBXX:5:2222:22729:22239,J00121:27:H3GGKBBXX:5:2107:13606:46135,J00121:27:H3GGKBBXX:5:2118:7862:46451,J00121:27:H3GGKBBXX:5:1223:24890:8611,J00121:27:H3GGKBBXX:5:1209:16417:29096,J00121:27:H3GGKBBXX:5:1115:27986:23329,J00121:27:H3GGKBBXX:5:1102:16346:27074,J00121:27:H3GGKBBXX:5:1202:8075:36165,J00121:27:H3GGKBBXX:5:1216:27448:4110,J00121:27:H3GGKBBXX:5:1107:13484:26652,J00121:27:H3GGKBBXX:5:1214:3133:37484,J00121:27:H3GGKBBXX:5:1120:25712:25369,J00121:27:H3GGKBBXX:5:2111:5487:6044,J00121:27:H3GGKBBXX:5:1123:12743:10352,J00121:27:H3GGKBBXX:5:1216:24901:17737,J00121:27:H3GGKBBXX:5:1123:29883:16454,J00121:27:H3GGKBBXX:5:1217:12418:34582,J00121:27:H3GGKBBXX:5:2215:14793:29131;sequence=TATTATATGATTTTGTTTATTTATATTCTTTCGAAAAAATATTAAATTTTAAATTAATGTTCACAAAAGTAAATCAATTAATTTTTATTGAATAA;start=517723;subtype=IES;support_ref=36;support_variant=28;type=IES;
scaffold51_5_with_IES	MILORD	internal_eliminated_sequence	518459	518487	.	.	.	ID=MILORD.5.518459.518487;Name=MILORD.5.518459.518487;bounded_by_ta=TRUE;common_boundary=Both;end=518487;ies_id=IESPGM.PTET51.1.5.503115;ies_left_dist=0;ies_min_dist=0;ies_right_dist=0;junction_seq=tgaaattttaattggTAaaaggccctataatg;read_names=J00121:27:H3GGKBBXX:5:1206:14874:43726,J00121:27:H3GGKBBXX:5:1223:16944:17737,J00121:27:H3GGKBBXX:5:1202:16133:40209,J00121:27:H3GGKBBXX:5:1111:8846:21043,J00121:27:H3GGKBBXX:5:1107:10257:24190,J00121:27:H3GGKBBXX:5:2217:29721:2000,J00121:27:H3GGKBBXX:5:2218:25185:2369,J00121:27:H3GGKBBXX:5:2220:14184:48614,J00121:27:H3GGKBBXX:5:1217:3813:16295,J00121:27:H3GGKBBXX:5:1203:30025:45010,J00121:27:H3GGKBBXX:5:2109:27184:36288,J00121:27:H3GGKBBXX:5:2109:27164:36253,J00121:27:H3GGKBBXX:5:2217:29731:1947,J00121:27:H3GGKBBXX:5:2218:25408:2264,J00121:27:H3GGKBBXX:5:1224:12479:23294,J00121:27:H3GGKBBXX:5:2107:26859:12796,J00121:27:H3GGKBBXX:5:1109:5375:18370,J00121:27:H3GGKBBXX:5:1217:6644:38011,J00121:27:H3GGKBBXX:5:1110:25986:24823,J00121:27:H3GGKBBXX:5:1205:22353:28446,J00121:27:H3GGKBBXX:5:1225:16275:6167,J00121:27:H3GGKBBXX:5:2107:28392:15768,J00121:27:H3GGKBBXX:5:1227:18873:10809,J00121:27:H3GGKBBXX:5:2223:8603:3530,J00121:27:H3GGKBBXX:5:1220:6735:36903,J00121:27:H3GGKBBXX:5:1122:27945:8101,J00121:27:H3GGKBBXX:5:2211:8115:9473,J00121:27:H3GGKBBXX:5:2219:24637:12532,J00121:27:H3GGKBBXX:5:1221:24312:22133,J00121:27:H3GGKBBXX:5:1222:11992:5605,J00121:27:H3GGKBBXX:5:1201:10998:22661,J00121:27:H3GGKBBXX:5:2218:13453:15662,J00121:27:H3GGKBBXX:5:1116:26129:5657,J00121:27:H3GGKBBXX:5:2217:9201:11073,J00121:27:H3GGKBBXX:5:1212:4959:32314,J00121:27:H3GGKBBXX:5:1216:7446:12638,J00121:27:H3GGKBBXX:5:2206:6969:23522,J00121:27:H3GGKBBXX:5:2227:3265:33563,J00121:27:H3GGKBBXX:5:1205:10145:18757,J00121:27:H3GGKBBXX:5:1220:7233:39172,J00121:27:H3GGKBBXX:5:2210:19441:39893,J00121:27:H3GGKBBXX:5:1212:25591:43480,J00121:27:H3GGKBBXX:5:1121:22221:39084,J00121:27:H3GGKBBXX:5:2110:14458:36534,J00121:27:H3GGKBBXX:5:1226:23602:7222,J00121:27:H3GGKBBXX:5:2215:10795:33070,J00121:27:H3GGKBBXX:5:2223:26372:13711,J00121:27:H3GGKBBXX:5:1206:10886:4215,J00121:27:H3GGKBBXX:5:2110:25591:3002,J00121:27:H3GGKBBXX:5:1217:11353:38187,J00121:27:H3GGKBBXX:5:2120:12601:3283,J00121:27:H3GGKBBXX:5:1115:13078:16946,J00121:27:H3GGKBBXX:5:2217:31629:8717,J00121:27:H3GGKBBXX:5:1201:21359:18704;sequence=TATAGATATTAATTTATTCTAAATTACTA;start=518459;subtype=IES;support_ref=0;support_variant=54;type=IES;
scaffold51_5_with_IES	MILORD	internal_eliminated_sequence	519197	519293	.	.	.	ID=MILORD.5.519197.519293;Name=MILORD.5.519197.519293;bounded_by_ta=TRUE;common_boundary=Both;end=519293;ies_id=IESPGM.PTET51.1.5.503824;ies_left_dist=0;ies_min_dist=0;ies_right_dist=0;junction_seq=tggtcgataggctgaTActaggattgctaata;read_names=J00121:27:H3GGKBBXX:5:2118:23257:38029,J00121:27:H3GGKBBXX:5:1107:11982:42900,J00121:27:H3GGKBBXX:5:2210:15524:46680,J00121:27:H3GGKBBXX:5:1107:16985:45379,J00121:27:H3GGKBBXX:5:1106:27712:40965,J00121:27:H3GGKBBXX:5:1119:16224:7838,J00121:27:H3GGKBBXX:5:1218:9090:4831,J00121:27:H3GGKBBXX:5:2218:10094:38117,J00121:27:H3GGKBBXX:5:1223:20689:8541,J00121:27:H3GGKBBXX:5:1212:22577:9737,J00121:27:H3GGKBBXX:5:1112:30208:25070,J00121:27:H3GGKBBXX:5:2203:22110:37976,J00121:27:H3GGKBBXX:5:1218:26514:17438,J00121:27:H3GGKBBXX:5:1122:15889:48860,J00121:27:H3GGKBBXX:5:1103:14945:43427,J00121:27:H3GGKBBXX:5:1211:5010:2053,J00121:27:H3GGKBBXX:5:2105:30452:32771,J00121:27:H3GGKBBXX:5:1128:8308:5200,J00121:27:H3GGKBBXX:5:1217:23520:34336,J00121:27:H3GGKBBXX:5:1101:28503:23909,J00121:27:H3GGKBBXX:5:2122:17330:1806;sequence=TACAGAGTAATTATTGTTTTATATCATTTTTCTCATGAAATTACTTCATAAAATAATTCAAATTCGAGAATAAAATTCTCAATCTGTTAATTGACAG;start=519197;subtype=IES;support_ref=10;support_variant=21;type=IES;
scaffold51_5_with_IES	MILORD	internal_eliminated_sequence	520797	520874	.	.	.	ID=MILORD.5.520797.520874;Name=MILORD.5.520797.520874;bounded_by_ta=TRUE;common_boundary=Both;end=520874;ies_id=IESPGM.PTET51.1.5.505327;ies_left_dist=0;ies_min_dist=0;ies_right_dist=0;junction_seq=tttattaggattaaaTAgagcctgagtttgaa;read_names=J00121:27:H3GGKBBXX:5:2220:21745:22784,J00121:27:H3GGKBBXX:5:2219:10896:46082,J00121:27:H3GGKBBXX:5:1123:28138:1789,J00121:27:H3GGKBBXX:5:2206:5304:19373,J00121:27:H3GGKBBXX:5:2225:16985:32894,J00121:27:H3GGKBBXX:5:1101:28584:39734,J00121:27:H3GGKBBXX:5:2118:25611:21043,J00121:27:H3GGKBBXX:5:1123:5599:8699,J00121:27:H3GGKBBXX:5:2228:10500:29255,J00121:27:H3GGKBBXX:5:1217:20243:26265,J00121:27:H3GGKBBXX:5:2219:13829:48210,J00121:27:H3GGKBBXX:5:2115:12763:22977,J00121:27:H3GGKBBXX:5:1221:15818:32279,J00121:27:H3GGKBBXX:5:1203:29193:41352,J00121:27:H3GGKBBXX:5:1210:23033:16331,J00121:27:H3GGKBBXX:5:1217:8308:9842,J00121:27:H3GGKBBXX:5:2225:20050:27865,J00121:27:H3GGKBBXX:5:1126:6705:6501,J00121:27:H3GGKBBXX:5:2102:4158:19249,J00121:27:H3GGKBBXX:5:1107:4848:25158,J00121:27:H3GGKBBXX:5:1208:20273:42671,J00121:27:H3GGKBBXX:5:2107:14519:8787,J00121:27:H3GGKBBXX:5:1127:11586:43691,J00121:27:H3GGKBBXX:5:2220:25327:36024,J00121:27:H3GGKBBXX:5:2214:14296:12937,J00121:27:H3GGKBBXX:5:1111:21359:14555,J00121:27:H3GGKBBXX:5:2212:23581:19671,J00121:27:H3GGKBBXX:5:2106:22029:34002,J00121:27:H3GGKBBXX:5:2126:24424:16946,J00121:27:H3GGKBBXX:5:2220:18142:3143,J00121:27:H3GGKBBXX:5:2214:20111:42565,J00121:27:H3GGKBBXX:5:1120:24870:11354,J00121:27:H3GGKBBXX:5:2224:10358:48350,J00121:27:H3GGKBBXX:5:1104:18000:45484,J00121:27:H3GGKBBXX:5:1202:28280:37308,J00121:27:H3GGKBBXX:5:2201:31294:34969,J00121:27:H3GGKBBXX:5:2122:5142:38820,J00121:27:H3GGKBBXX:5:1208:8318:6871,J00121:27:H3GGKBBXX:5:1117:21156:3829,J00121:27:H3GGKBBXX:5:2214:16782:48368,J00121:27:H3GGKBBXX:5:2207:14174:13816,J00121:27:H3GGKBBXX:5:2223:15828:20269,J00121:27:H3GGKBBXX:5:2109:6187:14115,J00121:27:H3GGKBBXX:5:2219:14763:27356,J00121:27:H3GGKBBXX:5:2219:23713:3512,J00121:27:H3GGKBBXX:5:2212:14468:14291,J00121:27:H3GGKBBXX:5:2109:6248:14185,J00121:27:H3GGKBBXX:5:1114:31314:13306,J00121:27:H3GGKBBXX:5:2219:29011:39523,J00121:27:H3GGKBBXX:5:2218:7567:33316,J00121:27:H3GGKBBXX:5:1117:6502:40262,J00121:27:H3GGKBBXX:5:1119:11911:27268,J00121:27:H3GGKBBXX:5:1203:20618:44042,J00121:27:H3GGKBBXX:5:1118:15158:47313,J00121:27:H3GGKBBXX:5:2113:20994:15504;sequence=TATAGTAATTTTTCTTTATTTTTCAAAAAAAATTTACCAAATTTTAAGTTAACTCGAAAAATAAGATTAAGATTTCTG;start=520797;subtype=IES;support_ref=66;support_variant=55;type=IES;
scaffold51_5_with_IES	MILORD	internal_eliminated_sequence	522948	522993	.	.	.	ID=MILORD.5.522948.522993;Name=MILORD.5.522948.522993;bounded_by_ta=TRUE;common_boundary=Both;end=522993;ies_id=IESPGM.PTET51.1.5.507400;ies_left_dist=0;ies_min_dist=0;ies_right_dist=0;junction_seq=ctgaagtgcttgagtTAgcaggaaatgcatca;read_names=J00121:27:H3GGKBBXX:5:1222:26798:32455,J00121:27:H3GGKBBXX:5:2210:10307:13939,J00121:27:H3GGKBBXX:5:2223:25986:24648,J00121:27:H3GGKBBXX:5:2111:28503:49194,J00121:27:H3GGKBBXX:5:2215:19908:6413,J00121:27:H3GGKBBXX:5:1211:25997:47032,J00121:27:H3GGKBBXX:5:1117:18000:35884,J00121:27:H3GGKBBXX:5:1221:28990:34037,J00121:27:H3GGKBBXX:5:1113:20101:27602,J00121:27:H3GGKBBXX:5:1202:20314:20340,J00121:27:H3GGKBBXX:5:2201:13179:21799,J00121:27:H3GGKBBXX:5:2203:13981:16366,J00121:27:H3GGKBBXX:5:2218:26524:34301,J00121:27:H3GGKBBXX:5:1122:3295:45854,J00121:27:H3GGKBBXX:5:1221:27742:19812,J00121:27:H3GGKBBXX:5:2126:9506:1367,J00121:27:H3GGKBBXX:5:1215:10338:33229,J00121:27:H3GGKBBXX:5:2218:19471:24964,J00121:27:H3GGKBBXX:5:1109:25378:17474,J00121:27:H3GGKBBXX:5:2227:5274:42108,J00121:27:H3GGKBBXX:5:1211:25418:40649,J00121:27:H3GGKBBXX:5:1228:23470:6009,J00121:27:H3GGKBBXX:5:2102:27296:25650,J00121:27:H3GGKBBXX:5:2110:5213:35321,J00121:27:H3GGKBBXX:5:1215:22313:25668,J00121:27:H3GGKBBXX:5:1112:6624:21518,J00121:27:H3GGKBBXX:5:2122:10957:42179,J00121:27:H3GGKBBXX:5:2206:3295:30134,J00121:27:H3GGKBBXX:5:1112:14326:22520,J00121:27:H3GGKBBXX:5:1207:17797:29096,J00121:27:H3GGKBBXX:5:1108:22211:4813,J00121:27:H3GGKBBXX:5:1120:15077:43374,J00121:27:H3GGKBBXX:5:2122:25225:7574,J00121:27:H3GGKBBXX:5:2105:29863:7943,J00121:27:H3GGKBBXX:5:2224:14854:18089,J00121:27:H3GGKBBXX:5:1215:30198:19777,J00121:27:H3GGKBBXX:5:2212:19786:13447,J00121:27:H3GGKBBXX:5:2223:32025:5499,J00121:27:H3GGKBBXX:5:1207:30330:47471,J00121:27:H3GGKBBXX:5:1202:9952:2809,J00121:27:H3GGKBBXX:5:2227:26991:12251,J00121:27:H3GGKBBXX:5:2205:23094:36868,J00121:27:H3GGKBBXX:5:1211:20283:4497,J00121:27:H3GGKBBXX:5:1217:13230:35286,J00121:27:H3GGKBBXX:5:2203:5842:3705,J00121:27:H3GGKBBXX:5:1109:18558:37976;sequence=TATAGTAGTTACTTTAAGTTAGTATAAATAGAAATGAGAATGACTA;start=522948;subtype=IES;support_ref=42;support_variant=46;type=IES;
scaffold51_5_with_IES	MILORD	internal_eliminated_sequence	522948	522991	.	.	.	ID=MILORD.5.522948.522991;Name=MILORD.5.522948.522991;bounded_by_ta=TRUE;common_boundary=LEFT;end=522991;ies_id=IESPGM.PTET51.1.5.507400;ies_left_dist=0;ies_min_dist=0;ies_right_dist=2;junction_seq=ctgaagtgcttgagtTAtagcaggaaatgcat;read_names=J00121:27:H3GGKBBXX:5:2215:27752:45291,J00121:27:H3GGKBBXX:5:2108:25367:46961;sequence=TATAGTAGTTACTTTAAGTTAGTATAAATAGAAATGAGAATGAC;start=522948;subtype=PARTIAL_INTERNAL;support_ref=28;support_variant=2;type=ALTERNATIVE;
scaffold51_5_with_IES	MILORD	internal_eliminated_sequence	524083	524148	.	.	.	ID=MILORD.5.524083.524148;Name=MILORD.5.524083.524148;bounded_by_ta=TRUE;common_boundary=Both;end=524148;ies_id=IESPGM.PTET51.1.5.508489;ies_left_dist=0;ies_min_dist=0;ies_right_dist=0;junction_seq=gtaaaatgataataaTAtcatgagcatattaa;read_names=J00121:27:H3GGKBBXX:5:1206:3945:2668,J00121:27:H3GGKBBXX:5:2225:8917:15328;sequence=TACAGTACTCCATAACTTTATGAATGCGTAAAATTAGAATTTACAAATAAAATATATATATATCTG;start=524083;subtype=IES;support_ref=90;support_variant=2;type=IES;
scaffold51_5_with_IES	MILORD	internal_eliminated_sequence	524343	524410	.	.	.	ID=MILORD.5.524343.524410;Name=MILORD.5.524343.524410;bounded_by_ta=TRUE;common_boundary=Both;end=524410;ies_id=IESPGM.PTET51.1.5.508683;ies_left_dist=0;ies_min_dist=0;ies_right_dist=0;junction_seq=tcagattctaaataaTAtatagttctagtatg;read_names=J00121:27:H3GGKBBXX:5:1208:21440:44763,J00121:27:H3GGKBBXX:5:2224:10724:35550,J00121:27:H3GGKBBXX:5:1213:26727:5886,J00121:27:H3GGKBBXX:5:2201:26819:14977,J00121:27:H3GGKBBXX:5:1210:6319:10405,J00121:27:H3GGKBBXX:5:1219:23896:5939,J00121:27:H3GGKBBXX:5:2214:17533:27865,J00121:27:H3GGKBBXX:5:1127:28544:47014,J00121:27:H3GGKBBXX:5:1223:9374:8031,J00121:27:H3GGKBBXX:5:2222:5680:33809,J00121:27:H3GGKBBXX:5:2213:11221:9332,J00121:27:H3GGKBBXX:5:2212:23886:22239,J00121:27:H3GGKBBXX:5:1208:17746:4110,J00121:27:H3GGKBBXX:5:2216:15047:3020,J00121:27:H3GGKBBXX:5:1120:17350:47137,J00121:27:H3GGKBBXX:5:1125:11647:23962,J00121:27:H3GGKBBXX:5:2106:3772:11091,J00121:27:H3GGKBBXX:5:1220:28199:39277,J00121:27:H3GGKBBXX:5:1115:2027:26494,J00121:27:H3GGKBBXX:5:2209:20283:24964,J00121:27:H3GGKBBXX:5:1120:28990:44869,J00121:27:H3GGKBBXX:5:1211:9709:10651,J00121:27:H3GGKBBXX:5:1110:5660:19496,J00121:27:H3GGKBBXX:5:2206:27874:3442,J00121:27:H3GGKBBXX:5:1203:22353:11249,J00121:27:H3GGKBBXX:5:1114:13606:31962,J00121:27:H3GGKBBXX:5:2217:15371:7556,J00121:27:H3GGKBBXX:5:1207:30726:42319,J00121:27:H3GGKBBXX:5:2212:14813:26213,J00121:27:H3GGKBBXX:5:2115:9354:10598,J00121:27:H3GGKBBXX:5:1122:12368:8154,J00121:27:H3GGKBBXX:5:1103:13281:29888,J00121:27:H3GGKBBXX:5:1209:21268:20340,J00121:27:H3GGKBBXX:5:1218:18193:29325,J00121:27:H3GGKBBXX:5:1108:11434:2387,J00121:27:H3GGKBBXX:5:1228:17229:27619,J00121:27:H3GGKBBXX:5:2212:23673:9069,J00121:27:H3GGKBBXX:5:1104:16214:26388,J00121:27:H3GGKBBXX:5:1115:26210:15293,J00121:27:H3GGKBBXX:5:2213:16538:10176,J00121:27:H3GGKBBXX:5:1225:12398:41440,J00121:27:H3GGKBBXX:5:1108:4259:11161,J00121:27:H3GGKBBXX:5:2108:22688:16084,J00121:27:H3GGKBBXX:5:1106:13119:21940,J00121:27:H3GGKBBXX:5:1219:28402:3160,J00121:27:H3GGKBBXX:5:1223:17858:41827,J00121:27:H3GGKBBXX:5:2227:12297:39998,J00121:27:H3GGKBBXX:5:2202:5842:24103,J00121:27:H3GGKBBXX:5:2224:29751:35426,J00121:27:H3GGKBBXX:5:1125:28290:14994,J00121:27:H3GGKBBXX:5:2110:25956:43409,J00121:27:H3GGKBBXX:5:1123:26301:35426;sequence=TACAGTTTATTTTAGTTTAAAATATTGTAATCATAATAGTAATTATTATTTTAAATCAACATTGACTG;start=524343;subtype=IES;support_ref=0;support_variant=52;type=IES;
scaffold51_5_with_IES	MILORD	internal_eliminated_sequence	527516	527622	.	.	.	ID=MILORD.5.527516.527622;Name=MILORD.5.527516.527622;bounded_by_ta=TRUE;common_boundary=Both;end=527622;ies_id=IESPGM.PTET51.1.5.511788;ies_left_dist=0;ies_min_dist=0;ies_right_dist=0;junction_seq=atttatacttaaataTAtataagattatatgt;read_names=J00121:27:H3GGKBBXX:5:1215:25581:46416,J00121:27:H3GGKBBXX:5:2118:30898:10932,J00121:27:H3GGKBBXX:5:2110:28716:34512,J00121:27:H3GGKBBXX:5:1212:29853:5675,J00121:27:H3GGKBBXX:5:2214:4401:18089,J00121:27:H3GGKBBXX:5:1225:23835:31962,J00121:27:H3GGKBBXX:5:1209:16772:14695,J00121:27:H3GGKBBXX:5:2202:6827:46557,J00121:27:H3GGKBBXX:5:1208:24718:46539,J00121:27:H3GGKBBXX:5:1128:4553:42724,J00121:27:H3GGKBBXX:5:1116:20395:38275,J00121:27:H3GGKBBXX:5:2216:32207:11337,J00121:27:H3GGKBBXX:5:1206:25773:9930,J00121:27:H3GGKBBXX:5:2217:7496:33088;sequence=TACAATAAATCTGAAGTCAAAATGGTTTTTTGAATATTCCTTGTAAATATTCAATTACTCATATACTTAATCAATAAGAAATTTAAAAGAGATAAGAAAAATGCTTG;start=527516;subtype=IES;support_ref=72;support_variant=14;type=IES;
scaffold51_5_with_IES	MILORD	internal_eliminated_sequence	528885	528933	.	.	.	ID=MILORD.5.528885.528933;Name=MILORD.5.528885.528933;bounded_by_ta=TRUE;common_boundary=None;end=528933;ies_id=IESPGM.PTET51.1.5.513300;ies_left_dist=250;ies_min_dist=227;ies_right_dist=227;junction_seq=gtatagtggttataaTAattattatgtaatac;read_names=J00121:27:H3GGKBBXX:5:2216:28534:15240;sequence=TATGGTTCAAAATGTTCTTGCATAATTTCAAATAGTTTATTCTAAAGTA;start=528885;subtype=MAC;support_ref=131;support_variant=1;type=CRYPTIC;
scaffold51_5_with_IES	MILORD	internal_eliminated_sequence	529135	529160	.	.	.	ID=MILORD.5.529135.529160;Name=MILORD.5.529135.529160;bounded_by_ta=TRUE;common_boundary=Both;end=529160;ies_id=IESPGM.PTET51.1.5.513300;ies_left_dist=0;ies_min_dist=0;ies_right_dist=0;junction_seq=tccatcttgccgtttTAattatcattgtcata;read_names=J00121:27:H3GGKBBXX:5:2124:12063:1789,J00121:27:H3GGKBBXX:5:1125:4939:29817,J00121:27:H3GGKBBXX:5:2207:24627:18599,J00121:27:H3GGKBBXX:5:2206:28341:22819,J00121:27:H3GGKBBXX:5:2108:11698:46698,J00121:27:H3GGKBBXX:5:2120:15179:21008,J00121:27:H3GGKBBXX:5:2224:26656:18845,J00121:27:H3GGKBBXX:5:2225:21369:21149,J00121:27:H3GGKBBXX:5:1227:28483:34143,J00121:27:H3GGKBBXX:5:2219:15351:3829,J00121:27:H3GGKBBXX:5:1121:12144:9033,J00121:27:H3GGKBBXX:5:2228:3894:15451,J00121:27:H3GGKBBXX:5:1215:3884:3934,J00121:27:H3GGKBBXX:5:2215:8491:4743,J00121:27:H3GGKBBXX:5:2207:23226:40367,J00121:27:H3GGKBBXX:5:2211:6938:29448,J00121:27:H3GGKBBXX:5:2222:12479:4725,J00121:27:H3GGKBBXX:5:2101:19776:38082,J00121:27:H3GGKBBXX:5:1106:5193:25791,J00121:27:H3GGKBBXX:5:2225:4787:24243,J00121:27:H3GGKBBXX:5:2213:25733:22274,J00121:27:H3GGKBBXX:5:1104:6573:10563,J00121:27:H3GGKBBXX:5:1211:17107:3530,J00121:27:H3GGKBBXX:5:1218:11373:18915,J00121:27:H3GGKBBXX:5:2205:13443:18353,J00121:27:H3GGKBBXX:5:2118:12073:48122,J00121:27:H3GGKBBXX:5:1227:27823:33000,J00121:27:H3GGKBBXX:5:1215:11495:28833,J00121:27:H3GGKBBXX:5:2213:11322:28076,J00121:27:H3GGKBBXX:5:2206:25175:18564,J00121:27:H3GGKBBXX:5:2110:3265:34934,J00121:27:H3GGKBBXX:5:1228:18730:24630,J00121:27:H3GGKBBXX:5:1114:16163:31822,J00121:27:H3GGKBBXX:5:2227:12581:12286,J00121:27:H3GGKBBXX:5:1225:10866:8682,J00121:27:H3GGKBBXX:5:1225:14387:20586,J00121:27:H3GGKBBXX:5:1209:28869:47858,J00121:27:H3GGKBBXX:5:1215:8734:12656,J00121:27:H3GGKBBXX:5:1126:28584:34424,J00121:27:H3GGKBBXX:5:2218:31091:7609,J00121:27:H3GGKBBXX:5:1126:4259:36130,J00121:27:H3GGKBBXX:5:1114:11789:35462,J00121:27:H3GGKBBXX:5:1128:24586:27813,J00121:27:H3GGKBBXX:5:2110:3417:34881,J00121:27:H3GGKBBXX:5:2107:10105:41440,J00121:27:H3GGKBBXX:5:2202:26453:28094,J00121:27:H3GGKBBXX:5:1103:8298:13517,J00121:27:H3GGKBBXX:5:2117:28655:39154,J00121:27:H3GGKBBXX:5:2221:22820:13781,J00121:27:H3GGKBBXX:5:2207:1702:36692,J00121:27:H3GGKBBXX:5:2209:2148:29940;sequence=TATAGTGTTAAGTAGCAAAGTAACTA;start=529135;subtype=IES;support_ref=6;support_variant=51;type=IES;
scaffold51_5_with_IES	MILORD	internal_eliminated_sequence	530998	531042	.	.	.	ID=MILORD.5.530998.531042;Name=MILORD.5.530998.531042;bounded_by_ta=TRUE;common_boundary=Both;end=531042;ies_id=IESPGM.PTET51.1.5.515137;ies_left_dist=0;ies_min_dist=0;ies_right_dist=0;junction_seq=attggatgtttgagtTAaatccaaatgaatta;read_names=J00121:27:H3GGKBBXX:5:2222:32613:37044,J00121:27:H3GGKBBXX:5:2214:17218:7627,J00121:27:H3GGKBBXX:5:2102:3468:4022,J00121:27:H3GGKBBXX:5:1104:14022:29800,J00121:27:H3GGKBBXX:5:1227:16569:48808,J00121:27:H3GGKBBXX:5:2111:9242:8189,J00121:27:H3GGKBBXX:5:1117:20851:21412,J00121:27:H3GGKBBXX:5:2202:23196:41757,J00121:27:H3GGKBBXX:5:2205:23510:3266,J00121:27:H3GGKBBXX:5:2103:9536:31875,J00121:27:H3GGKBBXX:5:1228:26139:39049,J00121:27:H3GGKBBXX:5:2106:30563:35602,J00121:27:H3GGKBBXX:5:1103:14803:14308,J00121:27:H3GGKBBXX:5:2115:20435:41124,J00121:27:H3GGKBBXX:5:2214:2767:15856,J00121:27:H3GGKBBXX:5:2224:11038:31839,J00121:27:H3GGKBBXX:5:1214:29305:24349,J00121:27:H3GGKBBXX:5:1210:10551:36411,J00121:27:H3GGKBBXX:5:1213:2412:9156,J00121:27:H3GGKBBXX:5:2104:22526:31206,J00121:27:H3GGKBBXX:5:2218:28929:5446,J00121:27:H3GGKBBXX:5:1226:17289:20445,J00121:27:H3GGKBBXX:5:2112:27042:33475,J00121:27:H3GGKBBXX:5:2113:25296:15996;sequence=TATAGTTTACTCTATGTTCTTTGTTGTGTAGGATAAAATTAACTA;start=530998;subtype=IES;support_ref=105;support_variant=24;type=IES;
scaffold51_5_with_IES	MILORD	internal_eliminated_sequence	531948	531975	.	.	.	ID=MILORD.5.531948.531975;Name=MILORD.5.531948.531975;bounded_by_ta=TRUE;common_boundary=Both;end=531975;ies_id=IESPGM.PTET51.1.5.516042;ies_left_dist=0;ies_min_dist=0;ies_right_dist=0;junction_seq=tggatttcaggttatTAataatttaaagatgc;read_names=J00121:27:H3GGKBBXX:5:1119:12175:33914,J00121:27:H3GGKBBXX:5:1119:12185:33932,J00121:27:H3GGKBBXX:5:1111:19705:9578,J00121:27:H3GGKBBXX:5:1203:18619:4989,J00121:27:H3GGKBBXX:5:2214:25804:23030,J00121:27:H3GGKBBXX:5:2208:15676:32982,J00121:27:H3GGKBBXX:5:2117:5457:17139,J00121:27:H3GGKBBXX:5:1122:18923:25421,J00121:27:H3GGKBBXX:5:1102:8044:8084,J00121:27:H3GGKBBXX:5:1109:10906:13394,J00121:27:H3GGKBBXX:5:2121:15656:12796,J00121:27:H3GGKBBXX:5:2227:31761:3741,J00121:27:H3GGKBBXX:5:1209:21024:34125,J00121:27:H3GGKBBXX:5:2220:10409:8207,J00121:27:H3GGKBBXX:5:1220:5051:21641,J00121:27:H3GGKBBXX:5:1112:18842:46522,J00121:27:H3GGKBBXX:5:2116:17005:4057,J00121:27:H3GGKBBXX:5:1228:2280:39312,J00121:27:H3GGKBBXX:5:1114:23145:20287,J00121:27:H3GGKBBXX:5:2218:27580:27725,J00121:27:H3GGKBBXX:5:1210:29731:15487,J00121:27:H3GGKBBXX:5:2121:14620:12972,J00121:27:H3GGKBBXX:5:1212:4909:47911,J00121:27:H3GGKBBXX:5:1112:10896:25580,J00121:27:H3GGKBBXX:5:1103:26220:39541,J00121:27:H3GGKBBXX:5:1217:13535:7011,J00121:27:H3GGKBBXX:5:1207:23216:10669,J00121:27:H3GGKBBXX:5:2107:31629:31224,J00121:27:H3GGKBBXX:5:2225:13139:17685,J00121:27:H3GGKBBXX:5:2213:13809:25703,J00121:27:H3GGKBBXX:5:1104:14346:1420;sequence=TAAAGTTAAGACATATAGATTATCACTA;start=531948;subtype=IES;support_ref=99;support_variant=31;type=IES;
scaffold51_5_with_IES	MILORD	internal_eliminated_sequence	531948	531973	.	.	.	ID=MILORD.5.531948.531973;Name=MILORD.5.531948.531973;bounded_by_ta=TRUE;common_boundary=LEFT;end=531973;ies_id=IESPGM.PTET51.1.5.516042;ies_left_dist=0;ies_min_dist=0;ies_right_dist=2;junction_seq=tggatttcaggttatTAtaataatttaaagat;read_names=J00121:27:H3GGKBBXX:5:2120:24444:35268,J00121:27:H3GGKBBXX:5:1218:13920:33949,J00121:27:H3GGKBBXX:5:1120:5152:23294;sequence=TAAAGTTAAGACATATAGATTATCAC;start=531948;subtype=PARTIAL_INTERNAL;support_ref=66;support_variant=3;type=ALTERNATIVE;
scaffold51_5_with_IES	MILORD	internal_eliminated_sequence	532143	532219	.	.	.	ID=MILORD.5.532143.532219;Name=MILORD.5.532143.532219;bounded_by_ta=TRUE;common_boundary=Both;end=532219;ies_id=IESPGM.PTET51.1.5.516209;ies_left_dist=0;ies_min_dist=0;ies_right_dist=0;junction_seq=gactaaattgggagaTAtaataccaagcttac;read_names=J00121:27:H3GGKBBXX:5:2114:25672:19847,J00121:27:H3GGKBBXX:5:2211:10642:38504,J00121:27:H3GGKBBXX:5:2219:7151:24999,J00121:27:H3GGKBBXX:5:2107:19350:46627;sequence=TACAATAGAAATAAGCATTATTTTTATTATCAAAATTATTGATAATTAAGAAGATGAAAATTTGTTATAAGCAATTG;start=532143;subtype=IES;support_ref=24;support_variant=4;type=IES;
scaffold51_5_with_IES	MILORD	internal_eliminated_sequence	533618	533647	.	.	.	ID=MILORD.5.533618.533647;Name=MILORD.5.533618.533647;bounded_by_ta=TRUE;common_boundary=Both;end=533647;ies_id=IESPGM.PTET51.1.5.517607;ies_left_dist=0;ies_min_dist=0;ies_right_dist=0;junction_seq=acttctatttactatTAccattatttagtttg;read_names=J00121:27:H3GGKBBXX:5:2107:14448:28604,J00121:27:H3GGKBBXX:5:2213:23896:2246,J00121:27:H3GGKBBXX:5:1208:8166:48772,J00121:27:H3GGKBBXX:5:1106:23328:32244,J00121:27:H3GGKBBXX:5:1209:26656:37941,J00121:27:H3GGKBBXX:5:2112:28016:2316,J00121:27:H3GGKBBXX:5:1222:2544:41598,J00121:27:H3GGKBBXX:5:2223:14955:47137,J00121:27:H3GGKBBXX:5:1119:20476:11583,J00121:27:H3GGKBBXX:5:2211:17513:45906,J00121:27:H3GGKBBXX:5:2219:26362:4796,J00121:27:H3GGKBBXX:5:2208:3153:4602,J00121:27:H3GGKBBXX:5:2104:15889:28041,J00121:27:H3GGKBBXX:5:2220:25043:13588,J00121:27:H3GGKBBXX:5:2118:5832:3969,J00121:27:H3GGKBBXX:5:2203:22678:6818,J00121:27:H3GGKBBXX:5:2218:10866:35972,J00121:27:H3GGKBBXX:5:1201:11089:15188,J00121:27:H3GGKBBXX:5:2220:24799:41299,J00121:27:H3GGKBBXX:5:1221:25134:31224,J00121:27:H3GGKBBXX:5:1220:15564:17561,J00121:27:H3GGKBBXX:5:2220:23571:3547,J00121:27:H3GGKBBXX:5:2124:16772:34424,J00121:27:H3GGKBBXX:5:1112:11160:23294,J00121:27:H3GGKBBXX:5:2210:24403:40895,J00121:27:H3GGKBBXX:5:1208:9648:22784,J00121:27:H3GGKBBXX:5:1104:14580:20498,J00121:27:H3GGKBBXX:5:1218:13129:13201,J00121:27:H3GGKBBXX:5:1118:14357:41634,J00121:27:H3GGKBBXX:5:2219:14458:17544,J00121:27:H3GGKBBXX:5:2222:20435:40244,J00121:27:H3GGKBBXX:5:2215:4117:29589,J00121:27:H3GGKBBXX:5:1103:20375:18616,J00121:27:H3GGKBBXX:5:1104:15534:37097,J00121:27:H3GGKBBXX:5:2209:11556:30907,J00121:27:H3GGKBBXX:5:2111:11201:34864,J00121:27:H3GGKBBXX:5:2113:14935:27127,J00121:27:H3GGKBBXX:5:2120:8897:2211,J00121:27:H3GGKBBXX:5:1122:7040:31066,J00121:27:H3GGKBBXX:5:1223:18730:2615,J00121:27:H3GGKBBXX:5:1220:7953:46293,J00121:27:H3GGKBBXX:5:1223:7588:8629,J00121:27:H3GGKBBXX:5:2222:6431:5745,J00121:27:H3GGKBBXX:5:1207:5020:10088,J00121:27:H3GGKBBXX:5:1122:19755:43392,J00121:27:H3GGKBBXX:5:2227:11485:4233,J00121:27:H3GGKBBXX:5:1122:22627:42249,J00121:27:H3GGKBBXX:5:1105:17330:25861,J00121:27:H3GGKBBXX:5:2213:15554:15504,J00121:27:H3GGKBBXX:5:1218:25469:43163,J00121:27:H3GGKBBXX:5:2223:6532:37923,J00121:27:H3GGKBBXX:5:1220:5345:30732,J00121:27:H3GGKBBXX:5:2213:16589:28516,J00121:27:H3GGKBBXX:5:2112:26514:40508,J00121:27:H3GGKBBXX:5:1118:4422:18968,J00121:27:H3GGKBBXX:5:2116:21917:6976,J00121:27:H3GGKBBXX:5:2210:15057:44711;sequence=TATAGTTGGAGAGGTGAGTCACTTACATGA;start=533618;subtype=IES;support_ref=12;support_variant=57;type=IES;
scaffold51_5_with_IES	MILORD	internal_eliminated_sequence	534766	534823	.	.	.	ID=MILORD.5.534766.534823;Name=MILORD.5.534766.534823;bounded_by_ta=TRUE;common_boundary=Both;end=534823;ies_id=IESPGM.PTET51.1.5.518725;ies_left_dist=0;ies_min_dist=0;ies_right_dist=0;junction_seq=agtctaatgatcttgTAtcaaatttattatgt;read_names=J00121:27:H3GGKBBXX:5:1115:6776:5956,J00121:27:H3GGKBBXX:5:1217:5518:33633,J00121:27:H3GGKBBXX:5:2224:3092:42583,J00121:27:H3GGKBBXX:5:2119:29153:37167,J00121:27:H3GGKBBXX:5:2209:32613:33105,J00121:27:H3GGKBBXX:5:2120:10663:24296,J00121:27:H3GGKBBXX:5:2105:22394:9420,J00121:27:H3GGKBBXX:5:2202:19989:32930,J00121:27:H3GGKBBXX:5:2219:17350:21184,J00121:27:H3GGKBBXX:5:2225:12317:6027,J00121:27:H3GGKBBXX:5:1225:16457:10247,J00121:27:H3GGKBBXX:5:2113:23064:42513,J00121:27:H3GGKBBXX:5:2109:24312:5358,J00121:27:H3GGKBBXX:5:2206:24789:29079,J00121:27:H3GGKBBXX:5:2227:17736:4268,J00121:27:H3GGKBBXX:5:2128:25428:36446,J00121:27:H3GGKBBXX:5:2113:14641:12339,J00121:27:H3GGKBBXX:5:1105:22384:44957,J00121:27:H3GGKBBXX:5:1217:2777:19847,J00121:27:H3GGKBBXX:5:1211:16173:27303,J00121:27:H3GGKBBXX:5:1128:29660:24226,J00121:27:H3GGKBBXX:5:1213:16630:25843,J00121:27:H3GGKBBXX:5:2101:21917:9086,J00121:27:H3GGKBBXX:5:1215:19410:22713,J00121:27:H3GGKBBXX:5:2217:7405:23997,J00121:27:H3GGKBBXX:5:1107:29548:9016,J00121:27:H3GGKBBXX:5:1125:9029:16682,J00121:27:H3GGKBBXX:5:1202:26453:42196,J00121:27:H3GGKBBXX:5:2108:7040:42354,J00121:27:H3GGKBBXX:5:2218:20638:28112,J00121:27:H3GGKBBXX:5:1102:2991:2141,J00121:27:H3GGKBBXX:5:1108:5589:39805,J00121:27:H3GGKBBXX:5:2110:25621:12269,J00121:27:H3GGKBBXX:5:2209:21054:10018,J00121:27:H3GGKBBXX:5:1120:5710:3899,J00121:27:H3GGKBBXX:5:2213:10074:28692,J00121:27:H3GGKBBXX:5:2111:15016:29729,J00121:27:H3GGKBBXX:5:2228:16640:34301,J00121:27:H3GGKBBXX:5:2224:18873:38170,J00121:27:H3GGKBBXX:5:1107:3904:24366,J00121:27:H3GGKBBXX:5:2219:10368:28076,J00121:27:H3GGKBBXX:5:1227:23348:41071;sequence=TATTCTCAATTCAAAACAAAAGACAACTAATATTAAAATATATTATATAAATTAACAA;start=534766;subtype=IES;support_ref=8;support_variant=42;type=IES;
scaffold51_5_with_IES	MILORD	internal_eliminated_sequence	536018	536083	.	.	.	ID=MILORD.5.536018.536083;Name=MILORD.5.536018.536083;bounded_by_ta=TRUE;common_boundary=Both;end=536083;ies_id=IESPGM.PTET51.1.5.519919;ies_left_dist=0;ies_min_dist=0;ies_right_dist=0;junction_seq=agtcaacaaagttagTAacagaattccataga;read_names=J00121:27:H3GGKBBXX:5:2202:19654:22397,J00121:27:H3GGKBBXX:5:2211:14712:19179,J00121:27:H3GGKBBXX:5:2215:8755:29149,J00121:27:H3GGKBBXX:5:1110:10165:38240,J00121:27:H3GGKBBXX:5:1204:17929:3653,J00121:27:H3GGKBBXX:5:1117:1773:37132,J00121:27:H3GGKBBXX:5:2217:27803:24243,J00121:27:H3GGKBBXX:5:2224:18254:2844,J00121:27:H3GGKBBXX:5:2115:14032:41985,J00121:27:H3GGKBBXX:5:2108:29477:40192,J00121:27:H3GGKBBXX:5:1126:17665:12761,J00121:27:H3GGKBBXX:5:1109:10074:23733,J00121:27:H3GGKBBXX:5:1127:29538:8119,J00121:27:H3GGKBBXX:5:1108:30594:32420,J00121:27:H3GGKBBXX:5:1208:25418:1859,J00121:27:H3GGKBBXX:5:2208:27803:38521,J00121:27:H3GGKBBXX:5:1226:13809:5833,J00121:27:H3GGKBBXX:5:1226:31842:44781,J00121:27:H3GGKBBXX:5:2205:29386:36095,J00121:27:H3GGKBBXX:5:1116:5913:8365;sequence=TATACTTGATTAATTCAAACACTTCTTCATTAAATTTTCTATGTAAAAACACAACTAAATTAACTG;start=536018;subtype=IES;support_ref=62;support_variant=20;type=IES;
scaffold51_5_with_IES	MILORD	internal_eliminated_sequence	536293	536386	.	.	.	ID=MILORD.5.536293.536386;Name=MILORD.5.536293.536386;bounded_by_ta=TRUE;common_boundary=Both;end=536386;ies_id=IESPGM.PTET51.1.5.520128;ies_left_dist=0;ies_min_dist=0;ies_right_dist=0;junction_seq=ttatcaacttatttgTAaatacagtattgcaa;read_names=J00121:27:H3GGKBBXX:5:1226:17421:18564,J00121:27:H3GGKBBXX:5:2212:12327:32666,J00121:27:H3GGKBBXX:5:2211:3762:31154,J00121:27:H3GGKBBXX:5:1114:10602:34495,J00121:27:H3GGKBBXX:5:1223:10186:15557,J00121:27:H3GGKBBXX:5:2211:29680:34073,J00121:27:H3GGKBBXX:5:1204:3427:16260,J00121:27:H3GGKBBXX:5:1222:7872:35145,J00121:27:H3GGKBBXX:5:1218:10825:27250,J00121:27:H3GGKBBXX:5:1221:25479:21799,J00121:27:H3GGKBBXX:5:2217:26058:15979,J00121:27:H3GGKBBXX:5:1227:10429:43269,J00121:27:H3GGKBBXX:5:2106:21602:20674,J00121:27:H3GGKBBXX:5:2206:20933:32595,J00121:27:H3GGKBBXX:5:1210:14874:10000,J00121:27:H3GGKBBXX:5:1221:14346:38170,J00121:27:H3GGKBBXX:5:2210:29548:15205,J00121:27:H3GGKBBXX:5:2109:22130:30872,J00121:27:H3GGKBBXX:5:2113:6735:45062,J00121:27:H3GGKBBXX:5:2107:26291:38398,J00121:27:H3GGKBBXX:5:1223:11617:28516,J00121:27:H3GGKBBXX:5:2205:19969:2475,J00121:27:H3GGKBBXX:5:2218:19938:15469,J00121:27:H3GGKBBXX:5:1210:20029:38697,J00121:27:H3GGKBBXX:5:2104:18690:38029;sequence=TATAGTGGGTGTAAACTATTTGAGTAATTCTGAAGGATTCTACTAATTTATTCGTTATTTTATGAAAAATATTTATTTATGGAATCTTTAGCTG;start=536293;subtype=IES;support_ref=64;support_variant=25;type=IES;
scaffold51_5_with_IES	MILORD	internal_eliminated_sequence	538435	538543	.	.	.	ID=MILORD.5.538435.538543;Name=MILORD.5.538435.538543;bounded_by_ta=TRUE;common_boundary=Both;end=538543;ies_id=IESPGM.PTET51.1.5.522176;ies_left_dist=0;ies_min_dist=0;ies_right_dist=0;junction_seq=gagttcattaatcgaTAtatcattttcagtgt;read_names=J00121:27:H3GGKBBXX:5:1203:16488:37765,J00121:27:H3GGKBBXX:5:2111:30898:36605,J00121:27:H3GGKBBXX:5:2209:6086:20656,J00121:27:H3GGKBBXX:5:2214:23734:31013,J00121:27:H3GGKBBXX:5:2201:17208:29167,J00121:27:H3GGKBBXX:5:1227:7973:21395,J00121:27:H3GGKBBXX:5:2210:9658:46926,J00121:27:H3GGKBBXX:5:1126:22841:3266,J00121:27:H3GGKBBXX:5:1116:4158:41686,J00121:27:H3GGKBBXX:5:1220:24606:37238,J00121:27:H3GGKBBXX:5:1116:11180:4901,J00121:27:H3GGKBBXX:5:1123:20577:11266,J00121:27:H3GGKBBXX:5:1209:13768:15574,J00121:27:H3GGKBBXX:5:1208:14164:27865,J00121:27:H3GGKBBXX:5:1124:24962:43445;sequence=TAAGGTGATCTTACTCATTTTTGTTTGATTTCAACAATTTTCTTAAGGATTTTTATAATATGTCCTCATTTATTAATTTAAAATATAATAAGTCATAGCTCATCAACTG;start=538435;subtype=IES;support_ref=94;support_variant=15;type=IES;
scaffold51_5_with_IES	MILORD	internal_eliminated_sequence	538586	538651	.	.	.	ID=MILORD.5.538586.538651;Name=MILORD.5.538586.538651;bounded_by_ta=TRUE;common_boundary=Both;end=538651;ies_id=IESPGM.PTET51.1.5.522218;ies_left_dist=0;ies_min_dist=0;ies_right_dist=0;junction_seq=attgccaatagttagTAtttctaatacaaata;read_names=J00121:27:H3GGKBBXX:5:1128:2757:24806,J00121:27:H3GGKBBXX:5:2112:11099:43902,J00121:27:H3GGKBBXX:5:2124:21339:18880,J00121:27:H3GGKBBXX:5:2201:8998:30310,J00121:27:H3GGKBBXX:5:2210:26545:16506,J00121:27:H3GGKBBXX:5:2202:3660:32244,J00121:27:H3GGKBBXX:5:2121:24312:47524,J00121:27:H3GGKBBXX:5:1109:23429:43990,J00121:27:H3GGKBBXX:5:2221:7730:43023,J00121:27:H3GGKBBXX:5:1126:26220:10141,J00121:27:H3GGKBBXX:5:2209:20172:46856,J00121:27:H3GGKBBXX:5:1213:6938:41159,J00121:27:H3GGKBBXX:5:1106:28737:48544,J00121:27:H3GGKBBXX:5:2205:4929:13658,J00121:27:H3GGKBBXX:5:1220:12114:33774,J00121:27:H3GGKBBXX:5:1203:21897:38627,J00121:27:H3GGKBBXX:5:2202:22810:24525,J00121:27:H3GGKBBXX:5:1223:17797:28006,J00121:27:H3GGKBBXX:5:2225:9699:7117;sequence=TATACTTAAACTTAAATGATTTATTATCTTCAAATTGGAATTTGTTAATAGAAAATGCAGCAGGTA;start=538586;subtype=IES;support_ref=37;support_variant=19;type=IES;
scaffold51_5_with_IES	MILORD	internal_eliminated_sequence	539816	539915	.	.	.	ID=MILORD.5.539816.539915;Name=MILORD.5.539816.539915;bounded_by_ta=TRUE;common_boundary=Both;end=539915;ies_id=IESPGM.PTET51.1.5.523382;ies_left_dist=0;ies_min_dist=0;ies_right_dist=0;junction_seq=tatcttagactaattTAacaacaatttcatta;read_names=J00121:27:H3GGKBBXX:5:1119:4807:44148,J00121:27:H3GGKBBXX:5:1219:11353:26195,J00121:27:H3GGKBBXX:5:2225:8247:46873,J00121:27:H3GGKBBXX:5:2215:29315:11495,J00121:27:H3GGKBBXX:5:2220:21065:25439,J00121:27:H3GGKBBXX:5:1208:9019:35374,J00121:27:H3GGKBBXX:5:1124:16224:18634,J00121:27:H3GGKBBXX:5:2122:30046:13500,J00121:27:H3GGKBBXX:5:2118:21572:42601,J00121:27:H3GGKBBXX:5:2206:14813:27514,J00121:27:H3GGKBBXX:5:2118:30969:40069,J00121:27:H3GGKBBXX:5:1218:22374:45889,J00121:27:H3GGKBBXX:5:2224:7456:17966,J00121:27:H3GGKBBXX:5:2118:4239:29905,J00121:27:H3GGKBBXX:5:2211:14336:39594,J00121:27:H3GGKBBXX:5:1208:25540:6642,J00121:27:H3GGKBBXX:5:2216:2646:2844,J00121:27:H3GGKBBXX:5:2205:12297:43515,J00121:27:H3GGKBBXX:5:1220:13108:8242,J00121:27:H3GGKBBXX:5:2128:30655:15645,J00121:27:H3GGKBBXX:5:1222:16315:41546;sequence=TACAGTATTAGATATCTTATTTATATAATCTTCTTATTTATTTGATTAAATTTAAAGACTTTATTCTAATATAAACAGATTCAGAATTATTAAGCATCTG;start=539816;subtype=IES;support_ref=96;support_variant=21;type=IES;
scaffold51_5_with_IES	MILORD	internal_eliminated_sequence	540917	541056	.	.	.	ID=MILORD.5.540917.541056;Name=MILORD.5.540917.541056;bounded_by_ta=TRUE;common_boundary=Both;end=541056;ies_id=IESPGM.PTET51.1.5.524383;ies_left_dist=0;ies_min_dist=0;ies_right_dist=0;junction_seq=ttgggttcctggtgaTAcatcttgctatgatg;read_names=J00121:27:H3GGKBBXX:5:1121:6766:14871,J00121:27:H3GGKBBXX:5:1219:4797:4110,J00121:27:H3GGKBBXX:5:1101:23865:14818,J00121:27:H3GGKBBXX:5:1117:24637:45484,J00121:27:H3GGKBBXX:5:2112:22912:45906,J00121:27:H3GGKBBXX:5:1227:18730:48755,J00121:27:H3GGKBBXX:5:2210:11617:7451,J00121:27:H3GGKBBXX:5:2226:18720:1543,J00121:27:H3GGKBBXX:5:1228:27773:38785,J00121:27:H3GGKBBXX:5:1204:23368:26336,J00121:27:H3GGKBBXX:5:2219:24474:18089,J00121:27:H3GGKBBXX:5:2110:24068:30960,J00121:27:H3GGKBBXX:5:2116:9262:31259,J00121:27:H3GGKBBXX:5:2109:4208:7275,J00121:27:H3GGKBBXX:5:1209:29640:49230,J00121:27:H3GGKBBXX:5:1127:8988:45133,J00121:27:H3GGKBBXX:5:2221:30381:12497,J00121:27:H3GGKBBXX:5:1112:5700:38627,J00121:27:H3GGKBBXX:5:1213:24403:34917,J00121:27:H3GGKBBXX:5:1223:12053:19601,J00121:27:H3GGKBBXX:5:2209:29356:39488,J00121:27:H3GGKBBXX:5:1216:12895:31224,J00121:27:H3GGKBBXX:5:1108:11403:26142,J00121:27:H3GGKBBXX:5:2113:24880:40069,J00121:27:H3GGKBBXX:5:1114:22039:43831;sequence=TATTGTACAGATTATATAAAGATTATTAATTTTAATTTTACTCTTAAATAGTTTACATAAACTAATTTAAAGTTTTGTGTATTTAGATATTAGAATGTAATAAAACTCAAAAAACATACTAATTTATTTTTATCTCTCAA;start=540917;subtype=IES;support_ref=76;support_variant=25;type=IES;
scaffold51_5_with_IES	MILORD	internal_eliminated_sequence	541533	541599	.	.	.	ID=MILORD.5.541533.541599;Name=MILORD.5.541533.541599;bounded_by_ta=TRUE;common_boundary=Both;end=541599;ies_id=IESPGM.PTET51.1.5.524859;ies_left_dist=0;ies_min_dist=0;ies_right_dist=0;junction_seq=acaatcgatttattgTActtcagaatggcatg;read_names=J00121:27:H3GGKBBXX:5:2203:3579:48843,J00121:27:H3GGKBBXX:5:2112:10805:45361,J00121:27:H3GGKBBXX:5:2221:7933:43445,J00121:27:H3GGKBBXX:5:2205:20659:19249,J00121:27:H3GGKBBXX:5:1202:26697:34776,J00121:27:H3GGKBBXX:5:1206:4432:8822,J00121:27:H3GGKBBXX:5:1213:12094:5851,J00121:27:H3GGKBBXX:5:1111:26758:20252,J00121:27:H3GGKBBXX:5:2211:29102:18300,J00121:27:H3GGKBBXX:5:1126:21460:23628,J00121:27:H3GGKBBXX:5:2226:2453:41827,J00121:27:H3GGKBBXX:5:2207:16204:41528,J00121:27:H3GGKBBXX:5:2103:24038:46838,J00121:27:H3GGKBBXX:5:2206:15534:18951,J00121:27:H3GGKBBXX:5:2214:10125:21465,J00121:27:H3GGKBBXX:5:1225:21917:12040,J00121:27:H3GGKBBXX:5:1124:15057:38064,J00121:27:H3GGKBBXX:5:1213:11941:6009,J00121:27:H3GGKBBXX:5:2219:25104:32683,J00121:27:H3GGKBBXX:5:1221:16467:24261,J00121:27:H3GGKBBXX:5:1121:26139:41299,J00121:27:H3GGKBBXX:5:2114:1509:10827,J00121:27:H3GGKBBXX:5:1210:20780:41088,J00121:27:H3GGKBBXX:5:2219:21318:36042,J00121:27:H3GGKBBXX:5:1122:7304:44605,J00121:27:H3GGKBBXX:5:1204:29396:23100,J00121:27:H3GGKBBXX:5:1102:15676:42056,J00121:27:H3GGKBBXX:5:1128:13697:28920,J00121:27:H3GGKBBXX:5:1210:28026:33492,J00121:27:H3GGKBBXX:5:1223:13707:32631,J00121:27:H3GGKBBXX:5:2214:21004:10458,J00121:27:H3GGKBBXX:5:2227:11870:28885,J00121:27:H3GGKBBXX:5:2223:8055:40807,J00121:27:H3GGKBBXX:5:2208:28402:27039,J00121:27:H3GGKBBXX:5:1228:11931:25439,J00121:27:H3GGKBBXX:5:1121:24870:23874,J00121:27:H3GGKBBXX:5:1112:24951:25773,J00121:27:H3GGKBBXX:5:1117:12987:36411,J00121:27:H3GGKBBXX:5:1114:25581:16981,J00121:27:H3GGKBBXX:5:2215:25154:44447,J00121:27:H3GGKBBXX:5:2107:7446:41018,J00121:27:H3GGKBBXX:5:1111:19441:29800,J00121:27:H3GGKBBXX:5:1125:7060:15768,J00121:27:H3GGKBBXX:5:2207:2483:24085,J00121:27:H3GGKBBXX:5:2123:31497:10704,J00121:27:H3GGKBBXX:5:1227:11261:21324,J00121:27:H3GGKBBXX:5:1101:8186:14449,J00121:27:H3GGKBBXX:5:1127:28026:7117,J00121:27:H3GGKBBXX:5:1221:26697:12691,J00121:27:H3GGKBBXX:5:2220:22333:10862,J00121:27:H3GGKBBXX:5:1105:13139:25175,J00121:27:H3GGKBBXX:5:2212:13230:33527,J00121:27:H3GGKBBXX:5:1210:5954:41282;sequence=TACACTTCAATTAATTTTGTTAAATGAACTACCAATATTGAATTTATGAATTAGAAAAAGGGATCTG;start=541533;subtype=IES;support_ref=54;support_variant=53;type=IES;
scaffold51_5_with_IES	MILORD	internal_eliminated_sequence	542526	542569	.	.	.	ID=MILORD.5.542526.542569;Name=MILORD.5.542526.542569;bounded_by_ta=TRUE;common_boundary=Both;end=542569;ies_id=IESPGM.PTET51.1.5.525785;ies_left_dist=0;ies_min_dist=0;ies_right_dist=0;junction_seq=tgaaaccagagagggTAtaaaaagaagaagaa;read_names=J00121:27:H3GGKBBXX:5:1128:5720:45027,J00121:27:H3GGKBBXX:5:1206:14336:47788,J00121:27:H3GGKBBXX:5:1212:13971:8787,J00121:27:H3GGKBBXX:5:1109:11921:29958,J00121:27:H3GGKBBXX:5:2115:11525:23153,J00121:27:H3GGKBBXX:5:1202:6126:23470,J00121:27:H3GGKBBXX:5:2101:9607:26160,J00121:27:H3GGKBBXX:5:2207:8400:26107,J00121:27:H3GGKBBXX:5:1202:10318:6536,J00121:27:H3GGKBBXX:5:2213:29538:1543,J00121:27:H3GGKBBXX:5:1113:4198:18546,J00121:27:H3GGKBBXX:5:2226:7598:9280,J00121:27:H3GGKBBXX:5:1118:8044:18318,J00121:27:H3GGKBBXX:5:1220:18873:23962,J00121:27:H3GGKBBXX:5:1126:21065:21746,J00121:27:H3GGKBBXX:5:1224:6340:32666,J00121:27:H3GGKBBXX:5:2116:23084:11495,J00121:27:H3GGKBBXX:5:2112:8765:46012,J00121:27:H3GGKBBXX:5:2223:27194:47172,J00121:27:H3GGKBBXX:5:1118:9222:44517,J00121:27:H3GGKBBXX:5:2221:25672:2510,J00121:27:H3GGKBBXX:5:1124:7659:19021,J00121:27:H3GGKBBXX:5:1102:13768:8400,J00121:27:H3GGKBBXX:5:1125:23754:48386,J00121:27:H3GGKBBXX:5:2126:22688:18476,J00121:27:H3GGKBBXX:5:2111:11657:2070,J00121:27:H3GGKBBXX:5:1127:16346:43533,J00121:27:H3GGKBBXX:5:2101:22130:5095,J00121:27:H3GGKBBXX:5:1103:7050:44588,J00121:27:H3GGKBBXX:5:1218:12134:37009,J00121:27:H3GGKBBXX:5:1127:15666:10000,J00121:27:H3GGKBBXX:5:1110:14763:39101,J00121:27:H3GGKBBXX:5:1112:17777:29835,J00121:27:H3GGKBBXX:5:1210:19969:17948,J00121:27:H3GGKBBXX:5:1223:29183:15838,J00121:27:H3GGKBBXX:5:1217:3468:23575,J00121:27:H3GGKBBXX:5:1111:24972:12269,J00121:27:H3GGKBBXX:5:1204:21795:28463,J00121:27:H3GGKBBXX:5:1216:24099:1086,J00121:27:H3GGKBBXX:5:1104:25083:18827,J00121:27:H3GGKBBXX:5:1219:5051:21078,J00121:27:H3GGKBBXX:5:1215:20801:26318,J00121:27:H3GGKBBXX:5:1212:21978:19707,J00121:27:H3GGKBBXX:5:1207:5507:43603,J00121:27:H3GGKBBXX:5:1205:29132:28235,J00121:27:H3GGKBBXX:5:1120:8948:39893,J00121:27:H3GGKBBXX:5:1213:15595:22749,J00121:27:H3GGKBBXX:5:1210:29772:5253,J00121:27:H3GGKBBXX:5:1225:3914:35426,J00121:27:H3GGKBBXX:5:2228:9049:45977,J00121:27:H3GGKBBXX:5:2114:30746:15346,J00121:27:H3GGKBBXX:5:1209:24728:15012,J00121:27:H3GGKBBXX:5:1201:8379:26248,J00121:27:H3GGKBBXX:5:1121:23977:39418,J00121:27:H3GGKBBXX:5:1207:27316:18757;sequence=TACACTTCAATTAACCAATCATTCACTTGTATTTTAATTAACTA;start=542526;subtype=IES;support_ref=117;support_variant=55;type=IES;
scaffold51_5_with_IES	MILORD	internal_eliminated_sequence	542997	543183	.	.	.	ID=MILORD.5.542997.543183;Name=MILORD.5.542997.543183;bounded_by_ta=TRUE;common_boundary=None;end=543183;ies_id=IESPGM.PTET51.1.5.525785;ies_left_dist=-471;ies_min_dist=471;ies_right_dist=-614;junction_seq=ctatcatccaaattaTAcattatacctcatca;read_names=J00121:27:H3GGKBBXX:5:1217:9161:38398,J00121:27:H3GGKBBXX:5:1114:22150:3758,J00121:27:H3GGKBBXX:5:1101:12165:41915;sequence=TATTGTAAACTTAATATTCAATCCCTTTGATTCGTTTTCTCACATCTAAATGGAATCAAAATAGATTGATAAATTACTGGTTCTTTATTTCTTTGAATTAATTTGTTAAATTTTTAGCAAGTACACACACCAAATTTTATTAAAAGAATTAACTTAAAAATTGTATATTTTTTCTTTAATTGTATCA;start=542997;subtype=MAC;support_ref=260;support_variant=3;type=CRYPTIC;
scaffold51_5_with_IES	MILORD	internal_eliminated_sequence	544350	544457	.	.	.	ID=MILORD.5.544350.544457;Name=MILORD.5.544350.544457;bounded_by_ta=TRUE;common_boundary=Both;end=544457;ies_id=IESPGM.PTET51.1.5.527565;ies_left_dist=0;ies_min_dist=0;ies_right_dist=0;junction_seq=gaaaaattggtttgaTAtcttttgttgatcaa;read_names=J00121:27:H3GGKBBXX:5:1219:1519:14537,J00121:27:H3GGKBBXX:5:1214:18670:22872,J00121:27:H3GGKBBXX:5:1110:24292:2826,J00121:27:H3GGKBBXX:5:1227:16681:39084,J00121:27:H3GGKBBXX:5:1106:10490:24243,J00121:27:H3GGKBBXX:5:2117:3873:4338,J00121:27:H3GGKBBXX:5:1116:21582:47190,J00121:27:H3GGKBBXX:5:2102:19837:37484,J00121:27:H3GGKBBXX:5:1122:30330:47190,J00121:27:H3GGKBBXX:5:1112:15087:10651,J00121:27:H3GGKBBXX:5:1103:25164:36059,J00121:27:H3GGKBBXX:5:1203:8288:27531,J00121:27:H3GGKBBXX:5:2102:20009:28147,J00121:27:H3GGKBBXX:5:2121:24119:40156;sequence=TATAGTTATTTTGAGATTGTTTTTTATAGATTTATTGTAGCAAGATACTTAGAGTGTAATTTTAATATAAATAGAATTTTCATTTAGTAATATTGCCAAATTCAAGTG;start=544350;subtype=IES;support_ref=68;support_variant=14;type=IES;
scaffold51_5_with_IES	MILORD	internal_eliminated_sequence	545963	546048	.	.	.	ID=MILORD.5.545963.546048;Name=MILORD.5.545963.546048;bounded_by_ta=TRUE;common_boundary=Both;end=546048;ies_id=IESPGM.PTET51.1.5.529070;ies_left_dist=0;ies_min_dist=0;ies_right_dist=0;junction_seq=gaaaatgaatatgatTAagaagaagaagagaa;read_names=J00121:27:H3GGKBBXX:5:1210:25357:32033,J00121:27:H3GGKBBXX:5:2122:10033:44236,J00121:27:H3GGKBBXX:5:1225:3945:31400,J00121:27:H3GGKBBXX:5:2102:26595:6572,J00121:27:H3GGKBBXX:5:1117:27377:8875,J00121:27:H3GGKBBXX:5:2202:28097:44271,J00121:27:H3GGKBBXX:5:1227:24535:44042,J00121:27:H3GGKBBXX:5:1102:15361:7293,J00121:27:H3GGKBBXX:5:2109:24677:38029,J00121:27:H3GGKBBXX:5:2218:3904:26617,J00121:27:H3GGKBBXX:5:1213:24190:48544,J00121:27:H3GGKBBXX:5:2218:20872:37449,J00121:27:H3GGKBBXX:5:1120:15564:28604,J00121:27:H3GGKBBXX:5:2221:8968:2404,J00121:27:H3GGKBBXX:5:2116:25083:2299,J00121:27:H3GGKBBXX:5:2222:28787:48069,J00121:27:H3GGKBBXX:5:1108:27803:27654,J00121:27:H3GGKBBXX:5:2226:19999:17263,J00121:27:H3GGKBBXX:5:2211:6989:6150,J00121:27:H3GGKBBXX:5:2228:28229:14924,J00121:27:H3GGKBBXX:5:1101:6725:42583,J00121:27:H3GGKBBXX:5:1213:24454:48931,J00121:27:H3GGKBBXX:5:1204:16133:7785,J00121:27:H3GGKBBXX:5:2115:21034:45256,J00121:27:H3GGKBBXX:5:2204:23652:47366,J00121:27:H3GGKBBXX:5:2221:19197:42073,J00121:27:H3GGKBBXX:5:2103:28950:43251,J00121:27:H3GGKBBXX:5:1118:21897:9684,J00121:27:H3GGKBBXX:5:2211:31761:19847,J00121:27:H3GGKBBXX:5:2216:13393:2299,J00121:27:H3GGKBBXX:5:2110:13230:15170,J00121:27:H3GGKBBXX:5:2128:23642:45836,J00121:27:H3GGKBBXX:5:1103:13727:3829,J00121:27:H3GGKBBXX:5:1116:13393:15522,J00121:27:H3GGKBBXX:5:2226:19755:5235,J00121:27:H3GGKBBXX:5:2225:24606:8295,J00121:27:H3GGKBBXX:5:2226:19786:5218,J00121:27:H3GGKBBXX:5:2222:21481:30802,J00121:27:H3GGKBBXX:5:2208:29954:11020,J00121:27:H3GGKBBXX:5:1201:16173:4655;sequence=TACAGGTAATTTATATAAATATAGATCCCTTATTATTTTTGATAATAATCTCTTAGAAATAATTGAAATTCTAGATAAAAAAACTG;start=545963;subtype=IES;support_ref=88;support_variant=40;type=IES;
scaffold51_5_with_IES	MILORD	internal_eliminated_sequence	548361	548386	.	.	.	ID=MILORD.5.548361.548386;Name=MILORD.5.548361.548386;bounded_by_ta=TRUE;common_boundary=Both;end=548386;ies_id=IESPGM.PTET51.1.5.531382;ies_left_dist=0;ies_min_dist=0;ies_right_dist=0;junction_seq=tactcttttgccaatTActccaacaagaaaac;read_names=J00121:27:H3GGKBBXX:5:1120:11749:8664,J00121:27:H3GGKBBXX:5:1210:2128:35813,J00121:27:H3GGKBBXX:5:2227:17137:28446,J00121:27:H3GGKBBXX:5:1223:8714:37519,J00121:27:H3GGKBBXX:5:2203:23399:11372,J00121:27:H3GGKBBXX:5:1204:21927:3196,J00121:27:H3GGKBBXX:5:2205:28625:26054,J00121:27:H3GGKBBXX:5:1225:30350:17016,J00121:27:H3GGKBBXX:5:1113:5345:2492,J00121:27:H3GGKBBXX:5:2202:31203:20357,J00121:27:H3GGKBBXX:5:1219:10703:34459,J00121:27:H3GGKBBXX:5:2115:26210:32595,J00121:27:H3GGKBBXX:5:1228:16488:36534,J00121:27:H3GGKBBXX:5:1214:15026:37906,J00121:27:H3GGKBBXX:5:2212:25986:28973,J00121:27:H3GGKBBXX:5:1213:23378:2123,J00121:27:H3GGKBBXX:5:1202:10937:10739,J00121:27:H3GGKBBXX:5:1114:13372:15346,J00121:27:H3GGKBBXX:5:2101:20385:20639,J00121:27:H3GGKBBXX:5:1102:23439:9754,J00121:27:H3GGKBBXX:5:1227:9993:15996,J00121:27:H3GGKBBXX:5:2108:24393:8734,J00121:27:H3GGKBBXX:5:1122:4767:32930,J00121:27:H3GGKBBXX:5:1219:28118:45045,J00121:27:H3GGKBBXX:5:1204:19187:20287,J00121:27:H3GGKBBXX:5:1221:3853:41968,J00121:27:H3GGKBBXX:5:1221:12702:35989,J00121:27:H3GGKBBXX:5:1111:5355:37009,J00121:27:H3GGKBBXX:5:1101:27823:39928,J00121:27:H3GGKBBXX:5:1122:20293:30609;sequence=TATAATCTTTAAGAATTATTTATTTA;start=548361;subtype=IES;support_ref=54;support_variant=30;type=IES;
scaffold51_5_with_IES	MILORD	internal_eliminated_sequence	549359	549386	.	.	.	ID=MILORD.5.549359.549386;Name=MILORD.5.549359.549386;bounded_by_ta=TRUE;common_boundary=Both;end=549386;ies_id=IESPGM.PTET51.1.5.532354;ies_left_dist=0;ies_min_dist=0;ies_right_dist=0;junction_seq=atttaaaatatcttgTAcattacttcatcaat;read_names=J00121:27:H3GGKBBXX:5:1108:25936:29659,J00121:27:H3GGKBBXX:5:2226:7090:32279,J00121:27:H3GGKBBXX:5:2108:28219:11354,J00121:27:H3GGKBBXX:5:1201:13098:6325,J00121:27:H3GGKBBXX:5:1110:9536:10915,J00121:27:H3GGKBBXX:5:2118:30929:44218,J00121:27:H3GGKBBXX:5:1224:26189:15645,J00121:27:H3GGKBBXX:5:1104:21775:39330,J00121:27:H3GGKBBXX:5:2211:26027:17157,J00121:27:H3GGKBBXX:5:2104:15260:18476,J00121:27:H3GGKBBXX:5:2226:21054:46768,J00121:27:H3GGKBBXX:5:1207:28493:14924,J00121:27:H3GGKBBXX:5:1110:4340:23470,J00121:27:H3GGKBBXX:5:2218:5122:17579,J00121:27:H3GGKBBXX:5:2211:7212:31083,J00121:27:H3GGKBBXX:5:2201:29741:21518,J00121:27:H3GGKBBXX:5:1120:24637:12286,J00121:27:H3GGKBBXX:5:1123:21115:22010,J00121:27:H3GGKBBXX:5:1110:8653:33651,J00121:27:H3GGKBBXX:5:1112:14377:7662,J00121:27:H3GGKBBXX:5:1227:20283:2492,J00121:27:H3GGKBBXX:5:2211:7456:30345,J00121:27:H3GGKBBXX:5:2128:9536:44605,J00121:27:H3GGKBBXX:5:1101:12642:38556,J00121:27:H3GGKBBXX:5:2216:14174:14449,J00121:27:H3GGKBBXX:5:1128:8308:22819,J00121:27:H3GGKBBXX:5:1120:22069:17403,J00121:27:H3GGKBBXX:5:2209:17645:24929,J00121:27:H3GGKBBXX:5:2214:18172:16418,J00121:27:H3GGKBBXX:5:2218:19583:39576,J00121:27:H3GGKBBXX:5:2213:10937:31488,J00121:27:H3GGKBBXX:5:1205:23328:2352,J00121:27:H3GGKBBXX:5:2211:10216:47295,J00121:27:H3GGKBBXX:5:2107:17797:5886,J00121:27:H3GGKBBXX:5:2115:21217:11847,J00121:27:H3GGKBBXX:5:1123:11312:16876,J00121:27:H3GGKBBXX:5:2209:21389:26388,J00121:27:H3GGKBBXX:5:1125:21927:11319,J00121:27:H3GGKBBXX:5:2223:2270:18968,J00121:27:H3GGKBBXX:5:1217:1468:27567,J00121:27:H3GGKBBXX:5:1206:11079:18616,J00121:27:H3GGKBBXX:5:2127:2747:10510,J00121:27:H3GGKBBXX:5:1110:21379:1367,J00121:27:H3GGKBBXX:5:1213:5426:13816,J00121:27:H3GGKBBXX:5:1103:14509:46645,J00121:27:H3GGKBBXX:5:1228:3599:36358,J00121:27:H3GGKBBXX:5:2213:12824:39436,J00121:27:H3GGKBBXX:5:1209:5964:19390,J00121:27:H3GGKBBXX:5:1207:24982:18968,J00121:27:H3GGKBBXX:5:2213:21450:40244,J00121:27:H3GGKBBXX:5:1207:11008:9420,J00121:27:H3GGKBBXX:5:2109:12033:46258,J00121:27:H3GGKBBXX:5:1205:16660:8664,J00121:27:H3GGKBBXX:5:1128:13829:35655,J00121:27:H3GGKBBXX:5:2205:30898:31787,J00121:27:H3GGKBBXX:5:1111:14478:16911,J00121:27:H3GGKBBXX:5:1226:11099:16893,J00121:27:H3GGKBBXX:5:2220:4553:4602,J00121:27:H3GGKBBXX:5:1118:13311:5675,J00121:27:H3GGKBBXX:5:2220:22424:47524,J00121:27:H3GGKBBXX:5:2128:14225:45097,J00121:27:H3GGKBBXX:5:2213:30178:45379,J00121:27:H3GGKBBXX:5:1107:29823:7029,J00121:27:H3GGKBBXX:5:1125:11911:32156,J00121:27:H3GGKBBXX:5:1107:13453:10985,J00121:27:H3GGKBBXX:5:2103:24698:40983,J00121:27:H3GGKBBXX:5:1218:6177:17720,J00121:27:H3GGKBBXX:5:1116:8349:44095,J00121:27:H3GGKBBXX:5:2219:25824:46557,J00121:27:H3GGKBBXX:5:1120:28625:41458,J00121:27:H3GGKBBXX:5:2213:29072:43814,J00121:27:H3GGKBBXX:5:1124:26920:38152,J00121:27:H3GGKBBXX:5:1201:23896:24331,J00121:27:H3GGKBBXX:5:1117:19908:25122,J00121:27:H3GGKBBXX:5:2203:10784:35057,J00121:27:H3GGKBBXX:5:1112:27123:10546,J00121:27:H3GGKBBXX:5:2206:23886:40596,J00121:27:H3GGKBBXX:5:1103:6045:16823,J00121:27:H3GGKBBXX:5:2218:29000:6202,J00121:27:H3GGKBBXX:5:2213:29031:43814,J00121:27:H3GGKBBXX:5:2124:15666:36728,J00121:27:H3GGKBBXX:5:1217:4432:3547,J00121:27:H3GGKBBXX:5:1227:3224:21008,J00121:27:H3GGKBBXX:5:1116:8065:23311;sequence=TATTGCTCAAACAGTTTTCAGTTTACAA;start=549359;subtype=IES;support_ref=3;support_variant=84;type=IES;
scaffold51_5_with_IES	MILORD	internal_eliminated_sequence	551938	552032	.	.	.	ID=MILORD.5.551938.552032;Name=MILORD.5.551938.552032;bounded_by_ta=TRUE;common_boundary=None;end=552032;ies_id=IESPGM.PTET51.1.5.535296;ies_left_dist=391;ies_min_dist=391;ies_right_dist=760;junction_seq=tgatgactcttcttgTAatattccattattca;read_names=J00121:27:H3GGKBBXX:5:1116:13027:25544;sequence=TATTGAGGAATCACCCCAAACATTGGATTCAATTTTTTATTATTTCGAAAGTCATAATAAATCTATTCATTTTCAGAAAAAAAGGAGACTAATAA;start=551938;subtype=MAC;support_ref=79;support_variant=1;type=CRYPTIC;
scaffold51_5_with_IES	MILORD	internal_eliminated_sequence	552329	552792	.	.	.	ID=MILORD.5.552329.552792;Name=MILORD.5.552329.552792;bounded_by_ta=TRUE;common_boundary=Both;end=552792;ies_id=IESPGM.PTET51.1.5.535296;ies_left_dist=0;ies_min_dist=0;ies_right_dist=0;junction_seq=cttcctgttaaggttTAaccaattaatcccat;read_names=J00121:27:H3GGKBBXX:5:1213:17310:44746,J00121:27:H3GGKBBXX:5:2111:16427:24788,J00121:27:H3GGKBBXX:5:2121:8308:12761,J00121:27:H3GGKBBXX:5:1119:19634:14941,J00121:27:H3GGKBBXX:5:2107:6563:25175,J00121:27:H3GGKBBXX:5:2209:8552:22713,J00121:27:H3GGKBBXX:5:2113:12631:9948,J00121:27:H3GGKBBXX:5:1124:4259:25369,J00121:27:H3GGKBBXX:5:1216:5548:6747,J00121:27:H3GGKBBXX:5:2113:23013:7574,J00121:27:H3GGKBBXX:5:1110:21491:25755,J00121:27:H3GGKBBXX:5:2205:25550:15557,J00121:27:H3GGKBBXX:5:2111:29072:38433,J00121:27:H3GGKBBXX:5:1108:10774:4163,J00121:27:H3GGKBBXX:5:1212:5467:4215,J00121:27:H3GGKBBXX:5:1108:24018:46909,J00121:27:H3GGKBBXX:5:1227:19644:3670,J00121:27:H3GGKBBXX:5:1227:3386:16506,J00121:27:H3GGKBBXX:5:1115:20801:30116,J00121:27:H3GGKBBXX:5:2223:16163:38820,J00121:27:H3GGKBBXX:5:2215:19684:37677,J00121:27:H3GGKBBXX:5:1121:14326:42882,J00121:27:H3GGKBBXX:5:2217:16082:42689,J00121:27:H3GGKBBXX:5:2212:3945:14414,J00121:27:H3GGKBBXX:5:1101:16133:38310,J00121:27:H3GGKBBXX:5:1118:15321:41264;sequence=TATAGTCAAAACAATGGATACCTATTCTTTTTTTTTTTCAACTTCTTCCAAATCTTAAGTTTAATTTCATCTATGAAGACTAATTTTTTTTAATTTAGAATAGTAGTTAATTCTTTTGTTATTTAAATATATTTGTTTTTTATTGCTCAAGTGTGCAACATTACTTAAAACTACAAATTTTCAATCCATACCTTATGCTATTCATCAAGTGAAAAAAAAAATATTAACTCAGAAAATCAGCATGCTCCTATAAAATTTTAATACTTTACTTTATTATCTAGATTATTATAAGCAATATGTAAAAATAAAATATTTGAAGTTAGATTATTTATAAAAAGAAGTATTTTGAAAATTGCCTTTCAAACCTGCTTGTAAATTAAATTGGTTCAATATTTAATTGGCTTTTTTAAAGCAAAATAAAATTGCAACTTTGAGTGAGTGATGGCTGAAATTGTTTTGGACTA;start=552329;subtype=IES;support_ref=30;support_variant=26;type=IES;
scaffold51_5_with_IES	MILORD	internal_eliminated_sequence	553809	553886	.	.	.	ID=MILORD.5.553809.553886;Name=MILORD.5.553809.553886;bounded_by_ta=TRUE;common_boundary=Both;end=553886;ies_id=IESPGM.PTET51.1.5.536312;ies_left_dist=0;ies_min_dist=0;ies_right_dist=0;junction_seq=ttcaatagaatctttTAtcagtaatggcaatc;read_names=J00121:27:H3GGKBBXX:5:2219:7222:18194,J00121:27:H3GGKBBXX:5:2217:30107:13640,J00121:27:H3GGKBBXX:5:2220:8694:22151,J00121:27:H3GGKBBXX:5:2108:30523:4233,J00121:27:H3GGKBBXX:5:1103:23460:11583,J00121:27:H3GGKBBXX:5:2117:23023:10194,J00121:27:H3GGKBBXX:5:1109:15331:38468,J00121:27:H3GGKBBXX:5:1117:1874:31083,J00121:27:H3GGKBBXX:5:2224:16386:26160,J00121:27:H3GGKBBXX:5:2115:27600:2580,J00121:27:H3GGKBBXX:5:1225:20659:19882,J00121:27:H3GGKBBXX:5:2227:18893:40420,J00121:27:H3GGKBBXX:5:2221:10967:15117,J00121:27:H3GGKBBXX:5:1227:6877:28991,J00121:27:H3GGKBBXX:5:1117:31253:24630,J00121:27:H3GGKBBXX:5:1104:13910:41176,J00121:27:H3GGKBBXX:5:2114:20750:3055,J00121:27:H3GGKBBXX:5:2207:25865:26230,J00121:27:H3GGKBBXX:5:1201:10419:14168,J00121:27:H3GGKBBXX:5:2126:22759:27250,J00121:27:H3GGKBBXX:5:2102:9912:16805,J00121:27:H3GGKBBXX:5:2204:25520:29641,J00121:27:H3GGKBBXX:5:2126:22424:27408,J00121:27:H3GGKBBXX:5:1128:25144:26177,J00121:27:H3GGKBBXX:5:2102:12205:23874,J00121:27:H3GGKBBXX:5:2119:11637:8717,J00121:27:H3GGKBBXX:5:2206:19786:21711,J00121:27:H3GGKBBXX:5:2119:22526:10915,J00121:27:H3GGKBBXX:5:2216:2250:18230,J00121:27:H3GGKBBXX:5:2225:15869:27092,J00121:27:H3GGKBBXX:5:1206:13819:2861,J00121:27:H3GGKBBXX:5:2120:14499:32420,J00121:27:H3GGKBBXX:5:1208:8400:32191,J00121:27:H3GGKBBXX:5:2227:25753:5042,J00121:27:H3GGKBBXX:5:2101:23307:7802,J00121:27:H3GGKBBXX:5:1112:4949:26810,J00121:27:H3GGKBBXX:5:1214:13200:37871,J00121:27:H3GGKBBXX:5:1118:13524:19232,J00121:27:H3GGKBBXX:5:1122:15341:8488,J00121:27:H3GGKBBXX:5:1109:17533:32754,J00121:27:H3GGKBBXX:5:1206:9303:28481,J00121:27:H3GGKBBXX:5:2226:18233:31751,J00121:27:H3GGKBBXX:5:2222:8532:9561,J00121:27:H3GGKBBXX:5:2210:25256:5059,J00121:27:H3GGKBBXX:5:1224:24373:4585,J00121:27:H3GGKBBXX:5:1106:10551:29589,J00121:27:H3GGKBBXX:5:1215:26890:29729,J00121:27:H3GGKBBXX:5:1112:10074:20920,J00121:27:H3GGKBBXX:5:1222:9881:39822,J00121:27:H3GGKBBXX:5:1126:11363:21324,J00121:27:H3GGKBBXX:5:2228:24911:11108,J00121:27:H3GGKBBXX:5:2103:6938:19742,J00121:27:H3GGKBBXX:5:1202:4726:41370,J00121:27:H3GGKBBXX:5:1201:21318:13324,J00121:27:H3GGKBBXX:5:2102:16163:38679,J00121:27:H3GGKBBXX:5:1207:26332:6888,J00121:27:H3GGKBBXX:5:2225:18903:22151,J00121:27:H3GGKBBXX:5:2117:10622:42478,J00121:27:H3GGKBBXX:5:2222:6045:23892,J00121:27:H3GGKBBXX:5:2213:29772:13763,J00121:27:H3GGKBBXX:5:2228:25997:45414,J00121:27:H3GGKBBXX:5:1225:20963:41932,J00121:27:H3GGKBBXX:5:1125:29680:20639,J00121:27:H3GGKBBXX:5:1123:5315:35004,J00121:27:H3GGKBBXX:5:1111:8318:17315,J00121:27:H3GGKBBXX:5:2101:14651:8348,J00121:27:H3GGKBBXX:5:2213:4168:17720,J00121:27:H3GGKBBXX:5:2104:26392:26125,J00121:27:H3GGKBBXX:5:1224:5264:11143,J00121:27:H3GGKBBXX:5:2211:28310:10844,J00121:27:H3GGKBBXX:5:1104:25175:29395,J00121:27:H3GGKBBXX:5:2225:18203:45449;sequence=TATTGTAGATTTGGCAATAATTAAGAAAACTATTTAATTAAGGTATTTGATAAAATTGAAATTTTTATGTATTGAGTA;start=553809;subtype=IES;support_ref=8;support_variant=72;type=IES;
scaffold51_5_with_IES	MILORD	internal_eliminated_sequence	555628	555672	.	.	.	ID=MILORD.5.555628.555672;Name=MILORD.5.555628.555672;bounded_by_ta=TRUE;common_boundary=Both;end=555672;ies_id=IESPGM.PTET51.1.5.538053;ies_left_dist=0;ies_min_dist=0;ies_right_dist=0;junction_seq=tgcatcctttattttTAgtttgacaatcattt;read_names=J00121:27:H3GGKBBXX:5:1119:9414:42425,J00121:27:H3GGKBBXX:5:1203:11231:27637,J00121:27:H3GGKBBXX:5:1105:27773:45326,J00121:27:H3GGKBBXX:5:1122:18030:46698,J00121:27:H3GGKBBXX:5:2218:8978:32490,J00121:27:H3GGKBBXX:5:2121:19350:28059,J00121:27:H3GGKBBXX:5:1209:26078:14256,J00121:27:H3GGKBBXX:5:1204:6238:42970,J00121:27:H3GGKBBXX:5:1105:23125:2281,J00121:27:H3GGKBBXX:5:1112:12104:24366,J00121:27:H3GGKBBXX:5:1207:12753:5657,J00121:27:H3GGKBBXX:5:1203:15382:11337,J00121:27:H3GGKBBXX:5:2205:26037:25720,J00121:27:H3GGKBBXX:5:2125:3945:23346,J00121:27:H3GGKBBXX:5:2113:10592:13728,J00121:27:H3GGKBBXX:5:2113:2392:26810,J00121:27:H3GGKBBXX:5:1224:26961:35831,J00121:27:H3GGKBBXX:5:1122:16122:27707,J00121:27:H3GGKBBXX:5:1120:11332:23487,J00121:27:H3GGKBBXX:5:2118:17817:39752,J00121:27:H3GGKBBXX:5:2103:21197:43533,J00121:27:H3GGKBBXX:5:2204:22039:35040,J00121:27:H3GGKBBXX:5:2103:12631:16207,J00121:27:H3GGKBBXX:5:2102:10561:35972,J00121:27:H3GGKBBXX:5:2222:12053:9367,J00121:27:H3GGKBBXX:5:1204:20486:47366,J00121:27:H3GGKBBXX:5:2223:6664:11425;sequence=TATAGTAGACGAGAAAAGAAATAATTCGATGATTCCAAACAAGTA;start=555628;subtype=IES;support_ref=33;support_variant=27;type=IES;
scaffold51_5_with_IES	MILORD	internal_eliminated_sequence	555807	555832	.	.	.	ID=MILORD.5.555807.555832;Name=MILORD.5.555807.555832;bounded_by_ta=TRUE;common_boundary=None;end=555832;ies_id=IESPGM.PTET51.1.5.538053;ies_left_dist=-179;ies_min_dist=160;ies_right_dist=-160;junction_seq=aattatatttctaaaTAacctcattttaatca;read_names=J00121:27:H3GGKBBXX:5:2207:13220:45185;sequence=TACAATTAAATTAATAAATTAATGCA;start=555807;subtype=MAC;support_ref=104;support_variant=1;type=CRYPTIC;
scaffold51_5_with_IES	MILORD	internal_eliminated_sequence	558962	558989	.	.	.	ID=MILORD.5.558962.558989;Name=MILORD.5.558962.558989;bounded_by_ta=TRUE;common_boundary=Both;end=558989;ies_id=IESPGM.PTET51.1.5.541342;ies_left_dist=0;ies_min_dist=0;ies_right_dist=0;junction_seq=acaaactcctaaagaTAatacttatactcaac;read_names=J00121:27:H3GGKBBXX:5:1228:22820:27426,J00121:27:H3GGKBBXX:5:2204:17513:24806,J00121:27:H3GGKBBXX:5:1226:9364:11390,J00121:27:H3GGKBBXX:5:1115:21937:46188,J00121:27:H3GGKBBXX:5:1217:21663:20217,J00121:27:H3GGKBBXX:5:1202:14215:7908,J00121:27:H3GGKBBXX:5:2203:6715:23681,J00121:27:H3GGKBBXX:5:2112:15280:26494,J00121:27:H3GGKBBXX:5:1116:2757:21571,J00121:27:H3GGKBBXX:5:2218:3711:23083,J00121:27:H3GGKBBXX:5:2126:30573:44623,J00121:27:H3GGKBBXX:5:2217:8734:36534,J00121:27:H3GGKBBXX:5:1101:15534:14801,J00121:27:H3GGKBBXX:5:2224:7202:31523,J00121:27:H3GGKBBXX:5:1114:11251:43533,J00121:27:H3GGKBBXX:5:1125:17066:33844,J00121:27:H3GGKBBXX:5:2210:19745:11161,J00121:27:H3GGKBBXX:5:2212:17310:40033,J00121:27:H3GGKBBXX:5:1104:11058:46293,J00121:27:H3GGKBBXX:5:2224:19542:2545,J00121:27:H3GGKBBXX:5:1110:7841:28340,J00121:27:H3GGKBBXX:5:2203:17107:41440,J00121:27:H3GGKBBXX:5:1123:22516:15961,J00121:27:H3GGKBBXX:5:2123:7486:4444,J00121:27:H3GGKBBXX:5:1121:9770:48069,J00121:27:H3GGKBBXX:5:1215:15108:43849,J00121:27:H3GGKBBXX:5:1118:14204:43937,J00121:27:H3GGKBBXX:5:1218:24251:11829,J00121:27:H3GGKBBXX:5:1206:22140:28287,J00121:27:H3GGKBBXX:5:2215:2108:29096,J00121:27:H3GGKBBXX:5:2119:9445:43146,J00121:27:H3GGKBBXX:5:2106:9699:22555,J00121:27:H3GGKBBXX:5:2219:7395:11847,J00121:27:H3GGKBBXX:5:1209:24413:29729,J00121:27:H3GGKBBXX:5:2122:10744:10018,J00121:27:H3GGKBBXX:5:2228:3965:11354,J00121:27:H3GGKBBXX:5:1125:27336:39787,J00121:27:H3GGKBBXX:5:1207:4645:37818,J00121:27:H3GGKBBXX:5:1207:5974:27567,J00121:27:H3GGKBBXX:5:1213:20912:30767,J00121:27:H3GGKBBXX:5:1118:14641:43779,J00121:27:H3GGKBBXX:5:2124:18304:8418,J00121:27:H3GGKBBXX:5:2227:29965:40754,J00121:27:H3GGKBBXX:5:1120:28726:17685,J00121:27:H3GGKBBXX:5:1209:14529:3108,J00121:27:H3GGKBBXX:5:2216:29488:9086,J00121:27:H3GGKBBXX:5:2104:31264:41423,J00121:27:H3GGKBBXX:5:1126:6918:24243,J00121:27:H3GGKBBXX:5:2122:11028:1226,J00121:27:H3GGKBBXX:5:1107:25307:14783,J00121:27:H3GGKBBXX:5:1220:12723:31699,J00121:27:H3GGKBBXX:5:2204:5994:45818,J00121:27:H3GGKBBXX:5:2227:13504:11214,J00121:27:H3GGKBBXX:5:2111:6735:15170,J00121:27:H3GGKBBXX:5:2110:12652:23874,J00121:27:H3GGKBBXX:5:2212:29386:13834,J00121:27:H3GGKBBXX:5:1119:21115:10264;sequence=TACAATCAAATGTTATTACTATATACTA;start=558962;subtype=IES;support_ref=3;support_variant=57;type=IES;
scaffold51_5_with_IES	MILORD	internal_eliminated_sequence	559690	559788	.	.	.	ID=MILORD.5.559690.559788;Name=MILORD.5.559690.559788;bounded_by_ta=TRUE;common_boundary=Both;end=559788;ies_id=IESPGM.PTET51.1.5.542042;ies_left_dist=0;ies_min_dist=0;ies_right_dist=0;junction_seq=taaatcatattagacTAtcaggatacaattat;read_names=J00121:27:H3GGKBBXX:5:2121:31406:28270,J00121:27:H3GGKBBXX:5:1219:15919:30943,J00121:27:H3GGKBBXX:5:1110:18254:1578,J00121:27:H3GGKBBXX:5:2226:27681:24560,J00121:27:H3GGKBBXX:5:1205:17868:27707,J00121:27:H3GGKBBXX:5:2210:9475:38345,J00121:27:H3GGKBBXX:5:1111:16924:36341,J00121:27:H3GGKBBXX:5:1128:25773:44851,J00121:27:H3GGKBBXX:5:1118:9932:39207,J00121:27:H3GGKBBXX:5:2221:2087:47524,J00121:27:H3GGKBBXX:5:1123:18903:41247,J00121:27:H3GGKBBXX:5:2218:22607:15627,J00121:27:H3GGKBBXX:5:1118:9922:33211,J00121:27:H3GGKBBXX:5:1213:26007:12585,J00121:27:H3GGKBBXX:5:2205:25692:25509,J00121:27:H3GGKBBXX:5:2108:14732:46223,J00121:27:H3GGKBBXX:5:2104:12246:49124,J00121:27:H3GGKBBXX:5:2210:17523:11706,J00121:27:H3GGKBBXX:5:1108:14529:16788,J00121:27:H3GGKBBXX:5:1111:16062:44025,J00121:27:H3GGKBBXX:5:1119:9617:37114,J00121:27:H3GGKBBXX:5:1107:17015:22045,J00121:27:H3GGKBBXX:5:2115:23977:7556,J00121:27:H3GGKBBXX:5:1218:13961:5147,J00121:27:H3GGKBBXX:5:1127:23510:6783,J00121:27:H3GGKBBXX:5:1106:15899:45818,J00121:27:H3GGKBBXX:5:1220:24667:28727,J00121:27:H3GGKBBXX:5:2206:14397:33088,J00121:27:H3GGKBBXX:5:2210:26027:24331,J00121:27:H3GGKBBXX:5:2223:6806:35514,J00121:27:H3GGKBBXX:5:1225:13342:13746,J00121:27:H3GGKBBXX:5:2216:27580:45203,J00121:27:H3GGKBBXX:5:1127:28463:36077,J00121:27:H3GGKBBXX:5:1125:6248:7011,J00121:27:H3GGKBBXX:5:1221:27894:42583,J00121:27:H3GGKBBXX:5:2215:15361:8031,J00121:27:H3GGKBBXX:5:1213:25966:12620,J00121:27:H3GGKBBXX:5:2118:27783:37466,J00121:27:H3GGKBBXX:5:1116:10622:37695,J00121:27:H3GGKBBXX:5:1209:5426:25210,J00121:27:H3GGKBBXX:5:1202:21897:17667,J00121:27:H3GGKBBXX:5:2217:2331:36552,J00121:27:H3GGKBBXX:5:1117:5162:5235,J00121:27:H3GGKBBXX:5:1222:9333:4866,J00121:27:H3GGKBBXX:5:1226:24434:40104,J00121:27:H3GGKBBXX:5:2212:8105:19091,J00121:27:H3GGKBBXX:5:2207:18243:23575,J00121:27:H3GGKBBXX:5:1114:20385:5130,J00121:27:H3GGKBBXX:5:1208:26646:14502,J00121:27:H3GGKBBXX:5:1213:3346:39752,J00121:27:H3GGKBBXX:5:1117:25408:5745,J00121:27:H3GGKBBXX:5:1108:7212:9807,J00121:27:H3GGKBBXX:5:1205:20375:30046,J00121:27:H3GGKBBXX:5:2111:18893:11477,J00121:27:H3GGKBBXX:5:1124:12733:19197,J00121:27:H3GGKBBXX:5:1203:24708:14062,J00121:27:H3GGKBBXX:5:2202:21714:25228,J00121:27:H3GGKBBXX:5:2226:17807:12902,J00121:27:H3GGKBBXX:5:2201:6959:8348,J00121:27:H3GGKBBXX:5:2206:14884:48561;sequence=TACAGTTGTTATAAGATTAATTTGTGATAAACTAATTTATTGTCTTAAAAAATACTATTAAACCGAGAAGAAATAATATAAATAATTTTTTAAACTCTG;start=559690;subtype=IES;support_ref=12;support_variant=60;type=IES;
scaffold51_5_with_IES	MILORD	internal_eliminated_sequence	560203	560246	.	.	.	ID=MILORD.5.560203.560246;Name=MILORD.5.560203.560246;bounded_by_ta=TRUE;common_boundary=None;end=560246;ies_id=IESPGM.PTET51.1.5.542042;ies_left_dist=-513;ies_min_dist=458;ies_right_dist=-458;junction_seq=tttggatgaaatttcTAaatgaaattctaatt;read_names=J00121:27:H3GGKBBXX:5:2212:7253:41423,J00121:27:H3GGKBBXX:5:2210:21166:39963;sequence=TATTCTTCTTTTCTTAAATTTAATTGTGTTCATAATTTTAAGTT;start=560203;subtype=MAC;support_ref=262;support_variant=2;type=CRYPTIC;
scaffold51_5_with_IES	MILORD	internal_eliminated_sequence	561298	561352	.	.	.	ID=MILORD.5.561298.561352;Name=MILORD.5.561298.561352;bounded_by_ta=TRUE;common_boundary=Both;end=561352;ies_id=IESPGM.PTET51.1.5.543551;ies_left_dist=0;ies_min_dist=0;ies_right_dist=0;junction_seq=tttaatctttaatatTAtcattaactccatgt;read_names=J00121:27:H3GGKBBXX:5:2119:19898:16137,J00121:27:H3GGKBBXX:5:2218:17807:27778,J00121:27:H3GGKBBXX:5:2125:18842:40825,J00121:27:H3GGKBBXX:5:2121:7253:13500,J00121:27:H3GGKBBXX:5:1103:27011:19390,J00121:27:H3GGKBBXX:5:1218:7243:13271,J00121:27:H3GGKBBXX:5:1208:13108:43585,J00121:27:H3GGKBBXX:5:1115:3975:34442,J00121:27:H3GGKBBXX:5:1212:28077:8119,J00121:27:H3GGKBBXX:5:2209:20364:6677,J00121:27:H3GGKBBXX:5:1110:3163:42003,J00121:27:H3GGKBBXX:5:2220:3295:28270,J00121:27:H3GGKBBXX:5:2125:22648:24665,J00121:27:H3GGKBBXX:5:1128:11079:7117;sequence=TATAGTTGAGAATATGTGTTAGGAACTATTTATAATAATAAAAGGTAATTAGGTA;start=561298;subtype=IES;support_ref=58;support_variant=14;type=IES;
scaffold51_5_with_IES	MILORD	internal_eliminated_sequence	561484	561615	.	.	.	ID=MILORD.5.561484.561615;Name=MILORD.5.561484.561615;bounded_by_ta=TRUE;common_boundary=Both;end=561615;ies_id=IESPGM.PTET51.1.5.543682;ies_left_dist=0;ies_min_dist=0;ies_right_dist=0;junction_seq=tcctttgtattcttgTAaattggtctatatga;read_names=J00121:27:H3GGKBBXX:5:1116:11576:33264,J00121:27:H3GGKBBXX:5:2115:6248:32754,J00121:27:H3GGKBBXX:5:1223:15838:39031,J00121:27:H3GGKBBXX:5:2201:17858:27971,J00121:27:H3GGKBBXX:5:2208:8684:13623,J00121:27:H3GGKBBXX:5:2204:23135:32719,J00121:27:H3GGKBBXX:5:2202:19613:34987,J00121:27:H3GGKBBXX:5:1219:20740:1947,J00121:27:H3GGKBBXX:5:2221:15990:25826,J00121:27:H3GGKBBXX:5:1111:2930:28551,J00121:27:H3GGKBBXX:5:1105:4076:25404,J00121:27:H3GGKBBXX:5:1219:7841:40825,J00121:27:H3GGKBBXX:5:1201:24921:14256,J00121:27:H3GGKBBXX:5:1103:16193:16577,J00121:27:H3GGKBBXX:5:1221:16153:41827,J00121:27:H3GGKBBXX:5:1204:19512:30204,J00121:27:H3GGKBBXX:5:2204:23145:32701,J00121:27:H3GGKBBXX:5:2209:24038:22538,J00121:27:H3GGKBBXX:5:2113:20486:27461,J00121:27:H3GGKBBXX:5:2106:21440:35479,J00121:27:H3GGKBBXX:5:1108:6816:42565,J00121:27:H3GGKBBXX:5:1119:4290:37308,J00121:27:H3GGKBBXX:5:2115:10155:28129;sequence=TATAGATCTTGCATAAAGAAGTTTAAATGAAAATTTCAATTTTTAAATAAGATACCCTCATTTTATATAAATTATATTACTTCATCAAATACAATTTGTTTCCTTCTTAAAAATCTATTTGCTCAATAGCTA;start=561484;subtype=IES;support_ref=60;support_variant=23;type=IES;
scaffold51_5_with_IES	MILORD	internal_eliminated_sequence	561719	561824	.	.	.	ID=MILORD.5.561719.561824;Name=MILORD.5.561719.561824;bounded_by_ta=TRUE;common_boundary=Both;end=561824;ies_id=IESPGM.PTET51.1.5.543785;ies_left_dist=0;ies_min_dist=0;ies_right_dist=0;junction_seq=caggcaaaaagctatTAccatcaatcaacttt;read_names=J00121:27:H3GGKBBXX:5:2206:24109:26670,J00121:27:H3GGKBBXX:5:2205:4178:15135,J00121:27:H3GGKBBXX:5:2101:18761:31611,J00121:27:H3GGKBBXX:5:1223:16812:9209,J00121:27:H3GGKBBXX:5:1127:9039:36323,J00121:27:H3GGKBBXX:5:2121:13758:41827,J00121:27:H3GGKBBXX:5:2205:28300:26230,J00121:27:H3GGKBBXX:5:1101:23713:19232,J00121:27:H3GGKBBXX:5:1123:24444:19619,J00121:27:H3GGKBBXX:5:1225:23541:18089,J00121:27:H3GGKBBXX:5:1228:7233:39805,J00121:27:H3GGKBBXX:5:1220:27773:6150,J00121:27:H3GGKBBXX:5:1126:22810:24595,J00121:27:H3GGKBBXX:5:1120:7293:19548,J00121:27:H3GGKBBXX:5:1111:25855:23153,J00121:27:H3GGKBBXX:5:1213:18396:41950,J00121:27:H3GGKBBXX:5:2102:7040:39506,J00121:27:H3GGKBBXX:5:1224:12043:38152,J00121:27:H3GGKBBXX:5:2115:13778:34758,J00121:27:H3GGKBBXX:5:2203:16721:23434,J00121:27:H3GGKBBXX:5:2218:18416:22608,J00121:27:H3GGKBBXX:5:1209:29437:44974,J00121:27:H3GGKBBXX:5:2106:23277:32719,J00121:27:H3GGKBBXX:5:1228:26849:40596,J00121:27:H3GGKBBXX:5:2211:9709:27004,J00121:27:H3GGKBBXX:5:2111:15280:12743,J00121:27:H3GGKBBXX:5:2228:7567:4163,J00121:27:H3GGKBBXX:5:1107:18842:39910,J00121:27:H3GGKBBXX:5:1124:9912:41704,J00121:27:H3GGKBBXX:5:2102:26737:29677,J00121:27:H3GGKBBXX:5:2122:16396:37783,J00121:27:H3GGKBBXX:5:2209:27356:32824;sequence=TATACTAAGTCAGGTTAATTTTTTTCTTTTAAAGATTTGTTTTATAACTGTATTTTCAATTTTATCATTTTAAACATTATTTAAATTACTGTGTTCCAATTAAGTG;start=561719;subtype=IES;support_ref=78;support_variant=32;type=IES;
scaffold51_5_with_IES	MILORD	internal_eliminated_sequence	563051	563135	.	.	.	ID=MILORD.5.563051.563135;Name=MILORD.5.563051.563135;bounded_by_ta=TRUE;common_boundary=Both;end=563135;ies_id=IESPGM.PTET51.1.5.545011;ies_left_dist=0;ies_min_dist=0;ies_right_dist=0;junction_seq=ttttatgtggtttgcTAttaccactcgctcag;read_names=J00121:27:H3GGKBBXX:5:1203:26037:12814,J00121:27:H3GGKBBXX:5:2104:16610:43357,J00121:27:H3GGKBBXX:5:2211:23713:12691,J00121:27:H3GGKBBXX:5:1228:19918:9983,J00121:27:H3GGKBBXX:5:2124:31030:14537,J00121:27:H3GGKBBXX:5:2215:18152:45924,J00121:27:H3GGKBBXX:5:1216:23246:36464,J00121:27:H3GGKBBXX:5:1119:26951:24103,J00121:27:H3GGKBBXX:5:1215:10348:42706,J00121:27:H3GGKBBXX:5:2108:10947:23628,J00121:27:H3GGKBBXX:5:1112:7253:28164,J00121:27:H3GGKBBXX:5:2102:19248:24015,J00121:27:H3GGKBBXX:5:2105:2250:8699,J00121:27:H3GGKBBXX:5:2126:27387:8224,J00121:27:H3GGKBBXX:5:1105:18375:18493,J00121:27:H3GGKBBXX:5:2126:17350:2264,J00121:27:H3GGKBBXX:5:1108:22120:18863,J00121:27:H3GGKBBXX:5:2205:24728:35831,J00121:27:H3GGKBBXX:5:1107:16427:40578,J00121:27:H3GGKBBXX:5:2115:3315:42267,J00121:27:H3GGKBBXX:5:1105:25175:33334;sequence=TATGGTTGAAGATTGAAAATATTATAAAATCTAAAAATTAATCATTAATATCAAGAAATTGACAATTTACTATTGTGTTTAATCA;start=563051;subtype=IES;support_ref=70;support_variant=21;type=IES;
scaffold51_5_with_IES	MILORD	internal_eliminated_sequence	563811	563885	.	.	.	ID=MILORD.5.563811.563885;Name=MILORD.5.563811.563885;bounded_by_ta=TRUE;common_boundary=Both;end=563885;ies_id=IESPGM.PTET51.1.5.545686;ies_left_dist=0;ies_min_dist=0;ies_right_dist=0;junction_seq=aaaaaaactcatcccTAccataaattttaaca;read_names=J00121:27:H3GGKBBXX:5:1127:12053:4303,J00121:27:H3GGKBBXX:5:1214:17127:24384,J00121:27:H3GGKBBXX:5:2122:29427:8699,J00121:27:H3GGKBBXX:5:1128:14864:23839,J00121:27:H3GGKBBXX:5:2108:18913:9789,J00121:27:H3GGKBBXX:5:1224:13088:48614,J00121:27:H3GGKBBXX:5:1128:4675:22819,J00121:27:H3GGKBBXX:5:2222:2280:2457,J00121:27:H3GGKBBXX:5:2220:9364:46592,J00121:27:H3GGKBBXX:5:1118:9211:33844,J00121:27:H3GGKBBXX:5:2111:27874:28657,J00121:27:H3GGKBBXX:5:2202:18274:24894,J00121:27:H3GGKBBXX:5:1202:14387:33738,J00121:27:H3GGKBBXX:5:1215:12043:18001,J00121:27:H3GGKBBXX:5:1128:27184:25527,J00121:27:H3GGKBBXX:5:2216:30573:28164,J00121:27:H3GGKBBXX:5:1117:25367:22977,J00121:27:H3GGKBBXX:5:2216:12753:10335,J00121:27:H3GGKBBXX:5:2214:3904:31998,J00121:27:H3GGKBBXX:5:2117:26189:6994,J00121:27:H3GGKBBXX:5:1122:26453:35796,J00121:27:H3GGKBBXX:5:1120:15087:5200,J00121:27:H3GGKBBXX:5:1105:3295:36394,J00121:27:H3GGKBBXX:5:2110:15341:22415,J00121:27:H3GGKBBXX:5:1121:9211:17808,J00121:27:H3GGKBBXX:5:1107:10906:44166,J00121:27:H3GGKBBXX:5:1210:14823:28305,J00121:27:H3GGKBBXX:5:1205:7425:3881,J00121:27:H3GGKBBXX:5:2101:11799:3266,J00121:27:H3GGKBBXX:5:1212:27590:39805,J00121:27:H3GGKBBXX:5:1108:24769:3055,J00121:27:H3GGKBBXX:5:1216:24190:24067,J00121:27:H3GGKBBXX:5:2209:15940:39348,J00121:27:H3GGKBBXX:5:1123:28503:18845,J00121:27:H3GGKBBXX:5:2216:8268:15680,J00121:27:H3GGKBBXX:5:1108:7425:14502,J00121:27:H3GGKBBXX:5:1211:27438:18616,J00121:27:H3GGKBBXX:5:2104:17279:14133,J00121:27:H3GGKBBXX:5:1219:29609:32824,J00121:27:H3GGKBBXX:5:1224:25012:41950,J00121:27:H3GGKBBXX:5:2210:17147:5218,J00121:27:H3GGKBBXX:5:2224:29802:11354,J00121:27:H3GGKBBXX:5:1204:27793:16524,J00121:27:H3GGKBBXX:5:1118:24342:29536,J00121:27:H3GGKBBXX:5:2109:7476:20111,J00121:27:H3GGKBBXX:5:2217:19451:44658,J00121:27:H3GGKBBXX:5:2110:29112:16348,J00121:27:H3GGKBBXX:5:2128:12773:30450,J00121:27:H3GGKBBXX:5:1109:21369:28323;sequence=TACAGGTAAAATAAGGCTAGTTTGAGTTATATAGTCTATTAATGAATAATTAATAATTTTTGTCTTAATTTACTA;start=563811;subtype=IES;support_ref=8;support_variant=49;type=IES;
scaffold51_5_with_IES	MILORD	internal_eliminated_sequence	565238	565335	.	.	.	ID=MILORD.5.565238.565335;Name=MILORD.5.565238.565335;bounded_by_ta=TRUE;common_boundary=Both;end=565335;ies_id=IESPGM.PTET51.1.5.547038;ies_left_dist=0;ies_min_dist=0;ies_right_dist=0;junction_seq=atcatttgaagcattTActaaatgcaagggga;read_names=J00121:27:H3GGKBBXX:5:2112:16538:24595,J00121:27:H3GGKBBXX:5:1112:22110:11214,J00121:27:H3GGKBBXX:5:1222:18101:39049,J00121:27:H3GGKBBXX:5:1201:20395:38767,J00121:27:H3GGKBBXX:5:1128:6847:33334,J00121:27:H3GGKBBXX:5:1224:3183:45836,J00121:27:H3GGKBBXX:5:2214:4787:46258,J00121:27:H3GGKBBXX:5:1217:20933:25562,J00121:27:H3GGKBBXX:5:2219:7953:10950,J00121:27:H3GGKBBXX:5:1111:29853:30749,J00121:27:H3GGKBBXX:5:1128:18426:44816,J00121:27:H3GGKBBXX:5:2123:6512:16928,J00121:27:H3GGKBBXX:5:2209:18903:22080,J00121:27:H3GGKBBXX:5:2117:1610:23206,J00121:27:H3GGKBBXX:5:1121:24170:42671,J00121:27:H3GGKBBXX:5:1201:5112:12110,J00121:27:H3GGKBBXX:5:1210:4340:21184,J00121:27:H3GGKBBXX:5:2221:21166:48122,J00121:27:H3GGKBBXX:5:2106:13768:27707,J00121:27:H3GGKBBXX:5:1217:23470:48456,J00121:27:H3GGKBBXX:5:1119:14296:20041,J00121:27:H3GGKBBXX:5:1122:27184:30450,J00121:27:H3GGKBBXX:5:2113:16884:41932,J00121:27:H3GGKBBXX:5:2124:21278:5024,J00121:27:H3GGKBBXX:5:2109:24200:21096,J00121:27:H3GGKBBXX:5:2106:21501:4637,J00121:27:H3GGKBBXX:5:1210:16072:14572,J00121:27:H3GGKBBXX:5:2225:28828:46522,J00121:27:H3GGKBBXX:5:1202:10125:13693,J00121:27:H3GGKBBXX:5:1113:27854:42759,J00121:27:H3GGKBBXX:5:2108:29082:28815,J00121:27:H3GGKBBXX:5:2202:5244:4637,J00121:27:H3GGKBBXX:5:1126:17147:28991,J00121:27:H3GGKBBXX:5:2106:13748:27707,J00121:27:H3GGKBBXX:5:1215:28483:19759,J00121:27:H3GGKBBXX:5:1127:20801:28815,J00121:27:H3GGKBBXX:5:1118:18426:3635,J00121:27:H3GGKBBXX:5:1224:21734:48368,J00121:27:H3GGKBBXX:5:2216:24698:4444,J00121:27:H3GGKBBXX:5:2106:21521:4426,J00121:27:H3GGKBBXX:5:2103:4635:18951,J00121:27:H3GGKBBXX:5:1104:6776:2475,J00121:27:H3GGKBBXX:5:2122:24576:39752,J00121:27:H3GGKBBXX:5:2103:7963:13992,J00121:27:H3GGKBBXX:5:2121:25570:28393,J00121:27:H3GGKBBXX:5:1126:21440:47120,J00121:27:H3GGKBBXX:5:1111:19542:24736,J00121:27:H3GGKBBXX:5:2211:22059:9684,J00121:27:H3GGKBBXX:5:1106:7273:11249,J00121:27:H3GGKBBXX:5:2205:6441:9948,J00121:27:H3GGKBBXX:5:1206:2625:31787,J00121:27:H3GGKBBXX:5:2102:6522:16911,J00121:27:H3GGKBBXX:5:2223:14265:39998,J00121:27:H3GGKBBXX:5:2212:2118:20428,J00121:27:H3GGKBBXX:5:1217:13504:36780,J00121:27:H3GGKBBXX:5:2220:23125:44799,J00121:27:H3GGKBBXX:5:2221:16731:35901,J00121:27:H3GGKBBXX:5:2118:24911:25105,J00121:27:H3GGKBBXX:5:1125:12682:10493,J00121:27:H3GGKBBXX:5:1107:15716:20498,J00121:27:H3GGKBBXX:5:1104:14549:44429,J00121:27:H3GGKBBXX:5:2218:10186:19566,J00121:27:H3GGKBBXX:5:1113:12215:19566,J00121:27:H3GGKBBXX:5:1227:8745:22168,J00121:27:H3GGKBBXX:5:1221:24819:43128,J00121:27:H3GGKBBXX:5:2113:16772:37906,J00121:27:H3GGKBBXX:5:2212:21004:40033,J00121:27:H3GGKBBXX:5:1114:11749:25544,J00121:27:H3GGKBBXX:5:1225:28554:7785,J00121:27:H3GGKBBXX:5:2119:31335:41018,J00121:27:H3GGKBBXX:5:2104:26707:43761,J00121:27:H3GGKBBXX:5:2124:30563:39225,J00121:27:H3GGKBBXX:5:2103:10013:39207,J00121:27:H3GGKBBXX:5:2110:20709:35796,J00121:27:H3GGKBBXX:5:1103:12489:37624,J00121:27:H3GGKBBXX:5:2124:31162:39594,J00121:27:H3GGKBBXX:5:1206:3325:41053,J00121:27:H3GGKBBXX:5:1103:13261:11987,J00121:27:H3GGKBBXX:5:2104:6238:28868,J00121:27:H3GGKBBXX:5:2103:11708:38943,J00121:27:H3GGKBBXX:5:1227:21745:16805,J00121:27:H3GGKBBXX:5:1214:9648:31751,J00121:27:H3GGKBBXX:5:1214:11018:11759,J00121:27:H3GGKBBXX:5:1226:10145:9649,J00121:27:H3GGKBBXX:5:2116:6187:4303,J00121:27:H3GGKBBXX:5:1214:24109:2580,J00121:27:H3GGKBBXX:5:2116:29863:37835;sequence=TACAATTAAGAATAATATTTTTTTAGTAAAATGTTAACAGATTTATCTACAAATTTATAGAATTTTGAAGAAAAAGTATTATAAAGTGAATCTAACTG;start=565238;subtype=IES;support_ref=0;support_variant=87;type=IES;
scaffold51_5_with_IES	MILORD	internal_eliminated_sequence	566516	566543	.	.	.	ID=MILORD.5.566516.566543;Name=MILORD.5.566516.566543;bounded_by_ta=TRUE;common_boundary=None;end=566543;ies_id=IESPGM.PTET51.1.5.548500;ies_left_dist=282;ies_min_dist=282;ies_right_dist=307;junction_seq=tttactgtatttttaTAataatgattatttat;read_names=J00121:27:H3GGKBBXX:5:2120:27773:30696;sequence=TACATATCCAATACCATAAAGCCGCAAT;start=566516;subtype=MAC;support_ref=99;support_variant=1;type=CRYPTIC;
scaffold51_5_with_IES	MILORD	internal_eliminated_sequence	566798	566850	.	.	.	ID=MILORD.5.566798.566850;Name=MILORD.5.566798.566850;bounded_by_ta=TRUE;common_boundary=Both;end=566850;ies_id=IESPGM.PTET51.1.5.548500;ies_left_dist=0;ies_min_dist=0;ies_right_dist=0;junction_seq=aatcatttctttagaTAtgagcatatcccaat;read_names=J00121:27:H3GGKBBXX:5:1207:23622:32297,J00121:27:H3GGKBBXX:5:1227:26321:37290,J00121:27:H3GGKBBXX:5:2114:26250:31751,J00121:27:H3GGKBBXX:5:2201:11129:39875,J00121:27:H3GGKBBXX:5:1113:31203:11636,J00121:27:H3GGKBBXX:5:2126:13869:14414,J00121:27:H3GGKBBXX:5:1126:16417:35778,J00121:27:H3GGKBBXX:5:1209:7557:4743,J00121:27:H3GGKBBXX:5:1120:26819:24120,J00121:27:H3GGKBBXX:5:1210:10307:27549,J00121:27:H3GGKBBXX:5:2228:14001:46786,J00121:27:H3GGKBBXX:5:2212:8846:12181,J00121:27:H3GGKBBXX:5:1211:18873:32578,J00121:27:H3GGKBBXX:5:2225:11941:19232,J00121:27:H3GGKBBXX:5:1205:3752:6871,J00121:27:H3GGKBBXX:5:2204:8440:30362,J00121:27:H3GGKBBXX:5:2115:3701:46698,J00121:27:H3GGKBBXX:5:1207:29559:36007,J00121:27:H3GGKBBXX:5:2124:26240:37361,J00121:27:H3GGKBBXX:5:2208:13849:8646,J00121:27:H3GGKBBXX:5:2116:31741:15311,J00121:27:H3GGKBBXX:5:1101:21339:22819,J00121:27:H3GGKBBXX:5:2101:30147:8084,J00121:27:H3GGKBBXX:5:2111:14499:39875,J00121:27:H3GGKBBXX:5:1101:6380:31224,J00121:27:H3GGKBBXX:5:1219:15067:27215,J00121:27:H3GGKBBXX:5:1215:11515:30239,J00121:27:H3GGKBBXX:5:1213:11627:27936,J00121:27:H3GGKBBXX:5:2126:17695:10669,J00121:27:H3GGKBBXX:5:2218:23409:41598,J00121:27:H3GGKBBXX:5:1215:9283:48245,J00121:27:H3GGKBBXX:5:1112:26118:13693,J00121:27:H3GGKBBXX:5:1115:22232:17649,J00121:27:H3GGKBBXX:5:2119:29873:20586,J00121:27:H3GGKBBXX:5:1202:12682:14256;sequence=TATAGTCCAAATACAAATAAACCGATATTCTTTAAATTCATTTGATTAGAGTG;start=566798;subtype=IES;support_ref=28;support_variant=35;type=IES;
scaffold51_5_with_IES	MILORD	internal_eliminated_sequence	567736	567779	.	.	.	ID=MILORD.5.567736.567779;Name=MILORD.5.567736.567779;bounded_by_ta=TRUE;common_boundary=Both;end=567779;ies_id=IESPGM.PTET51.1.5.549385;ies_left_dist=0;ies_min_dist=0;ies_right_dist=0;junction_seq=aaaatcgttaatcgaTAgatctcaaatttagc;read_names=J00121:27:H3GGKBBXX:5:1125:5162:46557,J00121:27:H3GGKBBXX:5:1128:15422:2053,J00121:27:H3GGKBBXX:5:1122:8552:35374,J00121:27:H3GGKBBXX:5:1208:16660:29554,J00121:27:H3GGKBBXX:5:2202:4137:9965,J00121:27:H3GGKBBXX:5:1126:18233:4567,J00121:27:H3GGKBBXX:5:2211:23561:12673,J00121:27:H3GGKBBXX:5:2228:2341:44060,J00121:27:H3GGKBBXX:5:1226:8846:14467,J00121:27:H3GGKBBXX:5:2217:21359:6642,J00121:27:H3GGKBBXX:5:2205:24261:7521,J00121:27:H3GGKBBXX:5:1223:17766:28586,J00121:27:H3GGKBBXX:5:2217:12611:7380,J00121:27:H3GGKBBXX:5:1223:16112:16577,J00121:27:H3GGKBBXX:5:1121:8877:37519;sequence=TATTGCTGGAATTTTATTACATTTATAATATTTAATTTCAACTA;start=567736;subtype=IES;support_ref=6;support_variant=15;type=IES;
scaffold51_5_with_IES	MILORD	internal_eliminated_sequence	567906	567931	.	.	.	ID=MILORD.5.567906.567931;Name=MILORD.5.567906.567931;bounded_by_ta=TRUE;common_boundary=None;end=567931;ies_id=IESPGM.PTET51.1.5.549471;ies_left_dist=-40;ies_min_dist=40;ies_right_dist=66;junction_seq=attatgcattcaattTActtaaattatttctt;read_names=J00121:27:H3GGKBBXX:5:2116:11414:24085,J00121:27:H3GGKBBXX:5:2208:8055:6695,J00121:27:H3GGKBBXX:5:1206:3671:32578,J00121:27:H3GGKBBXX:5:1109:19035:10739,J00121:27:H3GGKBBXX:5:2214:19055:20586,J00121:27:H3GGKBBXX:5:2216:7730:1771,J00121:27:H3GGKBBXX:5:1111:28118:13886,J00121:27:H3GGKBBXX:5:1207:16427:13500,J00121:27:H3GGKBBXX:5:2110:22029:36253,J00121:27:H3GGKBBXX:5:1207:22191:27004,J00121:27:H3GGKBBXX:5:1128:5041:19056,J00121:27:H3GGKBBXX:5:1202:2402:22573,J00121:27:H3GGKBBXX:5:2208:30929:23610;sequence=TACAGGGGTTTAAAATTTTTATATTA;start=567906;subtype=INTERNAL;support_ref=0;support_variant=13;type=ALTERNATIVE;
scaffold51_5_with_IES	MILORD	internal_eliminated_sequence	568010	568053	.	.	.	ID=MILORD.5.568010.568053;Name=MILORD.5.568010.568053;bounded_by_ta=TRUE;common_boundary=Both;end=568053;ies_id=IESPGM.PTET51.1.5.549483;ies_left_dist=0;ies_min_dist=0;ies_right_dist=0;junction_seq=tcatacgaaaattaaTAgatatagaaaactac;read_names=J00121:27:H3GGKBBXX:5:2218:2229:2721,J00121:27:H3GGKBBXX:5:2212:23317:32719,J00121:27:H3GGKBBXX:5:1217:19197:22837,J00121:27:H3GGKBBXX:5:2212:23581:32683;sequence=TATAGTTAGTAAGTTCTAAGTTATTCAATTTTTTAAAATAACTG;start=568010;subtype=IES;support_ref=42;support_variant=4;type=IES;
scaffold51_5_with_IES	MILORD	internal_eliminated_sequence	572509	572535	.	.	.	ID=MILORD.5.572509.572535;Name=MILORD.5.572509.572535;bounded_by_ta=TRUE;common_boundary=None;end=572535;ies_id=IESPGM.PTET51.1.5.554669;ies_left_dist=731;ies_min_dist=731;ies_right_dist=912;junction_seq=atatattattattttTAtgtatcaacctcaat;read_names=J00121:27:H3GGKBBXX:5:1124:4269:42653;sequence=TATAACAAGAAAATAAATTAGAGATTA;start=572509;subtype=MAC;support_ref=114;support_variant=1;type=CRYPTIC;
scaffold51_5_with_IES	MILORD	internal_eliminated_sequence	573240	573447	.	.	.	ID=MILORD.5.573240.573447;Name=MILORD.5.573240.573447;bounded_by_ta=TRUE;common_boundary=Both;end=573447;ies_id=IESPGM.PTET51.1.5.554669;ies_left_dist=0;ies_min_dist=0;ies_right_dist=0;junction_seq=ttattaagataatggTAcctctccttaaatga;read_names=J00121:27:H3GGKBBXX:5:2207:11667:9860,J00121:27:H3GGKBBXX:5:1127:8034:7293,J00121:27:H3GGKBBXX:5:2217:21075:36921,J00121:27:H3GGKBBXX:5:1219:4909:40350,J00121:27:H3GGKBBXX:5:2221:8562:22837,J00121:27:H3GGKBBXX:5:2124:8562:33527,J00121:27:H3GGKBBXX:5:1223:11241:10915,J00121:27:H3GGKBBXX:5:1125:23520:1103,J00121:27:H3GGKBBXX:5:1127:25408:25158,J00121:27:H3GGKBBXX:5:2208:21958:16893,J00121:27:H3GGKBBXX:5:2223:16133:1912,J00121:27:H3GGKBBXX:5:2112:25022:36411,J00121:27:H3GGKBBXX:5:2123:17046:11688,J00121:27:H3GGKBBXX:5:2209:10744:42337,J00121:27:H3GGKBBXX:5:1109:30492:13570,J00121:27:H3GGKBBXX:5:1113:29274:46065,J00121:27:H3GGKBBXX:5:1225:10551:37888,J00121:27:H3GGKBBXX:5:2126:31669:10757,J00121:27:H3GGKBBXX:5:1219:19877:11601,J00121:27:H3GGKBBXX:5:1101:24058:43497,J00121:27:H3GGKBBXX:5:1211:5162:16735,J00121:27:H3GGKBBXX:5:1101:7456:38082,J00121:27:H3GGKBBXX:5:2203:4229:10159,J00121:27:H3GGKBBXX:5:1226:23500:35180,J00121:27:H3GGKBBXX:5:2128:9191:36657,J00121:27:H3GGKBBXX:5:1212:8197:4725,J00121:27:H3GGKBBXX:5:1105:19289:30837,J00121:27:H3GGKBBXX:5:1111:22414:8365,J00121:27:H3GGKBBXX:5:1123:11008:48350,J00121:27:H3GGKBBXX:5:2103:13951:27320,J00121:27:H3GGKBBXX:5:2225:5284:9455,J00121:27:H3GGKBBXX:5:1217:6035:29360,J00121:27:H3GGKBBXX:5:2124:14499:15926,J00121:27:H3GGKBBXX:5:1127:8826:20832,J00121:27:H3GGKBBXX:5:2221:15067:18282,J00121:27:H3GGKBBXX:5:1116:9628:27074,J00121:27:H3GGKBBXX:5:1128:24982:10563,J00121:27:H3GGKBBXX:5:2218:11403:7961,J00121:27:H3GGKBBXX:5:2202:14844:3090,J00121:27:H3GGKBBXX:5:2109:21085:4233,J00121:27:H3GGKBBXX:5:1111:1945:24489,J00121:27:H3GGKBBXX:5:1116:20070:48790,J00121:27:H3GGKBBXX:5:2110:29691:18933,J00121:27:H3GGKBBXX:5:1109:29569:47876,J00121:27:H3GGKBBXX:5:2209:12642:12919,J00121:27:H3GGKBBXX:5:1103:19745:17808,J00121:27:H3GGKBBXX:5:1113:14966:47401,J00121:27:H3GGKBBXX:5:1211:17300:46029,J00121:27:H3GGKBBXX:5:2206:21471:28569,J00121:27:H3GGKBBXX:5:2209:18639:22502,J00121:27:H3GGKBBXX:5:1214:17320:33475,J00121:27:H3GGKBBXX:5:2101:20172:26951;sequence=TATTATTTAATTAATAAAACATTTATTTTTTATTTAAAAATATGATTTTACTGAGAAAACATTTCTTTAAATTAAGAAATTGAGTTAACTATGTTATTAAATAAATTTTACTTGTAATTCAATTCATAAATTTGATTTATTAATGACAAATTCAGTTATATAATACTCTTTATATCACAAAAATTGTATTCGAATATTTTTTGGACAA;start=573240;subtype=IES;support_ref=66;support_variant=52;type=IES;
scaffold51_5_with_IES	MILORD	internal_eliminated_sequence	574908	575107	.	.	.	ID=MILORD.5.574908.575107;Name=MILORD.5.574908.575107;bounded_by_ta=TRUE;common_boundary=Both;end=575107;ies_id=IESPGM.PTET51.1.5.556129;ies_left_dist=0;ies_min_dist=0;ies_right_dist=0;junction_seq=ttggatcttaagaacTActattaaaaatcctc;read_names=J00121:27:H3GGKBBXX:5:2210:19867:27971,J00121:27:H3GGKBBXX:5:2216:19400:41159,J00121:27:H3GGKBBXX:5:2217:24840:21852,J00121:27:H3GGKBBXX:5:2121:25601:31048,J00121:27:H3GGKBBXX:5:1119:11495:22327,J00121:27:H3GGKBBXX:5:2202:27285:32525,J00121:27:H3GGKBBXX:5:1119:12814:40649,J00121:27:H3GGKBBXX:5:1203:10531:40139,J00121:27:H3GGKBBXX:5:2117:14367:18546,J00121:27:H3GGKBBXX:5:2123:28564:15469,J00121:27:H3GGKBBXX:5:2210:31862:8875,J00121:27:H3GGKBBXX:5:2223:22364:13834,J00121:27:H3GGKBBXX:5:2102:7121:48966,J00121:27:H3GGKBBXX:5:2111:13088:14924,J00121:27:H3GGKBBXX:5:2223:27630:30169,J00121:27:H3GGKBBXX:5:1211:16985:20269;sequence=TATAGTAATTGCATAGAGGAGTTAATTTCCTTATAAAATCTTTTAGTCAAAGTGGCTTAATAAATATTGAATTTCTGGATCAGAGCATATCTCTTGTTAAATTATACATATCAGTTTATAAATATATTTATTCTATAATTTATTTTTTTAAATAAATGATTTTCTTTTATCAGTTCAAAAATCGTACTGAACATGCACTA;start=574908;subtype=IES;support_ref=70;support_variant=16;type=IES;
scaffold51_5_with_IES	MILORD	internal_eliminated_sequence	575647	576797	.	.	.	ID=MILORD.5.575647.576797;Name=MILORD.5.575647.576797;bounded_by_ta=TRUE;common_boundary=None;end=576797;ies_id=IESPGM.PTET51.1.5.557483;ies_left_dist=842;ies_min_dist=24;ies_right_dist=-24;junction_seq=aagactataattattTAttattaataataaat;read_names=J00121:27:H3GGKBBXX:5:1106:22688:18898;sequence=TATTGAAAATTGCAAAGCCTTTGGAAACTTTGGATAGTGAAGAATTAGCAGTACATTTTAATAATAATTTAAATTATAATAATGGAAAAGAAAGTAGTTTTTATTAGACATGCAGAATCAGAATATAATTTAGCCTAGAGAATAGCAAAGAATTCGGTGGCTGAAGTTAAATTAGAGGAAGAAGATTAAGATGTGAAATACTCATCTAAATATTGTGATGCTCCATTAACTAAATTTGGAAGAGAATAAGTACTTACCAACATAGATTATTAAACTTATAGAGCAATTTTCTTTACTTCTCTATACTTAGTGTGATCCAACTAAATTCGAAGACCTCAGAATTGAGACTGTGGTTGTTAGTCCACTAAAAAGAGCAGTAGAAACAGCTGTATTACTCTTTTAAAATCATCCTAATAAACCTAAGTTTGTAGTAGAACCATACCTACGCGAAATGTTTCTATCAGGATGCGATTTTGGGATAAGACTATAAGAAACCATTAATGAATTCCCATTCATTAACTATGATAGATTATTATCTAACCCCATAATAAAATAGCATCCAAACATGTGGTCTCTTGAATTTATATATAATTAAAATAGTGCAAACATTTTGAAACAATACATTAAAGACACTGAATATGGAAGTTAGGACTGTATCGAAAAGGTTTTGGAGTACATGAAACAGCATCCAATTTAAGTAGAAACTTTTGAAGAAAACACTAAAAGGGTTGAAGAGTGCAAGAAGCACCTCTAATTTGAGGAACCCTTTGTTTGTGTTTCTCATTCTAGAACGATCCATACTTTGACAGGCAAATTTATTCATAATTGTACTGGAATTGAAGTATGGTGTTCTTATAAAAGATCTTCTAAGGAGGATTGTATACAATAAAAGATTTTTATATTTAGGATAAAAGAGAATATTTAACAGAATTTATCTTTATTTTTCAATAATTTTATTAAAATCTGTATGCAAGTGTTAAATTATCAATCTTTGTTAGTTTTTAATTAACTTTTTGTTTAGTATAATAATTAAATTTATCAAAATTCTCATTAATAAATTATATTAAAACATCTTTGTCATAATATATTAATTATATCCTTTCTAATAAGTTGTTGTGCATGAGCAATAAATATATGAACAGTATCAATAA;start=575647;subtype=EXTERNAL;support_ref=119;support_variant=1;type=ALTERNATIVE;
scaffold51_5_with_IES	MILORD	internal_eliminated_sequence	575923	575949	.	.	.	ID=MILORD.5.575923.575949;Name=MILORD.5.575923.575949;bounded_by_ta=TRUE;common_boundary=Both;end=575949;ies_id=IESPGM.PTET51.1.5.556944;ies_left_dist=0;ies_min_dist=0;ies_right_dist=0;junction_seq=atagattattaaactTActtagtgtgatccaa;read_names=J00121:27:H3GGKBBXX:5:2215:13088:27865,J00121:27:H3GGKBBXX:5:2219:18243:20340,J00121:27:H3GGKBBXX:5:2211:13372:46364,J00121:27:H3GGKBBXX:5:2110:15727:46399,J00121:27:H3GGKBBXX:5:1201:17848:24823,J00121:27:H3GGKBBXX:5:2103:9851:16137,J00121:27:H3GGKBBXX:5:2222:28737:23083,J00121:27:H3GGKBBXX:5:2108:27945:46926,J00121:27:H3GGKBBXX:5:1202:19370:44552,J00121:27:H3GGKBBXX:5:1113:17878:42038,J00121:27:H3GGKBBXX:5:1227:29193:17087,J00121:27:H3GGKBBXX:5:2219:6451:17702,J00121:27:H3GGKBBXX:5:1204:27042:37062,J00121:27:H3GGKBBXX:5:2212:26707:36868,J00121:27:H3GGKBBXX:5:1221:6796:44324,J00121:27:H3GGKBBXX:5:1209:25124:23962,J00121:27:H3GGKBBXX:5:2113:17229:14994,J00121:27:H3GGKBBXX:5:1216:9343:28481,J00121:27:H3GGKBBXX:5:2211:26595:4989,J00121:27:H3GGKBBXX:5:1111:8004:30907,J00121:27:H3GGKBBXX:5:2226:28716:45555,J00121:27:H3GGKBBXX:5:2205:27448:1437,J00121:27:H3GGKBBXX:5:1213:17168:27549,J00121:27:H3GGKBBXX:5:1211:20243:18318,J00121:27:H3GGKBBXX:5:2110:7364:37009,J00121:27:H3GGKBBXX:5:1104:5873:18775,J00121:27:H3GGKBBXX:5:1210:20435:45906,J00121:27:H3GGKBBXX:5:1121:26352:31751,J00121:27:H3GGKBBXX:5:1225:9861:8559,J00121:27:H3GGKBBXX:5:1217:22252:26125,J00121:27:H3GGKBBXX:5:1218:14844:15715,J00121:27:H3GGKBBXX:5:1109:8044:33862,J00121:27:H3GGKBBXX:5:1123:11099:31839,J00121:27:H3GGKBBXX:5:2206:11728:42601,J00121:27:H3GGKBBXX:5:2206:27336:12075,J00121:27:H3GGKBBXX:5:1222:26646:998,J00121:27:H3GGKBBXX:5:1109:23165:28164,J00121:27:H3GGKBBXX:5:1107:13311:1666;sequence=TATAGAGCAATTTTCTTTACTTCTCTA;start=575923;subtype=IES;support_ref=6;support_variant=38;type=IES;
scaffold51_5_with_IES	MILORD	internal_eliminated_sequence	576489	576773	.	.	.	ID=MILORD.5.576489.576773;Name=MILORD.5.576489.576773;bounded_by_ta=TRUE;common_boundary=Both;end=576773;ies_id=IESPGM.PTET51.1.5.557483;ies_left_dist=0;ies_min_dist=0;ies_right_dist=0;junction_seq=gtactggaattgaagTAaatatatgaacagta;read_names=J00121:27:H3GGKBBXX:5:1226:19755:4110,J00121:27:H3GGKBBXX:5:2226:16336:39647,J00121:27:H3GGKBBXX:5:1213:10176:25351,J00121:27:H3GGKBBXX:5:1206:2838:27373,J00121:27:H3GGKBBXX:5:2215:16254:12849,J00121:27:H3GGKBBXX:5:2203:16204:41141,J00121:27:H3GGKBBXX:5:2124:24119:9631,J00121:27:H3GGKBBXX:5:1201:4330:10897,J00121:27:H3GGKBBXX:5:2124:13068:2123,J00121:27:H3GGKBBXX:5:1217:20415:28112,J00121:27:H3GGKBBXX:5:2105:19218:8453,J00121:27:H3GGKBBXX:5:1106:15229:10405,J00121:27:H3GGKBBXX:5:2227:11475:46346,J00121:27:H3GGKBBXX:5:1121:10551:45590,J00121:27:H3GGKBBXX:5:2224:25073:31329,J00121:27:H3GGKBBXX:5:2218:27417:9789,J00121:27:H3GGKBBXX:5:2226:14184:46082,J00121:27:H3GGKBBXX:5:1205:18873:2158,J00121:27:H3GGKBBXX:5:2219:12743:9403,J00121:27:H3GGKBBXX:5:1128:10165:15768,J00121:27:H3GGKBBXX:5:2221:9810:27672,J00121:27:H3GGKBBXX:5:2206:22607:27092,J00121:27:H3GGKBBXX:5:2106:18507:9578,J00121:27:H3GGKBBXX:5:1206:11008:45678,J00121:27:H3GGKBBXX:5:2216:23064:28762,J00121:27:H3GGKBBXX:5:1124:29366:27021,J00121:27:H3GGKBBXX:5:1105:23490:2422,J00121:27:H3GGKBBXX:5:1212:9973:45994,J00121:27:H3GGKBBXX:5:2119:13159:39840,J00121:27:H3GGKBBXX:5:1104:29406:6273,J00121:27:H3GGKBBXX:5:2204:20232:38064,J00121:27:H3GGKBBXX:5:2213:4827:22590,J00121:27:H3GGKBBXX:5:1104:13697:40174,J00121:27:H3GGKBBXX:5:1112:17340:33615;sequence=TATGGTGTTCTTATAAAAGATCTTCTAAGGAGGATTGTATACAATAAAAGATTTTTATATTTAGGATAAAAGAGAATATTTAACAGAATTTATCTTTATTTTTCAATAATTTTATTAAAATCTGTATGCAAGTGTTAAATTATCAATCTTTGTTAGTTTTTAATTAACTTTTTGTTTAGTATAATAATTAAATTTATCAAAATTCTCATTAATAAATTATATTAAAACATCTTTGTCATAATATATTAATTATATCCTTTCTAATAAGTTGTTGTGCATGAGCAA;start=576489;subtype=IES;support_ref=74;support_variant=34;type=IES;
scaffold51_5_with_IES	MILORD	internal_eliminated_sequence	577574	577600	.	.	.	ID=MILORD.5.577574.577600;Name=MILORD.5.577574.577600;bounded_by_ta=TRUE;common_boundary=None;end=577600;ies_id=IESPGM.PTET51.1.5.557483;ies_left_dist=-1085;ies_min_dist=827;ies_right_dist=-827;junction_seq=cagttaagaagttgaTActaagacattattag;read_names=J00121:27:H3GGKBBXX:5:1118:23378:36306,J00121:27:H3GGKBBXX:5:1211:3123:35251;sequence=TACAAATAATGGATGATGAAGAAGCTG;start=577574;subtype=MAC;support_ref=194;support_variant=2;type=CRYPTIC;
scaffold51_5_with_IES	MILORD	internal_eliminated_sequence	578812	578981	.	.	.	ID=MILORD.5.578812.578981;Name=MILORD.5.578812.578981;bounded_by_ta=TRUE;common_boundary=Both;end=578981;ies_id=IESPGM.PTET51.1.5.559521;ies_left_dist=0;ies_min_dist=0;ies_right_dist=0;junction_seq=gaagaaaacgttgttTAccagcaataaattac;read_names=J00121:27:H3GGKBBXX:5:2108:21673:13025,J00121:27:H3GGKBBXX:5:1213:18690:7293,J00121:27:H3GGKBBXX:5:1123:24312:33316,J00121:27:H3GGKBBXX:5:1214:4878:3301,J00121:27:H3GGKBBXX:5:2113:15290:6853,J00121:27:H3GGKBBXX:5:1119:27559:24700,J00121:27:H3GGKBBXX:5:1119:27915:32068,J00121:27:H3GGKBBXX:5:1101:22110:33686,J00121:27:H3GGKBBXX:5:2104:11718:33756,J00121:27:H3GGKBBXX:5:2223:4665:20445,J00121:27:H3GGKBBXX:5:1105:5984:18581,J00121:27:H3GGKBBXX:5:2112:24809:11425,J00121:27:H3GGKBBXX:5:1101:22150:33686,J00121:27:H3GGKBBXX:5:1226:17472:16014,J00121:27:H3GGKBBXX:5:1117:32116:30345,J00121:27:H3GGKBBXX:5:2114:23196:10106,J00121:27:H3GGKBBXX:5:1214:20821:45414,J00121:27:H3GGKBBXX:5:2207:29366:30538,J00121:27:H3GGKBBXX:5:1222:27407:26793,J00121:27:H3GGKBBXX:5:1102:4807:15135,J00121:27:H3GGKBBXX:5:2223:12804:16928,J00121:27:H3GGKBBXX:5:2110:16488:21025,J00121:27:H3GGKBBXX:5:1223:2311:38416,J00121:27:H3GGKBBXX:5:1209:14529:19214,J00121:27:H3GGKBBXX:5:1215:20161:8435,J00121:27:H3GGKBBXX:5:2126:11332:40860,J00121:27:H3GGKBBXX:5:1215:26220:22907,J00121:27:H3GGKBBXX:5:1207:16275:13834,J00121:27:H3GGKBBXX:5:2123:22394:17825,J00121:27:H3GGKBBXX:5:1118:10439:6255,J00121:27:H3GGKBBXX:5:1117:21734:12146,J00121:27:H3GGKBBXX:5:1212:18538:16032,J00121:27:H3GGKBBXX:5:2116:17980:10247,J00121:27:H3GGKBBXX:5:1118:7608:35848,J00121:27:H3GGKBBXX:5:2219:2250:28534,J00121:27:H3GGKBBXX:5:2216:18193:36956,J00121:27:H3GGKBBXX:5:1126:15392:7697,J00121:27:H3GGKBBXX:5:1219:13545:35198,J00121:27:H3GGKBBXX:5:2123:2646:46240,J00121:27:H3GGKBBXX:5:1212:23348:33580,J00121:27:H3GGKBBXX:5:1115:28808:23698,J00121:27:H3GGKBBXX:5:1222:17523:16348,J00121:27:H3GGKBBXX:5:2227:17919:21254,J00121:27:H3GGKBBXX:5:2124:15321:36728,J00121:27:H3GGKBBXX:5:1109:29376:27356,J00121:27:H3GGKBBXX:5:1120:21552:22590,J00121:27:H3GGKBBXX:5:2212:21765:29360,J00121:27:H3GGKBBXX:5:1107:26940:28797,J00121:27:H3GGKBBXX:5:2103:29244:13939,J00121:27:H3GGKBBXX:5:2108:21785:32138;sequence=TATTGTTAAATTAATACAATATCAGTTTTCATAAAACAAACTTTTTATTTTTTTGCTAGCTAAAATATTTATTTATAGTGACATTTAAAAATAGTTGTTTCATAAAAATGATTCTTTAATAATAAAAACCCACGTTTTTGTAATTTCACTATTTAATAATATTTAAACAA;start=578812;subtype=IES;support_ref=100;support_variant=50;type=IES;
scaffold51_5_with_IES	MILORD	internal_eliminated_sequence	579389	579432	.	.	.	ID=MILORD.5.579389.579432;Name=MILORD.5.579389.579432;bounded_by_ta=TRUE;common_boundary=Both;end=579432;ies_id=IESPGM.PTET51.1.5.559928;ies_left_dist=0;ies_min_dist=0;ies_right_dist=0;junction_seq=tgcagtcagaaatagTAgaaatgattctaaaa;read_names=J00121:27:H3GGKBBXX:5:1123:18456:15258,J00121:27:H3GGKBBXX:5:2210:31020:32701,J00121:27:H3GGKBBXX:5:2126:22343:9614,J00121:27:H3GGKBBXX:5:2221:23317:47946,J00121:27:H3GGKBBXX:5:1207:30076:34512,J00121:27:H3GGKBBXX:5:1203:5589:32068,J00121:27:H3GGKBBXX:5:1220:27316:38908,J00121:27:H3GGKBBXX:5:2207:18081:33141,J00121:27:H3GGKBBXX:5:2223:25560:39523,J00121:27:H3GGKBBXX:5:1221:12012:44816,J00121:27:H3GGKBBXX:5:1115:13585:18810,J00121:27:H3GGKBBXX:5:2228:31456:23364,J00121:27:H3GGKBBXX:5:1113:31030:6378,J00121:27:H3GGKBBXX:5:2216:22039:48052,J00121:27:H3GGKBBXX:5:2210:22414:31681,J00121:27:H3GGKBBXX:5:2214:29163:15627,J00121:27:H3GGKBBXX:5:1111:13677:25826,J00121:27:H3GGKBBXX:5:1220:16762:44922,J00121:27:H3GGKBBXX:5:1215:21653:17034,J00121:27:H3GGKBBXX:5:1118:26707:4514,J00121:27:H3GGKBBXX:5:2213:2067:14010,J00121:27:H3GGKBBXX:5:2122:25357:15469,J00121:27:H3GGKBBXX:5:1213:18802:12409;sequence=TATAGTAGGATTCTACGCATTTATTTAGATGATAAAATTAATTA;start=579389;subtype=IES;support_ref=9;support_variant=23;type=IES;
scaffold51_5_with_IES	MILORD	internal_eliminated_sequence	582477	582530	.	.	.	ID=MILORD.5.582477.582530;Name=MILORD.5.582477.582530;bounded_by_ta=TRUE;common_boundary=Both;end=582530;ies_id=IESPGM.PTET51.1.5.562972;ies_left_dist=0;ies_min_dist=0;ies_right_dist=0;junction_seq=tctaaattgagtgagTAtttcatcttctccaa;read_names=J00121:27:H3GGKBBXX:5:2215:10683:3407,J00121:27:H3GGKBBXX:5:1226:28199:19197,J00121:27:H3GGKBBXX:5:2227:9516:16753,J00121:27:H3GGKBBXX:5:2201:7963:32771,J00121:27:H3GGKBBXX:5:2205:32441:18212,J00121:27:H3GGKBBXX:5:1127:7293:10792,J00121:27:H3GGKBBXX:5:1223:7182:11126,J00121:27:H3GGKBBXX:5:1214:12094:30222,J00121:27:H3GGKBBXX:5:2219:14265:40702,J00121:27:H3GGKBBXX:5:2207:29406:44570,J00121:27:H3GGKBBXX:5:1103:22912:31453,J00121:27:H3GGKBBXX:5:1207:1103:6361,J00121:27:H3GGKBBXX:5:1202:11596:10897,J00121:27:H3GGKBBXX:5:1114:4635:46557,J00121:27:H3GGKBBXX:5:1207:27712:20252,J00121:27:H3GGKBBXX:5:1126:8643:47630;sequence=TACGAATAAATTATTTAAATGCAAATAAAAATTAGAATGTAATAAAATTGACTA;start=582477;subtype=IES;support_ref=18;support_variant=16;type=IES;
scaffold51_5_with_IES	MILORD	internal_eliminated_sequence	582627	582691	.	.	.	ID=MILORD.5.582627.582691;Name=MILORD.5.582627.582691;bounded_by_ta=TRUE;common_boundary=Both;end=582691;ies_id=IESPGM.PTET51.1.5.563068;ies_left_dist=0;ies_min_dist=0;ies_right_dist=0;junction_seq=gatttatccatcaatTAtaatataaacagaat;read_names=J00121:27:H3GGKBBXX:5:1227:24708:46029,J00121:27:H3GGKBBXX:5:1118:30228:31083,J00121:27:H3GGKBBXX:5:1214:7912:46188,J00121:27:H3GGKBBXX:5:2122:30949:35426,J00121:27:H3GGKBBXX:5:2208:24931:12093,J00121:27:H3GGKBBXX:5:2214:10896:3741,J00121:27:H3GGKBBXX:5:1124:29102:41686,J00121:27:H3GGKBBXX:5:1117:21907:2070,J00121:27:H3GGKBBXX:5:1107:12165:35972,J00121:27:H3GGKBBXX:5:2112:3691:47630,J00121:27:H3GGKBBXX:5:1111:6999:46223,J00121:27:H3GGKBBXX:5:1109:6329:3846,J00121:27:H3GGKBBXX:5:2218:3021:32156,J00121:27:H3GGKBBXX:5:1214:24383:18282,J00121:27:H3GGKBBXX:5:2110:16457:27725,J00121:27:H3GGKBBXX:5:2119:21491:1631,J00121:27:H3GGKBBXX:5:1201:19918:19197,J00121:27:H3GGKBBXX:5:1125:7872:39858,J00121:27:H3GGKBBXX:5:2123:26068:27989,J00121:27:H3GGKBBXX:5:1123:29538:38574,J00121:27:H3GGKBBXX:5:2122:28798:29378,J00121:27:H3GGKBBXX:5:2214:29427:40280,J00121:27:H3GGKBBXX:5:1103:17716:14256,J00121:27:H3GGKBBXX:5:1122:18619:13711,J00121:27:H3GGKBBXX:5:1101:4411:45361,J00121:27:H3GGKBBXX:5:2128:4411:10053;sequence=TACAATTAAAACGATAATATTTTATTAAAATGATAAAATGTATACATATTCTGAATAATCATCTA;start=582627;subtype=IES;support_ref=34;support_variant=26;type=IES;
scaffold51_5_with_IES	MILORD	internal_eliminated_sequence	583376	583484	.	.	.	ID=MILORD.5.583376.583484;Name=MILORD.5.583376.583484;bounded_by_ta=TRUE;common_boundary=Both;end=583484;ies_id=IESPGM.PTET51.1.5.563752;ies_left_dist=0;ies_min_dist=0;ies_right_dist=0;junction_seq=cttgttaactgctagTAttaacgaatacatat;read_names=J00121:27:H3GGKBBXX:5:2212:7009:47014,J00121:27:H3GGKBBXX:5:2223:18243:39436,J00121:27:H3GGKBBXX:5:1214:16965:35075,J00121:27:H3GGKBBXX:5:2223:10795:28428,J00121:27:H3GGKBBXX:5:2115:22353:32560,J00121:27:H3GGKBBXX:5:1205:25499:39383,J00121:27:H3GGKBBXX:5:2115:14600:35972,J00121:27:H3GGKBBXX:5:1221:21349:8066,J00121:27:H3GGKBBXX:5:2221:7689:33914,J00121:27:H3GGKBBXX:5:2205:29346:29448,J00121:27:H3GGKBBXX:5:1218:14458:4602,J00121:27:H3GGKBBXX:5:1222:13524:42970,J00121:27:H3GGKBBXX:5:2123:31588:48104,J00121:27:H3GGKBBXX:5:2221:20557:33985,J00121:27:H3GGKBBXX:5:2216:20435:12708,J00121:27:H3GGKBBXX:5:1216:23135:12779,J00121:27:H3GGKBBXX:5:2113:18619:37202,J00121:27:H3GGKBBXX:5:1224:6979:44042,J00121:27:H3GGKBBXX:5:1218:26037:45203,J00121:27:H3GGKBBXX:5:1215:19278:46328,J00121:27:H3GGKBBXX:5:1112:9252:5042,J00121:27:H3GGKBBXX:5:1128:8988:8629,J00121:27:H3GGKBBXX:5:2212:23845:25650,J00121:27:H3GGKBBXX:5:2228:26737:9666,J00121:27:H3GGKBBXX:5:2124:6806:15363,J00121:27:H3GGKBBXX:5:2211:23470:34037,J00121:27:H3GGKBBXX:5:1222:4391:23382,J00121:27:H3GGKBBXX:5:2221:18355:33862,J00121:27:H3GGKBBXX:5:1224:25723:39559,J00121:27:H3GGKBBXX:5:1212:8258:38873,J00121:27:H3GGKBBXX:5:1205:22648:16190,J00121:27:H3GGKBBXX:5:1122:25712:2510,J00121:27:H3GGKBBXX:5:2219:3620:13042,J00121:27:H3GGKBBXX:5:1221:15757:31470,J00121:27:H3GGKBBXX:5:2110:23531:4602,J00121:27:H3GGKBBXX:5:2221:10003:46258,J00121:27:H3GGKBBXX:5:1103:28128:11196,J00121:27:H3GGKBBXX:5:1106:26098:16049,J00121:27:H3GGKBBXX:5:2214:7060:31804,J00121:27:H3GGKBBXX:5:2115:7557:19865;sequence=TATAGTAAATGAGGGAAACTTTTGTGAAATCAACTTAATTTATATCTTAATTTGTAATTTAGAATTAAGAAAATAGAGATATAAACTATAATTTCACTCGGATTGTCTC;start=583376;subtype=IES;support_ref=6;support_variant=40;type=IES;
scaffold51_5_with_IES	MILORD	internal_eliminated_sequence	583989	584044	.	.	.	ID=MILORD.5.583989.584044;Name=MILORD.5.583989.584044;bounded_by_ta=TRUE;common_boundary=Both;end=584044;ies_id=IESPGM.PTET51.1.5.564256;ies_left_dist=0;ies_min_dist=0;ies_right_dist=0;junction_seq=ggaagtttggaagagTActtctataaatatgt;read_names=J00121:27:H3GGKBBXX:5:1109:13677:2088,J00121:27:H3GGKBBXX:5:2224:16254:19636,J00121:27:H3GGKBBXX:5:1225:10145:2826,J00121:27:H3GGKBBXX:5:2111:16772:36675,J00121:27:H3GGKBBXX:5:1106:12012:47841,J00121:27:H3GGKBBXX:5:2225:29823:18107,J00121:27:H3GGKBBXX:5:2112:3539:48034,J00121:27:H3GGKBBXX:5:1123:13981:46539,J00121:27:H3GGKBBXX:5:2213:16812:29536,J00121:27:H3GGKBBXX:5:2220:11454:26125,J00121:27:H3GGKBBXX:5:1218:2696:8981,J00121:27:H3GGKBBXX:5:2102:15300:29131,J00121:27:H3GGKBBXX:5:2212:13382:5446,J00121:27:H3GGKBBXX:5:1224:28300:43392,J00121:27:H3GGKBBXX:5:1108:26453:18845,J00121:27:H3GGKBBXX:5:2224:13991:4848,J00121:27:H3GGKBBXX:5:1119:9638:43339,J00121:27:H3GGKBBXX:5:1109:12601:23259,J00121:27:H3GGKBBXX:5:1212:9191:37642,J00121:27:H3GGKBBXX:5:1118:15859:6325,J00121:27:H3GGKBBXX:5:1210:16620:37818;sequence=TATTGTTGCATTTAAATTATTGTTAAAATTGATACTGATAATTTTGATAACAGCTG;start=583989;subtype=IES;support_ref=98;support_variant=21;type=IES;
scaffold51_5_with_IES	MILORD	internal_eliminated_sequence	584215	584240	.	.	.	ID=MILORD.5.584215.584240;Name=MILORD.5.584215.584240;bounded_by_ta=TRUE;common_boundary=Both;end=584240;ies_id=IESPGM.PTET51.1.5.564426;ies_left_dist=0;ies_min_dist=0;ies_right_dist=0;junction_seq=ggactcatagaacttTAcattctccaaaactc;read_names=J00121:27:H3GGKBBXX:5:1202:31182:2527,J00121:27:H3GGKBBXX:5:1221:15656:3301,J00121:27:H3GGKBBXX:5:2212:23997:21623,J00121:27:H3GGKBBXX:5:2225:26616:12796,J00121:27:H3GGKBBXX:5:2102:14742:11530,J00121:27:H3GGKBBXX:5:2205:20689:31927,J00121:27:H3GGKBBXX:5:2102:12104:22116,J00121:27:H3GGKBBXX:5:2220:20303:37238,J00121:27:H3GGKBBXX:5:1212:1671:10159,J00121:27:H3GGKBBXX:5:1211:3630:42284,J00121:27:H3GGKBBXX:5:2217:14083:42741,J00121:27:H3GGKBBXX:5:2210:18497:44623,J00121:27:H3GGKBBXX:5:2115:17452:31593,J00121:27:H3GGKBBXX:5:1218:28057:29677,J00121:27:H3GGKBBXX:5:2218:21197:3512,J00121:27:H3GGKBBXX:5:1110:26220:33985,J00121:27:H3GGKBBXX:5:1211:7547:42706,J00121:27:H3GGKBBXX:5:1203:8846:35954,J00121:27:H3GGKBBXX:5:1216:19147:4180,J00121:27:H3GGKBBXX:5:2109:15351:42091,J00121:27:H3GGKBBXX:5:2224:3681:8963,J00121:27:H3GGKBBXX:5:2202:5639:30081,J00121:27:H3GGKBBXX:5:2123:16264:5657,J00121:27:H3GGKBBXX:5:2108:20872:42056,J00121:27:H3GGKBBXX:5:1127:25469:10844,J00121:27:H3GGKBBXX:5:1218:11769:35637,J00121:27:H3GGKBBXX:5:1218:8877:26969,J00121:27:H3GGKBBXX:5:1213:4056:24067,J00121:27:H3GGKBBXX:5:2107:8126:8787;sequence=TATAATTTAATAATACACTGTATTTA;start=584215;subtype=IES;support_ref=102;support_variant=29;type=IES;
scaffold51_5_with_IES	MILORD	internal_eliminated_sequence	585836	585912	.	.	.	ID=MILORD.5.585836.585912;Name=MILORD.5.585836.585912;bounded_by_ta=TRUE;common_boundary=Both;end=585912;ies_id=IESPGM.PTET51.1.5.566021;ies_left_dist=0;ies_min_dist=0;ies_right_dist=0;junction_seq=tcttgaaatatttatTAcatctgctaaaattg;read_names=J00121:27:H3GGKBBXX:5:1212:17787:21834,J00121:27:H3GGKBBXX:5:1212:19999:21342,J00121:27:H3GGKBBXX:5:2219:10165:35040,J00121:27:H3GGKBBXX:5:2118:1489:39453,J00121:27:H3GGKBBXX:5:1215:23287:7943,J00121:27:H3GGKBBXX:5:2205:9303:31118,J00121:27:H3GGKBBXX:5:2115:17147:16928,J00121:27:H3GGKBBXX:5:1226:23967:27443,J00121:27:H3GGKBBXX:5:1221:8379:24841,J00121:27:H3GGKBBXX:5:2221:7862:17157,J00121:27:H3GGKBBXX:5:2222:14012:17614,J00121:27:H3GGKBBXX:5:2111:31659:10211,J00121:27:H3GGKBBXX:5:2110:8542:30890,J00121:27:H3GGKBBXX:5:1212:7588:14572,J00121:27:H3GGKBBXX:5:1116:28321:9596,J00121:27:H3GGKBBXX:5:1216:28097:20955,J00121:27:H3GGKBBXX:5:2212:20182:12796,J00121:27:H3GGKBBXX:5:2110:12469:44834,J00121:27:H3GGKBBXX:5:1122:18304:34196,J00121:27:H3GGKBBXX:5:2109:9120:45994,J00121:27:H3GGKBBXX:5:1109:15534:30063;sequence=TACTGTTAAAAGAAAACTGTTTATGTTTCTGTAATTAAAAATATAAATGAGAAATGAAAATAAAATACTTTTAGTTG;start=585836;subtype=IES;support_ref=76;support_variant=21;type=IES;
scaffold51_5_with_IES	MILORD	internal_eliminated_sequence	586070	586134	.	.	.	ID=MILORD.5.586070.586134;Name=MILORD.5.586070.586134;bounded_by_ta=TRUE;common_boundary=Both;end=586134;ies_id=IESPGM.PTET51.1.5.566178;ies_left_dist=0;ies_min_dist=0;ies_right_dist=0;junction_seq=attgtatttataattTAtttaacaacagattt;read_names=J00121:27:H3GGKBBXX:5:1211:30908:31242,J00121:27:H3GGKBBXX:5:1128:12581:34547,J00121:27:H3GGKBBXX:5:1121:13819:26705,J00121:27:H3GGKBBXX:5:2214:26078:16506,J00121:27:H3GGKBBXX:5:2113:13991:36780,J00121:27:H3GGKBBXX:5:1109:14681:34530,J00121:27:H3GGKBBXX:5:1227:14539:9772,J00121:27:H3GGKBBXX:5:1113:3924:26406,J00121:27:H3GGKBBXX:5:1102:6502:28375,J00121:27:H3GGKBBXX:5:2225:12266:16559,J00121:27:H3GGKBBXX:5:2116:26991:28745,J00121:27:H3GGKBBXX:5:1103:20121:33651,J00121:27:H3GGKBBXX:5:1203:17797:6871,J00121:27:H3GGKBBXX:5:1222:31142:16770,J00121:27:H3GGKBBXX:5:1219:25976:31945,J00121:27:H3GGKBBXX:5:2222:27174:14783,J00121:27:H3GGKBBXX:5:2212:17553:16893,J00121:27:H3GGKBBXX:5:1206:11180:7750,J00121:27:H3GGKBBXX:5:1218:6847:12445,J00121:27:H3GGKBBXX:5:1110:23358:31664,J00121:27:H3GGKBBXX:5:2219:14215:16243,J00121:27:H3GGKBBXX:5:2228:19410:34108,J00121:27:H3GGKBBXX:5:2118:10774:22731;sequence=TATTGTTAGTTGATTTTATAAATATATTACTATATTTAATATTCACATTAATATTATTCTTACAT;start=586070;subtype=IES;support_ref=98;support_variant=23;type=IES;
scaffold51_5_with_IES	MILORD	internal_eliminated_sequence	592116	592180	.	.	.	ID=MILORD.5.592116.592180;Name=MILORD.5.592116.592180;bounded_by_ta=TRUE;common_boundary=Both;end=592180;ies_id=IESPGM.PTET51.1.5.572159;ies_left_dist=0;ies_min_dist=0;ies_right_dist=0;junction_seq=atcttttttctctgaTAttatacagatgttag;read_names=J00121:27:H3GGKBBXX:5:1203:29234:44447,J00121:27:H3GGKBBXX:5:2106:30117:27232,J00121:27:H3GGKBBXX:5:2210:7192:47682,J00121:27:H3GGKBBXX:5:2107:19999:6466,J00121:27:H3GGKBBXX:5:2217:13149:10141,J00121:27:H3GGKBBXX:5:2107:19065:30907,J00121:27:H3GGKBBXX:5:1113:18893:37994,J00121:27:H3GGKBBXX:5:1101:26088:24015,J00121:27:H3GGKBBXX:5:2124:19887:24595,J00121:27:H3GGKBBXX:5:1218:8501:15240,J00121:27:H3GGKBBXX:5:2128:11180:31804,J00121:27:H3GGKBBXX:5:2120:6045:18687,J00121:27:H3GGKBBXX:5:2210:19096:34864,J00121:27:H3GGKBBXX:5:1202:25834:45203,J00121:27:H3GGKBBXX:5:1121:29325:46575,J00121:27:H3GGKBBXX:5:1120:27904:19918,J00121:27:H3GGKBBXX:5:1228:23125:42653,J00121:27:H3GGKBBXX:5:2203:4726:13201,J00121:27:H3GGKBBXX:5:2203:12571:16840,J00121:27:H3GGKBBXX:5:1218:23104:46768,J00121:27:H3GGKBBXX:5:1110:27022:45607,J00121:27:H3GGKBBXX:5:1223:11475:6079,J00121:27:H3GGKBBXX:5:2119:16001:47542,J00121:27:H3GGKBBXX:5:1114:21481:28938,J00121:27:H3GGKBBXX:5:2117:8714:4110,J00121:27:H3GGKBBXX:5:2214:5994:20498,J00121:27:H3GGKBBXX:5:1113:15970:9754,J00121:27:H3GGKBBXX:5:2119:26078:12568,J00121:27:H3GGKBBXX:5:1119:19390:40578,J00121:27:H3GGKBBXX:5:1211:16559:29870,J00121:27:H3GGKBBXX:5:1210:22891:23821,J00121:27:H3GGKBBXX:5:1201:15361:9614,J00121:27:H3GGKBBXX:5:1228:1986:26635,J00121:27:H3GGKBBXX:5:2209:18822:48983,J00121:27:H3GGKBBXX:5:2109:26910:15451,J00121:27:H3GGKBBXX:5:1210:22455:23839,J00121:27:H3GGKBBXX:5:1213:17472:13939,J00121:27:H3GGKBBXX:5:1206:13930:30767,J00121:27:H3GGKBBXX:5:2201:13656:44324,J00121:27:H3GGKBBXX:5:1209:19786:41370,J00121:27:H3GGKBBXX:5:1220:24393:40983,J00121:27:H3GGKBBXX:5:2113:5660:9719,J00121:27:H3GGKBBXX:5:1210:18984:39418,J00121:27:H3GGKBBXX:5:1204:26271:45713,J00121:27:H3GGKBBXX:5:2225:23703:32015,J00121:27:H3GGKBBXX:5:1126:5010:26177,J00121:27:H3GGKBBXX:5:2118:30858:2809,J00121:27:H3GGKBBXX:5:1123:7770:22485,J00121:27:H3GGKBBXX:5:2202:12195:23434,J00121:27:H3GGKBBXX:5:1204:6350:5147,J00121:27:H3GGKBBXX:5:1213:30959:42794,J00121:27:H3GGKBBXX:5:1204:19999:5270,J00121:27:H3GGKBBXX:5:2208:15108:26230,J00121:27:H3GGKBBXX:5:1117:25388:42354,J00121:27:H3GGKBBXX:5:2110:10419:10370,J00121:27:H3GGKBBXX:5:1105:27154:31980,J00121:27:H3GGKBBXX:5:2105:9942:3319,J00121:27:H3GGKBBXX:5:2209:11129:26265,J00121:27:H3GGKBBXX:5:2216:27925:38908,J00121:27:H3GGKBBXX:5:2225:23693:32068,J00121:27:H3GGKBBXX:5:1206:13910:30767;sequence=TACATTAGATGGATGATTATTAGAATAAAAATAATATAATTATAATTTATTTTTTAATTAGACAG;start=592116;subtype=IES;support_ref=58;support_variant=61;type=IES;
scaffold51_5_with_IES	MILORD	internal_eliminated_sequence	593356	593429	.	.	.	ID=MILORD.5.593356.593429;Name=MILORD.5.593356.593429;bounded_by_ta=TRUE;common_boundary=Both;end=593429;ies_id=IESPGM.PTET51.1.5.573334;ies_left_dist=0;ies_min_dist=0;ies_right_dist=0;junction_seq=tttgttgccaatttaTAtcagcatatttactt;read_names=J00121:27:H3GGKBBXX:5:1213:17421:21166,J00121:27:H3GGKBBXX:5:1128:18923:41809,J00121:27:H3GGKBBXX:5:2205:17137:11847,J00121:27:H3GGKBBXX:5:2118:30208:8224,J00121:27:H3GGKBBXX:5:1102:24677:1842,J00121:27:H3GGKBBXX:5:1115:9161:12550,J00121:27:H3GGKBBXX:5:1121:24200:2246,J00121:27:H3GGKBBXX:5:2108:25438:4989,J00121:27:H3GGKBBXX:5:1221:26829:25052,J00121:27:H3GGKBBXX:5:1127:15757:6009,J00121:27:H3GGKBBXX:5:1204:7912:35145,J00121:27:H3GGKBBXX:5:1108:16762:6308,J00121:27:H3GGKBBXX:5:2114:28534:19988,J00121:27:H3GGKBBXX:5:1109:12672:32349,J00121:27:H3GGKBBXX:5:1225:6167:45695,J00121:27:H3GGKBBXX:5:1112:16873:27637,J00121:27:H3GGKBBXX:5:2124:6979:8805,J00121:27:H3GGKBBXX:5:2119:22881:5024,J00121:27:H3GGKBBXX:5:1214:10490:18546,J00121:27:H3GGKBBXX:5:2223:6695:47981,J00121:27:H3GGKBBXX:5:1114:18933:11126,J00121:27:H3GGKBBXX:5:2226:31832:5270,J00121:27:H3GGKBBXX:5:1110:25246:17878,J00121:27:H3GGKBBXX:5:1113:7588:46715,J00121:27:H3GGKBBXX:5:2107:22627:42987,J00121:27:H3GGKBBXX:5:2210:29386:12251,J00121:27:H3GGKBBXX:5:1128:23135:29589,J00121:27:H3GGKBBXX:5:1118:8166:45432,J00121:27:H3GGKBBXX:5:1227:25997:13412,J00121:27:H3GGKBBXX:5:2219:26271:39242,J00121:27:H3GGKBBXX:5:1116:27996:1050,J00121:27:H3GGKBBXX:5:1224:2970:36921,J00121:27:H3GGKBBXX:5:2106:24353:6027,J00121:27:H3GGKBBXX:5:1103:29244:8383,J00121:27:H3GGKBBXX:5:2115:4746:44324,J00121:27:H3GGKBBXX:5:1110:9952:20955,J00121:27:H3GGKBBXX:5:1101:14752:29624,J00121:27:H3GGKBBXX:5:1119:28818:27865,J00121:27:H3GGKBBXX:5:1126:20202:37378,J00121:27:H3GGKBBXX:5:1221:7953:8594,J00121:27:H3GGKBBXX:5:1106:24860:46997,J00121:27:H3GGKBBXX:5:1224:12591:44588,J00121:27:H3GGKBBXX:5:1207:14631:7715,J00121:27:H3GGKBBXX:5:2226:23957:31646,J00121:27:H3GGKBBXX:5:2205:21917:17526,J00121:27:H3GGKBBXX:5:1109:30076:47524,J00121:27:H3GGKBBXX:5:2214:18802:37941;sequence=TACAATTGATTTTAATATAAAAGTAAATAAAATATTAATAATTGTTATTTATACAAAATTAATAATTTTTATTG;start=593356;subtype=IES;support_ref=2;support_variant=47;type=IES;
scaffold51_5_with_IES	MILORD	internal_eliminated_sequence	593799	593824	.	.	.	ID=MILORD.5.593799.593824;Name=MILORD.5.593799.593824;bounded_by_ta=TRUE;common_boundary=Both;end=593824;ies_id=IESPGM.PTET51.1.5.573703;ies_left_dist=0;ies_min_dist=0;ies_right_dist=0;junction_seq=ttgactttggagagaTActtctctattctgta;read_names=J00121:27:H3GGKBBXX:5:1116:7131:15785,J00121:27:H3GGKBBXX:5:1223:11789:48263,J00121:27:H3GGKBBXX:5:1226:20080:11776,J00121:27:H3GGKBBXX:5:2224:5812:18951,J00121:27:H3GGKBBXX:5:2220:23368:26793,J00121:27:H3GGKBBXX:5:2224:21085:5991,J00121:27:H3GGKBBXX:5:2226:5690:28762,J00121:27:H3GGKBBXX:5:2226:30797:31154,J00121:27:H3GGKBBXX:5:1116:27062:2879,J00121:27:H3GGKBBXX:5:2211:12063:23135,J00121:27:H3GGKBBXX:5:1124:8501:29061,J00121:27:H3GGKBBXX:5:2110:28422:4321,J00121:27:H3GGKBBXX:5:1211:11921:10194,J00121:27:H3GGKBBXX:5:2122:29934:23610,J00121:27:H3GGKBBXX:5:1206:5152:15522,J00121:27:H3GGKBBXX:5:1226:29325:42776,J00121:27:H3GGKBBXX:5:2202:17675:41651,J00121:27:H3GGKBBXX:5:1106:22069:18493,J00121:27:H3GGKBBXX:5:2222:24008:25580,J00121:27:H3GGKBBXX:5:2210:13291:17491,J00121:27:H3GGKBBXX:5:1117:10612:35075,J00121:27:H3GGKBBXX:5:1220:14093:14062,J00121:27:H3GGKBBXX:5:2109:21927:25703,J00121:27:H3GGKBBXX:5:1119:18030:6255,J00121:27:H3GGKBBXX:5:1117:19116:3354,J00121:27:H3GGKBBXX:5:2213:6512:16401,J00121:27:H3GGKBBXX:5:2215:4117:39014,J00121:27:H3GGKBBXX:5:2210:13342:17368,J00121:27:H3GGKBBXX:5:2228:4310:6325,J00121:27:H3GGKBBXX:5:1223:26971:17069,J00121:27:H3GGKBBXX:5:2213:6928:13781,J00121:27:H3GGKBBXX:5:2113:28341:23944,J00121:27:H3GGKBBXX:5:1119:8329:3371,J00121:27:H3GGKBBXX:5:2219:21471:27338,J00121:27:H3GGKBBXX:5:1101:22993:35391,J00121:27:H3GGKBBXX:5:2227:16102:7169,J00121:27:H3GGKBBXX:5:2228:24413:22239,J00121:27:H3GGKBBXX:5:2227:24058:24999,J00121:27:H3GGKBBXX:5:1213:14164:45379,J00121:27:H3GGKBBXX:5:1102:9191:48438,J00121:27:H3GGKBBXX:5:1207:3721:25597,J00121:27:H3GGKBBXX:5:2205:9678:33879,J00121:27:H3GGKBBXX:5:1222:11475:33615,J00121:27:H3GGKBBXX:5:2120:8014:7996,J00121:27:H3GGKBBXX:5:1226:19004:47964,J00121:27:H3GGKBBXX:5:2213:9546:15891,J00121:27:H3GGKBBXX:5:2107:9881:35321,J00121:27:H3GGKBBXX:5:2223:30482:45309,J00121:27:H3GGKBBXX:5:1127:9709:13218,J00121:27:H3GGKBBXX:5:1111:25428:21113,J00121:27:H3GGKBBXX:5:2207:20862:1877,J00121:27:H3GGKBBXX:5:1119:5304:48772,J00121:27:H3GGKBBXX:5:2227:23145:24437,J00121:27:H3GGKBBXX:5:2128:26555:11143,J00121:27:H3GGKBBXX:5:2215:4005:38996,J00121:27:H3GGKBBXX:5:1117:15321:7890,J00121:27:H3GGKBBXX:5:2107:22130:36569,J00121:27:H3GGKBBXX:5:1117:26697:23522,J00121:27:H3GGKBBXX:5:2207:17969:39488,J00121:27:H3GGKBBXX:5:2110:17949:47858,J00121:27:H3GGKBBXX:5:1223:21602:43638,J00121:27:H3GGKBBXX:5:2206:23196:48438,J00121:27:H3GGKBBXX:5:2121:24221:24155,J00121:27:H3GGKBBXX:5:1222:26291:1332,J00121:27:H3GGKBBXX:5:1126:10521:42231,J00121:27:H3GGKBBXX:5:1228:4482:33457,J00121:27:H3GGKBBXX:5:1201:3579:28024,J00121:27:H3GGKBBXX:5:1108:6096:46873,J00121:27:H3GGKBBXX:5:2220:21724:15610,J00121:27:H3GGKBBXX:5:2207:30584:23048,J00121:27:H3GGKBBXX:5:2126:24708:22256,J00121:27:H3GGKBBXX:5:2209:23328:16700,J00121:27:H3GGKBBXX:5:2220:18954:8699;sequence=TATAGTATTATTAATTGATTAAAATA;start=593799;subtype=IES;support_ref=0;support_variant=73;type=IES;
scaffold51_5_with_IES	MILORD	internal_eliminated_sequence	594834	594859	.	.	.	ID=MILORD.5.594834.594859;Name=MILORD.5.594834.594859;bounded_by_ta=TRUE;common_boundary=Both;end=594859;ies_id=IESPGM.PTET51.1.5.574712;ies_left_dist=0;ies_min_dist=0;ies_right_dist=0;junction_seq=tattaatggcgtcagTAacataagcagtatga;read_names=J00121:27:H3GGKBBXX:5:2119:29569:20058,J00121:27:H3GGKBBXX:5:1118:30279:40631,J00121:27:H3GGKBBXX:5:1214:16285:27496,J00121:27:H3GGKBBXX:5:1107:7608:25404,J00121:27:H3GGKBBXX:5:1128:3884:13746,J00121:27:H3GGKBBXX:5:1212:20324:29325,J00121:27:H3GGKBBXX:5:2203:29782:44869,J00121:27:H3GGKBBXX:5:1204:29883:24507,J00121:27:H3GGKBBXX:5:2128:21947:24823,J00121:27:H3GGKBBXX:5:2214:2138:16137,J00121:27:H3GGKBBXX:5:2112:28838:26353,J00121:27:H3GGKBBXX:5:1108:13920:24700,J00121:27:H3GGKBBXX:5:1212:14519:20814,J00121:27:H3GGKBBXX:5:2227:9902:16014,J00121:27:H3GGKBBXX:5:1109:26707:5464,J00121:27:H3GGKBBXX:5:2115:2849:35303,J00121:27:H3GGKBBXX:5:1119:27915:13464,J00121:27:H3GGKBBXX:5:1119:5670:46909,J00121:27:H3GGKBBXX:5:2209:27844:30749,J00121:27:H3GGKBBXX:5:2211:19928:4444,J00121:27:H3GGKBBXX:5:2111:25357:15926,J00121:27:H3GGKBBXX:5:1103:21856:20867,J00121:27:H3GGKBBXX:5:1110:12023:36429,J00121:27:H3GGKBBXX:5:2210:26281:12005,J00121:27:H3GGKBBXX:5:1109:17523:27602,J00121:27:H3GGKBBXX:5:1110:14905:32912,J00121:27:H3GGKBBXX:5:2110:26433:30837,J00121:27:H3GGKBBXX:5:1124:12428:22713,J00121:27:H3GGKBBXX:5:1122:23125:10897,J00121:27:H3GGKBBXX:5:1220:6086:34723,J00121:27:H3GGKBBXX:5:1128:17706:21061,J00121:27:H3GGKBBXX:5:2225:20202:30204,J00121:27:H3GGKBBXX:5:1111:3681:41634,J00121:27:H3GGKBBXX:5:1127:6015:15504,J00121:27:H3GGKBBXX:5:2114:24322:26019,J00121:27:H3GGKBBXX:5:1206:4645:6730,J00121:27:H3GGKBBXX:5:2123:7293:18704,J00121:27:H3GGKBBXX:5:2223:13595:6730,J00121:27:H3GGKBBXX:5:1220:28960:4479,J00121:27:H3GGKBBXX:5:2119:27671:1472,J00121:27:H3GGKBBXX:5:2119:30695:37835,J00121:27:H3GGKBBXX:5:1101:5233:11513,J00121:27:H3GGKBBXX:5:1116:15889:43550,J00121:27:H3GGKBBXX:5:2119:8795:48913,J00121:27:H3GGKBBXX:5:1123:8400:7644,J00121:27:H3GGKBBXX:5:1224:26545:21219,J00121:27:H3GGKBBXX:5:1210:16762:47665,J00121:27:H3GGKBBXX:5:2220:6563:43673;sequence=TATAACAATGATGAAATTGTTAATTA;start=594834;subtype=IES;support_ref=54;support_variant=48;type=IES;
scaffold51_5_with_IES	MILORD	internal_eliminated_sequence	595720	595747	.	.	.	ID=MILORD.5.595720.595747;Name=MILORD.5.595720.595747;bounded_by_ta=TRUE;common_boundary=None;end=595747;ies_id=IESPGM.PTET51.1.5.575832;ies_left_dist=260;ies_min_dist=258;ies_right_dist=258;junction_seq=atctactcatagggaTAtaaaaggtcaatcat;read_names=J00121:27:H3GGKBBXX:5:2206:21369:45836,J00121:27:H3GGKBBXX:5:1103:11749:20726,J00121:27:H3GGKBBXX:5:2122:24728:45959;sequence=TAGAGAAGATTAAATGAAGATATCACTA;start=595720;subtype=MAC;support_ref=196;support_variant=3;type=CRYPTIC;
scaffold51_5_with_IES	MILORD	internal_eliminated_sequence	595980	596005	.	.	.	ID=MILORD.5.595980.596005;Name=MILORD.5.595980.596005;bounded_by_ta=TRUE;common_boundary=Both;end=596005;ies_id=IESPGM.PTET51.1.5.575832;ies_left_dist=0;ies_min_dist=0;ies_right_dist=0;junction_seq=gtctaataaatcatcTAaatttattccatttt;read_names=J00121:27:H3GGKBBXX:5:2207:2991:14519,J00121:27:H3GGKBBXX:5:2219:29376:25210,J00121:27:H3GGKBBXX:5:2117:28666:47753,J00121:27:H3GGKBBXX:5:1220:20182:43075,J00121:27:H3GGKBBXX:5:1225:10531:5218,J00121:27:H3GGKBBXX:5:1114:14641:33967,J00121:27:H3GGKBBXX:5:2212:29863:9209,J00121:27:H3GGKBBXX:5:1220:23693:15328,J00121:27:H3GGKBBXX:5:2213:24698:43374,J00121:27:H3GGKBBXX:5:1117:13108:36095,J00121:27:H3GGKBBXX:5:2206:25246:45062,J00121:27:H3GGKBBXX:5:2114:21927:28833,J00121:27:H3GGKBBXX:5:1208:12297:34477,J00121:27:H3GGKBBXX:5:1118:15382:36939,J00121:27:H3GGKBBXX:5:2103:21471:41440,J00121:27:H3GGKBBXX:5:1126:10642:34389,J00121:27:H3GGKBBXX:5:1225:19116:3354,J00121:27:H3GGKBBXX:5:2111:31456:37888,J00121:27:H3GGKBBXX:5:2210:26910:40913,J00121:27:H3GGKBBXX:5:1110:7283:34477,J00121:27:H3GGKBBXX:5:2128:19563:38732,J00121:27:H3GGKBBXX:5:1104:28452:7363,J00121:27:H3GGKBBXX:5:2105:31578:17421,J00121:27:H3GGKBBXX:5:2223:26443:41546,J00121:27:H3GGKBBXX:5:2116:31477:11161,J00121:27:H3GGKBBXX:5:1104:16498:23118,J00121:27:H3GGKBBXX:5:1111:27661:12357,J00121:27:H3GGKBBXX:5:1107:27833:3582,J00121:27:H3GGKBBXX:5:2220:30675:5481,J00121:27:H3GGKBBXX:5:1227:8856:36605,J00121:27:H3GGKBBXX:5:1106:17584:39875,J00121:27:H3GGKBBXX:5:1108:21186:2053,J00121:27:H3GGKBBXX:5:1125:14712:41475,J00121:27:H3GGKBBXX:5:2115:11414:4743,J00121:27:H3GGKBBXX:5:2207:25997:15768,J00121:27:H3GGKBBXX:5:1212:11028:40051;sequence=TATAGTCATAATAATAGTTTTAATTA;start=595980;subtype=IES;support_ref=24;support_variant=36;type=IES;
scaffold51_5_with_IES	MILORD	internal_eliminated_sequence	596220	596264	.	.	.	ID=MILORD.5.596220.596264;Name=MILORD.5.596220.596264;bounded_by_ta=TRUE;common_boundary=Both;end=596264;ies_id=IESPGM.PTET51.1.5.576046;ies_left_dist=0;ies_min_dist=0;ies_right_dist=0;junction_seq=ttttactgtttattcTAcattctaagttatta;read_names=J00121:27:H3GGKBBXX:5:2220:24718:33844,J00121:27:H3GGKBBXX:5:2114:24079:37589,J00121:27:H3GGKBBXX:5:1204:18710:30609,J00121:27:H3GGKBBXX:5:2210:20730:39312,J00121:27:H3GGKBBXX:5:2215:7608:22907,J00121:27:H3GGKBBXX:5:1104:10267:14783,J00121:27:H3GGKBBXX:5:1112:13250:18827,J00121:27:H3GGKBBXX:5:2219:17269:22098,J00121:27:H3GGKBBXX:5:2116:28402:12128,J00121:27:H3GGKBBXX:5:2215:8471:35339,J00121:27:H3GGKBBXX:5:1102:17523:21623,J00121:27:H3GGKBBXX:5:1116:5183:20990,J00121:27:H3GGKBBXX:5:2119:13646:43075,J00121:27:H3GGKBBXX:5:1124:15290:6079,J00121:27:H3GGKBBXX:5:1122:13027:26072,J00121:27:H3GGKBBXX:5:1107:17137:29430,J00121:27:H3GGKBBXX:5:2209:9232:43128,J00121:27:H3GGKBBXX:5:1206:24982:41932,J00121:27:H3GGKBBXX:5:1204:24079:5763,J00121:27:H3GGKBBXX:5:2208:24261:22784,J00121:27:H3GGKBBXX:5:1221:3965:20709,J00121:27:H3GGKBBXX:5:1103:12337:47419,J00121:27:H3GGKBBXX:5:1220:12337:6027,J00121:27:H3GGKBBXX:5:2119:3792:17386,J00121:27:H3GGKBBXX:5:2113:28118:5024,J00121:27:H3GGKBBXX:5:2213:26819:15645,J00121:27:H3GGKBBXX:5:2117:27752:10862,J00121:27:H3GGKBBXX:5:1104:27580:2334,J00121:27:H3GGKBBXX:5:2224:23419:24841,J00121:27:H3GGKBBXX:5:1119:24657:14748,J00121:27:H3GGKBBXX:5:1101:12631:38715,J00121:27:H3GGKBBXX:5:1116:6461:27109,J00121:27:H3GGKBBXX:5:2208:29000:28745,J00121:27:H3GGKBBXX:5:1118:16498:43269,J00121:27:H3GGKBBXX:5:2209:5984:47876,J00121:27:H3GGKBBXX:5:1212:24890:39910,J00121:27:H3GGKBBXX:5:2104:17888:42302,J00121:27:H3GGKBBXX:5:1126:30675:15152,J00121:27:H3GGKBBXX:5:1101:25966:34811,J00121:27:H3GGKBBXX:5:2102:26321:8875,J00121:27:H3GGKBBXX:5:2228:7263:37712,J00121:27:H3GGKBBXX:5:1223:15290:13113,J00121:27:H3GGKBBXX:5:2207:21460:6150;sequence=TATACTTCATCTCCATAATTTAAGCCAATTTCAATGAATTCATTA;start=596220;subtype=IES;support_ref=66;support_variant=43;type=IES;
scaffold51_5_with_IES	MILORD	internal_eliminated_sequence	596697	596754	.	.	.	ID=MILORD.5.596697.596754;Name=MILORD.5.596697.596754;bounded_by_ta=TRUE;common_boundary=Both;end=596754;ies_id=IESPGM.PTET51.1.5.576478;ies_left_dist=0;ies_min_dist=0;ies_right_dist=0;junction_seq=gatcctcgttattacTAtatttattattttgg;read_names=J00121:27:H3GGKBBXX:5:1127:20689:27883,J00121:27:H3GGKBBXX:5:2218:16853:41317,J00121:27:H3GGKBBXX:5:2128:24545:17931,J00121:27:H3GGKBBXX:5:2214:20172:22063,J00121:27:H3GGKBBXX:5:1216:10886:4286,J00121:27:H3GGKBBXX:5:1216:17563:2738,J00121:27:H3GGKBBXX:5:1105:9526:31118,J00121:27:H3GGKBBXX:5:1215:6999:41581,J00121:27:H3GGKBBXX:5:2225:22820:25843,J00121:27:H3GGKBBXX:5:2107:22830:9965,J00121:27:H3GGKBBXX:5:1212:23713:44377,J00121:27:H3GGKBBXX:5:1205:14468:29167,J00121:27:H3GGKBBXX:5:2124:5812:8576,J00121:27:H3GGKBBXX:5:2112:19725:23927,J00121:27:H3GGKBBXX:5:2113:30969:5183,J00121:27:H3GGKBBXX:5:2204:27894:39629,J00121:27:H3GGKBBXX:5:2106:13595:30257,J00121:27:H3GGKBBXX:5:2225:29406:41721,J00121:27:H3GGKBBXX:5:1128:26849:21324,J00121:27:H3GGKBBXX:5:2225:5680:46012,J00121:27:H3GGKBBXX:5:2218:18304:47348,J00121:27:H3GGKBBXX:5:2209:4553:30591,J00121:27:H3GGKBBXX:5:2122:20121:36323,J00121:27:H3GGKBBXX:5:1208:27681:32050,J00121:27:H3GGKBBXX:5:1103:9029:5921,J00121:27:H3GGKBBXX:5:2120:21826:9842;sequence=TACAGTACATTAATTTTTTAATACTAAAATTTTTTTATTTCTCAAAATAAAGCTACTG;start=596697;subtype=IES;support_ref=2;support_variant=26;type=IES;
scaffold51_5_with_IES	MILORD	internal_eliminated_sequence	597046	597342	.	.	.	ID=MILORD.5.597046.597342;Name=MILORD.5.597046.597342;bounded_by_ta=TRUE;common_boundary=None;end=597342;ies_id=IESPGM.PTET51.1.5.576478;ies_left_dist=-349;ies_min_dist=349;ies_right_dist=-588;junction_seq=tattattattattatTAttattattattatta;read_names=J00121:27:H3GGKBBXX:5:2206:16031:18300,J00121:27:H3GGKBBXX:5:2109:8663:9965,J00121:27:H3GGKBBXX:5:2210:29234:41317,J00121:27:H3GGKBBXX:5:1211:29183:36024,J00121:27:H3GGKBBXX:5:2209:12469:25984,J00121:27:H3GGKBBXX:5:2123:30310:21799,J00121:27:H3GGKBBXX:5:1112:23896:48948,J00121:27:H3GGKBBXX:5:1227:9425:40227,J00121:27:H3GGKBBXX:5:2216:24008:21993,J00121:27:H3GGKBBXX:5:1110:25225:12954,J00121:27:H3GGKBBXX:5:2104:29975:34160,J00121:27:H3GGKBBXX:5:1111:26139:12603,J00121:27:H3GGKBBXX:5:1224:11048:40051,J00121:27:H3GGKBBXX:5:1204:18081:37607;sequence=TATTGGGGGGGGGGGGTTTATTATTATTATTAGAAGGAAGATGATGATGAGGAGGGGGAGGGAGAGGGGGACGAGGGCGCGGGCGGGTGGGCGATGGCCGCGGGGGGGGCGGGCGCGGGGGCGCGCGCGCGCGGCGCGCGCGCGNNNNNNNNNNNNNNNNNNNNNNNNNNNNNNNNNNNNNNNNNNNNNNNNNNNNNNNNNNNNNNNNNNNNNNNNNNNNNNNNNNNNNNNNNNNNNNNNNNNNNNNNNNNNNNNNNNNNNNNNNNNNNNNNNNNNNNNNNNNNNNNNNNNNNNAGA;start=597046;subtype=MAC;support_ref=6;support_variant=14;type=CRYPTIC;
scaffold51_5_with_IES	MILORD	internal_eliminated_sequence	598171	598196	.	.	.	ID=MILORD.5.598171.598196;Name=MILORD.5.598171.598196;bounded_by_ta=TRUE;common_boundary=Both;end=598196;ies_id=IESPGM.PTET51.1.5.577894;ies_left_dist=0;ies_min_dist=0;ies_right_dist=0;junction_seq=tttctatcggttgaaTActaaaaaatttcatc;read_names=J00121:27:H3GGKBBXX:5:1226:24393:18370,J00121:27:H3GGKBBXX:5:1114:2412:30222,J00121:27:H3GGKBBXX:5:1121:25915:27021,J00121:27:H3GGKBBXX:5:2218:28097:8893,J00121:27:H3GGKBBXX:5:1215:11596:30380,J00121:27:H3GGKBBXX:5:2117:22942:16876,J00121:27:H3GGKBBXX:5:1216:23399:11794,J00121:27:H3GGKBBXX:5:2214:20354:33703,J00121:27:H3GGKBBXX:5:1123:14255:28833,J00121:27:H3GGKBBXX:5:1120:13078:46029,J00121:27:H3GGKBBXX:5:2224:24860:25966,J00121:27:H3GGKBBXX:5:2115:24160:46346,J00121:27:H3GGKBBXX:5:1122:13240:28164,J00121:27:H3GGKBBXX:5:1210:28392:45555,J00121:27:H3GGKBBXX:5:1209:4767:32437,J00121:27:H3GGKBBXX:5:1120:9222:32560;sequence=TATAGTGATAATCACTAATTAAACAG;start=598171;subtype=IES;support_ref=6;support_variant=16;type=IES;
scaffold51_5_with_IES	MILORD	internal_eliminated_sequence	599505	599548	.	.	.	ID=MILORD.5.599505.599548;Name=MILORD.5.599505.599548;bounded_by_ta=TRUE;common_boundary=None;end=599548;ies_id=IESPGM.PTET51.1.5.579024;ies_left_dist=-2;ies_min_dist=2;ies_right_dist=-2;junction_seq=attagttgaaatgtaTAagcaatacaagtata;read_names=J00121:27:H3GGKBBXX:5:2211:29477:32209,J00121:27:H3GGKBBXX:5:1101:15838:38257,J00121:27:H3GGKBBXX:5:1111:7750:14361,J00121:27:H3GGKBBXX:5:1113:18599:21025,J00121:27:H3GGKBBXX:5:1212:10094:31576,J00121:27:H3GGKBBXX:5:2215:30350:39945,J00121:27:H3GGKBBXX:5:2218:3498:36745,J00121:27:H3GGKBBXX:5:2208:20649:9737,J00121:27:H3GGKBBXX:5:2228:18710:8629,J00121:27:H3GGKBBXX:5:1113:4411:45432,J00121:27:H3GGKBBXX:5:1222:27265:4919,J00121:27:H3GGKBBXX:5:2106:13088:9578,J00121:27:H3GGKBBXX:5:2214:20811:38257,J00121:27:H3GGKBBXX:5:1211:17888:34073,J00121:27:H3GGKBBXX:5:2209:13068:48966,J00121:27:H3GGKBBXX:5:2214:20080:40156,J00121:27:H3GGKBBXX:5:1114:25479:19654,J00121:27:H3GGKBBXX:5:1110:29203:18441,J00121:27:H3GGKBBXX:5:2202:8623:27479,J00121:27:H3GGKBBXX:5:2110:8471:48878,J00121:27:H3GGKBBXX:5:1107:3721:16172,J00121:27:H3GGKBBXX:5:2124:24079:19795,J00121:27:H3GGKBBXX:5:2102:18974:6238,J00121:27:H3GGKBBXX:5:1211:12723:29061,J00121:27:H3GGKBBXX:5:2209:10896:21430,J00121:27:H3GGKBBXX:5:2204:18659:39734,J00121:27:H3GGKBBXX:5:1206:15392:30310,J00121:27:H3GGKBBXX:5:1222:19136:26881,J00121:27:H3GGKBBXX:5:2219:6471:24349,J00121:27:H3GGKBBXX:5:2113:25652:39963,J00121:27:H3GGKBBXX:5:2204:27641:39858,J00121:27:H3GGKBBXX:5:1102:24616:6660,J00121:27:H3GGKBBXX:5:1211:27529:29641,J00121:27:H3GGKBBXX:5:1108:22668:2228,J00121:27:H3GGKBBXX:5:1101:11332:11179,J00121:27:H3GGKBBXX:5:1101:22577:7908,J00121:27:H3GGKBBXX:5:2209:11261:33141,J00121:27:H3GGKBBXX:5:1228:17675:40033;sequence=TATAATCAATTTAAATAAAACATATTGATTTGATTGGTCGAGTA;start=599505;subtype=OVERLAPPING;support_ref=18;support_variant=38;type=ALTERNATIVE;
scaffold51_5_with_IES	MILORD	internal_eliminated_sequence	599788	599853	.	.	.	ID=MILORD.5.599788.599853;Name=MILORD.5.599788.599853;bounded_by_ta=TRUE;common_boundary=Both;end=599853;ies_id=IESPGM.PTET51.1.5.579265;ies_left_dist=0;ies_min_dist=0;ies_right_dist=0;junction_seq=taaatatctacgataTAatagtgaattgaaga;read_names=J00121:27:H3GGKBBXX:5:2107:3671:49071,J00121:27:H3GGKBBXX:5:2111:20111:30116,J00121:27:H3GGKBBXX:5:1111:3234:39945,J00121:27:H3GGKBBXX:5:2201:18040:10176,J00121:27:H3GGKBBXX:5:2209:11840:8646,J00121:27:H3GGKBBXX:5:1123:12845:26670,J00121:27:H3GGKBBXX:5:2120:6522:24648,J00121:27:H3GGKBBXX:5:1125:22617:14977,J00121:27:H3GGKBBXX:5:1114:8633:32279,J00121:27:H3GGKBBXX:5:1109:21065:10352,J00121:27:H3GGKBBXX:5:2207:17026:29378,J00121:27:H3GGKBBXX:5:1223:25286:17667,J00121:27:H3GGKBBXX:5:1205:14215:45291,J00121:27:H3GGKBBXX:5:2107:8024:7873,J00121:27:H3GGKBBXX:5:1113:3397:2949,J00121:27:H3GGKBBXX:5:1102:28757:14010,J00121:27:H3GGKBBXX:5:1207:29244:5886,J00121:27:H3GGKBBXX:5:2109:13423:27250,J00121:27:H3GGKBBXX:5:2102:18548:11829,J00121:27:H3GGKBBXX:5:1225:19857:40227,J00121:27:H3GGKBBXX:5:2227:13271:21289,J00121:27:H3GGKBBXX:5:2110:28270:29554,J00121:27:H3GGKBBXX:5:1110:5487:3653,J00121:27:H3GGKBBXX:5:1228:26514:29044,J00121:27:H3GGKBBXX:5:1205:5792:19584,J00121:27:H3GGKBBXX:5:2221:17178:25070,J00121:27:H3GGKBBXX:5:1213:27915:30732,J00121:27:H3GGKBBXX:5:1122:28757:4831,J00121:27:H3GGKBBXX:5:2128:4350:36605,J00121:27:H3GGKBBXX:5:1102:15564:11759,J00121:27:H3GGKBBXX:5:1224:20435:46153,J00121:27:H3GGKBBXX:5:1108:15077:34899,J00121:27:H3GGKBBXX:5:1108:26951:45379,J00121:27:H3GGKBBXX:5:1124:16812:8295,J00121:27:H3GGKBBXX:5:1211:27915:12550,J00121:27:H3GGKBBXX:5:1124:25844:25632,J00121:27:H3GGKBBXX:5:1101:10500:48702,J00121:27:H3GGKBBXX:5:2220:24606:14238,J00121:27:H3GGKBBXX:5:1226:10602:5587;sequence=TATGGTTGATAGATATTAATTTTGAATGAAAGTAGTAAATAATTCAATATGTTACTTTTCTGATTG;start=599788;subtype=IES;support_ref=84;support_variant=39;type=IES;
scaffold51_5_with_IES	MILORD	internal_eliminated_sequence	601329	601446	.	.	.	ID=MILORD.5.601329.601446;Name=MILORD.5.601329.601446;bounded_by_ta=TRUE;common_boundary=Both;end=601446;ies_id=IESPGM.PTET51.1.5.580740;ies_left_dist=0;ies_min_dist=0;ies_right_dist=0;junction_seq=ttattatataatcatTActgtttagaagataa;read_names=J00121:27:H3GGKBBXX:5:1222:29234:20322,J00121:27:H3GGKBBXX:5:2213:30746:8664,J00121:27:H3GGKBBXX:5:1120:18020:13412,J00121:27:H3GGKBBXX:5:1114:21501:37906,J00121:27:H3GGKBBXX:5:1215:21359:40825,J00121:27:H3GGKBBXX:5:1114:15737:42372,J00121:27:H3GGKBBXX:5:1113:6228:39647,J00121:27:H3GGKBBXX:5:1101:6370:8805,J00121:27:H3GGKBBXX:5:2217:26565:24278,J00121:27:H3GGKBBXX:5:1212:17878:6378,J00121:27:H3GGKBBXX:5:2101:17026:28780,J00121:27:H3GGKBBXX:5:2104:17492:10809,J00121:27:H3GGKBBXX:5:1221:29285:40491,J00121:27:H3GGKBBXX:5:2104:14509:46891,J00121:27:H3GGKBBXX:5:1212:21917:24208,J00121:27:H3GGKBBXX:5:1123:23926:45906,J00121:27:H3GGKBBXX:5:2211:21795:27690,J00121:27:H3GGKBBXX:5:2104:20912:6185,J00121:27:H3GGKBBXX:5:2225:12824:3002,J00121:27:H3GGKBBXX:5:2228:9140:35972,J00121:27:H3GGKBBXX:5:1113:21714:26424,J00121:27:H3GGKBBXX:5:1109:20192:8770,J00121:27:H3GGKBBXX:5:1118:17513:28850;sequence=TATTATTAATTTATTAGAAATGTGGTTTTTTGCAATTTAATAAATTGTAGTATAATATTTATAAATTACTATTTTGAATCTGAAAAAAGAAACATAAAATATTTTTAAATTTAGACAA;start=601329;subtype=IES;support_ref=52;support_variant=23;type=IES;
scaffold51_5_with_IES	MILORD	internal_eliminated_sequence	602571	602678	.	.	.	ID=MILORD.5.602571.602678;Name=MILORD.5.602571.602678;bounded_by_ta=TRUE;common_boundary=Both;end=602678;ies_id=IESPGM.PTET51.1.5.581864;ies_left_dist=0;ies_min_dist=0;ies_right_dist=0;junction_seq=attatagagataaaaTAacactaaattgtgaa;read_names=J00121:27:H3GGKBBXX:5:2224:16731:32631,J00121:27:H3GGKBBXX:5:1220:4381:30187,J00121:27:H3GGKBBXX:5:2203:2148:36517,J00121:27:H3GGKBBXX:5:2109:14823:13394,J00121:27:H3GGKBBXX:5:1118:14803:17966,J00121:27:H3GGKBBXX:5:1209:7608:45414,J00121:27:H3GGKBBXX:5:1121:4168:38082,J00121:27:H3GGKBBXX:5:2220:21826:22854,J00121:27:H3GGKBBXX:5:1115:16183:8787,J00121:27:H3GGKBBXX:5:2222:19299:29729,J00121:27:H3GGKBBXX:5:1213:21613:4655,J00121:27:H3GGKBBXX:5:2213:29782:8260,J00121:27:H3GGKBBXX:5:1209:27387:37167,J00121:27:H3GGKBBXX:5:2111:20182:15504,J00121:27:H3GGKBBXX:5:1124:24454:4268,J00121:27:H3GGKBBXX:5:2201:17005:8277,J00121:27:H3GGKBBXX:5:2223:23652:35022,J00121:27:H3GGKBBXX:5:1208:11840:28833,J00121:27:H3GGKBBXX:5:2206:15250:6044,J00121:27:H3GGKBBXX:5:2204:22556:41247,J00121:27:H3GGKBBXX:5:2212:8592:43392,J00121:27:H3GGKBBXX:5:2203:2148:36481,J00121:27:H3GGKBBXX:5:2109:5731:15363,J00121:27:H3GGKBBXX:5:1218:12388:26195,J00121:27:H3GGKBBXX:5:1113:13646:6325,J00121:27:H3GGKBBXX:5:2208:24809:26265,J00121:27:H3GGKBBXX:5:1227:16275:44816,J00121:27:H3GGKBBXX:5:1118:11880:21307,J00121:27:H3GGKBBXX:5:2103:12368:11495,J00121:27:H3GGKBBXX:5:2215:26413:48561,J00121:27:H3GGKBBXX:5:2106:26727:6167,J00121:27:H3GGKBBXX:5:1125:4219:6097,J00121:27:H3GGKBBXX:5:2122:24850:45537,J00121:27:H3GGKBBXX:5:1111:17076:36499,J00121:27:H3GGKBBXX:5:2218:29620:8611,J00121:27:H3GGKBBXX:5:1205:24129:15240,J00121:27:H3GGKBBXX:5:2210:9059:37413,J00121:27:H3GGKBBXX:5:1205:8400:41053,J00121:27:H3GGKBBXX:5:2221:6644:2211,J00121:27:H3GGKBBXX:5:1126:13646:11671,J00121:27:H3GGKBBXX:5:2101:16346:22080,J00121:27:H3GGKBBXX:5:2117:29609:6906,J00121:27:H3GGKBBXX:5:2214:15037:11477,J00121:27:H3GGKBBXX:5:1220:16193:4936,J00121:27:H3GGKBBXX:5:2227:23632:29606,J00121:27:H3GGKBBXX:5:1123:28554:43691,J00121:27:H3GGKBBXX:5:1124:24282:12831,J00121:27:H3GGKBBXX:5:1210:15229:30626,J00121:27:H3GGKBBXX:5:1115:20577:8207,J00121:27:H3GGKBBXX:5:1227:29538:43603,J00121:27:H3GGKBBXX:5:1211:27641:14396,J00121:27:H3GGKBBXX:5:1209:10703:3477,J00121:27:H3GGKBBXX:5:1217:26758:40578,J00121:27:H3GGKBBXX:5:2105:21034:1648,J00121:27:H3GGKBBXX:5:2109:21095:21975,J00121:27:H3GGKBBXX:5:2220:5781:5780,J00121:27:H3GGKBBXX:5:2211:14397:44658;sequence=TACAATAGATTAAAGATTATTTCTGTGAAATTCTATCTTTCGGAAGTAATCTTTTGTCAATATTTTAAAATTATAAAGTAAATCTTTGATAAAATCAGAAATTTACTA;start=602571;subtype=IES;support_ref=96;support_variant=57;type=IES;
scaffold51_5_with_IES	MILORD	internal_eliminated_sequence	604399	604440	.	.	.	ID=MILORD.5.604399.604440;Name=MILORD.5.604399.604440;bounded_by_ta=TRUE;common_boundary=Both;end=604440;ies_id=IESPGM.PTET51.1.5.583584;ies_left_dist=0;ies_min_dist=0;ies_right_dist=0;junction_seq=atataaagatgtgagTAtcctagtcagtaaac;read_names=J00121:27:H3GGKBBXX:5:1126:16599:42390,J00121:27:H3GGKBBXX:5:2225:4087:1859,J00121:27:H3GGKBBXX:5:2228:6248:21465,J00121:27:H3GGKBBXX:5:1114:6634:4268,J00121:27:H3GGKBBXX:5:2223:21065:21993,J00121:27:H3GGKBBXX:5:1124:14022:13517,J00121:27:H3GGKBBXX:5:1121:28777:12146,J00121:27:H3GGKBBXX:5:2225:12916:1824,J00121:27:H3GGKBBXX:5:1107:5802:22028,J00121:27:H3GGKBBXX:5:2115:9993:1719,J00121:27:H3GGKBBXX:5:1217:6908:25984,J00121:27:H3GGKBBXX:5:1109:7324:17280,J00121:27:H3GGKBBXX:5:1125:20577:30151,J00121:27:H3GGKBBXX:5:2205:5619:15557,J00121:27:H3GGKBBXX:5:1215:18933:17808,J00121:27:H3GGKBBXX:5:2226:30310:44060,J00121:27:H3GGKBBXX:5:1222:13433:24947,J00121:27:H3GGKBBXX:5:2121:18964:4884,J00121:27:H3GGKBBXX:5:2111:17452:40842,J00121:27:H3GGKBBXX:5:2225:22587:8242,J00121:27:H3GGKBBXX:5:1110:12215:24278,J00121:27:H3GGKBBXX:5:2222:29894:40174,J00121:27:H3GGKBBXX:5:1106:2646:43919,J00121:27:H3GGKBBXX:5:2207:8288:39664,J00121:27:H3GGKBBXX:5:2215:24515:24525,J00121:27:H3GGKBBXX:5:2217:24190:27197,J00121:27:H3GGKBBXX:5:2202:22567:44359,J00121:27:H3GGKBBXX:5:2211:21623:44904,J00121:27:H3GGKBBXX:5:1119:12916:6009,J00121:27:H3GGKBBXX:5:1128:17553:37185,J00121:27:H3GGKBBXX:5:2121:32228:15451,J00121:27:H3GGKBBXX:5:2102:18741:46065,J00121:27:H3GGKBBXX:5:1219:1631:45045,J00121:27:H3GGKBBXX:5:1207:8795:10721,J00121:27:H3GGKBBXX:5:2103:14681:27180,J00121:27:H3GGKBBXX:5:1106:28087:15205,J00121:27:H3GGKBBXX:5:2107:25834:21324,J00121:27:H3GGKBBXX:5:1105:29051:42864,J00121:27:H3GGKBBXX:5:2103:22912:19003,J00121:27:H3GGKBBXX:5:2210:26484:12532,J00121:27:H3GGKBBXX:5:2214:21978:23751,J00121:27:H3GGKBBXX:5:1121:24434:44992,J00121:27:H3GGKBBXX:5:2228:21542:3758,J00121:27:H3GGKBBXX:5:1107:16427:14308,J00121:27:H3GGKBBXX:5:2227:15270:29677,J00121:27:H3GGKBBXX:5:2223:19776:7697,J00121:27:H3GGKBBXX:5:2119:4016:31664,J00121:27:H3GGKBBXX:5:1127:11434:21166,J00121:27:H3GGKBBXX:5:2215:22729:39998;sequence=TATAGTAGAACATTTAATTTTGTTTAATCTTTGTTTTTACTA;start=604399;subtype=IES;support_ref=30;support_variant=49;type=IES;
scaffold51_5_with_IES	MILORD	internal_eliminated_sequence	606196	606455	.	.	.	ID=MILORD.5.606196.606455;Name=MILORD.5.606196.606455;bounded_by_ta=TRUE;common_boundary=None;end=606455;ies_id=IESPGM.PTET51.1.5.585552;ies_left_dist=213;ies_min_dist=44;ies_right_dist=44;junction_seq=ttattaatatcaataTAtttatttctaattat;read_names=J00121:27:H3GGKBBXX:5:2120:3336:8541,J00121:27:H3GGKBBXX:5:1223:19928:8383;sequence=TATTGTTCTAAAAATAAAAATCATTTAGTACTGAAAATTAATTATTTAATTAAAAGTAAAATTTATCTTTTATAAATCACTAAAATTTTTCTAACAAACAACCATGAAGCTGAGTGAAAATTATGTTATTTATCAAGATTATCTCGTTTTTATTTGTTAACTTTGATTATTTTTAATTCGTAAAATAAATATATATAATAATATTAAATTAAATACAATCGAATTTAAATTTCACTTTAATTCCTATTGATTTATTAAAA;start=606196;subtype=OVERLAPPING;support_ref=250;support_variant=2;type=ALTERNATIVE;
scaffold51_5_with_IES	MILORD	internal_eliminated_sequence	606409	606499	.	.	.	ID=MILORD.5.606409.606499;Name=MILORD.5.606409.606499;bounded_by_ta=TRUE;common_boundary=Both;end=606499;ies_id=IESPGM.PTET51.1.5.585552;ies_left_dist=0;ies_min_dist=0;ies_right_dist=0;junction_seq=taatattaaattaaaTAtgtatgttagtaaat;read_names=J00121:27:H3GGKBBXX:5:1205:28767:45572,J00121:27:H3GGKBBXX:5:1205:27275:26283,J00121:27:H3GGKBBXX:5:1101:3610:39225,J00121:27:H3GGKBBXX:5:1124:20882:27514,J00121:27:H3GGKBBXX:5:1108:27468:9913,J00121:27:H3GGKBBXX:5:1222:23064:35620,J00121:27:H3GGKBBXX:5:1114:25378:12304,J00121:27:H3GGKBBXX:5:2119:5720:37150,J00121:27:H3GGKBBXX:5:1224:10724:25421,J00121:27:H3GGKBBXX:5:1123:25215:23206,J00121:27:H3GGKBBXX:5:2214:1773:20639,J00121:27:H3GGKBBXX:5:2221:23348:14871,J00121:27:H3GGKBBXX:5:1212:19583:21324,J00121:27:H3GGKBBXX:5:2226:14346:43656,J00121:27:H3GGKBBXX:5:1122:25124:17667,J00121:27:H3GGKBBXX:5:2202:13159:19443,J00121:27:H3GGKBBXX:5:2217:21318:9104,J00121:27:H3GGKBBXX:5:1107:25936:5288,J00121:27:H3GGKBBXX:5:2205:19938:32173,J00121:27:H3GGKBBXX:5:1207:25966:35198,J00121:27:H3GGKBBXX:5:2209:5345:14449,J00121:27:H3GGKBBXX:5:2104:27194:40420,J00121:27:H3GGKBBXX:5:1205:7517:2000,J00121:27:H3GGKBBXX:5:2104:20750:14730,J00121:27:H3GGKBBXX:5:2204:18893:44640,J00121:27:H3GGKBBXX:5:2225:18132:25738,J00121:27:H3GGKBBXX:5:1202:20131:6800;sequence=TACAATCGAATTTAAATTTCACTTTAATTCCTATTGATTTATTAAAATATTTATTTCTAATTATTATTTTCTAAGGAGAAAAGAACATCTA;start=606409;subtype=IES;support_ref=132;support_variant=27;type=IES;
scaffold51_5_with_IES	MILORD	internal_eliminated_sequence	606409	606673	.	.	.	ID=MILORD.5.606409.606673;Name=MILORD.5.606409.606673;bounded_by_ta=TRUE;common_boundary=LEFT;end=606673;ies_id=IESPGM.PTET51.1.5.585552;ies_left_dist=0;ies_min_dist=0;ies_right_dist=-174;junction_seq=taatattaaattaaaTAaatttatttattttt;read_names=J00121:27:H3GGKBBXX:5:1123:20638:16225,J00121:27:H3GGKBBXX:5:1106:5497:20093,J00121:27:H3GGKBBXX:5:1106:5112:19988;sequence=TACAATCGAATTTAAATTTCACTTTAATTCCTATTGATTTATTAAAATATTTATTTCTAATTATTATTTTCTAAGGAGAAAAGAACATCTATATGTATGTTAGTAAATAATCAAAATTAAAAGAAAATATCTATTTCTTACTCTTTAAGAGATAATTTTCAATTTTGAGAAAGATTGCTTTCATTAAGATATTAACAAGCAAAAGGATTAACCAATAATGCATGTAAGAATTTATTTGTATTCAAAAAATAATTACAACTACCTG;start=606409;subtype=PARTIAL_EXTERNAL;support_ref=132;support_variant=3;type=ALTERNATIVE;
scaffold51_5_with_IES	MILORD	internal_eliminated_sequence	606409	606503	.	.	.	ID=MILORD.5.606409.606503;Name=MILORD.5.606409.606503;bounded_by_ta=TRUE;common_boundary=LEFT;end=606503;ies_id=IESPGM.PTET51.1.5.585552;ies_left_dist=0;ies_min_dist=0;ies_right_dist=-4;junction_seq=taatattaaattaaaTAtgttagtaaataatc;read_names=J00121:27:H3GGKBBXX:5:2104:12530:32138,J00121:27:H3GGKBBXX:5:1208:13058:16102,J00121:27:H3GGKBBXX:5:2108:14215:13500,J00121:27:H3GGKBBXX:5:1101:16498:10282,J00121:27:H3GGKBBXX:5:2118:27225:18529,J00121:27:H3GGKBBXX:5:2218:19076:7328;sequence=TACAATCGAATTTAAATTTCACTTTAATTCCTATTGATTTATTAAAATATTTATTTCTAATTATTATTTTCTAAGGAGAAAAGAACATCTATATG;start=606409;subtype=PARTIAL_EXTERNAL;support_ref=132;support_variant=6;type=ALTERNATIVE;
scaffold51_5_with_IES	MILORD	internal_eliminated_sequence	608051	608151	.	.	.	ID=MILORD.5.608051.608151;Name=MILORD.5.608051.608151;bounded_by_ta=TRUE;common_boundary=Both;end=608151;ies_id=IESPGM.PTET51.1.5.587103;ies_left_dist=0;ies_min_dist=0;ies_right_dist=0;junction_seq=attattattttctaaTAacataagattatcca;read_names=J00121:27:H3GGKBBXX:5:1121:8075:22872,J00121:27:H3GGKBBXX:5:2215:26494:25879,J00121:27:H3GGKBBXX:5:2125:27022:40156,J00121:27:H3GGKBBXX:5:2213:16752:37660,J00121:27:H3GGKBBXX:5:1108:16549:37906,J00121:27:H3GGKBBXX:5:2218:14966:30450,J00121:27:H3GGKBBXX:5:2120:24241:34354,J00121:27:H3GGKBBXX:5:1102:21298:29114,J00121:27:H3GGKBBXX:5:2120:19958:12937,J00121:27:H3GGKBBXX:5:1107:11129:28833,J00121:27:H3GGKBBXX:5:1109:9232:40104,J00121:27:H3GGKBBXX:5:1124:20649:31189,J00121:27:H3GGKBBXX:5:2218:31913:29466,J00121:27:H3GGKBBXX:5:2217:19989:40842;sequence=TATTGCTGATTTATATTAAGATATGAGATTTTTAAGGAGTTTCATTAATTAGTTGTTTTAAAATAAATCGTAAAAATACAAAATATTGCCATATTTACCTA;start=608051;subtype=IES;support_ref=32;support_variant=14;type=IES;
scaffold51_5_with_IES	MILORD	internal_eliminated_sequence	608931	608973	.	.	.	ID=MILORD.5.608931.608973;Name=MILORD.5.608931.608973;bounded_by_ta=TRUE;common_boundary=Both;end=608973;ies_id=IESPGM.PTET51.1.5.587882;ies_left_dist=0;ies_min_dist=0;ies_right_dist=0;junction_seq=ttgcagaatgatagaTAacaagtaaaaatatc;read_names=J00121:27:H3GGKBBXX:5:1106:30076:12919,J00121:27:H3GGKBBXX:5:1209:25438:19056,J00121:27:H3GGKBBXX:5:1122:6096:32912,J00121:27:H3GGKBBXX:5:1125:7395:18845,J00121:27:H3GGKBBXX:5:1222:9303:19021,J00121:27:H3GGKBBXX:5:1101:25905:48983,J00121:27:H3GGKBBXX:5:1201:26342:40877,J00121:27:H3GGKBBXX:5:2217:26453:1508,J00121:27:H3GGKBBXX:5:2214:3599:48245,J00121:27:H3GGKBBXX:5:2216:17259:34952,J00121:27:H3GGKBBXX:5:2119:28929:5868,J00121:27:H3GGKBBXX:5:2202:14184:45379,J00121:27:H3GGKBBXX:5:1202:5020:47928,J00121:27:H3GGKBBXX:5:2218:21663:7873,J00121:27:H3GGKBBXX:5:2209:14631:30046,J00121:27:H3GGKBBXX:5:1109:3133:16559,J00121:27:H3GGKBBXX:5:2221:19045:48667,J00121:27:H3GGKBBXX:5:1211:27488:15117,J00121:27:H3GGKBBXX:5:1207:6593:17456,J00121:27:H3GGKBBXX:5:2214:21004:42565,J00121:27:H3GGKBBXX:5:2118:19542:7855,J00121:27:H3GGKBBXX:5:2124:14428:43023,J00121:27:H3GGKBBXX:5:1220:23033:20551,J00121:27:H3GGKBBXX:5:1209:11606:45133,J00121:27:H3GGKBBXX:5:1107:7710:15487,J00121:27:H3GGKBBXX:5:1211:4056:13377,J00121:27:H3GGKBBXX:5:2222:18142:1103,J00121:27:H3GGKBBXX:5:1102:25976:44007,J00121:27:H3GGKBBXX:5:2214:15229:38187,J00121:27:H3GGKBBXX:5:2219:5690:27989,J00121:27:H3GGKBBXX:5:1202:21673:3565,J00121:27:H3GGKBBXX:5:1208:5680:11266,J00121:27:H3GGKBBXX:5:1104:12449:25527,J00121:27:H3GGKBBXX:5:2228:2158:41352,J00121:27:H3GGKBBXX:5:1203:29254:28868,J00121:27:H3GGKBBXX:5:2217:8268:30802,J00121:27:H3GGKBBXX:5:2102:30858:10088,J00121:27:H3GGKBBXX:5:1128:29883:3582,J00121:27:H3GGKBBXX:5:1126:20933:27391,J00121:27:H3GGKBBXX:5:2112:2250:48685,J00121:27:H3GGKBBXX:5:2223:31274:20199,J00121:27:H3GGKBBXX:5:1113:28869:16137,J00121:27:H3GGKBBXX:5:1228:28138:28411,J00121:27:H3GGKBBXX:5:1223:18862:12831,J00121:27:H3GGKBBXX:5:2101:30868:2439,J00121:27:H3GGKBBXX:5:2111:7151:18107,J00121:27:H3GGKBBXX:5:1208:23571:41387;sequence=TATAGTGAATAGCAATATATGACATGATGTAAATAATCAACTA;start=608931;subtype=IES;support_ref=93;support_variant=47;type=IES;
scaffold51_5_with_IES	MILORD	internal_eliminated_sequence	609167	609231	.	.	.	ID=MILORD.5.609167.609231;Name=MILORD.5.609167.609231;bounded_by_ta=TRUE;common_boundary=Both;end=609231;ies_id=IESPGM.PTET51.1.5.588075;ies_left_dist=0;ies_min_dist=0;ies_right_dist=0;junction_seq=attctactcaaatcaTAtttcatttcttgaaa;read_names=J00121:27:H3GGKBBXX:5:1121:11373:22784,J00121:27:H3GGKBBXX:5:2225:27458:23259,J00121:27:H3GGKBBXX:5:1101:12357:12497,J00121:27:H3GGKBBXX:5:2212:11201:47137,J00121:27:H3GGKBBXX:5:1124:16163:27074,J00121:27:H3GGKBBXX:5:1221:12763:35567,J00121:27:H3GGKBBXX:5:2217:16041:11565,J00121:27:H3GGKBBXX:5:2116:20679:2756,J00121:27:H3GGKBBXX:5:2217:5984:7117,J00121:27:H3GGKBBXX:5:1128:9709:1121,J00121:27:H3GGKBBXX:5:2227:27904:39400,J00121:27:H3GGKBBXX:5:1217:25185:28745,J00121:27:H3GGKBBXX:5:1108:5538:11970,J00121:27:H3GGKBBXX:5:2109:14813:27865,J00121:27:H3GGKBBXX:5:2225:4330:12691,J00121:27:H3GGKBBXX:5:1115:14955:44183,J00121:27:H3GGKBBXX:5:1111:31101:12515,J00121:27:H3GGKBBXX:5:2107:32015:26090,J00121:27:H3GGKBBXX:5:2124:15534:30872,J00121:27:H3GGKBBXX:5:2201:22678:23206,J00121:27:H3GGKBBXX:5:2109:26524:19355,J00121:27:H3GGKBBXX:5:2203:13494:19742,J00121:27:H3GGKBBXX:5:2219:27164:9948,J00121:27:H3GGKBBXX:5:1211:19360:10106,J00121:27:H3GGKBBXX:5:1111:19837:39418,J00121:27:H3GGKBBXX:5:1206:11982:33967,J00121:27:H3GGKBBXX:5:2225:10064:20058,J00121:27:H3GGKBBXX:5:1219:7649:40666,J00121:27:H3GGKBBXX:5:1208:12966:36341,J00121:27:H3GGKBBXX:5:1215:14692:29554,J00121:27:H3GGKBBXX:5:1106:26220:34336,J00121:27:H3GGKBBXX:5:1218:9526:17263,J00121:27:H3GGKBBXX:5:2214:14093:36358,J00121:27:H3GGKBBXX:5:1204:10795:3037,J00121:27:H3GGKBBXX:5:2107:20060:5306,J00121:27:H3GGKBBXX:5:1210:18933:21113;sequence=TATTGTTAAAGGAAATTAAAAATTAAAAATCAATTAAAATAGTAAAATTAATGATTCTTCATTAA;start=609167;subtype=IES;support_ref=64;support_variant=36;type=IES;
scaffold51_5_with_IES	MILORD	internal_eliminated_sequence	611489	611515	.	.	.	ID=MILORD.5.611489.611515;Name=MILORD.5.611489.611515;bounded_by_ta=TRUE;common_boundary=Both;end=611515;ies_id=IESPGM.PTET51.1.5.590332;ies_left_dist=0;ies_min_dist=0;ies_right_dist=0;junction_seq=cttgcattttggaagTAcagctaagaagtcat;read_names=J00121:27:H3GGKBBXX:5:2114:5375:36939,J00121:27:H3GGKBBXX:5:1216:6715:42249,J00121:27:H3GGKBBXX:5:2108:23703:38170,J00121:27:H3GGKBBXX:5:2224:11414:4004,J00121:27:H3GGKBBXX:5:1121:6715:10317,J00121:27:H3GGKBBXX:5:2102:14976:23188,J00121:27:H3GGKBBXX:5:1216:4807:43620,J00121:27:H3GGKBBXX:5:1110:11424:44711,J00121:27:H3GGKBBXX:5:1103:19563:24595,J00121:27:H3GGKBBXX:5:1128:5660:31136,J00121:27:H3GGKBBXX:5:2224:7547:5640,J00121:27:H3GGKBBXX:5:1128:25905:44412,J00121:27:H3GGKBBXX:5:1118:18507:32332,J00121:27:H3GGKBBXX:5:1220:25164:1068,J00121:27:H3GGKBBXX:5:1210:24424:38363,J00121:27:H3GGKBBXX:5:1109:20243:45432,J00121:27:H3GGKBBXX:5:2116:15686:18863,J00121:27:H3GGKBBXX:5:1212:16741:33316,J00121:27:H3GGKBBXX:5:2221:18081:1842,J00121:27:H3GGKBBXX:5:2201:12236:5991,J00121:27:H3GGKBBXX:5:2214:8460:31277,J00121:27:H3GGKBBXX:5:1223:13098:12972,J00121:27:H3GGKBBXX:5:2103:10490:40280,J00121:27:H3GGKBBXX:5:1216:25936:46645,J00121:27:H3GGKBBXX:5:1123:8115:28569,J00121:27:H3GGKBBXX:5:1121:20222:12902,J00121:27:H3GGKBBXX:5:2105:17624:11354,J00121:27:H3GGKBBXX:5:2223:12987:39928,J00121:27:H3GGKBBXX:5:1216:6167:16577,J00121:27:H3GGKBBXX:5:2115:12297:26635,J00121:27:H3GGKBBXX:5:1224:23186:1648,J00121:27:H3GGKBBXX:5:1112:23338:14010,J00121:27:H3GGKBBXX:5:1104:27113:12392,J00121:27:H3GGKBBXX:5:1207:7557:21272,J00121:27:H3GGKBBXX:5:2115:27478:36903,J00121:27:H3GGKBBXX:5:1104:13555:27830,J00121:27:H3GGKBBXX:5:2201:5954:21377,J00121:27:H3GGKBBXX:5:1214:14803:1894,J00121:27:H3GGKBBXX:5:1213:23003:44236,J00121:27:H3GGKBBXX:5:1223:17259:7240,J00121:27:H3GGKBBXX:5:1216:9425:4884,J00121:27:H3GGKBBXX:5:2221:23236:47770,J00121:27:H3GGKBBXX:5:1210:4878:33053,J00121:27:H3GGKBBXX:5:1127:8430:1402,J00121:27:H3GGKBBXX:5:1223:30584:3741,J00121:27:H3GGKBBXX:5:2224:15422:25931,J00121:27:H3GGKBBXX:5:1219:29254:37449,J00121:27:H3GGKBBXX:5:1111:23043:25738,J00121:27:H3GGKBBXX:5:1216:12865:34969,J00121:27:H3GGKBBXX:5:1213:10297:35409,J00121:27:H3GGKBBXX:5:2219:20344:8928,J00121:27:H3GGKBBXX:5:1208:14367:4690,J00121:27:H3GGKBBXX:5:2118:29609:17280,J00121:27:H3GGKBBXX:5:1106:1225:48104,J00121:27:H3GGKBBXX:5:2125:23287:32982,J00121:27:H3GGKBBXX:5:2109:12236:42354,J00121:27:H3GGKBBXX:5:1209:4543:31769,J00121:27:H3GGKBBXX:5:2103:18396:14836,J00121:27:H3GGKBBXX:5:1205:5426:36042,J00121:27:H3GGKBBXX:5:2107:13555:40877,J00121:27:H3GGKBBXX:5:1225:11140:12884;sequence=TATAATCATAAATAATTGAATTAATAA;start=611489;subtype=IES;support_ref=6;support_variant=61;type=IES;
scaffold51_5_with_IES	MILORD	internal_eliminated_sequence	612278	612352	.	.	.	ID=MILORD.5.612278.612352;Name=MILORD.5.612278.612352;bounded_by_ta=TRUE;common_boundary=Both;end=612352;ies_id=IESPGM.PTET51.1.5.591094;ies_left_dist=0;ies_min_dist=0;ies_right_dist=0;junction_seq=aatgaataccccataTAataagataccagtcc;read_names=J00121:27:H3GGKBBXX:5:2115:14752:19812,J00121:27:H3GGKBBXX:5:2123:20547:20322,J00121:27:H3GGKBBXX:5:2216:10987:11741,J00121:27:H3GGKBBXX:5:2217:21511:16858,J00121:27:H3GGKBBXX:5:1127:27864:22731,J00121:27:H3GGKBBXX:5:2102:5213:13166,J00121:27:H3GGKBBXX:5:1222:18071:3899,J00121:27:H3GGKBBXX:5:1113:14346:40842,J00121:27:H3GGKBBXX:5:2213:10358:14766,J00121:27:H3GGKBBXX:5:1127:14905:32842,J00121:27:H3GGKBBXX:5:2217:23074:34407,J00121:27:H3GGKBBXX:5:1217:6066:37537,J00121:27:H3GGKBBXX:5:1213:10663:47823,J00121:27:H3GGKBBXX:5:2116:27742:25333,J00121:27:H3GGKBBXX:5:2122:28808:19126;sequence=TACAATCAAATTCAAGGTTATTTACTAAAATTAATATATATGATATGAATTTAGAATATTTACCTTGATTAACTC;start=612278;subtype=IES;support_ref=58;support_variant=15;type=IES;
scaffold51_5_with_IES	MILORD	internal_eliminated_sequence	612899	612943	.	.	.	ID=MILORD.5.612899.612943;Name=MILORD.5.612899.612943;bounded_by_ta=TRUE;common_boundary=Both;end=612943;ies_id=IESPGM.PTET51.1.5.591640;ies_left_dist=0;ies_min_dist=0;ies_right_dist=0;junction_seq=attctaatgctggagTActcataaaaataatt;read_names=J00121:27:H3GGKBBXX:5:2214:24759:8734,J00121:27:H3GGKBBXX:5:2128:29660:46240,J00121:27:H3GGKBBXX:5:1106:25926:29571,J00121:27:H3GGKBBXX:5:2110:18852:37748,J00121:27:H3GGKBBXX:5:2112:15666:22204,J00121:27:H3GGKBBXX:5:1104:12743:8840,J00121:27:H3GGKBBXX:5:2228:13616:36446,J00121:27:H3GGKBBXX:5:2206:7141:19918,J00121:27:H3GGKBBXX:5:1101:14306:17561,J00121:27:H3GGKBBXX:5:1219:15980:44060,J00121:27:H3GGKBBXX:5:2207:5822:13271,J00121:27:H3GGKBBXX:5:2212:18680:30907,J00121:27:H3GGKBBXX:5:2123:22455:18634,J00121:27:H3GGKBBXX:5:1218:8856:48280,J00121:27:H3GGKBBXX:5:2209:22435:18107,J00121:27:H3GGKBBXX:5:1113:19583:11829,J00121:27:H3GGKBBXX:5:2221:4188:7345,J00121:27:H3GGKBBXX:5:1108:16102:25949,J00121:27:H3GGKBBXX:5:2207:14966:42935,J00121:27:H3GGKBBXX:5:1202:23774:16383,J00121:27:H3GGKBBXX:5:2214:24809:8998,J00121:27:H3GGKBBXX:5:1220:26423:45836,J00121:27:H3GGKBBXX:5:2210:24505:29044,J00121:27:H3GGKBBXX:5:2103:17401:40016,J00121:27:H3GGKBBXX:5:2107:3254:46311,J00121:27:H3GGKBBXX:5:2119:9536:22731,J00121:27:H3GGKBBXX:5:2221:8968:5077,J00121:27:H3GGKBBXX:5:1123:13129:26248,J00121:27:H3GGKBBXX:5:1123:17320:5200,J00121:27:H3GGKBBXX:5:1102:6756:41088,J00121:27:H3GGKBBXX:5:1106:25215:17403,J00121:27:H3GGKBBXX:5:1224:26565:44922,J00121:27:H3GGKBBXX:5:2206:4087:38363,J00121:27:H3GGKBBXX:5:2102:28402:32279,J00121:27:H3GGKBBXX:5:2218:10592:11513,J00121:27:H3GGKBBXX:5:2107:26068:46276,J00121:27:H3GGKBBXX:5:1209:10257:28586,J00121:27:H3GGKBBXX:5:2213:13900:37888,J00121:27:H3GGKBBXX:5:1114:25824:27391,J00121:27:H3GGKBBXX:5:1121:4594:43322,J00121:27:H3GGKBBXX:5:1210:25347:46891,J00121:27:H3GGKBBXX:5:2228:10460:29606,J00121:27:H3GGKBBXX:5:2109:13230:22766,J00121:27:H3GGKBBXX:5:1223:22729:42987,J00121:27:H3GGKBBXX:5:1214:7121:7644,J00121:27:H3GGKBBXX:5:1113:18599:6290;sequence=TATATTCGAATTTAAAAACAATTTTTCCAAACTTATAATAAAGTG;start=612899;subtype=IES;support_ref=3;support_variant=46;type=IES;
scaffold51_5_with_IES	MILORD	internal_eliminated_sequence	615979	616006	.	.	.	ID=MILORD.5.615979.616006;Name=MILORD.5.615979.616006;bounded_by_ta=TRUE;common_boundary=Both;end=616006;ies_id=IESPGM.PTET51.1.5.594675;ies_left_dist=0;ies_min_dist=0;ies_right_dist=0;junction_seq=tatcttgtattgtttTAcattctttttcgatt;read_names=J00121:27:H3GGKBBXX:5:1121:18375:43427,J00121:27:H3GGKBBXX:5:1220:11048:19021,J00121:27:H3GGKBBXX:5:1121:21958:31066,J00121:27:H3GGKBBXX:5:1206:5822:30609,J00121:27:H3GGKBBXX:5:2121:18274:3758,J00121:27:H3GGKBBXX:5:1114:7050:38468,J00121:27:H3GGKBBXX:5:2219:23734:24718,J00121:27:H3GGKBBXX:5:2110:18862:4567,J00121:27:H3GGKBBXX:5:2115:4746:40913,J00121:27:H3GGKBBXX:5:1105:30543:28252,J00121:27:H3GGKBBXX:5:1124:12499:35426,J00121:27:H3GGKBBXX:5:1111:18487:5112,J00121:27:H3GGKBBXX:5:2207:18233:9420,J00121:27:H3GGKBBXX:5:2223:14215:33158,J00121:27:H3GGKBBXX:5:1121:22059:31242,J00121:27:H3GGKBBXX:5:2215:21887:44095,J00121:27:H3GGKBBXX:5:1121:18162:43656,J00121:27:H3GGKBBXX:5:1121:15382:30609,J00121:27:H3GGKBBXX:5:2115:21521:32279,J00121:27:H3GGKBBXX:5:2220:11414:46135,J00121:27:H3GGKBBXX:5:2205:11759:29325,J00121:27:H3GGKBBXX:5:1111:8288:43673,J00121:27:H3GGKBBXX:5:1209:19045:45256,J00121:27:H3GGKBBXX:5:1207:24058:13078,J00121:27:H3GGKBBXX:5:2204:24008:32894,J00121:27:H3GGKBBXX:5:1215:15351:16454,J00121:27:H3GGKBBXX:5:2221:13261:33791,J00121:27:H3GGKBBXX:5:1124:22059:27338,J00121:27:H3GGKBBXX:5:1227:3549:9227,J00121:27:H3GGKBBXX:5:1209:14093:14836,J00121:27:H3GGKBBXX:5:2216:4736:41317,J00121:27:H3GGKBBXX:5:2128:9384:32631,J00121:27:H3GGKBBXX:5:2224:12997:40930,J00121:27:H3GGKBBXX:5:1226:26859:15188,J00121:27:H3GGKBBXX:5:1111:22709:18441,J00121:27:H3GGKBBXX:5:1128:28270:26951,J00121:27:H3GGKBBXX:5:1216:24424:25457,J00121:27:H3GGKBBXX:5:2219:19827:24138,J00121:27:H3GGKBBXX:5:2204:16457:23329,J00121:27:H3GGKBBXX:5:1228:29234:47823,J00121:27:H3GGKBBXX:5:1119:7872:48966,J00121:27:H3GGKBBXX:5:2202:17026:8031,J00121:27:H3GGKBBXX:5:2117:16579:11337,J00121:27:H3GGKBBXX:5:2112:2615:43058,J00121:27:H3GGKBBXX:5:2227:28493:47313,J00121:27:H3GGKBBXX:5:2219:21207:44640,J00121:27:H3GGKBBXX:5:2207:19197:47278,J00121:27:H3GGKBBXX:5:1105:23531:38222,J00121:27:H3GGKBBXX:5:2223:10064:9789,J00121:27:H3GGKBBXX:5:1204:22282:4057,J00121:27:H3GGKBBXX:5:2112:14296:44412,J00121:27:H3GGKBBXX:5:1125:23115:42495,J00121:27:H3GGKBBXX:5:2102:6695:14748,J00121:27:H3GGKBBXX:5:2225:6005:25580,J00121:27:H3GGKBBXX:5:1220:6827:8576,J00121:27:H3GGKBBXX:5:2108:19380:45133,J00121:27:H3GGKBBXX:5:1222:2646:6572;sequence=TATAATAAAATAGACTTTCAATTTGCTA;start=615979;subtype=IES;support_ref=3;support_variant=57;type=IES;
scaffold51_5_with_IES	MILORD	internal_eliminated_sequence	616251	616326	.	.	.	ID=MILORD.5.616251.616326;Name=MILORD.5.616251.616326;bounded_by_ta=TRUE;common_boundary=Both;end=616326;ies_id=IESPGM.PTET51.1.5.594919;ies_left_dist=0;ies_min_dist=0;ies_right_dist=0;junction_seq=ttatctcaacaaatgTAggtagtatccactct;read_names=J00121:27:H3GGKBBXX:5:1207:17827:28235,J00121:27:H3GGKBBXX:5:1115:11667:32613,J00121:27:H3GGKBBXX:5:1212:4716:36147,J00121:27:H3GGKBBXX:5:2109:24353:7046,J00121:27:H3GGKBBXX:5:1218:3873:38205,J00121:27:H3GGKBBXX:5:1106:18325:2932,J00121:27:H3GGKBBXX:5:1119:22353:1578,J00121:27:H3GGKBBXX:5:1228:28726:4497,J00121:27:H3GGKBBXX:5:1127:25976:32894,J00121:27:H3GGKBBXX:5:1119:5822:47594,J00121:27:H3GGKBBXX:5:1105:22648:1877,J00121:27:H3GGKBBXX:5:1224:17503:39207,J00121:27:H3GGKBBXX:5:2121:26646:32297,J00121:27:H3GGKBBXX:5:1113:30908:33914,J00121:27:H3GGKBBXX:5:1220:29477:29501,J00121:27:H3GGKBBXX:5:1103:27955:6572,J00121:27:H3GGKBBXX:5:1119:20841:14045,J00121:27:H3GGKBBXX:5:1222:23744:24103,J00121:27:H3GGKBBXX:5:1223:9952:23241,J00121:27:H3GGKBBXX:5:1216:22252:2176,J00121:27:H3GGKBBXX:5:1220:29427:29061,J00121:27:H3GGKBBXX:5:2225:4716:35655,J00121:27:H3GGKBBXX:5:1114:24830:2105,J00121:27:H3GGKBBXX:5:2222:25702:9244,J00121:27:H3GGKBBXX:5:2207:7628:35075,J00121:27:H3GGKBBXX:5:2216:5974:8013,J00121:27:H3GGKBBXX:5:2221:8329:3899,J00121:27:H3GGKBBXX:5:2123:29528:9403;sequence=TATAGTAAAAATAGAAATAATTTATGAAGTCTAAGTAATTCGATAATTATTAACAAAATATATTAATATTTAATTG;start=616251;subtype=IES;support_ref=110;support_variant=28;type=IES;
scaffold51_5_with_IES	MILORD	internal_eliminated_sequence	616429	616454	.	.	.	ID=MILORD.5.616429.616454;Name=MILORD.5.616429.616454;bounded_by_ta=TRUE;common_boundary=Both;end=616454;ies_id=IESPGM.PTET51.1.5.595021;ies_left_dist=0;ies_min_dist=0;ies_right_dist=0;junction_seq=tataattattgctagTAgtaatcaaattggtt;read_names=J00121:27:H3GGKBBXX:5:1207:16559:32754,J00121:27:H3GGKBBXX:5:2222:20608:34952,J00121:27:H3GGKBBXX:5:1112:26362:44464,J00121:27:H3GGKBBXX:5:1107:30675:5798,J00121:27:H3GGKBBXX:5:1216:14062:42284,J00121:27:H3GGKBBXX:5:1212:26017:25509,J00121:27:H3GGKBBXX:5:1109:5568:32279,J00121:27:H3GGKBBXX:5:1127:19197:44007,J00121:27:H3GGKBBXX:5:1226:5457:29272,J00121:27:H3GGKBBXX:5:1112:13626:33158,J00121:27:H3GGKBBXX:5:2223:16914:32138,J00121:27:H3GGKBBXX:5:1223:14113:11179,J00121:27:H3GGKBBXX:5:1101:6979:16366,J00121:27:H3GGKBBXX:5:2201:20709:42548,J00121:27:H3GGKBBXX:5:2116:16102:5903,J00121:27:H3GGKBBXX:5:2221:11109:20814,J00121:27:H3GGKBBXX:5:1202:11221:42319,J00121:27:H3GGKBBXX:5:1123:27833:9631,J00121:27:H3GGKBBXX:5:2206:13595:17069,J00121:27:H3GGKBBXX:5:2207:12043:26125,J00121:27:H3GGKBBXX:5:2124:20405:26054,J00121:27:H3GGKBBXX:5:1125:4178:38486,J00121:27:H3GGKBBXX:5:1205:14722:36851,J00121:27:H3GGKBBXX:5:2103:6867:22045,J00121:27:H3GGKBBXX:5:2115:30198:33985,J00121:27:H3GGKBBXX:5:1214:9272:32367,J00121:27:H3GGKBBXX:5:2116:4442:7785,J00121:27:H3GGKBBXX:5:1227:6654:45695,J00121:27:H3GGKBBXX:5:1219:3295:40016,J00121:27:H3GGKBBXX:5:1109:12154:21395,J00121:27:H3GGKBBXX:5:2114:19238:28323,J00121:27:H3GGKBBXX:5:1111:15838:7240;sequence=TATAATTAATTAAAGCTATTTAATGA;start=616429;subtype=IES;support_ref=0;support_variant=32;type=IES;
scaffold51_5_with_IES	MILORD	internal_eliminated_sequence	618531	618558	.	.	.	ID=MILORD.5.618531.618558;Name=MILORD.5.618531.618558;bounded_by_ta=TRUE;common_boundary=None;end=618558;ies_id=IESPGM.PTET51.1.5.597595;ies_left_dist=498;ies_min_dist=498;ies_right_dist=499;junction_seq=aattcgttttaatttTAcattatgtatttatt;read_names=J00121:27:H3GGKBBXX:5:2115:19735:39137,J00121:27:H3GGKBBXX:5:2218:27651:13464,J00121:27:H3GGKBBXX:5:2209:8663:19777;sequence=TATGATTATTTTATAAATAATTCTCCTG;start=618531;subtype=MAC;support_ref=306;support_variant=3;type=CRYPTIC;
scaffold51_5_with_IES	MILORD	internal_eliminated_sequence	619029	619057	.	.	.	ID=MILORD.5.619029.619057;Name=MILORD.5.619029.619057;bounded_by_ta=TRUE;common_boundary=Both;end=619057;ies_id=IESPGM.PTET51.1.5.597595;ies_left_dist=0;ies_min_dist=0;ies_right_dist=0;junction_seq=ccaatgcagcaatggTAccatcgtttacacaa;read_names=J00121:27:H3GGKBBXX:5:1202:11069:15152,J00121:27:H3GGKBBXX:5:1120:19461:4268,J00121:27:H3GGKBBXX:5:1211:10957:7715,J00121:27:H3GGKBBXX:5:1215:12733:10897,J00121:27:H3GGKBBXX:5:1119:15503:21922,J00121:27:H3GGKBBXX:5:1116:11962:31611,J00121:27:H3GGKBBXX:5:1111:22769:23048,J00121:27:H3GGKBBXX:5:2209:23916:7873,J00121:27:H3GGKBBXX:5:1106:27945:35778,J00121:27:H3GGKBBXX:5:2228:26849:12497,J00121:27:H3GGKBBXX:5:1116:10886:7345,J00121:27:H3GGKBBXX:5:2126:30736:8084,J00121:27:H3GGKBBXX:5:2114:30766:35954,J00121:27:H3GGKBBXX:5:1212:17046:1982,J00121:27:H3GGKBBXX:5:1101:17472:33246,J00121:27:H3GGKBBXX:5:2219:23886:44746,J00121:27:H3GGKBBXX:5:1211:22140:29131,J00121:27:H3GGKBBXX:5:1110:24312:45520,J00121:27:H3GGKBBXX:5:1108:10815:16893,J00121:27:H3GGKBBXX:5:1207:16011:24700,J00121:27:H3GGKBBXX:5:1218:12510:19689,J00121:27:H3GGKBBXX:5:1111:6157:38961,J00121:27:H3GGKBBXX:5:1207:16305:22819,J00121:27:H3GGKBBXX:5:1227:13565:19197,J00121:27:H3GGKBBXX:5:1123:18964:21729,J00121:27:H3GGKBBXX:5:2213:3914:1490;sequence=TATTGATAAATTAATCAAGTTTATAATTA;start=619029;subtype=IES;support_ref=0;support_variant=26;type=IES;
scaffold51_5_with_IES	MILORD	internal_eliminated_sequence	622175	622271	.	.	.	ID=MILORD.5.622175.622271;Name=MILORD.5.622175.622271;bounded_by_ta=TRUE;common_boundary=Both;end=622271;ies_id=IESPGM.PTET51.1.5.600712;ies_left_dist=0;ies_min_dist=0;ies_right_dist=0;junction_seq=tcaatcccaacaaggTActatatcaaaaatag;read_names=J00121:27:H3GGKBBXX:5:2111:22252:9842,J00121:27:H3GGKBBXX:5:2206:5954:44482,J00121:27:H3GGKBBXX:5:2208:11738:19232,J00121:27:H3GGKBBXX:5:2201:12144:3160,J00121:27:H3GGKBBXX:5:1215:19553:8471,J00121:27:H3GGKBBXX:5:1203:26159:17104,J00121:27:H3GGKBBXX:5:2106:18994:27408,J00121:27:H3GGKBBXX:5:1215:14884:45432,J00121:27:H3GGKBBXX:5:2108:6715:25122,J00121:27:H3GGKBBXX:5:2107:8704:18687,J00121:27:H3GGKBBXX:5:1120:12246:12445,J00121:27:H3GGKBBXX:5:1119:8115:23329,J00121:27:H3GGKBBXX:5:1214:13007:16155,J00121:27:H3GGKBBXX:5:1109:9749:43075,J00121:27:H3GGKBBXX:5:2125:30137:32859,J00121:27:H3GGKBBXX:5:2216:19776:39031,J00121:27:H3GGKBBXX:5:1119:23591:11706,J00121:27:H3GGKBBXX:5:2113:30198:38732,J00121:27:H3GGKBBXX:5:1103:21876:10422,J00121:27:H3GGKBBXX:5:2104:21734:10317,J00121:27:H3GGKBBXX:5:1211:13565:46276,J00121:27:H3GGKBBXX:5:1219:13524:47260,J00121:27:H3GGKBBXX:5:2201:26108:19302,J00121:27:H3GGKBBXX:5:1116:3254:17790,J00121:27:H3GGKBBXX:5:2207:15645:21430,J00121:27:H3GGKBBXX:5:2115:15848:33105,J00121:27:H3GGKBBXX:5:2209:21592:25685,J00121:27:H3GGKBBXX:5:1202:29589:35110,J00121:27:H3GGKBBXX:5:2204:31974:45818,J00121:27:H3GGKBBXX:5:2218:13798:44042,J00121:27:H3GGKBBXX:5:2217:17046:35110,J00121:27:H3GGKBBXX:5:1106:12855:35339,J00121:27:H3GGKBBXX:5:1115:8674:38679,J00121:27:H3GGKBBXX:5:2212:11799:9280,J00121:27:H3GGKBBXX:5:1109:6177:6501,J00121:27:H3GGKBBXX:5:2112:4462:39049,J00121:27:H3GGKBBXX:5:2121:24616:10176;sequence=TATTATGGATTCAGATAAAGAATTTGACTTTTCCAATAAAAAGATGTTGTAATCCTTTAATTTAATAAATTAATAAAATATTATATCTTTTATACAA;start=622175;subtype=IES;support_ref=33;support_variant=37;type=IES;
scaffold51_5_with_IES	MILORD	internal_eliminated_sequence	623001	623006	.	.	.	ID=MILORD.5.623001.623006;Name=MILORD.5.623001.623006;bounded_by_ta=TRUE;common_boundary=None;end=623006;ies_id=IESPGM.PTET51.1.5.601871;ies_left_dist=430;ies_min_dist=430;ies_right_dist=745;junction_seq=attaatgtattttaaTAaagattaaaatactt;read_names=J00121:27:H3GGKBBXX:5:2125:6786:25070;sequence=TAAAAA;start=623001;subtype=MAC;support_ref=127;support_variant=1;type=CRYPTIC;
scaffold51_5_with_IES	MILORD	internal_eliminated_sequence	623431	623751	.	.	.	ID=MILORD.5.623431.623751;Name=MILORD.5.623431.623751;bounded_by_ta=TRUE;common_boundary=Both;end=623751;ies_id=IESPGM.PTET51.1.5.601871;ies_left_dist=0;ies_min_dist=0;ies_right_dist=0;junction_seq=tctacttagttatttTAcattatataacactt;read_names=J00121:27:H3GGKBBXX:5:2116:7263:22485,J00121:27:H3GGKBBXX:5:1126:17310:15522,J00121:27:H3GGKBBXX:5:1224:23257:6800,J00121:27:H3GGKBBXX:5:2214:24738:19742,J00121:27:H3GGKBBXX:5:1128:21866:19197,J00121:27:H3GGKBBXX:5:2225:12094:16401,J00121:27:H3GGKBBXX:5:1118:6360:8998,J00121:27:H3GGKBBXX:5:1112:8065:43884,J00121:27:H3GGKBBXX:5:2116:8034:15944,J00121:27:H3GGKBBXX:5:2116:21582:44166,J00121:27:H3GGKBBXX:5:1221:20334:15627,J00121:27:H3GGKBBXX:5:2124:20040:3582,J00121:27:H3GGKBBXX:5:1225:4624:14291,J00121:27:H3GGKBBXX:5:2223:27032:8840,J00121:27:H3GGKBBXX:5:2111:18182:28709,J00121:27:H3GGKBBXX:5:1123:6583:22678,J00121:27:H3GGKBBXX:5:2223:6979:41721,J00121:27:H3GGKBBXX:5:2109:28848:43708,J00121:27:H3GGKBBXX:5:2211:19928:28076,J00121:27:H3GGKBBXX:5:2219:29356:42724,J00121:27:H3GGKBBXX:5:2205:20182:25316,J00121:27:H3GGKBBXX:5:2207:27671:6958,J00121:27:H3GGKBBXX:5:1125:16823:16436;sequence=TATTGTTGAATCAAAGAATAATTTCAATAGTTTTGACTTAAAATTTTTATGGAAATTAGTAAAATTATCATGAATAAATTAGAAATTTGTTATAGCAAAAAATTATTATTATTTAACACATGGAGTGAACAATCTAATTTTTGTAATTGAGATTAAATGCTATTAATTACTATTAACAATAAAAAAATTAAGGATTTCTAGTATATTTTGCATAAATCCTAACCGGGATGGATCGCTTAAAGATGATCTTAAAAGGCAAAATAATTAAATTAGATGAAATACAAAATATAAATAATTATGATTTCTAAATTAAAAATAGAA;start=623431;subtype=IES;support_ref=54;support_variant=23;type=IES;
scaffold51_5_with_IES	MILORD	internal_eliminated_sequence	629686	629741	.	.	.	ID=MILORD.5.629686.629741;Name=MILORD.5.629686.629741;bounded_by_ta=TRUE;common_boundary=Both;end=629741;ies_id=IESPGM.PTET51.1.5.607805;ies_left_dist=0;ies_min_dist=0;ies_right_dist=0;junction_seq=cagctattcacaagaTAaataagaaggtaatg;read_names=J00121:27:H3GGKBBXX:5:2208:10176:14484,J00121:27:H3GGKBBXX:5:1207:24221:39805,J00121:27:H3GGKBBXX:5:2217:24008:31453,J00121:27:H3GGKBBXX:5:1111:5599:35919,J00121:27:H3GGKBBXX:5:1101:23104:38504,J00121:27:H3GGKBBXX:5:2215:23399:44359,J00121:27:H3GGKBBXX:5:2227:10399:43744,J00121:27:H3GGKBBXX:5:1122:21156:7416,J00121:27:H3GGKBBXX:5:1222:8684:14432,J00121:27:H3GGKBBXX:5:1211:5883:22766,J00121:27:H3GGKBBXX:5:2201:14377:2105,J00121:27:H3GGKBBXX:5:2220:22161:17913,J00121:27:H3GGKBBXX:5:2217:22962:30872,J00121:27:H3GGKBBXX:5:2207:10845:35585,J00121:27:H3GGKBBXX:5:1122:6603:8576,J00121:27:H3GGKBBXX:5:2207:18852:14150,J00121:27:H3GGKBBXX:5:1106:10927:21483,J00121:27:H3GGKBBXX:5:1227:22475:26371,J00121:27:H3GGKBBXX:5:2219:16467:46768,J00121:27:H3GGKBBXX:5:2207:7984:11214,J00121:27:H3GGKBBXX:5:1124:11058:37923,J00121:27:H3GGKBBXX:5:1115:20963:39717,J00121:27:H3GGKBBXX:5:1202:5244:10897,J00121:27:H3GGKBBXX:5:1125:11038:26072,J00121:27:H3GGKBBXX:5:2214:26149:34565,J00121:27:H3GGKBBXX:5:2210:25296:22573;sequence=TACTATTGAGACATATTTTTAAGAATTTTACACATTTATCTTTACCTATGCAACAA;start=629686;subtype=IES;support_ref=70;support_variant=26;type=IES;
scaffold51_5_with_IES	MILORD	internal_eliminated_sequence	630725	630768	.	.	.	ID=MILORD.5.630725.630768;Name=MILORD.5.630725.630768;bounded_by_ta=TRUE;common_boundary=Both;end=630768;ies_id=IESPGM.PTET51.1.5.608788;ies_left_dist=0;ies_min_dist=0;ies_right_dist=0;junction_seq=tttattgaatgagatTAacatgcttaagcgaa;read_names=J00121:27:H3GGKBBXX:5:1120:27042:5763,J00121:27:H3GGKBBXX:5:2219:10318:31927,J00121:27:H3GGKBBXX:5:2109:7304:25685,J00121:27:H3GGKBBXX:5:2226:7699:32877,J00121:27:H3GGKBBXX:5:2215:27265:2105,J00121:27:H3GGKBBXX:5:1224:13890:38117,J00121:27:H3GGKBBXX:5:1228:13656:12110,J00121:27:H3GGKBBXX:5:1219:13656:39471,J00121:27:H3GGKBBXX:5:1110:14620:21166,J00121:27:H3GGKBBXX:5:1122:19299:2932,J00121:27:H3GGKBBXX:5:2203:3153:20674,J00121:27:H3GGKBBXX:5:2221:9222:17333,J00121:27:H3GGKBBXX:5:1117:20354:21957,J00121:27:H3GGKBBXX:5:1123:28219:14273,J00121:27:H3GGKBBXX:5:1217:8887:3846,J00121:27:H3GGKBBXX:5:2215:12368:19267,J00121:27:H3GGKBBXX:5:2209:24403:22995,J00121:27:H3GGKBBXX:5:1128:18670:40596,J00121:27:H3GGKBBXX:5:1220:6522:30415,J00121:27:H3GGKBBXX:5:1209:13494:19074,J00121:27:H3GGKBBXX:5:2126:29376:30907,J00121:27:H3GGKBBXX:5:1103:14874:33457,J00121:27:H3GGKBBXX:5:2222:18812:28569,J00121:27:H3GGKBBXX:5:2123:27945:25369,J00121:27:H3GGKBBXX:5:2224:13311:18370,J00121:27:H3GGKBBXX:5:2217:15158:41651,J00121:27:H3GGKBBXX:5:2206:13098:2246,J00121:27:H3GGKBBXX:5:2124:13504:21799,J00121:27:H3GGKBBXX:5:2110:7070:18915,J00121:27:H3GGKBBXX:5:1215:23663:21676,J00121:27:H3GGKBBXX:5:2227:16863:23856,J00121:27:H3GGKBBXX:5:1124:15077:2897,J00121:27:H3GGKBBXX:5:1225:12033:23259,J00121:27:H3GGKBBXX:5:1125:11353:11073,J00121:27:H3GGKBBXX:5:2203:22526:37079,J00121:27:H3GGKBBXX:5:1213:21247:44886,J00121:27:H3GGKBBXX:5:1126:24931:2598,J00121:27:H3GGKBBXX:5:1209:6289:1490,J00121:27:H3GGKBBXX:5:1106:18609:24806,J00121:27:H3GGKBBXX:5:1212:9800:41686,J00121:27:H3GGKBBXX:5:2114:3194:22080;sequence=TATACTCAGAGATTGAATTCTTAATTTAATGATAAATTAAAGTA;start=630725;subtype=IES;support_ref=36;support_variant=41;type=IES;
scaffold51_5_with_IES	MILORD	internal_eliminated_sequence	631207	631271	.	.	.	ID=MILORD.5.631207.631271;Name=MILORD.5.631207.631271;bounded_by_ta=TRUE;common_boundary=Both;end=631271;ies_id=IESPGM.PTET51.1.5.609226;ies_left_dist=0;ies_min_dist=0;ies_right_dist=0;junction_seq=aattttatattaaatTAtattcaatactcgta;read_names=J00121:27:H3GGKBBXX:5:2226:12195:2123,J00121:27:H3GGKBBXX:5:2107:12357:30538,J00121:27:H3GGKBBXX:5:2103:8207:27707,J00121:27:H3GGKBBXX:5:1106:19958:31400,J00121:27:H3GGKBBXX:5:1203:18538:12093,J00121:27:H3GGKBBXX:5:2104:26595:7767,J00121:27:H3GGKBBXX:5:2226:14062:7222,J00121:27:H3GGKBBXX:5:2207:7618:12339,J00121:27:H3GGKBBXX:5:2114:28158:28481,J00121:27:H3GGKBBXX:5:1118:17584:47471,J00121:27:H3GGKBBXX:5:2212:6187:21606,J00121:27:H3GGKBBXX:5:2113:23460:33105,J00121:27:H3GGKBBXX:5:2218:8146:20146,J00121:27:H3GGKBBXX:5:1104:20912:7838,J00121:27:H3GGKBBXX:5:1224:27773:33229,J00121:27:H3GGKBBXX:5:1119:2635:24630,J00121:27:H3GGKBBXX:5:2226:30269:32525,J00121:27:H3GGKBBXX:5:2222:30259:37994,J00121:27:H3GGKBBXX:5:1203:4056:9016,J00121:27:H3GGKBBXX:5:1202:7415:5376,J00121:27:H3GGKBBXX:5:2113:19674:10686,J00121:27:H3GGKBBXX:5:2120:20923:26248,J00121:27:H3GGKBBXX:5:2126:28463:36007,J00121:27:H3GGKBBXX:5:2115:3965:29325,J00121:27:H3GGKBBXX:5:2222:32329:17632,J00121:27:H3GGKBBXX:5:2224:10896:43620,J00121:27:H3GGKBBXX:5:2228:14286:46504,J00121:27:H3GGKBBXX:5:2103:7233:33053;sequence=TACAGTTTAATAATTTATTTAAAAAATATTGCACTTTTAATGTAAATTTTACAAAAGATTAGTTG;start=631207;subtype=IES;support_ref=80;support_variant=28;type=IES;
scaffold51_5_with_IES	MILORD	internal_eliminated_sequence	632120	632210	.	.	.	ID=MILORD.5.632120.632210;Name=MILORD.5.632120.632210;bounded_by_ta=TRUE;common_boundary=Both;end=632210;ies_id=IESPGM.PTET51.1.5.610074;ies_left_dist=0;ies_min_dist=0;ies_right_dist=0;junction_seq=tgagagaaatagtgaTAatagattggatacaa;read_names=J00121:27:H3GGKBBXX:5:1225:23064:30274,J00121:27:H3GGKBBXX:5:2225:8278:31382,J00121:27:H3GGKBBXX:5:1115:26839:32490,J00121:27:H3GGKBBXX:5:1122:18609:9825,J00121:27:H3GGKBBXX:5:1228:30614:32595,J00121:27:H3GGKBBXX:5:2213:12215:23188,J00121:27:H3GGKBBXX:5:2120:16336:2017,J00121:27:H3GGKBBXX:5:2126:20324:13711;sequence=TACAGCAATACTTGATATATTTTAATTGAATTATTCTCTATATTCTAGAATAATCGTATATAAAATGCATAAGAACTTAATTATAACACTG;start=632120;subtype=IES;support_ref=86;support_variant=8;type=IES;
scaffold51_5_with_IES	MILORD	internal_eliminated_sequence	637155	637222	.	.	.	ID=MILORD.5.637155.637222;Name=MILORD.5.637155.637222;bounded_by_ta=TRUE;common_boundary=Both;end=637222;ies_id=IESPGM.PTET51.1.5.615018;ies_left_dist=0;ies_min_dist=0;ies_right_dist=0;junction_seq=aaatttattttcttcTAacttaaatgcataac;read_names=J00121:27:H3GGKBBXX:5:1208:5041:38222,J00121:27:H3GGKBBXX:5:2116:28645:26476,J00121:27:H3GGKBBXX:5:1206:15037:25474,J00121:27:H3GGKBBXX:5:2110:27641:21395,J00121:27:H3GGKBBXX:5:2119:11962:28305,J00121:27:H3GGKBBXX:5:2113:29538:12198,J00121:27:H3GGKBBXX:5:2225:2189:44535,J00121:27:H3GGKBBXX:5:1217:1854:6009,J00121:27:H3GGKBBXX:5:1105:5710:36569,J00121:27:H3GGKBBXX:5:1123:11759:47436,J00121:27:H3GGKBBXX:5:1223:21765:23698,J00121:27:H3GGKBBXX:5:2213:9597:7152,J00121:27:H3GGKBBXX:5:1112:30858:41915,J00121:27:H3GGKBBXX:5:2222:6096:38785,J00121:27:H3GGKBBXX:5:2217:4259:45801,J00121:27:H3GGKBBXX:5:1224:10135:8400,J00121:27:H3GGKBBXX:5:2113:3051:21236,J00121:27:H3GGKBBXX:5:1101:19431:38293,J00121:27:H3GGKBBXX:5:1116:8146:48772,J00121:27:H3GGKBBXX:5:1119:15919:19654,J00121:27:H3GGKBBXX:5:2108:7811:10282,J00121:27:H3GGKBBXX:5:2110:23723:30081,J00121:27:H3GGKBBXX:5:2218:20141:4919,J00121:27:H3GGKBBXX:5:1225:28300:32314,J00121:27:H3GGKBBXX:5:1226:7192:16594,J00121:27:H3GGKBBXX:5:1105:13748:21096,J00121:27:H3GGKBBXX:5:1102:11353:36077,J00121:27:H3GGKBBXX:5:1123:31964:15100,J00121:27:H3GGKBBXX:5:1207:31639:42390,J00121:27:H3GGKBBXX:5:2225:14458:37097,J00121:27:H3GGKBBXX:5:2114:3630:5183,J00121:27:H3GGKBBXX:5:1222:4381:18089,J00121:27:H3GGKBBXX:5:1122:32045:4409,J00121:27:H3GGKBBXX:5:2104:5193:7890,J00121:27:H3GGKBBXX:5:1127:10287:43234,J00121:27:H3GGKBBXX:5:2102:15138:14045,J00121:27:H3GGKBBXX:5:2220:2209:40842,J00121:27:H3GGKBBXX:5:1215:7456:14590,J00121:27:H3GGKBBXX:5:1127:13423:21166,J00121:27:H3GGKBBXX:5:2217:15179:39436,J00121:27:H3GGKBBXX:5:1206:5345:26793,J00121:27:H3GGKBBXX:5:1207:18182:14994,J00121:27:H3GGKBBXX:5:2213:8369:3020,J00121:27:H3GGKBBXX:5:2213:25662:31576,J00121:27:H3GGKBBXX:5:1204:30228:31927,J00121:27:H3GGKBBXX:5:2116:7040:1701,J00121:27:H3GGKBBXX:5:2228:13900:30573,J00121:27:H3GGKBBXX:5:2224:31690:33791,J00121:27:H3GGKBBXX:5:1115:3183:22133,J00121:27:H3GGKBBXX:5:1122:13667:35655,J00121:27:H3GGKBBXX:5:1226:7425:16471,J00121:27:H3GGKBBXX:5:2210:6005:15803,J00121:27:H3GGKBBXX:5:2114:26250:26758,J00121:27:H3GGKBBXX:5:1226:7243:16155,J00121:27:H3GGKBBXX:5:1119:9881:7222,J00121:27:H3GGKBBXX:5:1121:10155:16137,J00121:27:H3GGKBBXX:5:1119:9810:39383,J00121:27:H3GGKBBXX:5:2111:12307:26758,J00121:27:H3GGKBBXX:5:2220:2260:41423,J00121:27:H3GGKBBXX:5:1111:18406:31031,J00121:27:H3GGKBBXX:5:1228:3934:21817,J00121:27:H3GGKBBXX:5:2106:17746:3125,J00121:27:H3GGKBBXX:5:1114:12936:17860,J00121:27:H3GGKBBXX:5:1108:26108:15891,J00121:27:H3GGKBBXX:5:2118:25002:41018,J00121:27:H3GGKBBXX:5:2219:6197:48315,J00121:27:H3GGKBBXX:5:1223:19157:39260,J00121:27:H3GGKBBXX:5:2207:32146:11196,J00121:27:H3GGKBBXX:5:2105:26332:18001;sequence=TACAATCGAATTTATTAACAATTCCTAATTTATATATTCTTTAATTATTCACAACTCTTCTTTGAGTG;start=637155;subtype=IES;support_ref=30;support_variant=69;type=IES;
scaffold51_5_with_IES	MILORD	internal_eliminated_sequence	638571	638676	.	.	.	ID=MILORD.5.638571.638676;Name=MILORD.5.638571.638676;bounded_by_ta=TRUE;common_boundary=RIGHT;end=638676;ies_id=IESPGM.PTET51.1.5.616408;ies_left_dist=42;ies_min_dist=0;ies_right_dist=0;junction_seq=gaactaaatttatatTAcaaccaaattaggcg;read_names=J00121:27:H3GGKBBXX:5:1209:12053:26002;sequence=TATACGTTAAATAATTATAACTTAAATATAAAAAAATACATTTACACTAAATATATAGGATTAATTATATATTTATTAAATTGAATAAAGTTCTTTTTAGAGACTA;start=638571;subtype=PARTIAL_EXTERNAL;support_ref=59;support_variant=1;type=ALTERNATIVE;
scaffold51_5_with_IES	MILORD	internal_eliminated_sequence	638613	638676	.	.	.	ID=MILORD.5.638613.638676;Name=MILORD.5.638613.638676;bounded_by_ta=TRUE;common_boundary=Both;end=638676;ies_id=IESPGM.PTET51.1.5.616408;ies_left_dist=0;ies_min_dist=0;ies_right_dist=0;junction_seq=ataaaaaaatacattTAcaaccaaattaggcg;read_names=J00121:27:H3GGKBBXX:5:2119:13626:19408,J00121:27:H3GGKBBXX:5:1127:18243:45977,J00121:27:H3GGKBBXX:5:2113:10551:48122,J00121:27:H3GGKBBXX:5:1117:19958:45326,J00121:27:H3GGKBBXX:5:2201:13088:17456,J00121:27:H3GGKBBXX:5:1105:10226:38697,J00121:27:H3GGKBBXX:5:1117:23186:15715,J00121:27:H3GGKBBXX:5:1221:22567:24138,J00121:27:H3GGKBBXX:5:1101:11769:39611,J00121:27:H3GGKBBXX:5:2112:19603:40139,J00121:27:H3GGKBBXX:5:1207:30228:40438,J00121:27:H3GGKBBXX:5:1120:16153:27901,J00121:27:H3GGKBBXX:5:1128:29934:1420,J00121:27:H3GGKBBXX:5:2226:9851:2492,J00121:27:H3GGKBBXX:5:1219:16021:13957;sequence=TACACTAAATATATAGGATTAATTATATATTTATTAAATTGAATAAAGTTCTTTTTAGAGACTA;start=638613;subtype=IES;support_ref=82;support_variant=15;type=IES;
scaffold51_5_with_IES	MILORD	internal_eliminated_sequence	638622	638676	.	.	.	ID=MILORD.5.638622.638676;Name=MILORD.5.638622.638676;bounded_by_ta=TRUE;common_boundary=RIGHT;end=638676;ies_id=IESPGM.PTET51.1.5.616408;ies_left_dist=-9;ies_min_dist=0;ies_right_dist=0;junction_seq=tacatttacactaaaTAcaaccaaattaggcg;read_names=J00121:27:H3GGKBBXX:5:1111:18842:29747,J00121:27:H3GGKBBXX:5:2112:8075:42776;sequence=TATATAGGATTAATTATATATTTATTAAATTGAATAAAGTTCTTTTTAGAGACTA;start=638622;subtype=PARTIAL_INTERNAL;support_ref=74;support_variant=2;type=ALTERNATIVE;
scaffold51_5_with_IES	MILORD	internal_eliminated_sequence	640083	640224	.	.	.	ID=MILORD.5.640083.640224;Name=MILORD.5.640083.640224;bounded_by_ta=TRUE;common_boundary=Both;end=640224;ies_id=IESPGM.PTET51.1.5.617814;ies_left_dist=0;ies_min_dist=0;ies_right_dist=0;junction_seq=ggtctagttctcagaTAgtacattcctaatta;read_names=J00121:27:H3GGKBBXX:5:1212:32319:6255,J00121:27:H3GGKBBXX:5:2104:25915:38486,J00121:27:H3GGKBBXX:5:1125:4269:9631,J00121:27:H3GGKBBXX:5:2101:15727:10458,J00121:27:H3GGKBBXX:5:2104:21491:40420,J00121:27:H3GGKBBXX:5:1114:3975:2967,J00121:27:H3GGKBBXX:5:1224:29406:30222,J00121:27:H3GGKBBXX:5:1227:12439:45062,J00121:27:H3GGKBBXX:5:1205:9008:1560,J00121:27:H3GGKBBXX:5:2214:5923:14010,J00121:27:H3GGKBBXX:5:1116:21897:15065,J00121:27:H3GGKBBXX:5:2201:9161:15363,J00121:27:H3GGKBBXX:5:2118:28574:14291,J00121:27:H3GGKBBXX:5:1103:10054:24015,J00121:27:H3GGKBBXX:5:1109:14052:34811,J00121:27:H3GGKBBXX:5:2208:14042:43058,J00121:27:H3GGKBBXX:5:2222:29559:13992,J00121:27:H3GGKBBXX:5:1123:26291:19337,J00121:27:H3GGKBBXX:5:1122:18294:33862,J00121:27:H3GGKBBXX:5:1116:9739:10633,J00121:27:H3GGKBBXX:5:1213:28209:45062,J00121:27:H3GGKBBXX:5:2219:5954:31716,J00121:27:H3GGKBBXX:5:2107:18101:33176,J00121:27:H3GGKBBXX:5:1123:17908:26547,J00121:27:H3GGKBBXX:5:1123:29589:37290,J00121:27:H3GGKBBXX:5:1222:13961:34864,J00121:27:H3GGKBBXX:5:2225:23693:25949,J00121:27:H3GGKBBXX:5:1108:14773:29870,J00121:27:H3GGKBBXX:5:2220:22749:8981,J00121:27:H3GGKBBXX:5:2202:17969:35514,J00121:27:H3GGKBBXX:5:2228:8542:48438,J00121:27:H3GGKBBXX:5:2115:31659:8805,J00121:27:H3GGKBBXX:5:1220:20151:25861,J00121:27:H3GGKBBXX:5:2216:19015:1279,J00121:27:H3GGKBBXX:5:2206:29396:33475,J00121:27:H3GGKBBXX:5:1220:13250:48192,J00121:27:H3GGKBBXX:5:2222:27925:43445,J00121:27:H3GGKBBXX:5:1228:24353:36059,J00121:27:H3GGKBBXX:5:2207:24738:46821,J00121:27:H3GGKBBXX:5:1205:3305:11548,J00121:27:H3GGKBBXX:5:2119:4482:11091;sequence=TACAGTTACTTAGATTTCCGATTTAGCTTTTATAGATTCGAAAGACTTATTCAAAACTTTTATAAGAGAAATTTATATATTGAAACTAATCAATAGGAAATAAATTAATTAAAAATTGTTAAGAATATTTTTAAATTTACTA;start=640083;subtype=IES;support_ref=0;support_variant=41;type=IES;
scaffold51_5_with_IES	MILORD	internal_eliminated_sequence	642074	642130	.	.	.	ID=MILORD.5.642074.642130;Name=MILORD.5.642074.642130;bounded_by_ta=TRUE;common_boundary=Both;end=642130;ies_id=IESPGM.PTET51.1.5.619663;ies_left_dist=0;ies_min_dist=0;ies_right_dist=0;junction_seq=tctctttttgaatgaTAtccttattgtccatt;read_names=J00121:27:H3GGKBBXX:5:1215:23409:35198,J00121:27:H3GGKBBXX:5:2220:2331:25509,J00121:27:H3GGKBBXX:5:1117:5629:18951,J00121:27:H3GGKBBXX:5:2103:21775:15100,J00121:27:H3GGKBBXX:5:1125:17442:21834,J00121:27:H3GGKBBXX:5:2211:16041:40086,J00121:27:H3GGKBBXX:5:1126:18233:34354,J00121:27:H3GGKBBXX:5:2216:8806:42636,J00121:27:H3GGKBBXX:5:1227:12804:34653,J00121:27:H3GGKBBXX:5:2113:3945:14801,J00121:27:H3GGKBBXX:5:1113:3640:25316,J00121:27:H3GGKBBXX:5:1215:24525:41704,J00121:27:H3GGKBBXX:5:2115:5558:12497,J00121:27:H3GGKBBXX:5:2128:31385:21166,J00121:27:H3GGKBBXX:5:2224:19583:26072,J00121:27:H3GGKBBXX:5:2213:8379:33879,J00121:27:H3GGKBBXX:5:1128:24677:40280,J00121:27:H3GGKBBXX:5:2227:15463:8348,J00121:27:H3GGKBBXX:5:2208:27691:43568,J00121:27:H3GGKBBXX:5:2128:9201:40754,J00121:27:H3GGKBBXX:5:2111:19025:14097,J00121:27:H3GGKBBXX:5:2211:22749:46469;sequence=TATTGTTACTACTTCAATATATAATTTATCAAAATTGACTTAAAATTAAATTGATAA;start=642074;subtype=IES;support_ref=54;support_variant=22;type=IES;
scaffold51_5_with_IES	MILORD	internal_eliminated_sequence	642890	642977	.	.	.	ID=MILORD.5.642890.642977;Name=MILORD.5.642890.642977;bounded_by_ta=TRUE;common_boundary=Both;end=642977;ies_id=IESPGM.PTET51.1.5.620422;ies_left_dist=0;ies_min_dist=0;ies_right_dist=0;junction_seq=aattatcctgtgttaTAtgctaatatgaatta;read_names=J00121:27:H3GGKBBXX:5:2201:28919:28780,J00121:27:H3GGKBBXX:5:1220:4888:24665,J00121:27:H3GGKBBXX:5:1204:7963:34354,J00121:27:H3GGKBBXX:5:1220:14620:22362,J00121:27:H3GGKBBXX:5:2207:24647:43497,J00121:27:H3GGKBBXX:5:2120:15229:20217,J00121:27:H3GGKBBXX:5:2102:27113:19742,J00121:27:H3GGKBBXX:5:1226:26717:9561,J00121:27:H3GGKBBXX:5:2107:14204:4444,J00121:27:H3GGKBBXX:5:2223:10866:43146,J00121:27:H3GGKBBXX:5:2122:16122:48350,J00121:27:H3GGKBBXX:5:1101:27803:6378,J00121:27:H3GGKBBXX:5:1113:21207:8383,J00121:27:H3GGKBBXX:5:2120:12449:17509,J00121:27:H3GGKBBXX:5:2216:32552:15838,J00121:27:H3GGKBBXX:5:1202:16782:5323,J00121:27:H3GGKBBXX:5:2202:5091:5464,J00121:27:H3GGKBBXX:5:2110:22546:27654,J00121:27:H3GGKBBXX:5:2108:11018:6308,J00121:27:H3GGKBBXX:5:1122:29680:8365,J00121:27:H3GGKBBXX:5:1101:5863:4198,J00121:27:H3GGKBBXX:5:1205:26403:1806,J00121:27:H3GGKBBXX:5:2203:19218:36165,J00121:27:H3GGKBBXX:5:2223:22120:23505,J00121:27:H3GGKBBXX:5:1209:20963:25158,J00121:27:H3GGKBBXX:5:2111:12327:2563,J00121:27:H3GGKBBXX:5:2211:9871:38328,J00121:27:H3GGKBBXX:5:1113:13474:42917,J00121:27:H3GGKBBXX:5:1210:16833:21694,J00121:27:H3GGKBBXX:5:1107:12165:17966,J00121:27:H3GGKBBXX:5:1203:14560:32244,J00121:27:H3GGKBBXX:5:1124:19350:33369,J00121:27:H3GGKBBXX:5:1209:13788:6818,J00121:27:H3GGKBBXX:5:1208:6137:2492,J00121:27:H3GGKBBXX:5:2126:6928:10229,J00121:27:H3GGKBBXX:5:1101:14001:43902,J00121:27:H3GGKBBXX:5:1220:21460:48245,J00121:27:H3GGKBBXX:5:2205:1986:26599,J00121:27:H3GGKBBXX:5:1124:20364:12023,J00121:27:H3GGKBBXX:5:2206:29630:44675,J00121:27:H3GGKBBXX:5:2201:6685:40121,J00121:27:H3GGKBBXX:5:1104:29731:11653,J00121:27:H3GGKBBXX:5:2111:21034:47366,J00121:27:H3GGKBBXX:5:1104:8907:14994,J00121:27:H3GGKBBXX:5:1116:11292:26019;sequence=TATAGTTTAATTATCAATATTTTTAATAGATACTTATTTATATATATTAATCATTTTCAAGTAAAATACAATAATTTGAAATTACCTG;start=642890;subtype=IES;support_ref=8;support_variant=45;type=IES;
scaffold51_5_with_IES	MILORD	internal_eliminated_sequence	643244	643287	.	.	.	ID=MILORD.5.643244.643287;Name=MILORD.5.643244.643287;bounded_by_ta=TRUE;common_boundary=Both;end=643287;ies_id=IESPGM.PTET51.1.5.620688;ies_left_dist=0;ies_min_dist=0;ies_right_dist=0;junction_seq=cttgattgaaaatcaTAcaatgcacttgataa;read_names=J00121:27:H3GGKBBXX:5:1116:13890:20322,J00121:27:H3GGKBBXX:5:1218:25601:28305,J00121:27:H3GGKBBXX:5:2219:18335:18599,J00121:27:H3GGKBBXX:5:1107:3112:11249,J00121:27:H3GGKBBXX:5:1214:24627:37449,J00121:27:H3GGKBBXX:5:2109:10622:30626,J00121:27:H3GGKBBXX:5:1102:30107:28481,J00121:27:H3GGKBBXX:5:2219:16092:48649,J00121:27:H3GGKBBXX:5:1123:12956:38820,J00121:27:H3GGKBBXX:5:1223:24901:35040,J00121:27:H3GGKBBXX:5:2219:18639:18740,J00121:27:H3GGKBBXX:5:1113:13494:48016,J00121:27:H3GGKBBXX:5:2214:10713:31312,J00121:27:H3GGKBBXX:5:1113:8278:33316,J00121:27:H3GGKBBXX:5:1113:13646:48175,J00121:27:H3GGKBBXX:5:2215:1895:44799,J00121:27:H3GGKBBXX:5:2228:32329:2967,J00121:27:H3GGKBBXX:5:1225:19278:7046,J00121:27:H3GGKBBXX:5:2101:7902:35444,J00121:27:H3GGKBBXX:5:1219:27052:24841,J00121:27:H3GGKBBXX:5:1111:28402:37519,J00121:27:H3GGKBBXX:5:1121:8186:41106,J00121:27:H3GGKBBXX:5:1208:12023:6888,J00121:27:H3GGKBBXX:5:1111:28747:12093,J00121:27:H3GGKBBXX:5:1103:3366:15135,J00121:27:H3GGKBBXX:5:2227:25885:16207,J00121:27:H3GGKBBXX:5:1204:9120:8822;sequence=TATACTCTAGATTTCTAAAATAATGGAAAATATAAGTTTGATTA;start=643244;subtype=IES;support_ref=51;support_variant=27;type=IES;
scaffold51_5_with_IES	MILORD	internal_eliminated_sequence	644029	644057	.	.	.	ID=MILORD.5.644029.644057;Name=MILORD.5.644029.644057;bounded_by_ta=TRUE;common_boundary=Both;end=644057;ies_id=IESPGM.PTET51.1.5.621429;ies_left_dist=0;ies_min_dist=0;ies_right_dist=0;junction_seq=tcctattcttattgtTAcaaatctaattattt;read_names=J00121:27:H3GGKBBXX:5:1219:23277:37642,J00121:27:H3GGKBBXX:5:2223:9485:31998,J00121:27:H3GGKBBXX:5:2102:31507:20463,J00121:27:H3GGKBBXX:5:2218:5670:36534,J00121:27:H3GGKBBXX:5:2202:5842:23048,J00121:27:H3GGKBBXX:5:1106:22841:6185,J00121:27:H3GGKBBXX:5:2208:25378:22538,J00121:27:H3GGKBBXX:5:1215:17523:35128,J00121:27:H3GGKBBXX:5:1202:28574:6765,J00121:27:H3GGKBBXX:5:2217:24434:9789,J00121:27:H3GGKBBXX:5:2217:8897:12269,J00121:27:H3GGKBBXX:5:1223:4472:19795,J00121:27:H3GGKBBXX:5:1222:23541:39295,J00121:27:H3GGKBBXX:5:2206:10795:27162,J00121:27:H3GGKBBXX:5:1120:24322:1050,J00121:27:H3GGKBBXX:5:2213:4137:6378,J00121:27:H3GGKBBXX:5:1208:22435:10827,J00121:27:H3GGKBBXX:5:2202:14103:39858,J00121:27:H3GGKBBXX:5:1112:24342:7802,J00121:27:H3GGKBBXX:5:2109:32035:48491,J00121:27:H3GGKBBXX:5:2114:28118:19900,J00121:27:H3GGKBBXX:5:1108:25915:41616,J00121:27:H3GGKBBXX:5:1124:10318:25632,J00121:27:H3GGKBBXX:5:1125:8674:38082,J00121:27:H3GGKBBXX:5:1108:14133:30204,J00121:27:H3GGKBBXX:5:2128:30107:20357,J00121:27:H3GGKBBXX:5:2102:28595:34160,J00121:27:H3GGKBBXX:5:1117:25621:26054,J00121:27:H3GGKBBXX:5:2101:27367:20603,J00121:27:H3GGKBBXX:5:1225:16275:7046,J00121:27:H3GGKBBXX:5:1228:16579:44535,J00121:27:H3GGKBBXX:5:1103:25794:24454,J00121:27:H3GGKBBXX:5:1212:18832:33914,J00121:27:H3GGKBBXX:5:2217:20811:6009,J00121:27:H3GGKBBXX:5:1224:29630:8664,J00121:27:H3GGKBBXX:5:1202:28412:10071,J00121:27:H3GGKBBXX:5:2120:26534:37413,J00121:27:H3GGKBBXX:5:1116:26910:3213,J00121:27:H3GGKBBXX:5:1223:5710:13148,J00121:27:H3GGKBBXX:5:2109:17513:6273,J00121:27:H3GGKBBXX:5:2202:3325:28674,J00121:27:H3GGKBBXX:5:2108:15402:23083,J00121:27:H3GGKBBXX:5:2202:19086:7838,J00121:27:H3GGKBBXX:5:2208:3833:30257,J00121:27:H3GGKBBXX:5:1126:9272:40209,J00121:27:H3GGKBBXX:5:2123:4046:47506,J00121:27:H3GGKBBXX:5:2217:23815:15047,J00121:27:H3GGKBBXX:5:1122:18883:7345,J00121:27:H3GGKBBXX:5:1122:23186:6677,J00121:27:H3GGKBBXX:5:1123:14560:13781,J00121:27:H3GGKBBXX:5:1205:16244:48280,J00121:27:H3GGKBBXX:5:2204:7628:6449,J00121:27:H3GGKBBXX:5:1219:7415:33791,J00121:27:H3GGKBBXX:5:1113:19674:14133,J00121:27:H3GGKBBXX:5:2107:5233:32015,J00121:27:H3GGKBBXX:5:2103:17391:22485,J00121:27:H3GGKBBXX:5:2109:16427:45502,J00121:27:H3GGKBBXX:5:1109:16589:15152,J00121:27:H3GGKBBXX:5:1218:1824:17948,J00121:27:H3GGKBBXX:5:2205:4371:23487,J00121:27:H3GGKBBXX:5:1110:11028:19548,J00121:27:H3GGKBBXX:5:2207:6076:14344,J00121:27:H3GGKBBXX:5:1116:24485:28270,J00121:27:H3GGKBBXX:5:1112:17949:19443,J00121:27:H3GGKBBXX:5:1225:18467:30890,J00121:27:H3GGKBBXX:5:1126:19390:23030,J00121:27:H3GGKBBXX:5:1205:18538:29255,J00121:27:H3GGKBBXX:5:2223:29427:28252,J00121:27:H3GGKBBXX:5:1121:7821:6290,J00121:27:H3GGKBBXX:5:1223:3853:8066;sequence=TATAGTTTATAATAAGATTTATATTTCTA;start=644029;subtype=IES;support_ref=3;support_variant=70;type=IES;
scaffold51_5_with_IES	MILORD	internal_eliminated_sequence	645767	645883	.	.	.	ID=MILORD.5.645767.645883;Name=MILORD.5.645767.645883;bounded_by_ta=TRUE;common_boundary=Both;end=645883;ies_id=IESPGM.PTET51.1.5.623138;ies_left_dist=0;ies_min_dist=0;ies_right_dist=0;junction_seq=tgaatagcaatttatTAtcaatctttatccat;read_names=J00121:27:H3GGKBBXX:5:2223:23591:21869,J00121:27:H3GGKBBXX:5:2228:12753:48421,J00121:27:H3GGKBBXX:5:1112:2544:47964,J00121:27:H3GGKBBXX:5:1223:4919:29677,J00121:27:H3GGKBBXX:5:2228:6319:32877,J00121:27:H3GGKBBXX:5:1113:13859:13447,J00121:27:H3GGKBBXX:5:1206:18284:36411,J00121:27:H3GGKBBXX:5:2205:9283:40508,J00121:27:H3GGKBBXX:5:1223:28615:25404,J00121:27:H3GGKBBXX:5:1103:14022:48825,J00121:27:H3GGKBBXX:5:1127:11515:23768,J00121:27:H3GGKBBXX:5:1106:30776:27637,J00121:27:H3GGKBBXX:5:2224:3427:46610,J00121:27:H3GGKBBXX:5:2211:30147:17087,J00121:27:H3GGKBBXX:5:1214:5964:17913,J00121:27:H3GGKBBXX:5:2118:21998:20832,J00121:27:H3GGKBBXX:5:1118:23165:35936,J00121:27:H3GGKBBXX:5:1228:25560:28833,J00121:27:H3GGKBBXX:5:2102:28706:26301,J00121:27:H3GGKBBXX:5:1107:3143:23645,J00121:27:H3GGKBBXX:5:1116:8724:26072,J00121:27:H3GGKBBXX:5:1213:21724:44130,J00121:27:H3GGKBBXX:5:2213:13149:46645,J00121:27:H3GGKBBXX:5:1128:6319:47753,J00121:27:H3GGKBBXX:5:1205:18771:11407,J00121:27:H3GGKBBXX:5:2227:6157:44236,J00121:27:H3GGKBBXX:5:2102:27367:9491,J00121:27:H3GGKBBXX:5:1117:17756:32297,J00121:27:H3GGKBBXX:5:2208:22384:9789;sequence=TACAGTCCATTAAATTAACATTTTTGTAATTCAATGATTTTCAATAATATTTGATTGAATAGAATCCCTTTCATGATATAAATAGAAGAAATAAGAAATCGAAAGTTCAATCATCGT;start=645767;subtype=IES;support_ref=86;support_variant=29;type=IES;
scaffold51_5_with_IES	MILORD	internal_eliminated_sequence	646957	646983	.	.	.	ID=MILORD.5.646957.646983;Name=MILORD.5.646957.646983;bounded_by_ta=TRUE;common_boundary=None;end=646983;ies_id=IESPGM.PTET51.1.5.623138;ies_left_dist=-1190;ies_min_dist=1100;ies_right_dist=-1100;junction_seq=caagtgttcaaatttTAttgatacttattttt;read_names=J00121:27:H3GGKBBXX:5:1219:32319:7205;sequence=TATGATTAATATAAATGATAAAACTTA;start=646957;subtype=MAC;support_ref=117;support_variant=1;type=CRYPTIC;
scaffold51_5_with_IES	MILORD	internal_eliminated_sequence	650011	650036	.	.	.	ID=MILORD.5.650011.650036;Name=MILORD.5.650011.650036;bounded_by_ta=TRUE;common_boundary=Both;end=650036;ies_id=IESPGM.PTET51.1.5.627265;ies_left_dist=0;ies_min_dist=0;ies_right_dist=0;junction_seq=cgaagatcattcaatTAattacaatattggtt;read_names=J00121:27:H3GGKBBXX:5:2222:12682:44675,J00121:27:H3GGKBBXX:5:1213:4970:16823,J00121:27:H3GGKBBXX:5:2214:15950:25122,J00121:27:H3GGKBBXX:5:1113:14600:11882,J00121:27:H3GGKBBXX:5:2128:20344:27707,J00121:27:H3GGKBBXX:5:2214:29153:10018,J00121:27:H3GGKBBXX:5:1212:5345:31505,J00121:27:H3GGKBBXX:5:1111:20750:17860,J00121:27:H3GGKBBXX:5:1202:29072:21588,J00121:27:H3GGKBBXX:5:2119:19319:28147,J00121:27:H3GGKBBXX:5:2221:5568:8119,J00121:27:H3GGKBBXX:5:1111:4614:39594,J00121:27:H3GGKBBXX:5:1228:2047:24771,J00121:27:H3GGKBBXX:5:2113:8653:5235,J00121:27:H3GGKBBXX:5:2109:16995:1683,J00121:27:H3GGKBBXX:5:2120:16001:40332,J00121:27:H3GGKBBXX:5:1119:12550:24964,J00121:27:H3GGKBBXX:5:1109:5761:21817,J00121:27:H3GGKBBXX:5:2216:23703:17421;sequence=TATAATAGTATTATATAACATTACTA;start=650011;subtype=IES;support_ref=6;support_variant=19;type=IES;
scaffold51_5_with_IES	MILORD	internal_eliminated_sequence	653109	653155	.	.	.	ID=MILORD.5.653109.653155;Name=MILORD.5.653109.653155;bounded_by_ta=TRUE;common_boundary=Both;end=653155;ies_id=IESPGM.PTET51.1.5.630337;ies_left_dist=0;ies_min_dist=0;ies_right_dist=0;junction_seq=taactgatcttgtcaTAcgtacaaaattgaga;read_names=J00121:27:H3GGKBBXX:5:1213:29589:12743,J00121:27:H3GGKBBXX:5:2121:24616:21746,J00121:27:H3GGKBBXX:5:2108:20628:34706,J00121:27:H3GGKBBXX:5:2120:26078:5851,J00121:27:H3GGKBBXX:5:1122:16518:31558;sequence=TACAGAAAGTGCGTAACAATCCTTAAGTAAAATTAGCAAATTGACTG;start=653109;subtype=IES;support_ref=51;support_variant=5;type=IES;
scaffold51_5_with_IES	MILORD	internal_eliminated_sequence	654884	654981	.	.	.	ID=MILORD.5.654884.654981;Name=MILORD.5.654884.654981;bounded_by_ta=TRUE;common_boundary=Both;end=654981;ies_id=IESPGM.PTET51.1.5.632065;ies_left_dist=0;ies_min_dist=0;ies_right_dist=0;junction_seq=ctgaattcaatttatTAacatttaccactcta;read_names=J00121:27:H3GGKBBXX:5:2223:30949:14854,J00121:27:H3GGKBBXX:5:2226:20385:21623,J00121:27:H3GGKBBXX:5:1108:21207:18581,J00121:27:H3GGKBBXX:5:2202:24008:21641,J00121:27:H3GGKBBXX:5:2122:13809:18107,J00121:27:H3GGKBBXX:5:1222:3660:24401,J00121:27:H3GGKBBXX:5:2113:9445:40016,J00121:27:H3GGKBBXX:5:1101:15757:43357,J00121:27:H3GGKBBXX:5:2217:25581:39066,J00121:27:H3GGKBBXX:5:1122:15219:44711,J00121:27:H3GGKBBXX:5:2116:28361:26512,J00121:27:H3GGKBBXX:5:1109:14894:9086,J00121:27:H3GGKBBXX:5:2122:17188:4092,J00121:27:H3GGKBBXX:5:1126:18040:22661;sequence=TACAGTAATTAGTTTTAACTTTTATAAGATAGTCTAATTTAGAGTAACACATTTTTAACAATTGATTAGTAATTCAAAATAGTCTAATCTATTAAGTG;start=654884;subtype=IES;support_ref=82;support_variant=14;type=IES;
scaffold51_5_with_IES	MILORD	internal_eliminated_sequence	655193	655268	.	.	.	ID=MILORD.5.655193.655268;Name=MILORD.5.655193.655268;bounded_by_ta=TRUE;common_boundary=Both;end=655268;ies_id=IESPGM.PTET51.1.5.632276;ies_left_dist=0;ies_min_dist=0;ies_right_dist=0;junction_seq=tagattattattaggTAcatgcaactttattg;read_names=J00121:27:H3GGKBBXX:5:2106:23287:48456,J00121:27:H3GGKBBXX:5:1220:27559:36728,J00121:27:H3GGKBBXX:5:1206:5822:32965,J00121:27:H3GGKBBXX:5:1206:23703:43198,J00121:27:H3GGKBBXX:5:1203:16376:47102,J00121:27:H3GGKBBXX:5:1222:26494:32701,J00121:27:H3GGKBBXX:5:1218:4371:26828,J00121:27:H3GGKBBXX:5:1226:23287:46416,J00121:27:H3GGKBBXX:5:1213:4696:7908,J00121:27:H3GGKBBXX:5:1227:7994:47454,J00121:27:H3GGKBBXX:5:2103:28280:10827,J00121:27:H3GGKBBXX:5:1207:12398:31277,J00121:27:H3GGKBBXX:5:2228:7182:43480,J00121:27:H3GGKBBXX:5:2206:23115:44359,J00121:27:H3GGKBBXX:5:1212:15990:2158,J00121:27:H3GGKBBXX:5:1109:19958:4567,J00121:27:H3GGKBBXX:5:1102:8115:34090,J00121:27:H3GGKBBXX:5:2209:6969:37871,J00121:27:H3GGKBBXX:5:1103:26737:41528,J00121:27:H3GGKBBXX:5:2227:18101:7293,J00121:27:H3GGKBBXX:5:1117:12165:15117,J00121:27:H3GGKBBXX:5:1119:25164:37501,J00121:27:H3GGKBBXX:5:2210:25581:14730,J00121:27:H3GGKBBXX:5:2215:4452:31787,J00121:27:H3GGKBBXX:5:1106:5345:11003,J00121:27:H3GGKBBXX:5:2108:28412:28709,J00121:27:H3GGKBBXX:5:2125:27397:21324,J00121:27:H3GGKBBXX:5:1101:28239:43427,J00121:27:H3GGKBBXX:5:2111:8075:2580,J00121:27:H3GGKBBXX:5:2202:28412:24982,J00121:27:H3GGKBBXX:5:1117:9455:4092,J00121:27:H3GGKBBXX:5:2115:5112:25369,J00121:27:H3GGKBBXX:5:2111:20699:13095;sequence=TATTGATATTACATATTTAATTATTTATTTATTAAATAAATAATTATTCTAATTAGATTAATAATTATTTTAGTAA;start=655193;subtype=IES;support_ref=2;support_variant=33;type=IES;
scaffold51_5_with_IES	MILORD	internal_eliminated_sequence	656118	656163	.	.	.	ID=MILORD.5.656118.656163;Name=MILORD.5.656118.656163;bounded_by_ta=TRUE;common_boundary=Both;end=656163;ies_id=IESPGM.PTET51.1.5.633125;ies_left_dist=0;ies_min_dist=0;ies_right_dist=0;junction_seq=atccatatgaattgaTAgcattctcacagtta;read_names=J00121:27:H3GGKBBXX:5:2121:10622:14766,J00121:27:H3GGKBBXX:5:1212:6766:6009,J00121:27:H3GGKBBXX:5:2109:19147:15399,J00121:27:H3GGKBBXX:5:1218:7202:26529,J00121:27:H3GGKBBXX:5:2220:25185:20058,J00121:27:H3GGKBBXX:5:2101:9181:41985,J00121:27:H3GGKBBXX:5:1118:18599:13535,J00121:27:H3GGKBBXX:5:1207:14742:18282,J00121:27:H3GGKBBXX:5:1121:24464:34213,J00121:27:H3GGKBBXX:5:1101:8004:48456,J00121:27:H3GGKBBXX:5:2121:25175:35198,J00121:27:H3GGKBBXX:5:1118:22800:35409,J00121:27:H3GGKBBXX:5:2212:28168:34723,J00121:27:H3GGKBBXX:5:2106:23774:44166,J00121:27:H3GGKBBXX:5:2228:5873:47964,J00121:27:H3GGKBBXX:5:2214:7415:31576,J00121:27:H3GGKBBXX:5:2111:7720:27109,J00121:27:H3GGKBBXX:5:1207:11424:2193,J00121:27:H3GGKBBXX:5:2213:8907:34020,J00121:27:H3GGKBBXX:5:1215:10196:33264,J00121:27:H3GGKBBXX:5:1108:22272:39453,J00121:27:H3GGKBBXX:5:1226:8501:11653,J00121:27:H3GGKBBXX:5:2121:24708:45818,J00121:27:H3GGKBBXX:5:1121:8420:16366,J00121:27:H3GGKBBXX:5:2211:1854:17438,J00121:27:H3GGKBBXX:5:2107:5122:2000,J00121:27:H3GGKBBXX:5:2203:11322:39928,J00121:27:H3GGKBBXX:5:2204:29660:34776,J00121:27:H3GGKBBXX:5:1127:18010:29641,J00121:27:H3GGKBBXX:5:2222:14580:2879,J00121:27:H3GGKBBXX:5:2107:3640:37554,J00121:27:H3GGKBBXX:5:2124:26524:41757,J00121:27:H3GGKBBXX:5:2101:26565:45766,J00121:27:H3GGKBBXX:5:2109:11850:4549,J00121:27:H3GGKBBXX:5:1216:6786:47331,J00121:27:H3GGKBBXX:5:1120:28838:13271,J00121:27:H3GGKBBXX:5:2113:10307:25896,J00121:27:H3GGKBBXX:5:2222:4432:14449,J00121:27:H3GGKBBXX:5:1124:28503:38855,J00121:27:H3GGKBBXX:5:1211:11546:14467,J00121:27:H3GGKBBXX:5:2128:4959:36569,J00121:27:H3GGKBBXX:5:1115:7953:38064,J00121:27:H3GGKBBXX:5:2215:2534:13904,J00121:27:H3GGKBBXX:5:1213:26260:47208,J00121:27:H3GGKBBXX:5:2126:6086:27303,J00121:27:H3GGKBBXX:5:2206:25043:18933,J00121:27:H3GGKBBXX:5:2114:27854:27109,J00121:27:H3GGKBBXX:5:1120:27904:34829,J00121:27:H3GGKBBXX:5:1207:13250:20973,J00121:27:H3GGKBBXX:5:2210:14681:7873,J00121:27:H3GGKBBXX:5:2116:19035:22872,J00121:27:H3GGKBBXX:5:1106:5274:24384,J00121:27:H3GGKBBXX:5:1228:24302:7767,J00121:27:H3GGKBBXX:5:2101:23926:48896,J00121:27:H3GGKBBXX:5:2212:11018:27232,J00121:27:H3GGKBBXX:5:2203:9333:46188,J00121:27:H3GGKBBXX:5:1225:20923:11759,J00121:27:H3GGKBBXX:5:2221:13555:6554;sequence=TATAGTTTTTTGTTTGATTATTCAATTAAAAATACTGAAATGACTA;start=656118;subtype=IES;support_ref=63;support_variant=58;type=IES;
scaffold51_5_with_IES	MILORD	internal_eliminated_sequence	658673	658748	.	.	.	ID=MILORD.5.658673.658748;Name=MILORD.5.658673.658748;bounded_by_ta=TRUE;common_boundary=Both;end=658748;ies_id=IESPGM.PTET51.1.5.635634;ies_left_dist=0;ies_min_dist=0;ies_right_dist=0;junction_seq=gctagttttttaaggTActgaatctgtctttt;read_names=J00121:27:H3GGKBBXX:5:1128:15777:13992,J00121:27:H3GGKBBXX:5:2215:28808:1648,J00121:27:H3GGKBBXX:5:1205:13098:20463,J00121:27:H3GGKBBXX:5:1219:4056:38697,J00121:27:H3GGKBBXX:5:1108:10318:13042,J00121:27:H3GGKBBXX:5:1226:7243:15944,J00121:27:H3GGKBBXX:5:2222:11322:38943,J00121:27:H3GGKBBXX:5:1223:11038:5042,J00121:27:H3GGKBBXX:5:1205:5923:20832,J00121:27:H3GGKBBXX:5:2207:28229:11653,J00121:27:H3GGKBBXX:5:1222:17807:22678,J00121:27:H3GGKBBXX:5:1119:27874:20603,J00121:27:H3GGKBBXX:5:1108:17330:18441,J00121:27:H3GGKBBXX:5:1220:21998:43691,J00121:27:H3GGKBBXX:5:1125:21075:20463,J00121:27:H3GGKBBXX:5:2119:2493:37431,J00121:27:H3GGKBBXX:5:1219:23317:40737,J00121:27:H3GGKBBXX:5:1126:24525:21694,J00121:27:H3GGKBBXX:5:1104:30929:31066,J00121:27:H3GGKBBXX:5:2201:12418:23118,J00121:27:H3GGKBBXX:5:1122:20121:37202,J00121:27:H3GGKBBXX:5:2225:3985:27742,J00121:27:H3GGKBBXX:5:1201:3285:14150,J00121:27:H3GGKBBXX:5:2103:16478:24525,J00121:27:H3GGKBBXX:5:1126:18294:27778,J00121:27:H3GGKBBXX:5:2221:14894:18335,J00121:27:H3GGKBBXX:5:2122:24698:45801,J00121:27:H3GGKBBXX:5:1128:22049:43111,J00121:27:H3GGKBBXX:5:2209:8400:12005,J00121:27:H3GGKBBXX:5:2126:21775:28956,J00121:27:H3GGKBBXX:5:1127:20080:15539,J00121:27:H3GGKBBXX:5:1207:9303:30310,J00121:27:H3GGKBBXX:5:2101:28158:31751,J00121:27:H3GGKBBXX:5:2111:20354:20375,J00121:27:H3GGKBBXX:5:2214:6015:2985,J00121:27:H3GGKBBXX:5:2209:22262:5499,J00121:27:H3GGKBBXX:5:2218:16021:12093,J00121:27:H3GGKBBXX:5:1110:16569:41634,J00121:27:H3GGKBBXX:5:1209:27976:47014,J00121:27:H3GGKBBXX:5:2210:12053:24841,J00121:27:H3GGKBBXX:5:1126:15493:21940,J00121:27:H3GGKBBXX:5:2121:29843:11636,J00121:27:H3GGKBBXX:5:1119:28747:8506,J00121:27:H3GGKBBXX:5:2124:29102:36306,J00121:27:H3GGKBBXX:5:1211:16965:25193,J00121:27:H3GGKBBXX:5:2209:22232:5622,J00121:27:H3GGKBBXX:5:2210:17432:47383,J00121:27:H3GGKBBXX:5:1208:13981:29835,J00121:27:H3GGKBBXX:5:2220:27052:44078,J00121:27:H3GGKBBXX:5:1221:9861:42671,J00121:27:H3GGKBBXX:5:2227:19228:22116,J00121:27:H3GGKBBXX:5:2205:14012:34495,J00121:27:H3GGKBBXX:5:2202:23368:19759;sequence=TACAATCAATTAGAGTTTTAAATATAAATTATTAATAAACACCTTAGTTACTAAATTACTTAGCTTTCTAAAACTG;start=658673;subtype=IES;support_ref=106;support_variant=53;type=IES;
scaffold51_5_with_IES	MILORD	internal_eliminated_sequence	658982	659009	.	.	.	ID=MILORD.5.658982.659009;Name=MILORD.5.658982.659009;bounded_by_ta=TRUE;common_boundary=Both;end=659009;ies_id=IESPGM.PTET51.1.5.635867;ies_left_dist=0;ies_min_dist=0;ies_right_dist=0;junction_seq=atcctaattggacagTAccattgttgatgcat;read_names=J00121:27:H3GGKBBXX:5:1212:13139:37695,J00121:27:H3GGKBBXX:5:2209:9394:38416,J00121:27:H3GGKBBXX:5:1218:13220:39594,J00121:27:H3GGKBBXX:5:1225:18761:18353,J00121:27:H3GGKBBXX:5:2125:26808:26846,J00121:27:H3GGKBBXX:5:2117:1722:31242,J00121:27:H3GGKBBXX:5:1113:10845:8541,J00121:27:H3GGKBBXX:5:1218:15706:21922,J00121:27:H3GGKBBXX:5:2101:23460:9719,J00121:27:H3GGKBBXX:5:2117:26372:32103,J00121:27:H3GGKBBXX:5:1212:26880:7662,J00121:27:H3GGKBBXX:5:1217:20141:5903,J00121:27:H3GGKBBXX:5:1103:14803:24542,J00121:27:H3GGKBBXX:5:1127:14570:32191,J00121:27:H3GGKBBXX:5:1207:15574:29079,J00121:27:H3GGKBBXX:5:1202:11444:17104,J00121:27:H3GGKBBXX:5:1109:22353:7732,J00121:27:H3GGKBBXX:5:1202:11180:17491,J00121:27:H3GGKBBXX:5:2207:15229:23698,J00121:27:H3GGKBBXX:5:2206:13788:27707,J00121:27:H3GGKBBXX:5:2222:24241:38082,J00121:27:H3GGKBBXX:5:2102:27965:45555,J00121:27:H3GGKBBXX:5:1107:28209:41651,J00121:27:H3GGKBBXX:5:1225:25164:6202,J00121:27:H3GGKBBXX:5:1227:7222:16577,J00121:27:H3GGKBBXX:5:2225:17898:29624,J00121:27:H3GGKBBXX:5:2211:25702:7240,J00121:27:H3GGKBBXX:5:2202:24028:16823,J00121:27:H3GGKBBXX:5:2207:4777:14625,J00121:27:H3GGKBBXX:5:1128:3285:6871,J00121:27:H3GGKBBXX:5:1124:5436:24876,J00121:27:H3GGKBBXX:5:2223:29609:40420,J00121:27:H3GGKBBXX:5:2205:18325:31699,J00121:27:H3GGKBBXX:5:2202:16538:32086,J00121:27:H3GGKBBXX:5:2214:27113:14924,J00121:27:H3GGKBBXX:5:2109:9841:28147,J00121:27:H3GGKBBXX:5:2223:29092:27602,J00121:27:H3GGKBBXX:5:2219:31872:30872,J00121:27:H3GGKBBXX:5:2111:22485:18405,J00121:27:H3GGKBBXX:5:1116:13179:38855,J00121:27:H3GGKBBXX:5:1121:9059:14836,J00121:27:H3GGKBBXX:5:1119:27225:19548,J00121:27:H3GGKBBXX:5:2108:21085:42636,J00121:27:H3GGKBBXX:5:2219:20070:17210,J00121:27:H3GGKBBXX:5:1124:12094:40420,J00121:27:H3GGKBBXX:5:2110:21755:34477,J00121:27:H3GGKBBXX:5:1225:4898:3829,J00121:27:H3GGKBBXX:5:2220:9952:35725,J00121:27:H3GGKBBXX:5:1208:24180:37800,J00121:27:H3GGKBBXX:5:1110:4523:7890,J00121:27:H3GGKBBXX:5:2124:4898:24999,J00121:27:H3GGKBBXX:5:2121:28666:26512,J00121:27:H3GGKBBXX:5:1101:20608:38715,J00121:27:H3GGKBBXX:5:1224:11667:42847,J00121:27:H3GGKBBXX:5:2116:25520:8928,J00121:27:H3GGKBBXX:5:1202:16183:34248,J00121:27:H3GGKBBXX:5:2219:10713:30855,J00121:27:H3GGKBBXX:5:1107:20385:41458,J00121:27:H3GGKBBXX:5:2219:13555:41264,J00121:27:H3GGKBBXX:5:1126:17229:31382;sequence=TACAGAAAAATAAAGTATTTTATAACTT;start=658982;subtype=IES;support_ref=0;support_variant=60;type=IES;
scaffold51_5_with_IES	MILORD	internal_eliminated_sequence	659979	660038	.	.	.	ID=MILORD.5.659979.660038;Name=MILORD.5.659979.660038;bounded_by_ta=TRUE;common_boundary=Both;end=660038;ies_id=IESPGM.PTET51.1.5.636836;ies_left_dist=0;ies_min_dist=0;ies_right_dist=0;junction_seq=agcatttaaatttggTAttatcccaataacat;read_names=J00121:27:H3GGKBBXX:5:2120:22972:31980,J00121:27:H3GGKBBXX:5:2228:14367:37044,J00121:27:H3GGKBBXX:5:1217:14397:28024,J00121:27:H3GGKBBXX:5:1115:29873:13728,J00121:27:H3GGKBBXX:5:2227:11941:18353,J00121:27:H3GGKBBXX:5:1116:2219:25843,J00121:27:H3GGKBBXX:5:1214:14428:22942,J00121:27:H3GGKBBXX:5:1212:4066:5165,J00121:27:H3GGKBBXX:5:2223:24677:6027,J00121:27:H3GGKBBXX:5:2212:23642:41651,J00121:27:H3GGKBBXX:5:1207:14610:14502,J00121:27:H3GGKBBXX:5:1221:27235:42038,J00121:27:H3GGKBBXX:5:2102:13382:43146,J00121:27:H3GGKBBXX:5:2110:24129:11477,J00121:27:H3GGKBBXX:5:2118:20649:36499,J00121:27:H3GGKBBXX:5:2103:11515:17720,J00121:27:H3GGKBBXX:5:1117:11170:1086,J00121:27:H3GGKBBXX:5:1204:20202:47682,J00121:27:H3GGKBBXX:5:2104:26332:43251,J00121:27:H3GGKBBXX:5:1128:22008:46768;sequence=TACAGTATTTACTTTGATTAATTCATTGCTTGTTAACTTATAAATAGTAATTTCCTACTG;start=659979;subtype=IES;support_ref=72;support_variant=20;type=IES;
scaffold51_5_with_IES	MILORD	internal_eliminated_sequence	660785	660890	.	.	.	ID=MILORD.5.660785.660890;Name=MILORD.5.660785.660890;bounded_by_ta=TRUE;common_boundary=Both;end=660890;ies_id=IESPGM.PTET51.1.5.637582;ies_left_dist=0;ies_min_dist=0;ies_right_dist=0;junction_seq=gattttccattgtagTAacataattgctttgt;read_names=J00121:27:H3GGKBBXX:5:2215:31507:44763,J00121:27:H3GGKBBXX:5:1203:14397:24859,J00121:27:H3GGKBBXX:5:1110:24383:23065,J00121:27:H3GGKBBXX:5:1112:29173:25175,J00121:27:H3GGKBBXX:5:2103:22221:38662,J00121:27:H3GGKBBXX:5:2125:7994:33211,J00121:27:H3GGKBBXX:5:1123:5954:5059,J00121:27:H3GGKBBXX:5:1112:15463:21184,J00121:27:H3GGKBBXX:5:1110:24393:23048,J00121:27:H3GGKBBXX:5:2105:23825:5007,J00121:27:H3GGKBBXX:5:2215:25398:32806,J00121:27:H3GGKBBXX:5:1117:13748:11284,J00121:27:H3GGKBBXX:5:2221:24302:35831,J00121:27:H3GGKBBXX:5:2111:31527:39699,J00121:27:H3GGKBBXX:5:2224:7963:41282,J00121:27:H3GGKBBXX:5:2206:32167:35180,J00121:27:H3GGKBBXX:5:2218:29346:36833,J00121:27:H3GGKBBXX:5:2211:8430:20498,J00121:27:H3GGKBBXX:5:1110:11576:22643,J00121:27:H3GGKBBXX:5:2206:23551:2000,J00121:27:H3GGKBBXX:5:1225:23794:35409,J00121:27:H3GGKBBXX:5:2111:23196:4620,J00121:27:H3GGKBBXX:5:1109:5446:14308,J00121:27:H3GGKBBXX:5:1114:18609:35637,J00121:27:H3GGKBBXX:5:2110:15686:4479,J00121:27:H3GGKBBXX:5:1225:11718:47753,J00121:27:H3GGKBBXX:5:1215:23663:25474,J00121:27:H3GGKBBXX:5:2121:25083:6519,J00121:27:H3GGKBBXX:5:2111:23287:2774,J00121:27:H3GGKBBXX:5:2209:24403:30907,J00121:27:H3GGKBBXX:5:2214:26778:18493,J00121:27:H3GGKBBXX:5:2202:13778:5077,J00121:27:H3GGKBBXX:5:2207:19248:24296,J00121:27:H3GGKBBXX:5:1217:10247:31523,J00121:27:H3GGKBBXX:5:2216:4016:24138,J00121:27:H3GGKBBXX:5:1116:8278:6624,J00121:27:H3GGKBBXX:5:2107:22912:45520,J00121:27:H3GGKBBXX:5:1210:16630:22995,J00121:27:H3GGKBBXX:5:2214:15808:38345,J00121:27:H3GGKBBXX:5:2227:24018:1824,J00121:27:H3GGKBBXX:5:1211:25814:8418,J00121:27:H3GGKBBXX:5:2216:17320:48386,J00121:27:H3GGKBBXX:5:2217:25997:33668,J00121:27:H3GGKBBXX:5:1119:30320:44886,J00121:27:H3GGKBBXX:5:2209:9455:18405;sequence=TATGAATGATTCCATCAATTTCTTGTAATTTTCAATTTAGTATAATTTTTGTAATGATTTATAATGTGAATATAAATTTCTTTAAATAGCATAAAAATAATTACTG;start=660785;subtype=IES;support_ref=44;support_variant=45;type=IES;
scaffold51_5_with_IES	MILORD	internal_eliminated_sequence	661135	661219	.	.	.	ID=MILORD.5.661135.661219;Name=MILORD.5.661135.661219;bounded_by_ta=TRUE;common_boundary=Both;end=661219;ies_id=IESPGM.PTET51.1.5.637826;ies_left_dist=0;ies_min_dist=0;ies_right_dist=0;junction_seq=cagtacaacaaggtgTAgtgcataaatcagta;read_names=J00121:27:H3GGKBBXX:5:2206:24556:2475,J00121:27:H3GGKBBXX:5:2113:32167:42425,J00121:27:H3GGKBBXX:5:1127:9211:48438,J00121:27:H3GGKBBXX:5:1208:10754:25369,J00121:27:H3GGKBBXX:5:1210:29295:42864,J00121:27:H3GGKBBXX:5:2210:24180:20955,J00121:27:H3GGKBBXX:5:2224:16589:22045,J00121:27:H3GGKBBXX:5:1101:12185:47577,J00121:27:H3GGKBBXX:5:2203:20831:9807,J00121:27:H3GGKBBXX:5:2113:31984:42636,J00121:27:H3GGKBBXX:5:1227:17482:48456,J00121:27:H3GGKBBXX:5:2104:11535:35725,J00121:27:H3GGKBBXX:5:1124:13839:32015,J00121:27:H3GGKBBXX:5:2106:6614:13236,J00121:27:H3GGKBBXX:5:1211:23389:34389,J00121:27:H3GGKBBXX:5:2203:16498:28604,J00121:27:H3GGKBBXX:5:2108:7892:9543,J00121:27:H3GGKBBXX:5:1215:17868:28973,J00121:27:H3GGKBBXX:5:2224:11809:3037,J00121:27:H3GGKBBXX:5:2102:28605:41000,J00121:27:H3GGKBBXX:5:1209:24464:8857,J00121:27:H3GGKBBXX:5:1110:27022:17474,J00121:27:H3GGKBBXX:5:2107:7811:14467,J00121:27:H3GGKBBXX:5:1221:8521:22450,J00121:27:H3GGKBBXX:5:2123:14174:18353,J00121:27:H3GGKBBXX:5:2205:23754:26090,J00121:27:H3GGKBBXX:5:1206:22262:16577,J00121:27:H3GGKBBXX:5:2225:13991:19970,J00121:27:H3GGKBBXX:5:1220:22293:35514,J00121:27:H3GGKBBXX:5:1122:22810:41897;sequence=TACAGCTATTTAGAATGTAAATCTAAGATAATATAAACAAATAATTGATATCCAATTCAAAACATAGGCAAATCAATTTCAACTA;start=661135;subtype=IES;support_ref=60;support_variant=30;type=IES;
scaffold51_5_with_IES	MILORD	internal_eliminated_sequence	662138	662237	.	.	.	ID=MILORD.5.662138.662237;Name=MILORD.5.662138.662237;bounded_by_ta=TRUE;common_boundary=Both;end=662237;ies_id=IESPGM.PTET51.1.5.638744;ies_left_dist=0;ies_min_dist=0;ies_right_dist=0;junction_seq=caggttttgttatacTAacacatccaaataaa;read_names=J00121:27:H3GGKBBXX:5:2107:20050:49036,J00121:27:H3GGKBBXX:5:1110:27935:37624,J00121:27:H3GGKBBXX:5:1121:11576:15223,J00121:27:H3GGKBBXX:5:1126:26768:5042,J00121:27:H3GGKBBXX:5:2109:21227:24665,J00121:27:H3GGKBBXX:5:1209:12560:34758,J00121:27:H3GGKBBXX:5:2214:3082:27690,J00121:27:H3GGKBBXX:5:1114:22942:26371,J00121:27:H3GGKBBXX:5:1214:30168:27778,J00121:27:H3GGKBBXX:5:1126:8877:38679,J00121:27:H3GGKBBXX:5:1117:16193:13799,J00121:27:H3GGKBBXX:5:1210:5467:39875,J00121:27:H3GGKBBXX:5:2119:6827:25140,J00121:27:H3GGKBBXX:5:2110:8562:39400,J00121:27:H3GGKBBXX:5:2126:19613:33334,J00121:27:H3GGKBBXX:5:2205:11373:12234,J00121:27:H3GGKBBXX:5:2111:19603:9965,J00121:27:H3GGKBBXX:5:1120:15463:24736,J00121:27:H3GGKBBXX:5:1214:3589:11055,J00121:27:H3GGKBBXX:5:1209:9638:41299,J00121:27:H3GGKBBXX:5:2228:27722:31066,J00121:27:H3GGKBBXX:5:1211:17056:15715,J00121:27:H3GGKBBXX:5:1116:29609:35497,J00121:27:H3GGKBBXX:5:1207:5893:22467,J00121:27:H3GGKBBXX:5:2220:19309:31329;sequence=TACAATCATTTAAGTAAACAATTCAAAATTCAATATAAAATATTTCATTAATTTTAATGTAAAAGTAGAATAATATTATAATCGAACAGCTCTCTTACAG;start=662138;subtype=IES;support_ref=94;support_variant=25;type=IES;
scaffold51_5_with_IES	MILORD	internal_eliminated_sequence	662398	662443	.	.	.	ID=MILORD.5.662398.662443;Name=MILORD.5.662398.662443;bounded_by_ta=TRUE;common_boundary=Both;end=662443;ies_id=IESPGM.PTET51.1.5.638904;ies_left_dist=0;ies_min_dist=0;ies_right_dist=0;junction_seq=agtatcacttttattTAattcacaatctaaat;read_names=J00121:27:H3GGKBBXX:5:1114:12094:37431,J00121:27:H3GGKBBXX:5:1116:13250:14467,J00121:27:H3GGKBBXX:5:2106:32116:47366,J00121:27:H3GGKBBXX:5:2210:7263:9367,J00121:27:H3GGKBBXX:5:2205:8603:16436,J00121:27:H3GGKBBXX:5:1111:20506:3371,J00121:27:H3GGKBBXX:5:1208:27915:7416,J00121:27:H3GGKBBXX:5:2212:10196:30415,J00121:27:H3GGKBBXX:5:1207:9587:6783,J00121:27:H3GGKBBXX:5:2226:32106:38416,J00121:27:H3GGKBBXX:5:1217:14529:12075,J00121:27:H3GGKBBXX:5:1106:24759:14924,J00121:27:H3GGKBBXX:5:1123:11962:10370,J00121:27:H3GGKBBXX:5:2127:9597:28076,J00121:27:H3GGKBBXX:5:1126:26981:24155,J00121:27:H3GGKBBXX:5:1215:12053:16577,J00121:27:H3GGKBBXX:5:2210:15473:8471,J00121:27:H3GGKBBXX:5:2212:19877:19830,J00121:27:H3GGKBBXX:5:2120:28107:42108,J00121:27:H3GGKBBXX:5:1221:18213:23135,J00121:27:H3GGKBBXX:5:1112:21937:40139,J00121:27:H3GGKBBXX:5:2205:8582:16436,J00121:27:H3GGKBBXX:5:2111:25398:5692,J00121:27:H3GGKBBXX:5:2114:30117:23962,J00121:27:H3GGKBBXX:5:2109:31294:3600,J00121:27:H3GGKBBXX:5:1111:27793:36991,J00121:27:H3GGKBBXX:5:1119:26352:25668,J00121:27:H3GGKBBXX:5:2224:6137:7521,J00121:27:H3GGKBBXX:5:2201:12327:11354,J00121:27:H3GGKBBXX:5:1112:31121:43462,J00121:27:H3GGKBBXX:5:1122:24322:19900,J00121:27:H3GGKBBXX:5:2201:21542:23276,J00121:27:H3GGKBBXX:5:2128:22688:28358,J00121:27:H3GGKBBXX:5:2227:17482:9244,J00121:27:H3GGKBBXX:5:1115:20720:32859,J00121:27:H3GGKBBXX:5:2225:25215:11706,J00121:27:H3GGKBBXX:5:2122:14286:2369,J00121:27:H3GGKBBXX:5:1112:18852:18159,J00121:27:H3GGKBBXX:5:1101:12733:27004,J00121:27:H3GGKBBXX:5:2119:5020:20181,J00121:27:H3GGKBBXX:5:2121:11190:45291,J00121:27:H3GGKBBXX:5:2208:25022:27619,J00121:27:H3GGKBBXX:5:2113:18558:42583,J00121:27:H3GGKBBXX:5:1209:9729:47225,J00121:27:H3GGKBBXX:5:2214:28128:28534,J00121:27:H3GGKBBXX:5:1219:14235:47717,J00121:27:H3GGKBBXX:5:2225:15331:36323,J00121:27:H3GGKBBXX:5:1118:27356:29518,J00121:27:H3GGKBBXX:5:2208:19370:5939,J00121:27:H3GGKBBXX:5:1216:3934:7363,J00121:27:H3GGKBBXX:5:2203:13788:24964,J00121:27:H3GGKBBXX:5:2107:6654:38486,J00121:27:H3GGKBBXX:5:2110:25550:42108,J00121:27:H3GGKBBXX:5:1216:4107:46557,J00121:27:H3GGKBBXX:5:2117:6705:28340,J00121:27:H3GGKBBXX:5:2202:13869:48245,J00121:27:H3GGKBBXX:5:2117:25986:12972,J00121:27:H3GGKBBXX:5:2121:10368:45625,J00121:27:H3GGKBBXX:5:2121:29670:13658,J00121:27:H3GGKBBXX:5:1108:27397:21993,J00121:27:H3GGKBBXX:5:2114:17208:46293,J00121:27:H3GGKBBXX:5:2113:4878:11179,J00121:27:H3GGKBBXX:5:2224:13585:13605,J00121:27:H3GGKBBXX:5:2221:16011:13341,J00121:27:H3GGKBBXX:5:1128:7821:43357,J00121:27:H3GGKBBXX:5:2122:30228:48983;sequence=TACAGATGAGTTCGAAATAATCTATTAAAATTAATTAATCCTTCTG;start=662398;subtype=IES;support_ref=8;support_variant=66;type=IES;
scaffold51_5_with_IES	MILORD	internal_eliminated_sequence	662725	662752	.	.	.	ID=MILORD.5.662725.662752;Name=MILORD.5.662725.662752;bounded_by_ta=TRUE;common_boundary=Both;end=662752;ies_id=IESPGM.PTET51.1.5.639185;ies_left_dist=0;ies_min_dist=0;ies_right_dist=0;junction_seq=aaacaaagttttaagTAtcaaatttacattta;read_names=J00121:27:H3GGKBBXX:5:2206:15290:9948,J00121:27:H3GGKBBXX:5:2212:4320:41757,J00121:27:H3GGKBBXX:5:1101:28666:16805,J00121:27:H3GGKBBXX:5:1211:13575:35251,J00121:27:H3GGKBBXX:5:1110:10419:48069,J00121:27:H3GGKBBXX:5:2108:10510:48368,J00121:27:H3GGKBBXX:5:1205:5325:48210,J00121:27:H3GGKBBXX:5:1226:30015:17526,J00121:27:H3GGKBBXX:5:2215:16193:9825,J00121:27:H3GGKBBXX:5:1214:16041:20463,J00121:27:H3GGKBBXX:5:1213:23734:14660,J00121:27:H3GGKBBXX:5:1209:19908:35286,J00121:27:H3GGKBBXX:5:1223:20882:3565,J00121:27:H3GGKBBXX:5:1205:7902:30556,J00121:27:H3GGKBBXX:5:2109:5649:40156;sequence=TATGCGTAATATATACACACATGAACTA;start=662725;subtype=IES;support_ref=15;support_variant=15;type=IES;
scaffold51_5_with_IES	MILORD	internal_eliminated_sequence	662894	662970	.	.	.	ID=MILORD.5.662894.662970;Name=MILORD.5.662894.662970;bounded_by_ta=TRUE;common_boundary=Both;end=662970;ies_id=IESPGM.PTET51.1.5.639326;ies_left_dist=0;ies_min_dist=0;ies_right_dist=0;junction_seq=actttggattataaaTAccaagacatcctagc;read_names=J00121:27:H3GGKBBXX:5:1211:26098:42038,J00121:27:H3GGKBBXX:5:2120:2798:9684,J00121:27:H3GGKBBXX:5:2102:31913:39594,J00121:27:H3GGKBBXX:5:1202:18426:19636,J00121:27:H3GGKBBXX:5:1206:5944:9403,J00121:27:H3GGKBBXX:5:2125:23652:18212,J00121:27:H3GGKBBXX:5:1106:19674:23417,J00121:27:H3GGKBBXX:5:1208:5761:36728,J00121:27:H3GGKBBXX:5:2218:25550:1314,J00121:27:H3GGKBBXX:5:2106:22221:32121,J00121:27:H3GGKBBXX:5:2225:14742:20463,J00121:27:H3GGKBBXX:5:2104:7253:13218,J00121:27:H3GGKBBXX:5:1209:6837:19742,J00121:27:H3GGKBBXX:5:2210:24738:10598,J00121:27:H3GGKBBXX:5:1124:23196:11372,J00121:27:H3GGKBBXX:5:2204:25205:23610,J00121:27:H3GGKBBXX:5:1115:9841:40596,J00121:27:H3GGKBBXX:5:1114:5284:24331,J00121:27:H3GGKBBXX:5:1120:2118:21729;sequence=TATTGATGATGAGAGTTAAACAATATAAGTTTTTGCTTAGGATTCAATAAAATTATATTATCTATTCAAATCCATAA;start=662894;subtype=IES;support_ref=72;support_variant=19;type=IES;
scaffold51_5_with_IES	MILORD	internal_eliminated_sequence	663081	663107	.	.	.	ID=MILORD.5.663081.663107;Name=MILORD.5.663081.663107;bounded_by_ta=TRUE;common_boundary=Both;end=663107;ies_id=IESPGM.PTET51.1.5.639436;ies_left_dist=0;ies_min_dist=0;ies_right_dist=0;junction_seq=atatactgatattaaTAcattattgattggaa;read_names=J00121:27:H3GGKBBXX:5:2202:4970:29554,J00121:27:H3GGKBBXX:5:1112:8806:21641,J00121:27:H3GGKBBXX:5:2113:30523:41440,J00121:27:H3GGKBBXX:5:2110:16011:38451,J00121:27:H3GGKBBXX:5:2223:3934:31945,J00121:27:H3GGKBBXX:5:2117:31101:40508,J00121:27:H3GGKBBXX:5:1206:6421:30872,J00121:27:H3GGKBBXX:5:2110:16031:38381,J00121:27:H3GGKBBXX:5:1122:12307:45924,J00121:27:H3GGKBBXX:5:1124:14996:28920,J00121:27:H3GGKBBXX:5:2214:31395:37853,J00121:27:H3GGKBBXX:5:1217:10500:23346,J00121:27:H3GGKBBXX:5:2223:20314:40280,J00121:27:H3GGKBBXX:5:2108:19999:9350,J00121:27:H3GGKBBXX:5:2121:22414:16981,J00121:27:H3GGKBBXX:5:1228:5822:15276,J00121:27:H3GGKBBXX:5:2224:22597:2844,J00121:27:H3GGKBBXX:5:1205:26920:48104,J00121:27:H3GGKBBXX:5:1225:13981:8137,J00121:27:H3GGKBBXX:5:1205:20101:12339,J00121:27:H3GGKBBXX:5:1214:13545:26301,J00121:27:H3GGKBBXX:5:1226:20730:44166,J00121:27:H3GGKBBXX:5:2215:16610:5235,J00121:27:H3GGKBBXX:5:2211:17320:9561,J00121:27:H3GGKBBXX:5:2126:4056:2017,J00121:27:H3GGKBBXX:5:2226:20090:40666,J00121:27:H3GGKBBXX:5:2212:13332:47208;sequence=TATGGTTTATAAGTTCAAATAATATTG;start=663081;subtype=IES;support_ref=93;support_variant=27;type=IES;
scaffold51_5_with_IES	MILORD	internal_eliminated_sequence	663875	663950	.	.	.	ID=MILORD.5.663875.663950;Name=MILORD.5.663875.663950;bounded_by_ta=TRUE;common_boundary=Both;end=663950;ies_id=IESPGM.PTET51.1.5.640203;ies_left_dist=0;ies_min_dist=0;ies_right_dist=0;junction_seq=taatatctgttaatgTAttattatttatatta;read_names=J00121:27:H3GGKBBXX:5:1216:6776:39822,J00121:27:H3GGKBBXX:5:2119:29680:48315,J00121:27:H3GGKBBXX:5:2113:12875:37906,J00121:27:H3GGKBBXX:5:2217:4411:3758,J00121:27:H3GGKBBXX:5:1104:15970:13166,J00121:27:H3GGKBBXX:5:1107:8308:26090,J00121:27:H3GGKBBXX:5:2216:23845:13728,J00121:27:H3GGKBBXX:5:2221:24089:27795,J00121:27:H3GGKBBXX:5:1209:2240:33545,J00121:27:H3GGKBBXX:5:2211:13017:35514,J00121:27:H3GGKBBXX:5:2211:13849:35936,J00121:27:H3GGKBBXX:5:1220:9567:34741,J00121:27:H3GGKBBXX:5:1118:1722:34934,J00121:27:H3GGKBBXX:5:1117:16569:32595,J00121:27:H3GGKBBXX:5:2105:20314:4585,J00121:27:H3GGKBBXX:5:2222:25631:5429,J00121:27:H3GGKBBXX:5:2208:17990:38574,J00121:27:H3GGKBBXX:5:2213:21308:43972;sequence=TATATTTGAACTAATTAAATTATTTGAATATTAATACTATAATTATTGAATATCAACAATACTACTTAATCAGCTA;start=663875;subtype=IES;support_ref=54;support_variant=18;type=IES;
scaffold51_5_with_IES	MILORD	internal_eliminated_sequence	663875	663967	.	.	.	ID=MILORD.5.663875.663967;Name=MILORD.5.663875.663967;bounded_by_ta=TRUE;common_boundary=LEFT;end=663967;ies_id=IESPGM.PTET51.1.5.640203;ies_left_dist=0;ies_min_dist=0;ies_right_dist=-17;junction_seq=taatatctgttaatgTAtttcaaaataatgat;read_names=J00121:27:H3GGKBBXX:5:1213:6542:10510;sequence=TATATTTGAACTAATTAAATTATTTGAATATTAATACTATAATTATTGAATATCAACAATACTACTTAATCAGCTATATTATTATTTATATTA;start=663875;subtype=PARTIAL_EXTERNAL;support_ref=27;support_variant=1;type=ALTERNATIVE;
scaffold51_5_with_IES	MILORD	internal_eliminated_sequence	664917	664944	.	.	.	ID=MILORD.5.664917.664944;Name=MILORD.5.664917.664944;bounded_by_ta=TRUE;common_boundary=Both;end=664944;ies_id=IESPGM.PTET51.1.5.641169;ies_left_dist=0;ies_min_dist=0;ies_right_dist=0;junction_seq=aatacctggtttggcTActttcaaaccagatc;read_names=J00121:27:H3GGKBBXX:5:1112:25307:44675,J00121:27:H3GGKBBXX:5:2203:13697:34371,J00121:27:H3GGKBBXX:5:1215:5558:30327,J00121:27:H3GGKBBXX:5:1201:28036:19267,J00121:27:H3GGKBBXX:5:1210:19857:42900,J00121:27:H3GGKBBXX:5:1222:21947:11671,J00121:27:H3GGKBBXX:5:1111:9485:20814,J00121:27:H3GGKBBXX:5:1103:15808:30679,J00121:27:H3GGKBBXX:5:1203:24830:6501,J00121:27:H3GGKBBXX:5:1203:5284:14519,J00121:27:H3GGKBBXX:5:1111:12794:39559,J00121:27:H3GGKBBXX:5:2106:15828:5429,J00121:27:H3GGKBBXX:5:1207:11647:17878,J00121:27:H3GGKBBXX:5:1116:13535:28780,J00121:27:H3GGKBBXX:5:1122:28889:27109,J00121:27:H3GGKBBXX:5:2227:23754:39312,J00121:27:H3GGKBBXX:5:2207:13311:5429,J00121:27:H3GGKBBXX:5:1217:19126:30696,J00121:27:H3GGKBBXX:5:2219:25469:19953,J00121:27:H3GGKBBXX:5:1126:23145:25914,J00121:27:H3GGKBBXX:5:2225:26768:7293,J00121:27:H3GGKBBXX:5:1125:29417:41563,J00121:27:H3GGKBBXX:5:2115:8603:19285,J00121:27:H3GGKBBXX:5:2227:15300:7926,J00121:27:H3GGKBBXX:5:2109:26778:46698,J00121:27:H3GGKBBXX:5:2109:6218:5622,J00121:27:H3GGKBBXX:5:1112:25997:43585,J00121:27:H3GGKBBXX:5:2217:10054:46170,J00121:27:H3GGKBBXX:5:2123:28777:40455,J00121:27:H3GGKBBXX:5:1211:10216:12234,J00121:27:H3GGKBBXX:5:1122:5446:41915,J00121:27:H3GGKBBXX:5:2103:22536:41211,J00121:27:H3GGKBBXX:5:2223:25408:29940,J00121:27:H3GGKBBXX:5:2120:5609:32138,J00121:27:H3GGKBBXX:5:1219:20649:24999,J00121:27:H3GGKBBXX:5:1204:28574:49036,J00121:27:H3GGKBBXX:5:1122:2757:37607,J00121:27:H3GGKBBXX:5:1128:23703:30855,J00121:27:H3GGKBBXX:5:2206:15290:17755;sequence=TATAATAAATGAATAATCTCAATGACTA;start=664917;subtype=IES;support_ref=27;support_variant=39;type=IES;
scaffold51_5_with_IES	MILORD	internal_eliminated_sequence	666532	666558	.	.	.	ID=MILORD.5.666532.666558;Name=MILORD.5.666532.666558;bounded_by_ta=TRUE;common_boundary=Both;end=666558;ies_id=IESPGM.PTET51.1.5.642756;ies_left_dist=0;ies_min_dist=0;ies_right_dist=0;junction_seq=taatttcatggtttgTActgcaggaatctact;read_names=J00121:27:H3GGKBBXX:5:1112:31649:11706,J00121:27:H3GGKBBXX:5:2206:8694:41774,J00121:27:H3GGKBBXX:5:1209:27428:35936,J00121:27:H3GGKBBXX:5:1115:17249:44253,J00121:27:H3GGKBBXX:5:1201:15503:39787,J00121:27:H3GGKBBXX:5:2104:20770:10721,J00121:27:H3GGKBBXX:5:1207:13230:9578,J00121:27:H3GGKBBXX:5:2217:21328:16506,J00121:27:H3GGKBBXX:5:1101:18162:48790,J00121:27:H3GGKBBXX:5:1208:24728:44693,J00121:27:H3GGKBBXX:5:2214:9678:3881,J00121:27:H3GGKBBXX:5:2206:8948:41968,J00121:27:H3GGKBBXX:5:1227:31659:16753,J00121:27:H3GGKBBXX:5:2226:15158:47700,J00121:27:H3GGKBBXX:5:2109:25428:41440,J00121:27:H3GGKBBXX:5:2213:28402:23135,J00121:27:H3GGKBBXX:5:1227:14275:26828,J00121:27:H3GGKBBXX:5:2106:26098:15170,J00121:27:H3GGKBBXX:5:2121:25408:10633,J00121:27:H3GGKBBXX:5:1214:21054:8541,J00121:27:H3GGKBBXX:5:2214:25733:30820,J00121:27:H3GGKBBXX:5:1218:19147:1191,J00121:27:H3GGKBBXX:5:1221:12378:31699,J00121:27:H3GGKBBXX:5:2104:13301:6114,J00121:27:H3GGKBBXX:5:2202:30005:26898,J00121:27:H3GGKBBXX:5:2111:5649:36077,J00121:27:H3GGKBBXX:5:2111:14580:5833,J00121:27:H3GGKBBXX:5:1123:13108:3213,J00121:27:H3GGKBBXX:5:2221:11424:32613,J00121:27:H3GGKBBXX:5:2105:14407:7750,J00121:27:H3GGKBBXX:5:1126:25743:6501,J00121:27:H3GGKBBXX:5:2207:29335:47366,J00121:27:H3GGKBBXX:5:2222:27519:32191,J00121:27:H3GGKBBXX:5:2201:20243:8928,J00121:27:H3GGKBBXX:5:2212:9090:34582,J00121:27:H3GGKBBXX:5:2111:24373:21711,J00121:27:H3GGKBBXX:5:2213:8745:15662,J00121:27:H3GGKBBXX:5:2217:22272:41739,J00121:27:H3GGKBBXX:5:1109:29467:40350,J00121:27:H3GGKBBXX:5:2115:17289:46539,J00121:27:H3GGKBBXX:5:1125:17188:22450,J00121:27:H3GGKBBXX:5:2220:4462:45590,J00121:27:H3GGKBBXX:5:1228:7334:3407,J00121:27:H3GGKBBXX:5:2224:30269:9807,J00121:27:H3GGKBBXX:5:1114:15402:34864,J00121:27:H3GGKBBXX:5:1114:12834:45713,J00121:27:H3GGKBBXX:5:1127:12997:27426;sequence=TACAATGGAAGTGTAATTATTCTTGTA;start=666532;subtype=IES;support_ref=3;support_variant=47;type=IES;
scaffold51_5_with_IES	MILORD	internal_eliminated_sequence	667915	667961	.	.	.	ID=MILORD.5.667915.667961;Name=MILORD.5.667915.667961;bounded_by_ta=TRUE;common_boundary=Both;end=667961;ies_id=IESPGM.PTET51.1.5.644112;ies_left_dist=0;ies_min_dist=0;ies_right_dist=0;junction_seq=ttttacttctgcttcTAattaaactttgtttc;read_names=J00121:27:H3GGKBBXX:5:2115:4279:33352,J00121:27:H3GGKBBXX:5:2126:7872:33105,J00121:27:H3GGKBBXX:5:1127:18994:26388,J00121:27:H3GGKBBXX:5:1101:11140:35145,J00121:27:H3GGKBBXX:5:2126:19045:32701,J00121:27:H3GGKBBXX:5:2120:31649:42583,J00121:27:H3GGKBBXX:5:1114:9262:9526,J00121:27:H3GGKBBXX:5:1228:22739:43603,J00121:27:H3GGKBBXX:5:2125:18477:38222,J00121:27:H3GGKBBXX:5:2203:30330:12761,J00121:27:H3GGKBBXX:5:2201:21227:6695,J00121:27:H3GGKBBXX:5:1202:27661:4725,J00121:27:H3GGKBBXX:5:2213:4746:1771,J00121:27:H3GGKBBXX:5:2203:32370:45484,J00121:27:H3GGKBBXX:5:2107:26778:4532,J00121:27:H3GGKBBXX:5:2102:28250:22731,J00121:27:H3GGKBBXX:5:1113:12936:19865,J00121:27:H3GGKBBXX:5:1112:23165:15469,J00121:27:H3GGKBBXX:5:2219:31406:32209,J00121:27:H3GGKBBXX:5:2210:5507:2703,J00121:27:H3GGKBBXX:5:2120:13930:5130,J00121:27:H3GGKBBXX:5:1123:8105:23030,J00121:27:H3GGKBBXX:5:1206:8714:41493,J00121:27:H3GGKBBXX:5:1111:17980:37783,J00121:27:H3GGKBBXX:5:1118:28006:24947,J00121:27:H3GGKBBXX:5:2202:10379:40719,J00121:27:H3GGKBBXX:5:1211:17056:40192,J00121:27:H3GGKBBXX:5:1104:19065:30978,J00121:27:H3GGKBBXX:5:1202:27732:4708,J00121:27:H3GGKBBXX:5:2210:11393:43005,J00121:27:H3GGKBBXX:5:1218:13981:21852,J00121:27:H3GGKBBXX:5:2228:7872:28745,J00121:27:H3GGKBBXX:5:1201:12672:30802,J00121:27:H3GGKBBXX:5:2227:18670:14256,J00121:27:H3GGKBBXX:5:1124:22079:37466,J00121:27:H3GGKBBXX:5:2220:23886:29026,J00121:27:H3GGKBBXX:5:2202:20141:1965,J00121:27:H3GGKBBXX:5:1107:20567:15293,J00121:27:H3GGKBBXX:5:1202:21491:24103,J00121:27:H3GGKBBXX:5:1113:11403:13025,J00121:27:H3GGKBBXX:5:2122:17330:43304,J00121:27:H3GGKBBXX:5:2120:21542:1789,J00121:27:H3GGKBBXX:5:2223:15189:29219,J00121:27:H3GGKBBXX:5:2118:29122:24982,J00121:27:H3GGKBBXX:5:2118:19278:45906,J00121:27:H3GGKBBXX:5:2206:3244:46961,J00121:27:H3GGKBBXX:5:1105:16904:22731,J00121:27:H3GGKBBXX:5:1207:8937:8365,J00121:27:H3GGKBBXX:5:1120:20679:45027,J00121:27:H3GGKBBXX:5:1103:20212:40737,J00121:27:H3GGKBBXX:5:1213:15889:16295,J00121:27:H3GGKBBXX:5:2102:20882:7750,J00121:27:H3GGKBBXX:5:1116:25905:28129,J00121:27:H3GGKBBXX:5:1109:14407:35989,J00121:27:H3GGKBBXX:5:2225:27022:21412,J00121:27:H3GGKBBXX:5:1225:10054:13746,J00121:27:H3GGKBBXX:5:2214:17929:29641,J00121:27:H3GGKBBXX:5:2220:11201:15768,J00121:27:H3GGKBBXX:5:1119:28524:26230,J00121:27:H3GGKBBXX:5:1219:4168:42126,J00121:27:H3GGKBBXX:5:1107:17665:14941,J00121:27:H3GGKBBXX:5:2202:16508:40965,J00121:27:H3GGKBBXX:5:2102:2625:8787,J00121:27:H3GGKBBXX:5:1113:10541:37800,J00121:27:H3GGKBBXX:5:1227:15990:42495,J00121:27:H3GGKBBXX:5:2215:14093:20076,J00121:27:H3GGKBBXX:5:2220:17350:33352,J00121:27:H3GGKBBXX:5:1212:20933:8717,J00121:27:H3GGKBBXX:5:1213:11921:4215,J00121:27:H3GGKBBXX:5:1102:10226:9332,J00121:27:H3GGKBBXX:5:1209:27225:3547,J00121:27:H3GGKBBXX:5:2227:27712:40332,J00121:27:H3GGKBBXX:5:2225:5873:12761,J00121:27:H3GGKBBXX:5:2224:1874:43603;sequence=TATACTTAACCCTAAATTCCTCATTAAATCAATATAATATTGAACTA;start=667915;subtype=IES;support_ref=51;support_variant=74;type=IES;
scaffold51_5_with_IES	MILORD	internal_eliminated_sequence	670438	670462	.	.	.	ID=MILORD.5.670438.670462;Name=MILORD.5.670438.670462;bounded_by_ta=TRUE;common_boundary=LEFT;end=670462;ies_id=IESPGM.PTET51.1.5.646588;ies_left_dist=0;ies_min_dist=0;ies_right_dist=2;junction_seq=cagaagttaacaaagTAtagtattagaaattt;read_names=J00121:27:H3GGKBBXX:5:1128:21136:34178,J00121:27:H3GGKBBXX:5:1122:12499:35075;sequence=TATGGTTATTATAAGTATTCTATAT;start=670438;subtype=PARTIAL_INTERNAL;support_ref=46;support_variant=2;type=ALTERNATIVE;
scaffold51_5_with_IES	MILORD	internal_eliminated_sequence	670438	670464	.	.	.	ID=MILORD.5.670438.670464;Name=MILORD.5.670438.670464;bounded_by_ta=TRUE;common_boundary=Both;end=670464;ies_id=IESPGM.PTET51.1.5.646588;ies_left_dist=0;ies_min_dist=0;ies_right_dist=0;junction_seq=cagaagttaacaaagTAgtattagaaatttgg;read_names=J00121:27:H3GGKBBXX:5:2110:7466:1525,J00121:27:H3GGKBBXX:5:2113:21054:45150,J00121:27:H3GGKBBXX:5:2123:26453:45959,J00121:27:H3GGKBBXX:5:1209:5893:20674,J00121:27:H3GGKBBXX:5:2120:3163:9578,J00121:27:H3GGKBBXX:5:1124:25997:24806,J00121:27:H3GGKBBXX:5:2221:24728:30802,J00121:27:H3GGKBBXX:5:2109:30015:40807,J00121:27:H3GGKBBXX:5:1218:10602:5974,J00121:27:H3GGKBBXX:5:2222:19786:18827,J00121:27:H3GGKBBXX:5:2209:15838:46451,J00121:27:H3GGKBBXX:5:2205:25581:13535,J00121:27:H3GGKBBXX:5:1113:30117:8664,J00121:27:H3GGKBBXX:5:1104:14986:28973;sequence=TATGGTTATTATAAGTATTCTATATTA;start=670438;subtype=IES;support_ref=138;support_variant=14;type=IES;
scaffold51_5_with_IES	MILORD	internal_eliminated_sequence	670710	670738	.	.	.	ID=MILORD.5.670710.670738;Name=MILORD.5.670710.670738;bounded_by_ta=TRUE;common_boundary=Both;end=670738;ies_id=IESPGM.PTET51.1.5.646833;ies_left_dist=0;ies_min_dist=0;ies_right_dist=0;junction_seq=aacgattgctataatTAcgcttgcttttggat;read_names=J00121:27:H3GGKBBXX:5:1210:13261:34389,J00121:27:H3GGKBBXX:5:1219:27762:35954,J00121:27:H3GGKBBXX:5:1112:29122:26529,J00121:27:H3GGKBBXX:5:2119:24627:31998,J00121:27:H3GGKBBXX:5:2113:21978:34793,J00121:27:H3GGKBBXX:5:2204:11911:45449,J00121:27:H3GGKBBXX:5:1124:4097:40702,J00121:27:H3GGKBBXX:5:2214:4279:39049,J00121:27:H3GGKBBXX:5:2226:24221:38644,J00121:27:H3GGKBBXX:5:2208:19451:29852,J00121:27:H3GGKBBXX:5:2114:23642:10563,J00121:27:H3GGKBBXX:5:1102:7689:30995,J00121:27:H3GGKBBXX:5:2218:7608:10071,J00121:27:H3GGKBBXX:5:1208:19410:28868,J00121:27:H3GGKBBXX:5:1208:23419:29378,J00121:27:H3GGKBBXX:5:1207:13656:13166,J00121:27:H3GGKBBXX:5:1113:13291:21008,J00121:27:H3GGKBBXX:5:2220:16894:46803,J00121:27:H3GGKBBXX:5:1228:23043:10264,J00121:27:H3GGKBBXX:5:1125:21491:16014,J00121:27:H3GGKBBXX:5:1209:18365:40455,J00121:27:H3GGKBBXX:5:1216:4594:48245,J00121:27:H3GGKBBXX:5:2203:14509:1631,J00121:27:H3GGKBBXX:5:2122:3407:5640,J00121:27:H3GGKBBXX:5:1207:24393:6660,J00121:27:H3GGKBBXX:5:2201:9475:8910,J00121:27:H3GGKBBXX:5:2202:14955:32508,J00121:27:H3GGKBBXX:5:2104:7141:24032,J00121:27:H3GGKBBXX:5:2227:21471:13341,J00121:27:H3GGKBBXX:5:2222:31324:26652,J00121:27:H3GGKBBXX:5:2225:4909:38416,J00121:27:H3GGKBBXX:5:1226:26697:10088,J00121:27:H3GGKBBXX:5:1125:12205:23171,J00121:27:H3GGKBBXX:5:1114:22394:16524,J00121:27:H3GGKBBXX:5:2202:24200:15082,J00121:27:H3GGKBBXX:5:1201:4817:38011,J00121:27:H3GGKBBXX:5:1214:7395:35022,J00121:27:H3GGKBBXX:5:2202:21897:8981,J00121:27:H3GGKBBXX:5:2223:28381:2070,J00121:27:H3GGKBBXX:5:2206:9161:46838,J00121:27:H3GGKBBXX:5:2109:7710:40174,J00121:27:H3GGKBBXX:5:1216:23774:48280,J00121:27:H3GGKBBXX:5:1201:22972:14467,J00121:27:H3GGKBBXX:5:2227:26636:13781,J00121:27:H3GGKBBXX:5:2213:3072:33088,J00121:27:H3GGKBBXX:5:2101:26453:48139,J00121:27:H3GGKBBXX:5:1220:9678:15627,J00121:27:H3GGKBBXX:5:2217:25510:28217,J00121:27:H3GGKBBXX:5:2228:13829:8752,J00121:27:H3GGKBBXX:5:1107:25489:30538,J00121:27:H3GGKBBXX:5:2226:4533:12831,J00121:27:H3GGKBBXX:5:1226:30979:19126,J00121:27:H3GGKBBXX:5:2110:17756:6062,J00121:27:H3GGKBBXX:5:2224:13149:24384,J00121:27:H3GGKBBXX:5:1220:9719:15557;sequence=TACAATTAAAATGAAATAAATTCCATCTA;start=670710;subtype=IES;support_ref=6;support_variant=55;type=IES;
scaffold51_5_with_IES	MILORD	internal_eliminated_sequence	670965	671101	.	.	.	ID=MILORD.5.670965.671101;Name=MILORD.5.670965.671101;bounded_by_ta=TRUE;common_boundary=Both;end=671101;ies_id=IESPGM.PTET51.1.5.647059;ies_left_dist=0;ies_min_dist=0;ies_right_dist=0;junction_seq=aaattttattgatttTAaaatgagcataaatt;read_names=J00121:27:H3GGKBBXX:5:1226:13646:1191,J00121:27:H3GGKBBXX:5:1108:14610:6660,J00121:27:H3GGKBBXX:5:1205:23622:48579,J00121:27:H3GGKBBXX:5:1218:23977:34143,J00121:27:H3GGKBBXX:5:2210:23652:9596,J00121:27:H3GGKBBXX:5:2102:24079:28094,J00121:27:H3GGKBBXX:5:1123:7192:3266,J00121:27:H3GGKBBXX:5:1120:16843:40209,J00121:27:H3GGKBBXX:5:2107:3407:39893,J00121:27:H3GGKBBXX:5:2109:21998:24771,J00121:27:H3GGKBBXX:5:1127:12428:41000,J00121:27:H3GGKBBXX:5:2121:29285:15276,J00121:27:H3GGKBBXX:5:2209:16691:38398;sequence=TATAGTTATTTAGAAATTAGATTTGATAATTTATTTCATTTAATATTGAATAATAAAGAATTAATAATTTAATATTAAGTATTTTTCAAGAATCTCAAAATAATAAAAGGAATTCACAAAAAATTTGCCTGAATGAA;start=670965;subtype=IES;support_ref=88;support_variant=13;type=IES;
scaffold51_5_with_IES	MILORD	internal_eliminated_sequence	671201	671450	.	.	.	ID=MILORD.5.671201.671450;Name=MILORD.5.671201.671450;bounded_by_ta=TRUE;common_boundary=Both;end=671450;ies_id=IESPGM.PTET51.1.5.647158;ies_left_dist=0;ies_min_dist=0;ies_right_dist=0;junction_seq=attaatttaattattTAtatgattatattagc;read_names=J00121:27:H3GGKBBXX:5:2120:5548:27567,J00121:27:H3GGKBBXX:5:1112:11962:20603,J00121:27:H3GGKBBXX:5:1213:4127:7662,J00121:27:H3GGKBBXX:5:1223:20151:39647,J00121:27:H3GGKBBXX:5:1125:29041:8699,J00121:27:H3GGKBBXX:5:1212:13738:38275,J00121:27:H3GGKBBXX:5:2211:13301:31681,J00121:27:H3GGKBBXX:5:1222:20293:28745,J00121:27:H3GGKBBXX:5:2214:11180:15557,J00121:27:H3GGKBBXX:5:1202:26585:12005,J00121:27:H3GGKBBXX:5:1211:27265:39945,J00121:27:H3GGKBBXX:5:1205:9709:30802;sequence=TACAGTAAATAGAAACTAATTTTGATTTTATATCTGAAATAATTAAATAAATGAATCGTTGTGTTATTTTATTTTAGTATTTGGTTAATAAAAACAAATTAACAAATCAAAAATTCAAATTGCTTAGCAAAAAGCATCATTTGTCTTATATAATATAAATCCCATTTACATTTTAGAAAATGAAATTATTGAAAGAATTTAAAACAAAATCAACAATGAAGGAAATATAAAATTTTTGCTGTTTATACTG;start=671201;subtype=IES;support_ref=52;support_variant=12;type=IES;
scaffold51_5_with_IES	MILORD	internal_eliminated_sequence	671853	671935	.	.	.	ID=MILORD.5.671853.671935;Name=MILORD.5.671853.671935;bounded_by_ta=TRUE;common_boundary=Both;end=671935;ies_id=IESPGM.PTET51.1.5.647560;ies_left_dist=0;ies_min_dist=0;ies_right_dist=0;junction_seq=taagtttgacttatgTActaaaatcagataag;read_names=J00121:27:H3GGKBBXX:5:1209:19938:29501,J00121:27:H3GGKBBXX:5:2128:5203:27531,J00121:27:H3GGKBBXX:5:1224:16366:3336,J00121:27:H3GGKBBXX:5:2116:17807:23346,J00121:27:H3GGKBBXX:5:2128:10186:27338,J00121:27:H3GGKBBXX:5:1212:23145:31505,J00121:27:H3GGKBBXX:5:1114:14966:27848,J00121:27:H3GGKBBXX:5:1227:27011:44675,J00121:27:H3GGKBBXX:5:2102:10277:33229,J00121:27:H3GGKBBXX:5:2114:27783:15100,J00121:27:H3GGKBBXX:5:1224:17980:28956,J00121:27:H3GGKBBXX:5:2205:4909:42179,J00121:27:H3GGKBBXX:5:1217:10622:3196,J00121:27:H3GGKBBXX:5:1126:6045:15029,J00121:27:H3GGKBBXX:5:1110:17503:4848,J00121:27:H3GGKBBXX:5:2204:14184:23153,J00121:27:H3GGKBBXX:5:1208:15290:4110,J00121:27:H3GGKBBXX:5:1111:27133:12110,J00121:27:H3GGKBBXX:5:1127:27803:22450,J00121:27:H3GGKBBXX:5:1210:7172:27672,J00121:27:H3GGKBBXX:5:1203:4685:19320,J00121:27:H3GGKBBXX:5:1205:4696:33651,J00121:27:H3GGKBBXX:5:1207:16701:45520,J00121:27:H3GGKBBXX:5:1227:15859:29149,J00121:27:H3GGKBBXX:5:1219:10835:40807,J00121:27:H3GGKBBXX:5:2117:25794:15029,J00121:27:H3GGKBBXX:5:2112:20537:6308,J00121:27:H3GGKBBXX:5:1114:12885:20762,J00121:27:H3GGKBBXX:5:1120:15980:43075,J00121:27:H3GGKBBXX:5:2219:26372:29536,J00121:27:H3GGKBBXX:5:1122:10693:35637,J00121:27:H3GGKBBXX:5:1225:9140:39945,J00121:27:H3GGKBBXX:5:1212:8613:24788,J00121:27:H3GGKBBXX:5:1202:9567:7697,J00121:27:H3GGKBBXX:5:1207:10033:28762,J00121:27:H3GGKBBXX:5:2114:23439:39225,J00121:27:H3GGKBBXX:5:2112:24688:45994,J00121:27:H3GGKBBXX:5:1202:12459:11653,J00121:27:H3GGKBBXX:5:1201:6035:48948,J00121:27:H3GGKBBXX:5:1123:9272:47981,J00121:27:H3GGKBBXX:5:1214:12916:16137;sequence=TATTGTAGTTTGTCCTTAATTGTAATTAATTAATAATAAATAATAAAATAATGAAAGGAATCAAATAAAAGTAGAATCTATAT;start=671853;subtype=IES;support_ref=80;support_variant=41;type=IES;
scaffold51_5_with_IES	MILORD	internal_eliminated_sequence	675173	675210	.	.	.	ID=MILORD.5.675173.675210;Name=MILORD.5.675173.675210;bounded_by_ta=TRUE;common_boundary=Both;end=675210;ies_id=IESPGM.PTET51.1.5.650797;ies_left_dist=0;ies_min_dist=0;ies_right_dist=0;junction_seq=aaggtcaaataatagTAcaaggtaacactttc;read_names=J00121:27:H3GGKBBXX:5:2117:6867:30099,J00121:27:H3GGKBBXX:5:2214:9526:15680,J00121:27:H3GGKBBXX:5:2222:21521:24753,J00121:27:H3GGKBBXX:5:2214:12672:19548,J00121:27:H3GGKBBXX:5:2119:24627:34987,J00121:27:H3GGKBBXX:5:1124:15128:30345,J00121:27:H3GGKBBXX:5:1221:12195:27408,J00121:27:H3GGKBBXX:5:1102:29315:25949,J00121:27:H3GGKBBXX:5:1203:13778:9543,J00121:27:H3GGKBBXX:5:1223:11150:2211,J00121:27:H3GGKBBXX:5:2111:28950:42900,J00121:27:H3GGKBBXX:5:2123:24474:18581,J00121:27:H3GGKBBXX:5:2220:28584:42126,J00121:27:H3GGKBBXX:5:2112:5660:26142,J00121:27:H3GGKBBXX:5:2224:23997:22678,J00121:27:H3GGKBBXX:5:2206:7283:2756,J00121:27:H3GGKBBXX:5:1112:29386:16858,J00121:27:H3GGKBBXX:5:1104:28422:38644,J00121:27:H3GGKBBXX:5:2224:27874:29677,J00121:27:H3GGKBBXX:5:2220:6421:3829,J00121:27:H3GGKBBXX:5:1122:25236:10827,J00121:27:H3GGKBBXX:5:1110:6938:17772,J00121:27:H3GGKBBXX:5:1202:9546:14977,J00121:27:H3GGKBBXX:5:1213:21136:41247,J00121:27:H3GGKBBXX:5:2113:2727:3231,J00121:27:H3GGKBBXX:5:1128:23490:22538,J00121:27:H3GGKBBXX:5:2208:29244:19285,J00121:27:H3GGKBBXX:5:2110:28726:21553,J00121:27:H3GGKBBXX:5:1214:4016:1138,J00121:27:H3GGKBBXX:5:1120:19613:1050,J00121:27:H3GGKBBXX:5:2120:2980:12990,J00121:27:H3GGKBBXX:5:1206:8014:46117,J00121:27:H3GGKBBXX:5:1226:23794:17051,J00121:27:H3GGKBBXX:5:1225:11830:5640,J00121:27:H3GGKBBXX:5:2212:15666:25826,J00121:27:H3GGKBBXX:5:1225:14580:36991,J00121:27:H3GGKBBXX:5:1216:20253:37220,J00121:27:H3GGKBBXX:5:1227:11820:22960,J00121:27:H3GGKBBXX:5:1216:28463:12620,J00121:27:H3GGKBBXX:5:2106:20263:18775,J00121:27:H3GGKBBXX:5:2119:19400:11055,J00121:27:H3GGKBBXX:5:1227:24028:18511,J00121:27:H3GGKBBXX:5:2104:11018:40842,J00121:27:H3GGKBBXX:5:1107:27570:33264,J00121:27:H3GGKBBXX:5:2115:28574:21957,J00121:27:H3GGKBBXX:5:1217:3721:13113,J00121:27:H3GGKBBXX:5:1207:14478:43779,J00121:27:H3GGKBBXX:5:1203:26534:40684,J00121:27:H3GGKBBXX:5:1207:8978:7169,J00121:27:H3GGKBBXX:5:2103:18213:24366,J00121:27:H3GGKBBXX:5:2212:15727:25755,J00121:27:H3GGKBBXX:5:2210:24748:15645,J00121:27:H3GGKBBXX:5:1116:26169:47542,J00121:27:H3GGKBBXX:5:1123:22445:8981;sequence=TATGGTGGAAATAAATAAATGGTATATTTATTTAAGTA;start=675173;subtype=IES;support_ref=0;support_variant=54;type=IES;
scaffold51_5_with_IES	MILORD	internal_eliminated_sequence	677350	677451	.	.	.	ID=MILORD.5.677350.677451;Name=MILORD.5.677350.677451;bounded_by_ta=TRUE;common_boundary=Both;end=677451;ies_id=IESPGM.PTET51.1.5.652936;ies_left_dist=0;ies_min_dist=0;ies_right_dist=0;junction_seq=tctccatttggatgaTAcattgtcaaaacata;read_names=J00121:27:H3GGKBBXX:5:1218:19573:9033,J00121:27:H3GGKBBXX:5:1213:29954:30292,J00121:27:H3GGKBBXX:5:1108:23297:17737,J00121:27:H3GGKBBXX:5:2224:26666:15909,J00121:27:H3GGKBBXX:5:1115:12033:28709,J00121:27:H3GGKBBXX:5:2208:26666:32261,J00121:27:H3GGKBBXX:5:1112:5274:18405,J00121:27:H3GGKBBXX:5:1127:9678:16612,J00121:27:H3GGKBBXX:5:2209:30492:47542,J00121:27:H3GGKBBXX:5:1218:20060:8541,J00121:27:H3GGKBBXX:5:1225:4878:38363,J00121:27:H3GGKBBXX:5:1223:14570:45871,J00121:27:H3GGKBBXX:5:2106:17097:17544,J00121:27:H3GGKBBXX:5:1217:4787:30468,J00121:27:H3GGKBBXX:5:1121:14681:48386,J00121:27:H3GGKBBXX:5:1107:5660:37923,J00121:27:H3GGKBBXX:5:1224:27478:29554,J00121:27:H3GGKBBXX:5:2209:9962:41968,J00121:27:H3GGKBBXX:5:2215:15412:26934,J00121:27:H3GGKBBXX:5:2110:23013:26881,J00121:27:H3GGKBBXX:5:1103:24038:4286,J00121:27:H3GGKBBXX:5:1201:18822:39312,J00121:27:H3GGKBBXX:5:1217:4381:46434,J00121:27:H3GGKBBXX:5:1224:21704:40332,J00121:27:H3GGKBBXX:5:1109:21491:37677,J00121:27:H3GGKBBXX:5:1111:24332:38064,J00121:27:H3GGKBBXX:5:1228:26798:35092,J00121:27:H3GGKBBXX:5:1210:27519:27549,J00121:27:H3GGKBBXX:5:1127:9394:25896,J00121:27:H3GGKBBXX:5:2211:10815:16682,J00121:27:H3GGKBBXX:5:1124:10693:32965;sequence=TACAATACAAAGGATGAACACTGTCTATTTGATTAATTAAGGAGATTAAATAGAAAATATCAATAAATCTTATTGTATGATAGTATTAATTTAATTGCCTTA;start=677350;subtype=IES;support_ref=62;support_variant=31;type=IES;
scaffold51_5_with_IES	MILORD	internal_eliminated_sequence	677425	677451	.	.	.	ID=MILORD.5.677425.677451;Name=MILORD.5.677425.677451;bounded_by_ta=TRUE;common_boundary=RIGHT;end=677451;ies_id=IESPGM.PTET51.1.5.652936;ies_left_dist=-75;ies_min_dist=0;ies_right_dist=0;junction_seq=caataaatcttattgTAcattgtcaaaacata;read_names=J00121:27:H3GGKBBXX:5:2104:24535:45625,J00121:27:H3GGKBBXX:5:1115:19745:19249,J00121:27:H3GGKBBXX:5:2224:7222:46469,J00121:27:H3GGKBBXX:5:1111:15828:37783,J00121:27:H3GGKBBXX:5:2211:18000:24314,J00121:27:H3GGKBBXX:5:1116:14275:7380,J00121:27:H3GGKBBXX:5:1104:29965:29219,J00121:27:H3GGKBBXX:5:2120:31669:42618,J00121:27:H3GGKBBXX:5:2107:19563:18827,J00121:27:H3GGKBBXX:5:2104:4635:28622,J00121:27:H3GGKBBXX:5:1210:18842:42759,J00121:27:H3GGKBBXX:5:1219:22293:21025,J00121:27:H3GGKBBXX:5:1214:15798:47049,J00121:27:H3GGKBBXX:5:1105:24616:41757,J00121:27:H3GGKBBXX:5:1110:19045:40297,J00121:27:H3GGKBBXX:5:2116:8907:10774,J00121:27:H3GGKBBXX:5:2204:6827:10686,J00121:27:H3GGKBBXX:5:1116:9820:45203,J00121:27:H3GGKBBXX:5:2107:28006:16331,J00121:27:H3GGKBBXX:5:2221:14884:12515,J00121:27:H3GGKBBXX:5:1102:27732:31365;sequence=TATGATAGTATTAATTTAATTGCCTTA;start=677425;subtype=PARTIAL_INTERNAL;support_ref=0;support_variant=21;type=ALTERNATIVE;
scaffold51_5_with_IES	MILORD	internal_eliminated_sequence	678291	678318	.	.	.	ID=MILORD.5.678291.678318;Name=MILORD.5.678291.678318;bounded_by_ta=TRUE;common_boundary=Both;end=678318;ies_id=IESPGM.PTET51.1.5.653775;ies_left_dist=0;ies_min_dist=0;ies_right_dist=0;junction_seq=aggatcataaacaggTAcaaagtcagttgaat;read_names=J00121:27:H3GGKBBXX:5:1226:27204:6009,J00121:27:H3GGKBBXX:5:1203:23165:18107,J00121:27:H3GGKBBXX:5:2222:15757:25843,J00121:27:H3GGKBBXX:5:1113:30208:34776,J00121:27:H3GGKBBXX:5:1225:9496:1842,J00121:27:H3GGKBBXX:5:1223:27793:31154,J00121:27:H3GGKBBXX:5:1123:6877:46117,J00121:27:H3GGKBBXX:5:1214:11982:9069,J00121:27:H3GGKBBXX:5:2116:16528:47788,J00121:27:H3GGKBBXX:5:2210:12154:17597,J00121:27:H3GGKBBXX:5:2209:16559:20832,J00121:27:H3GGKBBXX:5:2223:30969:29800,J00121:27:H3GGKBBXX:5:2226:25966:32560,J00121:27:H3GGKBBXX:5:2117:12601:43093,J00121:27:H3GGKBBXX:5:1122:26798:39066,J00121:27:H3GGKBBXX:5:1125:29975:5007,J00121:27:H3GGKBBXX:5:2201:16315:35673,J00121:27:H3GGKBBXX:5:1210:5446:21131,J00121:27:H3GGKBBXX:5:1210:5355:20902,J00121:27:H3GGKBBXX:5:2109:30371:3688,J00121:27:H3GGKBBXX:5:2224:20557:7187,J00121:27:H3GGKBBXX:5:1227:22029:22538,J00121:27:H3GGKBBXX:5:1218:7324:42319,J00121:27:H3GGKBBXX:5:2119:17127:17315,J00121:27:H3GGKBBXX:5:2107:5954:29958,J00121:27:H3GGKBBXX:5:1205:12337:28182,J00121:27:H3GGKBBXX:5:1227:20486:20990,J00121:27:H3GGKBBXX:5:1111:21044:25931,J00121:27:H3GGKBBXX:5:2111:10277:16418,J00121:27:H3GGKBBXX:5:1104:13352:23470,J00121:27:H3GGKBBXX:5:2213:12195:47946,J00121:27:H3GGKBBXX:5:2217:15676:23663,J00121:27:H3GGKBBXX:5:2217:22922:41809,J00121:27:H3GGKBBXX:5:2223:9252:28252,J00121:27:H3GGKBBXX:5:1208:4401:18089,J00121:27:H3GGKBBXX:5:1224:18974:42952,J00121:27:H3GGKBBXX:5:1216:25033:34811,J00121:27:H3GGKBBXX:5:1127:13149:9332,J00121:27:H3GGKBBXX:5:1102:16356:2264,J00121:27:H3GGKBBXX:5:2217:15859:40754,J00121:27:H3GGKBBXX:5:1104:13403:23593,J00121:27:H3GGKBBXX:5:1216:17878:19144,J00121:27:H3GGKBBXX:5:2202:8136:40455,J00121:27:H3GGKBBXX:5:1210:3366:43163,J00121:27:H3GGKBBXX:5:2217:23632:9877;sequence=TACAAGTAGACTAATATTTAATCCATTA;start=678291;subtype=IES;support_ref=24;support_variant=45;type=IES;
scaffold51_5_with_IES	MILORD	internal_eliminated_sequence	678636	678663	.	.	.	ID=MILORD.5.678636.678663;Name=MILORD.5.678636.678663;bounded_by_ta=TRUE;common_boundary=Both;end=678663;ies_id=IESPGM.PTET51.1.5.654005;ies_left_dist=0;ies_min_dist=0;ies_right_dist=0;junction_seq=taatacattacaatgTAcctttcaagtttccg;read_names=J00121:27:H3GGKBBXX:5:2207:20253:12884,J00121:27:H3GGKBBXX:5:1207:24353:38416,J00121:27:H3GGKBBXX:5:2221:10987:27567,J00121:27:H3GGKBBXX:5:2226:25073:18669,J00121:27:H3GGKBBXX:5:1221:2899:8172,J00121:27:H3GGKBBXX:5:1113:32400:12831,J00121:27:H3GGKBBXX:5:2102:10571:33457,J00121:27:H3GGKBBXX:5:1223:16062:10124,J00121:27:H3GGKBBXX:5:2219:27468:18353,J00121:27:H3GGKBBXX:5:1128:26210:26441,J00121:27:H3GGKBBXX:5:2109:22424:17632,J00121:27:H3GGKBBXX:5:1123:24373:41616,J00121:27:H3GGKBBXX:5:2113:28087:39365,J00121:27:H3GGKBBXX:5:1112:22648:41546;sequence=TATGATTAATCTAAATTCTATCTTATTA;start=678636;subtype=IES;support_ref=0;support_variant=14;type=IES;
scaffold51_5_with_IES	MILORD	internal_eliminated_sequence	679183	679276	.	.	.	ID=MILORD.5.679183.679276;Name=MILORD.5.679183.679276;bounded_by_ta=TRUE;common_boundary=Both;end=679276;ies_id=IESPGM.PTET51.1.5.654524;ies_left_dist=0;ies_min_dist=0;ies_right_dist=0;junction_seq=aggtgattttgcaatTAacagaatccaaatct;read_names=J00121:27:H3GGKBBXX:5:1118:17523:5657,J00121:27:H3GGKBBXX:5:2211:7649:15557,J00121:27:H3GGKBBXX:5:1105:3539:9702,J00121:27:H3GGKBBXX:5:2102:20699:46539,J00121:27:H3GGKBBXX:5:1217:2798:11583,J00121:27:H3GGKBBXX:5:1224:8095:12181,J00121:27:H3GGKBBXX:5:2220:12987:8523,J00121:27:H3GGKBBXX:5:1106:10135:27531,J00121:27:H3GGKBBXX:5:1202:4310:24296,J00121:27:H3GGKBBXX:5:1210:20090:22731,J00121:27:H3GGKBBXX:5:2122:18954:22696,J00121:27:H3GGKBBXX:5:2213:22780:25351,J00121:27:H3GGKBBXX:5:1211:13930:15152,J00121:27:H3GGKBBXX:5:1117:24728:13324,J00121:27:H3GGKBBXX:5:2228:19522:43796,J00121:27:H3GGKBBXX:5:1208:30675:20814,J00121:27:H3GGKBBXX:5:1211:6756:14818,J00121:27:H3GGKBBXX:5:2213:27762:37501,J00121:27:H3GGKBBXX:5:1201:18578:23663,J00121:27:H3GGKBBXX:5:1119:2108:2580,J00121:27:H3GGKBBXX:5:1116:12946:44253,J00121:27:H3GGKBBXX:5:2201:29985:2598,J00121:27:H3GGKBBXX:5:1218:8034:19953,J00121:27:H3GGKBBXX:5:2217:32065:43831,J00121:27:H3GGKBBXX:5:2202:21176:17263,J00121:27:H3GGKBBXX:5:2120:19055:2756,J00121:27:H3GGKBBXX:5:1116:24353:22168,J00121:27:H3GGKBBXX:5:2228:10906:40895,J00121:27:H3GGKBBXX:5:2105:30736:10299,J00121:27:H3GGKBBXX:5:2212:6664:46803,J00121:27:H3GGKBBXX:5:2121:5670:45818,J00121:27:H3GGKBBXX:5:1218:8613:30556,J00121:27:H3GGKBBXX:5:2202:21501:18845,J00121:27:H3GGKBBXX:5:1101:23541:43234,J00121:27:H3GGKBBXX:5:1114:26575:31294;sequence=TACAATTTAATAATCCTTAAGAACTATAAAGTCAATCAGAGATTAATTTTGTATTTAGTATTAGTGTATTTGATAACATTTCTAGATACAACCA;start=679183;subtype=IES;support_ref=38;support_variant=35;type=IES;
scaffold51_5_with_IES	MILORD	internal_eliminated_sequence	679183	679208	.	.	.	ID=MILORD.5.679183.679208;Name=MILORD.5.679183.679208;bounded_by_ta=TRUE;common_boundary=LEFT;end=679208;ies_id=IESPGM.PTET51.1.5.654524;ies_left_dist=0;ies_min_dist=0;ies_right_dist=68;junction_seq=aggtgattttgcaatTAaagtcaatcagagat;read_names=J00121:27:H3GGKBBXX:5:1206:28239:11671,J00121:27:H3GGKBBXX:5:1109:22698:48386,J00121:27:H3GGKBBXX:5:1111:20943:46575,J00121:27:H3GGKBBXX:5:2209:2859:29976,J00121:27:H3GGKBBXX:5:2103:13920:4338,J00121:27:H3GGKBBXX:5:2113:29569:40139,J00121:27:H3GGKBBXX:5:2208:19126:39910,J00121:27:H3GGKBBXX:5:1201:18619:12234;sequence=TACAATTTAATAATCCTTAAGAACTA;start=679183;subtype=PARTIAL_INTERNAL;support_ref=57;support_variant=8;type=ALTERNATIVE;
scaffold51_5_with_IES	MILORD	internal_eliminated_sequence	679665	679690	.	.	.	ID=MILORD.5.679665.679690;Name=MILORD.5.679665.679690;bounded_by_ta=TRUE;common_boundary=Both;end=679690;ies_id=IESPGM.PTET51.1.5.654912;ies_left_dist=0;ies_min_dist=0;ies_right_dist=0;junction_seq=taagttaaaatcaatTAtcatccattaatctt;read_names=J00121:27:H3GGKBBXX:5:1121:2219:17720,J00121:27:H3GGKBBXX:5:1102:24728:24296,J00121:27:H3GGKBBXX:5:2222:12489:45115,J00121:27:H3GGKBBXX:5:1213:27976:40473,J00121:27:H3GGKBBXX:5:1215:11261:35813,J00121:27:H3GGKBBXX:5:1107:12814:48561,J00121:27:H3GGKBBXX:5:2209:13139:36042,J00121:27:H3GGKBBXX:5:2207:17401:27285,J00121:27:H3GGKBBXX:5:1109:19674:37554,J00121:27:H3GGKBBXX:5:2204:21034:22608,J00121:27:H3GGKBBXX:5:2213:16640:17350,J00121:27:H3GGKBBXX:5:1202:24748:12796,J00121:27:H3GGKBBXX:5:1126:11891:33387,J00121:27:H3GGKBBXX:5:1107:3336:30591,J00121:27:H3GGKBBXX:5:1213:13352:19601,J00121:27:H3GGKBBXX:5:1220:10825:14379,J00121:27:H3GGKBBXX:5:2116:5568:20920,J00121:27:H3GGKBBXX:5:1218:23642:32086,J00121:27:H3GGKBBXX:5:1122:12611:45396,J00121:27:H3GGKBBXX:5:2119:15859:11636,J00121:27:H3GGKBBXX:5:1203:29325:48544;sequence=TATAATGTTTTTCATCGATACTACTA;start=679665;subtype=IES;support_ref=51;support_variant=21;type=IES;
scaffold51_5_with_IES	MILORD	internal_eliminated_sequence	680190	680255	.	.	.	ID=MILORD.5.680190.680255;Name=MILORD.5.680190.680255;bounded_by_ta=TRUE;common_boundary=Both;end=680255;ies_id=IESPGM.PTET51.1.5.655411;ies_left_dist=0;ies_min_dist=0;ies_right_dist=0;junction_seq=ccagattccctttacTAccatttaatagtagg;read_names=J00121:27:H3GGKBBXX:5:1211:19461:42987,J00121:27:H3GGKBBXX:5:2206:20892:25597,J00121:27:H3GGKBBXX:5:2217:4005:19162,J00121:27:H3GGKBBXX:5:1201:25855:25931,J00121:27:H3GGKBBXX:5:2110:12773:13148,J00121:27:H3GGKBBXX:5:2101:16356:28323,J00121:27:H3GGKBBXX:5:2111:30391:30239,J00121:27:H3GGKBBXX:5:1220:32268:6449,J00121:27:H3GGKBBXX:5:2214:23906:14889,J00121:27:H3GGKBBXX:5:2220:25012:3196,J00121:27:H3GGKBBXX:5:2205:23784:17878;sequence=TATAGTAGTATCTAAAAGATTTTGATTAATATCATAGCAATAATGAATAAAGAAATAGTTCAACTA;start=680190;subtype=IES;support_ref=54;support_variant=11;type=IES;
scaffold51_5_with_IES	MILORD	internal_eliminated_sequence	680596	680621	.	.	.	ID=MILORD.5.680596.680621;Name=MILORD.5.680596.680621;bounded_by_ta=TRUE;common_boundary=Both;end=680621;ies_id=IESPGM.PTET51.1.5.655751;ies_left_dist=0;ies_min_dist=0;ies_right_dist=0;junction_seq=tctgcggatagaatgTAccatcctcttaaatg;read_names=J00121:27:H3GGKBBXX:5:2204:21379:42337,J00121:27:H3GGKBBXX:5:1111:20435:42601,J00121:27:H3GGKBBXX:5:1118:10399:39031,J00121:27:H3GGKBBXX:5:2109:15838:32806,J00121:27:H3GGKBBXX:5:1222:17868:8471,J00121:27:H3GGKBBXX:5:1212:6857:26564,J00121:27:H3GGKBBXX:5:2228:19035:6413,J00121:27:H3GGKBBXX:5:1119:9069:17561,J00121:27:H3GGKBBXX:5:2202:13565:21342,J00121:27:H3GGKBBXX:5:2211:19766:13377,J00121:27:H3GGKBBXX:5:2225:7253:46381,J00121:27:H3GGKBBXX:5:1117:9029:7046,J00121:27:H3GGKBBXX:5:1217:15097:25755,J00121:27:H3GGKBBXX:5:1205:16264:41036,J00121:27:H3GGKBBXX:5:2209:8044:48772,J00121:27:H3GGKBBXX:5:1109:7131:41317,J00121:27:H3GGKBBXX:5:1127:26007:46698,J00121:27:H3GGKBBXX:5:1205:21673:32156,J00121:27:H3GGKBBXX:5:2109:19644:28569,J00121:27:H3GGKBBXX:5:1112:18101:8559,J00121:27:H3GGKBBXX:5:2125:2098:33053,J00121:27:H3GGKBBXX:5:2119:27702:25650,J00121:27:H3GGKBBXX:5:2106:16082:45889,J00121:27:H3GGKBBXX:5:2211:12784:45590,J00121:27:H3GGKBBXX:5:2113:26758:36956,J00121:27:H3GGKBBXX:5:2214:2067:16260,J00121:27:H3GGKBBXX:5:1103:5112:34090,J00121:27:H3GGKBBXX:5:2214:2027:16401,J00121:27:H3GGKBBXX:5:2102:25865:31013,J00121:27:H3GGKBBXX:5:1211:13656:7890,J00121:27:H3GGKBBXX:5:2209:24586:44974,J00121:27:H3GGKBBXX:5:2219:25073:13183,J00121:27:H3GGKBBXX:5:2205:19979:2985,J00121:27:H3GGKBBXX:5:2114:24535:11864,J00121:27:H3GGKBBXX:5:1116:15047:16911,J00121:27:H3GGKBBXX:5:2228:16082:25703,J00121:27:H3GGKBBXX:5:2102:19553:22397,J00121:27:H3GGKBBXX:5:2101:13098:15504,J00121:27:H3GGKBBXX:5:2115:23439:7257,J00121:27:H3GGKBBXX:5:1212:19289:41598,J00121:27:H3GGKBBXX:5:2209:19471:14555,J00121:27:H3GGKBBXX:5:2102:4422:5780,J00121:27:H3GGKBBXX:5:2206:7111:40860,J00121:27:H3GGKBBXX:5:1116:29335:32595;sequence=TATAAACAATATTCATATAAGAGTTA;start=680596;subtype=IES;support_ref=0;support_variant=44;type=IES;
scaffold51_5_with_IES	MILORD	internal_eliminated_sequence	681274	681318	.	.	.	ID=MILORD.5.681274.681318;Name=MILORD.5.681274.681318;bounded_by_ta=TRUE;common_boundary=Both;end=681318;ies_id=IESPGM.PTET51.1.5.656403;ies_left_dist=0;ies_min_dist=0;ies_right_dist=0;junction_seq=gaatgttgtaattacTAattcccattcatctc;read_names=J00121:27:H3GGKBBXX:5:2109:27326:5587,J00121:27:H3GGKBBXX:5:1219:15453:2105,J00121:27:H3GGKBBXX:5:2213:16701:41932,J00121:27:H3GGKBBXX:5:1210:15422:29765,J00121:27:H3GGKBBXX:5:1218:27306:7873,J00121:27:H3GGKBBXX:5:1222:3701:5024,J00121:27:H3GGKBBXX:5:2213:16579:41968,J00121:27:H3GGKBBXX:5:2218:4361:17597,J00121:27:H3GGKBBXX:5:1211:2037:16524,J00121:27:H3GGKBBXX:5:2214:25784:2000,J00121:27:H3GGKBBXX:5:2215:5446:39910,J00121:27:H3GGKBBXX:5:1109:24738:20199,J00121:27:H3GGKBBXX:5:2113:16163:6325,J00121:27:H3GGKBBXX:5:2215:9891:31681,J00121:27:H3GGKBBXX:5:2215:5507:40297,J00121:27:H3GGKBBXX:5:1204:6745:42900,J00121:27:H3GGKBBXX:5:2125:19157:4163,J00121:27:H3GGKBBXX:5:1222:24292:9543,J00121:27:H3GGKBBXX:5:2205:1448:6818,J00121:27:H3GGKBBXX:5:1125:13616:48087,J00121:27:H3GGKBBXX:5:1217:14265:33598,J00121:27:H3GGKBBXX:5:2226:27976:22819,J00121:27:H3GGKBBXX:5:2102:4482:35637,J00121:27:H3GGKBBXX:5:1210:15422:29694,J00121:27:H3GGKBBXX:5:1122:11444:48896,J00121:27:H3GGKBBXX:5:1215:26961:42759;sequence=TATACTTTATATTTTCATCTAATCATCTATCAATCAAAATGACTA;start=681274;subtype=IES;support_ref=81;support_variant=26;type=IES;
scaffold51_5_with_IES	MILORD	internal_eliminated_sequence	681642	681687	.	.	.	ID=MILORD.5.681642.681687;Name=MILORD.5.681642.681687;bounded_by_ta=TRUE;common_boundary=Both;end=681687;ies_id=IESPGM.PTET51.1.5.656726;ies_left_dist=0;ies_min_dist=0;ies_right_dist=0;junction_seq=gagtaacaattaaatTAcctccttagataatt;read_names=J00121:27:H3GGKBBXX:5:2213:28787:10792,J00121:27:H3GGKBBXX:5:1218:3894:40913,J00121:27:H3GGKBBXX:5:2213:31223:13113,J00121:27:H3GGKBBXX:5:2118:5792:22960,J00121:27:H3GGKBBXX:5:2208:15656:8013,J00121:27:H3GGKBBXX:5:1112:12449:11108,J00121:27:H3GGKBBXX:5:2121:22709:37783,J00121:27:H3GGKBBXX:5:2211:17198:27004,J00121:27:H3GGKBBXX:5:2212:29873:25158;sequence=TACAGTAGAAATTTTAGATATTCTTAAATATTCAAGGAATCTAGTA;start=681642;subtype=IES;support_ref=45;support_variant=9;type=IES;
scaffold51_5_with_IES	MILORD	internal_eliminated_sequence	681642	681695	.	.	.	ID=MILORD.5.681642.681695;Name=MILORD.5.681642.681695;bounded_by_ta=TRUE;common_boundary=LEFT;end=681695;ies_id=IESPGM.PTET51.1.5.656726;ies_left_dist=0;ies_min_dist=0;ies_right_dist=-8;junction_seq=gagtaacaattaaatTAgataatttaagtaag;read_names=J00121:27:H3GGKBBXX:5:1122:3934:43867;sequence=TACAGTAGAAATTTTAGATATTCTTAAATATTCAAGGAATCTAGTATACCTCCT;start=681642;subtype=PARTIAL_EXTERNAL;support_ref=15;support_variant=1;type=ALTERNATIVE;
scaffold51_5_with_IES	MILORD	internal_eliminated_sequence	682541	682607	.	.	.	ID=MILORD.5.682541.682607;Name=MILORD.5.682541.682607;bounded_by_ta=TRUE;common_boundary=Both;end=682607;ies_id=IESPGM.PTET51.1.5.657579;ies_left_dist=0;ies_min_dist=0;ies_right_dist=0;junction_seq=attgactgtggctgtTActcctgacattgctc;read_names=J00121:27:H3GGKBBXX:5:2217:9546:45150,J00121:27:H3GGKBBXX:5:2207:14448:22098,J00121:27:H3GGKBBXX:5:1109:23206:46733,J00121:27:H3GGKBBXX:5:1114:19329:8963,J00121:27:H3GGKBBXX:5:1109:30655:41317,J00121:27:H3GGKBBXX:5:2108:31761:6484,J00121:27:H3GGKBBXX:5:2210:9688:9983,J00121:27:H3GGKBBXX:5:2205:7953:33809,J00121:27:H3GGKBBXX:5:2126:25428:24489,J00121:27:H3GGKBBXX:5:1213:17462:27215,J00121:27:H3GGKBBXX:5:2210:7984:10510,J00121:27:H3GGKBBXX:5:1102:29264:12075,J00121:27:H3GGKBBXX:5:1126:13453:40139,J00121:27:H3GGKBBXX:5:2206:26098:28147,J00121:27:H3GGKBBXX:5:2125:12966:34125,J00121:27:H3GGKBBXX:5:2227:8156:7996,J00121:27:H3GGKBBXX:5:2116:30117:11231,J00121:27:H3GGKBBXX:5:1202:20435:9403,J00121:27:H3GGKBBXX:5:1204:3569:20937,J00121:27:H3GGKBBXX:5:2111:11383:15698,J00121:27:H3GGKBBXX:5:2111:18964:37624,J00121:27:H3GGKBBXX:5:1209:21389:16577,J00121:27:H3GGKBBXX:5:1110:27935:19162,J00121:27:H3GGKBBXX:5:1113:10906:9491,J00121:27:H3GGKBBXX:5:2108:9465:22713;sequence=TACAGTAATGTAATATTCATTAAATAGAGAAATATATCATATATAAGAATTCAATTTTAATCTACCT;start=682541;subtype=IES;support_ref=72;support_variant=25;type=IES;
scaffold51_5_with_IES	MILORD	internal_eliminated_sequence	683382	683455	.	.	.	ID=MILORD.5.683382.683455;Name=MILORD.5.683382.683455;bounded_by_ta=TRUE;common_boundary=Both;end=683455;ies_id=IESPGM.PTET51.1.5.658353;ies_left_dist=0;ies_min_dist=0;ies_right_dist=0;junction_seq=cataattttaattgtTActatatcacctgatg;read_names=J00121:27:H3GGKBBXX:5:1112:25337:18775,J00121:27:H3GGKBBXX:5:1206:5903:22098,J00121:27:H3GGKBBXX:5:2225:21927:32173,J00121:27:H3GGKBBXX:5:2205:20253:11337,J00121:27:H3GGKBBXX:5:2128:9658:28041,J00121:27:H3GGKBBXX:5:2203:17908:21342,J00121:27:H3GGKBBXX:5:1220:27945:1173,J00121:27:H3GGKBBXX:5:1203:6522:6572,J00121:27:H3GGKBBXX:5:2215:23277:9156,J00121:27:H3GGKBBXX:5:1127:6857:38240,J00121:27:H3GGKBBXX:5:2203:11627:5147,J00121:27:H3GGKBBXX:5:2107:12946:33352,J00121:27:H3GGKBBXX:5:2107:10013:44904,J00121:27:H3GGKBBXX:5:1228:4827:22872,J00121:27:H3GGKBBXX:5:1203:28077:10581,J00121:27:H3GGKBBXX:5:2210:26108:19935,J00121:27:H3GGKBBXX:5:1209:4990:30995,J00121:27:H3GGKBBXX:5:1212:29112:6009,J00121:27:H3GGKBBXX:5:1127:6898:38170,J00121:27:H3GGKBBXX:5:1213:14955:10036,J00121:27:H3GGKBBXX:5:2124:6147:18863,J00121:27:H3GGKBBXX:5:1122:20659:9227,J00121:27:H3GGKBBXX:5:1114:17645:10229,J00121:27:H3GGKBBXX:5:1228:23510:20814,J00121:27:H3GGKBBXX:5:2111:10307:26670,J00121:27:H3GGKBBXX:5:1124:9090:15240,J00121:27:H3GGKBBXX:5:2217:18416:23241,J00121:27:H3GGKBBXX:5:2208:11962:2633,J00121:27:H3GGKBBXX:5:1106:22912:21289,J00121:27:H3GGKBBXX:5:1202:25002:1349,J00121:27:H3GGKBBXX:5:1104:10754:16647,J00121:27:H3GGKBBXX:5:1209:27417:47383,J00121:27:H3GGKBBXX:5:2113:30685:3389,J00121:27:H3GGKBBXX:5:2223:27630:3160,J00121:27:H3GGKBBXX:5:2208:11901:2703,J00121:27:H3GGKBBXX:5:1111:21298:39945,J00121:27:H3GGKBBXX:5:1223:26068:18353,J00121:27:H3GGKBBXX:5:1110:16173:25615;sequence=TACAATCAAAATTTTAGTATTATTTTAAAAAATACGATTATAATTACTAAACATAAAATTGCTTAAATTGACTA;start=683382;subtype=IES;support_ref=0;support_variant=38;type=IES;
scaffold51_5_with_IES	MILORD	internal_eliminated_sequence	684160	684234	.	.	.	ID=MILORD.5.684160.684234;Name=MILORD.5.684160.684234;bounded_by_ta=TRUE;common_boundary=Both;end=684234;ies_id=IESPGM.PTET51.1.5.659057;ies_left_dist=0;ies_min_dist=0;ies_right_dist=0;junction_seq=agttactactcacagTAccataattagcaatg;read_names=J00121:27:H3GGKBBXX:5:2101:30655:10932,J00121:27:H3GGKBBXX:5:1216:11586:5956,J00121:27:H3GGKBBXX:5:2218:25712:5499,J00121:27:H3GGKBBXX:5:1228:2788:20217,J00121:27:H3GGKBBXX:5:1216:16285:8365,J00121:27:H3GGKBBXX:5:2223:14763:35268,J00121:27:H3GGKBBXX:5:2218:9628:25316,J00121:27:H3GGKBBXX:5:2201:29792:29307,J00121:27:H3GGKBBXX:5:1226:9658:3705,J00121:27:H3GGKBBXX:5:1228:13240:19795,J00121:27:H3GGKBBXX:5:2224:12895:5341,J00121:27:H3GGKBBXX:5:2103:2828:2949,J00121:27:H3GGKBBXX:5:2103:17472:36200,J00121:27:H3GGKBBXX:5:1107:9851:12691,J00121:27:H3GGKBBXX:5:1221:28716:47524,J00121:27:H3GGKBBXX:5:1112:28899:46961,J00121:27:H3GGKBBXX:5:2205:21927:42337,J00121:27:H3GGKBBXX:5:2212:24241:31646,J00121:27:H3GGKBBXX:5:1128:17026:23083,J00121:27:H3GGKBBXX:5:1119:22424:33246,J00121:27:H3GGKBBXX:5:1228:5832:41915,J00121:27:H3GGKBBXX:5:1208:6106:26002,J00121:27:H3GGKBBXX:5:1108:20618:1490,J00121:27:H3GGKBBXX:5:2115:6786:48350,J00121:27:H3GGKBBXX:5:2103:9425:8365,J00121:27:H3GGKBBXX:5:1210:25865:48315,J00121:27:H3GGKBBXX:5:2101:25337:35831,J00121:27:H3GGKBBXX:5:2202:30442:35391,J00121:27:H3GGKBBXX:5:2209:22627:23434,J00121:27:H3GGKBBXX:5:1213:23115:34688,J00121:27:H3GGKBBXX:5:1224:12205:31681,J00121:27:H3GGKBBXX:5:2228:21511:43269,J00121:27:H3GGKBBXX:5:1106:18720:45256,J00121:27:H3GGKBBXX:5:1223:18690:47102;sequence=TATTATCAAAGAGAATTAAATTGATTAAGATTAGTGAATTAAATTATCTTGAATTCCTCAATATGATTATTACAA;start=684160;subtype=IES;support_ref=28;support_variant=34;type=IES;
scaffold51_5_with_IES	MILORD	internal_eliminated_sequence	685984	686021	.	.	.	ID=MILORD.5.685984.686021;Name=MILORD.5.685984.686021;bounded_by_ta=TRUE;common_boundary=Both;end=686021;ies_id=IESPGM.PTET51.1.5.660806;ies_left_dist=0;ies_min_dist=0;ies_right_dist=0;junction_seq=aataacatgttgaagTAgacacacacccatta;read_names=J00121:27:H3GGKBBXX:5:2206:22282:42530,J00121:27:H3GGKBBXX:5:2120:27986:12603,J00121:27:H3GGKBBXX:5:2221:19431:19795,J00121:27:H3GGKBBXX:5:2205:11373:23030,J00121:27:H3GGKBBXX:5:1125:12773:34495,J00121:27:H3GGKBBXX:5:2201:28026:49247,J00121:27:H3GGKBBXX:5:2114:6177:8400,J00121:27:H3GGKBBXX:5:1104:20679:7890,J00121:27:H3GGKBBXX:5:1220:28635:9262,J00121:27:H3GGKBBXX:5:2112:10937:18300,J00121:27:H3GGKBBXX:5:1112:10795:25931,J00121:27:H3GGKBBXX:5:1215:13169:38908,J00121:27:H3GGKBBXX:5:1212:18274:37695,J00121:27:H3GGKBBXX:5:1203:25266:18687,J00121:27:H3GGKBBXX:5:1215:21339:35866,J00121:27:H3GGKBBXX:5:1222:19745:38521,J00121:27:H3GGKBBXX:5:1227:17797:4127,J00121:27:H3GGKBBXX:5:2225:7679:4391,J00121:27:H3GGKBBXX:5:2208:26768:37572,J00121:27:H3GGKBBXX:5:2226:16407:43814,J00121:27:H3GGKBBXX:5:1219:6116:23452,J00121:27:H3GGKBBXX:5:2225:22587:31242,J00121:27:H3GGKBBXX:5:2226:17279:8857,J00121:27:H3GGKBBXX:5:1114:7273:7802;sequence=TATATATGAATTCCTTTAATCTAATATGAATTAAACTA;start=685984;subtype=IES;support_ref=18;support_variant=24;type=IES;
scaffold51_5_with_IES	MILORD	internal_eliminated_sequence	686331	686379	.	.	.	ID=MILORD.5.686331.686379;Name=MILORD.5.686331.686379;bounded_by_ta=TRUE;common_boundary=Both;end=686379;ies_id=IESPGM.PTET51.1.5.661115;ies_left_dist=0;ies_min_dist=0;ies_right_dist=0;junction_seq=ccattctttaattagTAtaagtattatctaaa;read_names=J00121:27:H3GGKBBXX:5:2214:12459:16647,J00121:27:H3GGKBBXX:5:1215:13849:19056,J00121:27:H3GGKBBXX:5:2111:30929:37501,J00121:27:H3GGKBBXX:5:1122:26189:26301,J00121:27:H3GGKBBXX:5:1223:23906:43058,J00121:27:H3GGKBBXX:5:2206:21278:36288,J00121:27:H3GGKBBXX:5:1216:10937:16858,J00121:27:H3GGKBBXX:5:1203:30482:43023,J00121:27:H3GGKBBXX:5:2203:19248:46135,J00121:27:H3GGKBBXX:5:2124:20943:30960,J00121:27:H3GGKBBXX:5:2123:22800:40403,J00121:27:H3GGKBBXX:5:2208:6086:13693,J00121:27:H3GGKBBXX:5:1126:13190:33035,J00121:27:H3GGKBBXX:5:1104:7222:37888,J00121:27:H3GGKBBXX:5:2206:2564:48983,J00121:27:H3GGKBBXX:5:2222:17411:38451,J00121:27:H3GGKBBXX:5:1111:5446:20674,J00121:27:H3GGKBBXX:5:1203:12946:46364,J00121:27:H3GGKBBXX:5:1119:26159:14643;sequence=TACGGTAATAATTAATTAATAGTATTAGACTTGTTCATATCATTAACTG;start=686331;subtype=IES;support_ref=36;support_variant=19;type=IES;
scaffold51_5_with_IES	MILORD	internal_eliminated_sequence	687119	687172	.	.	.	ID=MILORD.5.687119.687172;Name=MILORD.5.687119.687172;bounded_by_ta=TRUE;common_boundary=Both;end=687172;ies_id=IESPGM.PTET51.1.5.661854;ies_left_dist=0;ies_min_dist=0;ies_right_dist=0;junction_seq=ttattgttcatagacTAtcactgaaccagtaa;read_names=J00121:27:H3GGKBBXX:5:2219:20182:30591,J00121:27:H3GGKBBXX:5:2226:19258:3916,J00121:27:H3GGKBBXX:5:2110:16001:26090,J00121:27:H3GGKBBXX:5:1209:19015:31312,J00121:27:H3GGKBBXX:5:2115:17868:46733,J00121:27:H3GGKBBXX:5:2225:26189:41809,J00121:27:H3GGKBBXX:5:1101:14286:18089,J00121:27:H3GGKBBXX:5:1214:9607:31576,J00121:27:H3GGKBBXX:5:2122:32583:34635,J00121:27:H3GGKBBXX:5:2110:7233:6325,J00121:27:H3GGKBBXX:5:1227:8542:33879,J00121:27:H3GGKBBXX:5:1103:8318:13974,J00121:27:H3GGKBBXX:5:1221:12398:21746,J00121:27:H3GGKBBXX:5:1104:27559:19882,J00121:27:H3GGKBBXX:5:2206:16538:21219,J00121:27:H3GGKBBXX:5:1105:30584:23399,J00121:27:H3GGKBBXX:5:1101:4888:2193,J00121:27:H3GGKBBXX:5:2102:19096:14256,J00121:27:H3GGKBBXX:5:2104:23510:1367,J00121:27:H3GGKBBXX:5:1207:4858:7064,J00121:27:H3GGKBBXX:5:1120:27986:20726,J00121:27:H3GGKBBXX:5:2126:10236:23452,J00121:27:H3GGKBBXX:5:1117:6715:45977,J00121:27:H3GGKBBXX:5:1119:6654:41475;sequence=TATAGTTAATAATCAATTAATCCACTTTCAATTCTTAAACATTTAATTTCTCTA;start=687119;subtype=IES;support_ref=80;support_variant=24;type=IES;
scaffold51_5_with_IES	MILORD	internal_eliminated_sequence	689456	689541	.	.	.	ID=MILORD.5.689456.689541;Name=MILORD.5.689456.689541;bounded_by_ta=TRUE;common_boundary=Both;end=689541;ies_id=IESPGM.PTET51.1.5.664137;ies_left_dist=0;ies_min_dist=0;ies_right_dist=0;junction_seq=gcaatatgtttcaaaTAttattttttctccca;read_names=J00121:27:H3GGKBBXX:5:2216:6877:1701,J00121:27:H3GGKBBXX:5:1228:16965:44535,J00121:27:H3GGKBBXX:5:2120:29853:7820,J00121:27:H3GGKBBXX:5:2228:30431:24788,J00121:27:H3GGKBBXX:5:2209:8998:44060,J00121:27:H3GGKBBXX:5:2202:14661:42794,J00121:27:H3GGKBBXX:5:2108:22577:33123,J00121:27:H3GGKBBXX:5:1120:27448:26934,J00121:27:H3GGKBBXX:5:1203:20699:6519,J00121:27:H3GGKBBXX:5:2211:11292:47577,J00121:27:H3GGKBBXX:5:1106:15757:32138,J00121:27:H3GGKBBXX:5:1222:16305:42372,J00121:27:H3GGKBBXX:5:1117:20577:5499,J00121:27:H3GGKBBXX:5:1225:18609:6941,J00121:27:H3GGKBBXX:5:2104:8866:21817,J00121:27:H3GGKBBXX:5:2112:19827:44042,J00121:27:H3GGKBBXX:5:2102:29011:9948,J00121:27:H3GGKBBXX:5:1214:6126:47630,J00121:27:H3GGKBBXX:5:2205:29143:4514,J00121:27:H3GGKBBXX:5:1214:28879:4374,J00121:27:H3GGKBBXX:5:2222:11759:17860,J00121:27:H3GGKBBXX:5:2107:25976:8312,J00121:27:H3GGKBBXX:5:2125:17168:15346,J00121:27:H3GGKBBXX:5:2124:29447:47735;sequence=TAAAGGAAACTCAATCTAATTTTTTATTTTTTTGTAATTCTATTTAATTTTAATTGAACTATCAAATTTGATACAATGCATTGCTG;start=689456;subtype=IES;support_ref=92;support_variant=24;type=IES;
scaffold51_5_with_IES	MILORD	internal_eliminated_sequence	689820	689848	.	.	.	ID=MILORD.5.689820.689848;Name=MILORD.5.689820.689848;bounded_by_ta=TRUE;common_boundary=Both;end=689848;ies_id=IESPGM.PTET51.1.5.664415;ies_left_dist=0;ies_min_dist=0;ies_right_dist=0;junction_seq=tgctttttggtatcgTAgtgttgtcagcatag;read_names=J00121:27:H3GGKBBXX:5:2119:12185:10475,J00121:27:H3GGKBBXX:5:2212:20212:21782,J00121:27:H3GGKBBXX:5:2211:12682:45906,J00121:27:H3GGKBBXX:5:1116:21755:1842,J00121:27:H3GGKBBXX:5:2223:27032:14326,J00121:27:H3GGKBBXX:5:1201:6542:43181,J00121:27:H3GGKBBXX:5:1107:20567:31118,J00121:27:H3GGKBBXX:5:1226:12327:10651,J00121:27:H3GGKBBXX:5:2124:25408:26564,J00121:27:H3GGKBBXX:5:1218:26890:1947,J00121:27:H3GGKBBXX:5:1128:20344:12831,J00121:27:H3GGKBBXX:5:1205:10105:32367,J00121:27:H3GGKBBXX:5:2102:14458:26547,J00121:27:H3GGKBBXX:5:2113:14793:46047,J00121:27:H3GGKBBXX:5:1217:24880:30784,J00121:27:H3GGKBBXX:5:2104:18862:48948,J00121:27:H3GGKBBXX:5:2101:25215:13711,J00121:27:H3GGKBBXX:5:1109:4746:10915,J00121:27:H3GGKBBXX:5:2225:28615:48649,J00121:27:H3GGKBBXX:5:1225:5467:33193,J00121:27:H3GGKBBXX:5:1118:23033:30503,J00121:27:H3GGKBBXX:5:1213:20892:23417,J00121:27:H3GGKBBXX:5:1117:10368:41159,J00121:27:H3GGKBBXX:5:1217:4330:21447,J00121:27:H3GGKBBXX:5:1110:28950:30485,J00121:27:H3GGKBBXX:5:1217:18010:10581,J00121:27:H3GGKBBXX:5:2204:14387:21078,J00121:27:H3GGKBBXX:5:1106:9323:4180,J00121:27:H3GGKBBXX:5:2115:18020:19882,J00121:27:H3GGKBBXX:5:2116:23602:26353,J00121:27:H3GGKBBXX:5:2109:13250:30995,J00121:27:H3GGKBBXX:5:1110:12784:7785,J00121:27:H3GGKBBXX:5:2201:20070:29940,J00121:27:H3GGKBBXX:5:1101:13494:11091,J00121:27:H3GGKBBXX:5:2207:28392:42354,J00121:27:H3GGKBBXX:5:1123:16295:40737,J00121:27:H3GGKBBXX:5:1201:30147:27813,J00121:27:H3GGKBBXX:5:2124:11525:34618,J00121:27:H3GGKBBXX:5:1101:23896:13464,J00121:27:H3GGKBBXX:5:2221:22851:19671,J00121:27:H3GGKBBXX:5:2219:2392:25615,J00121:27:H3GGKBBXX:5:1104:12073:25017,J00121:27:H3GGKBBXX:5:2213:21491:14854,J00121:27:H3GGKBBXX:5:2110:9019:18318,J00121:27:H3GGKBBXX:5:1117:23358:33668,J00121:27:H3GGKBBXX:5:2113:30949:11407,J00121:27:H3GGKBBXX:5:1128:27306:17438,J00121:27:H3GGKBBXX:5:2221:6167:7890,J00121:27:H3GGKBBXX:5:1201:4239:38732,J00121:27:H3GGKBBXX:5:2226:24525:12445,J00121:27:H3GGKBBXX:5:1110:3853:38978,J00121:27:H3GGKBBXX:5:1116:7141:37572,J00121:27:H3GGKBBXX:5:1216:12398:23118,J00121:27:H3GGKBBXX:5:2216:19218:17808,J00121:27:H3GGKBBXX:5:1215:19857:7662,J00121:27:H3GGKBBXX:5:1110:27448:47260,J00121:27:H3GGKBBXX:5:1103:20202:14519,J00121:27:H3GGKBBXX:5:2203:23713:6220,J00121:27:H3GGKBBXX:5:2223:17056:19443,J00121:27:H3GGKBBXX:5:1226:27448:9737,J00121:27:H3GGKBBXX:5:2111:23399:21957,J00121:27:H3GGKBBXX:5:1102:6786:2985,J00121:27:H3GGKBBXX:5:2115:25865:13253;sequence=TACAGTTGAAGTTAAATTGTAGTTAGCTG;start=689820;subtype=IES;support_ref=0;support_variant=63;type=IES;
scaffold51_5_with_IES	MILORD	internal_eliminated_sequence	691199	691225	.	.	.	ID=MILORD.5.691199.691225;Name=MILORD.5.691199.691225;bounded_by_ta=TRUE;common_boundary=Both;end=691225;ies_id=IESPGM.PTET51.1.5.665765;ies_left_dist=0;ies_min_dist=0;ies_right_dist=0;junction_seq=gaattggaaatttgaTAaacagtatatcacct;read_names=J00121:27:H3GGKBBXX:5:2208:31842:3354,J00121:27:H3GGKBBXX:5:1227:17868:12515,J00121:27:H3GGKBBXX:5:2115:11525:17913,J00121:27:H3GGKBBXX:5:2202:30878:11425,J00121:27:H3GGKBBXX:5:2228:23531:22749,J00121:27:H3GGKBBXX:5:2208:22698:27145,J00121:27:H3GGKBBXX:5:1127:13433:4479,J00121:27:H3GGKBBXX:5:1228:18294:47014,J00121:27:H3GGKBBXX:5:2208:32025:3424,J00121:27:H3GGKBBXX:5:2115:29467:34020,J00121:27:H3GGKBBXX:5:1208:17350:5288,J00121:27:H3GGKBBXX:5:1223:4462:15487,J00121:27:H3GGKBBXX:5:2209:25976:6871,J00121:27:H3GGKBBXX:5:2226:12195:35743;sequence=TATAGGTAATCAATATTTATTTGACAA;start=691199;subtype=IES;support_ref=48;support_variant=14;type=IES;
scaffold51_5_with_IES	MILORD	internal_eliminated_sequence	691860	691886	.	.	.	ID=MILORD.5.691860.691886;Name=MILORD.5.691860.691886;bounded_by_ta=TRUE;common_boundary=Both;end=691886;ies_id=IESPGM.PTET51.1.5.666399;ies_left_dist=0;ies_min_dist=0;ies_right_dist=0;junction_seq=tggatcagatgttgcTAcaagtaccttgaagg;read_names=J00121:27:H3GGKBBXX:5:2211:6228:17702,J00121:27:H3GGKBBXX:5:2119:29873:42741,J00121:27:H3GGKBBXX:5:1225:12215:34934,J00121:27:H3GGKBBXX:5:2121:7710:24665,J00121:27:H3GGKBBXX:5:1109:4005:47858,J00121:27:H3GGKBBXX:5:1107:12347:27496,J00121:27:H3GGKBBXX:5:1124:22313:11530,J00121:27:H3GGKBBXX:5:1216:27904:32332,J00121:27:H3GGKBBXX:5:2116:6715:15451,J00121:27:H3GGKBBXX:5:1209:8694:5587,J00121:27:H3GGKBBXX:5:1118:17756:19988,J00121:27:H3GGKBBXX:5:2222:8592:22538,J00121:27:H3GGKBBXX:5:1218:17888:3618,J00121:27:H3GGKBBXX:5:1202:23500:25369,J00121:27:H3GGKBBXX:5:2206:16447:38679,J00121:27:H3GGKBBXX:5:2123:22394:5165,J00121:27:H3GGKBBXX:5:1211:3813:23645,J00121:27:H3GGKBBXX:5:2203:31091:6167,J00121:27:H3GGKBBXX:5:1117:26859:40367,J00121:27:H3GGKBBXX:5:2102:10490:33563,J00121:27:H3GGKBBXX:5:1104:28615:36763,J00121:27:H3GGKBBXX:5:1102:17208:35391,J00121:27:H3GGKBBXX:5:2202:12276:2545,J00121:27:H3GGKBBXX:5:2220:17137:29571,J00121:27:H3GGKBBXX:5:2109:6340:27391,J00121:27:H3GGKBBXX:5:1106:20405:9702,J00121:27:H3GGKBBXX:5:1201:10774:16612,J00121:27:H3GGKBBXX:5:1222:3417:38715,J00121:27:H3GGKBBXX:5:1216:18954:34371,J00121:27:H3GGKBBXX:5:1128:13677:36728,J00121:27:H3GGKBBXX:5:2209:5680:42987,J00121:27:H3GGKBBXX:5:2220:17127:29624,J00121:27:H3GGKBBXX:5:1126:20131:31875,J00121:27:H3GGKBBXX:5:2210:12743:16753,J00121:27:H3GGKBBXX:5:2102:10622:33756,J00121:27:H3GGKBBXX:5:1102:20902:25333,J00121:27:H3GGKBBXX:5:2219:20811:12831,J00121:27:H3GGKBBXX:5:1113:24251:40842,J00121:27:H3GGKBBXX:5:2221:13169:30222,J00121:27:H3GGKBBXX:5:2210:12621:16753,J00121:27:H3GGKBBXX:5:1221:6695:39506;sequence=TATACTAAAATTATGTCATTTCTATCA;start=691860;subtype=IES;support_ref=60;support_variant=41;type=IES;
scaffold51_5_with_IES	MILORD	internal_eliminated_sequence	692321	692364	.	.	.	ID=MILORD.5.692321.692364;Name=MILORD.5.692321.692364;bounded_by_ta=TRUE;common_boundary=Both;end=692364;ies_id=IESPGM.PTET51.1.5.666833;ies_left_dist=0;ies_min_dist=0;ies_right_dist=0;junction_seq=atatgagttcacttgTAcccgtaatagcatca;read_names=J00121:27:H3GGKBBXX:5:2109:16193:23083,J00121:27:H3GGKBBXX:5:2110:9952:27602,J00121:27:H3GGKBBXX:5:1210:21065:25298,J00121:27:H3GGKBBXX:5:2214:8034:29483,J00121:27:H3GGKBBXX:5:2111:9607:14133,J00121:27:H3GGKBBXX:5:1216:27204:36007,J00121:27:H3GGKBBXX:5:2224:29386:12216,J00121:27:H3GGKBBXX:5:1227:8075:23716,J00121:27:H3GGKBBXX:5:2225:25733:11829,J00121:27:H3GGKBBXX:5:2222:27275:31277,J00121:27:H3GGKBBXX:5:2225:6157:6536,J00121:27:H3GGKBBXX:5:1219:27032:7363,J00121:27:H3GGKBBXX:5:1118:10490:38732,J00121:27:H3GGKBBXX:5:2221:19816:5517,J00121:27:H3GGKBBXX:5:2223:14346:14748,J00121:27:H3GGKBBXX:5:2119:27702:12954,J00121:27:H3GGKBBXX:5:1104:3478:36042,J00121:27:H3GGKBBXX:5:1212:10186:38732,J00121:27:H3GGKBBXX:5:2214:10287:16682,J00121:27:H3GGKBBXX:5:1101:6055:3864,J00121:27:H3GGKBBXX:5:2104:2301:38820,J00121:27:H3GGKBBXX:5:1228:13839:33457,J00121:27:H3GGKBBXX:5:1215:4391:5411,J00121:27:H3GGKBBXX:5:1105:9242:5481;sequence=TATTGTAAATTTCTTTTGTCTGAATTTCTCTCAAATTGCTACTG;start=692321;subtype=IES;support_ref=9;support_variant=24;type=IES;
scaffold51_5_with_IES	MILORD	internal_eliminated_sequence	693301	693403	.	.	.	ID=MILORD.5.693301.693403;Name=MILORD.5.693301.693403;bounded_by_ta=TRUE;common_boundary=Both;end=693403;ies_id=IESPGM.PTET51.1.5.667769;ies_left_dist=0;ies_min_dist=0;ies_right_dist=0;junction_seq=gcttaggaccagtgaTAtcgattccatttaat;read_names=J00121:27:H3GGKBBXX:5:2209:4533:36253,J00121:27:H3GGKBBXX:5:1121:8471:26476,J00121:27:H3GGKBBXX:5:1222:5599:37044,J00121:27:H3GGKBBXX:5:2228:13088:41792,J00121:27:H3GGKBBXX:5:1201:13798:37185,J00121:27:H3GGKBBXX:5:2220:6847:46557,J00121:27:H3GGKBBXX:5:2212:6451:10071,J00121:27:H3GGKBBXX:5:2119:11129:18951,J00121:27:H3GGKBBXX:5:2226:31182:2176,J00121:27:H3GGKBBXX:5:1119:15077:26564,J00121:27:H3GGKBBXX:5:2115:4127:20287,J00121:27:H3GGKBBXX:5:1220:14945:20392,J00121:27:H3GGKBBXX:5:2201:25317:43216,J00121:27:H3GGKBBXX:5:1203:24211:18968,J00121:27:H3GGKBBXX:5:2122:4056:48649,J00121:27:H3GGKBBXX:5:2220:6847:12023,J00121:27:H3GGKBBXX:5:1105:24038:22608,J00121:27:H3GGKBBXX:5:1222:17929:26617,J00121:27:H3GGKBBXX:5:1109:26798:7556,J00121:27:H3GGKBBXX:5:1203:24190:18968,J00121:27:H3GGKBBXX:5:2209:5406:48034,J00121:27:H3GGKBBXX:5:1110:23155:21184,J00121:27:H3GGKBBXX:5:1101:16498:31980;sequence=TATATGTGATTTTGGTAGATTTTATCAAATTATTTCTGAAATTAAGAAACTTTCATCAATTGTATTATTTGATAAATAACAAAATAATTTTATATATCCACCT;start=693301;subtype=IES;support_ref=66;support_variant=23;type=IES;
scaffold51_5_with_IES	MILORD	internal_eliminated_sequence	694896	694991	.	.	.	ID=MILORD.5.694896.694991;Name=MILORD.5.694896.694991;bounded_by_ta=TRUE;common_boundary=Both;end=694991;ies_id=IESPGM.PTET51.1.5.669261;ies_left_dist=0;ies_min_dist=0;ies_right_dist=0;junction_seq=aaattaatccgctgcTAtttccattgtatata;read_names=J00121:27:H3GGKBBXX:5:1210:6086:28147,J00121:27:H3GGKBBXX:5:2125:14966:47506,J00121:27:H3GGKBBXX:5:1209:24464:18318,J00121:27:H3GGKBBXX:5:2212:5994:9596,J00121:27:H3GGKBBXX:5:1119:21085:47278,J00121:27:H3GGKBBXX:5:1115:20973:15047,J00121:27:H3GGKBBXX:5:2210:20750:31646,J00121:27:H3GGKBBXX:5:2110:15676:38398,J00121:27:H3GGKBBXX:5:2111:27945:48087,J00121:27:H3GGKBBXX:5:1128:22739:18599,J00121:27:H3GGKBBXX:5:2114:24972:24577,J00121:27:H3GGKBBXX:5:1209:21562:34952,J00121:27:H3GGKBBXX:5:2118:30878:39770,J00121:27:H3GGKBBXX:5:2126:7385:3952,J00121:27:H3GGKBBXX:5:2206:8471:20252,J00121:27:H3GGKBBXX:5:1109:23206:30661,J00121:27:H3GGKBBXX:5:1114:30350:35233,J00121:27:H3GGKBBXX:5:1209:10541:38011;sequence=TATAGTTGTTTGTACTAATTTTTGAGAGATATGTTCTTTATTAAAGTAACTTAAAAATTAATATATTTATTTTTTTTTTTTATTTCTTTTTTACTG;start=694896;subtype=IES;support_ref=2;support_variant=18;type=IES;
scaffold51_5_with_IES	MILORD	internal_eliminated_sequence	695537	695583	.	.	.	ID=MILORD.5.695537.695583;Name=MILORD.5.695537.695583;bounded_by_ta=TRUE;common_boundary=Both;end=695583;ies_id=IESPGM.PTET51.1.5.669806;ies_left_dist=0;ies_min_dist=0;ies_right_dist=0;junction_seq=ttcctttgtaattacTActtgtcccacttaca;read_names=J00121:27:H3GGKBBXX:5:2212:27204:45361,J00121:27:H3GGKBBXX:5:1201:25966:23030,J00121:27:H3GGKBBXX:5:1213:13920:3846,J00121:27:H3GGKBBXX:5:2218:21947:19513,J00121:27:H3GGKBBXX:5:2206:15757:36956,J00121:27:H3GGKBBXX:5:1225:8024:37835,J00121:27:H3GGKBBXX:5:1210:5863:28041,J00121:27:H3GGKBBXX:5:1224:28838:28920,J00121:27:H3GGKBBXX:5:1128:27499:13166,J00121:27:H3GGKBBXX:5:1216:4614:8893,J00121:27:H3GGKBBXX:5:2212:11982:22573,J00121:27:H3GGKBBXX:5:2126:16325:40719,J00121:27:H3GGKBBXX:5:1221:25022:20340,J00121:27:H3GGKBBXX:5:1116:27214:5745,J00121:27:H3GGKBBXX:5:2112:24079:32490,J00121:27:H3GGKBBXX:5:2207:18030:12269,J00121:27:H3GGKBBXX:5:1214:8532:27848,J00121:27:H3GGKBBXX:5:1113:18913:12919,J00121:27:H3GGKBBXX:5:2203:20598:8101,J00121:27:H3GGKBBXX:5:2227:15848:28428,J00121:27:H3GGKBBXX:5:1203:17036:34776,J00121:27:H3GGKBBXX:5:2206:22313:29677,J00121:27:H3GGKBBXX:5:1112:18436:27778,J00121:27:H3GGKBBXX:5:1218:21115:26969,J00121:27:H3GGKBBXX:5:1219:15838:40473,J00121:27:H3GGKBBXX:5:2120:30868:42214,J00121:27:H3GGKBBXX:5:1208:26880:22502,J00121:27:H3GGKBBXX:5:1213:16386:6783,J00121:27:H3GGKBBXX:5:2108:30655:14871,J00121:27:H3GGKBBXX:5:2126:30411:40754,J00121:27:H3GGKBBXX:5:1128:24312:13271,J00121:27:H3GGKBBXX:5:1204:20821:21324,J00121:27:H3GGKBBXX:5:1115:5446:42267,J00121:27:H3GGKBBXX:5:1111:7395:44236,J00121:27:H3GGKBBXX:5:2126:15798:15961,J00121:27:H3GGKBBXX:5:1201:15737:5095,J00121:27:H3GGKBBXX:5:1202:8237:15381,J00121:27:H3GGKBBXX:5:2107:4655:40649,J00121:27:H3GGKBBXX:5:2101:12713:38328,J00121:27:H3GGKBBXX:5:1109:29143:26564,J00121:27:H3GGKBBXX:5:1102:15554:20603,J00121:27:H3GGKBBXX:5:2215:24079:44447,J00121:27:H3GGKBBXX:5:1115:6350:17913,J00121:27:H3GGKBBXX:5:2217:7801:48104;sequence=TACAGTTGACGCTATCTATTAATACTCAAATCCACTTTAATTGACTG;start=695537;subtype=IES;support_ref=36;support_variant=44;type=IES;
scaffold51_5_with_IES	MILORD	internal_eliminated_sequence	697183	698831	.	.	.	ID=MILORD.5.697183.698831;Name=MILORD.5.697183.698831;bounded_by_ta=TRUE;common_boundary=None;end=698831;ies_id=IESPGM.PTET51.1.5.669806;ies_left_dist=-1646;ies_min_dist=1646;ies_right_dist=-3248;junction_seq=attaagaaataaattTAtatatataattgtta;read_names=J00121:27:H3GGKBBXX:5:2109:5923:43409;sequence=TATTATTATTATTAATGTAAAAAAATGTCATTTTAAATTACTTATAAAATGGTTCTTCATTTTATCCTTTTGGAGATGAGCCTTCACAAAATGATATGAGTTTTGATCCTTTCATTCCATTTCAAAAAGAAAGAGATAAAACAGGGAAATTGATTAAGAATACAGATTCAAATTTTGTGAAAATCAAAAAGAATACGTAATAATATTATACTGACCACTCATATTCCAACATCGATTTACTAAATTCTAATAAACTTAACACTGAAATAGATTAATCAAAATAAATTCCTTTGATAGAACCTATTATGTAATTACCTTTAATACATAAACCTCAATTATAAATATCAACTTAGGCTATTTCAACTTCTAAGTATACCTTAAATTAGAATTTAATTGAAATAGGCTTATAATTGAAAAAATTGAAAAAAAAATCTTCTCTTTAAAAGGTCTCACTGTTAAGCAGAAAAACCAAGTCTTTGGCTTTTTAAATACCATCTCTTGGAATTTATGATCCAATTCCTTATTCTAAACACTTGCCAAATATTCAAATCAAATCAAAAAAAGCAAGGCAATAAATAGAGGAAATTTCTCCAAAAATCTTAATATCAATTCCTCCTGTGTAGAAAAGTAAAAAGAATGATTTTGAAATGATGTTTGCAAAATAAATGGCCTCTATTAAACGATAAGTGGATTATGAAATGTAAAGAAATCCTAACTAATTGTTTAAAGTAGAAAAATTTGATATATAACAAAATTTAGATCTAGAAGAGGCTGATTAACTAAAAAACCGTATGAAAAGATATTTTTAAAGCGTTAAAGATAGCTTTATAAAAATAAAAAATTTGATGAACATCAAAAAATGAATATTTTAAATTTAAGTATTTTAATCAAGATATATCAAATTGTGACTTCTAAAGGTGTAATTCTAACATAAAACAATATCTAAATAGTTAAAAAATATCAAATTGTGCAATTATAAATAATTTTGTATCTTTTCTGTCAATTACAAAAAATTATTTTTTTAATTATAGTTTATTTACATTTTAATTAAAATTAATCAGATGAATCAAAATAATCCTTAATTTAACAATATACTATTCGCTATGAAAATTATACTTCTTTGAATAATGTTTCTCTATTATCCTTAGCCTTTTGTTTTTAAGACTAGAAAGATCAGATAAGAAATGTTTACTGACGCTTATATTTTTTATTAAAGATGATTGGTTTAGGTCTATGTGGTTAGAAAAGAGTATATTTATGGAGTCTCCTAGCGAAGGGAGACAAAGTAATTAATCTTTATTCAATTAGGATTAAATAGTAATTCTAATAATGAATCAATTCATTGTTTAATTAGAAAATGAATTATTATTATCAGAAGTATCATTATCGTTATTCTTATTCTGGATACTCCTTATTATTAATAGAGCTAATAGTTTAATTTTTGAAATAATCCTAAAAAACTGACTTAAGGTAGTAAATAGTTGTACTTATTTTTTGTAGAATGAAATAATACTTATTTTATTGAAATAATCGTAACAATTCAACAGAAATTTGGGTGTAAAGTTAAAAAGTTTTTGAATTTGAAAACTAAAAAATATAATTATAAATACAATTGAGAGAAATTGCGAATTTTTTTTTTTGAGTAATTA;start=697183;subtype=MAC;support_ref=114;support_variant=1;type=CRYPTIC;
scaffold51_5_with_IES	MILORD	internal_eliminated_sequence	697216	698829	.	.	.	ID=MILORD.5.697216.698829;Name=MILORD.5.697216.698829;bounded_by_ta=TRUE;common_boundary=None;end=698829;ies_id=IESPGM.PTET51.1.5.669806;ies_left_dist=-1679;ies_min_dist=1679;ies_right_dist=-3246;junction_seq=aaaaaaatgtcatttTAtatatatataattgt;read_names=J00121:27:H3GGKBBXX:5:2228:17807:41774;sequence=TAAATTACTTATAAAATGGTTCTTCATTTTATCCTTTTGGAGATGAGCCTTCACAAAATGATATGAGTTTTGATCCTTTCATTCCATTTCAAAAAGAAAGAGATAAAACAGGGAAATTGATTAAGAATACAGATTCAAATTTTGTGAAAATCAAAAAGAATACGTAATAATATTATACTGACCACTCATATTCCAACATCGATTTACTAAATTCTAATAAACTTAACACTGAAATAGATTAATCAAAATAAATTCCTTTGATAGAACCTATTATGTAATTACCTTTAATACATAAACCTCAATTATAAATATCAACTTAGGCTATTTCAACTTCTAAGTATACCTTAAATTAGAATTTAATTGAAATAGGCTTATAATTGAAAAAATTGAAAAAAAAATCTTCTCTTTAAAAGGTCTCACTGTTAAGCAGAAAAACCAAGTCTTTGGCTTTTTAAATACCATCTCTTGGAATTTATGATCCAATTCCTTATTCTAAACACTTGCCAAATATTCAAATCAAATCAAAAAAAGCAAGGCAATAAATAGAGGAAATTTCTCCAAAAATCTTAATATCAATTCCTCCTGTGTAGAAAAGTAAAAAGAATGATTTTGAAATGATGTTTGCAAAATAAATGGCCTCTATTAAACGATAAGTGGATTATGAAATGTAAAGAAATCCTAACTAATTGTTTAAAGTAGAAAAATTTGATATATAACAAAATTTAGATCTAGAAGAGGCTGATTAACTAAAAAACCGTATGAAAAGATATTTTTAAAGCGTTAAAGATAGCTTTATAAAAATAAAAAATTTGATGAACATCAAAAAATGAATATTTTAAATTTAAGTATTTTAATCAAGATATATCAAATTGTGACTTCTAAAGGTGTAATTCTAACATAAAACAATATCTAAATAGTTAAAAAATATCAAATTGTGCAATTATAAATAATTTTGTATCTTTTCTGTCAATTACAAAAAATTATTTTTTTAATTATAGTTTATTTACATTTTAATTAAAATTAATCAGATGAATCAAAATAATCCTTAATTTAACAATATACTATTCGCTATGAAAATTATACTTCTTTGAATAATGTTTCTCTATTATCCTTAGCCTTTTGTTTTTAAGACTAGAAAGATCAGATAAGAAATGTTTACTGACGCTTATATTTTTTATTAAAGATGATTGGTTTAGGTCTATGTGGTTAGAAAAGAGTATATTTATGGAGTCTCCTAGCGAAGGGAGACAAAGTAATTAATCTTTATTCAATTAGGATTAAATAGTAATTCTAATAATGAATCAATTCATTGTTTAATTAGAAAATGAATTATTATTATCAGAAGTATCATTATCGTTATTCTTATTCTGGATACTCCTTATTATTAATAGAGCTAATAGTTTAATTTTTGAAATAATCCTAAAAAACTGACTTAAGGTAGTAAATAGTTGTACTTATTTTTTGTAGAATGAAATAATACTTATTTTATTGAAATAATCGTAACAATTCAACAGAAATTTGGGTGTAAAGTTAAAAAGTTTTTGAATTTGAAAACTAAAAAATATAATTATAAATACAATTGAGAGAAATTGCGAATTTTTTTTTTTGAGTAAT;start=697216;subtype=MAC;support_ref=103;support_variant=1;type=CRYPTIC;
scaffold51_5_with_IES	MILORD	internal_eliminated_sequence	698062	699034	.	.	.	ID=MILORD.5.698062.699034;Name=MILORD.5.698062.699034;bounded_by_ta=TRUE;common_boundary=None;end=699034;ies_id=IESPGM.PTET51.1.5.669806;ies_left_dist=-2525;ies_min_dist=2525;ies_right_dist=-3451;junction_seq=tattttaaatttaagTAtaattaaaaatcttt;read_names=J00121:27:H3GGKBBXX:5:1121:2930:38293;sequence=TATTTTAATCAAGATATATCAAATTGTGACTTCTAAAGGTGTAATTCTAACATAAAACAATATCTAAATAGTTAAAAAATATCAAATTGTGCAATTATAAATAATTTTGTATCTTTTCTGTCAATTACAAAAAATTATTTTTTTAATTATAGTTTATTTACATTTTAATTAAAATTAATCAGATGAATCAAAATAATCCTTAATTTAACAATATACTATTCGCTATGAAAATTATACTTCTTTGAATAATGTTTCTCTATTATCCTTAGCCTTTTGTTTTTAAGACTAGAAAGATCAGATAAGAAATGTTTACTGACGCTTATATTTTTTATTAAAGATGATTGGTTTAGGTCTATGTGGTTAGAAAAGAGTATATTTATGGAGTCTCCTAGCGAAGGGAGACAAAGTAATTAATCTTTATTCAATTAGGATTAAATAGTAATTCTAATAATGAATCAATTCATTGTTTAATTAGAAAATGAATTATTATTATCAGAAGTATCATTATCGTTATTCTTATTCTGGATACTCCTTATTATTAATAGAGCTAATAGTTTAATTTTTGAAATAATCCTAAAAAACTGACTTAAGGTAGTAAATAGTTGTACTTATTTTTTGTAGAATGAAATAATACTTATTTTATTGAAATAATCGTAACAATTCAACAGAAATTTGGGTGTAAAGTTAAAAAGTTTTTGAATTTGAAAACTAAAAAATATAATTATAAATACAATTGAGAGAAATTGCGAATTTTTTTTTTTGAGTAATTATATATATATAATTGTTATTATTTTAATGGTTTATTATTTATTCAGTTTTTTTATTTATGAAATTTCTTAGAATTATTCGTTAGTATCTTGAGAATATATTTTTCGATAGATTATTATAAATTACAATTATCATATCTTATAAATAAATTTAATTTCTCTGATAAAAAAATTAAATAGTTACATCATTTGTAATACTAAAAATA;start=698062;subtype=MAC;support_ref=99;support_variant=1;type=CRYPTIC;
scaffold51_5_with_IES	MILORD	internal_eliminated_sequence	698076	698831	.	.	.	ID=MILORD.5.698076.698831;Name=MILORD.5.698076.698831;bounded_by_ta=TRUE;common_boundary=None;end=698831;ies_id=IESPGM.PTET51.1.5.669806;ies_left_dist=-2539;ies_min_dist=2539;ies_right_dist=-3248;junction_seq=gtattttaatcaagaTAtatatataattgtta;read_names=J00121:27:H3GGKBBXX:5:2118:21511:6378;sequence=TATATCAAATTGTGACTTCTAAAGGTGTAATTCTAACATAAAACAATATCTAAATAGTTAAAAAATATCAAATTGTGCAATTATAAATAATTTTGTATCTTTTCTGTCAATTACAAAAAATTATTTTTTTAATTATAGTTTATTTACATTTTAATTAAAATTAATCAGATGAATCAAAATAATCCTTAATTTAACAATATACTATTCGCTATGAAAATTATACTTCTTTGAATAATGTTTCTCTATTATCCTTAGCCTTTTGTTTTTAAGACTAGAAAGATCAGATAAGAAATGTTTACTGACGCTTATATTTTTTATTAAAGATGATTGGTTTAGGTCTATGTGGTTAGAAAAGAGTATATTTATGGAGTCTCCTAGCGAAGGGAGACAAAGTAATTAATCTTTATTCAATTAGGATTAAATAGTAATTCTAATAATGAATCAATTCATTGTTTAATTAGAAAATGAATTATTATTATCAGAAGTATCATTATCGTTATTCTTATTCTGGATACTCCTTATTATTAATAGAGCTAATAGTTTAATTTTTGAAATAATCCTAAAAAACTGACTTAAGGTAGTAAATAGTTGTACTTATTTTTTGTAGAATGAAATAATACTTATTTTATTGAAATAATCGTAACAATTCAACAGAAATTTGGGTGTAAAGTTAAAAAGTTTTTGAATTTGAAAACTAAAAAATATAATTATAAATACAATTGAGAGAAATTGCGAATTTTTTTTTTTGAGTAATTA;start=698076;subtype=MAC;support_ref=99;support_variant=1;type=CRYPTIC;
scaffold51_5_with_IES	MILORD	internal_eliminated_sequence	698171	698831	.	.	.	ID=MILORD.5.698171.698831;Name=MILORD.5.698171.698831;bounded_by_ta=TRUE;common_boundary=None;end=698831;ies_id=IESPGM.PTET51.1.5.669806;ies_left_dist=-2634;ies_min_dist=2634;ies_right_dist=-3248;junction_seq=ttataaataattttgTAtatatataattgtta;read_names=J00121:27:H3GGKBBXX:5:2121:1621:28463;sequence=TATCTTTTCTGTCAATTACAAAAAATTATTTTTTTAATTATAGTTTATTTACATTTTAATTAAAATTAATCAGATGAATCAAAATAATCCTTAATTTAACAATATACTATTCGCTATGAAAATTATACTTCTTTGAATAATGTTTCTCTATTATCCTTAGCCTTTTGTTTTTAAGACTAGAAAGATCAGATAAGAAATGTTTACTGACGCTTATATTTTTTATTAAAGATGATTGGTTTAGGTCTATGTGGTTAGAAAAGAGTATATTTATGGAGTCTCCTAGCGAAGGGAGACAAAGTAATTAATCTTTATTCAATTAGGATTAAATAGTAATTCTAATAATGAATCAATTCATTGTTTAATTAGAAAATGAATTATTATTATCAGAAGTATCATTATCGTTATTCTTATTCTGGATACTCCTTATTATTAATAGAGCTAATAGTTTAATTTTTGAAATAATCCTAAAAAACTGACTTAAGGTAGTAAATAGTTGTACTTATTTTTTGTAGAATGAAATAATACTTATTTTATTGAAATAATCGTAACAATTCAACAGAAATTTGGGTGTAAAGTTAAAAAGTTTTTGAATTTGAAAACTAAAAAATATAATTATAAATACAATTGAGAGAAATTGCGAATTTTTTTTTTTGAGTAATTA;start=698171;subtype=MAC;support_ref=95;support_variant=1;type=CRYPTIC;
scaffold51_5_with_IES	MILORD	internal_eliminated_sequence	698209	698272	.	.	.	ID=MILORD.5.698209.698272;Name=MILORD.5.698209.698272;bounded_by_ta=TRUE;common_boundary=None;end=698272;ies_id=IESPGM.PTET51.1.5.669806;ies_left_dist=-2672;ies_min_dist=2672;ies_right_dist=-2689;junction_seq=aattatttttttaatTAtactattcgctatga;read_names=J00121:27:H3GGKBBXX:5:1205:21034:26230,J00121:27:H3GGKBBXX:5:1108:28919:17948;sequence=TATAGTTTATTTACATTTTAATTAAAATTAATCAGATGAATCAAAATAATCCTTAATTTAACAA;start=698209;subtype=MAC;support_ref=90;support_variant=2;type=CRYPTIC;
scaffold51_5_with_IES	MILORD	internal_eliminated_sequence	698227	700133	.	.	.	ID=MILORD.5.698227.700133;Name=MILORD.5.698227.700133;bounded_by_ta=TRUE;common_boundary=None;end=700133;ies_id=IESPGM.PTET51.1.5.669806;ies_left_dist=-2690;ies_min_dist=2690;ies_right_dist=-4550;junction_seq=agtttatttacatttTAtttataattgggtct;read_names=J00121:27:H3GGKBBXX:5:2221:18741:10405;sequence=TAATTAAAATTAATCAGATGAATCAAAATAATCCTTAATTTAACAATATACTATTCGCTATGAAAATTATACTTCTTTGAATAATGTTTCTCTATTATCCTTAGCCTTTTGTTTTTAAGACTAGAAAGATCAGATAAGAAATGTTTACTGACGCTTATATTTTTTATTAAAGATGATTGGTTTAGGTCTATGTGGTTAGAAAAGAGTATATTTATGGAGTCTCCTAGCGAAGGGAGACAAAGTAATTAATCTTTATTCAATTAGGATTAAATAGTAATTCTAATAATGAATCAATTCATTGTTTAATTAGAAAATGAATTATTATTATCAGAAGTATCATTATCGTTATTCTTATTCTGGATACTCCTTATTATTAATAGAGCTAATAGTTTAATTTTTGAAATAATCCTAAAAAACTGACTTAAGGTAGTAAATAGTTGTACTTATTTTTTGTAGAATGAAATAATACTTATTTTATTGAAATAATCGTAACAATTCAACAGAAATTTGGGTGTAAAGTTAAAAAGTTTTTGAATTTGAAAACTAAAAAATATAATTATAAATACAATTGAGAGAAATTGCGAATTTTTTTTTTTGAGTAATTATATATATATAATTGTTATTATTTTAATGGTTTATTATTTATTCAGTTTTTTTATTTATGAAATTTCTTAGAATTATTCGTTAGTATCTTGAGAATATATTTTTCGATAGATTATTATAAATTACAATTATCATATCTTATAAATAAATTTAATTTCTCTGATAAAAAAATTAAATAGTTACATCATTTGTAATACTAAAAATATATAATTAAAAATCTTTAGCATTATTGAAATTTCGAAATATTGTGTCTTTATTCTCGATAATAATCATAGATTATGTTTCTTTATAATACTTAATATATTTTAAAATCAAATTTATCAAAAATTTAAAATGTCTATATAATTAGCAATTTCTTATAAAATTTTTTGGTTGTTATTACTTCTCTAAGAATTCTATTCTTAATTAGTCTATTAGCTAAACTGTGGTTTAGGGATGATTTTAATTAATCCTTTGTTTTGTTAAGCTTACGAATTATTCTATTAACTAAATTTATTTTCTAAATAGGACAGCAATTTCATTCCAATTGAAATATGTATAATTTTAAAATTATAATTAGAGAATTCAGCATATCTTATCTAAAAGTGTAAATTTTCATAAGATTATTCGTTATCAGTTAAAATTAATAATTGAATTTGCTTTTTTTTTAAATGTAATTTGTCTTTCAAGGAATCTAATAAAAGTTTAAATGACTGAAATTCGATTTTTTCAAAATCCTTATTGTTATGTATTTTGAAGTTTGTTGTAGGATTATTGTACCAATAAACCTCCATTCGCTTTTTTTGCGATATCTTAGAAAATATCTCACCATAACTTTTTAGAAATGGATCGGTATATATTTTCAATTCCTCCCTTTTATCAATTACAAAAATGAGATATTTTTCAAGAATGGATTCCTAATTGTTAAAATTAAGTAAAGGTAGGTAACTTAATTAAAAATAAGGATCTAATGGGTTCTAAATATCTAAGTCTAGAGTTGATATTTAATTGATTAATAATTTTATTTCATTTAGGCTATTTTCAGTTTATAGCCTTTTTAAGTATCGAAAATATTCATTAATTTGAAATAATTGTTAATATTGCTCAATTGTAGAAATATTAAAATATTCTGAGGAAAACACTTCTTTTGACAGCTTAATTAAAGATCCTATTAATTCTTAGAGTGTTTTTTATAAAGTATTAGGAGGTAAGGCTTCCAAAACCTAAGAAATGTTCTTTATGCAATATTTAAGTATTTTAGTATATTTAAAAAAAAATTCGATTTCATATTCCTAATTTTATTTTGAATTGTTAAAAGTCAATAA;start=698227;subtype=MAC;support_ref=105;support_variant=1;type=CRYPTIC;
scaffold51_5_with_IES	MILORD	internal_eliminated_sequence	698595	698831	.	.	.	ID=MILORD.5.698595.698831;Name=MILORD.5.698595.698831;bounded_by_ta=TRUE;common_boundary=None;end=698831;ies_id=IESPGM.PTET51.1.5.669806;ies_left_dist=-3058;ies_min_dist=3058;ies_right_dist=-3248;junction_seq=attctggatactcctTAtatatataattgtta;read_names=J00121:27:H3GGKBBXX:5:2116:25844:18704;sequence=TATTATTAATAGAGCTAATAGTTTAATTTTTGAAATAATCCTAAAAAACTGACTTAAGGTAGTAAATAGTTGTACTTATTTTTTGTAGAATGAAATAATACTTATTTTATTGAAATAATCGTAACAATTCAACAGAAATTTGGGTGTAAAGTTAAAAAGTTTTTGAATTTGAAAACTAAAAAATATAATTATAAATACAATTGAGAGAAATTGCGAATTTTTTTTTTTGAGTAATTA;start=698595;subtype=MAC;support_ref=84;support_variant=1;type=CRYPTIC;
scaffold51_5_with_IES	MILORD	internal_eliminated_sequence	698702	698829	.	.	.	ID=MILORD.5.698702.698829;Name=MILORD.5.698702.698829;bounded_by_ta=TRUE;common_boundary=None;end=698829;ies_id=IESPGM.PTET51.1.5.669806;ies_left_dist=-3165;ies_min_dist=3165;ies_right_dist=-3246;junction_seq=aaataatacttatttTAtatatatataattgt;read_names=J00121:27:H3GGKBBXX:5:1202:23906:33914;sequence=TATTGAAATAATCGTAACAATTCAACAGAAATTTGGGTGTAAAGTTAAAAAGTTTTTGAATTTGAAAACTAAAAAATATAATTATAAATACAATTGAGAGAAATTGCGAATTTTTTTTTTTGAGTAAT;start=698702;subtype=MAC;support_ref=74;support_variant=1;type=CRYPTIC;
scaffold51_5_with_IES	MILORD	internal_eliminated_sequence	698716	698835	.	.	.	ID=MILORD.5.698716.698835;Name=MILORD.5.698716.698835;bounded_by_ta=TRUE;common_boundary=None;end=698835;ies_id=IESPGM.PTET51.1.5.669806;ies_left_dist=-3179;ies_min_dist=3179;ies_right_dist=-3252;junction_seq=ttattgaaatatataTAtataattgttattat;read_names=J00121:27:H3GGKBBXX:5:1102:7080:13166;sequence=TAACAATTCAACAGAAATTTGGGTGTAAAGTTAAAAAGTTTTTGAATTTGAAAACTAAAAAATATAATTATAAATACAATTGAGAGAAATTGCGAATTTTTTTTTTTGAGTAATTAATCG;start=698716;subtype=MAC;support_ref=66;support_variant=1;type=CRYPTIC;
scaffold51_5_with_IES	MILORD	internal_eliminated_sequence	698784	699032	.	.	.	ID=MILORD.5.698784.699032;Name=MILORD.5.698784.699032;bounded_by_ta=TRUE;common_boundary=None;end=699032;ies_id=IESPGM.PTET51.1.5.669806;ies_left_dist=-3247;ies_min_dist=3247;ies_right_dist=-3449;junction_seq=actaaaaaatataatTAtataattaaaaatct;read_names=J00121:27:H3GGKBBXX:5:2107:24028:42987;sequence=TATAAATACAATTGAGAGAAATTGCGAATTTTTTTTTTTGAGTAATTATATATATATAATTGTTATTATTTTAATGGTTTATTATTTATTCAGTTTTTTTATTTATGAAATTTCTTAGAATTATTCGTTAGTATCTTGAGAATATATTTTTCGATAGATTATTATAAATTACAATTATCATATCTTATAAATAAATTTAATTTCTCTGATAAAAAAATTAAATAGTTACATCATTTGTAATACTAAAAA;start=698784;subtype=MAC;support_ref=32;support_variant=1;type=CRYPTIC;
scaffold51_5_with_IES	MILORD	internal_eliminated_sequence	698790	698914	.	.	.	ID=MILORD.5.698790.698914;Name=MILORD.5.698790.698914;bounded_by_ta=TRUE;common_boundary=None;end=698914;ies_id=IESPGM.PTET51.1.5.669806;ies_left_dist=-3253;ies_min_dist=3253;ies_right_dist=-3331;junction_seq=aaatataattataaaTAtcttgagaatatatt;read_names=J00121:27:H3GGKBBXX:5:2210:30523:45379;sequence=TACAATTGAGAGAAATTGCGAATTTTTTTTTTTGAGTAATTATATATATATAATTGTTATTATTTTAATGGTTTATTATTTATTCAGTTTTTTTATTTATGAAATTTCTTAGAATTATTCGTTAG;start=698790;subtype=MAC;support_ref=27;support_variant=1;type=CRYPTIC;
scaffold51_5_with_IES	MILORD	internal_eliminated_sequence	698790	698833	.	.	.	ID=MILORD.5.698790.698833;Name=MILORD.5.698790.698833;bounded_by_ta=TRUE;common_boundary=None;end=698833;ies_id=IESPGM.PTET51.1.5.669806;ies_left_dist=-3253;ies_min_dist=3250;ies_right_dist=-3250;junction_seq=aaatataattatataTAtatataattgttatt;read_names=J00121:27:H3GGKBBXX:5:1126:31081:38679,J00121:27:H3GGKBBXX:5:1226:7009:16418;sequence=TACAATTGAGAGAAATTGCGAATTTTTTTTTTTGAGTAATTAAA;start=698790;subtype=MAC;support_ref=54;support_variant=2;type=CRYPTIC;
scaffold51_5_with_IES	MILORD	internal_eliminated_sequence	698790	698829	.	.	.	ID=MILORD.5.698790.698829;Name=MILORD.5.698790.698829;bounded_by_ta=TRUE;common_boundary=None;end=698829;ies_id=IESPGM.PTET51.1.5.669806;ies_left_dist=-3253;ies_min_dist=3246;ies_right_dist=-3246;junction_seq=aaatataattataaaTAtatatatataattgt;read_names=J00121:27:H3GGKBBXX:5:2218:20395:43550;sequence=TACAATTGAGAGAAATTGCGAATTTTTTTTTTTGAGTAAT;start=698790;subtype=MAC;support_ref=27;support_variant=1;type=CRYPTIC;
scaffold51_5_with_IES	MILORD	internal_eliminated_sequence	702926	702990	.	.	.	ID=MILORD.5.702926.702990;Name=MILORD.5.702926.702990;bounded_by_ta=TRUE;common_boundary=Both;end=702990;ies_id=IESPGM.PTET51.1.5.677148;ies_left_dist=0;ies_min_dist=0;ies_right_dist=0;junction_seq=cttggtgttcaattgTAgcaggtttccttggc;read_names=J00121:27:H3GGKBBXX:5:1127:7872:6343,J00121:27:H3GGKBBXX:5:1114:4898:41880,J00121:27:H3GGKBBXX:5:2205:11048:30099,J00121:27:H3GGKBBXX:5:2115:8471:31294,J00121:27:H3GGKBBXX:5:1227:22587:14818,J00121:27:H3GGKBBXX:5:1117:5893:32736,J00121:27:H3GGKBBXX:5:1103:22221:6871,J00121:27:H3GGKBBXX:5:1105:5000:12128,J00121:27:H3GGKBBXX:5:1122:27042:28340,J00121:27:H3GGKBBXX:5:2228:15250:10827,J00121:27:H3GGKBBXX:5:1223:13595:26424,J00121:27:H3GGKBBXX:5:1106:13423:17016,J00121:27:H3GGKBBXX:5:1113:5852:24507,J00121:27:H3GGKBBXX:5:2201:8207:21975,J00121:27:H3GGKBBXX:5:2122:19755:35796,J00121:27:H3GGKBBXX:5:1207:10510:48263,J00121:27:H3GGKBBXX:5:2224:28026:43796,J00121:27:H3GGKBBXX:5:2119:12601:2334,J00121:27:H3GGKBBXX:5:1117:25256:45115,J00121:27:H3GGKBBXX:5:2210:7872:44675,J00121:27:H3GGKBBXX:5:1110:27813:25492,J00121:27:H3GGKBBXX:5:2124:24444:10792,J00121:27:H3GGKBBXX:5:1225:24718:22731,J00121:27:H3GGKBBXX:5:1226:19339:35778,J00121:27:H3GGKBBXX:5:2218:29995:39541,J00121:27:H3GGKBBXX:5:2207:17492:23892,J00121:27:H3GGKBBXX:5:1104:18528:37642,J00121:27:H3GGKBBXX:5:1111:25692:30222,J00121:27:H3GGKBBXX:5:2113:21044:48333,J00121:27:H3GGKBBXX:5:2228:24850:26652,J00121:27:H3GGKBBXX:5:1204:19745:19249,J00121:27:H3GGKBBXX:5:1203:10845:22080,J00121:27:H3GGKBBXX:5:2104:16782:40948,J00121:27:H3GGKBBXX:5:2226:29274:36780,J00121:27:H3GGKBBXX:5:2225:14235:12656,J00121:27:H3GGKBBXX:5:2215:7334:36640,J00121:27:H3GGKBBXX:5:1207:2077:28903,J00121:27:H3GGKBBXX:5:1114:31193:19320,J00121:27:H3GGKBBXX:5:2109:11891:44922,J00121:27:H3GGKBBXX:5:1215:11688:2721,J00121:27:H3GGKBBXX:5:2123:23500:45801;sequence=TACAGTAAATTTCAATAATTTTAAATTTATTTTTGGACTTGTAATAAGAAATTAAAAAGTAAGTG;start=702926;subtype=IES;support_ref=6;support_variant=41;type=IES;
scaffold51_5_with_IES	MILORD	internal_eliminated_sequence	703624	703650	.	.	.	ID=MILORD.5.703624.703650;Name=MILORD.5.703624.703650;bounded_by_ta=TRUE;common_boundary=None;end=703650;ies_id=IESPGM.PTET51.1.5.677148;ies_left_dist=-698;ies_min_dist=660;ies_right_dist=-660;junction_seq=aaaattatcattcaaTAataataataatttac;read_names=J00121:27:H3GGKBBXX:5:2222:24972:21694,J00121:27:H3GGKBBXX:5:1210:24819:44992;sequence=TATAATAATTATTAATATTATTATTTA;start=703624;subtype=MAC;support_ref=79;support_variant=2;type=CRYPTIC;
scaffold51_5_with_IES	MILORD	internal_eliminated_sequence	704355	704438	.	.	.	ID=MILORD.5.704355.704438;Name=MILORD.5.704355.704438;bounded_by_ta=TRUE;common_boundary=None;end=704438;ies_id=IESPGM.PTET51.1.5.678515;ies_left_dist=3;ies_min_dist=3;ies_right_dist=10;junction_seq=tgcaaatactgataaTAttcaactgtaccgtt;read_names=J00121:27:H3GGKBBXX:5:1219:21034:2246;sequence=TAATAAGGCGCAGATGAAAATTGATTTTAAAATAATTATATAATAAAAATTTTGATAAATTATGTATGAAATATTTAACTTCTA;start=704355;subtype=OVERLAPPING;support_ref=44;support_variant=1;type=ALTERNATIVE;
scaffold51_5_with_IES	MILORD	internal_eliminated_sequence	704358	704448	.	.	.	ID=MILORD.5.704358.704448;Name=MILORD.5.704358.704448;bounded_by_ta=TRUE;common_boundary=Both;end=704448;ies_id=IESPGM.PTET51.1.5.678515;ies_left_dist=0;ies_min_dist=0;ies_right_dist=0;junction_seq=aaatactgataataaTAccgttttaaaaagat;read_names=J00121:27:H3GGKBBXX:5:1111:20953:4004,J00121:27:H3GGKBBXX:5:1227:10186:19285,J00121:27:H3GGKBBXX:5:1227:9222:6712,J00121:27:H3GGKBBXX:5:2103:15645:48438,J00121:27:H3GGKBBXX:5:1113:24667:34565,J00121:27:H3GGKBBXX:5:1213:14225:7046,J00121:27:H3GGKBBXX:5:1203:2950:47647,J00121:27:H3GGKBBXX:5:1121:3640:13007,J00121:27:H3GGKBBXX:5:2102:26849:19671,J00121:27:H3GGKBBXX:5:1215:23155:19496,J00121:27:H3GGKBBXX:5:2107:26392:36464,J00121:27:H3GGKBBXX:5:1215:22668:39260,J00121:27:H3GGKBBXX:5:2210:25337:36569,J00121:27:H3GGKBBXX:5:1117:3934:8770,J00121:27:H3GGKBBXX:5:2227:21978:48790,J00121:27:H3GGKBBXX:5:2121:8034:43761,J00121:27:H3GGKBBXX:5:1223:8917:10757,J00121:27:H3GGKBBXX:5:2122:24596:22309,J00121:27:H3GGKBBXX:5:2107:17320:20146,J00121:27:H3GGKBBXX:5:2203:11728:14924,J00121:27:H3GGKBBXX:5:1112:28026:44711,J00121:27:H3GGKBBXX:5:2223:11718:23522,J00121:27:H3GGKBBXX:5:2225:26068:29219,J00121:27:H3GGKBBXX:5:1222:5964:37783,J00121:27:H3GGKBBXX:5:2213:22374:25175,J00121:27:H3GGKBBXX:5:2111:12682:22626,J00121:27:H3GGKBBXX:5:1202:18436:5587,J00121:27:H3GGKBBXX:5:1224:22100:38803,J00121:27:H3GGKBBXX:5:1228:15361:1595,J00121:27:H3GGKBBXX:5:2224:15990:4514,J00121:27:H3GGKBBXX:5:1101:1996:14590,J00121:27:H3GGKBBXX:5:2111:14489:23294;sequence=TAAGGCGCAGATGAAAATTGATTTTAAAATAATTATATAATAAAAATTTTGATAAATTATGTATGAAATATTTAACTTCTATATTCAACTG;start=704358;subtype=IES;support_ref=90;support_variant=32;type=IES;
scaffold51_5_with_IES	MILORD	internal_eliminated_sequence	705501	705739	.	.	.	ID=MILORD.5.705501.705739;Name=MILORD.5.705501.705739;bounded_by_ta=TRUE;common_boundary=Both;end=705739;ies_id=IESPGM.PTET51.1.5.679567;ies_left_dist=0;ies_min_dist=0;ies_right_dist=0;junction_seq=ttattaactccatatTActcaagaatccacat;read_names=J00121:27:H3GGKBBXX:5:1110:13595:9754,J00121:27:H3GGKBBXX:5:2210:16589:15574,J00121:27:H3GGKBBXX:5:2207:21542:31400,J00121:27:H3GGKBBXX:5:1228:1976:31787,J00121:27:H3GGKBBXX:5:1103:16640:43128,J00121:27:H3GGKBBXX:5:1123:14235:11390,J00121:27:H3GGKBBXX:5:2225:21998:43972,J00121:27:H3GGKBBXX:5:2119:10368:46223,J00121:27:H3GGKBBXX:5:2208:3407:14045,J00121:27:H3GGKBBXX:5:1228:2067:31699,J00121:27:H3GGKBBXX:5:1217:6258:42196,J00121:27:H3GGKBBXX:5:1105:22942:38715,J00121:27:H3GGKBBXX:5:2226:17107:7152,J00121:27:H3GGKBBXX:5:1121:7507:41370,J00121:27:H3GGKBBXX:5:1114:23196:29343,J00121:27:H3GGKBBXX:5:1218:6238:2879,J00121:27:H3GGKBBXX:5:2201:12652:17614,J00121:27:H3GGKBBXX:5:1227:1276:37431;sequence=TATACTGTTCGCTATTACAAAAATGTCTTAATATTATTGATGAAAACAGAATAAATTGATTATTCAAATGAAAAAGTAAATTAAAAAATAAAGTAAAAATTTCTTAAGGAAATCATAGAAATGTTTCTTGTCATATAAGAAAATGAACGGATATGTAAAGAGTCAATCTGTTATTAGTATAATATGTGAATTCATCAATTTTAAATGCCATAATATGATAATCTTCTATGCAAATACTA;start=705501;subtype=IES;support_ref=92;support_variant=18;type=IES;
scaffold51_5_with_IES	MILORD	internal_eliminated_sequence	705927	705970	.	.	.	ID=MILORD.5.705927.705970;Name=MILORD.5.705927.705970;bounded_by_ta=TRUE;common_boundary=Both;end=705970;ies_id=IESPGM.PTET51.1.5.679754;ies_left_dist=0;ies_min_dist=0;ies_right_dist=0;junction_seq=tctaaatcattgataTAtatatggcaagcaat;read_names=J00121:27:H3GGKBBXX:5:1117:23460:23223,J00121:27:H3GGKBBXX:5:1116:3021:29483,J00121:27:H3GGKBBXX:5:1214:7304:42495,J00121:27:H3GGKBBXX:5:1101:19816:25808,J00121:27:H3GGKBBXX:5:1126:25611:24771,J00121:27:H3GGKBBXX:5:1114:26971:36059,J00121:27:H3GGKBBXX:5:2123:24028:7117,J00121:27:H3GGKBBXX:5:2204:22820:26512,J00121:27:H3GGKBBXX:5:1212:7892:7679,J00121:27:H3GGKBBXX:5:1214:30188:41317,J00121:27:H3GGKBBXX:5:1204:8034:14818,J00121:27:H3GGKBBXX:5:2212:24596:46645,J00121:27:H3GGKBBXX:5:1128:29975:10352,J00121:27:H3GGKBBXX:5:1123:8765:45660,J00121:27:H3GGKBBXX:5:1116:21633:19355,J00121:27:H3GGKBBXX:5:2101:16965:43480,J00121:27:H3GGKBBXX:5:2117:13951:6994,J00121:27:H3GGKBBXX:5:2225:1753:31787,J00121:27:H3GGKBBXX:5:2113:15280:34723,J00121:27:H3GGKBBXX:5:2214:4178:17069,J00121:27:H3GGKBBXX:5:2107:25997:35356,J00121:27:H3GGKBBXX:5:1214:3752:11196,J00121:27:H3GGKBBXX:5:2225:14692:43445,J00121:27:H3GGKBBXX:5:1215:29417:28446,J00121:27:H3GGKBBXX:5:2101:26108:33826,J00121:27:H3GGKBBXX:5:1219:20547:22784,J00121:27:H3GGKBBXX:5:1228:6614:22626,J00121:27:H3GGKBBXX:5:1103:9039:18669,J00121:27:H3GGKBBXX:5:1121:23926:40702,J00121:27:H3GGKBBXX:5:2223:20750:3618,J00121:27:H3GGKBBXX:5:2102:13778:44535,J00121:27:H3GGKBBXX:5:1223:30868:7468,J00121:27:H3GGKBBXX:5:2125:15727:37959,J00121:27:H3GGKBBXX:5:2225:28544:30521,J00121:27:H3GGKBBXX:5:1125:14631:22133,J00121:27:H3GGKBBXX:5:2124:28544:26441,J00121:27:H3GGKBBXX:5:1209:7101:13341,J00121:27:H3GGKBBXX:5:1106:22495:21694,J00121:27:H3GGKBBXX:5:2116:32045:33316;sequence=TATAGTGATTAAAATTTGAATGGATTTGAATTTTCTATGAAGTA;start=705927;subtype=IES;support_ref=87;support_variant=39;type=IES;
scaffold51_5_with_IES	MILORD	internal_eliminated_sequence	706658	706683	.	.	.	ID=MILORD.5.706658.706683;Name=MILORD.5.706658.706683;bounded_by_ta=TRUE;common_boundary=Both;end=706683;ies_id=IESPGM.PTET51.1.5.680441;ies_left_dist=0;ies_min_dist=0;ies_right_dist=0;junction_seq=cttctaatgagatggTActtcagagaatctct;read_names=J00121:27:H3GGKBBXX:5:1227:12195:22661,J00121:27:H3GGKBBXX:5:2224:21542:36534,J00121:27:H3GGKBBXX:5:2223:11708:19566,J00121:27:H3GGKBBXX:5:2210:21339:17825,J00121:27:H3GGKBBXX:5:1216:8755:48632,J00121:27:H3GGKBBXX:5:1216:14164:15487,J00121:27:H3GGKBBXX:5:1127:6238:15821,J00121:27:H3GGKBBXX:5:2123:25641:36569,J00121:27:H3GGKBBXX:5:2203:11302:27268,J00121:27:H3GGKBBXX:5:1223:12266:10757,J00121:27:H3GGKBBXX:5:2221:20243:26547,J00121:27:H3GGKBBXX:5:2102:22800:16102,J00121:27:H3GGKBBXX:5:1217:3610:13728,J00121:27:H3GGKBBXX:5:1119:29335:46170,J00121:27:H3GGKBBXX:5:2208:22333:48702,J00121:27:H3GGKBBXX:5:2204:27904:29061,J00121:27:H3GGKBBXX:5:2209:26281:46750,J00121:27:H3GGKBBXX:5:1223:29427:41475,J00121:27:H3GGKBBXX:5:1207:17005:4690,J00121:27:H3GGKBBXX:5:2113:2920:5253,J00121:27:H3GGKBBXX:5:2107:13971:5306,J00121:27:H3GGKBBXX:5:2104:15777:37554,J00121:27:H3GGKBBXX:5:2205:12692:3512,J00121:27:H3GGKBBXX:5:2109:20253:22696,J00121:27:H3GGKBBXX:5:2117:20466:35479,J00121:27:H3GGKBBXX:5:1106:26798:12269,J00121:27:H3GGKBBXX:5:1217:30705:23540,J00121:27:H3GGKBBXX:5:1216:5010:17104,J00121:27:H3GGKBBXX:5:2225:15788:20867,J00121:27:H3GGKBBXX:5:1128:5913:33932,J00121:27:H3GGKBBXX:5:1113:9343:39312,J00121:27:H3GGKBBXX:5:1207:12225:45959,J00121:27:H3GGKBBXX:5:2220:17645:5517,J00121:27:H3GGKBBXX:5:1117:14499:29430,J00121:27:H3GGKBBXX:5:2207:7202:45625,J00121:27:H3GGKBBXX:5:2116:5893:27918,J00121:27:H3GGKBBXX:5:2211:22658:27989,J00121:27:H3GGKBBXX:5:1214:9668:21588,J00121:27:H3GGKBBXX:5:1214:11272:17051,J00121:27:H3GGKBBXX:5:2107:15615:9842,J00121:27:H3GGKBBXX:5:2109:18304:13799,J00121:27:H3GGKBBXX:5:1102:9699:26318,J00121:27:H3GGKBBXX:5:2220:15635:41317,J00121:27:H3GGKBBXX:5:2223:11809:19496,J00121:27:H3GGKBBXX:5:2209:25631:33316,J00121:27:H3GGKBBXX:5:1227:6715:35110,J00121:27:H3GGKBBXX:5:1205:2625:32806,J00121:27:H3GGKBBXX:5:1104:8501:26072;sequence=TAGAGTAAATATAAATAATTTGAATG;start=706658;subtype=IES;support_ref=0;support_variant=48;type=IES;
scaffold51_5_with_IES	MILORD	internal_eliminated_sequence	707072	707136	.	.	.	ID=MILORD.5.707072.707136;Name=MILORD.5.707072.707136;bounded_by_ta=TRUE;common_boundary=Both;end=707136;ies_id=IESPGM.PTET51.1.5.680829;ies_left_dist=0;ies_min_dist=0;ies_right_dist=0;junction_seq=atttaagcaattatgTActtcatagtaaaatg;read_names=J00121:27:H3GGKBBXX:5:2120:19258:27021,J00121:27:H3GGKBBXX:5:2224:19522:34829,J00121:27:H3GGKBBXX:5:1114:21095:48034,J00121:27:H3GGKBBXX:5:2206:17929:39137,J00121:27:H3GGKBBXX:5:2206:11596:37202,J00121:27:H3GGKBBXX:5:1202:11444:27232,J00121:27:H3GGKBBXX:5:2122:17178:29008,J00121:27:H3GGKBBXX:5:1121:6319:5306,J00121:27:H3GGKBBXX:5:1211:5112:34020,J00121:27:H3GGKBBXX:5:2218:4929:2123,J00121:27:H3GGKBBXX:5:2224:20050:9227,J00121:27:H3GGKBBXX:5:1117:10521:46627,J00121:27:H3GGKBBXX:5:1201:23317:46012,J00121:27:H3GGKBBXX:5:2206:14854:38310,J00121:27:H3GGKBBXX:5:2114:28016:45994,J00121:27:H3GGKBBXX:5:2217:24058:15539,J00121:27:H3GGKBBXX:5:1225:16346:43814,J00121:27:H3GGKBBXX:5:2205:6786:13429,J00121:27:H3GGKBBXX:5:1101:19542:14572,J00121:27:H3GGKBBXX:5:1104:20618:14221,J00121:27:H3GGKBBXX:5:2209:27458:45590,J00121:27:H3GGKBBXX:5:2103:26463:4409,J00121:27:H3GGKBBXX:5:1122:8724:21324,J00121:27:H3GGKBBXX:5:2123:11048:25070,J00121:27:H3GGKBBXX:5:1115:7222:43585,J00121:27:H3GGKBBXX:5:2109:30025:47542,J00121:27:H3GGKBBXX:5:1101:8552:48280,J00121:27:H3GGKBBXX:5:2128:29731:12603;sequence=TATTAGAGATGCATGTAAAATATAAATACACATAATAAATTATTTAAATGAATTGAAGGTCATAA;start=707072;subtype=IES;support_ref=96;support_variant=28;type=IES;
scaffold51_5_with_IES	MILORD	internal_eliminated_sequence	707348	707391	.	.	.	ID=MILORD.5.707348.707391;Name=MILORD.5.707348.707391;bounded_by_ta=TRUE;common_boundary=Both;end=707391;ies_id=IESPGM.PTET51.1.5.681040;ies_left_dist=0;ies_min_dist=0;ies_right_dist=0;junction_seq=taattataataataaTAaaatagtaagatttt;read_names=J00121:27:H3GGKBBXX:5:2102:7466:27795,J00121:27:H3GGKBBXX:5:1125:23744:22133,J00121:27:H3GGKBBXX:5:1125:14773:45379,J00121:27:H3GGKBBXX:5:2116:29376:21729,J00121:27:H3GGKBBXX:5:1218:23287:17227,J00121:27:H3GGKBBXX:5:2107:21988:34389,J00121:27:H3GGKBBXX:5:2117:6096:42337,J00121:27:H3GGKBBXX:5:2210:24688:48280,J00121:27:H3GGKBBXX:5:2106:1326:46065,J00121:27:H3GGKBBXX:5:1113:9069:8348;sequence=TATACTTTAATATTATAAATTCACTCAACTATTTTCTCAAGCTA;start=707348;subtype=IES;support_ref=78;support_variant=10;type=IES;
scaffold51_5_with_IES	MILORD	internal_eliminated_sequence	707358	707414	.	.	.	ID=MILORD.5.707358.707414;Name=MILORD.5.707358.707414;bounded_by_ta=TRUE;common_boundary=None;end=707414;ies_id=IESPGM.PTET51.1.5.681040;ies_left_dist=-10;ies_min_dist=10;ies_right_dist=-23;junction_seq=aataatatactttaaTAataatattaccattt;read_names=J00121:27:H3GGKBBXX:5:2118:8085:32877;sequence=TATTATAAATTCACTCAACTATTTTCTCAAGCTATAAAATAGTAAGATTTTTTATGA;start=707358;subtype=OVERLAPPING;support_ref=26;support_variant=1;type=ALTERNATIVE;
scaffold51_5_with_IES	MILORD	internal_eliminated_sequence	707516	707617	.	.	.	ID=MILORD.5.707516.707617;Name=MILORD.5.707516.707617;bounded_by_ta=TRUE;common_boundary=Both;end=707617;ies_id=IESPGM.PTET51.1.5.681164;ies_left_dist=0;ies_min_dist=0;ies_right_dist=0;junction_seq=atattattagaatgcTAttaacctgttacatt;read_names=J00121:27:H3GGKBBXX:5:1224:24139:5411,J00121:27:H3GGKBBXX:5:1201:17391:21465,J00121:27:H3GGKBBXX:5:2102:29386:18722,J00121:27:H3GGKBBXX:5:2219:28605:18247,J00121:27:H3GGKBBXX:5:1120:27113:12743,J00121:27:H3GGKBBXX:5:1203:11749:15733,J00121:27:H3GGKBBXX:5:1201:27458:1420,J00121:27:H3GGKBBXX:5:2114:26656:23135,J00121:27:H3GGKBBXX:5:2115:23368:17966,J00121:27:H3GGKBBXX:5:1207:11272:47823,J00121:27:H3GGKBBXX:5:2218:9394:44746,J00121:27:H3GGKBBXX:5:2205:19908:11055,J00121:27:H3GGKBBXX:5:2219:19999:22819,J00121:27:H3GGKBBXX:5:1217:12408:36640,J00121:27:H3GGKBBXX:5:1104:12550:28938,J00121:27:H3GGKBBXX:5:1125:6451:11583,J00121:27:H3GGKBBXX:5:1223:14448:29694,J00121:27:H3GGKBBXX:5:1214:18730:11337,J00121:27:H3GGKBBXX:5:1203:18446:21817,J00121:27:H3GGKBBXX:5:1204:23602:28604,J00121:27:H3GGKBBXX:5:2208:14499:7591,J00121:27:H3GGKBBXX:5:1218:10754:8277,J00121:27:H3GGKBBXX:5:2108:26930:34090,J00121:27:H3GGKBBXX:5:2208:29386:34758,J00121:27:H3GGKBBXX:5:1117:15737:24999,J00121:27:H3GGKBBXX:5:1205:26788:14326,J00121:27:H3GGKBBXX:5:1208:4919:22960,J00121:27:H3GGKBBXX:5:2211:6431:30784,J00121:27:H3GGKBBXX:5:1117:18406:20797,J00121:27:H3GGKBBXX:5:2212:32532:29202,J00121:27:H3GGKBBXX:5:2117:1996:14836;sequence=TACAGTATGCTGTTTTAAACTTTCCAAATTATTTCATTAAATTTCATATTGGATAGTTAAGAGAATAAAATCAAAGTCTTTATTTTTAAATTAAATCCACTG;start=707516;subtype=IES;support_ref=26;support_variant=31;type=IES;
scaffold51_5_with_IES	MILORD	internal_eliminated_sequence	708936	708990	.	.	.	ID=MILORD.5.708936.708990;Name=MILORD.5.708936.708990;bounded_by_ta=TRUE;common_boundary=Both;end=708990;ies_id=IESPGM.PTET51.1.5.682482;ies_left_dist=0;ies_min_dist=0;ies_right_dist=0;junction_seq=aagatgtggaagttaTAataattgataacaaa;read_names=J00121:27:H3GGKBBXX:5:2121:21298:38715,J00121:27:H3GGKBBXX:5:1108:10125:18054,J00121:27:H3GGKBBXX:5:2110:20425:27531,J00121:27:H3GGKBBXX:5:2218:5639:27127,J00121:27:H3GGKBBXX:5:2218:13727:48772,J00121:27:H3GGKBBXX:5:2125:18152:33721,J00121:27:H3GGKBBXX:5:1121:27925:46926,J00121:27:H3GGKBBXX:5:1121:7263:16155,J00121:27:H3GGKBBXX:5:1214:5436:41299,J00121:27:H3GGKBBXX:5:1204:8511:24120,J00121:27:H3GGKBBXX:5:2206:29630:19566,J00121:27:H3GGKBBXX:5:2228:5964:3459,J00121:27:H3GGKBBXX:5:2202:29315:3618,J00121:27:H3GGKBBXX:5:1219:12023:11143,J00121:27:H3GGKBBXX:5:1206:6035:8084,J00121:27:H3GGKBBXX:5:2115:25469:36763,J00121:27:H3GGKBBXX:5:1222:27519:26388,J00121:27:H3GGKBBXX:5:2218:11698:28833,J00121:27:H3GGKBBXX:5:2115:14631:31136,J00121:27:H3GGKBBXX:5:2209:3691:42214,J00121:27:H3GGKBBXX:5:2125:20151:42179,J00121:27:H3GGKBBXX:5:1218:12550:32736,J00121:27:H3GGKBBXX:5:1209:23876:38152,J00121:27:H3GGKBBXX:5:1107:17026:27514,J00121:27:H3GGKBBXX:5:1119:29751:47805,J00121:27:H3GGKBBXX:5:2222:28818:27057,J00121:27:H3GGKBBXX:5:2224:9354:26635,J00121:27:H3GGKBBXX:5:1121:21440:32771,J00121:27:H3GGKBBXX:5:2225:7649:15557,J00121:27:H3GGKBBXX:5:2117:17026:6132,J00121:27:H3GGKBBXX:5:1203:5051:12708,J00121:27:H3GGKBBXX:5:2114:4350:37519,J00121:27:H3GGKBBXX:5:1228:10754:23399,J00121:27:H3GGKBBXX:5:2214:12418:29272,J00121:27:H3GGKBBXX:5:2228:23500:23962,J00121:27:H3GGKBBXX:5:1119:25479:18353,J00121:27:H3GGKBBXX:5:1114:22232:28692,J00121:27:H3GGKBBXX:5:1113:18883:21201,J00121:27:H3GGKBBXX:5:1114:12885:25474,J00121:27:H3GGKBBXX:5:2102:23591:19619,J00121:27:H3GGKBBXX:5:2225:2970:13886,J00121:27:H3GGKBBXX:5:1120:7436:22362,J00121:27:H3GGKBBXX:5:1203:27255:32894,J00121:27:H3GGKBBXX:5:2113:9465:34600,J00121:27:H3GGKBBXX:5:2209:4290:29395;sequence=TACAGTCAAATGCAAATGAGAAATAGTAAATAAACAAGATTTATATATTCATCTG;start=708936;subtype=IES;support_ref=24;support_variant=45;type=IES;
scaffold51_5_with_IES	MILORD	internal_eliminated_sequence	709687	709742	.	.	.	ID=MILORD.5.709687.709742;Name=MILORD.5.709687.709742;bounded_by_ta=TRUE;common_boundary=Both;end=709742;ies_id=IESPGM.PTET51.1.5.683178;ies_left_dist=0;ies_min_dist=0;ies_right_dist=0;junction_seq=ttggagtctaggttgTActattatagaaatgg;read_names=J00121:27:H3GGKBBXX:5:1217:3802:14027,J00121:27:H3GGKBBXX:5:2216:14346:24067,J00121:27:H3GGKBBXX:5:1225:18487:8101,J00121:27:H3GGKBBXX:5:2216:21268:45801,J00121:27:H3GGKBBXX:5:1105:25043:48227,J00121:27:H3GGKBBXX:5:1108:21684:34319,J00121:27:H3GGKBBXX:5:1118:17340:15961,J00121:27:H3GGKBBXX:5:1122:20111:20058,J00121:27:H3GGKBBXX:5:1113:14133:35936,J00121:27:H3GGKBBXX:5:2217:7527:39014,J00121:27:H3GGKBBXX:5:1228:3305:40209,J00121:27:H3GGKBBXX:5:2104:28128:25369,J00121:27:H3GGKBBXX:5:1124:19390:33967,J00121:27:H3GGKBBXX:5:1112:5893:11741,J00121:27:H3GGKBBXX:5:1124:7354:24894,J00121:27:H3GGKBBXX:5:1202:5497:43515,J00121:27:H3GGKBBXX:5:1201:7080:35356,J00121:27:H3GGKBBXX:5:1110:26626:47102,J00121:27:H3GGKBBXX:5:1228:10125:6941,J00121:27:H3GGKBBXX:5:1214:4675:42794,J00121:27:H3GGKBBXX:5:2224:15158:45133,J00121:27:H3GGKBBXX:5:1208:9587:42478,J00121:27:H3GGKBBXX:5:2115:7111:21905,J00121:27:H3GGKBBXX:5:1203:12479:3283,J00121:27:H3GGKBBXX:5:1201:12499:31804,J00121:27:H3GGKBBXX:5:2225:14326:5183,J00121:27:H3GGKBBXX:5:2224:19461:35989,J00121:27:H3GGKBBXX:5:2220:11515:19689,J00121:27:H3GGKBBXX:5:1124:16762:47841;sequence=TATTGATCAATAGACAGGAATTATTAAGTAATATTATATTGTTCTTCTCTCAACAA;start=709687;subtype=IES;support_ref=84;support_variant=29;type=IES;
scaffold51_5_with_IES	MILORD	internal_eliminated_sequence	710368	710515	.	.	.	ID=MILORD.5.710368.710515;Name=MILORD.5.710368.710515;bounded_by_ta=TRUE;common_boundary=LEFT;end=710515;ies_id=IESPGM.PTET51.1.5.683803;ies_left_dist=0;ies_min_dist=0;ies_right_dist=-3;junction_seq=gatagaatcttaggaTAcatcaactgaaagtt;read_names=J00121:27:H3GGKBBXX:5:1104:16122:33404,J00121:27:H3GGKBBXX:5:1125:13535:30573;sequence=TAATATCCTAGAGAAAATAATATTATTTAATTTTCAGTTTTTATACACTTTACAAATTTGAGTTAAATATTTATTATTTATTATTTATAAATTTAGCATAGCTAATATGGCATTTAGAATTATTGTGGTTAATTTTTCAATTTACTAA;start=710368;subtype=PARTIAL_EXTERNAL;support_ref=60;support_variant=2;type=ALTERNATIVE;
scaffold51_5_with_IES	MILORD	internal_eliminated_sequence	710368	710512	.	.	.	ID=MILORD.5.710368.710512;Name=MILORD.5.710368.710512;bounded_by_ta=TRUE;common_boundary=Both;end=710512;ies_id=IESPGM.PTET51.1.5.683803;ies_left_dist=0;ies_min_dist=0;ies_right_dist=0;junction_seq=gatagaatcttaggaTAatacatcaactgaaa;read_names=J00121:27:H3GGKBBXX:5:2115:27864:28076,J00121:27:H3GGKBBXX:5:1227:10105:43445,J00121:27:H3GGKBBXX:5:2201:17553:45520,J00121:27:H3GGKBBXX:5:1125:22942:42900,J00121:27:H3GGKBBXX:5:2113:27732:43075,J00121:27:H3GGKBBXX:5:2113:14143:20726,J00121:27:H3GGKBBXX:5:2215:21369:5569,J00121:27:H3GGKBBXX:5:2124:27285:8787,J00121:27:H3GGKBBXX:5:2207:24748:42442,J00121:27:H3GGKBBXX:5:2224:16092:4971,J00121:27:H3GGKBBXX:5:1108:18051:23206,J00121:27:H3GGKBBXX:5:2210:14316:22749,J00121:27:H3GGKBBXX:5:2219:17756:34723,J00121:27:H3GGKBBXX:5:2205:19776:33440,J00121:27:H3GGKBBXX:5:2107:12499:44816,J00121:27:H3GGKBBXX:5:1219:12053:7082,J00121:27:H3GGKBBXX:5:1220:23855:39348,J00121:27:H3GGKBBXX:5:2125:18690:29976,J00121:27:H3GGKBBXX:5:1110:6512:18722,J00121:27:H3GGKBBXX:5:1102:12428:33264,J00121:27:H3GGKBBXX:5:2104:26433:23100,J00121:27:H3GGKBBXX:5:2219:30502:30116,J00121:27:H3GGKBBXX:5:1109:22008:28762,J00121:27:H3GGKBBXX:5:1114:28452:6976,J00121:27:H3GGKBBXX:5:2224:21217:11179,J00121:27:H3GGKBBXX:5:2115:9455:38978,J00121:27:H3GGKBBXX:5:1227:22445:2053,J00121:27:H3GGKBBXX:5:1119:28371:21289,J00121:27:H3GGKBBXX:5:2115:5061:29747,J00121:27:H3GGKBBXX:5:1119:5365:28692,J00121:27:H3GGKBBXX:5:1105:28026:20726,J00121:27:H3GGKBBXX:5:1218:20973:21061,J00121:27:H3GGKBBXX:5:1223:22150:23804,J00121:27:H3GGKBBXX:5:2225:9283:14801,J00121:27:H3GGKBBXX:5:1101:28148:30081;sequence=TAATATCCTAGAGAAAATAATATTATTTAATTTTCAGTTTTTATACACTTTACAAATTTGAGTTAAATATTTATTATTTATTATTTATAAATTTAGCATAGCTAATATGGCATTTAGAATTATTGTGGTTAATTTTTCAATTTAC;start=710368;subtype=IES;support_ref=60;support_variant=35;type=IES;
scaffold51_5_with_IES	MILORD	internal_eliminated_sequence	711686	711713	.	.	.	ID=MILORD.5.711686.711713;Name=MILORD.5.711686.711713;bounded_by_ta=TRUE;common_boundary=Both;end=711713;ies_id=IESPGM.PTET51.1.5.684976;ies_left_dist=0;ies_min_dist=0;ies_right_dist=0;junction_seq=atttgtacaagaatgTAcaaccagcttcctct;read_names=J00121:27:H3GGKBBXX:5:2102:11292:18775,J00121:27:H3GGKBBXX:5:2119:23236:8945,J00121:27:H3GGKBBXX:5:2222:10967:28446,J00121:27:H3GGKBBXX:5:1222:21125:9614,J00121:27:H3GGKBBXX:5:2212:28290:12497,J00121:27:H3GGKBBXX:5:2201:9293:22801,J00121:27:H3GGKBBXX:5:1202:3610:4725,J00121:27:H3GGKBBXX:5:1219:8247:45010,J00121:27:H3GGKBBXX:5:2216:10115:21834,J00121:27:H3GGKBBXX:5:2205:3620:11882,J00121:27:H3GGKBBXX:5:2215:26372:12445,J00121:27:H3GGKBBXX:5:2226:24850:10440,J00121:27:H3GGKBBXX:5:1111:26545:8207,J00121:27:H3GGKBBXX:5:1108:21917:5640,J00121:27:H3GGKBBXX:5:2201:25499:38046,J00121:27:H3GGKBBXX:5:1108:21917:5605,J00121:27:H3GGKBBXX:5:1221:9384:28375,J00121:27:H3GGKBBXX:5:1207:27529:25949,J00121:27:H3GGKBBXX:5:2107:9820:16401,J00121:27:H3GGKBBXX:5:2109:16356:8488;sequence=TACACTTACTTTATCATGTACTTTATTA;start=711686;subtype=IES;support_ref=15;support_variant=20;type=IES;
scaffold51_5_with_IES	MILORD	internal_eliminated_sequence	711771	711927	.	.	.	ID=MILORD.5.711771.711927;Name=MILORD.5.711771.711927;bounded_by_ta=TRUE;common_boundary=Both;end=711927;ies_id=IESPGM.PTET51.1.5.685033;ies_left_dist=0;ies_min_dist=0;ies_right_dist=0;junction_seq=ttcctgttcctggtcTAcctacaagcaatata;read_names=J00121:27:H3GGKBBXX:5:2118:15869:45168,J00121:27:H3GGKBBXX:5:2217:22455:33580,J00121:27:H3GGKBBXX:5:1120:10561:2070,J00121:27:H3GGKBBXX:5:1228:31314:28639,J00121:27:H3GGKBBXX:5:1116:7273:15047,J00121:27:H3GGKBBXX:5:1225:17350:24630,J00121:27:H3GGKBBXX:5:1110:24718:44535,J00121:27:H3GGKBBXX:5:2217:24190:19671,J00121:27:H3GGKBBXX:5:1227:29092:7134,J00121:27:H3GGKBBXX:5:2204:23825:42741,J00121:27:H3GGKBBXX:5:2122:30979:16524,J00121:27:H3GGKBBXX:5:1103:10663:15399,J00121:27:H3GGKBBXX:5:1118:17371:1666,J00121:27:H3GGKBBXX:5:1125:18913:16893,J00121:27:H3GGKBBXX:5:1104:13179:31083,J00121:27:H3GGKBBXX:5:1217:3701:45959;sequence=TACACTTCATTTGGTTATCACTTCTTGATGTAAATAATTTAATACTATCTTTTGATTTATTTTCATTTCTAACAATAATATTGTTTTTAATGAGAATAGAATTTAAACTTATCTTAAGCCATTTAATGTGAAATACTAAAATCCACAAAATCTATTG;start=711771;subtype=IES;support_ref=17;support_variant=16;type=IES;
scaffold51_5_with_IES	MILORD	internal_eliminated_sequence	712535	712613	.	.	.	ID=MILORD.5.712535.712613;Name=MILORD.5.712535.712613;bounded_by_ta=TRUE;common_boundary=Both;end=712613;ies_id=IESPGM.PTET51.1.5.685640;ies_left_dist=0;ies_min_dist=0;ies_right_dist=0;junction_seq=aaggtttattttataTAtcattaattagtttt;read_names=J00121:27:H3GGKBBXX:5:2126:12672:23593,J00121:27:H3GGKBBXX:5:1212:10764:34108,J00121:27:H3GGKBBXX:5:1217:8065:7767,J00121:27:H3GGKBBXX:5:2205:11941:33791,J00121:27:H3GGKBBXX:5:1203:9445:39207,J00121:27:H3GGKBBXX:5:2104:27032:33738,J00121:27:H3GGKBBXX:5:1212:6735:33703,J00121:27:H3GGKBBXX:5:1219:19268:11671,J00121:27:H3GGKBBXX:5:2101:6005:34899,J00121:27:H3GGKBBXX:5:1114:2006:27373,J00121:27:H3GGKBBXX:5:2212:4401:40807,J00121:27:H3GGKBBXX:5:2107:21816:47032,J00121:27:H3GGKBBXX:5:1216:21542:44166,J00121:27:H3GGKBBXX:5:1218:13372:30151,J00121:27:H3GGKBBXX:5:1124:16670:19373,J00121:27:H3GGKBBXX:5:1115:28107:4338,J00121:27:H3GGKBBXX:5:2101:4594:29712,J00121:27:H3GGKBBXX:5:1119:25520:43427,J00121:27:H3GGKBBXX:5:2216:20811:30732,J00121:27:H3GGKBBXX:5:1103:2037:4743,J00121:27:H3GGKBBXX:5:1205:9100:35514,J00121:27:H3GGKBBXX:5:1104:4482:8559,J00121:27:H3GGKBBXX:5:1119:15818:48069,J00121:27:H3GGKBBXX:5:2216:20811:30767,J00121:27:H3GGKBBXX:5:2107:24292:48579,J00121:27:H3GGKBBXX:5:1202:22993:35004,J00121:27:H3GGKBBXX:5:2123:15970:23821,J00121:27:H3GGKBBXX:5:1208:25215:44763,J00121:27:H3GGKBBXX:5:2119:7385:18511,J00121:27:H3GGKBBXX:5:1215:30553:47612,J00121:27:H3GGKBBXX:5:2207:8207:7697,J00121:27:H3GGKBBXX:5:1127:25814:44640,J00121:27:H3GGKBBXX:5:1206:17086:38838;sequence=TACAATTGAATACAAACTTAATTTGAAATATTTATATTAAAATATTAGAAGAAGAATTGAATCAAATATCTAATGAATG;start=712535;subtype=IES;support_ref=94;support_variant=33;type=IES;
scaffold51_5_with_IES	MILORD	internal_eliminated_sequence	714151	714259	.	.	.	ID=MILORD.5.714151.714259;Name=MILORD.5.714151.714259;bounded_by_ta=TRUE;common_boundary=Both;end=714259;ies_id=IESPGM.PTET51.1.5.687177;ies_left_dist=0;ies_min_dist=0;ies_right_dist=0;junction_seq=catcaatacttgcacTAtcttcagttgcatat;read_names=J00121:27:H3GGKBBXX:5:1218:5213:44324,J00121:27:H3GGKBBXX:5:1203:2991:39805,J00121:27:H3GGKBBXX:5:1216:25276:23874,J00121:27:H3GGKBBXX:5:2207:25560:45467,J00121:27:H3GGKBBXX:5:1208:29934:25263,J00121:27:H3GGKBBXX:5:2106:28442:47823,J00121:27:H3GGKBBXX:5:2119:19502:20445,J00121:27:H3GGKBBXX:5:1210:23317:12251,J00121:27:H3GGKBBXX:5:1102:10409:49001,J00121:27:H3GGKBBXX:5:2108:14367:17702,J00121:27:H3GGKBBXX:5:1212:17391:5323,J00121:27:H3GGKBBXX:5:1226:14438:17368,J00121:27:H3GGKBBXX:5:1108:16884:44218,J00121:27:H3GGKBBXX:5:1124:15158:48333,J00121:27:H3GGKBBXX:5:1101:25033:20850,J00121:27:H3GGKBBXX:5:1110:23906:33457,J00121:27:H3GGKBBXX:5:1215:17908:32736,J00121:27:H3GGKBBXX:5:2124:17665:31365,J00121:27:H3GGKBBXX:5:1116:6532:22837,J00121:27:H3GGKBBXX:5:2104:19908:32191,J00121:27:H3GGKBBXX:5:1124:31203:9491,J00121:27:H3GGKBBXX:5:1111:22293:24648,J00121:27:H3GGKBBXX:5:1227:8714:43322,J00121:27:H3GGKBBXX:5:2219:14641:26019,J00121:27:H3GGKBBXX:5:2120:19542:2721,J00121:27:H3GGKBBXX:5:1206:14864:49194,J00121:27:H3GGKBBXX:5:1127:21846:14273,J00121:27:H3GGKBBXX:5:1213:25682:36675,J00121:27:H3GGKBBXX:5:2109:4817:25632,J00121:27:H3GGKBBXX:5:1220:22414:31189,J00121:27:H3GGKBBXX:5:2112:15727:37044,J00121:27:H3GGKBBXX:5:2125:25134:17438,J00121:27:H3GGKBBXX:5:1101:4493:38750,J00121:27:H3GGKBBXX:5:1123:18406:16436,J00121:27:H3GGKBBXX:5:1203:14245:29202;sequence=TACAAGAGGTAGTAATAAAGATTTAAGAATTCTTTCTAAAGTTAATAATAAATTTAAATTTTGTTTGTCTGTTTATTATTTTAAAAAAAATACAAATAAAATACAACTG;start=714151;subtype=IES;support_ref=4;support_variant=35;type=IES;
scaffold51_5_with_IES	MILORD	internal_eliminated_sequence	714451	714478	.	.	.	ID=MILORD.5.714451.714478;Name=MILORD.5.714451.714478;bounded_by_ta=TRUE;common_boundary=None;end=714478;ies_id=IESPGM.PTET51.1.5.687177;ies_left_dist=-300;ies_min_dist=219;ies_right_dist=-219;junction_seq=aagatttgaaatctgTAgcttaagaacaaaaa;read_names=J00121:27:H3GGKBBXX:5:2227:32157:21658,J00121:27:H3GGKBBXX:5:1122:6086:3987;sequence=TATAAAACAATCCAATATATCTTGTTGA;start=714451;subtype=MAC;support_ref=172;support_variant=2;type=CRYPTIC;
scaffold51_5_with_IES	MILORD	internal_eliminated_sequence	714822	714958	.	.	.	ID=MILORD.5.714822.714958;Name=MILORD.5.714822.714958;bounded_by_ta=TRUE;common_boundary=LEFT;end=714958;ies_id=IESPGM.PTET51.1.5.687739;ies_left_dist=0;ies_min_dist=0;ies_right_dist=3;junction_seq=atatcaaaaaggtacTAttaaatataattatc;read_names=J00121:27:H3GGKBBXX:5:1119:30573:30485;sequence=TATACTATTCACAAAAAAGGTGTTTACCAGAGTGGTTATTGAATTAAATATTGTAATTGTTATAGATAGTTGACTAATTGATTTATCAAATAATATATTTCATAAATTCCTTTTGACAAAATCTTTTGTGCTTTAAC;start=714822;subtype=PARTIAL_INTERNAL;support_ref=32;support_variant=1;type=ALTERNATIVE;
scaffold51_5_with_IES	MILORD	internal_eliminated_sequence	714822	714961	.	.	.	ID=MILORD.5.714822.714961;Name=MILORD.5.714822.714961;bounded_by_ta=TRUE;common_boundary=Both;end=714961;ies_id=IESPGM.PTET51.1.5.687739;ies_left_dist=0;ies_min_dist=0;ies_right_dist=0;junction_seq=atatcaaaaaggtacTAaatataattatcata;read_names=J00121:27:H3GGKBBXX:5:2120:26737:25140,J00121:27:H3GGKBBXX:5:2116:24890:13464,J00121:27:H3GGKBBXX:5:1114:30391:43462,J00121:27:H3GGKBBXX:5:2210:9658:35356,J00121:27:H3GGKBBXX:5:1226:15514:5270,J00121:27:H3GGKBBXX:5:1208:7162:41721,J00121:27:H3GGKBBXX:5:1218:20405:41387,J00121:27:H3GGKBBXX:5:1123:11069:34811,J00121:27:H3GGKBBXX:5:2216:10896:22801,J00121:27:H3GGKBBXX:5:2210:11830:4057,J00121:27:H3GGKBBXX:5:1205:5497:36306,J00121:27:H3GGKBBXX:5:1226:14905:5517,J00121:27:H3GGKBBXX:5:1105:10855:39963,J00121:27:H3GGKBBXX:5:2222:5233:46575,J00121:27:H3GGKBBXX:5:1119:1509:43955,J00121:27:H3GGKBBXX:5:2126:2696:33738,J00121:27:H3GGKBBXX:5:1101:27225:31294,J00121:27:H3GGKBBXX:5:1124:10450:27901,J00121:27:H3GGKBBXX:5:1223:7943:11143,J00121:27:H3GGKBBXX:5:2119:16965:31066,J00121:27:H3GGKBBXX:5:2108:10054:7345,J00121:27:H3GGKBBXX:5:2226:23703:39541,J00121:27:H3GGKBBXX:5:2201:9587:8295,J00121:27:H3GGKBBXX:5:1224:13890:13394,J00121:27:H3GGKBBXX:5:1209:26575:44201,J00121:27:H3GGKBBXX:5:1107:3924:13113,J00121:27:H3GGKBBXX:5:1102:19583:5288,J00121:27:H3GGKBBXX:5:2103:5812:21377,J00121:27:H3GGKBBXX:5:1216:17634:7574,J00121:27:H3GGKBBXX:5:1224:25895:34336,J00121:27:H3GGKBBXX:5:1210:6299:36886,J00121:27:H3GGKBBXX:5:2203:24586:41809,J00121:27:H3GGKBBXX:5:2118:30168:22045,J00121:27:H3GGKBBXX:5:2213:3610:37396,J00121:27:H3GGKBBXX:5:2220:7324:41088,J00121:27:H3GGKBBXX:5:2221:30107:41176,J00121:27:H3GGKBBXX:5:1212:3427:44886,J00121:27:H3GGKBBXX:5:2225:14722:6501,J00121:27:H3GGKBBXX:5:2118:22150:22151,J00121:27:H3GGKBBXX:5:1121:15727:46680,J00121:27:H3GGKBBXX:5:2214:17279:24472,J00121:27:H3GGKBBXX:5:1211:19969:47911;sequence=TATACTATTCACAAAAAAGGTGTTTACCAGAGTGGTTATTGAATTAAATATTGTAATTGTTATAGATAGTTGACTAATTGATTTATCAAATAATATATTTCATAAATTCCTTTTGACAAAATCTTTTGTGCTTTAACTAT;start=714822;subtype=IES;support_ref=64;support_variant=42;type=IES;
scaffold51_5_with_IES	MILORD	internal_eliminated_sequence	714824	714961	.	.	.	ID=MILORD.5.714824.714961;Name=MILORD.5.714824.714961;bounded_by_ta=TRUE;common_boundary=RIGHT;end=714961;ies_id=IESPGM.PTET51.1.5.687739;ies_left_dist=-2;ies_min_dist=0;ies_right_dist=0;junction_seq=atcaaaaaggtactaTAaatataattatcata;read_names=J00121:27:H3GGKBBXX:5:1115:18284:45977;sequence=TACTATTCACAAAAAAGGTGTTTACCAGAGTGGTTATTGAATTAAATATTGTAATTGTTATAGATAGTTGACTAATTGATTTATCAAATAATATATTTCATAAATTCCTTTTGACAAAATCTTTTGTGCTTTAACTAT;start=714824;subtype=PARTIAL_INTERNAL;support_ref=35;support_variant=1;type=ALTERNATIVE;
scaffold51_5_with_IES	MILORD	internal_eliminated_sequence	715741	715826	.	.	.	ID=MILORD.5.715741.715826;Name=MILORD.5.715741.715826;bounded_by_ta=TRUE;common_boundary=Both;end=715826;ies_id=IESPGM.PTET51.1.5.688518;ies_left_dist=0;ies_min_dist=0;ies_right_dist=0;junction_seq=gattataaaaatttaTAtaccaataagatttg;read_names=J00121:27:H3GGKBBXX:5:1223:18761:41774,J00121:27:H3GGKBBXX:5:1201:31913:15152,J00121:27:H3GGKBBXX:5:1124:21633:46328,J00121:27:H3GGKBBXX:5:2122:2980:48333,J00121:27:H3GGKBBXX:5:2122:8917:1226,J00121:27:H3GGKBBXX:5:1218:5802:19636,J00121:27:H3GGKBBXX:5:1121:13687:10510,J00121:27:H3GGKBBXX:5:2108:15037:22872,J00121:27:H3GGKBBXX:5:1121:27549:34073,J00121:27:H3GGKBBXX:5:1215:15168:40578,J00121:27:H3GGKBBXX:5:1223:14387:46715,J00121:27:H3GGKBBXX:5:2214:11677:28446,J00121:27:H3GGKBBXX:5:1220:19664:18757,J00121:27:H3GGKBBXX:5:1207:27174:12497,J00121:27:H3GGKBBXX:5:1121:27833:34178,J00121:27:H3GGKBBXX:5:1222:24292:14607,J00121:27:H3GGKBBXX:5:1115:16447:7978,J00121:27:H3GGKBBXX:5:2207:12794:22186,J00121:27:H3GGKBBXX:5:1109:9049:38240,J00121:27:H3GGKBBXX:5:1203:6319:2141,J00121:27:H3GGKBBXX:5:1121:24089:3072,J00121:27:H3GGKBBXX:5:2205:22161:33141,J00121:27:H3GGKBBXX:5:1217:18832:22344,J00121:27:H3GGKBBXX:5:1123:17137:34881,J00121:27:H3GGKBBXX:5:2103:18020:26213,J00121:27:H3GGKBBXX:5:1215:14133:17016,J00121:27:H3GGKBBXX:5:2205:22221:33176,J00121:27:H3GGKBBXX:5:2117:19055:15698,J00121:27:H3GGKBBXX:5:1223:23429:38820,J00121:27:H3GGKBBXX:5:2228:25530:26107,J00121:27:H3GGKBBXX:5:1107:21197:18247,J00121:27:H3GGKBBXX:5:1115:21572:41124,J00121:27:H3GGKBBXX:5:2212:30523:2193,J00121:27:H3GGKBBXX:5:1226:17239:34670,J00121:27:H3GGKBBXX:5:1223:20172:19812;sequence=TATGGTTATTAGATTATTATTTTTCCTTTTGATTTAATTAGACATTTTAAAATTTTTTTTCTTAGCAAAATTTATATAAATGAATG;start=715741;subtype=IES;support_ref=100;support_variant=35;type=IES;
scaffold51_5_with_IES	MILORD	internal_eliminated_sequence	717010	717066	.	.	.	ID=MILORD.5.717010.717066;Name=MILORD.5.717010.717066;bounded_by_ta=TRUE;common_boundary=Both;end=717066;ies_id=IESPGM.PTET51.1.5.689701;ies_left_dist=0;ies_min_dist=0;ies_right_dist=0;junction_seq=tttggatggggttggTAtctcacttcagatat;read_names=J00121:27:H3GGKBBXX:5:1222:13443:38082,J00121:27:H3GGKBBXX:5:1116:11048:21131,J00121:27:H3GGKBBXX:5:2118:2859:36868,J00121:27:H3GGKBBXX:5:1207:9414:43023,J00121:27:H3GGKBBXX:5:1126:15432:20498,J00121:27:H3GGKBBXX:5:1111:13819:20375,J00121:27:H3GGKBBXX:5:1227:14499:37730,J00121:27:H3GGKBBXX:5:2221:20415:42495,J00121:27:H3GGKBBXX:5:1127:30289:24823,J00121:27:H3GGKBBXX:5:1110:16660:16893,J00121:27:H3GGKBBXX:5:1109:18000:46715,J00121:27:H3GGKBBXX:5:2211:29447:33211,J00121:27:H3GGKBBXX:5:1116:11109:21131,J00121:27:H3GGKBBXX:5:2223:27011:20515,J00121:27:H3GGKBBXX:5:1212:16305:35655,J00121:27:H3GGKBBXX:5:1210:22698:42020,J00121:27:H3GGKBBXX:5:2225:8186:8506,J00121:27:H3GGKBBXX:5:2208:15524:35462,J00121:27:H3GGKBBXX:5:2227:18791:22133,J00121:27:H3GGKBBXX:5:2213:6644:47225,J00121:27:H3GGKBBXX:5:1119:25682:42935,J00121:27:H3GGKBBXX:5:2201:22242:27619,J00121:27:H3GGKBBXX:5:1211:9151:1982,J00121:27:H3GGKBBXX:5:2110:8785:42425,J00121:27:H3GGKBBXX:5:2219:10795:48122,J00121:27:H3GGKBBXX:5:2107:8623:40315;sequence=TATTGAGAATTTAAGAAGCCTAGTTTAAAAAAACTATTAAAAATGATGAGTCATCTA;start=717010;subtype=IES;support_ref=38;support_variant=26;type=IES;
scaffold51_5_with_IES	MILORD	internal_eliminated_sequence	717606	717695	.	.	.	ID=MILORD.5.717606.717695;Name=MILORD.5.717606.717695;bounded_by_ta=TRUE;common_boundary=Both;end=717695;ies_id=IESPGM.PTET51.1.5.690240;ies_left_dist=0;ies_min_dist=0;ies_right_dist=0;junction_seq=gataggaatttatgaTAtgtaattactcattt;read_names=J00121:27:H3GGKBBXX:5:1111:4665:33668,J00121:27:H3GGKBBXX:5:1220:22384:21184,J00121:27:H3GGKBBXX:5:1212:9262:32314,J00121:27:H3GGKBBXX:5:2211:22455:4954,J00121:27:H3GGKBBXX:5:1209:20608:2879;sequence=TATCGTCTCTTGAGTAATCTTTTTATGCAATTACATATAAATTTTAGAGATATAATACTTATTTATAATATGTTATATCAAAATCGACTA;start=717606;subtype=IES;support_ref=50;support_variant=5;type=IES;
scaffold51_5_with_IES	MILORD	internal_eliminated_sequence	717714	717768	.	.	.	ID=MILORD.5.717714.717768;Name=MILORD.5.717714.717768;bounded_by_ta=TRUE;common_boundary=Both;end=717768;ies_id=IESPGM.PTET51.1.5.690258;ies_left_dist=0;ies_min_dist=0;ies_right_dist=0;junction_seq=gtaattactcatttaTAtgtttagatttaata;read_names=J00121:27:H3GGKBBXX:5:1216:10023:40666,J00121:27:H3GGKBBXX:5:1109:9201:27461;sequence=TACAGTTAGATCAAAGTGTGGATATTGATTTAATGTTATATAAATTATGTGAATG;start=717714;subtype=IES;support_ref=30;support_variant=2;type=IES;
scaffold51_5_with_IES	MILORD	internal_eliminated_sequence	718508	718696	.	.	.	ID=MILORD.5.718508.718696;Name=MILORD.5.718508.718696;bounded_by_ta=TRUE;common_boundary=Both;end=718696;ies_id=IESPGM.PTET51.1.5.690997;ies_left_dist=0;ies_min_dist=0;ies_right_dist=0;junction_seq=atagataaatccagaTAcaatatagttaaatt;read_names=J00121:27:H3GGKBBXX:5:1102:24982:32508,J00121:27:H3GGKBBXX:5:1122:11880:6958,J00121:27:H3GGKBBXX:5:1205:30452:11495;sequence=TACTATTCTATTAATCAAATATTCAATTTTGAATTAATAGCTTTAATACTGTTTTAATTACTAGTCAAAATAGGAATTAATCATGCTAAGAAAATAAAATAACAAGGAAAGTATTATGATTGCTAATATCAATGTTAATTTCTACAGTTCATAATAGGAATAAATAGAAATTGAATTTTATTCAGATGA;start=718508;subtype=IES;support_ref=53;support_variant=3;type=IES;
scaffold51_5_with_IES	MILORD	internal_eliminated_sequence	718763	718788	.	.	.	ID=MILORD.5.718763.718788;Name=MILORD.5.718763.718788;bounded_by_ta=TRUE;common_boundary=Both;end=718788;ies_id=IESPGM.PTET51.1.5.691063;ies_left_dist=0;ies_min_dist=0;ies_right_dist=0;junction_seq=ttgggaaacatatgtTAcctctggaattgtaa;read_names=J00121:27:H3GGKBBXX:5:1221:18071:36921,J00121:27:H3GGKBBXX:5:2214:30097:8840,J00121:27:H3GGKBBXX:5:2220:1935:11952,J00121:27:H3GGKBBXX:5:2206:19451:48069,J00121:27:H3GGKBBXX:5:2107:6542:45361,J00121:27:H3GGKBBXX:5:1113:29082:30925,J00121:27:H3GGKBBXX:5:1222:16437:43831,J00121:27:H3GGKBBXX:5:1212:25641:7345,J00121:27:H3GGKBBXX:5:2207:7618:11460,J00121:27:H3GGKBBXX:5:1115:26920:28973,J00121:27:H3GGKBBXX:5:2214:13098:3864,J00121:27:H3GGKBBXX:5:2113:20811:34987,J00121:27:H3GGKBBXX:5:2204:15869:32648,J00121:27:H3GGKBBXX:5:1215:18426:12568,J00121:27:H3GGKBBXX:5:1206:26545:36165,J00121:27:H3GGKBBXX:5:1226:16884:1560,J00121:27:H3GGKBBXX:5:2225:10287:5921,J00121:27:H3GGKBBXX:5:1128:31984:39506,J00121:27:H3GGKBBXX:5:2105:8826:7011;sequence=TAGAGTAGAAAATGATAGATTTATTA;start=718763;subtype=IES;support_ref=84;support_variant=19;type=IES;
scaffold51_5_with_IES	MILORD	internal_eliminated_sequence	719704	719778	.	.	.	ID=MILORD.5.719704.719778;Name=MILORD.5.719704.719778;bounded_by_ta=TRUE;common_boundary=Both;end=719778;ies_id=IESPGM.PTET51.1.5.691978;ies_left_dist=0;ies_min_dist=0;ies_right_dist=0;junction_seq=ttacaaattttatgtTAgttcatatgccagag;read_names=J00121:27:H3GGKBBXX:5:2123:6411:7504,J00121:27:H3GGKBBXX:5:2215:8318:26318,J00121:27:H3GGKBBXX:5:1117:23023:29958,J00121:27:H3GGKBBXX:5:2226:24698:12251,J00121:27:H3GGKBBXX:5:2228:17990:17438,J00121:27:H3GGKBBXX:5:2226:13869:14695,J00121:27:H3GGKBBXX:5:2228:23652:31611,J00121:27:H3GGKBBXX:5:2215:7892:25791,J00121:27:H3GGKBBXX:5:2210:19400:46715,J00121:27:H3GGKBBXX:5:1219:15727:998,J00121:27:H3GGKBBXX:5:2201:31264:37132,J00121:27:H3GGKBBXX:5:1106:20324:43919,J00121:27:H3GGKBBXX:5:2116:12581:4831,J00121:27:H3GGKBBXX:5:2227:29630:41159,J00121:27:H3GGKBBXX:5:1121:22567:30398,J00121:27:H3GGKBBXX:5:1207:12499:39189,J00121:27:H3GGKBBXX:5:2124:12124:10299,J00121:27:H3GGKBBXX:5:2210:6553:10422,J00121:27:H3GGKBBXX:5:2208:22069:6220,J00121:27:H3GGKBBXX:5:1221:10013:39734,J00121:27:H3GGKBBXX:5:1127:23074:3143,J00121:27:H3GGKBBXX:5:2110:26504:24806,J00121:27:H3GGKBBXX:5:2123:8978:43427,J00121:27:H3GGKBBXX:5:1216:6877:39717,J00121:27:H3GGKBBXX:5:2113:17117:14414,J00121:27:H3GGKBBXX:5:2201:8937:31716,J00121:27:H3GGKBBXX:5:1112:24586:1789;sequence=TAAGGATGATTTTTATAATTTTTAAAAAATATGCATCTTTTAGTAAATTATGAATAAAATTTGATAAAGGGATTG;start=719704;subtype=IES;support_ref=94;support_variant=27;type=IES;
scaffold51_5_with_IES	MILORD	internal_eliminated_sequence	720374	720460	.	.	.	ID=MILORD.5.720374.720460;Name=MILORD.5.720374.720460;bounded_by_ta=TRUE;common_boundary=Both;end=720460;ies_id=IESPGM.PTET51.1.5.692573;ies_left_dist=0;ies_min_dist=0;ies_right_dist=0;junction_seq=ctttggaaatctagaTAcgcgaataataaaaa;read_names=J00121:27:H3GGKBBXX:5:2221:3528:35602,J00121:27:H3GGKBBXX:5:2219:12033:19355,J00121:27:H3GGKBBXX:5:1124:13088:9192,J00121:27:H3GGKBBXX:5:1119:27174:47911,J00121:27:H3GGKBBXX:5:1121:6847:47928,J00121:27:H3GGKBBXX:5:1225:3559:14449,J00121:27:H3GGKBBXX:5:2210:22039:26107,J00121:27:H3GGKBBXX:5:1109:7973:2193,J00121:27:H3GGKBBXX:5:2209:19857:22643,J00121:27:H3GGKBBXX:5:1107:21673:29413,J00121:27:H3GGKBBXX:5:2208:5254:1244,J00121:27:H3GGKBBXX:5:1204:23409:15715,J00121:27:H3GGKBBXX:5:2221:7882:29360,J00121:27:H3GGKBBXX:5:2102:24058:3196,J00121:27:H3GGKBBXX:5:1108:28118:16876,J00121:27:H3GGKBBXX:5:1117:15788:34723,J00121:27:H3GGKBBXX:5:2116:25723:26758,J00121:27:H3GGKBBXX:5:2114:2656:2861,J00121:27:H3GGKBBXX:5:1119:10977:23575,J00121:27:H3GGKBBXX:5:1117:22232:39242,J00121:27:H3GGKBBXX:5:2108:15747:14502,J00121:27:H3GGKBBXX:5:2216:5051:6554,J00121:27:H3GGKBBXX:5:1107:13393:7926,J00121:27:H3GGKBBXX:5:1112:10947:16946,J00121:27:H3GGKBBXX:5:1128:6137:28973,J00121:27:H3GGKBBXX:5:1204:10125:33352,J00121:27:H3GGKBBXX:5:1102:10054:33580,J00121:27:H3GGKBBXX:5:1108:4959:21658,J00121:27:H3GGKBBXX:5:2117:19918:16067,J00121:27:H3GGKBBXX:5:1211:25702:39172,J00121:27:H3GGKBBXX:5:1120:19999:28833,J00121:27:H3GGKBBXX:5:2108:29721:23663,J00121:27:H3GGKBBXX:5:2201:29224:28217,J00121:27:H3GGKBBXX:5:1120:18325:1701,J00121:27:H3GGKBBXX:5:1209:3934:39576,J00121:27:H3GGKBBXX:5:1202:18609:18335,J00121:27:H3GGKBBXX:5:1128:30523:33246,J00121:27:H3GGKBBXX:5:2106:22506:21078;sequence=TATTGGCAATTAAATGAATTTACTATTATTTATTAATATTTTAATTATAATTAGAGTGGTTGTTGAATTCAACTTTAAATTTAAGTG;start=720374;subtype=IES;support_ref=56;support_variant=38;type=IES;
scaffold51_5_with_IES	MILORD	internal_eliminated_sequence	720882	720926	.	.	.	ID=MILORD.5.720882.720926;Name=MILORD.5.720882.720926;bounded_by_ta=TRUE;common_boundary=Both;end=720926;ies_id=IESPGM.PTET51.1.5.692994;ies_left_dist=0;ies_min_dist=0;ies_right_dist=0;junction_seq=ctaaaaattagaaacTAcataattgaatagta;read_names=J00121:27:H3GGKBBXX:5:1118:10855:27971,J00121:27:H3GGKBBXX:5:1207:18284:6484,J00121:27:H3GGKBBXX:5:1224:14062:36306,J00121:27:H3GGKBBXX:5:1228:13869:31998,J00121:27:H3GGKBBXX:5:1206:13920:41264,J00121:27:H3GGKBBXX:5:2207:16955:40578,J00121:27:H3GGKBBXX:5:2222:6928:47682,J00121:27:H3GGKBBXX:5:1110:22516:39734,J00121:27:H3GGKBBXX:5:2104:23104:22819,J00121:27:H3GGKBBXX:5:2208:19583:43515,J00121:27:H3GGKBBXX:5:1219:14113:7310,J00121:27:H3GGKBBXX:5:2107:6015:2316,J00121:27:H3GGKBBXX:5:1101:21176:45994,J00121:27:H3GGKBBXX:5:2201:14438:37343,J00121:27:H3GGKBBXX:5:2108:24576:40033,J00121:27:H3GGKBBXX:5:1218:16711:39629,J00121:27:H3GGKBBXX:5:1106:27377:30960,J00121:27:H3GGKBBXX:5:1119:29366:37642;sequence=TATAGTTGAGTACTATCTCATATCTTGGATATAGATAATTCAGTG;start=720882;subtype=IES;support_ref=124;support_variant=18;type=IES;
scaffold51_5_with_IES	MILORD	internal_eliminated_sequence	723155	723253	.	.	.	ID=MILORD.5.723155.723253;Name=MILORD.5.723155.723253;bounded_by_ta=TRUE;common_boundary=Both;end=723253;ies_id=IESPGM.PTET51.1.5.695222;ies_left_dist=0;ies_min_dist=0;ies_right_dist=0;junction_seq=atgaagatagagaagTAtctattgattctact;read_names=J00121:27:H3GGKBBXX:5:2228:17543:48561,J00121:27:H3GGKBBXX:5:2128:17168:24665,J00121:27:H3GGKBBXX:5:2224:6735:20093,J00121:27:H3GGKBBXX:5:1123:14742:9526,J00121:27:H3GGKBBXX:5:2225:15240:11091,J00121:27:H3GGKBBXX:5:2224:9658:43339,J00121:27:H3GGKBBXX:5:2201:26737:27953,J00121:27:H3GGKBBXX:5:1116:29203:15733,J00121:27:H3GGKBBXX:5:2211:29325:42706,J00121:27:H3GGKBBXX:5:1226:23997:20603,J00121:27:H3GGKBBXX:5:2213:28442:46451,J00121:27:H3GGKBBXX:5:1110:26321:26318,J00121:27:H3GGKBBXX:5:1119:17584:8013,J00121:27:H3GGKBBXX:5:2116:13920:24982,J00121:27:H3GGKBBXX:5:1218:27285:9772,J00121:27:H3GGKBBXX:5:2119:12662:31488,J00121:27:H3GGKBBXX:5:1205:17807:31998,J00121:27:H3GGKBBXX:5:1223:19167:45607,J00121:27:H3GGKBBXX:5:2213:10368:17843,J00121:27:H3GGKBBXX:5:1220:12094:14080,J00121:27:H3GGKBBXX:5:1211:12489:23663,J00121:27:H3GGKBBXX:5:1128:2706:35936,J00121:27:H3GGKBBXX:5:2226:29782:41247,J00121:27:H3GGKBBXX:5:1218:19390:2668,J00121:27:H3GGKBBXX:5:2227:11617:23171,J00121:27:H3GGKBBXX:5:2104:22343:2721;sequence=TATTGTTTAAGCAATATTTTAAATTGATTAATTGTATAAATTTTTTCATTTGTTTACATTTTGAAATATCGAAATTTTCAAGGAATTTCATGTATAGAA;start=723155;subtype=IES;support_ref=68;support_variant=26;type=IES;
scaffold51_5_with_IES	MILORD	internal_eliminated_sequence	729804	729921	.	.	.	ID=MILORD.5.729804.729921;Name=MILORD.5.729804.729921;bounded_by_ta=TRUE;common_boundary=Both;end=729921;ies_id=IESPGM.PTET51.1.5.701772;ies_left_dist=0;ies_min_dist=0;ies_right_dist=0;junction_seq=tattgataaagatgcTAtcactaagatgtttg;read_names=J00121:27:H3GGKBBXX:5:2122:4208:29079,J00121:27:H3GGKBBXX:5:1101:19258:13447,J00121:27:H3GGKBBXX:5:1124:22729:39330,J00121:27:H3GGKBBXX:5:2121:25053:20357,J00121:27:H3GGKBBXX:5:1224:8937:15750,J00121:27:H3GGKBBXX:5:1218:17208:32332,J00121:27:H3GGKBBXX:5:1103:24941:20656,J00121:27:H3GGKBBXX:5:2217:15656:2422,J00121:27:H3GGKBBXX:5:1211:13352:8594,J00121:27:H3GGKBBXX:5:2218:14275:16172,J00121:27:H3GGKBBXX:5:2209:28818:8945,J00121:27:H3GGKBBXX:5:1128:15706:17210,J00121:27:H3GGKBBXX:5:2209:29163:8664,J00121:27:H3GGKBBXX:5:1214:26606:26775,J00121:27:H3GGKBBXX:5:2212:19076:6589,J00121:27:H3GGKBBXX:5:1124:23541:7890,J00121:27:H3GGKBBXX:5:1225:8724:14221,J00121:27:H3GGKBBXX:5:1113:4726:6765,J00121:27:H3GGKBBXX:5:2216:17655:45942;sequence=TACACTAATCACAGAATTTGAATTTGTTATTGAATGCTAACTCAATATATTGAATAGAATAATATTATGAAATAAAAATGGATATATCAATAAGTAAATTATATTTCTTAATCGATTG;start=729804;subtype=IES;support_ref=45;support_variant=19;type=IES;
scaffold51_5_with_IES	MILORD	internal_eliminated_sequence	730741	730858	.	.	.	ID=MILORD.5.730741.730858;Name=MILORD.5.730741.730858;bounded_by_ta=TRUE;common_boundary=Both;end=730858;ies_id=IESPGM.PTET51.1.5.702591;ies_left_dist=0;ies_min_dist=0;ies_right_dist=0;junction_seq=gaaattattaggagaTAgaactttaatggcat;read_names=J00121:27:H3GGKBBXX:5:2201:10297:30767,J00121:27:H3GGKBBXX:5:2202:16701:14291,J00121:27:H3GGKBBXX:5:2116:5792:5587,J00121:27:H3GGKBBXX:5:2214:27103:18775,J00121:27:H3GGKBBXX:5:1105:14093:31892,J00121:27:H3GGKBBXX:5:2224:26463:34969,J00121:27:H3GGKBBXX:5:1115:1326:42267;sequence=TACGATAAGATTAAAGCATTTTATTTAATTCTATTTTTTGATTTACTAGATAATAGTATATTGTCAAATTAAAAACATTAAAAATAAATCATAGAGAAAAAGAATTTCTAATTAGGCG;start=730741;subtype=IES;support_ref=78;support_variant=7;type=IES;
scaffold51_5_with_IES	MILORD	internal_eliminated_sequence	731578	731686	.	.	.	ID=MILORD.5.731578.731686;Name=MILORD.5.731578.731686;bounded_by_ta=TRUE;common_boundary=Both;end=731686;ies_id=IESPGM.PTET51.1.5.703310;ies_left_dist=0;ies_min_dist=0;ies_right_dist=0;junction_seq=attagaagaaagttgTAtcagatgaatcaatt;read_names=J00121:27:H3GGKBBXX:5:1201:27762:35286,J00121:27:H3GGKBBXX:5:2116:9739:22907,J00121:27:H3GGKBBXX:5:1210:21988:4110,J00121:27:H3GGKBBXX:5:1120:31964:19179,J00121:27:H3GGKBBXX:5:2210:22932:22801,J00121:27:H3GGKBBXX:5:1215:25073:1789,J00121:27:H3GGKBBXX:5:1219:23074:28885,J00121:27:H3GGKBBXX:5:2221:5903:28041,J00121:27:H3GGKBBXX:5:2202:17858:11688,J00121:27:H3GGKBBXX:5:2120:31304:43673,J00121:27:H3GGKBBXX:5:2226:18649:46715,J00121:27:H3GGKBBXX:5:1219:13068:39893,J00121:27:H3GGKBBXX:5:2207:18396:3231,J00121:27:H3GGKBBXX:5:2211:13636:24595,J00121:27:H3GGKBBXX:5:1211:15412:4462,J00121:27:H3GGKBBXX:5:1212:4097:46891,J00121:27:H3GGKBBXX:5:2107:16275:46434,J00121:27:H3GGKBBXX:5:2224:26880:1965,J00121:27:H3GGKBBXX:5:2214:5731:10757,J00121:27:H3GGKBBXX:5:2214:20608:7697,J00121:27:H3GGKBBXX:5:2222:25225:5956,J00121:27:H3GGKBBXX:5:2214:25083:5183,J00121:27:H3GGKBBXX:5:1224:23520:13130;sequence=TATAATAGATCAGAGGAATTATGATATTTTTGAACCTTATATTTAGTATTATATTAAATTTATAAATTGATTTATATATAATTAAAATGAAAAATTGGAAAATGCTCTC;start=731578;subtype=IES;support_ref=76;support_variant=23;type=IES;
scaffold51_5_with_IES	MILORD	internal_eliminated_sequence	733165	733191	.	.	.	ID=MILORD.5.733165.733191;Name=MILORD.5.733165.733191;bounded_by_ta=TRUE;common_boundary=Both;end=733191;ies_id=IESPGM.PTET51.1.5.704788;ies_left_dist=0;ies_min_dist=0;ies_right_dist=0;junction_seq=ttcaaagattattggTActctcttgctagaat;read_names=J00121:27:H3GGKBBXX:5:2215:3427:17386,J00121:27:H3GGKBBXX:5:1102:12916:7169,J00121:27:H3GGKBBXX:5:2217:23104:6923,J00121:27:H3GGKBBXX:5:1105:10703:12304,J00121:27:H3GGKBBXX:5:1115:5629:14097,J00121:27:H3GGKBBXX:5:1224:24322:2281,J00121:27:H3GGKBBXX:5:1228:29741:12761,J00121:27:H3GGKBBXX:5:2223:12631:32631,J00121:27:H3GGKBBXX:5:1121:27752:34741,J00121:27:H3GGKBBXX:5:1222:16965:9789,J00121:27:H3GGKBBXX:5:2104:13809:21764,J00121:27:H3GGKBBXX:5:2106:22394:25879,J00121:27:H3GGKBBXX:5:2116:18558:9772,J00121:27:H3GGKBBXX:5:1209:19147:24753,J00121:27:H3GGKBBXX:5:2111:3295:6431,J00121:27:H3GGKBBXX:5:1218:19613:33580,J00121:27:H3GGKBBXX:5:1224:26179:24982,J00121:27:H3GGKBBXX:5:1124:19065:29923,J00121:27:H3GGKBBXX:5:1110:4188:13218,J00121:27:H3GGKBBXX:5:1211:10165:20867,J00121:27:H3GGKBBXX:5:1225:24880:34231,J00121:27:H3GGKBBXX:5:1113:29203:11231,J00121:27:H3GGKBBXX:5:1125:9597:36481,J00121:27:H3GGKBBXX:5:2212:15554:14941,J00121:27:H3GGKBBXX:5:2110:7781:27848,J00121:27:H3GGKBBXX:5:1201:18517:44060,J00121:27:H3GGKBBXX:5:1102:27123:18564,J00121:27:H3GGKBBXX:5:2212:16965:2017,J00121:27:H3GGKBBXX:5:1105:27326:22362,J00121:27:H3GGKBBXX:5:2214:21795:39611,J00121:27:H3GGKBBXX:5:1121:14194:13007,J00121:27:H3GGKBBXX:5:2201:19167:41809,J00121:27:H3GGKBBXX:5:2217:19573:26582,J00121:27:H3GGKBBXX:5:2220:17655:46891,J00121:27:H3GGKBBXX:5:1101:23855:18599,J00121:27:H3GGKBBXX:5:1125:4087:9455,J00121:27:H3GGKBBXX:5:2222:28128:34336,J00121:27:H3GGKBBXX:5:2216:13910:1648,J00121:27:H3GGKBBXX:5:2109:2625:42794,J00121:27:H3GGKBBXX:5:1119:7456:40684,J00121:27:H3GGKBBXX:5:2113:17310:20515;sequence=TATGGTCTAAATCATTTCACTCTATTA;start=733165;subtype=IES;support_ref=3;support_variant=41;type=IES;
scaffold51_5_with_IES	MILORD	internal_eliminated_sequence	733894	733967	.	.	.	ID=MILORD.5.733894.733967;Name=MILORD.5.733894.733967;bounded_by_ta=TRUE;common_boundary=Both;end=733967;ies_id=IESPGM.PTET51.1.5.705490;ies_left_dist=0;ies_min_dist=0;ies_right_dist=0;junction_seq=aaagcttatggatatTAtcattttaatacgta;read_names=J00121:27:H3GGKBBXX:5:2209:17482:16313,J00121:27:H3GGKBBXX:5:1206:3650:19707,J00121:27:H3GGKBBXX:5:1203:4320:42460,J00121:27:H3GGKBBXX:5:1217:23794:13781,J00121:27:H3GGKBBXX:5:2220:31548:17438;sequence=TATAGTAAGTCTTGTAATTATTTTTGAATACGCACTATTTTTTATTGAAATTCAAAAGAATTTAACGTTTAGTG;start=733894;subtype=IES;support_ref=56;support_variant=5;type=IES;
scaffold51_5_with_IES	MILORD	internal_eliminated_sequence	735055	735083	.	.	.	ID=MILORD.5.735055.735083;Name=MILORD.5.735055.735083;bounded_by_ta=TRUE;common_boundary=Both;end=735083;ies_id=IESPGM.PTET51.1.5.706577;ies_left_dist=0;ies_min_dist=0;ies_right_dist=0;junction_seq=agagagaggaatgggTAccataacctgtagaa;read_names=J00121:27:H3GGKBBXX:5:2204:5000:11741,J00121:27:H3GGKBBXX:5:1208:24028:16155,J00121:27:H3GGKBBXX:5:2218:22120:3741,J00121:27:H3GGKBBXX:5:2202:13200:20357,J00121:27:H3GGKBBXX:5:2211:22079:46012,J00121:27:H3GGKBBXX:5:2113:20496:8172,J00121:27:H3GGKBBXX:5:2122:10602:44974,J00121:27:H3GGKBBXX:5:2107:25794:1912,J00121:27:H3GGKBBXX:5:1128:4513:20006,J00121:27:H3GGKBBXX:5:2126:14275:33756,J00121:27:H3GGKBBXX:5:1207:19958:28797,J00121:27:H3GGKBBXX:5:2224:23003:47471,J00121:27:H3GGKBBXX:5:1123:25641:27953,J00121:27:H3GGKBBXX:5:1215:25479:38363,J00121:27:H3GGKBBXX:5:2228:31994:3160,J00121:27:H3GGKBBXX:5:2209:29122:25896,J00121:27:H3GGKBBXX:5:1121:10368:12005,J00121:27:H3GGKBBXX:5:2210:5071:22626,J00121:27:H3GGKBBXX:5:1217:19908:27865,J00121:27:H3GGKBBXX:5:2224:23074:10915,J00121:27:H3GGKBBXX:5:2210:20182:30978,J00121:27:H3GGKBBXX:5:2208:14093:7908,J00121:27:H3GGKBBXX:5:1114:30046:37976,J00121:27:H3GGKBBXX:5:1213:12124:21096,J00121:27:H3GGKBBXX:5:2120:30442:12251,J00121:27:H3GGKBBXX:5:1204:13646:46100,J00121:27:H3GGKBBXX:5:2128:13068:23083,J00121:27:H3GGKBBXX:5:1111:13920:17069,J00121:27:H3GGKBBXX:5:1219:15108:36183,J00121:27:H3GGKBBXX:5:1202:10734:26670,J00121:27:H3GGKBBXX:5:1128:25784:8893,J00121:27:H3GGKBBXX:5:2212:7679:9877,J00121:27:H3GGKBBXX:5:1103:25773:27795;sequence=TATAAATAACAGAATAATCTAATTTACAA;start=735055;subtype=IES;support_ref=6;support_variant=33;type=IES;
scaffold51_5_with_IES	MILORD	internal_eliminated_sequence	736637	736665	.	.	.	ID=MILORD.5.736637.736665;Name=MILORD.5.736637.736665;bounded_by_ta=TRUE;common_boundary=Both;end=736665;ies_id=IESPGM.PTET51.1.5.708130;ies_left_dist=0;ies_min_dist=0;ies_right_dist=0;junction_seq=atttggacttacattTActttggctatcattt;read_names=J00121:27:H3GGKBBXX:5:1123:6431:14678,J00121:27:H3GGKBBXX:5:2121:3325:23892,J00121:27:H3GGKBBXX:5:1206:23368:46065,J00121:27:H3GGKBBXX:5:1225:25154:24366,J00121:27:H3GGKBBXX:5:1105:25053:37132,J00121:27:H3GGKBBXX:5:2219:25408:43902,J00121:27:H3GGKBBXX:5:2103:8176:2123,J00121:27:H3GGKBBXX:5:2115:29802:40262,J00121:27:H3GGKBBXX:5:1204:6248:16366,J00121:27:H3GGKBBXX:5:1211:5365:31576,J00121:27:H3GGKBBXX:5:2215:2067:44922,J00121:27:H3GGKBBXX:5:2120:28107:16612,J00121:27:H3GGKBBXX:5:2212:17878:10141,J00121:27:H3GGKBBXX:5:2109:23855:29923,J00121:27:H3GGKBBXX:5:2203:29072:43884,J00121:27:H3GGKBBXX:5:2106:14306:31136,J00121:27:H3GGKBBXX:5:1119:19481:22520,J00121:27:H3GGKBBXX:5:2220:31030:37220,J00121:27:H3GGKBBXX:5:2211:27691:28305,J00121:27:H3GGKBBXX:5:2204:19045:28340,J00121:27:H3GGKBBXX:5:2128:1793:12269,J00121:27:H3GGKBBXX:5:1122:26737:18986,J00121:27:H3GGKBBXX:5:1207:16782:16717,J00121:27:H3GGKBBXX:5:1222:18375:23979,J00121:27:H3GGKBBXX:5:1202:11677:5763,J00121:27:H3GGKBBXX:5:2221:14560:19513,J00121:27:H3GGKBBXX:5:1224:17624:17931,J00121:27:H3GGKBBXX:5:1126:25520:38644,J00121:27:H3GGKBBXX:5:2109:24261:29606,J00121:27:H3GGKBBXX:5:2210:1265:36675,J00121:27:H3GGKBBXX:5:1122:26301:19742,J00121:27:H3GGKBBXX:5:1110:10125:10211,J00121:27:H3GGKBBXX:5:2106:4503:36622,J00121:27:H3GGKBBXX:5:2227:13859:27760;sequence=TATAGTTAACTCATGTATATCATTCTCTA;start=736637;subtype=IES;support_ref=0;support_variant=34;type=IES;
scaffold51_5_with_IES	MILORD	internal_eliminated_sequence	737194	737286	.	.	.	ID=MILORD.5.737194.737286;Name=MILORD.5.737194.737286;bounded_by_ta=TRUE;common_boundary=Both;end=737286;ies_id=IESPGM.PTET51.1.5.708658;ies_left_dist=0;ies_min_dist=0;ies_right_dist=0;junction_seq=gttggtaaaggctatTAtcactttacaactta;read_names=J00121:27:H3GGKBBXX:5:1119:27265:38117,J00121:27:H3GGKBBXX:5:1104:19776:15469,J00121:27:H3GGKBBXX:5:2103:7446:48368,J00121:27:H3GGKBBXX:5:2220:26545:45344,J00121:27:H3GGKBBXX:5:1128:27783:27725,J00121:27:H3GGKBBXX:5:1102:3407:44886,J00121:27:H3GGKBBXX:5:1227:28818:45097,J00121:27:H3GGKBBXX:5:1205:29721:28586,J00121:27:H3GGKBBXX:5:1126:30076:35356,J00121:27:H3GGKBBXX:5:1123:22090:4778,J00121:27:H3GGKBBXX:5:1221:29315:48034,J00121:27:H3GGKBBXX:5:1116:12905:47700,J00121:27:H3GGKBBXX:5:2208:15382:38803,J00121:27:H3GGKBBXX:5:1226:22556:40438,J00121:27:H3GGKBBXX:5:2201:1955:9561,J00121:27:H3GGKBBXX:5:1226:7557:5130,J00121:27:H3GGKBBXX:5:2122:14681:43075,J00121:27:H3GGKBBXX:5:2221:22769:10000,J00121:27:H3GGKBBXX:5:1125:9658:8348,J00121:27:H3GGKBBXX:5:1223:24495:2123,J00121:27:H3GGKBBXX:5:2105:29000:39260,J00121:27:H3GGKBBXX:5:1101:25469:33422,J00121:27:H3GGKBBXX:5:2212:12418:29694,J00121:27:H3GGKBBXX:5:1204:23338:9860,J00121:27:H3GGKBBXX:5:1127:20557:18194,J00121:27:H3GGKBBXX:5:1105:19360:13236,J00121:27:H3GGKBBXX:5:1202:25621:42794,J00121:27:H3GGKBBXX:5:1114:30665:38978,J00121:27:H3GGKBBXX:5:2220:3366:29307,J00121:27:H3GGKBBXX:5:1211:14641:49194,J00121:27:H3GGKBBXX:5:2209:15696:34811,J00121:27:H3GGKBBXX:5:2209:13149:7820,J00121:27:H3GGKBBXX:5:2213:6106:7222,J00121:27:H3GGKBBXX:5:1116:14438:38855,J00121:27:H3GGKBBXX:5:1113:19583:48579,J00121:27:H3GGKBBXX:5:1114:10592:28991,J00121:27:H3GGKBBXX:5:1217:8613:18071,J00121:27:H3GGKBBXX:5:2110:1742:28006;sequence=TACAGTGGTTTATTTCTCTTTTTGCTGAGAATTATTTATATAATAAATTAGAAGCCGTTCAGAATTAAATTTGAATAACTAGTATTTAGAGTG;start=737194;subtype=IES;support_ref=54;support_variant=38;type=IES;
scaffold51_5_with_IES	MILORD	internal_eliminated_sequence	737194	737275	.	.	.	ID=MILORD.5.737194.737275;Name=MILORD.5.737194.737275;bounded_by_ta=TRUE;common_boundary=LEFT;end=737275;ies_id=IESPGM.PTET51.1.5.708658;ies_left_dist=0;ies_min_dist=0;ies_right_dist=11;junction_seq=gttggtaaaggctatTAtttagagtgtatcac;read_names=J00121:27:H3GGKBBXX:5:1103:10653:37818;sequence=TACAGTGGTTTATTTCTCTTTTTGCTGAGAATTATTTATATAATAAATTAGAAGCCGTTCAGAATTAAATTTGAATAACTAG;start=737194;subtype=PARTIAL_INTERNAL;support_ref=27;support_variant=1;type=ALTERNATIVE;
scaffold51_5_with_IES	MILORD	internal_eliminated_sequence	738994	739023	.	.	.	ID=MILORD.5.738994.739023;Name=MILORD.5.738994.739023;bounded_by_ta=TRUE;common_boundary=Both;end=739023;ies_id=IESPGM.PTET51.1.5.710365;ies_left_dist=0;ies_min_dist=0;ies_right_dist=0;junction_seq=ttccaaactattataTAtcagaatgaaaccac;read_names=J00121:27:H3GGKBBXX:5:1222:1600:2686,J00121:27:H3GGKBBXX:5:2206:29173:41669,J00121:27:H3GGKBBXX:5:2104:19147:36605,J00121:27:H3GGKBBXX:5:2201:11891:33598,J00121:27:H3GGKBBXX:5:1213:24870:3618,J00121:27:H3GGKBBXX:5:1104:4614:8224,J00121:27:H3GGKBBXX:5:2219:23541:35602,J00121:27:H3GGKBBXX:5:1107:28229:13974,J00121:27:H3GGKBBXX:5:2213:27052:14783,J00121:27:H3GGKBBXX:5:2227:15980:35585,J00121:27:H3GGKBBXX:5:1211:12388:30239,J00121:27:H3GGKBBXX:5:1202:15940:35620,J00121:27:H3GGKBBXX:5:1103:6725:1578,J00121:27:H3GGKBBXX:5:2128:24576:44078,J00121:27:H3GGKBBXX:5:2219:3123:30995,J00121:27:H3GGKBBXX:5:2216:7019:24525,J00121:27:H3GGKBBXX:5:2219:4898:6325,J00121:27:H3GGKBBXX:5:2204:7912:3811,J00121:27:H3GGKBBXX:5:2106:1813:45713,J00121:27:H3GGKBBXX:5:1103:13788:27707,J00121:27:H3GGKBBXX:5:2215:16569:41141,J00121:27:H3GGKBBXX:5:2102:30979:7169,J00121:27:H3GGKBBXX:5:2216:13017:21025;sequence=TATAGTGTATTAATGAATGTAGATGCACTA;start=738994;subtype=IES;support_ref=15;support_variant=23;type=IES;
scaffold51_5_with_IES	MILORD	internal_eliminated_sequence	741439	741643	.	.	.	ID=MILORD.5.741439.741643;Name=MILORD.5.741439.741643;bounded_by_ta=TRUE;common_boundary=Both;end=741643;ies_id=IESPGM.PTET51.1.5.712780;ies_left_dist=0;ies_min_dist=0;ies_right_dist=0;junction_seq=gatcattgcaactacTAaataaagatttaatc;read_names=J00121:27:H3GGKBBXX:5:2225:27225:48843,J00121:27:H3GGKBBXX:5:2218:14194:11214,J00121:27:H3GGKBBXX:5:1113:9902:28709,J00121:27:H3GGKBBXX:5:2224:8734:19232,J00121:27:H3GGKBBXX:5:1121:8765:45801,J00121:27:H3GGKBBXX:5:1226:31609:25914,J00121:27:H3GGKBBXX:5:2118:18132:48139,J00121:27:H3GGKBBXX:5:2224:9861:17737,J00121:27:H3GGKBBXX:5:1211:12094:6941,J00121:27:H3GGKBBXX:5:2207:28848:10088,J00121:27:H3GGKBBXX:5:2118:16051:18968,J00121:27:H3GGKBBXX:5:1128:7101:33246,J00121:27:H3GGKBBXX:5:1122:14864:40684,J00121:27:H3GGKBBXX:5:1210:18538:19443,J00121:27:H3GGKBBXX:5:2225:5670:6114,J00121:27:H3GGKBBXX:5:1121:2006:40139,J00121:27:H3GGKBBXX:5:1125:25357:45994,J00121:27:H3GGKBBXX:5:2212:8877:32701,J00121:27:H3GGKBBXX:5:2105:8095:4725,J00121:27:H3GGKBBXX:5:1212:3366:43796,J00121:27:H3GGKBBXX:5:2225:30624:45555,J00121:27:H3GGKBBXX:5:2208:30391:22291,J00121:27:H3GGKBBXX:5:1117:2524:24683,J00121:27:H3GGKBBXX:5:1226:6066:29624,J00121:27:H3GGKBBXX:5:1117:6076:1719;sequence=TAAGGTAAAATATAAGTATTTTTCTATTTTTAAGAGATAATTCGTTTTCATGGTTTTACTCCTAAAATTTTTTAGATGTTTTGGATAATTTAATTATAATTTTTTCAAAATTGTATAATTTTTAACAGATTGAGAAAACCCTTAATTTAAATATAGATTTTTATTTTAATAGAGAATAAAACAAACAATTATTTAATTCTAACTG;start=741439;subtype=IES;support_ref=80;support_variant=25;type=IES;
scaffold51_5_with_IES	MILORD	internal_eliminated_sequence	742626	742731	.	.	.	ID=MILORD.5.742626.742731;Name=MILORD.5.742626.742731;bounded_by_ta=TRUE;common_boundary=Both;end=742731;ies_id=IESPGM.PTET51.1.5.713762;ies_left_dist=0;ies_min_dist=0;ies_right_dist=0;junction_seq=agctggtcaatttcaTAtcacatttcttgtga;read_names=J00121:27:H3GGKBBXX:5:2219:18609:15733,J00121:27:H3GGKBBXX:5:1219:26342:32578,J00121:27:H3GGKBBXX:5:1206:4645:33211,J00121:27:H3GGKBBXX:5:1203:8247:12374,J00121:27:H3GGKBBXX:5:1204:3376:25738,J00121:27:H3GGKBBXX:5:2109:18791:43620,J00121:27:H3GGKBBXX:5:1109:3143:26740,J00121:27:H3GGKBBXX:5:2101:29396:7627,J00121:27:H3GGKBBXX:5:2115:25124:34899,J00121:27:H3GGKBBXX:5:2112:13179:30626,J00121:27:H3GGKBBXX:5:1227:26687:9227,J00121:27:H3GGKBBXX:5:2218:15899:35796,J00121:27:H3GGKBBXX:5:1227:8836:8682,J00121:27:H3GGKBBXX:5:2101:29335:7627,J00121:27:H3GGKBBXX:5:1114:24667:20287,J00121:27:H3GGKBBXX:5:2121:27225:12691,J00121:27:H3GGKBBXX:5:1122:20811:16876,J00121:27:H3GGKBBXX:5:2220:18761:36921,J00121:27:H3GGKBBXX:5:1225:17807:5306,J00121:27:H3GGKBBXX:5:1120:13291:30151,J00121:27:H3GGKBBXX:5:1103:10734:35215,J00121:27:H3GGKBBXX:5:2120:24708:42161,J00121:27:H3GGKBBXX:5:1228:18426:21008,J00121:27:H3GGKBBXX:5:2215:14813:14010,J00121:27:H3GGKBBXX:5:2209:28635:9156,J00121:27:H3GGKBBXX:5:2220:20293:44464,J00121:27:H3GGKBBXX:5:2101:20009:18722,J00121:27:H3GGKBBXX:5:2201:24616:11759,J00121:27:H3GGKBBXX:5:2227:15818:40086,J00121:27:H3GGKBBXX:5:2220:13575:22309,J00121:27:H3GGKBBXX:5:2108:15970:5147,J00121:27:H3GGKBBXX:5:1202:27164:9666;sequence=TACAGTTGAATAAGACAACTCTTTAGTATTTAAACATGCATAAAGTCTTACTATGGATATTGTTAACCTGTTTCAACTAATATGTTTTCAGGCTCCTCAGTAGCAG;start=742626;subtype=IES;support_ref=86;support_variant=32;type=IES;
scaffold51_5_with_IES	MILORD	internal_eliminated_sequence	743032	743107	.	.	.	ID=MILORD.5.743032.743107;Name=MILORD.5.743032.743107;bounded_by_ta=TRUE;common_boundary=Both;end=743107;ies_id=IESPGM.PTET51.1.5.714062;ies_left_dist=0;ies_min_dist=0;ies_right_dist=0;junction_seq=ttctagcaagccttgTAactcaatgtatcaga;read_names=J00121:27:H3GGKBBXX:5:2219:1570:15926,J00121:27:H3GGKBBXX:5:1217:6197:14344,J00121:27:H3GGKBBXX:5:1109:13758:23927,J00121:27:H3GGKBBXX:5:2227:17766:29571,J00121:27:H3GGKBBXX:5:1128:3031:9033,J00121:27:H3GGKBBXX:5:1116:7537:9033,J00121:27:H3GGKBBXX:5:2217:25185:14326,J00121:27:H3GGKBBXX:5:2119:23115:29448,J00121:27:H3GGKBBXX:5:1210:26971:17034,J00121:27:H3GGKBBXX:5:2221:23510:25457,J00121:27:H3GGKBBXX:5:2226:16417:36095,J00121:27:H3GGKBBXX:5:2128:22780:45537,J00121:27:H3GGKBBXX:5:2119:23409:29255,J00121:27:H3GGKBBXX:5:2222:18599:39945,J00121:27:H3GGKBBXX:5:2204:3478:19197,J00121:27:H3GGKBBXX:5:2125:30198:44464,J00121:27:H3GGKBBXX:5:2125:28970:27918,J00121:27:H3GGKBBXX:5:1226:16498:30960,J00121:27:H3GGKBBXX:5:1222:19471:19091,J00121:27:H3GGKBBXX:5:1226:29224:28674,J00121:27:H3GGKBBXX:5:2121:20567:6361,J00121:27:H3GGKBBXX:5:2210:13626:29782,J00121:27:H3GGKBBXX:5:1127:8237:48438,J00121:27:H3GGKBBXX:5:1214:24596:39260,J00121:27:H3GGKBBXX:5:1125:21552:19918,J00121:27:H3GGKBBXX:5:1213:23855:2633,J00121:27:H3GGKBBXX:5:2108:3955:31171,J00121:27:H3GGKBBXX:5:1112:25438:16418;sequence=TATTGATAAAAAAGGATAAAATTAGAATTTTAATTGAAACTAGAGTATATGAGAATGTGATTACTATTATTGACAA;start=743032;subtype=IES;support_ref=72;support_variant=28;type=IES;
scaffold51_5_with_IES	MILORD	internal_eliminated_sequence	743323	743369	.	.	.	ID=MILORD.5.743323.743369;Name=MILORD.5.743323.743369;bounded_by_ta=TRUE;common_boundary=Both;end=743369;ies_id=IESPGM.PTET51.1.5.714277;ies_left_dist=0;ies_min_dist=0;ies_right_dist=0;junction_seq=gcaagtcaactatgaTAtatcatcctaacatt;read_names=J00121:27:H3GGKBBXX:5:1205:15848:11442,J00121:27:H3GGKBBXX:5:2126:27062:45748,J00121:27:H3GGKBBXX:5:2201:5883:35040,J00121:27:H3GGKBBXX:5:2106:15727:26424,J00121:27:H3GGKBBXX:5:2222:16731:38363,J00121:27:H3GGKBBXX:5:1105:21947:7205,J00121:27:H3GGKBBXX:5:1213:7425:29096,J00121:27:H3GGKBBXX:5:1125:10470:16225,J00121:27:H3GGKBBXX:5:2212:25357:27426,J00121:27:H3GGKBBXX:5:2117:30604:14010,J00121:27:H3GGKBBXX:5:2214:2341:35268,J00121:27:H3GGKBBXX:5:1122:21268:32050,J00121:27:H3GGKBBXX:5:1211:7852:14959,J00121:27:H3GGKBBXX:5:2110:22881:38257,J00121:27:H3GGKBBXX:5:1102:14377:44095,J00121:27:H3GGKBBXX:5:1118:19086:34706,J00121:27:H3GGKBBXX:5:2109:19898:3864,J00121:27:H3GGKBBXX:5:1127:26687:20797,J00121:27:H3GGKBBXX:5:2108:12723:14502,J00121:27:H3GGKBBXX:5:1215:7963:4673,J00121:27:H3GGKBBXX:5:1108:20141:5024,J00121:27:H3GGKBBXX:5:1211:7689:14924,J00121:27:H3GGKBBXX:5:2119:25215:5059,J00121:27:H3GGKBBXX:5:1202:10947:45959,J00121:27:H3GGKBBXX:5:1204:21998:17456,J00121:27:H3GGKBBXX:5:2213:17929:1648,J00121:27:H3GGKBBXX:5:2210:18619:41387,J00121:27:H3GGKBBXX:5:2225:10937:25228,J00121:27:H3GGKBBXX:5:1101:24231:37150,J00121:27:H3GGKBBXX:5:2103:8186:25949,J00121:27:H3GGKBBXX:5:1203:25144:47805,J00121:27:H3GGKBBXX:5:1210:16153:7363;sequence=TATTGTGATTGCAACCTATTAATATTAGTTATTCATTAATTCTAGAA;start=743323;subtype=IES;support_ref=26;support_variant=32;type=IES;
scaffold51_5_with_IES	MILORD	internal_eliminated_sequence	743706	743733	.	.	.	ID=MILORD.5.743706.743733;Name=MILORD.5.743706.743733;bounded_by_ta=TRUE;common_boundary=Both;end=743733;ies_id=IESPGM.PTET51.1.5.714613;ies_left_dist=0;ies_min_dist=0;ies_right_dist=0;junction_seq=tctattttcacaaggTAcatttataaattcat;read_names=J00121:27:H3GGKBBXX:5:2115:9161:31787,J00121:27:H3GGKBBXX:5:2222:19755:41915,J00121:27:H3GGKBBXX:5:2110:26433:27848,J00121:27:H3GGKBBXX:5:2219:3082:29096,J00121:27:H3GGKBBXX:5:1113:30381:5816,J00121:27:H3GGKBBXX:5:2226:9648:4708,J00121:27:H3GGKBBXX:5:2126:23125:39207,J00121:27:H3GGKBBXX:5:2119:6685:8471,J00121:27:H3GGKBBXX:5:1125:29021:30609,J00121:27:H3GGKBBXX:5:2213:15615:32595,J00121:27:H3GGKBBXX:5:1221:10500:6783,J00121:27:H3GGKBBXX:5:1209:27823:33070,J00121:27:H3GGKBBXX:5:2224:11028:2633,J00121:27:H3GGKBBXX:5:2218:12631:20920,J00121:27:H3GGKBBXX:5:1119:8034:9016,J00121:27:H3GGKBBXX:5:1101:29650:22168,J00121:27:H3GGKBBXX:5:2108:19755:42653,J00121:27:H3GGKBBXX:5:2213:25388:37150,J00121:27:H3GGKBBXX:5:2210:19015:20937,J00121:27:H3GGKBBXX:5:1128:12104:32736,J00121:27:H3GGKBBXX:5:1103:23287:21096,J00121:27:H3GGKBBXX:5:2128:11982:32947,J00121:27:H3GGKBBXX:5:1107:26656:6677,J00121:27:H3GGKBBXX:5:2121:29092:29149,J00121:27:H3GGKBBXX:5:1215:6299:17614,J00121:27:H3GGKBBXX:5:2222:26748:41651,J00121:27:H3GGKBBXX:5:2212:2696:12884,J00121:27:H3GGKBBXX:5:2220:16264:33580,J00121:27:H3GGKBBXX:5:2110:28787:19865,J00121:27:H3GGKBBXX:5:1202:27915:45185,J00121:27:H3GGKBBXX:5:2219:7385:17948,J00121:27:H3GGKBBXX:5:2122:18893:1420,J00121:27:H3GGKBBXX:5:1119:17726:36464,J00121:27:H3GGKBBXX:5:1210:22698:5130,J00121:27:H3GGKBBXX:5:1115:27103:6818,J00121:27:H3GGKBBXX:5:2124:6005:22063,J00121:27:H3GGKBBXX:5:2207:15260:21113,J00121:27:H3GGKBBXX:5:1115:29680:3442,J00121:27:H3GGKBBXX:5:2219:19390:14801,J00121:27:H3GGKBBXX:5:1121:22019:18019,J00121:27:H3GGKBBXX:5:2220:26474:7310;sequence=TATAGTGTGAATAGTATCAATGGATCTG;start=743706;subtype=IES;support_ref=0;support_variant=41;type=IES;
scaffold51_5_with_IES	MILORD	internal_eliminated_sequence	744066	744091	.	.	.	ID=MILORD.5.744066.744091;Name=MILORD.5.744066.744091;bounded_by_ta=TRUE;common_boundary=Both;end=744091;ies_id=IESPGM.PTET51.1.5.714945;ies_left_dist=0;ies_min_dist=0;ies_right_dist=0;junction_seq=caaagattatatcacTAccaaggatcatagtg;read_names=J00121:27:H3GGKBBXX:5:1211:30776:21764,J00121:27:H3GGKBBXX:5:2109:5528:8471,J00121:27:H3GGKBBXX:5:1112:14387:13095,J00121:27:H3GGKBBXX:5:1103:10176:42829,J00121:27:H3GGKBBXX:5:1105:16244:45783,J00121:27:H3GGKBBXX:5:1119:30107:24120,J00121:27:H3GGKBBXX:5:2220:2717:41440,J00121:27:H3GGKBBXX:5:1117:9222:10686,J00121:27:H3GGKBBXX:5:2226:1945:3283,J00121:27:H3GGKBBXX:5:1119:29772:33316,J00121:27:H3GGKBBXX:5:1121:15240:46012,J00121:27:H3GGKBBXX:5:2119:20405:2879,J00121:27:H3GGKBBXX:5:1223:15777:1824,J00121:27:H3GGKBBXX:5:1217:31345:14555,J00121:27:H3GGKBBXX:5:1215:20709:27848,J00121:27:H3GGKBBXX:5:1117:26656:32420,J00121:27:H3GGKBBXX:5:2228:11485:8348,J00121:27:H3GGKBBXX:5:1126:10105:12216,J00121:27:H3GGKBBXX:5:1102:20851:9174,J00121:27:H3GGKBBXX:5:1225:11972:11020,J00121:27:H3GGKBBXX:5:2217:6076:16770,J00121:27:H3GGKBBXX:5:1127:26423:11266,J00121:27:H3GGKBBXX:5:2205:14925:27707,J00121:27:H3GGKBBXX:5:1124:27915:12796,J00121:27:H3GGKBBXX:5:2214:18680:36851,J00121:27:H3GGKBBXX:5:1213:29589:32859,J00121:27:H3GGKBBXX:5:2103:23033:33809,J00121:27:H3GGKBBXX:5:1127:6593:39752,J00121:27:H3GGKBBXX:5:2213:22181:40104,J00121:27:H3GGKBBXX:5:2206:13524:41985,J00121:27:H3GGKBBXX:5:2220:9638:18441,J00121:27:H3GGKBBXX:5:1121:3386:4514,J00121:27:H3GGKBBXX:5:2213:25256:28094;sequence=TATAGCATTTTCGCATAGAATACCTA;start=744066;subtype=IES;support_ref=3;support_variant=33;type=IES;
scaffold51_5_with_IES	MILORD	internal_eliminated_sequence	745500	745529	.	.	.	ID=MILORD.5.745500.745529;Name=MILORD.5.745500.745529;bounded_by_ta=TRUE;common_boundary=Both;end=745529;ies_id=IESPGM.PTET51.1.5.716353;ies_left_dist=0;ies_min_dist=0;ies_right_dist=0;junction_seq=atctgaaggtccaatTAtcaaattacatctat;read_names=J00121:27:H3GGKBBXX:5:2212:11911:21782,J00121:27:H3GGKBBXX:5:2104:21765:16805,J00121:27:H3GGKBBXX:5:2223:13017:5095,J00121:27:H3GGKBBXX:5:1117:17624:44869,J00121:27:H3GGKBBXX:5:1115:18659:30872,J00121:27:H3GGKBBXX:5:2214:23165:25527,J00121:27:H3GGKBBXX:5:2117:2351:9403,J00121:27:H3GGKBBXX:5:2116:31040:8928,J00121:27:H3GGKBBXX:5:1103:3894:17069,J00121:27:H3GGKBBXX:5:1112:15047:28586,J00121:27:H3GGKBBXX:5:1122:22668:17139,J00121:27:H3GGKBBXX:5:1209:16843:11161,J00121:27:H3GGKBBXX:5:2226:8521:39225,J00121:27:H3GGKBBXX:5:2203:21227:25896,J00121:27:H3GGKBBXX:5:2203:27488:28411,J00121:27:H3GGKBBXX:5:1209:23815:9491,J00121:27:H3GGKBBXX:5:1107:23784:12884,J00121:27:H3GGKBBXX:5:1127:25246:27408,J00121:27:H3GGKBBXX:5:1107:6583:15750,J00121:27:H3GGKBBXX:5:2124:22394:8330,J00121:27:H3GGKBBXX:5:1217:29021:7926,J00121:27:H3GGKBBXX:5:1123:9080:12163,J00121:27:H3GGKBBXX:5:2124:22972:7785,J00121:27:H3GGKBBXX:5:1228:21399:29677,J00121:27:H3GGKBBXX:5:2118:28858:27971,J00121:27:H3GGKBBXX:5:1108:27407:23663,J00121:27:H3GGKBBXX:5:2206:16549:30661,J00121:27:H3GGKBBXX:5:2104:27915:28938,J00121:27:H3GGKBBXX:5:1205:4675:24015,J00121:27:H3GGKBBXX:5:1108:5670:13359,J00121:27:H3GGKBBXX:5:2224:11809:27971,J00121:27:H3GGKBBXX:5:2117:7557:43673,J00121:27:H3GGKBBXX:5:1102:16417:14291,J00121:27:H3GGKBBXX:5:2208:27174:11196,J00121:27:H3GGKBBXX:5:2211:4655:9385,J00121:27:H3GGKBBXX:5:1224:8511:48386,J00121:27:H3GGKBBXX:5:1113:17239:45783,J00121:27:H3GGKBBXX:5:2219:17300:30450,J00121:27:H3GGKBBXX:5:2118:25611:34477,J00121:27:H3GGKBBXX:5:2225:25652:25755,J00121:27:H3GGKBBXX:5:1103:18081:32226,J00121:27:H3GGKBBXX:5:2201:21217:14168,J00121:27:H3GGKBBXX:5:1217:24018:31365,J00121:27:H3GGKBBXX:5:1212:26839:40192,J00121:27:H3GGKBBXX:5:2104:2950:26019,J00121:27:H3GGKBBXX:5:2122:26991:35532,J00121:27:H3GGKBBXX:5:2121:19806:25755,J00121:27:H3GGKBBXX:5:2225:7324:16225,J00121:27:H3GGKBBXX:5:1115:26210:9069,J00121:27:H3GGKBBXX:5:1114:7608:31171,J00121:27:H3GGKBBXX:5:2216:23257:48966,J00121:27:H3GGKBBXX:5:2111:6421:29712,J00121:27:H3GGKBBXX:5:1122:27762:11161;sequence=TATAGTCATTATGATAGAAAGATACCACTA;start=745500;subtype=IES;support_ref=3;support_variant=53;type=IES;
scaffold51_5_with_IES	MILORD	internal_eliminated_sequence	746081	746135	.	.	.	ID=MILORD.5.746081.746135;Name=MILORD.5.746081.746135;bounded_by_ta=TRUE;common_boundary=Both;end=746135;ies_id=IESPGM.PTET51.1.5.716904;ies_left_dist=0;ies_min_dist=0;ies_right_dist=0;junction_seq=taaagtcttggcttgTAaatctacacacattt;read_names=J00121:27:H3GGKBBXX:5:2118:15848:32789,J00121:27:H3GGKBBXX:5:2208:5223:20920,J00121:27:H3GGKBBXX:5:1119:12702:15627,J00121:27:H3GGKBBXX:5:1124:14042:3881,J00121:27:H3GGKBBXX:5:2221:7030:33721,J00121:27:H3GGKBBXX:5:2128:8491:43251,J00121:27:H3GGKBBXX:5:1122:23033:28745,J00121:27:H3GGKBBXX:5:2120:14093:27145,J00121:27:H3GGKBBXX:5:2220:27803:17139,J00121:27:H3GGKBBXX:5:1113:15767:34864,J00121:27:H3GGKBBXX:5:2206:20567:32244,J00121:27:H3GGKBBXX:5:1228:26920:17966,J00121:27:H3GGKBBXX:5:2103:26768:43831,J00121:27:H3GGKBBXX:5:2108:18761:5306,J00121:27:H3GGKBBXX:5:2209:23642:11196,J00121:27:H3GGKBBXX:5:2217:17990:1121,J00121:27:H3GGKBBXX:5:1108:5558:24876,J00121:27:H3GGKBBXX:5:2128:27844:46469,J00121:27:H3GGKBBXX:5:1110:9171:21500,J00121:27:H3GGKBBXX:5:2101:15686:32367,J00121:27:H3GGKBBXX:5:2201:5112:34196,J00121:27:H3GGKBBXX:5:2207:28381:13289,J00121:27:H3GGKBBXX:5:1208:7141:6449,J00121:27:H3GGKBBXX:5:1127:14174:43146,J00121:27:H3GGKBBXX:5:1120:7009:5446,J00121:27:H3GGKBBXX:5:2116:27133:31347;sequence=TATTATCTATGTTTTAATGGAAATTAGAATGAATATAATTAATTGATTTCGATAA;start=746081;subtype=IES;support_ref=66;support_variant=26;type=IES;
scaffold51_5_with_IES	MILORD	internal_eliminated_sequence	747448	747515	.	.	.	ID=MILORD.5.747448.747515;Name=MILORD.5.747448.747515;bounded_by_ta=TRUE;common_boundary=Both;end=747515;ies_id=IESPGM.PTET51.1.5.718216;ies_left_dist=0;ies_min_dist=0;ies_right_dist=0;junction_seq=tccatttaagctaaaTAacttcaaaaacttgt;read_names=J00121:27:H3GGKBBXX:5:1128:15889:48509,J00121:27:H3GGKBBXX:5:1222:10206:38486,J00121:27:H3GGKBBXX:5:1123:19887:28393,J00121:27:H3GGKBBXX:5:1121:17015:7240,J00121:27:H3GGKBBXX:5:1220:14590:45273,J00121:27:H3GGKBBXX:5:2119:15189:31716,J00121:27:H3GGKBBXX:5:2109:13007:10282,J00121:27:H3GGKBBXX:5:2119:15432:26898,J00121:27:H3GGKBBXX:5:1213:20060:45432,J00121:27:H3GGKBBXX:5:2113:17036:48526,J00121:27:H3GGKBBXX:5:1208:21836:5780,J00121:27:H3GGKBBXX:5:1227:2615:11899,J00121:27:H3GGKBBXX:5:2107:22323:22028,J00121:27:H3GGKBBXX:5:1221:8846:48298,J00121:27:H3GGKBBXX:5:2206:26423:3987,J00121:27:H3GGKBBXX:5:1119:31213:15662,J00121:27:H3GGKBBXX:5:2219:6096:22749,J00121:27:H3GGKBBXX:5:2221:29762:33967,J00121:27:H3GGKBBXX:5:1211:31680:25580,J00121:27:H3GGKBBXX:5:2119:27499:43585,J00121:27:H3GGKBBXX:5:2204:18812:29483,J00121:27:H3GGKBBXX:5:2219:4127:14590,J00121:27:H3GGKBBXX:5:1114:25317:24964,J00121:27:H3GGKBBXX:5:1104:27052:44570,J00121:27:H3GGKBBXX:5:1111:6532:16542,J00121:27:H3GGKBBXX:5:1216:18913:8242,J00121:27:H3GGKBBXX:5:2106:3315:47225,J00121:27:H3GGKBBXX:5:2211:2706:29923,J00121:27:H3GGKBBXX:5:1102:17665:32982,J00121:27:H3GGKBBXX:5:1208:26636:16665,J00121:27:H3GGKBBXX:5:1206:1925:33281,J00121:27:H3GGKBBXX:5:1104:18862:15821,J00121:27:H3GGKBBXX:5:1104:21054:5587,J00121:27:H3GGKBBXX:5:1213:21146:33598,J00121:27:H3GGKBBXX:5:2220:27854:31083,J00121:27:H3GGKBBXX:5:2201:4665:30890,J00121:27:H3GGKBBXX:5:1201:13119:35444,J00121:27:H3GGKBBXX:5:2221:13271:17175,J00121:27:H3GGKBBXX:5:2212:7628:15979,J00121:27:H3GGKBBXX:5:2111:4777:37835,J00121:27:H3GGKBBXX:5:2102:9759:16155,J00121:27:H3GGKBBXX:5:1203:1763:18792,J00121:27:H3GGKBBXX:5:1103:2899:7082,J00121:27:H3GGKBBXX:5:2203:20303:10088,J00121:27:H3GGKBBXX:5:2204:27752:15750,J00121:27:H3GGKBBXX:5:2102:28848:20392,J00121:27:H3GGKBBXX:5:1203:21653:8770,J00121:27:H3GGKBBXX:5:2224:11454:35972,J00121:27:H3GGKBBXX:5:1109:19634:44799,J00121:27:H3GGKBBXX:5:2113:14448:35813,J00121:27:H3GGKBBXX:5:1207:29325:29694;sequence=TATAATTGTTTATAGAATACTTTATTGATATTTATAAATATAATCATAATAAATATTCAAATCAAGTG;start=747448;subtype=IES;support_ref=14;support_variant=51;type=IES;
scaffold51_5_with_IES	MILORD	internal_eliminated_sequence	747643	747671	.	.	.	ID=MILORD.5.747643.747671;Name=MILORD.5.747643.747671;bounded_by_ta=TRUE;common_boundary=Both;end=747671;ies_id=IESPGM.PTET51.1.5.718343;ies_left_dist=0;ies_min_dist=0;ies_right_dist=0;junction_seq=actttgtagaatatgTAtaccatataaacatt;read_names=J00121:27:H3GGKBBXX:5:1120:24464:40473,J00121:27:H3GGKBBXX:5:2115:5964:20867,J00121:27:H3GGKBBXX:5:1111:5416:32613,J00121:27:H3GGKBBXX:5:1205:9942:13623,J00121:27:H3GGKBBXX:5:1221:11343:8981,J00121:27:H3GGKBBXX:5:2218:28290:37114,J00121:27:H3GGKBBXX:5:2223:13271:5675,J00121:27:H3GGKBBXX:5:1113:19116:33422,J00121:27:H3GGKBBXX:5:1124:22394:27848,J00121:27:H3GGKBBXX:5:2108:21816:5780,J00121:27:H3GGKBBXX:5:1105:10947:25773,J00121:27:H3GGKBBXX:5:1209:15219:36939,J00121:27:H3GGKBBXX:5:1112:27428:4004,J00121:27:H3GGKBBXX:5:1123:6512:33879,J00121:27:H3GGKBBXX:5:2228:27194:46364,J00121:27:H3GGKBBXX:5:1210:18477:13113,J00121:27:H3GGKBBXX:5:2102:22150:18071,J00121:27:H3GGKBBXX:5:1127:11322:46117,J00121:27:H3GGKBBXX:5:1210:26626:31171,J00121:27:H3GGKBBXX:5:2207:3863:4215,J00121:27:H3GGKBBXX:5:2107:32177:24612,J00121:27:H3GGKBBXX:5:2110:15463:40174,J00121:27:H3GGKBBXX:5:1111:15453:31540,J00121:27:H3GGKBBXX:5:2113:31253:27760,J00121:27:H3GGKBBXX:5:1111:15392:31540,J00121:27:H3GGKBBXX:5:1113:29528:16120,J00121:27:H3GGKBBXX:5:2212:24911:45045,J00121:27:H3GGKBBXX:5:2223:5802:26002,J00121:27:H3GGKBBXX:5:2222:7628:9367,J00121:27:H3GGKBBXX:5:1115:22617:1437,J00121:27:H3GGKBBXX:5:2226:21988:47964,J00121:27:H3GGKBBXX:5:1214:24150:14361,J00121:27:H3GGKBBXX:5:1203:21471:48790,J00121:27:H3GGKBBXX:5:1210:15859:36147,J00121:27:H3GGKBBXX:5:1104:16112:13447,J00121:27:H3GGKBBXX:5:2225:22293:3055,J00121:27:H3GGKBBXX:5:2218:11769:47278,J00121:27:H3GGKBBXX:5:2123:13869:2563,J00121:27:H3GGKBBXX:5:2219:20243:2070,J00121:27:H3GGKBBXX:5:1203:22019:19953,J00121:27:H3GGKBBXX:5:1104:23490:39242,J00121:27:H3GGKBBXX:5:1204:16528:20709,J00121:27:H3GGKBBXX:5:1121:16001:48350;sequence=TATAGATGTAGTATCTTCAAAATCAACTG;start=747643;subtype=IES;support_ref=6;support_variant=43;type=IES;
scaffold51_5_with_IES	MILORD	internal_eliminated_sequence	748086	748148	.	.	.	ID=MILORD.5.748086.748148;Name=MILORD.5.748086.748148;bounded_by_ta=TRUE;common_boundary=Both;end=748148;ies_id=IESPGM.PTET51.1.5.718757;ies_left_dist=0;ies_min_dist=0;ies_right_dist=0;junction_seq=tacacattgctgttgTAccatctagtttccca;read_names=J00121:27:H3GGKBBXX:5:1104:28757:37537,J00121:27:H3GGKBBXX:5:1216:29548:6449,J00121:27:H3GGKBBXX:5:2213:17543:10475,J00121:27:H3GGKBBXX:5:1226:25946:43286,J00121:27:H3GGKBBXX:5:1221:23683:10000,J00121:27:H3GGKBBXX:5:1117:23084:46803,J00121:27:H3GGKBBXX:5:1208:25093:36112,J00121:27:H3GGKBBXX:5:2215:26808:36974,J00121:27:H3GGKBBXX:5:2101:16549:28551,J00121:27:H3GGKBBXX:5:1206:25997:28182,J00121:27:H3GGKBBXX:5:1110:22343:21360,J00121:27:H3GGKBBXX:5:1202:15696:47190,J00121:27:H3GGKBBXX:5:1216:17817:14291,J00121:27:H3GGKBBXX:5:2226:16843:48157,J00121:27:H3GGKBBXX:5:1111:8948:40174,J00121:27:H3GGKBBXX:5:1218:26392:20603,J00121:27:H3GGKBBXX:5:2228:9902:28745,J00121:27:H3GGKBBXX:5:2221:13748:21940,J00121:27:H3GGKBBXX:5:1109:20314:14291,J00121:27:H3GGKBBXX:5:1116:28940:39260,J00121:27:H3GGKBBXX:5:1217:13007:24208,J00121:27:H3GGKBBXX:5:1110:9790:48737,J00121:27:H3GGKBBXX:5:1109:20395:14256,J00121:27:H3GGKBBXX:5:1109:8359:25615,J00121:27:H3GGKBBXX:5:1106:22384:39436,J00121:27:H3GGKBBXX:5:1209:15392:9174,J00121:27:H3GGKBBXX:5:1117:4746:33879,J00121:27:H3GGKBBXX:5:2101:31741:38627,J00121:27:H3GGKBBXX:5:1116:12601:13271,J00121:27:H3GGKBBXX:5:1212:20659:14185,J00121:27:H3GGKBBXX:5:1115:15026:27778,J00121:27:H3GGKBBXX:5:1208:24911:1859,J00121:27:H3GGKBBXX:5:2202:16457:19320,J00121:27:H3GGKBBXX:5:2128:16741:21360,J00121:27:H3GGKBBXX:5:2227:20060:4919,J00121:27:H3GGKBBXX:5:1104:16934:28903,J00121:27:H3GGKBBXX:5:1125:11008:4602,J00121:27:H3GGKBBXX:5:1113:21998:33070,J00121:27:H3GGKBBXX:5:2215:4553:19689,J00121:27:H3GGKBBXX:5:1225:27742:5077,J00121:27:H3GGKBBXX:5:1104:18304:36903,J00121:27:H3GGKBBXX:5:1108:20476:15522,J00121:27:H3GGKBBXX:5:2109:21278:37132,J00121:27:H3GGKBBXX:5:2110:11830:18863,J00121:27:H3GGKBBXX:5:1221:13565:37589,J00121:27:H3GGKBBXX:5:1102:17300:22643,J00121:27:H3GGKBBXX:5:1125:26971:3846,J00121:27:H3GGKBBXX:5:1202:15980:48526,J00121:27:H3GGKBBXX:5:1225:26494:26054,J00121:27:H3GGKBBXX:5:2115:27630:23135,J00121:27:H3GGKBBXX:5:2108:5446:22186,J00121:27:H3GGKBBXX:5:2210:8623:19707,J00121:27:H3GGKBBXX:5:1109:19583:21184,J00121:27:H3GGKBBXX:5:1219:28767:3125,J00121:27:H3GGKBBXX:5:2203:6948:16243,J00121:27:H3GGKBBXX:5:1121:22719:15434,J00121:27:H3GGKBBXX:5:2222:19877:10827,J00121:27:H3GGKBBXX:5:1122:28260:20287,J00121:27:H3GGKBBXX:5:1202:13555:14854,J00121:27:H3GGKBBXX:5:1228:30168:38504;sequence=TATTGTAAATTATTCAAAAAGAAATCAATTAATATTTATAATAATCAAAATAAATATTTAGAA;start=748086;subtype=IES;support_ref=104;support_variant=60;type=IES;
scaffold51_5_with_IES	MILORD	internal_eliminated_sequence	748538	748625	.	.	.	ID=MILORD.5.748538.748625;Name=MILORD.5.748538.748625;bounded_by_ta=TRUE;common_boundary=Both;end=748625;ies_id=IESPGM.PTET51.1.5.719146;ies_left_dist=0;ies_min_dist=0;ies_right_dist=0;junction_seq=tatttataatcctaaTAtctaatataaactat;read_names=J00121:27:H3GGKBBXX:5:1214:25408:48052,J00121:27:H3GGKBBXX:5:2105:19958:3723,J00121:27:H3GGKBBXX:5:2122:14113:36112,J00121:27:H3GGKBBXX:5:1126:6208:39787,J00121:27:H3GGKBBXX:5:2111:19969:34442,J00121:27:H3GGKBBXX:5:1123:5071:42390,J00121:27:H3GGKBBXX:5:1227:5792:47928,J00121:27:H3GGKBBXX:5:2227:26058:9403,J00121:27:H3GGKBBXX:5:2218:15980:12374,J00121:27:H3GGKBBXX:5:1113:24830:15399,J00121:27:H3GGKBBXX:5:1113:5660:17139,J00121:27:H3GGKBBXX:5:1201:26413:39242;sequence=TATAGAGTTTGCATACAAAAGCATTTAGAAAGTAATAACATTAATATATACATTATTCACCTTCGTAATATCTCTTCTGCAAGTGCTG;start=748538;subtype=IES;support_ref=118;support_variant=12;type=IES;
scaffold51_5_with_IES	MILORD	internal_eliminated_sequence	748540	748625	.	.	.	ID=MILORD.5.748540.748625;Name=MILORD.5.748540.748625;bounded_by_ta=TRUE;common_boundary=RIGHT;end=748625;ies_id=IESPGM.PTET51.1.5.719146;ies_left_dist=-2;ies_min_dist=0;ies_right_dist=0;junction_seq=tttataatcctaataTAtctaatataaactat;read_names=J00121:27:H3GGKBBXX:5:1119:13738:14818,J00121:27:H3GGKBBXX:5:1219:18416:11284,J00121:27:H3GGKBBXX:5:2120:26737:41880,J00121:27:H3GGKBBXX:5:2115:3731:5147,J00121:27:H3GGKBBXX:5:2214:8156:2439;sequence=TAGAGTTTGCATACAAAAGCATTTAGAAAGTAATAACATTAATATATACATTATTCACCTTCGTAATATCTCTTCTGCAAGTGCTG;start=748540;subtype=PARTIAL_INTERNAL;support_ref=114;support_variant=5;type=ALTERNATIVE;
scaffold51_5_with_IES	MILORD	internal_eliminated_sequence	748961	748990	.	.	.	ID=MILORD.5.748961.748990;Name=MILORD.5.748961.748990;bounded_by_ta=TRUE;common_boundary=Both;end=748990;ies_id=IESPGM.PTET51.1.5.719481;ies_left_dist=0;ies_min_dist=0;ies_right_dist=0;junction_seq=ttcttaatgttttaaTAttgaaagacataaaa;read_names=J00121:27:H3GGKBBXX:5:1218:17015:16102,J00121:27:H3GGKBBXX:5:2116:7385:24314,J00121:27:H3GGKBBXX:5:1117:9120:28164,J00121:27:H3GGKBBXX:5:1121:9161:6044,J00121:27:H3GGKBBXX:5:2111:30046:13640,J00121:27:H3GGKBBXX:5:1108:22841:20709,J00121:27:H3GGKBBXX:5:1124:7892:31628,J00121:27:H3GGKBBXX:5:2219:20720:46328,J00121:27:H3GGKBBXX:5:2117:30259:11302,J00121:27:H3GGKBBXX:5:1124:22029:47225,J00121:27:H3GGKBBXX:5:2224:16214:24736,J00121:27:H3GGKBBXX:5:2201:27062:2879,J00121:27:H3GGKBBXX:5:1121:30279:47700,J00121:27:H3GGKBBXX:5:1120:24789:40262,J00121:27:H3GGKBBXX:5:1228:11058:14396,J00121:27:H3GGKBBXX:5:1217:11353:31294,J00121:27:H3GGKBBXX:5:1214:16417:44042,J00121:27:H3GGKBBXX:5:1216:12266:28797,J00121:27:H3GGKBBXX:5:2126:14215:12972,J00121:27:H3GGKBBXX:5:2214:22323:7363,J00121:27:H3GGKBBXX:5:1109:27387:9420,J00121:27:H3GGKBBXX:5:1120:24799:38416,J00121:27:H3GGKBBXX:5:1128:4553:25210,J00121:27:H3GGKBBXX:5:1210:20506:48139,J00121:27:H3GGKBBXX:5:2111:2838:15381,J00121:27:H3GGKBBXX:5:1108:23571:21131,J00121:27:H3GGKBBXX:5:1215:4472:47753,J00121:27:H3GGKBBXX:5:2110:22506:16577,J00121:27:H3GGKBBXX:5:2113:10592:40244,J00121:27:H3GGKBBXX:5:1212:20303:36605,J00121:27:H3GGKBBXX:5:1210:20791:48210,J00121:27:H3GGKBBXX:5:1103:4706:32683,J00121:27:H3GGKBBXX:5:2119:28929:31435,J00121:27:H3GGKBBXX:5:2115:17949:25914,J00121:27:H3GGKBBXX:5:1103:16589:42056,J00121:27:H3GGKBBXX:5:2122:24606:21729,J00121:27:H3GGKBBXX:5:1221:30066:43005,J00121:27:H3GGKBBXX:5:2109:24150:19531,J00121:27:H3GGKBBXX:5:1227:26819:41211,J00121:27:H3GGKBBXX:5:2212:6674:20832,J00121:27:H3GGKBBXX:5:1127:25053:44377,J00121:27:H3GGKBBXX:5:1108:6076:28516,J00121:27:H3GGKBBXX:5:1213:23287:34706,J00121:27:H3GGKBBXX:5:2108:15442:4585,J00121:27:H3GGKBBXX:5:2228:13139:32279,J00121:27:H3GGKBBXX:5:1208:5589:26828,J00121:27:H3GGKBBXX:5:2211:5670:46873,J00121:27:H3GGKBBXX:5:1228:16701:6976,J00121:27:H3GGKBBXX:5:1127:8917:15328,J00121:27:H3GGKBBXX:5:2102:20070:19074,J00121:27:H3GGKBBXX:5:2103:28554:32859,J00121:27:H3GGKBBXX:5:2201:20243:24859,J00121:27:H3GGKBBXX:5:1122:7446:7785,J00121:27:H3GGKBBXX:5:2219:11251:34811,J00121:27:H3GGKBBXX:5:1114:19532:4532,J00121:27:H3GGKBBXX:5:2126:2372:23610,J00121:27:H3GGKBBXX:5:1208:17503:11812,J00121:27:H3GGKBBXX:5:2207:16366:15610,J00121:27:H3GGKBBXX:5:2103:5670:16243,J00121:27:H3GGKBBXX:5:1218:12104:11038,J00121:27:H3GGKBBXX:5:2205:23155:9227,J00121:27:H3GGKBBXX:5:2102:20131:20937;sequence=TATAATCACAATAAATAATGTAATTGCCTA;start=748961;subtype=IES;support_ref=9;support_variant=62;type=IES;
scaffold51_5_with_IES	MILORD	internal_eliminated_sequence	750649	750675	.	.	.	ID=MILORD.5.750649.750675;Name=MILORD.5.750649.750675;bounded_by_ta=TRUE;common_boundary=None;end=750675;ies_id=IESPGM.PTET51.1.5.721822;ies_left_dist=683;ies_min_dist=683;ies_right_dist=702;junction_seq=atgattcaatataagTAtaaagatgcatctag;read_names=J00121:27:H3GGKBBXX:5:1209:6522:36780;sequence=TAATTAAATAGAATTTTTAATAAATTT;start=750649;subtype=MAC;support_ref=81;support_variant=1;type=CRYPTIC;
scaffold51_5_with_IES	MILORD	internal_eliminated_sequence	750649	750677	.	.	.	ID=MILORD.5.750649.750677;Name=MILORD.5.750649.750677;bounded_by_ta=TRUE;common_boundary=None;end=750677;ies_id=IESPGM.PTET51.1.5.721822;ies_left_dist=683;ies_min_dist=683;ies_right_dist=700;junction_seq=atgattcaatataagTAaagatgcatctagaa;read_names=J00121:27:H3GGKBBXX:5:1210:19147:38715,J00121:27:H3GGKBBXX:5:2222:25875:5710,J00121:27:H3GGKBBXX:5:1216:12916:37097,J00121:27:H3GGKBBXX:5:2209:2473:11477,J00121:27:H3GGKBBXX:5:2109:18274:14766,J00121:27:H3GGKBBXX:5:1119:5426:12058,J00121:27:H3GGKBBXX:5:2113:6055:10088,J00121:27:H3GGKBBXX:5:1113:32228:14678,J00121:27:H3GGKBBXX:5:1211:10774:15487,J00121:27:H3GGKBBXX:5:1127:6908:29606;sequence=TAATTAAATAGAATTTTTAATAAATTTTA;start=750649;subtype=MAC;support_ref=243;support_variant=10;type=CRYPTIC;
scaffold51_5_with_IES	MILORD	internal_eliminated_sequence	751332	751377	.	.	.	ID=MILORD.5.751332.751377;Name=MILORD.5.751332.751377;bounded_by_ta=TRUE;common_boundary=Both;end=751377;ies_id=IESPGM.PTET51.1.5.721822;ies_left_dist=0;ies_min_dist=0;ies_right_dist=0;junction_seq=gattgtattcgaacaTAaaataatatgattaa;read_names=J00121:27:H3GGKBBXX:5:2224:16873:42653,J00121:27:H3GGKBBXX:5:1125:5731:44236,J00121:27:H3GGKBBXX:5:1228:10409:1525,J00121:27:H3GGKBBXX:5:2226:19299:28358,J00121:27:H3GGKBBXX:5:2219:6197:21131,J00121:27:H3GGKBBXX:5:1124:20567:31611,J00121:27:H3GGKBBXX:5:1128:24830:28833,J00121:27:H3GGKBBXX:5:2220:14093:33615,J00121:27:H3GGKBBXX:5:2120:17888:3723,J00121:27:H3GGKBBXX:5:1103:9130:47981,J00121:27:H3GGKBBXX:5:1205:26463:25509,J00121:27:H3GGKBBXX:5:2220:5731:21518;sequence=TACAATTGAGTTTTAAAGAATTCGCTAAATTAATGCTAATCTACTG;start=751332;subtype=IES;support_ref=64;support_variant=12;type=IES;
scaffold51_5_with_IES	MILORD	internal_eliminated_sequence	751531	751557	.	.	.	ID=MILORD.5.751531.751557;Name=MILORD.5.751531.751557;bounded_by_ta=TRUE;common_boundary=Both;end=751557;ies_id=IESPGM.PTET51.1.5.721975;ies_left_dist=0;ies_min_dist=0;ies_right_dist=0;junction_seq=tataaaatttattgtTAgcagcctcatatttt;read_names=J00121:27:H3GGKBBXX:5:1203:23947:31804,J00121:27:H3GGKBBXX:5:2206:10176:17931,J00121:27:H3GGKBBXX:5:2101:17797:15803,J00121:27:H3GGKBBXX:5:1106:17218:13078,J00121:27:H3GGKBBXX:5:1106:16863:13095,J00121:27:H3GGKBBXX:5:2214:18274:15082,J00121:27:H3GGKBBXX:5:1107:13606:33897,J00121:27:H3GGKBBXX:5:1213:11688:32297,J00121:27:H3GGKBBXX:5:2208:4330:26336,J00121:27:H3GGKBBXX:5:1115:23734:39664,J00121:27:H3GGKBBXX:5:1118:24231:14994,J00121:27:H3GGKBBXX:5:2207:17259:23135,J00121:27:H3GGKBBXX:5:2204:21866:24331,J00121:27:H3GGKBBXX:5:1208:28422:1367,J00121:27:H3GGKBBXX:5:2108:6654:19742,J00121:27:H3GGKBBXX:5:2128:8592:25984,J00121:27:H3GGKBBXX:5:1202:26332:8365,J00121:27:H3GGKBBXX:5:1118:21623:22151,J00121:27:H3GGKBBXX:5:2102:23490:5130,J00121:27:H3GGKBBXX:5:2104:15473:1683,J00121:27:H3GGKBBXX:5:1210:26159:40104,J00121:27:H3GGKBBXX:5:1216:25733:22028,J00121:27:H3GGKBBXX:5:1104:15229:9033,J00121:27:H3GGKBBXX:5:1213:16752:27250,J00121:27:H3GGKBBXX:5:1221:14661:15469,J00121:27:H3GGKBBXX:5:2120:26748:39752,J00121:27:H3GGKBBXX:5:2211:24068:17948,J00121:27:H3GGKBBXX:5:1222:23571:46205,J00121:27:H3GGKBBXX:5:2207:31223:39945,J00121:27:H3GGKBBXX:5:2211:30320:34125,J00121:27:H3GGKBBXX:5:2118:1479:28428,J00121:27:H3GGKBBXX:5:2202:13890:37449,J00121:27:H3GGKBBXX:5:1222:23399:46504;sequence=TATAAGTCAAACTATTAATTGTAACCA;start=751531;subtype=IES;support_ref=81;support_variant=33;type=IES;
scaffold51_5_with_IES	MILORD	internal_eliminated_sequence	753118	753147	.	.	.	ID=MILORD.5.753118.753147;Name=MILORD.5.753118.753147;bounded_by_ta=TRUE;common_boundary=Both;end=753147;ies_id=IESPGM.PTET51.1.5.723535;ies_left_dist=0;ies_min_dist=0;ies_right_dist=0;junction_seq=agaacagctaaggtaTAacaacagatggaaga;read_names=J00121:27:H3GGKBBXX:5:2212:2179:18001,J00121:27:H3GGKBBXX:5:1105:25621:38046,J00121:27:H3GGKBBXX:5:2208:15686:47735,J00121:27:H3GGKBBXX:5:2222:28980:42390,J00121:27:H3GGKBBXX:5:2210:1966:28991,J00121:27:H3GGKBBXX:5:1112:5375:37642,J00121:27:H3GGKBBXX:5:2119:17716:45555,J00121:27:H3GGKBBXX:5:1120:19634:1894,J00121:27:H3GGKBBXX:5:2219:17056:37167,J00121:27:H3GGKBBXX:5:1206:17229:30081,J00121:27:H3GGKBBXX:5:2124:27641:13799,J00121:27:H3GGKBBXX:5:2208:25022:30081,J00121:27:H3GGKBBXX:5:2223:25246:2721,J00121:27:H3GGKBBXX:5:1206:24677:3072,J00121:27:H3GGKBBXX:5:2210:4279:29905,J00121:27:H3GGKBBXX:5:2220:27661:14396,J00121:27:H3GGKBBXX:5:1124:31061:20357,J00121:27:H3GGKBBXX:5:2228:12865:33422,J00121:27:H3GGKBBXX:5:1214:23013:25333,J00121:27:H3GGKBBXX:5:1223:4310:32490,J00121:27:H3GGKBBXX:5:2109:7953:46821,J00121:27:H3GGKBBXX:5:2209:18477:3090,J00121:27:H3GGKBBXX:5:2205:14012:12445,J00121:27:H3GGKBBXX:5:1108:15118:37537,J00121:27:H3GGKBBXX:5:2217:16204:18212,J00121:27:H3GGKBBXX:5:2223:15209:39945,J00121:27:H3GGKBBXX:5:1115:26758:33334,J00121:27:H3GGKBBXX:5:1226:16721:45695,J00121:27:H3GGKBBXX:5:1114:13880:31417,J00121:27:H3GGKBBXX:5:2121:21805:3547,J00121:27:H3GGKBBXX:5:1117:27032:1595,J00121:27:H3GGKBBXX:5:1111:24769:6818,J00121:27:H3GGKBBXX:5:2115:13027:14994,J00121:27:H3GGKBBXX:5:1215:15077:19988,J00121:27:H3GGKBBXX:5:1122:26413:45115,J00121:27:H3GGKBBXX:5:1115:16538:32754,J00121:27:H3GGKBBXX:5:1126:9496:48087,J00121:27:H3GGKBBXX:5:2210:4604:44816,J00121:27:H3GGKBBXX:5:2228:3224:38451,J00121:27:H3GGKBBXX:5:1109:19329:6853,J00121:27:H3GGKBBXX:5:2222:9333:45379,J00121:27:H3GGKBBXX:5:1203:20506:46873,J00121:27:H3GGKBBXX:5:1227:5091:13166,J00121:27:H3GGKBBXX:5:2104:13210:7890,J00121:27:H3GGKBBXX:5:2119:18477:29219,J00121:27:H3GGKBBXX:5:2222:15869:23118,J00121:27:H3GGKBBXX:5:2221:11261:34547,J00121:27:H3GGKBBXX:5:2209:21694:13166,J00121:27:H3GGKBBXX:5:2109:10947:46944,J00121:27:H3GGKBBXX:5:1215:15047:20006,J00121:27:H3GGKBBXX:5:2107:21521:21799,J00121:27:H3GGKBBXX:5:1211:19512:2985,J00121:27:H3GGKBBXX:5:1205:17787:42548,J00121:27:H3GGKBBXX:5:2104:9384:31013,J00121:27:H3GGKBBXX:5:1102:30046:30521,J00121:27:H3GGKBBXX:5:2110:21704:6361,J00121:27:H3GGKBBXX:5:2204:8186:10757,J00121:27:H3GGKBBXX:5:2220:18426:16542,J00121:27:H3GGKBBXX:5:2103:7730:19636,J00121:27:H3GGKBBXX:5:1218:8075:11407,J00121:27:H3GGKBBXX:5:2211:25296:18599,J00121:27:H3GGKBBXX:5:1218:5122:10194,J00121:27:H3GGKBBXX:5:1108:6137:40332;sequence=TATAGTGAAATTGAAAAAGGGTGTTATCTA;start=753118;subtype=IES;support_ref=0;support_variant=63;type=IES;
scaffold51_5_with_IES	MILORD	internal_eliminated_sequence	754001	754044	.	.	.	ID=MILORD.5.754001.754044;Name=MILORD.5.754001.754044;bounded_by_ta=TRUE;common_boundary=Both;end=754044;ies_id=IESPGM.PTET51.1.5.724388;ies_left_dist=0;ies_min_dist=0;ies_right_dist=0;junction_seq=ttctctttcgcagagTAgatttccttattgat;read_names=J00121:27:H3GGKBBXX:5:1120:13859:35884,J00121:27:H3GGKBBXX:5:1221:12560:6660,J00121:27:H3GGKBBXX:5:1125:23734:3547,J00121:27:H3GGKBBXX:5:1222:13707:2668,J00121:27:H3GGKBBXX:5:2219:29883:11425,J00121:27:H3GGKBBXX:5:1109:12175:17772,J00121:27:H3GGKBBXX:5:2214:19471:40754,J00121:27:H3GGKBBXX:5:2128:16528:23804,J00121:27:H3GGKBBXX:5:2111:23906:42038,J00121:27:H3GGKBBXX:5:2209:13119:24753,J00121:27:H3GGKBBXX:5:2227:26230:10651,J00121:27:H3GGKBBXX:5:1218:23561:33000,J00121:27:H3GGKBBXX:5:2113:6898:35602,J00121:27:H3GGKBBXX:5:2101:9932:37097,J00121:27:H3GGKBBXX:5:2216:12733:34495,J00121:27:H3GGKBBXX:5:1213:17411:8770,J00121:27:H3GGKBBXX:5:1222:4939:46205;sequence=TATAATTAACATTTGATTGAGTACAATAAAAGTGAAAATGAGTA;start=754001;subtype=IES;support_ref=72;support_variant=17;type=IES;
scaffold51_5_with_IES	MILORD	internal_eliminated_sequence	754591	754640	.	.	.	ID=MILORD.5.754591.754640;Name=MILORD.5.754591.754640;bounded_by_ta=TRUE;common_boundary=Both;end=754640;ies_id=IESPGM.PTET51.1.5.724934;ies_left_dist=0;ies_min_dist=0;ies_right_dist=0;junction_seq=ttttctcaggggttgTAactggaacaatatcg;read_names=J00121:27:H3GGKBBXX:5:1125:24190:11970,J00121:27:H3GGKBBXX:5:1109:16254:26388,J00121:27:H3GGKBBXX:5:1217:13565:48315,J00121:27:H3GGKBBXX:5:1117:11850:2650,J00121:27:H3GGKBBXX:5:1205:8806:44886,J00121:27:H3GGKBBXX:5:1208:11282:24243,J00121:27:H3GGKBBXX:5:1113:21876:21782,J00121:27:H3GGKBBXX:5:2201:9262:42091,J00121:27:H3GGKBBXX:5:2113:8836:27707,J00121:27:H3GGKBBXX:5:2226:8065:43744;sequence=TACACTAAACTAACTAATCTAATACTATTATCAAAATAAACAATCAAGTG;start=754591;subtype=IES;support_ref=33;support_variant=10;type=IES;
scaffold51_5_with_IES	MILORD	internal_eliminated_sequence	754686	754713	.	.	.	ID=MILORD.5.754686.754713;Name=MILORD.5.754686.754713;bounded_by_ta=TRUE;common_boundary=Both;end=754713;ies_id=IESPGM.PTET51.1.5.724979;ies_left_dist=0;ies_min_dist=0;ies_right_dist=0;junction_seq=tcattgatgtgatagTAatccaatagagtgaa;read_names=J00121:27:H3GGKBBXX:5:1124:27204:6853,J00121:27:H3GGKBBXX:5:1119:2747:22643,J00121:27:H3GGKBBXX:5:1109:29122:13974,J00121:27:H3GGKBBXX:5:2221:10064:17280,J00121:27:H3GGKBBXX:5:1214:10348:17667,J00121:27:H3GGKBBXX:5:2222:18791:26740,J00121:27:H3GGKBBXX:5:2117:8207:22080,J00121:27:H3GGKBBXX:5:1214:9100:35479,J00121:27:H3GGKBBXX:5:1208:19674:37097,J00121:27:H3GGKBBXX:5:1117:29833:48614,J00121:27:H3GGKBBXX:5:1106:15270:27531,J00121:27:H3GGKBBXX:5:1107:23754:39945,J00121:27:H3GGKBBXX:5:1128:13139:43708,J00121:27:H3GGKBBXX:5:1225:11901:36218,J00121:27:H3GGKBBXX:5:1124:9506:30099,J00121:27:H3GGKBBXX:5:2219:2899:17139,J00121:27:H3GGKBBXX:5:2214:29802:14555;sequence=TATCGTTAGAATCAAACGACACAGTCTA;start=754686;subtype=IES;support_ref=3;support_variant=17;type=IES;
scaffold51_5_with_IES	MILORD	internal_eliminated_sequence	755435	755479	.	.	.	ID=MILORD.5.755435.755479;Name=MILORD.5.755435.755479;bounded_by_ta=TRUE;common_boundary=Both;end=755479;ies_id=IESPGM.PTET51.1.5.725700;ies_left_dist=0;ies_min_dist=0;ies_right_dist=0;junction_seq=tgtgggtttttgaaaTAacatataattattta;read_names=J00121:27:H3GGKBBXX:5:1201:7578:32138,J00121:27:H3GGKBBXX:5:1121:27356:20164,J00121:27:H3GGKBBXX:5:2209:14235:23663,J00121:27:H3GGKBBXX:5:2205:21704:15961,J00121:27:H3GGKBBXX:5:1224:17198:16665,J00121:27:H3GGKBBXX:5:2126:18061:5605,J00121:27:H3GGKBBXX:5:1201:25956:12392,J00121:27:H3GGKBBXX:5:1126:14275:47225,J00121:27:H3GGKBBXX:5:2109:25357:40789,J00121:27:H3GGKBBXX:5:1109:23155:6660,J00121:27:H3GGKBBXX:5:1103:24901:46434,J00121:27:H3GGKBBXX:5:1223:9577:45309,J00121:27:H3GGKBBXX:5:1125:23855:30063,J00121:27:H3GGKBBXX:5:2128:13108:43550,J00121:27:H3GGKBBXX:5:2208:9810:18071,J00121:27:H3GGKBBXX:5:2122:16934:29219,J00121:27:H3GGKBBXX:5:2212:29427:10950,J00121:27:H3GGKBBXX:5:2215:8542:44957,J00121:27:H3GGKBBXX:5:1108:19948:29624,J00121:27:H3GGKBBXX:5:1103:23155:26846,J00121:27:H3GGKBBXX:5:1214:9871:30591,J00121:27:H3GGKBBXX:5:1202:24089:2439,J00121:27:H3GGKBBXX:5:2209:6745:5692,J00121:27:H3GGKBBXX:5:2212:18639:39172,J00121:27:H3GGKBBXX:5:2203:19350:20111,J00121:27:H3GGKBBXX:5:2101:14194:6853,J00121:27:H3GGKBBXX:5:1216:26007:14519,J00121:27:H3GGKBBXX:5:1221:13108:17456,J00121:27:H3GGKBBXX:5:1212:26778:39840,J00121:27:H3GGKBBXX:5:1117:13595:3178,J00121:27:H3GGKBBXX:5:2106:15706:36763,J00121:27:H3GGKBBXX:5:1201:29203:47208,J00121:27:H3GGKBBXX:5:1215:14763:3442,J00121:27:H3GGKBBXX:5:1109:15574:6853,J00121:27:H3GGKBBXX:5:2128:29274:42231,J00121:27:H3GGKBBXX:5:1226:10226:6519,J00121:27:H3GGKBBXX:5:2105:29092:21342,J00121:27:H3GGKBBXX:5:1203:28909:38152,J00121:27:H3GGKBBXX:5:2220:6258:5833,J00121:27:H3GGKBBXX:5:2108:9648:24753,J00121:27:H3GGKBBXX:5:2201:22820:48491,J00121:27:H3GGKBBXX:5:1128:12459:34969,J00121:27:H3GGKBBXX:5:2218:19664:31804,J00121:27:H3GGKBBXX:5:2204:16082:24155,J00121:27:H3GGKBBXX:5:1110:20791:17122,J00121:27:H3GGKBBXX:5:2207:23663:46364,J00121:27:H3GGKBBXX:5:1213:14905:24612,J00121:27:H3GGKBBXX:5:2201:15767:45344,J00121:27:H3GGKBBXX:5:2228:16762:23083;sequence=TACACTTAGATTTCTTAGACAACAATTATATATAAACATTAAGTA;start=755435;subtype=IES;support_ref=12;support_variant=49;type=IES;
scaffold51_5_with_IES	MILORD	internal_eliminated_sequence	755973	756000	.	.	.	ID=MILORD.5.755973.756000;Name=MILORD.5.755973.756000;bounded_by_ta=TRUE;common_boundary=Both;end=756000;ies_id=IESPGM.PTET51.1.5.726193;ies_left_dist=0;ies_min_dist=0;ies_right_dist=0;junction_seq=aaccccaatcaaattTAacaaaacggacaact;read_names=J00121:27:H3GGKBBXX:5:1210:4472:20076,J00121:27:H3GGKBBXX:5:2109:22059:31734,J00121:27:H3GGKBBXX:5:1212:15270:36956,J00121:27:H3GGKBBXX:5:1206:6999:26810,J00121:27:H3GGKBBXX:5:2126:23510:1824,J00121:27:H3GGKBBXX:5:2205:8562:48579,J00121:27:H3GGKBBXX:5:2119:23196:31664,J00121:27:H3GGKBBXX:5:2121:31467:22151,J00121:27:H3GGKBBXX:5:2210:10297:1613,J00121:27:H3GGKBBXX:5:2201:15798:48175,J00121:27:H3GGKBBXX:5:2225:31416:15522,J00121:27:H3GGKBBXX:5:2225:11860:4075,J00121:27:H3GGKBBXX:5:1214:12591:24401,J00121:27:H3GGKBBXX:5:1117:16518:13095,J00121:27:H3GGKBBXX:5:2226:24271:46082,J00121:27:H3GGKBBXX:5:2119:7679:46803,J00121:27:H3GGKBBXX:5:2218:21125:5183,J00121:27:H3GGKBBXX:5:1217:17421:34811,J00121:27:H3GGKBBXX:5:1224:16630:4532,J00121:27:H3GGKBBXX:5:2123:19076:4901,J00121:27:H3GGKBBXX:5:1211:5223:35514,J00121:27:H3GGKBBXX:5:1228:3843:41493,J00121:27:H3GGKBBXX:5:2227:30624:14256,J00121:27:H3GGKBBXX:5:2105:5477:12392,J00121:27:H3GGKBBXX:5:1207:11292:46557,J00121:27:H3GGKBBXX:5:1124:26169:7591,J00121:27:H3GGKBBXX:5:2222:5507:19232,J00121:27:H3GGKBBXX:5:2122:24119:12867,J00121:27:H3GGKBBXX:5:1217:13321:18107;sequence=TACAATTCAAATCCACTGCTTCCGACTA;start=755973;subtype=IES;support_ref=60;support_variant=29;type=IES;
scaffold51_5_with_IES	MILORD	internal_eliminated_sequence	756173	756201	.	.	.	ID=MILORD.5.756173.756201;Name=MILORD.5.756173.756201;bounded_by_ta=TRUE;common_boundary=Both;end=756201;ies_id=IESPGM.PTET51.1.5.726365;ies_left_dist=0;ies_min_dist=0;ies_right_dist=0;junction_seq=ttcaggtttaagcatTAaaacctacagtaaca;read_names=J00121:27:H3GGKBBXX:5:2201:13778:14959,J00121:27:H3GGKBBXX:5:1103:21623:29219,J00121:27:H3GGKBBXX:5:2110:30908:16014,J00121:27:H3GGKBBXX:5:2107:14620:44025,J00121:27:H3GGKBBXX:5:1104:6898:19742,J00121:27:H3GGKBBXX:5:2221:26951:24314,J00121:27:H3GGKBBXX:5:2117:25236:2598,J00121:27:H3GGKBBXX:5:2118:26037:16225,J00121:27:H3GGKBBXX:5:1128:8308:20252,J00121:27:H3GGKBBXX:5:1215:14549:8488,J00121:27:H3GGKBBXX:5:1107:5781:10563,J00121:27:H3GGKBBXX:5:2108:15625:40385,J00121:27:H3GGKBBXX:5:1111:15514:23839,J00121:27:H3GGKBBXX:5:2211:12926:19390,J00121:27:H3GGKBBXX:5:1205:19177:21395,J00121:27:H3GGKBBXX:5:1210:26575:6958,J00121:27:H3GGKBBXX:5:1116:11454:19724,J00121:27:H3GGKBBXX:5:2120:21836:24278,J00121:27:H3GGKBBXX:5:1210:3539:12198,J00121:27:H3GGKBBXX:5:1217:29995:32297,J00121:27:H3GGKBBXX:5:1217:5893:44763,J00121:27:H3GGKBBXX:5:1119:19583:35180,J00121:27:H3GGKBBXX:5:2108:21846:25808,J00121:27:H3GGKBBXX:5:2206:19908:43656,J00121:27:H3GGKBBXX:5:2216:19715:37027,J00121:27:H3GGKBBXX:5:2121:11657:7169,J00121:27:H3GGKBBXX:5:1212:27519:10422,J00121:27:H3GGKBBXX:5:2212:18375:35761,J00121:27:H3GGKBBXX:5:2222:18111:5798,J00121:27:H3GGKBBXX:5:1127:12733:25421,J00121:27:H3GGKBBXX:5:1121:30442:13201,J00121:27:H3GGKBBXX:5:1225:16254:5007,J00121:27:H3GGKBBXX:5:2218:18416:11038;sequence=TACAGTTCAAAACCTGTCCATCTACACTG;start=756173;subtype=IES;support_ref=12;support_variant=33;type=IES;
scaffold51_5_with_IES	MILORD	internal_eliminated_sequence	756582	756699	.	.	.	ID=MILORD.5.756582.756699;Name=MILORD.5.756582.756699;bounded_by_ta=TRUE;common_boundary=Both;end=756699;ies_id=IESPGM.PTET51.1.5.726745;ies_left_dist=0;ies_min_dist=0;ies_right_dist=0;junction_seq=gtaatcttggctagaTAacatcctagcgaaac;read_names=J00121:27:H3GGKBBXX:5:2213:17797:13060,J00121:27:H3GGKBBXX:5:2111:17980:31312,J00121:27:H3GGKBBXX:5:2216:19299:20762,J00121:27:H3GGKBBXX:5:2124:12023:29712,J00121:27:H3GGKBBXX:5:2215:6208:48263,J00121:27:H3GGKBBXX:5:2209:24667:32138,J00121:27:H3GGKBBXX:5:1127:16072:5464,J00121:27:H3GGKBBXX:5:1217:6664:17051,J00121:27:H3GGKBBXX:5:1101:3386:28358,J00121:27:H3GGKBBXX:5:2106:11150:48034,J00121:27:H3GGKBBXX:5:2208:17442:10335,J00121:27:H3GGKBBXX:5:2202:9485:13746,J00121:27:H3GGKBBXX:5:1201:19847:27795,J00121:27:H3GGKBBXX:5:2219:4208:44588,J00121:27:H3GGKBBXX:5:1124:5680:48931,J00121:27:H3GGKBBXX:5:1123:18933:23645,J00121:27:H3GGKBBXX:5:1202:9130:34407,J00121:27:H3GGKBBXX:5:1106:10835:47313,J00121:27:H3GGKBBXX:5:1116:8400:19882,J00121:27:H3GGKBBXX:5:2202:10480:38504,J00121:27:H3GGKBBXX:5:1122:22526:10211,J00121:27:H3GGKBBXX:5:1113:14966:22995,J00121:27:H3GGKBBXX:5:1224:8917:27883,J00121:27:H3GGKBBXX:5:1222:24271:19882,J00121:27:H3GGKBBXX:5:2228:8653:32947,J00121:27:H3GGKBBXX:5:1219:20496:7609,J00121:27:H3GGKBBXX:5:1215:27164:25457,J00121:27:H3GGKBBXX:5:1218:19197:25791,J00121:27:H3GGKBBXX:5:2202:25976:41546,J00121:27:H3GGKBBXX:5:2208:15564:37853,J00121:27:H3GGKBBXX:5:1205:8856:36640,J00121:27:H3GGKBBXX:5:2210:10612:48122,J00121:27:H3GGKBBXX:5:2203:18629:23118,J00121:27:H3GGKBBXX:5:2208:4361:24138,J00121:27:H3GGKBBXX:5:1221:6745:40930,J00121:27:H3GGKBBXX:5:1219:16640:41159,J00121:27:H3GGKBBXX:5:1228:30868:48263,J00121:27:H3GGKBBXX:5:1226:18558:46838,J00121:27:H3GGKBBXX:5:2207:18416:37097,J00121:27:H3GGKBBXX:5:2213:5690:4462,J00121:27:H3GGKBBXX:5:1103:21582:3125,J00121:27:H3GGKBBXX:5:2213:4158:24384,J00121:27:H3GGKBBXX:5:2119:8532:37660;sequence=TAAACTATAATTTTAATAATTTTTCAAGAAATTAGAATTTCCTTATTAAAATTCATAATTTCAAATTATATATCAATTAAAATCATATGGAATACAAAATTTAGTTTTGTTTCAAGTG;start=756582;subtype=IES;support_ref=62;support_variant=43;type=IES;
scaffold51_5_with_IES	MILORD	internal_eliminated_sequence	757141	757196	.	.	.	ID=MILORD.5.757141.757196;Name=MILORD.5.757141.757196;bounded_by_ta=TRUE;common_boundary=Both;end=757196;ies_id=IESPGM.PTET51.1.5.727186;ies_left_dist=0;ies_min_dist=0;ies_right_dist=0;junction_seq=acattctggtatcaaTAcaaggtgtagttctc;read_names=J00121:27:H3GGKBBXX:5:1109:17563:42302,J00121:27:H3GGKBBXX:5:1217:3163:8453,J00121:27:H3GGKBBXX:5:2203:1255:42987,J00121:27:H3GGKBBXX:5:1228:24119:17790,J00121:27:H3GGKBBXX:5:2228:29853:12286,J00121:27:H3GGKBBXX:5:2205:19725:43867,J00121:27:H3GGKBBXX:5:1120:20811:20639,J00121:27:H3GGKBBXX:5:2224:12408:29782,J00121:27:H3GGKBBXX:5:2228:13748:4778,J00121:27:H3GGKBBXX:5:2211:10155:2281,J00121:27:H3GGKBBXX:5:1105:10236:47049,J00121:27:H3GGKBBXX:5:1201:29894:29343,J00121:27:H3GGKBBXX:5:2206:14600:11214,J00121:27:H3GGKBBXX:5:1115:24413:38521,J00121:27:H3GGKBBXX:5:2225:26382:6906,J00121:27:H3GGKBBXX:5:2206:10602:30415,J00121:27:H3GGKBBXX:5:1223:28199:45959,J00121:27:H3GGKBBXX:5:1226:20882:42214,J00121:27:H3GGKBBXX:5:1111:12845:17843,J00121:27:H3GGKBBXX:5:1220:20192:35989,J00121:27:H3GGKBBXX:5:1213:7385:22555,J00121:27:H3GGKBBXX:5:1209:14996:31206,J00121:27:H3GGKBBXX:5:1227:15666:30468;sequence=TATTGTTATTTTCAATTTTAAATACTATTAATAGTAGTTTATAAGGACTTCGGTAA;start=757141;subtype=IES;support_ref=54;support_variant=23;type=IES;
scaffold51_5_with_IES	MILORD	internal_eliminated_sequence	758319	758348	.	.	.	ID=MILORD.5.758319.758348;Name=MILORD.5.758319.758348;bounded_by_ta=TRUE;common_boundary=Both;end=758348;ies_id=IESPGM.PTET51.1.5.728308;ies_left_dist=0;ies_min_dist=0;ies_right_dist=0;junction_seq=agttttcgaacttggTAtttactattaatcaa;read_names=J00121:27:H3GGKBBXX:5:1212:13900:7504,J00121:27:H3GGKBBXX:5:2201:29762:44517,J00121:27:H3GGKBBXX:5:1212:26260:45344,J00121:27:H3GGKBBXX:5:2218:31842:48157,J00121:27:H3GGKBBXX:5:2114:20638:3881,J00121:27:H3GGKBBXX:5:1123:16427:32279,J00121:27:H3GGKBBXX:5:2112:17939:46539,J00121:27:H3GGKBBXX:5:2113:10419:23593,J00121:27:H3GGKBBXX:5:2103:11475:34213,J00121:27:H3GGKBBXX:5:1204:23419:25404,J00121:27:H3GGKBBXX:5:1107:24728:6150,J00121:27:H3GGKBBXX:5:1210:26149:30204,J00121:27:H3GGKBBXX:5:2219:16772:33369,J00121:27:H3GGKBBXX:5:2214:14062:27338,J00121:27:H3GGKBBXX:5:1104:20466:28059,J00121:27:H3GGKBBXX:5:1228:31071:10247,J00121:27:H3GGKBBXX:5:2117:18071:2774,J00121:27:H3GGKBBXX:5:1126:30827:27549,J00121:27:H3GGKBBXX:5:2213:9485:14344,J00121:27:H3GGKBBXX:5:2220:27052:33492,J00121:27:H3GGKBBXX:5:2228:11363:44781,J00121:27:H3GGKBBXX:5:1117:20537:41897,J00121:27:H3GGKBBXX:5:1227:9425:46698,J00121:27:H3GGKBBXX:5:1122:8440:7257,J00121:27:H3GGKBBXX:5:2214:20730:14027,J00121:27:H3GGKBBXX:5:1213:10236:20111,J00121:27:H3GGKBBXX:5:1207:13037:16559,J00121:27:H3GGKBBXX:5:1103:26707:47208,J00121:27:H3GGKBBXX:5:2223:25134:31365,J00121:27:H3GGKBBXX:5:1204:4888:31242,J00121:27:H3GGKBBXX:5:1111:1255:27690,J00121:27:H3GGKBBXX:5:1206:28899:37466,J00121:27:H3GGKBBXX:5:1121:19938:18845;sequence=TATAATTGGATTGCCATCGAAAATCAACTA;start=758319;subtype=IES;support_ref=12;support_variant=33;type=IES;
scaffold51_5_with_IES	MILORD	internal_eliminated_sequence	758319	758358	.	.	.	ID=MILORD.5.758319.758358;Name=MILORD.5.758319.758358;bounded_by_ta=TRUE;common_boundary=LEFT;end=758358;ies_id=IESPGM.PTET51.1.5.728308;ies_left_dist=0;ies_min_dist=0;ies_right_dist=-10;junction_seq=agttttcgaacttggTAatcaattaggatcat;read_names=J00121:27:H3GGKBBXX:5:2213:19289:17298;sequence=TATAATTGGATTGCCATCGAAAATCAACTATATTTACTAT;start=758319;subtype=PARTIAL_EXTERNAL;support_ref=4;support_variant=1;type=ALTERNATIVE;
scaffold51_5_with_IES	MILORD	internal_eliminated_sequence	758551	758612	.	.	.	ID=MILORD.5.758551.758612;Name=MILORD.5.758551.758612;bounded_by_ta=TRUE;common_boundary=None;end=758612;ies_id=IESPGM.PTET51.1.5.728308;ies_left_dist=-232;ies_min_dist=232;ies_right_dist=-264;junction_seq=aattttcaattaaacTAatatgatatgagaaa;read_names=J00121:27:H3GGKBBXX:5:1107:27001:19654,J00121:27:H3GGKBBXX:5:2210:16031:11935,J00121:27:H3GGKBBXX:5:1209:10419:38750;sequence=TATTATAAACTCATTAATAAAAGGAATAATTAAAAGTTCTTTTTAATTTATTAATTTAATCA;start=758551;subtype=MAC;support_ref=96;support_variant=3;type=CRYPTIC;
scaffold51_5_with_IES	MILORD	internal_eliminated_sequence	760806	760883	.	.	.	ID=MILORD.5.760806.760883;Name=MILORD.5.760806.760883;bounded_by_ta=TRUE;common_boundary=Both;end=760883;ies_id=IESPGM.PTET51.1.5.730765;ies_left_dist=0;ies_min_dist=0;ies_right_dist=0;junction_seq=gaccccaaacttattTAaaagaactaatatgg;read_names=J00121:27:H3GGKBBXX:5:2222:29406:8031,J00121:27:H3GGKBBXX:5:1212:30279:8242,J00121:27:H3GGKBBXX:5:2226:9973:17263,J00121:27:H3GGKBBXX:5:2219:7567:11864,J00121:27:H3GGKBBXX:5:2212:23591:31611,J00121:27:H3GGKBBXX:5:1203:12195:26072,J00121:27:H3GGKBBXX:5:2106:3772:4444,J00121:27:H3GGKBBXX:5:2208:25236:41809,J00121:27:H3GGKBBXX:5:1109:12428:20252,J00121:27:H3GGKBBXX:5:1106:22790:43198,J00121:27:H3GGKBBXX:5:1114:12195:36974,J00121:27:H3GGKBBXX:5:1122:10571:39365,J00121:27:H3GGKBBXX:5:2123:9678:14678,J00121:27:H3GGKBBXX:5:1205:17229:13869,J00121:27:H3GGKBBXX:5:2222:18101:8453,J00121:27:H3GGKBBXX:5:1225:28036:31540,J00121:27:H3GGKBBXX:5:1211:24160:30134,J00121:27:H3GGKBBXX:5:1225:11190:28305,J00121:27:H3GGKBBXX:5:1104:27702:6765,J00121:27:H3GGKBBXX:5:2227:19187:45221,J00121:27:H3GGKBBXX:5:2110:18720:22924,J00121:27:H3GGKBBXX:5:1115:14996:23083,J00121:27:H3GGKBBXX:5:1124:7436:14660,J00121:27:H3GGKBBXX:5:1202:19177:9227,J00121:27:H3GGKBBXX:5:2122:14945:5728,J00121:27:H3GGKBBXX:5:1101:13829:18071,J00121:27:H3GGKBBXX:5:1215:21125:6202,J00121:27:H3GGKBBXX:5:2107:20720:29694,J00121:27:H3GGKBBXX:5:1123:18385:41018,J00121:27:H3GGKBBXX:5:1212:13271:2580,J00121:27:H3GGKBBXX:5:2114:28036:6994,J00121:27:H3GGKBBXX:5:2113:7963:39629,J00121:27:H3GGKBBXX:5:2117:2909:9877,J00121:27:H3GGKBBXX:5:1208:7852:37220,J00121:27:H3GGKBBXX:5:2209:18304:48790,J00121:27:H3GGKBBXX:5:1207:1935:43814,J00121:27:H3GGKBBXX:5:2107:10348:3424,J00121:27:H3GGKBBXX:5:2209:25520:15328,J00121:27:H3GGKBBXX:5:1123:19969:39647,J00121:27:H3GGKBBXX:5:2218:20933:46838,J00121:27:H3GGKBBXX:5:1227:30289:38996,J00121:27:H3GGKBBXX:5:1119:7608:48825,J00121:27:H3GGKBBXX:5:2211:15240:4620,J00121:27:H3GGKBBXX:5:1125:21034:43251,J00121:27:H3GGKBBXX:5:1128:24485:36886,J00121:27:H3GGKBBXX:5:1226:27783:13482,J00121:27:H3GGKBBXX:5:2216:14986:29501,J00121:27:H3GGKBBXX:5:2213:19827:33105,J00121:27:H3GGKBBXX:5:1216:14752:24665,J00121:27:H3GGKBBXX:5:2126:4239:1068,J00121:27:H3GGKBBXX:5:1216:4939:11706,J00121:27:H3GGKBBXX:5:2202:24200:33264,J00121:27:H3GGKBBXX:5:1122:8765:30362,J00121:27:H3GGKBBXX:5:1107:21988:13992,J00121:27:H3GGKBBXX:5:2116:3163:7257,J00121:27:H3GGKBBXX:5:2201:2950:17685,J00121:27:H3GGKBBXX:5:2109:27072:38240,J00121:27:H3GGKBBXX:5:1125:17269:4233,J00121:27:H3GGKBBXX:5:1112:23104:10827,J00121:27:H3GGKBBXX:5:1204:20649:26512,J00121:27:H3GGKBBXX:5:2213:24028:23716,J00121:27:H3GGKBBXX:5:1203:4117:17315;sequence=TACAGTTAATACTAAAAATTAAGATAATTTATGTTTTATAAAAATAATTTATATAACAAAAATTAAGCAATCGAATTG;start=760806;subtype=IES;support_ref=4;support_variant=62;type=IES;
scaffold51_5_with_IES	MILORD	internal_eliminated_sequence	762970	763094	.	.	.	ID=MILORD.5.762970.763094;Name=MILORD.5.762970.763094;bounded_by_ta=TRUE;common_boundary=Both;end=763094;ies_id=IESPGM.PTET51.1.5.732851;ies_left_dist=0;ies_min_dist=0;ies_right_dist=0;junction_seq=tattctgtcaagtatTAttgaacctaggtata;read_names=J00121:27:H3GGKBBXX:5:1126:8958:12163,J00121:27:H3GGKBBXX:5:1209:21450:25966,J00121:27:H3GGKBBXX:5:2128:27052:44253,J00121:27:H3GGKBBXX:5:2224:13027:29800,J00121:27:H3GGKBBXX:5:1120:25844:5446,J00121:27:H3GGKBBXX:5:2217:20263:37589,J00121:27:H3GGKBBXX:5:1228:12875:17860,J00121:27:H3GGKBBXX:5:1204:6451:34547,J00121:27:H3GGKBBXX:5:2220:6025:9332;sequence=TACTGCTAAACTGAGTAACATATAATGATTTTTCTTAATTTCTCATCTCAAAATCATGTTTACCATTTTTTTTATTCTTCTCAGTCTAGATTTCAAAATTCAAAACTCGAAATACTGAAACACTG;start=762970;subtype=IES;support_ref=66;support_variant=9;type=IES;
scaffold51_5_with_IES	MILORD	internal_eliminated_sequence	764490	764672	.	.	.	ID=MILORD.5.764490.764672;Name=MILORD.5.764490.764672;bounded_by_ta=TRUE;common_boundary=Both;end=764672;ies_id=IESPGM.PTET51.1.5.734246;ies_left_dist=0;ies_min_dist=0;ies_right_dist=0;junction_seq=tcaaattatcaatgcTAatatattcaaaacct;read_names=J00121:27:H3GGKBBXX:5:1217:26017:16401,J00121:27:H3GGKBBXX:5:1128:16812:11460,J00121:27:H3GGKBBXX:5:1110:4614:30943,J00121:27:H3GGKBBXX:5:2212:27275:10387,J00121:27:H3GGKBBXX:5:1105:26890:20023,J00121:27:H3GGKBBXX:5:2203:9841:31277,J00121:27:H3GGKBBXX:5:2214:17949:12761,J00121:27:H3GGKBBXX:5:1126:19167:41317,J00121:27:H3GGKBBXX:5:1215:11728:37114,J00121:27:H3GGKBBXX:5:1203:21988:27461,J00121:27:H3GGKBBXX:5:2119:29457:32384,J00121:27:H3GGKBBXX:5:1116:18335:27426,J00121:27:H3GGKBBXX:5:2110:9211:38416,J00121:27:H3GGKBBXX:5:1106:28452:30573,J00121:27:H3GGKBBXX:5:2125:18710:39858,J00121:27:H3GGKBBXX:5:2115:20933:48808,J00121:27:H3GGKBBXX:5:1228:22597:17509,J00121:27:H3GGKBBXX:5:1227:15859:47788,J00121:27:H3GGKBBXX:5:1119:27316:16682,J00121:27:H3GGKBBXX:5:1211:30726:5183,J00121:27:H3GGKBBXX:5:1226:15625:31875,J00121:27:H3GGKBBXX:5:1202:17371:45801,J00121:27:H3GGKBBXX:5:2106:6451:11477,J00121:27:H3GGKBBXX:5:1118:14346:28956,J00121:27:H3GGKBBXX:5:2122:23835:46873,J00121:27:H3GGKBBXX:5:1122:18741:6290,J00121:27:H3GGKBBXX:5:1105:28666:7169,J00121:27:H3GGKBBXX:5:1224:10795:26810,J00121:27:H3GGKBBXX:5:2116:5792:42196,J00121:27:H3GGKBBXX:5:1213:18923:2527,J00121:27:H3GGKBBXX:5:2121:31203:9350,J00121:27:H3GGKBBXX:5:2115:13900:29061,J00121:27:H3GGKBBXX:5:2224:9242:12867,J00121:27:H3GGKBBXX:5:1102:22120:46188,J00121:27:H3GGKBBXX:5:2212:20486:30063,J00121:27:H3GGKBBXX:5:2109:31883:40455,J00121:27:H3GGKBBXX:5:2215:25885:27320,J00121:27:H3GGKBBXX:5:2222:17706:48386,J00121:27:H3GGKBBXX:5:1217:7953:31277,J00121:27:H3GGKBBXX:5:2126:5994:7802,J00121:27:H3GGKBBXX:5:1213:16599:4268,J00121:27:H3GGKBBXX:5:2120:29680:29571,J00121:27:H3GGKBBXX:5:1113:21460:23593,J00121:27:H3GGKBBXX:5:1211:26859:28973;sequence=TATAATTATTACACAAATAATTTTATCTAACGTAATATTTATATGAATTACATGTATATATCTATAAATTTGATTATTATACTAAACAAATAGTTAATTAAAATCAAACTAATTTTTATAATTTATTATTCAATGTATAACCTATTTCATTTAATTATTTGAAAATCCTGTTAGCAAGTACTA;start=764490;subtype=IES;support_ref=54;support_variant=44;type=IES;
scaffold51_5_with_IES	MILORD	internal_eliminated_sequence	766504	766549	.	.	.	ID=MILORD.5.766504.766549;Name=MILORD.5.766504.766549;bounded_by_ta=TRUE;common_boundary=Both;end=766549;ies_id=IESPGM.PTET51.1.5.736077;ies_left_dist=0;ies_min_dist=0;ies_right_dist=0;junction_seq=gtatttatcttctgtTAcaatacttaacttta;read_names=J00121:27:H3GGKBBXX:5:1115:26545:22907,J00121:27:H3GGKBBXX:5:1209:25337:48245,J00121:27:H3GGKBBXX:5:2114:8268:7310,J00121:27:H3GGKBBXX:5:2107:6685:4954,J00121:27:H3GGKBBXX:5:1221:26108:20744,J00121:27:H3GGKBBXX:5:2204:27062:26125,J00121:27:H3GGKBBXX:5:1124:24921:31558,J00121:27:H3GGKBBXX:5:2113:15605:9016,J00121:27:H3GGKBBXX:5:2208:18142:32156,J00121:27:H3GGKBBXX:5:1128:15615:3371,J00121:27:H3GGKBBXX:5:1209:16985:34969,J00121:27:H3GGKBBXX:5:2213:11170:9772,J00121:27:H3GGKBBXX:5:1219:21410:14467,J00121:27:H3GGKBBXX:5:1223:26646:34758,J00121:27:H3GGKBBXX:5:2202:20243:35866,J00121:27:H3GGKBBXX:5:1221:26169:20744,J00121:27:H3GGKBBXX:5:1227:26677:32173,J00121:27:H3GGKBBXX:5:2218:14874:39647,J00121:27:H3GGKBBXX:5:1203:12520:16612,J00121:27:H3GGKBBXX:5:2224:29823:38222,J00121:27:H3GGKBBXX:5:2218:29488:1138,J00121:27:H3GGKBBXX:5:1122:28463:41563,J00121:27:H3GGKBBXX:5:1123:24424:1437,J00121:27:H3GGKBBXX:5:2110:6360:31470,J00121:27:H3GGKBBXX:5:1106:24261:25562,J00121:27:H3GGKBBXX:5:1113:10287:17597,J00121:27:H3GGKBBXX:5:2219:11830:17104,J00121:27:H3GGKBBXX:5:2102:7456:17860,J00121:27:H3GGKBBXX:5:2210:17097:2316,J00121:27:H3GGKBBXX:5:2201:17086:21043,J00121:27:H3GGKBBXX:5:1210:28260:21307,J00121:27:H3GGKBBXX:5:1117:8927:22309,J00121:27:H3GGKBBXX:5:1207:23794:25738,J00121:27:H3GGKBBXX:5:2124:29863:32771,J00121:27:H3GGKBBXX:5:1113:30097:27865,J00121:27:H3GGKBBXX:5:1216:11079:30890,J00121:27:H3GGKBBXX:5:1114:23389:25316,J00121:27:H3GGKBBXX:5:2228:10216:43708,J00121:27:H3GGKBBXX:5:2218:20994:24050,J00121:27:H3GGKBBXX:5:2218:12063:44517,J00121:27:H3GGKBBXX:5:1218:11383:19038,J00121:27:H3GGKBBXX:5:2103:11657:21799,J00121:27:H3GGKBBXX:5:2110:10845:48069,J00121:27:H3GGKBBXX:5:2207:3914:6624,J00121:27:H3GGKBBXX:5:2203:8887:45449,J00121:27:H3GGKBBXX:5:1213:9557:36376,J00121:27:H3GGKBBXX:5:2121:18588:32015,J00121:27:H3GGKBBXX:5:2101:11728:27514,J00121:27:H3GGKBBXX:5:1128:19238:28006,J00121:27:H3GGKBBXX:5:1105:11272:26230,J00121:27:H3GGKBBXX:5:1201:27123:36991,J00121:27:H3GGKBBXX:5:1205:13697:31628,J00121:27:H3GGKBBXX:5:2214:6258:29677,J00121:27:H3GGKBBXX:5:1122:8734:42056,J00121:27:H3GGKBBXX:5:1122:10379:3301,J00121:27:H3GGKBBXX:5:2119:27336:10036,J00121:27:H3GGKBBXX:5:2219:7537:1789,J00121:27:H3GGKBBXX:5:2218:12073:44535;sequence=TATGGTCATCTTATATATGAAAGTAAATAAAATACTAAATTAAGTA;start=766504;subtype=IES;support_ref=3;support_variant=58;type=IES;
scaffold51_5_with_IES	MILORD	internal_eliminated_sequence	766813	766867	.	.	.	ID=MILORD.5.766813.766867;Name=MILORD.5.766813.766867;bounded_by_ta=TRUE;common_boundary=Both;end=766867;ies_id=IESPGM.PTET51.1.5.736340;ies_left_dist=0;ies_min_dist=0;ies_right_dist=0;junction_seq=cgtagatgttgttgaTAcctgtctttcctcca;read_names=J00121:27:H3GGKBBXX:5:2110:19898:23206,J00121:27:H3GGKBBXX:5:1104:8044:36991,J00121:27:H3GGKBBXX:5:2219:20760:46258,J00121:27:H3GGKBBXX:5:1119:15818:18880,J00121:27:H3GGKBBXX:5:2202:16518:6800,J00121:27:H3GGKBBXX:5:2109:14164:4338,J00121:27:H3GGKBBXX:5:1104:13007:47735,J00121:27:H3GGKBBXX:5:1214:22912:2967,J00121:27:H3GGKBBXX:5:1117:4868:49036,J00121:27:H3GGKBBXX:5:2228:29731:13623,J00121:27:H3GGKBBXX:5:1216:22688:11302,J00121:27:H3GGKBBXX:5:2212:13971:18177,J00121:27:H3GGKBBXX:5:2225:3417:16172,J00121:27:H3GGKBBXX:5:1223:14570:33000,J00121:27:H3GGKBBXX:5:1120:11850:27549;sequence=TACAGAAGAACATGATTATTGATTTATTTAATATAATTTAATTTAAATATGAATG;start=766813;subtype=IES;support_ref=20;support_variant=15;type=IES;
scaffold51_5_with_IES	MILORD	internal_eliminated_sequence	767169	767199	.	.	.	ID=MILORD.5.767169.767199;Name=MILORD.5.767169.767199;bounded_by_ta=TRUE;common_boundary=Both;end=767199;ies_id=IESPGM.PTET51.1.5.736641;ies_left_dist=0;ies_min_dist=0;ies_right_dist=0;junction_seq=cagatctattacaagTAgagttatgcgatatt;read_names=J00121:27:H3GGKBBXX:5:1120:28503:13218,J00121:27:H3GGKBBXX:5:1127:13504:12480,J00121:27:H3GGKBBXX:5:2228:5842:40209,J00121:27:H3GGKBBXX:5:2223:26220:44922,J00121:27:H3GGKBBXX:5:1215:23155:7222,J00121:27:H3GGKBBXX:5:1217:2706:40473,J00121:27:H3GGKBBXX:5:1221:19948:46891,J00121:27:H3GGKBBXX:5:2104:18680:13078,J00121:27:H3GGKBBXX:5:2108:31091:41651,J00121:27:H3GGKBBXX:5:2217:3366:40455,J00121:27:H3GGKBBXX:5:1217:4411:21447,J00121:27:H3GGKBBXX:5:2217:20101:7978,J00121:27:H3GGKBBXX:5:1204:26453:41634,J00121:27:H3GGKBBXX:5:1216:18751:19074,J00121:27:H3GGKBBXX:5:1119:7141:31312,J00121:27:H3GGKBBXX:5:2226:19908:27619,J00121:27:H3GGKBBXX:5:2205:29356:41211,J00121:27:H3GGKBBXX:5:2206:11627:15698,J00121:27:H3GGKBBXX:5:1217:11424:23083,J00121:27:H3GGKBBXX:5:1218:29508:23259;sequence=TATAGGACACAATTGCATTTTTATATAACTA;start=767169;subtype=IES;support_ref=0;support_variant=20;type=IES;
scaffold51_5_with_IES	MILORD	internal_eliminated_sequence	768112	768209	.	.	.	ID=MILORD.5.768112.768209;Name=MILORD.5.768112.768209;bounded_by_ta=TRUE;common_boundary=Both;end=768209;ies_id=IESPGM.PTET51.1.5.737553;ies_left_dist=0;ies_min_dist=0;ies_right_dist=0;junction_seq=gtatatttcatttgcTAttatttaacagccac;read_names=J00121:27:H3GGKBBXX:5:1203:16833:29395,J00121:27:H3GGKBBXX:5:2226:5020:44517,J00121:27:H3GGKBBXX:5:1101:23003:41458,J00121:27:H3GGKBBXX:5:2122:30299:22344,J00121:27:H3GGKBBXX:5:2202:10977:7504,J00121:27:H3GGKBBXX:5:2110:12763:1244,J00121:27:H3GGKBBXX:5:2107:22019:10141,J00121:27:H3GGKBBXX:5:2101:14448:21711,J00121:27:H3GGKBBXX:5:1123:26514:34846,J00121:27:H3GGKBBXX:5:2228:19289:15821,J00121:27:H3GGKBBXX:5:2128:20446:23557,J00121:27:H3GGKBBXX:5:1214:11190:36534,J00121:27:H3GGKBBXX:5:2223:30320:46434,J00121:27:H3GGKBBXX:5:2101:14681:22291,J00121:27:H3GGKBBXX:5:1117:10389:14185,J00121:27:H3GGKBBXX:5:1215:7425:45625,J00121:27:H3GGKBBXX:5:1215:4005:6220,J00121:27:H3GGKBBXX:5:1113:9496:36939,J00121:27:H3GGKBBXX:5:2207:18984:3477,J00121:27:H3GGKBBXX:5:1212:22546:30151,J00121:27:H3GGKBBXX:5:1101:4097:10141,J00121:27:H3GGKBBXX:5:1107:26017:28358,J00121:27:H3GGKBBXX:5:1121:27864:16225,J00121:27:H3GGKBBXX:5:1103:3762:45678,J00121:27:H3GGKBBXX:5:2215:2788:32912,J00121:27:H3GGKBBXX:5:2219:24353:47735,J00121:27:H3GGKBBXX:5:1206:3305:11829;sequence=TATTGTGAATCACTCATCCTTTCTATTTTTGTATCCACTCTCATTCTATTGACATAATTACTAATATAAAAATATCAAATAGTTACACTAAATGACCA;start=768112;subtype=IES;support_ref=70;support_variant=27;type=IES;
scaffold51_5_with_IES	MILORD	internal_eliminated_sequence	770408	770510	.	.	.	ID=MILORD.5.770408.770510;Name=MILORD.5.770408.770510;bounded_by_ta=TRUE;common_boundary=Both;end=770510;ies_id=IESPGM.PTET51.1.5.739751;ies_left_dist=0;ies_min_dist=0;ies_right_dist=0;junction_seq=aaattgattctttttTAttgcatgatgtttaa;read_names=J00121:27:H3GGKBBXX:5:1108:4858:27391,J00121:27:H3GGKBBXX:5:2102:21673:44148,J00121:27:H3GGKBBXX:5:1211:21481:12515,J00121:27:H3GGKBBXX:5:2207:17939:6589,J00121:27:H3GGKBBXX:5:2214:7141:35286,J00121:27:H3GGKBBXX:5:2108:21785:39137,J00121:27:H3GGKBBXX:5:2203:10784:27531,J00121:27:H3GGKBBXX:5:2205:23257:6413,J00121:27:H3GGKBBXX:5:2227:22983:29677,J00121:27:H3GGKBBXX:5:2124:9983:37044,J00121:27:H3GGKBBXX:5:1115:22993:11161,J00121:27:H3GGKBBXX:5:2113:14570:5780,J00121:27:H3GGKBBXX:5:2219:26423:39189,J00121:27:H3GGKBBXX:5:1219:27072:40491,J00121:27:H3GGKBBXX:5:2111:31416:35637,J00121:27:H3GGKBBXX:5:1218:21897:2123,J00121:27:H3GGKBBXX:5:1221:19522:6167,J00121:27:H3GGKBBXX:5:2107:4888:47383,J00121:27:H3GGKBBXX:5:2208:7994:19425,J00121:27:H3GGKBBXX:5:2205:15930:40069,J00121:27:H3GGKBBXX:5:1216:20699:31031,J00121:27:H3GGKBBXX:5:1124:7162:35462,J00121:27:H3GGKBBXX:5:2126:9648:32701,J00121:27:H3GGKBBXX:5:2221:14600:47401,J00121:27:H3GGKBBXX:5:1128:6025:16436,J00121:27:H3GGKBBXX:5:1219:12195:47981,J00121:27:H3GGKBBXX:5:1228:24637:1771,J00121:27:H3GGKBBXX:5:2115:31071:44429,J00121:27:H3GGKBBXX:5:1209:19268:2598,J00121:27:H3GGKBBXX:5:1110:25033:29114,J00121:27:H3GGKBBXX:5:1113:5396:41475,J00121:27:H3GGKBBXX:5:1111:11028:20463,J00121:27:H3GGKBBXX:5:1222:5964:10211,J00121:27:H3GGKBBXX:5:2103:20456:12708,J00121:27:H3GGKBBXX:5:2226:24880:14326,J00121:27:H3GGKBBXX:5:1103:17959:20515,J00121:27:H3GGKBBXX:5:1111:31050:20937,J00121:27:H3GGKBBXX:5:1117:19045:32103,J00121:27:H3GGKBBXX:5:1208:16640:39119,J00121:27:H3GGKBBXX:5:1214:4746:11724,J00121:27:H3GGKBBXX:5:1217:19045:17649,J00121:27:H3GGKBBXX:5:2120:24890:45994,J00121:27:H3GGKBBXX:5:1221:16904:23329,J00121:27:H3GGKBBXX:5:1212:16295:25826,J00121:27:H3GGKBBXX:5:1115:8521:13517,J00121:27:H3GGKBBXX:5:2111:28473:27303,J00121:27:H3GGKBBXX:5:1110:16528:32384,J00121:27:H3GGKBBXX:5:2106:12225:5939,J00121:27:H3GGKBBXX:5:1111:9029:20199,J00121:27:H3GGKBBXX:5:2119:13788:44166,J00121:27:H3GGKBBXX:5:2203:23358:22204,J00121:27:H3GGKBBXX:5:1208:16904:1490,J00121:27:H3GGKBBXX:5:1122:20831:42935;sequence=TATAGTTCGTAGCAATTTCTTACCATTTTTTCAAGTTTACTTTGAAATTAGATAAAAATAAAGTCTTAAATAATATTATTTTGTTTGATAAATTCTTAAACTG;start=770408;subtype=IES;support_ref=72;support_variant=53;type=IES;
scaffold51_5_with_IES	MILORD	internal_eliminated_sequence	770903	770929	.	.	.	ID=MILORD.5.770903.770929;Name=MILORD.5.770903.770929;bounded_by_ta=TRUE;common_boundary=None;end=770929;ies_id=IESPGM.PTET51.1.5.739751;ies_left_dist=-495;ies_min_dist=419;ies_right_dist=-419;junction_seq=tttattataagttggTAttaccagaattaatt;read_names=J00121:27:H3GGKBBXX:5:2101:16691:34706;sequence=TATAATTATTTTAGTAAATAATAAATA;start=770903;subtype=MAC;support_ref=114;support_variant=1;type=CRYPTIC;
scaffold51_5_with_IES	MILORD	internal_eliminated_sequence	771523	771590	.	.	.	ID=MILORD.5.771523.771590;Name=MILORD.5.771523.771590;bounded_by_ta=TRUE;common_boundary=Both;end=771590;ies_id=IESPGM.PTET51.1.5.740763;ies_left_dist=0;ies_min_dist=0;ies_right_dist=0;junction_seq=gtttaaataccttaaTAtatattaacctgatg;read_names=J00121:27:H3GGKBBXX:5:2102:30360:12146,J00121:27:H3GGKBBXX:5:2210:22495:5024,J00121:27:H3GGKBBXX:5:2113:26504:34442,J00121:27:H3GGKBBXX:5:1121:23531:1191,J00121:27:H3GGKBBXX:5:2215:20040:44166,J00121:27:H3GGKBBXX:5:2216:7781:21623,J00121:27:H3GGKBBXX:5:2227:3599:38011,J00121:27:H3GGKBBXX:5:1219:27123:42478,J00121:27:H3GGKBBXX:5:1128:11992:33105,J00121:27:H3GGKBBXX:5:1106:27884:48227,J00121:27:H3GGKBBXX:5:2104:5852:37273,J00121:27:H3GGKBBXX:5:2210:2940:11759,J00121:27:H3GGKBBXX:5:2209:23510:9561,J00121:27:H3GGKBBXX:5:1211:13332:48157,J00121:27:H3GGKBBXX:5:1208:24819:31980,J00121:27:H3GGKBBXX:5:1111:8603:9192,J00121:27:H3GGKBBXX:5:1207:10358:23135,J00121:27:H3GGKBBXX:5:2220:12378:18405,J00121:27:H3GGKBBXX:5:1204:24698:24665,J00121:27:H3GGKBBXX:5:1111:22759:28270,J00121:27:H3GGKBBXX:5:1103:29538:8541,J00121:27:H3GGKBBXX:5:2228:23297:42812,J00121:27:H3GGKBBXX:5:1203:29985:18775,J00121:27:H3GGKBBXX:5:2207:31497:12040;sequence=TAGAGTTAACTTTCATATTTTTATTCAATTTTTCACTATTTTTCGCTAAAAAATATGAATATAGATTG;start=771523;subtype=IES;support_ref=40;support_variant=24;type=IES;
scaffold51_5_with_IES	MILORD	internal_eliminated_sequence	773343	773422	.	.	.	ID=MILORD.5.773343.773422;Name=MILORD.5.773343.773422;bounded_by_ta=TRUE;common_boundary=Both;end=773422;ies_id=IESPGM.PTET51.1.5.742515;ies_left_dist=0;ies_min_dist=0;ies_right_dist=0;junction_seq=gtaaatattccaaggTAtatgaaatatgcatt;read_names=J00121:27:H3GGKBBXX:5:2106:4655:14133,J00121:27:H3GGKBBXX:5:2225:2899:17808,J00121:27:H3GGKBBXX:5:1111:4472:11319,J00121:27:H3GGKBBXX:5:2217:19837:15821,J00121:27:H3GGKBBXX:5:2225:5193:32191,J00121:27:H3GGKBBXX:5:2206:17259:38820,J00121:27:H3GGKBBXX:5:1116:28199:13218,J00121:27:H3GGKBBXX:5:1208:23399:42390,J00121:27:H3GGKBBXX:5:2202:28625:47295,J00121:27:H3GGKBBXX:5:2201:22678:46944,J00121:27:H3GGKBBXX:5:1107:24271:11548,J00121:27:H3GGKBBXX:5:2223:11129:16805,J00121:27:H3GGKBBXX:5:2110:29406:5640,J00121:27:H3GGKBBXX:5:1101:24616:39717,J00121:27:H3GGKBBXX:5:2206:7943:35936,J00121:27:H3GGKBBXX:5:2104:9861:26670,J00121:27:H3GGKBBXX:5:1102:22090:2668,J00121:27:H3GGKBBXX:5:2220:17127:28850,J00121:27:H3GGKBBXX:5:1203:25784:18353,J00121:27:H3GGKBBXX:5:2102:21410:25509,J00121:27:H3GGKBBXX:5:1208:24160:2738,J00121:27:H3GGKBBXX:5:1227:18101:6378,J00121:27:H3GGKBBXX:5:2224:22353:5341,J00121:27:H3GGKBBXX:5:1211:11769:1279,J00121:27:H3GGKBBXX:5:1217:17533:38556,J00121:27:H3GGKBBXX:5:2119:18101:42987,J00121:27:H3GGKBBXX:5:2228:25388:7011,J00121:27:H3GGKBBXX:5:2108:4635:8646,J00121:27:H3GGKBBXX:5:1214:5538:14080,J00121:27:H3GGKBBXX:5:1101:26179:27795,J00121:27:H3GGKBBXX:5:1124:8065:30732;sequence=TAGAGTTCATTTCAAAAATAATTAATTATTATAGTATATGTAATCAAATATCAAACTACAAAAATATTACCTTTTAACTG;start=773343;subtype=IES;support_ref=26;support_variant=31;type=IES;
scaffold51_5_with_IES	MILORD	internal_eliminated_sequence	774055	774082	.	.	.	ID=MILORD.5.774055.774082;Name=MILORD.5.774055.774082;bounded_by_ta=TRUE;common_boundary=Both;end=774082;ies_id=IESPGM.PTET51.1.5.743147;ies_left_dist=0;ies_min_dist=0;ies_right_dist=0;junction_seq=tgaaatctttgtcatTActatgttcttatcgt;read_names=J00121:27:H3GGKBBXX:5:1213:30350:10053,J00121:27:H3GGKBBXX:5:2223:22912:20234,J00121:27:H3GGKBBXX:5:1105:9404:1508,J00121:27:H3GGKBBXX:5:1117:19715:42337,J00121:27:H3GGKBBXX:5:1216:25510:9332,J00121:27:H3GGKBBXX:5:1126:14549:44464,J00121:27:H3GGKBBXX:5:2215:27762:45695,J00121:27:H3GGKBBXX:5:1106:15990:32297,J00121:27:H3GGKBBXX:5:1107:30299:25861,J00121:27:H3GGKBBXX:5:1128:17868:40895,J00121:27:H3GGKBBXX:5:2207:19542:46399,J00121:27:H3GGKBBXX:5:1204:8115:41616,J00121:27:H3GGKBBXX:5:1205:26880:8576,J00121:27:H3GGKBBXX:5:1105:7872:9614,J00121:27:H3GGKBBXX:5:1205:6502:13886,J00121:27:H3GGKBBXX:5:1205:24119:36183,J00121:27:H3GGKBBXX:5:1116:28280:26652,J00121:27:H3GGKBBXX:5:2211:11647:37677,J00121:27:H3GGKBBXX:5:1214:4543:41827,J00121:27:H3GGKBBXX:5:2203:3275:24401,J00121:27:H3GGKBBXX:5:1210:1661:35708,J00121:27:H3GGKBBXX:5:2210:3305:18827,J00121:27:H3GGKBBXX:5:1101:7304:32894,J00121:27:H3GGKBBXX:5:2216:13798:13658,J00121:27:H3GGKBBXX:5:2210:3620:18423,J00121:27:H3GGKBBXX:5:2121:27803:4936,J00121:27:H3GGKBBXX:5:2225:17046:47665,J00121:27:H3GGKBBXX:5:1214:19207:14730;sequence=TATAAATACTCCCCTATTTTATTACCTA;start=774055;subtype=IES;support_ref=12;support_variant=28;type=IES;
scaffold51_5_with_IES	MILORD	internal_eliminated_sequence	775521	775595	.	.	.	ID=MILORD.5.775521.775595;Name=MILORD.5.775521.775595;bounded_by_ta=TRUE;common_boundary=Both;end=775595;ies_id=IESPGM.PTET51.1.5.744585;ies_left_dist=0;ies_min_dist=0;ies_right_dist=0;junction_seq=atacctcgacacaaaTAtcatctcgatatcgc;read_names=J00121:27:H3GGKBBXX:5:2203:30198:18687,J00121:27:H3GGKBBXX:5:1203:18903:32631,J00121:27:H3GGKBBXX:5:2125:19613:40614,J00121:27:H3GGKBBXX:5:1119:16315:44464,J00121:27:H3GGKBBXX:5:2124:24261:37835,J00121:27:H3GGKBBXX:5:1114:18517:21483,J00121:27:H3GGKBBXX:5:1113:24474:23610,J00121:27:H3GGKBBXX:5:1223:14610:39014,J00121:27:H3GGKBBXX:5:1128:24048:24982,J00121:27:H3GGKBBXX:5:1108:14133:17649,J00121:27:H3GGKBBXX:5:1105:9110:48720,J00121:27:H3GGKBBXX:5:2126:21816:3354,J00121:27:H3GGKBBXX:5:2203:9120:6818,J00121:27:H3GGKBBXX:5:1226:24353:14291,J00121:27:H3GGKBBXX:5:2126:30381:47489,J00121:27:H3GGKBBXX:5:2204:23419:40948,J00121:27:H3GGKBBXX:5:2122:6776:39506,J00121:27:H3GGKBBXX:5:1121:25510:27865,J00121:27:H3GGKBBXX:5:1205:14529:3389,J00121:27:H3GGKBBXX:5:1124:9658:12181,J00121:27:H3GGKBBXX:5:2208:7375:37835,J00121:27:H3GGKBBXX:5:1225:22181:9789,J00121:27:H3GGKBBXX:5:1204:23419:28428,J00121:27:H3GGKBBXX:5:1216:8603:31031,J00121:27:H3GGKBBXX:5:1221:24688:26723,J00121:27:H3GGKBBXX:5:2228:19877:26301,J00121:27:H3GGKBBXX:5:1124:14996:41932,J00121:27:H3GGKBBXX:5:2123:15392:12374;sequence=TACACTTTGGAGTGATAATTTCCTATTTGGTTGACAATCGTAACAGTAATTAATCTATATCAACAAAGTCGACTG;start=775521;subtype=IES;support_ref=82;support_variant=28;type=IES;
scaffold51_5_with_IES	MILORD	internal_eliminated_sequence	778201	778259	.	.	.	ID=MILORD.5.778201.778259;Name=MILORD.5.778201.778259;bounded_by_ta=TRUE;common_boundary=Both;end=778259;ies_id=IESPGM.PTET51.1.5.747190;ies_left_dist=0;ies_min_dist=0;ies_right_dist=0;junction_seq=cagatgattaattgcTAgcaaacctatacata;read_names=J00121:27:H3GGKBBXX:5:2220:13037:12234,J00121:27:H3GGKBBXX:5:2209:19644:34512,J00121:27:H3GGKBBXX:5:2210:29447:25087,J00121:27:H3GGKBBXX:5:2226:9475:40913,J00121:27:H3GGKBBXX:5:2109:5162:28903,J00121:27:H3GGKBBXX:5:1124:2747:7099,J00121:27:H3GGKBBXX:5:1203:22688:6097,J00121:27:H3GGKBBXX:5:1110:11525:9016,J00121:27:H3GGKBBXX:5:2124:19715:9948,J00121:27:H3GGKBBXX:5:1202:13930:9948,J00121:27:H3GGKBBXX:5:1123:12144:9420,J00121:27:H3GGKBBXX:5:1219:2788:19408,J00121:27:H3GGKBBXX:5:2108:17584:15223,J00121:27:H3GGKBBXX:5:1110:31162:5974,J00121:27:H3GGKBBXX:5:1113:26332:8998,J00121:27:H3GGKBBXX:5:2219:23815:44588,J00121:27:H3GGKBBXX:5:2216:2575:19777,J00121:27:H3GGKBBXX:5:2116:23186:11882,J00121:27:H3GGKBBXX:5:1225:17848:35409,J00121:27:H3GGKBBXX:5:2202:26179:10844,J00121:27:H3GGKBBXX:5:2213:12560:30011,J00121:27:H3GGKBBXX:5:1212:12225:25070,J00121:27:H3GGKBBXX:5:2228:12033:41616,J00121:27:H3GGKBBXX:5:1218:22039:10106,J00121:27:H3GGKBBXX:5:2119:17137:19513,J00121:27:H3GGKBBXX:5:2120:29000:4971,J00121:27:H3GGKBBXX:5:1224:24586:44904,J00121:27:H3GGKBBXX:5:2220:13585:37695,J00121:27:H3GGKBBXX:5:1122:7436:10405,J00121:27:H3GGKBBXX:5:1208:10653:45203,J00121:27:H3GGKBBXX:5:2223:28503:23206,J00121:27:H3GGKBBXX:5:1217:12845:38838,J00121:27:H3GGKBBXX:5:1106:20090:36587,J00121:27:H3GGKBBXX:5:2126:26027:1930,J00121:27:H3GGKBBXX:5:2119:9942:37677,J00121:27:H3GGKBBXX:5:1115:28524:30802,J00121:27:H3GGKBBXX:5:1120:6035:40860,J00121:27:H3GGKBBXX:5:2101:16833:42478,J00121:27:H3GGKBBXX:5:2209:20040:32384,J00121:27:H3GGKBBXX:5:2111:6248:14607,J00121:27:H3GGKBBXX:5:2213:12702:30187,J00121:27:H3GGKBBXX:5:2218:14996:46961,J00121:27:H3GGKBBXX:5:1217:3955:14783,J00121:27:H3GGKBBXX:5:1110:6715:37396,J00121:27:H3GGKBBXX:5:1119:10581:21025,J00121:27:H3GGKBBXX:5:2201:17695:8101,J00121:27:H3GGKBBXX:5:2209:16579:33000,J00121:27:H3GGKBBXX:5:1106:25093:29184,J00121:27:H3GGKBBXX:5:1110:8115:36481,J00121:27:H3GGKBBXX:5:1203:15371:17790,J00121:27:H3GGKBBXX:5:2102:24018:18107,J00121:27:H3GGKBBXX:5:2217:16752:34213,J00121:27:H3GGKBBXX:5:1118:24200:28094,J00121:27:H3GGKBBXX:5:1221:18802:11214,J00121:27:H3GGKBBXX:5:1120:16041:10475,J00121:27:H3GGKBBXX:5:1103:18487:14115;sequence=TACAGTAATTAATAATTTTTATTTTATTAGGATATTATTAAAGTGTTAAAATCCATCTG;start=778201;subtype=IES;support_ref=14;support_variant=56;type=IES;
scaffold51_5_with_IES	MILORD	internal_eliminated_sequence	778563	778668	.	.	.	ID=MILORD.5.778563.778668;Name=MILORD.5.778563.778668;bounded_by_ta=TRUE;common_boundary=Both;end=778668;ies_id=IESPGM.PTET51.1.5.747493;ies_left_dist=0;ies_min_dist=0;ies_right_dist=0;junction_seq=atctaacttctatttTAtcaccatcgacattc;read_names=J00121:27:H3GGKBBXX:5:1128:30756:8541,J00121:27:H3GGKBBXX:5:1202:11759:15152,J00121:27:H3GGKBBXX:5:1219:2382:15047,J00121:27:H3GGKBBXX:5:2110:21653:9367,J00121:27:H3GGKBBXX:5:2121:16762:10880,J00121:27:H3GGKBBXX:5:1226:7486:6097;sequence=TATAGGCGATTGAATATCATTTTTAATATCCTAAATTTCTTTGTATTTTATAATTAAGAATAAATCTCATATATTAATACTTCATAAAACCAGATCTATTTTCCTA;start=778563;subtype=IES;support_ref=68;support_variant=6;type=IES;
scaffold51_5_with_IES	MILORD	internal_eliminated_sequence	785020	785103	.	.	.	ID=MILORD.5.785020.785103;Name=MILORD.5.785020.785103;bounded_by_ta=TRUE;common_boundary=Both;end=785103;ies_id=IESPGM.PTET51.1.5.753844;ies_left_dist=0;ies_min_dist=0;ies_right_dist=0;junction_seq=tgaattggttgaagaTActatttcaagaaaag;read_names=J00121:27:H3GGKBBXX:5:1111:9831:9174,J00121:27:H3GGKBBXX:5:2119:18974:29800,J00121:27:H3GGKBBXX:5:1118:15331:20533,J00121:27:H3GGKBBXX:5:2207:19025:39066,J00121:27:H3GGKBBXX:5:2227:11363:24489,J00121:27:H3GGKBBXX:5:1127:30908:11653,J00121:27:H3GGKBBXX:5:1125:8846:44746,J00121:27:H3GGKBBXX:5:1104:26869:20621,J00121:27:H3GGKBBXX:5:1222:29782:19373,J00121:27:H3GGKBBXX:5:1224:8450:43392,J00121:27:H3GGKBBXX:5:1205:6329:44218,J00121:27:H3GGKBBXX:5:2228:6522:8893,J00121:27:H3GGKBBXX:5:1228:14184:38240,J00121:27:H3GGKBBXX:5:2228:27285:31681,J00121:27:H3GGKBBXX:5:2211:8532:18704,J00121:27:H3GGKBBXX:5:1120:25357:15610,J00121:27:H3GGKBBXX:5:2113:14549:44711,J00121:27:H3GGKBBXX:5:1115:15229:33264,J00121:27:H3GGKBBXX:5:2221:15402:23153,J00121:27:H3GGKBBXX:5:1116:20496:20269,J00121:27:H3GGKBBXX:5:2211:3945:38046,J00121:27:H3GGKBBXX:5:1120:25144:16120,J00121:27:H3GGKBBXX:5:1216:13738:13306,J00121:27:H3GGKBBXX:5:1225:24109:7679,J00121:27:H3GGKBBXX:5:1203:6725:32982,J00121:27:H3GGKBBXX:5:1218:22384:17210,J00121:27:H3GGKBBXX:5:1114:21592:35778,J00121:27:H3GGKBBXX:5:2213:18862:4497,J00121:27:H3GGKBBXX:5:1124:15463:39295,J00121:27:H3GGKBBXX:5:2211:28016:17509,J00121:27:H3GGKBBXX:5:1123:10845:33791,J00121:27:H3GGKBBXX:5:2203:7293:3864,J00121:27:H3GGKBBXX:5:1109:3985:10862,J00121:27:H3GGKBBXX:5:1107:6725:21236,J00121:27:H3GGKBBXX:5:1115:19492:6466,J00121:27:H3GGKBBXX:5:2221:16234:17948,J00121:27:H3GGKBBXX:5:2219:2372:10880,J00121:27:H3GGKBBXX:5:2103:25459:12339,J00121:27:H3GGKBBXX:5:2107:11931:10422,J00121:27:H3GGKBBXX:5:1212:12357:3283,J00121:27:H3GGKBBXX:5:2113:3051:22573,J00121:27:H3GGKBBXX:5:1204:14225:40913,J00121:27:H3GGKBBXX:5:1109:20740:6378,J00121:27:H3GGKBBXX:5:1207:3478:32877,J00121:27:H3GGKBBXX:5:1219:20161:27813,J00121:27:H3GGKBBXX:5:1217:5325:24155,J00121:27:H3GGKBBXX:5:1207:9029:13799,J00121:27:H3GGKBBXX:5:1123:10784:24542,J00121:27:H3GGKBBXX:5:2122:5761:37607,J00121:27:H3GGKBBXX:5:2110:20019:10124,J00121:27:H3GGKBBXX:5:1224:16782:26775,J00121:27:H3GGKBBXX:5:1225:17766:9174;sequence=TACAGATCAGTATGAATATTTTGTAATATTTGGTCGAGTCTCAATAACTAAATAAAAATGAGGAAAAGAAAAATCTATCAACTG;start=785020;subtype=IES;support_ref=26;support_variant=52;type=IES;
scaffold51_5_with_IES	MILORD	internal_eliminated_sequence	790749	790795	.	.	.	ID=MILORD.5.790749.790795;Name=MILORD.5.790749.790795;bounded_by_ta=TRUE;common_boundary=Both;end=790795;ies_id=IESPGM.PTET51.1.5.759489;ies_left_dist=0;ies_min_dist=0;ies_right_dist=0;junction_seq=atcatccataggatgTAtttgcatttaaagaa;read_names=J00121:27:H3GGKBBXX:5:2225:6654:14010,J00121:27:H3GGKBBXX:5:2119:18507:31593,J00121:27:H3GGKBBXX:5:1101:6532:48860,J00121:27:H3GGKBBXX:5:2210:29406:40877,J00121:27:H3GGKBBXX:5:2104:31050:7046,J00121:27:H3GGKBBXX:5:1107:8988:5886,J00121:27:H3GGKBBXX:5:1124:27316:29589,J00121:27:H3GGKBBXX:5:2109:18264:33633,J00121:27:H3GGKBBXX:5:1110:21734:24841,J00121:27:H3GGKBBXX:5:2126:17432:29167,J00121:27:H3GGKBBXX:5:1104:6319:4954,J00121:27:H3GGKBBXX:5:2222:3884:27848,J00121:27:H3GGKBBXX:5:2220:4107:29008,J00121:27:H3GGKBBXX:5:1212:5142:9666,J00121:27:H3GGKBBXX:5:1201:13788:37835,J00121:27:H3GGKBBXX:5:2106:4645:37255,J00121:27:H3GGKBBXX:5:2204:25499:34600,J00121:27:H3GGKBBXX:5:1215:4198:26775,J00121:27:H3GGKBBXX:5:2110:7456:32701,J00121:27:H3GGKBBXX:5:2223:20709:3020,J00121:27:H3GGKBBXX:5:2211:7507:37501,J00121:27:H3GGKBBXX:5:1105:22668:31839,J00121:27:H3GGKBBXX:5:2222:4838:27813,J00121:27:H3GGKBBXX:5:2128:11505:28639,J00121:27:H3GGKBBXX:5:1123:12236:9543,J00121:27:H3GGKBBXX:5:1125:18619:15012,J00121:27:H3GGKBBXX:5:2208:25956:10247,J00121:27:H3GGKBBXX:5:1213:8105:47893,J00121:27:H3GGKBBXX:5:1218:24302:21236,J00121:27:H3GGKBBXX:5:1222:4858:37273,J00121:27:H3GGKBBXX:5:1109:18659:30134,J00121:27:H3GGKBBXX:5:2227:24028:6202,J00121:27:H3GGKBBXX:5:1104:15148:10440,J00121:27:H3GGKBBXX:5:2218:3772:16225,J00121:27:H3GGKBBXX:5:2228:4564:19988,J00121:27:H3GGKBBXX:5:2201:17949:17966,J00121:27:H3GGKBBXX:5:2227:14793:37185,J00121:27:H3GGKBBXX:5:1123:19400:8594,J00121:27:H3GGKBBXX:5:2201:22100:17245,J00121:27:H3GGKBBXX:5:2201:16356:44746,J00121:27:H3GGKBBXX:5:1210:17868:23452,J00121:27:H3GGKBBXX:5:2109:21176:34987,J00121:27:H3GGKBBXX:5:1103:19613:41176,J00121:27:H3GGKBBXX:5:1214:5913:19302,J00121:27:H3GGKBBXX:5:1128:25550:39119;sequence=TACAATTGGATCTAAGTATTGAGAATACAATATTAATTAATTAACTG;start=790749;subtype=IES;support_ref=22;support_variant=45;type=IES;
scaffold51_5_with_IES	MILORD	internal_eliminated_sequence	798141	798190	.	.	.	ID=MILORD.5.798141.798190;Name=MILORD.5.798141.798190;bounded_by_ta=TRUE;common_boundary=Both;end=798190;ies_id=IESPGM.PTET51.1.5.766834;ies_left_dist=0;ies_min_dist=0;ies_right_dist=0;junction_seq=aaatcagtggtagaaTAtcaattatgagacag;read_names=J00121:27:H3GGKBBXX:5:1105:5832:10651,J00121:27:H3GGKBBXX:5:1104:5416:40561,J00121:27:H3GGKBBXX:5:1226:25895:1490,J00121:27:H3GGKBBXX:5:1106:10257:14308,J00121:27:H3GGKBBXX:5:1219:13829:14344,J00121:27:H3GGKBBXX:5:1107:6045:12427,J00121:27:H3GGKBBXX:5:2201:18609:36059,J00121:27:H3GGKBBXX:5:2205:30462:15311,J00121:27:H3GGKBBXX:5:1212:13484:30872,J00121:27:H3GGKBBXX:5:1221:10734:25509,J00121:27:H3GGKBBXX:5:1123:11860:27356,J00121:27:H3GGKBBXX:5:1119:25469:12216,J00121:27:H3GGKBBXX:5:1118:29802:1894,J00121:27:H3GGKBBXX:5:2206:29924:46065,J00121:27:H3GGKBBXX:5:2212:9709:3829,J00121:27:H3GGKBBXX:5:1124:16995:46381,J00121:27:H3GGKBBXX:5:1227:28899:25861,J00121:27:H3GGKBBXX:5:2208:25753:31101,J00121:27:H3GGKBBXX:5:1124:7131:11706,J00121:27:H3GGKBBXX:5:1110:18091:18845;sequence=TACAGTTTATTTGATTAATTAATCATATATTACAAATATTTGTGTAACTG;start=798141;subtype=IES;support_ref=22;support_variant=20;type=IES;
scaffold51_5_with_IES	MILORD	internal_eliminated_sequence	801587	801679	.	.	.	ID=MILORD.5.801587.801679;Name=MILORD.5.801587.801679;bounded_by_ta=TRUE;common_boundary=Both;end=801679;ies_id=IESPGM.PTET51.1.5.770230;ies_left_dist=0;ies_min_dist=0;ies_right_dist=0;junction_seq=agttggatcatcaggTAccaaattgcttaaga;read_names=J00121:27:H3GGKBBXX:5:1128:10835:47348,J00121:27:H3GGKBBXX:5:2224:21075:11952,J00121:27:H3GGKBBXX:5:2211:13413:5816,J00121:27:H3GGKBBXX:5:1228:3660:2316,J00121:27:H3GGKBBXX:5:2210:10987:20357,J00121:27:H3GGKBBXX:5:2102:10571:47876,J00121:27:H3GGKBBXX:5:2107:15108:14273,J00121:27:H3GGKBBXX:5:1221:22201:39014,J00121:27:H3GGKBBXX:5:2123:30736:36464,J00121:27:H3GGKBBXX:5:1222:9688:22960,J00121:27:H3GGKBBXX:5:1219:15006:32103,J00121:27:H3GGKBBXX:5:2206:24840:23856,J00121:27:H3GGKBBXX:5:1208:14377:12620,J00121:27:H3GGKBBXX:5:1108:4533:43181,J00121:27:H3GGKBBXX:5:2213:11901:26512,J00121:27:H3GGKBBXX:5:2221:17634:16155;sequence=TATAGTAATTTAAATTAAATATTTAAGAAATAAATCAAAAATTAGAAAACAGTTTATCTAGAATTTCTTAATGAAAATACAATCTACTTACTA;start=801587;subtype=IES;support_ref=82;support_variant=16;type=IES;
scaffold51_5_with_IES	MILORD	internal_eliminated_sequence	801641	801670	.	.	.	ID=MILORD.5.801641.801670;Name=MILORD.5.801641.801670;bounded_by_ta=TRUE;common_boundary=None;end=801670;ies_id=IESPGM.PTET51.1.5.770230;ies_left_dist=-54;ies_min_dist=9;ies_right_dist=9;junction_seq=aattagaaaacagttTActtactataccaaat;read_names=J00121:27:H3GGKBBXX:5:1225:13748:37624;sequence=TATCTAGAATTTCTTAATGAAAATACAATC;start=801641;subtype=INTERNAL;support_ref=29;support_variant=1;type=ALTERNATIVE;
scaffold51_603_with_IES	MILORD	internal_eliminated_sequence	909	982	.	.	.	ID=MILORD.603.909.982;Name=MILORD.603.909.982;bounded_by_ta=TRUE;common_boundary=Both;end=982;ies_id=IESPGM.PTET51.1.603.909;ies_left_dist=0;ies_min_dist=0;ies_right_dist=0;junction_seq=caactattgcccggaTAtactcataatgaatg;read_names=J00121:27:H3GGKBBXX:5:2206:24698:37712,J00121:27:H3GGKBBXX:5:2215:6177:17192,J00121:27:H3GGKBBXX:5:2221:9211:17808,J00121:27:H3GGKBBXX:5:1106:7507:30855,J00121:27:H3GGKBBXX:5:1108:17492:34758;sequence=TATTGATGATGCAAAATTGAATTTTATGAGGTTTGATTTAGTGTTATTAAAATATATTAAATTTTTATTGACTA;start=909;subtype=IES;support_ref=68;support_variant=5;type=IES;
scaffold51_603_with_IES	MILORD	internal_eliminated_sequence	1898	1973	.	.	.	ID=MILORD.603.1898.1973;Name=MILORD.603.1898.1973;bounded_by_ta=TRUE;common_boundary=Both;end=1973;ies_id=IESPGM.PTET51.1.603.1824;ies_left_dist=0;ies_min_dist=0;ies_right_dist=0;junction_seq=ttgtgataattgtgaTAacttatttaagtgtc;read_names=J00121:27:H3GGKBBXX:5:1220:22353:9209,J00121:27:H3GGKBBXX:5:1207:23937:48069,J00121:27:H3GGKBBXX:5:1205:27833:38257,J00121:27:H3GGKBBXX:5:2220:10693:19601,J00121:27:H3GGKBBXX:5:2224:22079:1209,J00121:27:H3GGKBBXX:5:1228:3336:16911;sequence=TATAGTAGTGATCAATATGTATTGAAAACATTAATTTTCTTAGTTTCACTCAAAATAAATCTTTGGAGATAGATTG;start=1898;subtype=IES;support_ref=86;support_variant=6;type=IES;
scaffold51_603_with_IES	MILORD	internal_eliminated_sequence	1917	1973	.	.	.	ID=MILORD.603.1917.1973;Name=MILORD.603.1917.1973;bounded_by_ta=TRUE;common_boundary=RIGHT;end=1973;ies_id=IESPGM.PTET51.1.603.1824;ies_left_dist=-19;ies_min_dist=0;ies_right_dist=0;junction_seq=gtagtgatcaatatgTAacttatttaagtgtc;read_names=J00121:27:H3GGKBBXX:5:2214:9161:48913;sequence=TATTGAAAACATTAATTTTCTTAGTTTCACTCAAAATAAATCTTTGGAGATAGATTG;start=1917;subtype=PARTIAL_INTERNAL;support_ref=44;support_variant=1;type=ALTERNATIVE;
scaffold51_604_with_IES	MILORD	internal_eliminated_sequence	735	871	.	.	.	ID=MILORD.604.735.871;Name=MILORD.604.735.871;bounded_by_ta=TRUE;common_boundary=Both;end=871;ies_id=IESPGM.PTET51.1.604.735;ies_left_dist=0;ies_min_dist=0;ies_right_dist=0;junction_seq=taagtttcatatttaTAcacatttgattttcg;read_names=J00121:27:H3GGKBBXX:5:1210:10033:40578,J00121:27:H3GGKBBXX:5:2202:27844:18089;sequence=TAAGGATTGATTTAACATTTTTTTGTAATTTTAATAAAAGTCAAACGCAGAATTTATAATTACTATTAATTTTTTCTTTATAAAAATCATGAACATCCATTTTTGGTAAAATTTGTAAATATTATATTAATTATTAT;start=735;subtype=IES;support_ref=82;support_variant=2;type=IES;
scaffold51_604_with_IES	MILORD	internal_eliminated_sequence	1612	1665	.	.	.	ID=MILORD.604.1612.1665;Name=MILORD.604.1612.1665;bounded_by_ta=TRUE;common_boundary=Both;end=1665;ies_id=IESPGM.PTET51.1.604.1475;ies_left_dist=0;ies_min_dist=0;ies_right_dist=0;junction_seq=gaatctataaataagTAttaaatatatatttt;read_names=J00121:27:H3GGKBBXX:5:1126:17005:14150,J00121:27:H3GGKBBXX:5:1221:22019:5816;sequence=TATCGATATTTTTAATGAAAAATAAATTTATGTCTTCAAAAATTTTTCTGGCTA;start=1612;subtype=IES;support_ref=80;support_variant=2;type=IES;
scaffold51_604_with_IES	MILORD	internal_eliminated_sequence	1618	1665	.	.	.	ID=MILORD.604.1618.1665;Name=MILORD.604.1618.1665;bounded_by_ta=TRUE;common_boundary=RIGHT;end=1665;ies_id=IESPGM.PTET51.1.604.1475;ies_left_dist=-6;ies_min_dist=0;ies_right_dist=0;junction_seq=ataaataagtatcgaTAttaaatatatatttt;read_names=J00121:27:H3GGKBBXX:5:1118:10409:41440;sequence=TATTTTTAATGAAAAATAAATTTATGTCTTCAAAAATTTTTCTGGCTA;start=1618;subtype=PARTIAL_INTERNAL;support_ref=37;support_variant=1;type=ALTERNATIVE;
scaffold51_604_with_IES	MILORD	internal_eliminated_sequence	4404	4483	.	.	.	ID=MILORD.604.4404.4483;Name=MILORD.604.4404.4483;bounded_by_ta=TRUE;common_boundary=None;end=4483;ies_id=IESPGM.PTET51.1.604.2022;ies_left_dist=-2191;ies_min_dist=1037;ies_right_dist=1037;junction_seq=ataaaagcaagcatgTAtgagatcaggttata;read_names=J00121:27:H3GGKBBXX:5:2210:17249:33914;sequence=TATTACTTTGGATATTTTTTACTTTATTAAAGAAAAGTTAGTGATTCAACAGTACAGATTATCGATAATAGTTTTTTCTA;start=4404;subtype=INTERNAL;support_ref=22;support_variant=1;type=ALTERNATIVE;
scaffold51_604_with_IES	MILORD	internal_eliminated_sequence	4456	4483	.	.	.	ID=MILORD.604.4456.4483;Name=MILORD.604.4456.4483;bounded_by_ta=TRUE;common_boundary=None;end=4483;ies_id=IESPGM.PTET51.1.604.2022;ies_left_dist=-2243;ies_min_dist=1037;ies_right_dist=1037;junction_seq=ttagtgattcaacagTAtgagatcaggttata;read_names=J00121:27:H3GGKBBXX:5:1111:27691:17298;sequence=TACAGATTATCGATAATAGTTTTTTCTA;start=4456;subtype=INTERNAL;support_ref=19;support_variant=1;type=ALTERNATIVE;
scaffold51_605_with_IES	MILORD	internal_eliminated_sequence	1080	1126	.	.	.	ID=MILORD.605.1080.1126;Name=MILORD.605.1080.1126;bounded_by_ta=TRUE;common_boundary=None;end=1126;ies_id=NA;ies_left_dist=NA;ies_min_dist=NA;ies_right_dist=NA;junction_seq=tgtgaaacaggttaaTAcatcatgtgttggta;read_names=J00121:27:H3GGKBBXX:5:1117:8917:5552;sequence=TATTATGATAGTGGTTAAACAAAATGCATGGCTTGTAATTCTACTTG;start=1080;subtype=MAC;support_ref=273;support_variant=1;type=CRYPTIC;
scaffold51_606_with_IES	MILORD	internal_eliminated_sequence	555	640	.	.	.	ID=MILORD.606.555.640;Name=MILORD.606.555.640;bounded_by_ta=TRUE;common_boundary=Both;end=640;ies_id=IESPGM.PTET51.1.606.555;ies_left_dist=0;ies_min_dist=0;ies_right_dist=0;junction_seq=tgtgctaatgtcttgTAtgattattttgtcca;read_names=J00121:27:H3GGKBBXX:5:1123:18923:19830,J00121:27:H3GGKBBXX:5:1109:7882:43814,J00121:27:H3GGKBBXX:5:1108:21978:39717;sequence=TATTATTTAATTATATTAGATGGAAATATTACAAACATAAATAAAAAGAAATATAGAGTTTAATTAATAAAATATGAATTTAATAA;start=555;subtype=IES;support_ref=43;support_variant=3;type=IES;
scaffold51_607_with_IES	MILORD	internal_eliminated_sequence	1416	1459	.	.	.	ID=MILORD.607.1416.1459;Name=MILORD.607.1416.1459;bounded_by_ta=TRUE;common_boundary=Both;end=1459;ies_id=IESPGM.PTET51.1.607.1416;ies_left_dist=0;ies_min_dist=0;ies_right_dist=0;junction_seq=agaatgaattgagcaTAaaagtcagt;read_names=J00121:27:H3GGKBBXX:5:2109:27478:7715;sequence=TACATTTGATTAAATAAAAGAAATGAAAAACTTCTAATTAACTG;start=1416;subtype=IES;support_ref=13;support_variant=1;type=IES;
scaffold51_607_with_IES	MILORD	internal_eliminated_sequence	1470	1495	.	.	.	ID=MILORD.607.1470.1495;Name=MILORD.607.1470.1495;bounded_by_ta=TRUE;common_boundary=Both;end=1495;ies_id=IESPGM.PTET51.1.607.1426;ies_left_dist=0;ies_min_dist=0;ies_right_dist=0;junction_seq=aactgtaaaagtcagTActgaaatctccacta;read_names=J00121:27:H3GGKBBXX:5:2219:8897:38187,J00121:27:H3GGKBBXX:5:1126:11414:24612,J00121:27:H3GGKBBXX:5:1125:9211:33246,J00121:27:H3GGKBBXX:5:2219:7162:41968,J00121:27:H3GGKBBXX:5:2217:19319:41651,J00121:27:H3GGKBBXX:5:2227:8836:9315,J00121:27:H3GGKBBXX:5:2115:27194:26037,J00121:27:H3GGKBBXX:5:1107:9252:14326,J00121:27:H3GGKBBXX:5:2119:28767:26512,J00121:27:H3GGKBBXX:5:1218:26514:48315,J00121:27:H3GGKBBXX:5:1203:24677:37220,J00121:27:H3GGKBBXX:5:2225:26078:8383,J00121:27:H3GGKBBXX:5:1206:3853:8840,J00121:27:H3GGKBBXX:5:2220:21156:7978,J00121:27:H3GGKBBXX:5:2115:29792:13904,J00121:27:H3GGKBBXX:5:2102:18558:1965,J00121:27:H3GGKBBXX:5:1110:13007:12357,J00121:27:H3GGKBBXX:5:2207:23064:38539,J00121:27:H3GGKBBXX:5:1224:14083:37642,J00121:27:H3GGKBBXX:5:1115:5406:22467;sequence=TATAATATTATTGGTAATTTAAATTA;start=1470;subtype=IES;support_ref=0;support_variant=20;type=IES;
scaffold51_607_with_IES	MILORD	internal_eliminated_sequence	2063	2090	.	.	.	ID=MILORD.607.2063.2090;Name=MILORD.607.2063.2090;bounded_by_ta=TRUE;common_boundary=Both;end=2090;ies_id=IESPGM.PTET51.1.607.1993;ies_left_dist=0;ies_min_dist=0;ies_right_dist=0;junction_seq=caacattatcaggaaTAaagatatcaagcatt;read_names=J00121:27:H3GGKBBXX:5:2104:25560:25984,J00121:27:H3GGKBBXX:5:2226:29965:47260,J00121:27:H3GGKBBXX:5:1208:16569:45783,J00121:27:H3GGKBBXX:5:1203:28838:11055,J00121:27:H3GGKBBXX:5:1108:11272:2844,J00121:27:H3GGKBBXX:5:1209:24363:9561,J00121:27:H3GGKBBXX:5:1226:27072:7644,J00121:27:H3GGKBBXX:5:1126:19299:29272,J00121:27:H3GGKBBXX:5:2119:23581:5042,J00121:27:H3GGKBBXX:5:2109:15250:26863,J00121:27:H3GGKBBXX:5:1207:7243:44289,J00121:27:H3GGKBBXX:5:1124:23632:11214;sequence=TATAGTTTGAAAATTTTAGTATTATTTA;start=2063;subtype=IES;support_ref=45;support_variant=12;type=IES;
scaffold51_609_with_IES	MILORD	internal_eliminated_sequence	1319	1515	.	.	.	ID=MILORD.609.1319.1515;Name=MILORD.609.1319.1515;bounded_by_ta=TRUE;common_boundary=None;end=1515;ies_id=NA;ies_left_dist=NA;ies_min_dist=NA;ies_right_dist=NA;junction_seq=tctatcaataagtaaTAcatgagttaaaaatt;read_names=J00121:27:H3GGKBBXX:5:1212:9404:44974;sequence=TATAATGATTGGAGTAAAAGAATTTATTCAATTATTGGTGAAATTCACTAAATATCAAAAATAATTGGAGCATACATAATCTACCTGTAATCTCATTTTTCTAAATAGCCCCATCAAAGGAGGAATATAGGAGATAGTTAAACATGGAGTTCAAGTGGTAAAGGTCTAAAAATTCAAACAGTTTACTCAAATAATTT;start=1319;subtype=MAC;support_ref=63;support_variant=1;type=CRYPTIC;
scaffold51_60_with_IES	MILORD	internal_eliminated_sequence	2139	2213	.	.	.	ID=MILORD.60.2139.2213;Name=MILORD.60.2139.2213;bounded_by_ta=TRUE;common_boundary=Both;end=2213;ies_id=IESPGM.PTET51.1.60.2139;ies_left_dist=0;ies_min_dist=0;ies_right_dist=0;junction_seq=attcagattctattgTAataagagagcaaata;read_names=J00121:27:H3GGKBBXX:5:2225:19299:48474,J00121:27:H3GGKBBXX:5:2223:22110:31751,J00121:27:H3GGKBBXX:5:1114:9557:34899,J00121:27:H3GGKBBXX:5:1211:6502:35761,J00121:27:H3GGKBBXX:5:1201:15859:34389,J00121:27:H3GGKBBXX:5:2123:14692:6976,J00121:27:H3GGKBBXX:5:1208:5274:40069,J00121:27:H3GGKBBXX:5:2125:16569:43216,J00121:27:H3GGKBBXX:5:1110:29640:18212;sequence=TACATATGAGAATAGGATATTTCTGAAATTCTATGGGATTGTTTCATTGGTTATTTAACAATAAATACCCTGCTG;start=2139;subtype=IES;support_ref=37;support_variant=9;type=IES;
scaffold51_60_with_IES	MILORD	internal_eliminated_sequence	2329	2409	.	.	.	ID=MILORD.60.2329.2409;Name=MILORD.60.2329.2409;bounded_by_ta=TRUE;common_boundary=Both;end=2409;ies_id=IESPGM.PTET51.1.60.2254;ies_left_dist=0;ies_min_dist=0;ies_right_dist=0;junction_seq=ttttctacttgataaTAtcctcaacaatgatt;read_names=J00121:27:H3GGKBBXX:5:2216:31050:8172,J00121:27:H3GGKBBXX:5:2103:6816:41968,J00121:27:H3GGKBBXX:5:1205:19877:29219,J00121:27:H3GGKBBXX:5:1128:8258:42249,J00121:27:H3GGKBBXX:5:2106:31619:4936,J00121:27:H3GGKBBXX:5:2205:13311:29624,J00121:27:H3GGKBBXX:5:2224:14661:30907,J00121:27:H3GGKBBXX:5:2111:10379:15856,J00121:27:H3GGKBBXX:5:2105:31852:33369,J00121:27:H3GGKBBXX:5:1109:15757:38644,J00121:27:H3GGKBBXX:5:1118:26058:18194,J00121:27:H3GGKBBXX:5:2103:5416:37079,J00121:27:H3GGKBBXX:5:2104:21805:11671,J00121:27:H3GGKBBXX:5:2103:5396:36974,J00121:27:H3GGKBBXX:5:2123:8877:29571,J00121:27:H3GGKBBXX:5:2215:1996:10932,J00121:27:H3GGKBBXX:5:2106:30766:4760,J00121:27:H3GGKBBXX:5:1218:27620:44816,J00121:27:H3GGKBBXX:5:2212:19076:29448,J00121:27:H3GGKBBXX:5:2119:24850:39101,J00121:27:H3GGKBBXX:5:1216:5873:4321,J00121:27:H3GGKBBXX:5:1118:4990:9473,J00121:27:H3GGKBBXX:5:2217:32126:9684,J00121:27:H3GGKBBXX:5:1214:23277:4690,J00121:27:H3GGKBBXX:5:2213:28676:42284,J00121:27:H3GGKBBXX:5:2101:5964:36692;sequence=TATGGATGATTGATTTGATGTTATCCGAATTAATCTAAATAATTATTTGTTAAAAATTCTCTGATTCTATACTTTTATCTG;start=2329;subtype=IES;support_ref=50;support_variant=26;type=IES;
scaffold51_60_with_IES	MILORD	internal_eliminated_sequence	2705	2779	.	.	.	ID=MILORD.60.2705.2779;Name=MILORD.60.2705.2779;bounded_by_ta=TRUE;common_boundary=RIGHT;end=2779;ies_id=IESPGM.PTET51.1.60.2559;ies_left_dist=10;ies_min_dist=0;ies_right_dist=0;junction_seq=aataaagtgatttatTActtactccttaattt;read_names=J00121:27:H3GGKBBXX:5:2213:24819:25615;sequence=TATTAATAATTATTGTTAAATTAATATTTTAATCATTTTGATTATACTTTTATTGATAAAAACTATATCCTTGAA;start=2705;subtype=PARTIAL_EXTERNAL;support_ref=46;support_variant=1;type=ALTERNATIVE;
scaffold51_60_with_IES	MILORD	internal_eliminated_sequence	2715	2779	.	.	.	ID=MILORD.60.2715.2779;Name=MILORD.60.2715.2779;bounded_by_ta=TRUE;common_boundary=Both;end=2779;ies_id=IESPGM.PTET51.1.60.2559;ies_left_dist=0;ies_min_dist=0;ies_right_dist=0;junction_seq=tttattattaataatTActtactccttaattt;read_names=J00121:27:H3GGKBBXX:5:2120:22688:35321,J00121:27:H3GGKBBXX:5:2226:9800:11231,J00121:27:H3GGKBBXX:5:2218:11931:21746,J00121:27:H3GGKBBXX:5:1201:14813:9754,J00121:27:H3GGKBBXX:5:1108:6908:10018,J00121:27:H3GGKBBXX:5:2202:20527:37941,J00121:27:H3GGKBBXX:5:2217:27306:43392,J00121:27:H3GGKBBXX:5:2111:25469:24947,J00121:27:H3GGKBBXX:5:2206:5183:26582,J00121:27:H3GGKBBXX:5:1124:18517:48597,J00121:27:H3GGKBBXX:5:1114:32035:6431,J00121:27:H3GGKBBXX:5:1218:10358:16805,J00121:27:H3GGKBBXX:5:1109:23977:17474,J00121:27:H3GGKBBXX:5:1216:22810:6906,J00121:27:H3GGKBBXX:5:1124:15788:45133,J00121:27:H3GGKBBXX:5:1119:27093:35848,J00121:27:H3GGKBBXX:5:2124:6076:2105,J00121:27:H3GGKBBXX:5:2218:17147:44464,J00121:27:H3GGKBBXX:5:2216:18436:44377,J00121:27:H3GGKBBXX:5:1224:11535:25246;sequence=TATTGTTAAATTAATATTTTAATCATTTTGATTATACTTTTATTGATAAAAACTATATCCTTGAA;start=2715;subtype=IES;support_ref=78;support_variant=20;type=IES;
scaffold51_60_with_IES	MILORD	internal_eliminated_sequence	3419	3657	.	.	.	ID=MILORD.60.3419.3657;Name=MILORD.60.3419.3657;bounded_by_ta=TRUE;common_boundary=Both;end=3657;ies_id=IESPGM.PTET51.1.60.3198;ies_left_dist=0;ies_min_dist=0;ies_right_dist=0;junction_seq=tattctttaaagtaaTAtctccaagtatatct;read_names=J00121:27:H3GGKBBXX:5:1128:8491:18599,J00121:27:H3GGKBBXX:5:2119:23754:13042,J00121:27:H3GGKBBXX:5:2102:20963:29448,J00121:27:H3GGKBBXX:5:2119:29376:27109,J00121:27:H3GGKBBXX:5:2101:9140:22397,J00121:27:H3GGKBBXX:5:1214:21866:42794,J00121:27:H3GGKBBXX:5:2217:15828:31312,J00121:27:H3GGKBBXX:5:2114:20608:25703,J00121:27:H3GGKBBXX:5:2120:28808:4356,J00121:27:H3GGKBBXX:5:1211:27225:8330,J00121:27:H3GGKBBXX:5:1214:23551:13640,J00121:27:H3GGKBBXX:5:2124:25621:22045,J00121:27:H3GGKBBXX:5:1212:26920:33475,J00121:27:H3GGKBBXX:5:2109:27620:9086,J00121:27:H3GGKBBXX:5:1101:10845:14168,J00121:27:H3GGKBBXX:5:2123:14945:6396,J00121:27:H3GGKBBXX:5:2122:32025:36517,J00121:27:H3GGKBBXX:5:2216:9140:41774,J00121:27:H3GGKBBXX:5:2213:17908:32068,J00121:27:H3GGKBBXX:5:2101:11728:32930,J00121:27:H3GGKBBXX:5:2210:1793:33088,J00121:27:H3GGKBBXX:5:2122:31761:36552,J00121:27:H3GGKBBXX:5:2227:28493:15698,J00121:27:H3GGKBBXX:5:1216:9993:42864,J00121:27:H3GGKBBXX:5:2225:21846:22784,J00121:27:H3GGKBBXX:5:1107:15595:46979,J00121:27:H3GGKBBXX:5:2224:13941:10633,J00121:27:H3GGKBBXX:5:2103:27722:43093,J00121:27:H3GGKBBXX:5:2217:17888:29501;sequence=TATACTAGAAATATTTATATTCGTAGGATATTCCATATTATTTTTCTCAACACAATTTATTTATCATTTTTATAAATTGTTTATGTTTGTTTTTCACTTATTTGAATTTTTTCATTTATAATCTCAAACAAAATTTTATCAAATACCAACTTTCATTAATTATCAAATTGAATCCTCAAAAGAATTTAAAAATGTAGCAATATACTAAATCTTTAAACTAAAAATTATGAATTTTGCTG;start=3419;subtype=IES;support_ref=90;support_variant=29;type=IES;
scaffold51_60_with_IES	MILORD	internal_eliminated_sequence	4766	5080	.	.	.	ID=MILORD.60.4766.5080;Name=MILORD.60.4766.5080;bounded_by_ta=TRUE;common_boundary=Both;end=5080;ies_id=IESPGM.PTET51.1.60.4306;ies_left_dist=0;ies_min_dist=0;ies_right_dist=0;junction_seq=aaaatcagaagatgaTAaagtgcatatctcta;read_names=J00121:27:H3GGKBBXX:5:2224:3001:37185,J00121:27:H3GGKBBXX:5:1115:27082:8787,J00121:27:H3GGKBBXX:5:2109:16711:29888,J00121:27:H3GGKBBXX:5:1101:19573:22186,J00121:27:H3GGKBBXX:5:2223:14773:12884,J00121:27:H3GGKBBXX:5:2123:15625:10915,J00121:27:H3GGKBBXX:5:1105:23246:17649,J00121:27:H3GGKBBXX:5:1119:10226:12708,J00121:27:H3GGKBBXX:5:1220:30787:22133,J00121:27:H3GGKBBXX:5:1113:12885:29167,J00121:27:H3GGKBBXX:5:2103:19106:19900,J00121:27:H3GGKBBXX:5:1208:25418:4743,J00121:27:H3GGKBBXX:5:2226:21856:33105,J00121:27:H3GGKBBXX:5:2125:24647:27461,J00121:27:H3GGKBBXX:5:1118:2250:18019;sequence=TATGGAAAACATAGAAATTTTTTGGATTTTATGCTAAATTATAGCTTGTGAACAAAAATTACGGCTTAAAGATAGTTATTTGATAAATATTATTAACATCAGTCTGTCTAAGATAATTTTAATATAAACATCAAAAATTTATAACATTAAATTTCATAAGCATCTTTTTCATAAGATGGGTTTTATGTTTAAAAAAGCTAAGCCAATATTTTAACACCTACGAATTGTATATACTTTCAATTATCTTCAAATAAAATCTTTTTTACAAATGCTATATATAAAAGTCAATAAATCTAAACTTATTGAATTCAACTC;start=4766;subtype=IES;support_ref=78;support_variant=15;type=IES;
scaffold51_60_with_IES	MILORD	internal_eliminated_sequence	4766	5039	.	.	.	ID=MILORD.60.4766.5039;Name=MILORD.60.4766.5039;bounded_by_ta=TRUE;common_boundary=LEFT;end=5039;ies_id=IESPGM.PTET51.1.60.4306;ies_left_dist=0;ies_min_dist=0;ies_right_dist=41;junction_seq=aaaatcagaagatgaTAtataaaagtcaataa;read_names=J00121:27:H3GGKBBXX:5:1106:17330:19179;sequence=TATGGAAAACATAGAAATTTTTTGGATTTTATGCTAAATTATAGCTTGTGAACAAAAATTACGGCTTAAAGATAGTTATTTGATAAATATTATTAACATCAGTCTGTCTAAGATAATTTTAATATAAACATCAAAAATTTATAACATTAAATTTCATAAGCATCTTTTTCATAAGATGGGTTTTATGTTTAAAAAAGCTAAGCCAATATTTTAACACCTACGAATTGTATATACTTTCAATTATCTTCAAATAAAATCTTTTTTACAAATGCTA;start=4766;subtype=PARTIAL_INTERNAL;support_ref=39;support_variant=1;type=ALTERNATIVE;
scaffold51_60_with_IES	MILORD	internal_eliminated_sequence	5398	5423	.	.	.	ID=MILORD.60.5398.5423;Name=MILORD.60.5398.5423;bounded_by_ta=TRUE;common_boundary=Both;end=5423;ies_id=IESPGM.PTET51.1.60.4623;ies_left_dist=0;ies_min_dist=0;ies_right_dist=0;junction_seq=attcgaacccacttgTAcaaattccatttatt;read_names=J00121:27:H3GGKBBXX:5:2113:6674:23259,J00121:27:H3GGKBBXX:5:2110:24667:15152,J00121:27:H3GGKBBXX:5:2111:10592:26916,J00121:27:H3GGKBBXX:5:1220:12804:10739,J00121:27:H3GGKBBXX:5:1104:10866:30521,J00121:27:H3GGKBBXX:5:1206:25053:19830,J00121:27:H3GGKBBXX:5:1110:8349:22960,J00121:27:H3GGKBBXX:5:2125:19532:26476,J00121:27:H3GGKBBXX:5:1208:11738:8471,J00121:27:H3GGKBBXX:5:1207:2544:14168,J00121:27:H3GGKBBXX:5:2205:7202:9930,J00121:27:H3GGKBBXX:5:1106:23622:45027,J00121:27:H3GGKBBXX:5:1121:18396:39664,J00121:27:H3GGKBBXX:5:2218:29477:8400,J00121:27:H3GGKBBXX:5:1215:12865:19460,J00121:27:H3GGKBBXX:5:2214:23317:3389,J00121:27:H3GGKBBXX:5:1126:10338:36429,J00121:27:H3GGKBBXX:5:2228:5649:46557,J00121:27:H3GGKBBXX:5:1128:23297:42530,J00121:27:H3GGKBBXX:5:1222:4949:26986,J00121:27:H3GGKBBXX:5:1219:13595:21782,J00121:27:H3GGKBBXX:5:1109:10551:9438,J00121:27:H3GGKBBXX:5:1212:22709:1982,J00121:27:H3GGKBBXX:5:1111:4990:15873,J00121:27:H3GGKBBXX:5:1222:8339:27232,J00121:27:H3GGKBBXX:5:1117:19339:19285,J00121:27:H3GGKBBXX:5:2214:23865:28709,J00121:27:H3GGKBBXX:5:2211:5162:39383,J00121:27:H3GGKBBXX:5:1113:18670:17808,J00121:27:H3GGKBBXX:5:1201:4624:44535,J00121:27:H3GGKBBXX:5:1127:28412:39014,J00121:27:H3GGKBBXX:5:1114:7872:9297,J00121:27:H3GGKBBXX:5:2103:24241:19654,J00121:27:H3GGKBBXX:5:1209:20973:28305,J00121:27:H3GGKBBXX:5:2113:21207:5780,J00121:27:H3GGKBBXX:5:2113:9171:32754,J00121:27:H3GGKBBXX:5:1115:26179:37009,J00121:27:H3GGKBBXX:5:2104:14610:17948,J00121:27:H3GGKBBXX:5:2228:9140:17122,J00121:27:H3GGKBBXX:5:1125:12581:24595,J00121:27:H3GGKBBXX:5:2108:14813:48579;sequence=TATGAACTAAAGCTAATTAATGACTA;start=5398;subtype=IES;support_ref=0;support_variant=41;type=IES;
scaffold51_60_with_IES	MILORD	internal_eliminated_sequence	6177	6554	.	.	.	ID=MILORD.60.6177.6554;Name=MILORD.60.6177.6554;bounded_by_ta=TRUE;common_boundary=Both;end=6554;ies_id=IESPGM.PTET51.1.60.5376;ies_left_dist=0;ies_min_dist=0;ies_right_dist=0;junction_seq=gcttaaatatcaaggTAatttaaagaagattt;read_names=J00121:27:H3GGKBBXX:5:1228:16934:44095,J00121:27:H3GGKBBXX:5:2113:19969:25861,J00121:27:H3GGKBBXX:5:1126:6441:22080,J00121:27:H3GGKBBXX:5:1108:4401:2967,J00121:27:H3GGKBBXX:5:1107:23500:28815,J00121:27:H3GGKBBXX:5:2122:10125:32894,J00121:27:H3GGKBBXX:5:1125:6492:12603,J00121:27:H3GGKBBXX:5:1228:31588:13746,J00121:27:H3GGKBBXX:5:2205:20709:5059,J00121:27:H3GGKBBXX:5:1128:13819:37220,J00121:27:H3GGKBBXX:5:2113:17553:11372,J00121:27:H3GGKBBXX:5:2210:18822:34811,J00121:27:H3GGKBBXX:5:1114:5771:37308,J00121:27:H3GGKBBXX:5:2124:19766:16190,J00121:27:H3GGKBBXX:5:2118:20050:35321,J00121:27:H3GGKBBXX:5:1127:12124:43286,J00121:27:H3GGKBBXX:5:1218:31071:38521,J00121:27:H3GGKBBXX:5:1106:12205:35866,J00121:27:H3GGKBBXX:5:1128:4990:24736,J00121:27:H3GGKBBXX:5:2201:10389:36446,J00121:27:H3GGKBBXX:5:1217:13210:27971,J00121:27:H3GGKBBXX:5:1105:25652:25158,J00121:27:H3GGKBBXX:5:2219:16183:40438,J00121:27:H3GGKBBXX:5:1225:25926:6642;sequence=TATGATTACTGCAAAAATAAAATTAATGATGATATGATTTATACGAATTTATATCATATTGTGTTTAAAATATTTAATTATTAAAATACCAAACCATTTATCATTTTATTTAACTTGAAGCCAAATCAAATCAATTATTCATCTTATTGATTTATAAAAATTTGCTCGGAATGCAATTGCTTATTATTAGAGCTTAATAAAAGAGCAGAAGATTTTGGCCCTGGTATTCTTGTAAATGTTGTTTATTTGGAATTCTTGAAAAAAAAAGAATCCACTAGGAATATTAAAGTTAGATGCTTTGGATTAATTAAGTTTATTATAATATTAAAATTTTTATACAATGTATCCCTACTTTGAAAACCTTCTATTCGAGCATTA;start=6177;subtype=IES;support_ref=98;support_variant=24;type=IES;
scaffold51_60_with_IES	MILORD	internal_eliminated_sequence	6177	6330	.	.	.	ID=MILORD.60.6177.6330;Name=MILORD.60.6177.6330;bounded_by_ta=TRUE;common_boundary=LEFT;end=6330;ies_id=IESPGM.PTET51.1.60.5376;ies_left_dist=0;ies_min_dist=0;ies_right_dist=224;junction_seq=gcttaaatatcaaggTAaaaatttgctcggaa;read_names=J00121:27:H3GGKBBXX:5:1126:19441:41194;sequence=TATGATTACTGCAAAAATAAAATTAATGATGATATGATTTATACGAATTTATATCATATTGTGTTTAAAATATTTAATTATTAAAATACCAAACCATTTATCATTTTATTTAACTTGAAGCCAAATCAAATCAATTATTCATCTTATTGATTTA;start=6177;subtype=PARTIAL_INTERNAL;support_ref=49;support_variant=1;type=ALTERNATIVE;
scaffold51_60_with_IES	MILORD	internal_eliminated_sequence	6766	6896	.	.	.	ID=MILORD.60.6766.6896;Name=MILORD.60.6766.6896;bounded_by_ta=TRUE;common_boundary=Both;end=6896;ies_id=IESPGM.PTET51.1.60.5587;ies_left_dist=0;ies_min_dist=0;ies_right_dist=0;junction_seq=cttttgaaattttaaTAttagtaaaatctgat;read_names=J00121:27:H3GGKBBXX:5:1223:7882:45818,J00121:27:H3GGKBBXX:5:2220:5700:22450,J00121:27:H3GGKBBXX:5:1116:6279:26125,J00121:27:H3GGKBBXX:5:1106:22232:14695,J00121:27:H3GGKBBXX:5:1121:11424:6238,J00121:27:H3GGKBBXX:5:1126:26129:32068,J00121:27:H3GGKBBXX:5:1105:16041:5763,J00121:27:H3GGKBBXX:5:1201:4249:44693,J00121:27:H3GGKBBXX:5:1218:21268:21360,J00121:27:H3GGKBBXX:5:2128:17411:28217,J00121:27:H3GGKBBXX:5:2211:11901:20322,J00121:27:H3GGKBBXX:5:1216:12814:2000,J00121:27:H3GGKBBXX:5:2223:23115:18546,J00121:27:H3GGKBBXX:5:1222:14184:41088,J00121:27:H3GGKBBXX:5:1218:16234:10176,J00121:27:H3GGKBBXX:5:1224:3813:14854,J00121:27:H3GGKBBXX:5:2228:5061:44763,J00121:27:H3GGKBBXX:5:1126:12378:10106,J00121:27:H3GGKBBXX:5:2212:14945:40156,J00121:27:H3GGKBBXX:5:2112:16062:34037,J00121:27:H3GGKBBXX:5:1110:24058:33897,J00121:27:H3GGKBBXX:5:2118:31862:13166,J00121:27:H3GGKBBXX:5:2201:9120:25562,J00121:27:H3GGKBBXX:5:1206:13271:46856,J00121:27:H3GGKBBXX:5:1126:17086:38486,J00121:27:H3GGKBBXX:5:2109:18467:48649,J00121:27:H3GGKBBXX:5:1220:16975:27742;sequence=TACATTAGAAAGAATATTTTGTTAGTTATTTACTTATTTTAGATAATAAAGAAGGTTATAAGATGTGAGATTTTTGTATATATGATTTTTAAAATAATTAAAAAAGTATCAAAAATTGTTTATTCAATCTA;start=6766;subtype=IES;support_ref=80;support_variant=27;type=IES;
scaffold51_60_with_IES	MILORD	internal_eliminated_sequence	7378	7405	.	.	.	ID=MILORD.60.7378.7405;Name=MILORD.60.7378.7405;bounded_by_ta=TRUE;common_boundary=Both;end=7405;ies_id=IESPGM.PTET51.1.60.6068;ies_left_dist=0;ies_min_dist=0;ies_right_dist=0;junction_seq=tatgtttgaattttgTAcaaaaagaccgcttc;read_names=J00121:27:H3GGKBBXX:5:2201:29011:21201,J00121:27:H3GGKBBXX:5:2103:19877:19267,J00121:27:H3GGKBBXX:5:1125:5335:31347,J00121:27:H3GGKBBXX:5:1218:15442:11794,J00121:27:H3GGKBBXX:5:2125:3112:8752,J00121:27:H3GGKBBXX:5:2116:16427:13429,J00121:27:H3GGKBBXX:5:1105:7720:6501,J00121:27:H3GGKBBXX:5:1115:24028:28217,J00121:27:H3GGKBBXX:5:1217:15838:25175,J00121:27:H3GGKBBXX:5:2227:24870:8049,J00121:27:H3GGKBBXX:5:1104:14072:2000,J00121:27:H3GGKBBXX:5:2119:9993:47120,J00121:27:H3GGKBBXX:5:1215:24830:47788,J00121:27:H3GGKBBXX:5:2113:30584:33176,J00121:27:H3GGKBBXX:5:2227:24099:25703,J00121:27:H3GGKBBXX:5:1103:21521:39383,J00121:27:H3GGKBBXX:5:1212:23612:47190,J00121:27:H3GGKBBXX:5:2227:22587:17069,J00121:27:H3GGKBBXX:5:1212:18233:40086,J00121:27:H3GGKBBXX:5:2211:13941:3108,J00121:27:H3GGKBBXX:5:1123:9699:7996,J00121:27:H3GGKBBXX:5:1102:23754:25421,J00121:27:H3GGKBBXX:5:1208:9293:29026,J00121:27:H3GGKBBXX:5:1214:26737:10757,J00121:27:H3GGKBBXX:5:1228:27671:7064,J00121:27:H3GGKBBXX:5:2103:8552:3055,J00121:27:H3GGKBBXX:5:1202:27265:29888,J00121:27:H3GGKBBXX:5:1123:21085:45625,J00121:27:H3GGKBBXX:5:1218:20334:24876,J00121:27:H3GGKBBXX:5:2112:31974:34811;sequence=TATAATTCTTATTTGATTTTTTTTATTA;start=7378;subtype=IES;support_ref=0;support_variant=30;type=IES;
scaffold51_60_with_IES	MILORD	internal_eliminated_sequence	8859	9189	.	.	.	ID=MILORD.60.8859.9189;Name=MILORD.60.8859.9189;bounded_by_ta=TRUE;common_boundary=Both;end=9189;ies_id=IESPGM.PTET51.1.60.7521;ies_left_dist=0;ies_min_dist=0;ies_right_dist=0;junction_seq=tttgtctaaagtaatTAtttatattttcataa;read_names=J00121:27:H3GGKBBXX:5:1106:6441:23839,J00121:27:H3GGKBBXX:5:1117:11779:39383,J00121:27:H3GGKBBXX:5:1126:18477:35444,J00121:27:H3GGKBBXX:5:2116:6299:10862,J00121:27:H3GGKBBXX:5:1111:3518:34389,J00121:27:H3GGKBBXX:5:1201:23612:9491,J00121:27:H3GGKBBXX:5:2123:24515:9016,J00121:27:H3GGKBBXX:5:1107:10998:6976,J00121:27:H3GGKBBXX:5:2118:28270:45379,J00121:27:H3GGKBBXX:5:2118:27854:42935;sequence=TACAGTTGAAATAGTTCATTTTTCAGTTTTAAATAGGGATCTCTTGCATAGTATTATAGATCATAATTAATAAAACTAGATATTGAAATGTGCACAAACAATTAAATAAAGATGTCTTTAAATTGCTTTAAACAATAGGTCATTAAAGAGACCTTTTAGATCGAAAACTACATATTTTTTTAAATTATTGTTTATTTTGAATACATTGCCATTTTTGATTTAGGGATTGAATCACTAAATAGGAAAGCCAGAGTTGAAGAAAATAATAATTGCAAAATCTCTTAAAATTTTATTTTTCAATTAAATTTAAGAAGATTAGTTATCTTGACTG;start=8859;subtype=IES;support_ref=64;support_variant=10;type=IES;
scaffold51_60_with_IES	MILORD	internal_eliminated_sequence	10619	10646	.	.	.	ID=MILORD.60.10619.10646;Name=MILORD.60.10619.10646;bounded_by_ta=TRUE;common_boundary=Both;end=10646;ies_id=IESPGM.PTET51.1.60.8950;ies_left_dist=0;ies_min_dist=0;ies_right_dist=0;junction_seq=atgttggagaaatggTAttttgaagggaagaa;read_names=J00121:27:H3GGKBBXX:5:1121:31426:17157,J00121:27:H3GGKBBXX:5:1101:8856:45467,J00121:27:H3GGKBBXX:5:1113:26321:35286,J00121:27:H3GGKBBXX:5:1123:13687:6220,J00121:27:H3GGKBBXX:5:2209:17421:47401,J00121:27:H3GGKBBXX:5:2212:4472:46838,J00121:27:H3GGKBBXX:5:1102:24921:37923,J00121:27:H3GGKBBXX:5:2203:5629:47612,J00121:27:H3GGKBBXX:5:1122:29153:19408,J00121:27:H3GGKBBXX:5:1211:14590:5569,J00121:27:H3GGKBBXX:5:2210:18639:18845,J00121:27:H3GGKBBXX:5:1121:13037:35655,J00121:27:H3GGKBBXX:5:1120:25753:41229,J00121:27:H3GGKBBXX:5:2101:17655:19038,J00121:27:H3GGKBBXX:5:1101:22181:2615,J00121:27:H3GGKBBXX:5:1112:14894:23364,J00121:27:H3GGKBBXX:5:2104:19908:21254,J00121:27:H3GGKBBXX:5:2103:7781:31611,J00121:27:H3GGKBBXX:5:1116:4107:46733,J00121:27:H3GGKBBXX:5:1106:27001:36358,J00121:27:H3GGKBBXX:5:2228:7882:13922,J00121:27:H3GGKBBXX:5:1208:14925:45432,J00121:27:H3GGKBBXX:5:1225:14407:9297,J00121:27:H3GGKBBXX:5:2206:14692:18827,J00121:27:H3GGKBBXX:5:2106:9171:28850,J00121:27:H3GGKBBXX:5:1208:22729:16155,J00121:27:H3GGKBBXX:5:2214:16752:22432,J00121:27:H3GGKBBXX:5:2206:13636:23716,J00121:27:H3GGKBBXX:5:1123:16386:43075,J00121:27:H3GGKBBXX:5:2223:25093:20111;sequence=TATAGCAAAGTTTAAATTGAAATAACTG;start=10619;subtype=IES;support_ref=3;support_variant=30;type=IES;
scaffold51_60_with_IES	MILORD	internal_eliminated_sequence	13618	13643	.	.	.	ID=MILORD.60.13618.13643;Name=MILORD.60.13618.13643;bounded_by_ta=TRUE;common_boundary=Both;end=13643;ies_id=IESPGM.PTET51.1.60.11921;ies_left_dist=0;ies_min_dist=0;ies_right_dist=0;junction_seq=gcggcggtggaatatTAttggttttttaatga;read_names=J00121:27:H3GGKBBXX:5:2104:11860:6325,J00121:27:H3GGKBBXX:5:2101:2920:19882,J00121:27:H3GGKBBXX:5:2227:26098:22204,J00121:27:H3GGKBBXX:5:1215:18477:16348,J00121:27:H3GGKBBXX:5:2123:28067:18441,J00121:27:H3GGKBBXX:5:1109:4665:15170,J00121:27:H3GGKBBXX:5:1221:19319:36833,J00121:27:H3GGKBBXX:5:1203:14428:5534,J00121:27:H3GGKBBXX:5:1220:25073:45537,J00121:27:H3GGKBBXX:5:2103:5000:48315,J00121:27:H3GGKBBXX:5:2215:22221:48227,J00121:27:H3GGKBBXX:5:1113:14103:43445,J00121:27:H3GGKBBXX:5:2209:12723:33070,J00121:27:H3GGKBBXX:5:1110:17259:1754,J00121:27:H3GGKBBXX:5:1117:15798:34178,J00121:27:H3GGKBBXX:5:2108:26534:11671,J00121:27:H3GGKBBXX:5:2221:28057:29430,J00121:27:H3GGKBBXX:5:2213:20973:7134;sequence=TATAGCAAATTTATATGAATAAACCA;start=13618;subtype=IES;support_ref=66;support_variant=18;type=IES;
scaffold51_60_with_IES	MILORD	internal_eliminated_sequence	16115	16143	.	.	.	ID=MILORD.60.16115.16143;Name=MILORD.60.16115.16143;bounded_by_ta=TRUE;common_boundary=Both;end=16143;ies_id=IESPGM.PTET51.1.60.14392;ies_left_dist=0;ies_min_dist=0;ies_right_dist=0;junction_seq=aattctaggacactcTActtcccattctacta;read_names=J00121:27:H3GGKBBXX:5:1109:5365:48667,J00121:27:H3GGKBBXX:5:1118:18385:14080,J00121:27:H3GGKBBXX:5:2208:25672:31628,J00121:27:H3GGKBBXX:5:1109:23835:2949,J00121:27:H3GGKBBXX:5:1103:19674:1367,J00121:27:H3GGKBBXX:5:2126:17898:32156,J00121:27:H3GGKBBXX:5:1104:11028:19619,J00121:27:H3GGKBBXX:5:2215:12510:31013,J00121:27:H3GGKBBXX:5:1224:11738:32631,J00121:27:H3GGKBBXX:5:1128:28666:28833,J00121:27:H3GGKBBXX:5:1220:23378:2686,J00121:27:H3GGKBBXX:5:2209:18193:38363,J00121:27:H3GGKBBXX:5:1201:21481:16313,J00121:27:H3GGKBBXX:5:2228:6451:26635,J00121:27:H3GGKBBXX:5:1101:14418:40684,J00121:27:H3GGKBBXX:5:1215:7456:31646,J00121:27:H3GGKBBXX:5:1127:6685:22327,J00121:27:H3GGKBBXX:5:1116:17533:12743,J00121:27:H3GGKBBXX:5:1228:25723:45994,J00121:27:H3GGKBBXX:5:1120:25986:9033,J00121:27:H3GGKBBXX:5:2213:27022:37800,J00121:27:H3GGKBBXX:5:1210:17969:3231;sequence=TACAGTTAAATAAACCTATCCTTTCACTA;start=16115;subtype=IES;support_ref=0;support_variant=22;type=IES;
scaffold51_60_with_IES	MILORD	internal_eliminated_sequence	24838	24928	.	.	.	ID=MILORD.60.24838.24928;Name=MILORD.60.24838.24928;bounded_by_ta=TRUE;common_boundary=Both;end=24928;ies_id=IESPGM.PTET51.1.60.23086;ies_left_dist=0;ies_min_dist=0;ies_right_dist=0;junction_seq=gaatcagctaaatgaTAttaagatctatataa;read_names=J00121:27:H3GGKBBXX:5:1213:20750:5552,J00121:27:H3GGKBBXX:5:1219:22851:24841,J00121:27:H3GGKBBXX:5:2212:22881:18458,J00121:27:H3GGKBBXX:5:2216:10023:25685,J00121:27:H3GGKBBXX:5:2216:28990:3969,J00121:27:H3GGKBBXX:5:1227:9648:45959,J00121:27:H3GGKBBXX:5:2214:7923:24999,J00121:27:H3GGKBBXX:5:2212:21044:38099,J00121:27:H3GGKBBXX:5:2211:1742:16471,J00121:27:H3GGKBBXX:5:2122:26301:4901,J00121:27:H3GGKBBXX:5:1105:2138:39348,J00121:27:H3GGKBBXX:5:1122:18923:41704,J00121:27:H3GGKBBXX:5:2221:17137:22080;sequence=TATACTTGACACAATCTCAGAAAGGATGTATGAAATATATATTCATAGAATTTTATATTACTTAAATCATAATTCTACTTTATATTCAGTA;start=24838;subtype=IES;support_ref=74;support_variant=13;type=IES;
scaffold51_60_with_IES	MILORD	internal_eliminated_sequence	25601	25629	.	.	.	ID=MILORD.60.25601.25629;Name=MILORD.60.25601.25629;bounded_by_ta=TRUE;common_boundary=Both;end=25629;ies_id=IESPGM.PTET51.1.60.23758;ies_left_dist=0;ies_min_dist=0;ies_right_dist=0;junction_seq=ttgaagaataagttgTAtaataattaaattaa;read_names=J00121:27:H3GGKBBXX:5:1215:30107:19126,J00121:27:H3GGKBBXX:5:2117:16204:11214,J00121:27:H3GGKBBXX:5:1101:8156:7398,J00121:27:H3GGKBBXX:5:1104:27154:38803,J00121:27:H3GGKBBXX:5:2102:20750:30943,J00121:27:H3GGKBBXX:5:1212:14864:35409,J00121:27:H3GGKBBXX:5:1101:2656:34793,J00121:27:H3GGKBBXX:5:2207:32512:39858,J00121:27:H3GGKBBXX:5:2218:20598:25685,J00121:27:H3GGKBBXX:5:2119:29264:9860,J00121:27:H3GGKBBXX:5:1218:25164:45309,J00121:27:H3GGKBBXX:5:1110:25002:34477,J00121:27:H3GGKBBXX:5:1112:11749:4901,J00121:27:H3GGKBBXX:5:2103:14519:16876,J00121:27:H3GGKBBXX:5:1117:24769:18810,J00121:27:H3GGKBBXX:5:2103:29000:2404,J00121:27:H3GGKBBXX:5:1227:17259:19091,J00121:27:H3GGKBBXX:5:2101:13362:22467,J00121:27:H3GGKBBXX:5:2116:19197:23153,J00121:27:H3GGKBBXX:5:1202:25976:24314,J00121:27:H3GGKBBXX:5:1119:21044:18265,J00121:27:H3GGKBBXX:5:2213:12053:21043,J00121:27:H3GGKBBXX:5:2218:4777:37343,J00121:27:H3GGKBBXX:5:2224:20720:34266,J00121:27:H3GGKBBXX:5:1115:13514:14185,J00121:27:H3GGKBBXX:5:2214:9983:41721,J00121:27:H3GGKBBXX:5:1110:13321:14519,J00121:27:H3GGKBBXX:5:2219:18274:20533,J00121:27:H3GGKBBXX:5:2203:5172:36200,J00121:27:H3GGKBBXX:5:1222:18030:35409,J00121:27:H3GGKBBXX:5:2215:12043:30696,J00121:27:H3GGKBBXX:5:2212:14489:2299,J00121:27:H3GGKBBXX:5:1119:15422:18405,J00121:27:H3GGKBBXX:5:2204:18071:31013,J00121:27:H3GGKBBXX:5:2101:27448:13711,J00121:27:H3GGKBBXX:5:1228:25388:7257,J00121:27:H3GGKBBXX:5:2209:25215:26125,J00121:27:H3GGKBBXX:5:2222:20070:16436,J00121:27:H3GGKBBXX:5:2102:13738:17561,J00121:27:H3GGKBBXX:5:1103:17421:23593,J00121:27:H3GGKBBXX:5:2214:5528:6466,J00121:27:H3GGKBBXX:5:1220:24068:5007,J00121:27:H3GGKBBXX:5:1205:13606:42829,J00121:27:H3GGKBBXX:5:1214:15788:4936,J00121:27:H3GGKBBXX:5:2228:28980:21782,J00121:27:H3GGKBBXX:5:1125:14915:30995;sequence=TACAGGTATCAAGGAAATGGATTTGATCA;start=25601;subtype=IES;support_ref=0;support_variant=46;type=IES;
scaffold51_60_with_IES	MILORD	internal_eliminated_sequence	26070	26150	.	.	.	ID=MILORD.60.26070.26150;Name=MILORD.60.26070.26150;bounded_by_ta=TRUE;common_boundary=Both;end=26150;ies_id=IESPGM.PTET51.1.60.24198;ies_left_dist=0;ies_min_dist=0;ies_right_dist=0;junction_seq=agtatgtatttttcaTAtcatagttattatct;read_names=J00121:27:H3GGKBBXX:5:2221:27641:1595,J00121:27:H3GGKBBXX:5:1222:18497:26406,J00121:27:H3GGKBBXX:5:1108:32765:19689,J00121:27:H3GGKBBXX:5:2206:11332:18388,J00121:27:H3GGKBBXX:5:1126:7222:30151,J00121:27:H3GGKBBXX:5:2214:22495:35901,J00121:27:H3GGKBBXX:5:1103:27976:18212,J00121:27:H3GGKBBXX:5:1216:4391:19478,J00121:27:H3GGKBBXX:5:1127:17797:34547,J00121:27:H3GGKBBXX:5:2128:20263:34459,J00121:27:H3GGKBBXX:5:1213:8734:9561,J00121:27:H3GGKBBXX:5:1110:10551:42003,J00121:27:H3GGKBBXX:5:1107:18852:48509,J00121:27:H3GGKBBXX:5:1205:9516:18933,J00121:27:H3GGKBBXX:5:1126:16437:31382,J00121:27:H3GGKBBXX:5:1223:29508:43198,J00121:27:H3GGKBBXX:5:1103:27417:5569,J00121:27:H3GGKBBXX:5:1213:8745:9543,J00121:27:H3GGKBBXX:5:2219:24170:13095,J00121:27:H3GGKBBXX:5:1225:9252:5675,J00121:27:H3GGKBBXX:5:2213:7547:9895,J00121:27:H3GGKBBXX:5:2113:15382:2510,J00121:27:H3GGKBBXX:5:2111:21349:6449,J00121:27:H3GGKBBXX:5:1120:25936:22661,J00121:27:H3GGKBBXX:5:2121:20364:14590,J00121:27:H3GGKBBXX:5:1227:12773:43849,J00121:27:H3GGKBBXX:5:1222:15635:39137,J00121:27:H3GGKBBXX:5:1124:23175:8875,J00121:27:H3GGKBBXX:5:1102:2737:26881,J00121:27:H3GGKBBXX:5:1225:17645:5657,J00121:27:H3GGKBBXX:5:2111:3945:37238,J00121:27:H3GGKBBXX:5:1203:13119:9033,J00121:27:H3GGKBBXX:5:1223:26940:32455,J00121:27:H3GGKBBXX:5:2212:11921:30943,J00121:27:H3GGKBBXX:5:1114:12327:24366,J00121:27:H3GGKBBXX:5:2225:10105:24419,J00121:27:H3GGKBBXX:5:2226:24211:23329,J00121:27:H3GGKBBXX:5:2226:18649:15346;sequence=TACACCAACATCAACACATTTTCTCTGATTTTCTCATCAAGACCTCTATGTGGAAATATAAAAATTAAATAGATGCGACTA;start=26070;subtype=IES;support_ref=46;support_variant=38;type=IES;
scaffold51_60_with_IES	MILORD	internal_eliminated_sequence	27291	27346	.	.	.	ID=MILORD.60.27291.27346;Name=MILORD.60.27291.27346;bounded_by_ta=TRUE;common_boundary=Both;end=27346;ies_id=IESPGM.PTET51.1.60.25338;ies_left_dist=0;ies_min_dist=0;ies_right_dist=0;junction_seq=atttacactccatggTAacataagattgagag;read_names=J00121:27:H3GGKBBXX:5:1111:3325:25017,J00121:27:H3GGKBBXX:5:1225:24647:30802,J00121:27:H3GGKBBXX:5:2228:20618:5077,J00121:27:H3GGKBBXX:5:1106:14072:23452,J00121:27:H3GGKBBXX:5:1210:22353:8049,J00121:27:H3GGKBBXX:5:1204:11069:4708,J00121:27:H3GGKBBXX:5:1216:24657:13728,J00121:27:H3GGKBBXX:5:1102:27458:20304,J00121:27:H3GGKBBXX:5:1106:24566:28727,J00121:27:H3GGKBBXX:5:2227:31182:20111,J00121:27:H3GGKBBXX:5:2212:23551:37871,J00121:27:H3GGKBBXX:5:1118:2767:39770,J00121:27:H3GGKBBXX:5:1101:5538:39119,J00121:27:H3GGKBBXX:5:2228:20040:21834,J00121:27:H3GGKBBXX:5:1218:28402:21940,J00121:27:H3GGKBBXX:5:1113:3884:37976,J00121:27:H3GGKBBXX:5:1108:28595:18441,J00121:27:H3GGKBBXX:5:2126:12256:26740,J00121:27:H3GGKBBXX:5:2223:24931:3723,J00121:27:H3GGKBBXX:5:1225:24474:44148,J00121:27:H3GGKBBXX:5:1111:5913:46768,J00121:27:H3GGKBBXX:5:1215:9303:29044,J00121:27:H3GGKBBXX:5:1205:23277:24454;sequence=TATTATTTGATTGAAATAAATAATCAACATTATACTTCATTATAATGAGTATACAA;start=27291;subtype=IES;support_ref=92;support_variant=23;type=IES;
scaffold51_60_with_IES	MILORD	internal_eliminated_sequence	27481	27511	.	.	.	ID=MILORD.60.27481.27511;Name=MILORD.60.27481.27511;bounded_by_ta=TRUE;common_boundary=Both;end=27511;ies_id=IESPGM.PTET51.1.60.25472;ies_left_dist=0;ies_min_dist=0;ies_right_dist=0;junction_seq=tgttgtaatcaggagTAccatctatttcaaag;read_names=J00121:27:H3GGKBBXX:5:2124:32329:16366,J00121:27:H3GGKBBXX:5:2210:19400:19882,J00121:27:H3GGKBBXX:5:1214:8400:3424,J00121:27:H3GGKBBXX:5:1107:20466:47366,J00121:27:H3GGKBBXX:5:1204:9394:25404,J00121:27:H3GGKBBXX:5:1224:8400:17245,J00121:27:H3GGKBBXX:5:2115:12520:30468,J00121:27:H3GGKBBXX:5:2115:18538:14097,J00121:27:H3GGKBBXX:5:1217:8227:36042,J00121:27:H3GGKBBXX:5:2226:5183:27989,J00121:27:H3GGKBBXX:5:1204:11880:22045,J00121:27:H3GGKBBXX:5:1123:5497:13377,J00121:27:H3GGKBBXX:5:2214:8146:19830,J00121:27:H3GGKBBXX:5:1124:20253:4198,J00121:27:H3GGKBBXX:5:2208:19867:6976,J00121:27:H3GGKBBXX:5:2226:5386:28305,J00121:27:H3GGKBBXX:5:2201:16234:20304,J00121:27:H3GGKBBXX:5:1114:20669:43322,J00121:27:H3GGKBBXX:5:1124:12307:45502,J00121:27:H3GGKBBXX:5:2214:20598:25509,J00121:27:H3GGKBBXX:5:1107:24150:48931,J00121:27:H3GGKBBXX:5:2115:17158:6009,J00121:27:H3GGKBBXX:5:2108:18091:37835,J00121:27:H3GGKBBXX:5:1227:12763:17808,J00121:27:H3GGKBBXX:5:1228:14397:9702,J00121:27:H3GGKBBXX:5:2208:18233:3442,J00121:27:H3GGKBBXX:5:1127:29680:10405,J00121:27:H3GGKBBXX:5:1110:25388:28991,J00121:27:H3GGKBBXX:5:1223:5964:29905,J00121:27:H3GGKBBXX:5:1226:2676:25369,J00121:27:H3GGKBBXX:5:1221:4219:23681,J00121:27:H3GGKBBXX:5:2214:21389:31839,J00121:27:H3GGKBBXX:5:2220:4249:13324,J00121:27:H3GGKBBXX:5:2225:25753:14045,J00121:27:H3GGKBBXX:5:1118:29041:28920,J00121:27:H3GGKBBXX:5:2114:25814:4585,J00121:27:H3GGKBBXX:5:2209:4482:35778,J00121:27:H3GGKBBXX:5:2111:7253:3547,J00121:27:H3GGKBBXX:5:1102:29356:10440,J00121:27:H3GGKBBXX:5:1224:18375:38679,J00121:27:H3GGKBBXX:5:1108:18883:25562,J00121:27:H3GGKBBXX:5:2218:9435:6238,J00121:27:H3GGKBBXX:5:1106:5589:4989;sequence=TACAGAGGATACTTATATTCTCCTTAGACTA;start=27481;subtype=IES;support_ref=0;support_variant=43;type=IES;
scaffold51_60_with_IES	MILORD	internal_eliminated_sequence	27676	27703	.	.	.	ID=MILORD.60.27676.27703;Name=MILORD.60.27676.27703;bounded_by_ta=TRUE;common_boundary=Both;end=27703;ies_id=IESPGM.PTET51.1.60.25636;ies_left_dist=0;ies_min_dist=0;ies_right_dist=0;junction_seq=tgttggttttccgttTAccattaaattgtaag;read_names=J00121:27:H3GGKBBXX:5:1204:25327:1982,J00121:27:H3GGKBBXX:5:1127:13555:9297,J00121:27:H3GGKBBXX:5:2207:9932:24859,J00121:27:H3GGKBBXX:5:1218:8897:21694,J00121:27:H3GGKBBXX:5:2222:4168:44341,J00121:27:H3GGKBBXX:5:2213:5446:23030,J00121:27:H3GGKBBXX:5:1215:3934:16366,J00121:27:H3GGKBBXX:5:2209:15219:8559,J00121:27:H3GGKBBXX:5:1126:20375:35954,J00121:27:H3GGKBBXX:5:1207:4767:33281,J00121:27:H3GGKBBXX:5:2218:19167:16876,J00121:27:H3GGKBBXX:5:2207:19268:47190,J00121:27:H3GGKBBXX:5:2213:5284:7451,J00121:27:H3GGKBBXX:5:2202:11008:8224,J00121:27:H3GGKBBXX:5:1225:29224:43269,J00121:27:H3GGKBBXX:5:1225:26220:4620,J00121:27:H3GGKBBXX:5:2103:25946:11741,J00121:27:H3GGKBBXX:5:2216:28747:31294,J00121:27:H3GGKBBXX:5:2106:4401:45906,J00121:27:H3GGKBBXX:5:1115:4665:22661,J00121:27:H3GGKBBXX:5:2221:13778:28674,J00121:27:H3GGKBBXX:5:2202:25459:36288,J00121:27:H3GGKBBXX:5:1128:5193:25650,J00121:27:H3GGKBBXX:5:1210:10044:16753,J00121:27:H3GGKBBXX:5:1225:12946:28780,J00121:27:H3GGKBBXX:5:1117:9496:14467,J00121:27:H3GGKBBXX:5:2221:14864:27602,J00121:27:H3GGKBBXX:5:1217:30807:28920,J00121:27:H3GGKBBXX:5:1210:12571:45326,J00121:27:H3GGKBBXX:5:1128:6796:10352,J00121:27:H3GGKBBXX:5:2102:11627:4268,J00121:27:H3GGKBBXX:5:1209:15412:15293,J00121:27:H3GGKBBXX:5:1226:14742:13394,J00121:27:H3GGKBBXX:5:1202:28047:2017,J00121:27:H3GGKBBXX:5:2210:8095:5007,J00121:27:H3GGKBBXX:5:2203:20791:20568,J00121:27:H3GGKBBXX:5:2122:23510:8998,J00121:27:H3GGKBBXX:5:2125:11079:43515,J00121:27:H3GGKBBXX:5:1105:2676:47243,J00121:27:H3GGKBBXX:5:1115:2412:4866,J00121:27:H3GGKBBXX:5:2101:9445:41458,J00121:27:H3GGKBBXX:5:2207:9790:4145,J00121:27:H3GGKBBXX:5:2205:12926:49177,J00121:27:H3GGKBBXX:5:1125:18365:25263,J00121:27:H3GGKBBXX:5:1115:2443:8857;sequence=TATAGATTGATATTCTTTGTTTGATTGA;start=27676;subtype=IES;support_ref=39;support_variant=45;type=IES;
scaffold51_60_with_IES	MILORD	internal_eliminated_sequence	30018	30161	.	.	.	ID=MILORD.60.30018.30161;Name=MILORD.60.30018.30161;bounded_by_ta=TRUE;common_boundary=Both;end=30161;ies_id=IESPGM.PTET51.1.60.27950;ies_left_dist=0;ies_min_dist=0;ies_right_dist=0;junction_seq=attaataatgttaaaTAacatctctgaattct;read_names=J00121:27:H3GGKBBXX:5:1102:14458:47331,J00121:27:H3GGKBBXX:5:1126:24637:28112,J00121:27:H3GGKBBXX:5:2115:14773:24243,J00121:27:H3GGKBBXX:5:1108:26260:48192,J00121:27:H3GGKBBXX:5:2115:14813:24173;sequence=TACAATCACTTCATGGATGTCATCATTATTTCCACTAAATAAATTGGTAATATTTAATTAAATTAATATTTTAATCTATTACAAATCAATATGAAGATAATATTCAGTATATAAGCAAAAACTAAATAATTCTAATAATTGCTG;start=30018;subtype=IES;support_ref=42;support_variant=5;type=IES;
scaffold51_60_with_IES	MILORD	internal_eliminated_sequence	30208	30234	.	.	.	ID=MILORD.60.30208.30234;Name=MILORD.60.30208.30234;bounded_by_ta=TRUE;common_boundary=Both;end=30234;ies_id=IESPGM.PTET51.1.60.27996;ies_left_dist=0;ies_min_dist=0;ies_right_dist=0;junction_seq=caatttggagcaagtTAcaaaccaagttattc;read_names=J00121:27:H3GGKBBXX:5:1215:25824:41458,J00121:27:H3GGKBBXX:5:2201:28178:38961,J00121:27:H3GGKBBXX:5:2210:16610:42337,J00121:27:H3GGKBBXX:5:2202:4939:44799,J00121:27:H3GGKBBXX:5:1202:7182:21606,J00121:27:H3GGKBBXX:5:2101:29000:6308,J00121:27:H3GGKBBXX:5:2206:4249:12937,J00121:27:H3GGKBBXX:5:1109:5091:9086,J00121:27:H3GGKBBXX:5:1119:16650:23346,J00121:27:H3GGKBBXX:5:1222:22648:28147,J00121:27:H3GGKBBXX:5:1104:17371:19214,J00121:27:H3GGKBBXX:5:1107:19553:24120,J00121:27:H3GGKBBXX:5:2112:7720:41774,J00121:27:H3GGKBBXX:5:1225:13748:3371,J00121:27:H3GGKBBXX:5:1211:9404:46592,J00121:27:H3GGKBBXX:5:1204:5172:1947,J00121:27:H3GGKBBXX:5:2102:20699:23716,J00121:27:H3GGKBBXX:5:1101:20841:20199,J00121:27:H3GGKBBXX:5:2109:28524:11882,J00121:27:H3GGKBBXX:5:1121:7101:40561,J00121:27:H3GGKBBXX:5:2118:7070:26476,J00121:27:H3GGKBBXX:5:1105:22506:36235,J00121:27:H3GGKBBXX:5:2215:7456:5095,J00121:27:H3GGKBBXX:5:1118:21024:20902,J00121:27:H3GGKBBXX:5:2111:22638:46733,J00121:27:H3GGKBBXX:5:2216:13190:7187,J00121:27:H3GGKBBXX:5:2102:32380:30028,J00121:27:H3GGKBBXX:5:2225:25986:41423,J00121:27:H3GGKBBXX:5:2224:5700:26564,J00121:27:H3GGKBBXX:5:1113:7831:6660,J00121:27:H3GGKBBXX:5:1225:23389:43744,J00121:27:H3GGKBBXX:5:2116:19248:15469,J00121:27:H3GGKBBXX:5:2115:7334:41528,J00121:27:H3GGKBBXX:5:2203:10389:16999,J00121:27:H3GGKBBXX:5:2217:10267:40280,J00121:27:H3GGKBBXX:5:2217:24150:18230;sequence=TACAGTATGACTTAAGTTTATTCACCA;start=30208;subtype=IES;support_ref=3;support_variant=36;type=IES;
scaffold51_60_with_IES	MILORD	internal_eliminated_sequence	30388	30574	.	.	.	ID=MILORD.60.30388.30574;Name=MILORD.60.30388.30574;bounded_by_ta=TRUE;common_boundary=Both;end=30574;ies_id=IESPGM.PTET51.1.60.28149;ies_left_dist=0;ies_min_dist=0;ies_right_dist=0;junction_seq=aaaataacaagtttaTAaacagaaattgaaac;read_names=J00121:27:H3GGKBBXX:5:1119:24627:37097,J00121:27:H3GGKBBXX:5:1219:11657:13851,J00121:27:H3GGKBBXX:5:2219:13088:42812,J00121:27:H3GGKBBXX:5:1206:19035:6800,J00121:27:H3GGKBBXX:5:1219:23541:19460,J00121:27:H3GGKBBXX:5:1222:18944:10018,J00121:27:H3GGKBBXX:5:1113:13443:11847,J00121:27:H3GGKBBXX:5:2219:13626:3407;sequence=TACTGTTAGCTTTGATTACTCTTCAAATTTTATTTTATTTTTATAGATTATTTAAGATTATTCAATTTTATTTAATTTCACTTTTGTTTTCTTATTAATTACTTCATAACATCTGGTTGGTTCTAATTCTCTATTATAAATTTTGTTAATAAATTATAAAATCTTAAAAAATTAAATTATTAATTTG;start=30388;subtype=IES;support_ref=48;support_variant=8;type=IES;
scaffold51_60_with_IES	MILORD	internal_eliminated_sequence	30615	30655	.	.	.	ID=MILORD.60.30615.30655;Name=MILORD.60.30615.30655;bounded_by_ta=TRUE;common_boundary=LEFT;end=30655;ies_id=IESPGM.PTET51.1.60.28189;ies_left_dist=0;ies_min_dist=0;ies_right_dist=-6;junction_seq=tttaatttgacaaagTAgcctctttttgtttg;read_names=J00121:27:H3GGKBBXX:5:1109:31203:25070;sequence=TATAGAGAAAAGTAAATTAAACAAGAATTAAACTATAACTA;start=30615;subtype=PARTIAL_EXTERNAL;support_ref=41;support_variant=1;type=ALTERNATIVE;
scaffold51_60_with_IES	MILORD	internal_eliminated_sequence	30615	30649	.	.	.	ID=MILORD.60.30615.30649;Name=MILORD.60.30615.30649;bounded_by_ta=TRUE;common_boundary=Both;end=30649;ies_id=IESPGM.PTET51.1.60.28189;ies_left_dist=0;ies_min_dist=0;ies_right_dist=0;junction_seq=tttaatttgacaaagTAactatagcctctt;read_names=J00121:27:H3GGKBBXX:5:1107:27559:1420,J00121:27:H3GGKBBXX:5:1115:25367:48368,J00121:27:H3GGKBBXX:5:2219:26250:47964,J00121:27:H3GGKBBXX:5:2111:6888:32525,J00121:27:H3GGKBBXX:5:2224:15757:46698,J00121:27:H3GGKBBXX:5:1219:10561:31540,J00121:27:H3GGKBBXX:5:2211:25438:26828,J00121:27:H3GGKBBXX:5:2111:6634:32156,J00121:27:H3GGKBBXX:5:2204:25865:17579,J00121:27:H3GGKBBXX:5:1104:23084:43814;sequence=TATAGAGAAAAGTAAATTAAACAAGAATTAAACTA;start=30615;subtype=IES;support_ref=82;support_variant=10;type=IES;
scaffold51_60_with_IES	MILORD	internal_eliminated_sequence	31461	31486	.	.	.	ID=MILORD.60.31461.31486;Name=MILORD.60.31461.31486;bounded_by_ta=TRUE;common_boundary=Both;end=31486;ies_id=IESPGM.PTET51.1.60.29000;ies_left_dist=0;ies_min_dist=0;ies_right_dist=0;junction_seq=tcaaatgaaagaggtTAcatttaaaaaaaatt;read_names=J00121:27:H3GGKBBXX:5:2217:31477:15487,J00121:27:H3GGKBBXX:5:1127:5964:30151,J00121:27:H3GGKBBXX:5:1108:1742:10317,J00121:27:H3GGKBBXX:5:1107:22851:11829,J00121:27:H3GGKBBXX:5:1124:20567:9350,J00121:27:H3GGKBBXX:5:1123:6695:40139,J00121:27:H3GGKBBXX:5:1207:32481:26582,J00121:27:H3GGKBBXX:5:2222:16508:44658,J00121:27:H3GGKBBXX:5:1112:23591:2914,J00121:27:H3GGKBBXX:5:2113:28564:9455,J00121:27:H3GGKBBXX:5:2223:27752:38082,J00121:27:H3GGKBBXX:5:2117:7862:17122,J00121:27:H3GGKBBXX:5:2104:20872:48421,J00121:27:H3GGKBBXX:5:2109:12195:23223,J00121:27:H3GGKBBXX:5:1120:26372:20533,J00121:27:H3GGKBBXX:5:2225:9232:36587,J00121:27:H3GGKBBXX:5:2109:31639:4092,J00121:27:H3GGKBBXX:5:1125:6532:44500;sequence=TATCAATACATAAATTAACACCATTA;start=31461;subtype=IES;support_ref=66;support_variant=18;type=IES;
scaffold51_60_with_IES	MILORD	internal_eliminated_sequence	31530	31555	.	.	.	ID=MILORD.60.31530.31555;Name=MILORD.60.31530.31555;bounded_by_ta=TRUE;common_boundary=Both;end=31555;ies_id=IESPGM.PTET51.1.60.29043;ies_left_dist=0;ies_min_dist=0;ies_right_dist=0;junction_seq=gtgatttaagttttgTAtaaaaactcaagagt;read_names=J00121:27:H3GGKBBXX:5:1126:14925:11179,J00121:27:H3GGKBBXX:5:1223:19532:6783,J00121:27:H3GGKBBXX:5:1212:28706:13922,J00121:27:H3GGKBBXX:5:2223:4472:41809,J00121:27:H3GGKBBXX:5:1212:29122:4585,J00121:27:H3GGKBBXX:5:1127:10247:19003,J00121:27:H3GGKBBXX:5:2116:8877:13218,J00121:27:H3GGKBBXX:5:1208:21755:17069,J00121:27:H3GGKBBXX:5:1214:22100:26177,J00121:27:H3GGKBBXX:5:1122:16833:15891,J00121:27:H3GGKBBXX:5:2107:25631:28112,J00121:27:H3GGKBBXX:5:1123:14123:41229,J00121:27:H3GGKBBXX:5:1124:8978:4813,J00121:27:H3GGKBBXX:5:1207:4371:34143,J00121:27:H3GGKBBXX:5:2224:30350:13886,J00121:27:H3GGKBBXX:5:2201:10906:23030,J00121:27:H3GGKBBXX:5:1121:6228:24911,J00121:27:H3GGKBBXX:5:2202:7537:42091;sequence=TATAATCTTCAATTTTACATTCTCTA;start=31530;subtype=IES;support_ref=58;support_variant=18;type=IES;
scaffold51_60_with_IES	MILORD	internal_eliminated_sequence	32055	32082	.	.	.	ID=MILORD.60.32055.32082;Name=MILORD.60.32055.32082;bounded_by_ta=TRUE;common_boundary=Both;end=32082;ies_id=IESPGM.PTET51.1.60.29542;ies_left_dist=0;ies_min_dist=0;ies_right_dist=0;junction_seq=ttctatgtcttaatgTAacattaatcacgcat;read_names=J00121:27:H3GGKBBXX:5:2111:26839:2000,J00121:27:H3GGKBBXX:5:2206:4888:37009,J00121:27:H3GGKBBXX:5:2206:31446:32033,J00121:27:H3GGKBBXX:5:2219:9962:4760,J00121:27:H3GGKBBXX:5:2217:26758:20006,J00121:27:H3GGKBBXX:5:1122:10592:3916,J00121:27:H3GGKBBXX:5:1215:8065:24507,J00121:27:H3GGKBBXX:5:1103:10876:14818,J00121:27:H3GGKBBXX:5:2122:13869:13957,J00121:27:H3GGKBBXX:5:2204:3660:18001,J00121:27:H3GGKBBXX:5:2228:7943:2738,J00121:27:H3GGKBBXX:5:1227:13941:14185,J00121:27:H3GGKBBXX:5:1109:25915:30995,J00121:27:H3GGKBBXX:5:1115:12540:8840,J00121:27:H3GGKBBXX:5:1107:6583:26019,J00121:27:H3GGKBBXX:5:2119:27986:13447,J00121:27:H3GGKBBXX:5:2101:3660:8717,J00121:27:H3GGKBBXX:5:1105:23023:31435,J00121:27:H3GGKBBXX:5:2113:19471:16665,J00121:27:H3GGKBBXX:5:2227:28818:28287,J00121:27:H3GGKBBXX:5:1213:6208:45836,J00121:27:H3GGKBBXX:5:1109:27965:17139,J00121:27:H3GGKBBXX:5:1223:29731:17632,J00121:27:H3GGKBBXX:5:1205:19025:7873,J00121:27:H3GGKBBXX:5:1126:29812:17632,J00121:27:H3GGKBBXX:5:1219:7649:12005,J00121:27:H3GGKBBXX:5:2222:5802:15627,J00121:27:H3GGKBBXX:5:1226:7821:15715,J00121:27:H3GGKBBXX:5:1109:26687:23786,J00121:27:H3GGKBBXX:5:1226:11363:8207,J00121:27:H3GGKBBXX:5:2113:1661:40737;sequence=TACAATAAACTAGCCAAAGTATAAACCA;start=32055;subtype=IES;support_ref=12;support_variant=31;type=IES;
scaffold51_60_with_IES	MILORD	internal_eliminated_sequence	36866	36915	.	.	.	ID=MILORD.60.36866.36915;Name=MILORD.60.36866.36915;bounded_by_ta=TRUE;common_boundary=Both;end=36915;ies_id=IESPGM.PTET51.1.60.34325;ies_left_dist=0;ies_min_dist=0;ies_right_dist=0;junction_seq=gggatttggtttgggTAgctgattctgttgag;read_names=J00121:27:H3GGKBBXX:5:1110:22495:27250,J00121:27:H3GGKBBXX:5:1128:16691:37976,J00121:27:H3GGKBBXX:5:2221:18396:43146,J00121:27:H3GGKBBXX:5:2227:9587:42478,J00121:27:H3GGKBBXX:5:1111:5030:13623,J00121:27:H3GGKBBXX:5:1203:8795:22432,J00121:27:H3GGKBBXX:5:2113:17980:43515,J00121:27:H3GGKBBXX:5:1214:11018:28639,J00121:27:H3GGKBBXX:5:2106:19481:18898,J00121:27:H3GGKBBXX:5:2222:14143:40104,J00121:27:H3GGKBBXX:5:1120:18751:40315,J00121:27:H3GGKBBXX:5:1122:12002:46451,J00121:27:H3GGKBBXX:5:1109:14894:48474,J00121:27:H3GGKBBXX:5:1214:19045:10651,J00121:27:H3GGKBBXX:5:1101:2889:12269,J00121:27:H3GGKBBXX:5:1228:14651:48509,J00121:27:H3GGKBBXX:5:1109:17188:42671,J00121:27:H3GGKBBXX:5:1209:29498:20955,J00121:27:H3GGKBBXX:5:1205:15006:22327,J00121:27:H3GGKBBXX:5:1124:26808:9438,J00121:27:H3GGKBBXX:5:2223:18020:9543,J00121:27:H3GGKBBXX:5:2117:15219:19847,J00121:27:H3GGKBBXX:5:2104:1895:22678,J00121:27:H3GGKBBXX:5:2210:17147:40209;sequence=TACAGCTCATTTTGAATAGGAAATACAATTAAATTGAGAAAATGCAAGTA;start=36866;subtype=IES;support_ref=42;support_variant=24;type=IES;
scaffold51_60_with_IES	MILORD	internal_eliminated_sequence	37766	37811	.	.	.	ID=MILORD.60.37766.37811;Name=MILORD.60.37766.37811;bounded_by_ta=TRUE;common_boundary=Both;end=37811;ies_id=IESPGM.PTET51.1.60.35175;ies_left_dist=0;ies_min_dist=0;ies_right_dist=0;junction_seq=gggagttgaaaatgcTAactagagtcaaacca;read_names=J00121:27:H3GGKBBXX:5:2112:23186:44552,J00121:27:H3GGKBBXX:5:2113:22658:48702,J00121:27:H3GGKBBXX:5:2112:28513:28358,J00121:27:H3GGKBBXX:5:2221:12814:13464,J00121:27:H3GGKBBXX:5:1123:25398:44974,J00121:27:H3GGKBBXX:5:2119:14600:44482,J00121:27:H3GGKBBXX:5:2228:32248:38381,J00121:27:H3GGKBBXX:5:2225:6421:19337,J00121:27:H3GGKBBXX:5:1122:31639:39189,J00121:27:H3GGKBBXX:5:1128:4696:35479,J00121:27:H3GGKBBXX:5:2216:11850:34442,J00121:27:H3GGKBBXX:5:2103:19502:41053,J00121:27:H3GGKBBXX:5:1217:16457:16471,J00121:27:H3GGKBBXX:5:1101:28239:29149,J00121:27:H3GGKBBXX:5:2224:20841:1631,J00121:27:H3GGKBBXX:5:1207:29630:24911,J00121:27:H3GGKBBXX:5:1116:5994:45150,J00121:27:H3GGKBBXX:5:1107:15757:7591;sequence=TACAGTTCATACCAATTAAATCCGAATAAGAACCATAACCTCGCTG;start=37766;subtype=IES;support_ref=84;support_variant=18;type=IES;
scaffold51_60_with_IES	MILORD	internal_eliminated_sequence	39211	39274	.	.	.	ID=MILORD.60.39211.39274;Name=MILORD.60.39211.39274;bounded_by_ta=TRUE;common_boundary=Both;end=39274;ies_id=IESPGM.PTET51.1.60.36574;ies_left_dist=0;ies_min_dist=0;ies_right_dist=0;junction_seq=aataagtcaaccttaTAtcttaatttaaatgg;read_names=J00121:27:H3GGKBBXX:5:1215:12591:44271,J00121:27:H3GGKBBXX:5:1224:4361:7890,J00121:27:H3GGKBBXX:5:2115:29203:23610,J00121:27:H3GGKBBXX:5:2104:11525:29554,J00121:27:H3GGKBBXX:5:2220:24890:24929,J00121:27:H3GGKBBXX:5:1106:4838:18986,J00121:27:H3GGKBBXX:5:2112:12753:36816,J00121:27:H3GGKBBXX:5:2221:28929:33826,J00121:27:H3GGKBBXX:5:1213:24099:3125,J00121:27:H3GGKBBXX:5:1208:19938:3864,J00121:27:H3GGKBBXX:5:2210:19705:42882,J00121:27:H3GGKBBXX:5:1221:21450:26951,J00121:27:H3GGKBBXX:5:2207:19228:18036,J00121:27:H3GGKBBXX:5:1203:13667:17614,J00121:27:H3GGKBBXX:5:2204:30340:24560,J00121:27:H3GGKBBXX:5:2219:15209:2352,J00121:27:H3GGKBBXX:5:2208:26758:16840,J00121:27:H3GGKBBXX:5:2113:9597:20762,J00121:27:H3GGKBBXX:5:1119:14438:10932,J00121:27:H3GGKBBXX:5:2208:22972:5464,J00121:27:H3GGKBBXX:5:2113:32116:39137,J00121:27:H3GGKBBXX:5:1228:4391:4813;sequence=TACAGTCTTATGGATTTCTATTTATTGTTATCATTTCTATATATCTATACACCATCTCCTACTG;start=39211;subtype=IES;support_ref=86;support_variant=22;type=IES;
scaffold51_60_with_IES	MILORD	internal_eliminated_sequence	39394	39421	.	.	.	ID=MILORD.60.39394.39421;Name=MILORD.60.39394.39421;bounded_by_ta=TRUE;common_boundary=Both;end=39421;ies_id=IESPGM.PTET51.1.60.36693;ies_left_dist=0;ies_min_dist=0;ies_right_dist=0;junction_seq=gaaatcagctcgaagTAacataacatcaaata;read_names=J00121:27:H3GGKBBXX:5:2224:22445:8734,J00121:27:H3GGKBBXX:5:2217:29274:3547,J00121:27:H3GGKBBXX:5:2213:18233:3793,J00121:27:H3GGKBBXX:5:2104:28838:32050,J00121:27:H3GGKBBXX:5:2106:21613:7011,J00121:27:H3GGKBBXX:5:2224:26200:27584,J00121:27:H3GGKBBXX:5:1127:17178:34917,J00121:27:H3GGKBBXX:5:1210:19593:13078,J00121:27:H3GGKBBXX:5:1210:16944:19214,J00121:27:H3GGKBBXX:5:1113:4391:15574,J00121:27:H3GGKBBXX:5:1211:16437:30222,J00121:27:H3GGKBBXX:5:1118:5010:2264,J00121:27:H3GGKBBXX:5:2202:29528:33738,J00121:27:H3GGKBBXX:5:1118:4970:39611,J00121:27:H3GGKBBXX:5:1204:23805:31664,J00121:27:H3GGKBBXX:5:1127:9526:47717,J00121:27:H3GGKBBXX:5:1207:27316:3424,J00121:27:H3GGKBBXX:5:2209:25621:6290,J00121:27:H3GGKBBXX:5:2218:6228:18089,J00121:27:H3GGKBBXX:5:2116:23926:12743,J00121:27:H3GGKBBXX:5:1102:28960:37114,J00121:27:H3GGKBBXX:5:2217:7182:18230,J00121:27:H3GGKBBXX:5:1107:21004:1842,J00121:27:H3GGKBBXX:5:2122:11343:46399,J00121:27:H3GGKBBXX:5:2206:20273:10071,J00121:27:H3GGKBBXX:5:2119:18528:11618,J00121:27:H3GGKBBXX:5:1201:22698:5587,J00121:27:H3GGKBBXX:5:2201:17462:24507,J00121:27:H3GGKBBXX:5:1228:14915:47946,J00121:27:H3GGKBBXX:5:2213:15514:45572;sequence=TATAGATATGATATATAATTGGGAATTA;start=39394;subtype=IES;support_ref=9;support_variant=30;type=IES;
scaffold51_60_with_IES	MILORD	internal_eliminated_sequence	41655	41814	.	.	.	ID=MILORD.60.41655.41814;Name=MILORD.60.41655.41814;bounded_by_ta=TRUE;common_boundary=LEFT;end=41814;ies_id=IESPGM.PTET51.1.60.38926;ies_left_dist=0;ies_min_dist=0;ies_right_dist=3;junction_seq=agaataaaaatcaggTAatataattccttttc;read_names=J00121:27:H3GGKBBXX:5:2222:27265:28164;sequence=TATTGTCAAAAACAGGAATATTGATTATGATATTCAAAAAAATAATATATAAGGTTATTTTATTATTTAATCTAATATTTTTTATTAATAGAATTTGAAAATATTTTAAAAAGTATTTTCCGCTTAAAAAAAGAAAGATTATAAACTATTTTTATGTGGA;start=41655;subtype=PARTIAL_INTERNAL;support_ref=46;support_variant=1;type=ALTERNATIVE;
scaffold51_60_with_IES	MILORD	internal_eliminated_sequence	41655	41817	.	.	.	ID=MILORD.60.41655.41817;Name=MILORD.60.41655.41817;bounded_by_ta=TRUE;common_boundary=Both;end=41817;ies_id=IESPGM.PTET51.1.60.38926;ies_left_dist=0;ies_min_dist=0;ies_right_dist=0;junction_seq=agaataaaaatcaggTAtaattccttttcaat;read_names=J00121:27:H3GGKBBXX:5:1112:3133:7134,J00121:27:H3GGKBBXX:5:1105:17340:45643,J00121:27:H3GGKBBXX:5:1115:11434:42548,J00121:27:H3GGKBBXX:5:2103:9597:4092,J00121:27:H3GGKBBXX:5:2220:9922:35145,J00121:27:H3GGKBBXX:5:1122:27346:42759,J00121:27:H3GGKBBXX:5:1228:16549:32173,J00121:27:H3GGKBBXX:5:2121:21044:10809,J00121:27:H3GGKBBXX:5:1106:14215:36358,J00121:27:H3GGKBBXX:5:2128:23277:42706,J00121:27:H3GGKBBXX:5:1227:8856:41915,J00121:27:H3GGKBBXX:5:2107:27397:40491,J00121:27:H3GGKBBXX:5:1114:11038:29905,J00121:27:H3GGKBBXX:5:1128:14478:14660,J00121:27:H3GGKBBXX:5:1214:21024:28428,J00121:27:H3GGKBBXX:5:1206:9029:23223,J00121:27:H3GGKBBXX:5:1114:11058:29940,J00121:27:H3GGKBBXX:5:1223:5000:24894,J00121:27:H3GGKBBXX:5:2214:14458:23135,J00121:27:H3GGKBBXX:5:1105:13058:48175,J00121:27:H3GGKBBXX:5:1201:16650:18986,J00121:27:H3GGKBBXX:5:2107:16772:24648,J00121:27:H3GGKBBXX:5:1228:16599:32472,J00121:27:H3GGKBBXX:5:1228:17604:29184,J00121:27:H3GGKBBXX:5:2121:20994:10897,J00121:27:H3GGKBBXX:5:1213:8755:26934,J00121:27:H3GGKBBXX:5:1119:12114:11337,J00121:27:H3GGKBBXX:5:1128:29609:22379,J00121:27:H3GGKBBXX:5:1207:15666:11899,J00121:27:H3GGKBBXX:5:1214:21572:26705,J00121:27:H3GGKBBXX:5:2209:6979:45906,J00121:27:H3GGKBBXX:5:1104:10115:40965,J00121:27:H3GGKBBXX:5:2228:25753:44535,J00121:27:H3GGKBBXX:5:2208:11038:7750,J00121:27:H3GGKBBXX:5:1213:18822:17931,J00121:27:H3GGKBBXX:5:1118:8674:13500,J00121:27:H3GGKBBXX:5:1202:18761:16454,J00121:27:H3GGKBBXX:5:1227:11809:48685,J00121:27:H3GGKBBXX:5:2223:28869:4743,J00121:27:H3GGKBBXX:5:1217:12418:36411,J00121:27:H3GGKBBXX:5:1119:30685:10493,J00121:27:H3GGKBBXX:5:1207:6999:26037,J00121:27:H3GGKBBXX:5:2116:13321:1613,J00121:27:H3GGKBBXX:5:2116:3620:23171,J00121:27:H3GGKBBXX:5:1128:19776:31998,J00121:27:H3GGKBBXX:5:2113:23967:27303,J00121:27:H3GGKBBXX:5:1201:11891:18054,J00121:27:H3GGKBBXX:5:1214:15422:1666,J00121:27:H3GGKBBXX:5:2201:31477:30855,J00121:27:H3GGKBBXX:5:1202:6806:22889,J00121:27:H3GGKBBXX:5:2104:29315:32103,J00121:27:H3GGKBBXX:5:2211:27529:20920;sequence=TATTGTCAAAAACAGGAATATTGATTATGATATTCAAAAAAATAATATATAAGGTTATTTTATTATTTAATCTAATATTTTTTATTAATAGAATTTGAAAATATTTTAAAAAGTATTTTCCGCTTAAAAAAAGAAAGATTATAAACTATTTTTATGTGGATAA;start=41655;subtype=IES;support_ref=92;support_variant=52;type=IES;
scaffold51_60_with_IES	MILORD	internal_eliminated_sequence	42216	42243	.	.	.	ID=MILORD.60.42216.42243;Name=MILORD.60.42216.42243;bounded_by_ta=TRUE;common_boundary=Both;end=42243;ies_id=IESPGM.PTET51.1.60.39324;ies_left_dist=0;ies_min_dist=0;ies_right_dist=0;junction_seq=aaatttaatctgattTAccaaacaaggtggca;read_names=J00121:27:H3GGKBBXX:5:2118:20912:21940,J00121:27:H3GGKBBXX:5:2226:15889:43972,J00121:27:H3GGKBBXX:5:2110:19004:17825,J00121:27:H3GGKBBXX:5:2214:10754:42249,J00121:27:H3GGKBBXX:5:2102:23419:35602,J00121:27:H3GGKBBXX:5:2125:27590:40051,J00121:27:H3GGKBBXX:5:1207:12824:6308,J00121:27:H3GGKBBXX:5:2101:27245:14168,J00121:27:H3GGKBBXX:5:1202:9851:21905,J00121:27:H3GGKBBXX:5:2107:14823:44517,J00121:27:H3GGKBBXX:5:2211:23947:46117,J00121:27:H3GGKBBXX:5:1210:13656:11618,J00121:27:H3GGKBBXX:5:1127:30939:17614,J00121:27:H3GGKBBXX:5:1125:10663:22467,J00121:27:H3GGKBBXX:5:1211:23125:16383,J00121:27:H3GGKBBXX:5:2114:5974:4813,J00121:27:H3GGKBBXX:5:1205:6827:22186,J00121:27:H3GGKBBXX:5:1225:15280:44429,J00121:27:H3GGKBBXX:5:1203:2828:31822,J00121:27:H3GGKBBXX:5:2113:23825:27865,J00121:27:H3GGKBBXX:5:2106:13930:3829,J00121:27:H3GGKBBXX:5:1215:9161:40156,J00121:27:H3GGKBBXX:5:1214:7770:1490,J00121:27:H3GGKBBXX:5:1216:17330:38099,J00121:27:H3GGKBBXX:5:2111:23500:22696,J00121:27:H3GGKBBXX:5:2220:24657:36833,J00121:27:H3GGKBBXX:5:2223:3579:27813,J00121:27:H3GGKBBXX:5:2114:23196:32894,J00121:27:H3GGKBBXX:5:2204:25986:26758,J00121:27:H3GGKBBXX:5:1203:6796:19214,J00121:27:H3GGKBBXX:5:2215:9861:16506,J00121:27:H3GGKBBXX:5:1211:8643:27127,J00121:27:H3GGKBBXX:5:2218:2615:9332,J00121:27:H3GGKBBXX:5:2119:15889:23048,J00121:27:H3GGKBBXX:5:2112:16904:43937,J00121:27:H3GGKBBXX:5:1113:17269:46117,J00121:27:H3GGKBBXX:5:2107:15442:35251,J00121:27:H3GGKBBXX:5:1121:2666:9280,J00121:27:H3GGKBBXX:5:2227:14438:6079,J00121:27:H3GGKBBXX:5:2203:9678:43269,J00121:27:H3GGKBBXX:5:1103:3011:14379,J00121:27:H3GGKBBXX:5:1226:15290:44517,J00121:27:H3GGKBBXX:5:2111:30685:12673,J00121:27:H3GGKBBXX:5:2204:22577:39453,J00121:27:H3GGKBBXX:5:2209:25631:42214,J00121:27:H3GGKBBXX:5:1218:18091:31400,J00121:27:H3GGKBBXX:5:1211:29477:13500,J00121:27:H3GGKBBXX:5:1216:18751:27373,J00121:27:H3GGKBBXX:5:2201:14996:39295,J00121:27:H3GGKBBXX:5:2211:22962:24120,J00121:27:H3GGKBBXX:5:1223:8024:37027;sequence=TATAATGAAATGCTATTTATCGAATGTG;start=42216;subtype=IES;support_ref=6;support_variant=51;type=IES;
scaffold51_60_with_IES	MILORD	internal_eliminated_sequence	47282	47307	.	.	.	ID=MILORD.60.47282.47307;Name=MILORD.60.47282.47307;bounded_by_ta=TRUE;common_boundary=None;end=47307;ies_id=IESPGM.PTET51.1.60.44626;ies_left_dist=264;ies_min_dist=264;ies_right_dist=355;junction_seq=caatgaattggaagaTAaataatgggttttat;read_names=J00121:27:H3GGKBBXX:5:1125:15767:40877;sequence=TATACTTGGGAAAATAGACCTAATTA;start=47282;subtype=MAC;support_ref=117;support_variant=1;type=CRYPTIC;
scaffold51_60_with_IES	MILORD	internal_eliminated_sequence	47282	47330	.	.	.	ID=MILORD.60.47282.47330;Name=MILORD.60.47282.47330;bounded_by_ta=TRUE;common_boundary=None;end=47330;ies_id=IESPGM.PTET51.1.60.44626;ies_left_dist=264;ies_min_dist=264;ies_right_dist=332;junction_seq=caatgaattggaagaTAaattgatttgatata;read_names=J00121:27:H3GGKBBXX:5:2104:10622:21658;sequence=TATACTTGGGAAAATAGACCTAATTATAAATAATGGGTTTTATTAACAA;start=47282;subtype=MAC;support_ref=117;support_variant=1;type=CRYPTIC;
scaffold51_60_with_IES	MILORD	internal_eliminated_sequence	47546	47662	.	.	.	ID=MILORD.60.47546.47662;Name=MILORD.60.47546.47662;bounded_by_ta=TRUE;common_boundary=Both;end=47662;ies_id=IESPGM.PTET51.1.60.44626;ies_left_dist=0;ies_min_dist=0;ies_right_dist=0;junction_seq=ttatgagttttgtgtTAaataattatcatatc;read_names=J00121:27:H3GGKBBXX:5:1102:6228:47419,J00121:27:H3GGKBBXX:5:1202:28767:10088,J00121:27:H3GGKBBXX:5:2107:12185:4743,J00121:27:H3GGKBBXX:5:1115:6634:2756,J00121:27:H3GGKBBXX:5:1201:4137:3670,J00121:27:H3GGKBBXX:5:2102:7253:48843,J00121:27:H3GGKBBXX:5:2104:11870:11266,J00121:27:H3GGKBBXX:5:1203:7314:3618,J00121:27:H3GGKBBXX:5:2114:6228:8699,J00121:27:H3GGKBBXX:5:1104:3691:17280,J00121:27:H3GGKBBXX:5:1126:31588:17649,J00121:27:H3GGKBBXX:5:1225:28919:30925,J00121:27:H3GGKBBXX:5:1207:23845:5499,J00121:27:H3GGKBBXX:5:2118:21410:33809,J00121:27:H3GGKBBXX:5:1123:13920:28920,J00121:27:H3GGKBBXX:5:1219:3062:8453,J00121:27:H3GGKBBXX:5:1205:4188:32455,J00121:27:H3GGKBBXX:5:1114:4645:10844,J00121:27:H3GGKBBXX:5:2206:23886:32543,J00121:27:H3GGKBBXX:5:2225:16965:32121,J00121:27:H3GGKBBXX:5:1227:8572:23452,J00121:27:H3GGKBBXX:5:1216:16610:9948,J00121:27:H3GGKBBXX:5:2112:9039:23346,J00121:27:H3GGKBBXX:5:2108:6492:21993,J00121:27:H3GGKBBXX:5:2207:29975:43937,J00121:27:H3GGKBBXX:5:1220:17574:41264,J00121:27:H3GGKBBXX:5:1215:6411:31347,J00121:27:H3GGKBBXX:5:2107:22465:14959,J00121:27:H3GGKBBXX:5:1216:3224:28112,J00121:27:H3GGKBBXX:5:1126:31568:17720,J00121:27:H3GGKBBXX:5:1122:29132:3653,J00121:27:H3GGKBBXX:5:2225:10774:38451,J00121:27:H3GGKBBXX:5:1123:12895:48878,J00121:27:H3GGKBBXX:5:1221:9983:14572,J00121:27:H3GGKBBXX:5:2202:7496:29290,J00121:27:H3GGKBBXX:5:1104:3650:17350,J00121:27:H3GGKBBXX:5:1222:14590:46926,J00121:27:H3GGKBBXX:5:2225:15625:31839,J00121:27:H3GGKBBXX:5:1101:22922:35092,J00121:27:H3GGKBBXX:5:2206:21826:18951,J00121:27:H3GGKBBXX:5:2103:9831:8646,J00121:27:H3GGKBBXX:5:1223:25104:3705,J00121:27:H3GGKBBXX:5:1205:24332:25650,J00121:27:H3GGKBBXX:5:2113:15930:19531,J00121:27:H3GGKBBXX:5:1123:19086:21201,J00121:27:H3GGKBBXX:5:1218:20435:2369,J00121:27:H3GGKBBXX:5:2226:22059:22063,J00121:27:H3GGKBBXX:5:2222:26139:29518,J00121:27:H3GGKBBXX:5:2102:4909:15662,J00121:27:H3GGKBBXX:5:1110:23419:10633;sequence=TACAATCTGTTCGGAGTTTTATCGAAATACTTTTTTAGTAAACAAAAATTTTAAGTTTTGATAATATTTATAAAATTGATTAAAATTAATTTATATAAATGTTAGTAAAATTATCTG;start=47546;subtype=IES;support_ref=12;support_variant=50;type=IES;
scaffold51_60_with_IES	MILORD	internal_eliminated_sequence	51842	51886	.	.	.	ID=MILORD.60.51842.51886;Name=MILORD.60.51842.51886;bounded_by_ta=TRUE;common_boundary=Both;end=51886;ies_id=IESPGM.PTET51.1.60.48716;ies_left_dist=0;ies_min_dist=0;ies_right_dist=0;junction_seq=tgaccttttttctgaTActtggttctgtttca;read_names=J00121:27:H3GGKBBXX:5:2226:4655:39207,J00121:27:H3GGKBBXX:5:1114:11698:27074,J00121:27:H3GGKBBXX:5:2123:18791:20023,J00121:27:H3GGKBBXX:5:2225:3884:47049,J00121:27:H3GGKBBXX:5:1121:13646:23417,J00121:27:H3GGKBBXX:5:1221:7994:26213,J00121:27:H3GGKBBXX:5:1205:8065:26617,J00121:27:H3GGKBBXX:5:1117:20192:8488,J00121:27:H3GGKBBXX:5:2120:29538:22678,J00121:27:H3GGKBBXX:5:2124:14001:13974,J00121:27:H3GGKBBXX:5:1209:4026:1297,J00121:27:H3GGKBBXX:5:2213:10561:15047,J00121:27:H3GGKBBXX:5:2220:6086:1138,J00121:27:H3GGKBBXX:5:2113:24525:14379,J00121:27:H3GGKBBXX:5:2110:14661:10159,J00121:27:H3GGKBBXX:5:2101:22912:1631,J00121:27:H3GGKBBXX:5:1127:12936:30521,J00121:27:H3GGKBBXX:5:2213:23561:27901,J00121:27:H3GGKBBXX:5:1203:16285:20990,J00121:27:H3GGKBBXX:5:1115:18832:34899,J00121:27:H3GGKBBXX:5:1219:1570:10510,J00121:27:H3GGKBBXX:5:2202:7517:45854,J00121:27:H3GGKBBXX:5:1213:11008:20252,J00121:27:H3GGKBBXX:5:1227:7557:4708,J00121:27:H3GGKBBXX:5:1116:9414:28569,J00121:27:H3GGKBBXX:5:2106:29680:24999,J00121:27:H3GGKBBXX:5:2216:24129:42003,J00121:27:H3GGKBBXX:5:1125:8572:38187,J00121:27:H3GGKBBXX:5:2113:9191:13869,J00121:27:H3GGKBBXX:5:1213:19319:24067,J00121:27:H3GGKBBXX:5:1101:9404:32068,J00121:27:H3GGKBBXX:5:1207:26758:7275,J00121:27:H3GGKBBXX:5:2224:1590:20252,J00121:27:H3GGKBBXX:5:2210:7689:31453,J00121:27:H3GGKBBXX:5:2119:19461:22942,J00121:27:H3GGKBBXX:5:1122:27925:19918,J00121:27:H3GGKBBXX:5:2103:13078:25105,J00121:27:H3GGKBBXX:5:2220:26301:4620,J00121:27:H3GGKBBXX:5:2222:22465:46399,J00121:27:H3GGKBBXX:5:1102:14093:18493,J00121:27:H3GGKBBXX:5:2202:21572:25158,J00121:27:H3GGKBBXX:5:2208:23206:6994,J00121:27:H3GGKBBXX:5:1119:27833:8154,J00121:27:H3GGKBBXX:5:1217:11099:44394,J00121:27:H3GGKBBXX:5:1225:6340:21588,J00121:27:H3GGKBBXX:5:1214:11464:6976,J00121:27:H3GGKBBXX:5:2110:7496:44341;sequence=TACAGTGAGATTCCAATAAATATGTAGTATTAAGTAATCCAACAG;start=51842;subtype=IES;support_ref=3;support_variant=47;type=IES;
scaffold51_60_with_IES	MILORD	internal_eliminated_sequence	53903	54500	.	.	.	ID=MILORD.60.53903.54500;Name=MILORD.60.53903.54500;bounded_by_ta=TRUE;common_boundary=None;end=54500;ies_id=IESPGM.PTET51.1.60.51501;ies_left_dist=769;ies_min_dist=254;ies_right_dist=254;junction_seq=agagaaatggtagaaTAaatgagtctaagtgt;read_names=J00121:27:H3GGKBBXX:5:1122:4219:30714;sequence=TAATATAAAGTCTTACAAAAATGCGATGAACTATTGAAAAAGAAATAATGGGTTCGATATCAAAAATGGACTGATTAAGAATAAATACAATTAAGGAAAATTTAATTATTAACTGCAAAGCCATCCATTTACTTAATAAATTTATCCAAAGAGGATCATGATGCCTATGCAGCTAAGAAACAAAATAAGTATGCAAAACCTATTGAATAATGGGTATCCAAAAATAGTCCAGACAGCAAAATAGTCTATTACTCTGTTGAAAATCAGGACGAATAATAATTATTAGATCAAATTATCATTGCAGGATACGATTTATTAGGTTTGATCAGATTTTTCACTGTTGGTTCTGATGAAGTTAGAAGTTGGACTGTCAAGAAAAACATCAAAGCACCTCAAGCAGCTGCTGTCATTCATTCAGATTTTGAAAAAGTATTATTTATAATAATAAGGGATTTGTTAATGCTGAAGTCATGTCTTTTGAAAAATTCAAAAAGCTTGGGGATAATGCTTTGGATGTCTATGAAAAGAAGTTTTCAAAAGAAGGAAAAGATTACATCGTGAAAGACGGTGATATTATCCACTTTAAAACCAAGTCATT;start=53903;subtype=MAC;support_ref=112;support_variant=1;type=CRYPTIC;
scaffold51_60_with_IES	MILORD	internal_eliminated_sequence	54672	54754	.	.	.	ID=MILORD.60.54672.54754;Name=MILORD.60.54672.54754;bounded_by_ta=TRUE;common_boundary=Both;end=54754;ies_id=IESPGM.PTET51.1.60.51501;ies_left_dist=0;ies_min_dist=0;ies_right_dist=0;junction_seq=ctgccaaattaagtaTAttgtcaaattcattt;read_names=J00121:27:H3GGKBBXX:5:1114:5477:29061,J00121:27:H3GGKBBXX:5:2209:9668:32384,J00121:27:H3GGKBBXX:5:1220:18091:21307,J00121:27:H3GGKBBXX:5:1102:17097:11073,J00121:27:H3GGKBBXX:5:1117:8004:11319,J00121:27:H3GGKBBXX:5:1119:3955:4022,J00121:27:H3GGKBBXX:5:1105:19532:5939,J00121:27:H3GGKBBXX:5:2124:2311:10387,J00121:27:H3GGKBBXX:5:2109:28726:8013,J00121:27:H3GGKBBXX:5:1204:7638:4919,J00121:27:H3GGKBBXX:5:2104:13088:5394,J00121:27:H3GGKBBXX:5:1120:20111:3178,J00121:27:H3GGKBBXX:5:1119:12023:21658,J00121:27:H3GGKBBXX:5:1220:11840:39383,J00121:27:H3GGKBBXX:5:1218:16975:21166,J00121:27:H3GGKBBXX:5:1206:13667:9877,J00121:27:H3GGKBBXX:5:2211:30969:34090,J00121:27:H3GGKBBXX:5:1117:26534:31470,J00121:27:H3GGKBBXX:5:2211:15595:12796,J00121:27:H3GGKBBXX:5:2223:28047:14150,J00121:27:H3GGKBBXX:5:2124:26971:10352,J00121:27:H3GGKBBXX:5:1128:16955:28551,J00121:27:H3GGKBBXX:5:2222:18487:23434,J00121:27:H3GGKBBXX:5:1126:17807:6994,J00121:27:H3GGKBBXX:5:1112:30675:11038,J00121:27:H3GGKBBXX:5:1116:26910:13412,J00121:27:H3GGKBBXX:5:2108:21075:28375,J00121:27:H3GGKBBXX:5:2216:9587:29290,J00121:27:H3GGKBBXX:5:2212:20324:48491,J00121:27:H3GGKBBXX:5:2223:20943:43374,J00121:27:H3GGKBBXX:5:1225:20902:1033,J00121:27:H3GGKBBXX:5:1207:10287:26107,J00121:27:H3GGKBBXX:5:1101:12236:43304,J00121:27:H3GGKBBXX:5:2114:27854:27250,J00121:27:H3GGKBBXX:5:2205:9496:43656,J00121:27:H3GGKBBXX:5:2104:21156:16032,J00121:27:H3GGKBBXX:5:2220:14275:7486,J00121:27:H3GGKBBXX:5:2216:25489:28323,J00121:27:H3GGKBBXX:5:1217:2676:11337,J00121:27:H3GGKBBXX:5:1126:13190:9649,J00121:27:H3GGKBBXX:5:2119:10602:41845,J00121:27:H3GGKBBXX:5:2115:4076:13904,J00121:27:H3GGKBBXX:5:2115:18182:47805,J00121:27:H3GGKBBXX:5:2218:2767:11671,J00121:27:H3GGKBBXX:5:2115:15442:20375,J00121:27:H3GGKBBXX:5:2208:18649:7046,J00121:27:H3GGKBBXX:5:1219:3975:29237,J00121:27:H3GGKBBXX:5:1223:19471:26723,J00121:27:H3GGKBBXX:5:1125:3041:5183,J00121:27:H3GGKBBXX:5:2126:12337:2264,J00121:27:H3GGKBBXX:5:1216:12682:48052,J00121:27:H3GGKBBXX:5:1105:26078:49177,J00121:27:H3GGKBBXX:5:2204:9374:19003,J00121:27:H3GGKBBXX:5:1220:28047:10211,J00121:27:H3GGKBBXX:5:1218:20699:1244,J00121:27:H3GGKBBXX:5:1209:14286:4585,J00121:27:H3GGKBBXX:5:2121:24251:31593,J00121:27:H3GGKBBXX:5:1208:10673:36763,J00121:27:H3GGKBBXX:5:1125:24789:16067,J00121:27:H3GGKBBXX:5:1118:7557:11987,J00121:27:H3GGKBBXX:5:1209:27164:1719,J00121:27:H3GGKBBXX:5:2110:15037:44957,J00121:27:H3GGKBBXX:5:1113:4026:30661,J00121:27:H3GGKBBXX:5:2111:6877:34582,J00121:27:H3GGKBBXX:5:1112:27742:30855,J00121:27:H3GGKBBXX:5:1116:14641:44552,J00121:27:H3GGKBBXX:5:2226:26281:33246,J00121:27:H3GGKBBXX:5:2107:30726:48298,J00121:27:H3GGKBBXX:5:2110:30249:21834,J00121:27:H3GGKBBXX:5:1115:16457:44078,J00121:27:H3GGKBBXX:5:1127:24271:40104,J00121:27:H3GGKBBXX:5:2217:30655:32595,J00121:27:H3GGKBBXX:5:1206:21775:9438,J00121:27:H3GGKBBXX:5:1121:4553:6853,J00121:27:H3GGKBBXX:5:1206:10906:26863,J00121:27:H3GGKBBXX:5:1123:20618:13060,J00121:27:H3GGKBBXX:5:1105:6715:20199,J00121:27:H3GGKBBXX:5:1124:28432:38521;sequence=TATAGTTGATTGGATAATTTATTATTGTTTATATATCTTAATTTAATATACATAGAATATTTTCAAATTTCATTATTTCACTG;start=54672;subtype=IES;support_ref=0;support_variant=78;type=IES;
scaffold51_60_with_IES	MILORD	internal_eliminated_sequence	58230	58345	.	.	.	ID=MILORD.60.58230.58345;Name=MILORD.60.58230.58345;bounded_by_ta=TRUE;common_boundary=Both;end=58345;ies_id=IESPGM.PTET51.1.60.54976;ies_left_dist=0;ies_min_dist=0;ies_right_dist=0;junction_seq=gcgtatgttaacagtTAttagattgatgatgc;read_names=J00121:27:H3GGKBBXX:5:1114:13058:23311,J00121:27:H3GGKBBXX:5:2101:30421:14010,J00121:27:H3GGKBBXX:5:1220:24180:36323,J00121:27:H3GGKBBXX:5:1108:17127:9473,J00121:27:H3GGKBBXX:5:1213:15686:38029,J00121:27:H3GGKBBXX:5:1126:14428:33387,J00121:27:H3GGKBBXX:5:1215:22983:23944,J00121:27:H3GGKBBXX:5:1116:4452:14590;sequence=TACACTTTGTGAATTTTATCTTTTTGAATCAATTATTTAATAATAGAATTTCCTAATTTTTCTGTTTAAAGTAAGTAATAAATGAATAATTACTTAAATGTATATCTAATTAACTG;start=58230;subtype=IES;support_ref=92;support_variant=8;type=IES;
scaffold51_60_with_IES	MILORD	internal_eliminated_sequence	59183	59266	.	.	.	ID=MILORD.60.59183.59266;Name=MILORD.60.59183.59266;bounded_by_ta=TRUE;common_boundary=Both;end=59266;ies_id=IESPGM.PTET51.1.60.55813;ies_left_dist=0;ies_min_dist=0;ies_right_dist=0;junction_seq=ttaagaatttggagaTAtcaagaagacaattc;read_names=J00121:27:H3GGKBBXX:5:2216:29183:19109,J00121:27:H3GGKBBXX:5:2212:7466:37923,J00121:27:H3GGKBBXX:5:1126:17980:15627,J00121:27:H3GGKBBXX:5:2218:31304:32666,J00121:27:H3GGKBBXX:5:1212:23561:28498,J00121:27:H3GGKBBXX:5:1117:3518:41915,J00121:27:H3GGKBBXX:5:1122:9039:44341,J00121:27:H3GGKBBXX:5:1125:12043:15539,J00121:27:H3GGKBBXX:5:2101:20090:5605,J00121:27:H3GGKBBXX:5:2121:16843:12392,J00121:27:H3GGKBBXX:5:1216:27965:28358,J00121:27:H3GGKBBXX:5:1212:29691:16682,J00121:27:H3GGKBBXX:5:1212:8491:5376,J00121:27:H3GGKBBXX:5:2209:15534:44166,J00121:27:H3GGKBBXX:5:1117:28503:33967,J00121:27:H3GGKBBXX:5:2227:27945:23645,J00121:27:H3GGKBBXX:5:2221:12378:25931,J00121:27:H3GGKBBXX:5:1207:25723:18986,J00121:27:H3GGKBBXX:5:2221:6045:18230,J00121:27:H3GGKBBXX:5:1204:8420:2510,J00121:27:H3GGKBBXX:5:1218:9252:14572,J00121:27:H3GGKBBXX:5:2227:10673:37818,J00121:27:H3GGKBBXX:5:2116:29914:25544,J00121:27:H3GGKBBXX:5:2109:14803:12620,J00121:27:H3GGKBBXX:5:1216:14590:4057,J00121:27:H3GGKBBXX:5:1206:23409:37554,J00121:27:H3GGKBBXX:5:1107:16386:13394,J00121:27:H3GGKBBXX:5:1216:19877:7697,J00121:27:H3GGKBBXX:5:2120:31335:14748,J00121:27:H3GGKBBXX:5:1104:29498:48597,J00121:27:H3GGKBBXX:5:2224:20395:41757,J00121:27:H3GGKBBXX:5:2208:11343:18300,J00121:27:H3GGKBBXX:5:1102:10429:15451,J00121:27:H3GGKBBXX:5:2207:9069:25017,J00121:27:H3GGKBBXX:5:1211:7385:7574,J00121:27:H3GGKBBXX:5:1101:12215:2228,J00121:27:H3GGKBBXX:5:1214:12773:9913,J00121:27:H3GGKBBXX:5:2128:4229:37378,J00121:27:H3GGKBBXX:5:1212:15331:22467,J00121:27:H3GGKBBXX:5:2205:25002:8770,J00121:27:H3GGKBBXX:5:1117:28787:39172,J00121:27:H3GGKBBXX:5:1107:14549:29659,J00121:27:H3GGKBBXX:5:1207:4980:25210,J00121:27:H3GGKBBXX:5:2201:24048:44746,J00121:27:H3GGKBBXX:5:1227:19786:44078,J00121:27:H3GGKBBXX:5:1128:3021:35391,J00121:27:H3GGKBBXX:5:2209:18456:43638,J00121:27:H3GGKBBXX:5:1206:29214:25351,J00121:27:H3GGKBBXX:5:1221:12439:11091,J00121:27:H3GGKBBXX:5:2218:14996:37853,J00121:27:H3GGKBBXX:5:1109:4655:11917,J00121:27:H3GGKBBXX:5:2227:15402:4479,J00121:27:H3GGKBBXX:5:1204:19644:10774,J00121:27:H3GGKBBXX:5:2210:19035:12568,J00121:27:H3GGKBBXX:5:1220:22221:20691,J00121:27:H3GGKBBXX:5:1211:11921:2985,J00121:27:H3GGKBBXX:5:1128:6674:2580,J00121:27:H3GGKBBXX:5:2208:25763:10405,J00121:27:H3GGKBBXX:5:1209:22729:21993,J00121:27:H3GGKBBXX:5:1111:11698:21869,J00121:27:H3GGKBBXX:5:1112:31730:31505,J00121:27:H3GGKBBXX:5:2219:4838:2211,J00121:27:H3GGKBBXX:5:1118:20780:37818,J00121:27:H3GGKBBXX:5:2211:3904:27180,J00121:27:H3GGKBBXX:5:1127:19908:31242,J00121:27:H3GGKBBXX:5:1113:5629:3758,J00121:27:H3GGKBBXX:5:2212:23805:12110,J00121:27:H3GGKBBXX:5:2206:24921:12216,J00121:27:H3GGKBBXX:5:2107:3001:46504;sequence=TACAGTGAATTCTCCAAATGTTTTATTATAGTTTTTATATACTATTTTAGAATTATAAATAAAAATTTGATTAGATTCTAACAG;start=59183;subtype=IES;support_ref=2;support_variant=69;type=IES;
scaffold51_60_with_IES	MILORD	internal_eliminated_sequence	63237	63292	.	.	.	ID=MILORD.60.63237.63292;Name=MILORD.60.63237.63292;bounded_by_ta=TRUE;common_boundary=Both;end=63292;ies_id=IESPGM.PTET51.1.60.59783;ies_left_dist=0;ies_min_dist=0;ies_right_dist=0;junction_seq=ccttggagtgatgcaTAttaatcatttgaaat;read_names=J00121:27:H3GGKBBXX:5:2224:22810:48368,J00121:27:H3GGKBBXX:5:1125:14306:14572,J00121:27:H3GGKBBXX:5:1111:28990:20920,J00121:27:H3GGKBBXX:5:2126:16650:17860,J00121:27:H3GGKBBXX:5:2212:10155:41000;sequence=TACACTTAATTTTTATTTAATCCAAATCTATGTAATTATTAATAATCTAATAACTG;start=63237;subtype=IES;support_ref=72;support_variant=5;type=IES;
scaffold51_60_with_IES	MILORD	internal_eliminated_sequence	65169	65227	.	.	.	ID=MILORD.60.65169.65227;Name=MILORD.60.65169.65227;bounded_by_ta=TRUE;common_boundary=Both;end=65227;ies_id=IESPGM.PTET51.1.60.61659;ies_left_dist=0;ies_min_dist=0;ies_right_dist=0;junction_seq=tatacatcaatattgTAcaagataaaagaaat;read_names=J00121:27:H3GGKBBXX:5:1219:29954:33985,J00121:27:H3GGKBBXX:5:1207:17919:12884,J00121:27:H3GGKBBXX:5:2108:18984:28586,J00121:27:H3GGKBBXX:5:1101:24109:25087,J00121:27:H3GGKBBXX:5:2118:30431:14344,J00121:27:H3GGKBBXX:5:1108:12733:37449,J00121:27:H3GGKBBXX:5:1102:10937:23118,J00121:27:H3GGKBBXX:5:2213:20709:22186,J00121:27:H3GGKBBXX:5:1106:23348:42091,J00121:27:H3GGKBBXX:5:1210:24079:28481,J00121:27:H3GGKBBXX:5:2217:5852:46276,J00121:27:H3GGKBBXX:5:1207:20577:44816,J00121:27:H3GGKBBXX:5:1107:17076:33510,J00121:27:H3GGKBBXX:5:2107:9932:34741,J00121:27:H3GGKBBXX:5:1217:27509:47436,J00121:27:H3GGKBBXX:5:2222:8755:32384,J00121:27:H3GGKBBXX:5:2206:26382:38451,J00121:27:H3GGKBBXX:5:1115:22445:27162,J00121:27:H3GGKBBXX:5:2226:15240:33246,J00121:27:H3GGKBBXX:5:1206:11475:30169,J00121:27:H3GGKBBXX:5:1216:18893:18230,J00121:27:H3GGKBBXX:5:1213:22962:46803,J00121:27:H3GGKBBXX:5:2105:12946:47489,J00121:27:H3GGKBBXX:5:2102:13930:6607,J00121:27:H3GGKBBXX:5:2215:9100:40649,J00121:27:H3GGKBBXX:5:2109:6218:32701,J00121:27:H3GGKBBXX:5:2210:26808:43269,J00121:27:H3GGKBBXX:5:1214:3275:4954,J00121:27:H3GGKBBXX:5:1101:23084:32349,J00121:27:H3GGKBBXX:5:1223:15199:9930,J00121:27:H3GGKBBXX:5:1220:1712:5165,J00121:27:H3GGKBBXX:5:1125:15412:19126,J00121:27:H3GGKBBXX:5:1210:28189:14854,J00121:27:H3GGKBBXX:5:1118:32207:14537,J00121:27:H3GGKBBXX:5:1109:22424:30011,J00121:27:H3GGKBBXX:5:2123:27935:36183,J00121:27:H3GGKBBXX:5:1114:25307:9438,J00121:27:H3GGKBBXX:5:2222:8765:32402,J00121:27:H3GGKBBXX:5:1208:21207:5605,J00121:27:H3GGKBBXX:5:2118:19715:42337,J00121:27:H3GGKBBXX:5:1206:5903:46961,J00121:27:H3GGKBBXX:5:2107:11464:25369,J00121:27:H3GGKBBXX:5:2219:24525:48139,J00121:27:H3GGKBBXX:5:2115:2240:16032,J00121:27:H3GGKBBXX:5:1121:13321:43322,J00121:27:H3GGKBBXX:5:1125:5122:23135,J00121:27:H3GGKBBXX:5:1126:11170:31048,J00121:27:H3GGKBBXX:5:1108:6816:10950,J00121:27:H3GGKBBXX:5:1224:21582:21377,J00121:27:H3GGKBBXX:5:2102:19674:12972;sequence=TATTGTAATTTCTGATTAACTATATAGGTATTTAAATAAAATGATAAAACTATCCACAA;start=65169;subtype=IES;support_ref=20;support_variant=50;type=IES;
scaffold51_60_with_IES	MILORD	internal_eliminated_sequence	68445	68509	.	.	.	ID=MILORD.60.68445.68509;Name=MILORD.60.68445.68509;bounded_by_ta=TRUE;common_boundary=Both;end=68509;ies_id=IESPGM.PTET51.1.60.64876;ies_left_dist=0;ies_min_dist=0;ies_right_dist=0;junction_seq=cataccattcaaagtTAtcaattatcttggag;read_names=J00121:27:H3GGKBBXX:5:1102:5091:44359,J00121:27:H3GGKBBXX:5:1120:6319:16981,J00121:27:H3GGKBBXX:5:2209:16731:2738,J00121:27:H3GGKBBXX:5:1217:28463:32033,J00121:27:H3GGKBBXX:5:1201:2960:8910,J00121:27:H3GGKBBXX:5:2202:12469:10546,J00121:27:H3GGKBBXX:5:2215:2757:36798,J00121:27:H3GGKBBXX:5:1228:19816:21201,J00121:27:H3GGKBBXX:5:2101:14570:47032,J00121:27:H3GGKBBXX:5:1219:29346:5323,J00121:27:H3GGKBBXX:5:1109:28645:21201,J00121:27:H3GGKBBXX:5:2212:17685:6642,J00121:27:H3GGKBBXX:5:2122:23023:11073,J00121:27:H3GGKBBXX:5:2209:10967:22151,J00121:27:H3GGKBBXX:5:1209:26971:29202,J00121:27:H3GGKBBXX:5:1216:28412:44886,J00121:27:H3GGKBBXX:5:2212:27296:35251,J00121:27:H3GGKBBXX:5:1128:17442:44588,J00121:27:H3GGKBBXX:5:2116:7750:35215,J00121:27:H3GGKBBXX:5:1104:10023:6730,J00121:27:H3GGKBBXX:5:2209:5710:45959,J00121:27:H3GGKBBXX:5:2218:20314:6343,J00121:27:H3GGKBBXX:5:1216:17442:45572,J00121:27:H3GGKBBXX:5:2102:11069:43919,J00121:27:H3GGKBBXX:5:2116:6360:33545,J00121:27:H3GGKBBXX:5:2111:6542:26125,J00121:27:H3GGKBBXX:5:2213:7212:23417,J00121:27:H3GGKBBXX:5:1215:4868:20304,J00121:27:H3GGKBBXX:5:1123:25083:11688,J00121:27:H3GGKBBXX:5:1119:16640:43093,J00121:27:H3GGKBBXX:5:2220:7710:20832,J00121:27:H3GGKBBXX:5:1226:16407:13992,J00121:27:H3GGKBBXX:5:1221:14773:14010,J00121:27:H3GGKBBXX:5:1127:4097:28991;sequence=TACAGTCAATCATTTCTAAATAATTTATTATAATATATAATAGTAAAATAATAACAACCATATTG;start=68445;subtype=IES;support_ref=2;support_variant=34;type=IES;
scaffold51_60_with_IES	MILORD	internal_eliminated_sequence	69274	69301	.	.	.	ID=MILORD.60.69274.69301;Name=MILORD.60.69274.69301;bounded_by_ta=TRUE;common_boundary=Both;end=69301;ies_id=IESPGM.PTET51.1.60.65640;ies_left_dist=0;ies_min_dist=0;ies_right_dist=0;junction_seq=tcattactggtatggTAcaaaactacgccaga;read_names=J00121:27:H3GGKBBXX:5:2218:15747:17913,J00121:27:H3GGKBBXX:5:2114:29041:19953,J00121:27:H3GGKBBXX:5:2215:6614:35040,J00121:27:H3GGKBBXX:5:2107:23581:37255,J00121:27:H3GGKBBXX:5:2211:5264:41774,J00121:27:H3GGKBBXX:5:1213:14732:21746,J00121:27:H3GGKBBXX:5:2109:23419:26564,J00121:27:H3GGKBBXX:5:1128:24830:10897,J00121:27:H3GGKBBXX:5:2214:19116:39717,J00121:27:H3GGKBBXX:5:2213:28524:9139,J00121:27:H3GGKBBXX:5:1121:17787:46100,J00121:27:H3GGKBBXX:5:1126:3660:19408,J00121:27:H3GGKBBXX:5:1211:15767:25580,J00121:27:H3GGKBBXX:5:2101:23794:8260,J00121:27:H3GGKBBXX:5:1110:21785:33862,J00121:27:H3GGKBBXX:5:1102:13930:22362,J00121:27:H3GGKBBXX:5:2220:15879:21131,J00121:27:H3GGKBBXX:5:2226:21501:32525,J00121:27:H3GGKBBXX:5:2102:29812:39576,J00121:27:H3GGKBBXX:5:1220:14702:35057,J00121:27:H3GGKBBXX:5:1112:12814:25175,J00121:27:H3GGKBBXX:5:1213:19451:39559,J00121:27:H3GGKBBXX:5:2223:16538:3670,J00121:27:H3GGKBBXX:5:1216:16234:38873,J00121:27:H3GGKBBXX:5:1110:10054:16454,J00121:27:H3GGKBBXX:5:2113:6137:39453,J00121:27:H3GGKBBXX:5:1122:30837:5552,J00121:27:H3GGKBBXX:5:2111:20364:10932,J00121:27:H3GGKBBXX:5:1110:14671:6167,J00121:27:H3GGKBBXX:5:2118:6268:25333,J00121:27:H3GGKBBXX:5:2110:15108:13746,J00121:27:H3GGKBBXX:5:2207:13849:5481,J00121:27:H3GGKBBXX:5:2203:4797:25984;sequence=TATAGGTTACTTTTGGATAGGATATCTA;start=69274;subtype=IES;support_ref=0;support_variant=33;type=IES;
scaffold51_60_with_IES	MILORD	internal_eliminated_sequence	69496	69607	.	.	.	ID=MILORD.60.69496.69607;Name=MILORD.60.69496.69607;bounded_by_ta=TRUE;common_boundary=Both;end=69607;ies_id=IESPGM.PTET51.1.60.65834;ies_left_dist=0;ies_min_dist=0;ies_right_dist=0;junction_seq=ataagagacatttgaTAtcgtaaccaaaagtt;read_names=J00121:27:H3GGKBBXX:5:1206:16538:11513,J00121:27:H3GGKBBXX:5:2219:9008:3741,J00121:27:H3GGKBBXX:5:1217:28310:14010,J00121:27:H3GGKBBXX:5:1111:11799:6325,J00121:27:H3GGKBBXX:5:1214:9820:2861,J00121:27:H3GGKBBXX:5:2114:5923:32789,J00121:27:H3GGKBBXX:5:2105:30452:8787,J00121:27:H3GGKBBXX:5:2208:10084:47208,J00121:27:H3GGKBBXX:5:1212:18436:36429,J00121:27:H3GGKBBXX:5:2220:5934:6607,J00121:27:H3GGKBBXX:5:1103:9688:23698,J00121:27:H3GGKBBXX:5:1206:19218:42671,J00121:27:H3GGKBBXX:5:1201:4624:43620,J00121:27:H3GGKBBXX:5:1117:11880:30696,J00121:27:H3GGKBBXX:5:1124:3772:18054,J00121:27:H3GGKBBXX:5:1119:16701:16014,J00121:27:H3GGKBBXX:5:2218:6837:44289,J00121:27:H3GGKBBXX:5:2104:14834:29800,J00121:27:H3GGKBBXX:5:1228:15077:21571,J00121:27:H3GGKBBXX:5:2201:26717:6325,J00121:27:H3GGKBBXX:5:1119:14864:2281;sequence=TACAGATGATGAACTTGATTAATTAGTTGTTTGAATAGTGGTGAAATTTAATTTAATTTAAGAAACATTAATAGATTAGTATTATTAATGATAGAAATCAATTAGTCTGCTG;start=69496;subtype=IES;support_ref=94;support_variant=21;type=IES;
scaffold51_60_with_IES	MILORD	internal_eliminated_sequence	70259	70286	.	.	.	ID=MILORD.60.70259.70286;Name=MILORD.60.70259.70286;bounded_by_ta=TRUE;common_boundary=None;end=70286;ies_id=IESPGM.PTET51.1.60.65834;ies_left_dist=-763;ies_min_dist=679;ies_right_dist=-679;junction_seq=agttgggaaaatcatTAttaatttatgtaaat;read_names=J00121:27:H3GGKBBXX:5:1102:12398:10000;sequence=TAATATAATTAATTATTATTATTATTAA;start=70259;subtype=MAC;support_ref=118;support_variant=1;type=CRYPTIC;
scaffold51_60_with_IES	MILORD	internal_eliminated_sequence	73086	73204	.	.	.	ID=MILORD.60.73086.73204;Name=MILORD.60.73086.73204;bounded_by_ta=TRUE;common_boundary=Both;end=73204;ies_id=IESPGM.PTET51.1.60.69312;ies_left_dist=0;ies_min_dist=0;ies_right_dist=0;junction_seq=gtagtggaaggattgTAtttatttttaaagga;read_names=J00121:27:H3GGKBBXX:5:2112:31324:48948,J00121:27:H3GGKBBXX:5:2115:24190:41264,J00121:27:H3GGKBBXX:5:2209:29660:4426,J00121:27:H3GGKBBXX:5:1125:22567:41264,J00121:27:H3GGKBBXX:5:1121:25631:15979,J00121:27:H3GGKBBXX:5:2117:6360:42935,J00121:27:H3GGKBBXX:5:1114:17320:28446,J00121:27:H3GGKBBXX:5:2108:25459:21447,J00121:27:H3GGKBBXX:5:2113:30228:1965,J00121:27:H3GGKBBXX:5:2222:12946:8172,J00121:27:H3GGKBBXX:5:2104:20070:18581,J00121:27:H3GGKBBXX:5:1201:13900:15135,J00121:27:H3GGKBBXX:5:2223:16873:46838,J00121:27:H3GGKBBXX:5:2102:8258:4760,J00121:27:H3GGKBBXX:5:2226:22100:3389,J00121:27:H3GGKBBXX:5:1112:10216:17368,J00121:27:H3GGKBBXX:5:1114:29965:39594,J00121:27:H3GGKBBXX:5:1208:29701:15504,J00121:27:H3GGKBBXX:5:1104:15798:47542,J00121:27:H3GGKBBXX:5:1127:28554:6273,J00121:27:H3GGKBBXX:5:2218:12449:29817;sequence=TACAGTTTTAACTAAAGATTTATTTGAATATCTAGATATTTTTAATGATCAAGTCAAATAACAATAACTTATCAAAGTAGATTGATTAATTAAAATAAGAATGAATAATTAAATAGCTG;start=73086;subtype=IES;support_ref=94;support_variant=21;type=IES;
scaffold51_60_with_IES	MILORD	internal_eliminated_sequence	74659	74684	.	.	.	ID=MILORD.60.74659.74684;Name=MILORD.60.74659.74684;bounded_by_ta=TRUE;common_boundary=Both;end=74684;ies_id=IESPGM.PTET51.1.60.70766;ies_left_dist=0;ies_min_dist=0;ies_right_dist=0;junction_seq=taatttttcatttagTAtcaaaatttcttatt;read_names=J00121:27:H3GGKBBXX:5:1119:15727:32894,J00121:27:H3GGKBBXX:5:1217:15503:43796,J00121:27:H3GGKBBXX:5:2122:15808:42776,J00121:27:H3GGKBBXX:5:1118:5822:46434,J00121:27:H3GGKBBXX:5:1119:24383:25316,J00121:27:H3GGKBBXX:5:1103:15331:29325,J00121:27:H3GGKBBXX:5:2219:17756:5183,J00121:27:H3GGKBBXX:5:2222:20831:28657,J00121:27:H3GGKBBXX:5:2202:5710:36358,J00121:27:H3GGKBBXX:5:1102:26423:35708,J00121:27:H3GGKBBXX:5:1123:6989:32068,J00121:27:H3GGKBBXX:5:2201:11150:30204,J00121:27:H3GGKBBXX:5:1108:15016:35813,J00121:27:H3GGKBBXX:5:2103:20344:12198,J00121:27:H3GGKBBXX:5:1216:11129:8084,J00121:27:H3GGKBBXX:5:1203:3752:14115,J00121:27:H3GGKBBXX:5:2228:21420:16067,J00121:27:H3GGKBBXX:5:1114:27326:46487,J00121:27:H3GGKBBXX:5:1120:8917:23452,J00121:27:H3GGKBBXX:5:1217:24282:6818,J00121:27:H3GGKBBXX:5:2125:26880:45185,J00121:27:H3GGKBBXX:5:2205:29640:32842,J00121:27:H3GGKBBXX:5:2113:11424:12497,J00121:27:H3GGKBBXX:5:1105:4746:25122,J00121:27:H3GGKBBXX:5:1123:10439:17122,J00121:27:H3GGKBBXX:5:2108:21755:8629,J00121:27:H3GGKBBXX:5:1228:15645:11231,J00121:27:H3GGKBBXX:5:2101:30411:48175,J00121:27:H3GGKBBXX:5:2106:18720:36464,J00121:27:H3GGKBBXX:5:1114:17594:35110,J00121:27:H3GGKBBXX:5:1124:4868:15276,J00121:27:H3GGKBBXX:5:1109:21014:25070,J00121:27:H3GGKBBXX:5:1221:22972:3565,J00121:27:H3GGKBBXX:5:2215:25327:23751,J00121:27:H3GGKBBXX:5:2204:5934:25949,J00121:27:H3GGKBBXX:5:2126:29914:16717,J00121:27:H3GGKBBXX:5:1111:18071:2457,J00121:27:H3GGKBBXX:5:1228:28990:33756,J00121:27:H3GGKBBXX:5:1128:22343:46750,J00121:27:H3GGKBBXX:5:1201:23033:21113,J00121:27:H3GGKBBXX:5:1116:9688:25316,J00121:27:H3GGKBBXX:5:1114:22435:28305,J00121:27:H3GGKBBXX:5:2216:26768:29448,J00121:27:H3GGKBBXX:5:2221:26403:16049,J00121:27:H3GGKBBXX:5:1207:20212:39682,J00121:27:H3GGKBBXX:5:1128:2351:42354,J00121:27:H3GGKBBXX:5:1111:11140:45590,J00121:27:H3GGKBBXX:5:1105:16792:27778,J00121:27:H3GGKBBXX:5:1107:8684:37783,J00121:27:H3GGKBBXX:5:2128:13017:48245,J00121:27:H3GGKBBXX:5:1205:5792:6044,J00121:27:H3GGKBBXX:5:2123:4371:48104,J00121:27:H3GGKBBXX:5:1217:3843:6185,J00121:27:H3GGKBBXX:5:2222:8207:46838,J00121:27:H3GGKBBXX:5:1220:12652:6501;sequence=TATTGTTATTATACATAATTCATCCA;start=74659;subtype=IES;support_ref=3;support_variant=55;type=IES;
scaffold51_60_with_IES	MILORD	internal_eliminated_sequence	80978	81031	.	.	.	ID=MILORD.60.80978.81031;Name=MILORD.60.80978.81031;bounded_by_ta=TRUE;common_boundary=None;end=81031;ies_id=IESPGM.PTET51.1.60.78751;ies_left_dist=1692;ies_min_dist=1692;ies_right_dist=1737;junction_seq=aattattgttattatTAacgagaatcattaag;read_names=J00121:27:H3GGKBBXX:5:1104:25915:9578;sequence=TATTATTATTATTATTATTATTATTATTATTATTATTTATTACTATTTAAAGAA;start=80978;subtype=MAC;support_ref=79;support_variant=1;type=CRYPTIC;
scaffold51_60_with_IES	MILORD	internal_eliminated_sequence	81015	86060	.	.	.	ID=MILORD.60.81015.86060;Name=MILORD.60.81015.86060;bounded_by_ta=TRUE;common_boundary=None;end=86060;ies_id=IESPGM.PTET51.1.60.78751;ies_left_dist=1655;ies_min_dist=1655;ies_right_dist=-3292;junction_seq=attattattattattTAtatataataataaaa;read_names=J00121:27:H3GGKBBXX:5:1114:11434:28340;sequence=TATTACTATTTAAAGAATAACGAGAATCATTAAGATTTTTTGAGACATTGTTAAATGCTTATTATAACACTTAAGTTTTTTTGTTAAATTGTTCATTTAATTAGAATTTACACTATTTCATCCAATTATATTCATTATTAACTATTTCAAAATACTTTTTCAAACTTTTATCATCAAATATCTTCTAATTTTGATATGATAGTTCTCCTATATTCTAAACCACTGATGTTATTTCATTTAGCTTATTTTATAATGCATTCATAGCTTCTTGGAAGGCAGACTCTAAAATCGGCATTAATTATTAGGTTTAATAAGATTAAAAGTCAGATTGTGGATTCAAAATTGACTAAACATAGACGTTGTTGAAAATTGATTCTTCCTACAATTATTTATTAATCAATTCTTTAAATTACTACACAAATACTTTTTGTGTTTAATTACTCAGAGGATTGTTTAGTCCCTTAGGTAAATTGCAGTCCTAACACATTTGCATAATCTAATTGTATAAGGATTGAATTAACTATTTATGCTATTGATTATAAACTTCTTTAAGGATATTTGTATCCTCAATAAACTTTTATTTATCTTGGACTTGTAAAGCTATGTATTAAATGAAAACATCTATTATTTAATCAAAGGTGTTATTGGATTACTATTATTGCAACTATATTTTTAGCTAGTCCCTTTCTACTTTTAAATCACTTAATTCCTTCTATAATGCCTCTATAAGTCCAGCCTTGCTCAAAGATTCTTACTTAAAAATTTTGTTTTCAACCTTCTTTGCTCTCTATGCAAACCTTAATGTGGACAGAGTTTAATAAAAGTTCATAGAAGCAGGAGACAAAGTACAAATAATGGTAGTATATGAATTCCCACCCAAAGAATTTTGTAGATACCGAGTGAGTTTTGAATCTCTATAGGGAATGTGTGATTTTTTGCCTTCAGCAAGTTTGTTAATTACATTGCTCAAAACAAACAAACTTTTATTGATATATGCTGTTTCATCCGAGGCATCCTCTTCGTTTAGTCTTTCACTACCAGCTAAATCAACAAGACTTAAAGTTGAAGTGTGCGATTCGTGTTAAACTAATATTTGAAATATTGTGTGAGATCTCGAAGAATGCTCATGAATTTATCTTTCTCTATACATACGCTATTCTTCTCCATCGCATAACAAAGACAAGGCATCATCGAAATTCTCCACCTGCTAAATTCTCAACTAATTAACAAAGGCTTGTCCATTAATGTCCTACATTTTTAGGTTTGTGGCACCTTACTATAATAGGTCATTTATCTATTAATTATATAATTTTGAACTTGTTCATTGTATATTTCAATATAACTAATAGCGATTGGCAATTAACATTCCTTAAATAAATCAAGTAACGTGTATGGCAATAACCCAGGGTTCTCTTAATCTCCAAGCATGGTGTAAGTTTTACCAGAGGTAGTTTATCCATAGAGAAAGAGACTAGAATTGAATCCTTATAAAGTGTAGTTCAAAAGCTATTTGCAATGGTTATAAATATCTTCATTTTTGTCGTCATTTGAAAAGATCTTGTCTATATTAAACAAGGAAATATACCAAAAGTGAATTGGTAATTATAGAATGCATCGGCATATCTTCTAGTTGTTTGAGGGTCTCTAGGTAGCGATACAAGTAATACAAACTTATTTTTCTTTGTTATAATACATTAAATATCAGCAGAATAGAAAAAATTAATCAAATCAAATAACTATTAGTAAACAAACAGTATAATAGTGTTTGTTTCTTTTTAGATCTTCCAAGCTTCTTCATCTTCATTTTGAAGAGGAGGTCTCATTCTTACAAAAATTTTGATTGCTTCGTTCATATGAACTAAGTGTAGTCAAATTCAAATTTTTAATAATTATCTGTAAAAATTTATTAACAAGGTAAAAATGTGTTTTTGAAAAAGCATACAGTTCGGAGTAATTGTCAGAAGATTCTATTTAATACATTCAAAAATTATAGATAATTTCATTAATATTAAATTAATCTTTATGACATGTAAAAATAGTAACAAAGCAAAAATTACATTTATTTATGATGATAATTTACGAATAATTAAATAGGATTCCTTTATTTTTGATATTCTTCTAAGATTAAATACAATTATAAGTGGGAACTCTAAACCTTACAATTAAATAAGACAATATTTTGATTTAAATTGTTAATCTTTATATTAGAATAATTTACAGTGTTAGATGAATCATTTCAAAAATAGTATAAAAAATGCTCAGTTAATTCTAATATAACAACATTGATGTGATGTTAATTACTAGTTTCTGAGTTACTCAATAGGAAATTATATCTAAAAGTCTTTTTTTAACTTAAAATCTAAATAAAAAATATGTTAATAATGGCTATGAAGCAATAAAAATACAGATGATTTAAAGTTTACAAAATCAAAGTTAAGTAAATTTATAGAAATCAAAATTTAGTTAAATTATAGAAAAATCATGATTTGTTTCTCTTTTCATCTTTTAAAACTTACACTCTCCAGCTTTCAGAAAACTCATTAAATTTCATCATGAATTCTTAATGAAATCCAATTCCATCTTGATCTGGAATTTTCAATTTATTCAGATTTTATTATTAAATTTACTGTTAGATTTTTTTTTATTGTTGTTATTACTATAACTATTATAATTATTGCAATTTTTGCTGTTATTAATTGCATTTAGATAAATCTATCTTCATTTTGACGGAACTTTTACTCTCTGTAGCATAATTACTATTTTGATTCCTGTTTTCAAACCTTCTAATACTTTCTATGATGCTTTCATCATCTAGTCTTCCATTATATTAAAAACTAGATTCATCTGAATCATTTACAACTGAATTATCAGCATCATGAAAACTTCTTTCAATCTTGGGGATCAGCCATCTAAGTGTAAAAATGAAAATAATTACTTTTTTTCTCGAGTAGATTAATTTTATTGTTCAGACAAAGAGTCATCATTCAAAACTTCTTCATTATAAATCTTCTCTATATCAATTCCAGTTCTGCGAATTGCCAATACTAATTTAATTAATTTTTATTCTTTTTCAGACATTTCTTAAATTTTTTGTTACATTAGGATTGTCATTTCTTTCAACTATGGAGTACTGGCAGAATCAAGGTCCATTTATTTTTTATCTGATTTAAAGGGAGAGGGTCTCTCTTTTTCTAAGGTTTATTTTAATTGAGAAACTGTTTCTAAGAGAATATCTCTCTCTTACTCAAGAGATCTAAAGTTATTTTACCAAATATCTCTTTCCCTTCTCATTTACTCGATTAGTTCATTTAATTTTAAATCCTATTCATAAACCATCAGAATTGCAGAATTTTATAATAATTCAAATAGATTGTTTGATATTGACATAATGATGTCTGACCACTATTGTTCTATTTCTCTCACTTAGACTTACAACTAATTGAACACACTCTTAAATTAAATTGGAGTTCTAGCAAATTGTTTAATAAAAAGATCTTTAAATGGATCCCATAAACCTCTCTACTTCAAATACTACTATTTTTTTTGTTATTCCAGTGTGGAACCTTGAATCTGTTTGTCTAGATTTAATAATTAATCTATCAATTCCTTCGATTGACTAACCTATTAGGATTAAGCCCTTTTTTGCATCAATGTTTTTTCTCTTAACATATTCAATTGATTAATATCGATATCTACTGATTTTTTGTAGGCTGATTTATTCTGTCTTCCTCCTGGACTGGATGAATCACAAGTTAAGTTGGATTTGGAACTAAAAAGGATCAACATTCAAATGCTTACACAAATAGATTGGTAGAATATGCCTATGAATCACCTATTATTTTCTTCAATTTCAGGGCATTCTATGAACTATACATGGAATCATCTTCTAATTGATTGCTTGTAAAGCCTGAAATACGACTTTTTGAACTACTATTTGTGCGATTATTTAATTCAGACAGATTATTTTTATTGACCTTGCATCTCTTCTCTTCAATAGATTTAGATATTGTTGGCTAGGGTTTGAAGCGTTGATGACAATATTTTTAAGGAATGTGAAATAATTAACTAGATTCGGGTATGCTAACAGTCTTAATCATATATGAATTTGCATACAGGTTGAGATTATTATTTTTTATAATCCTGAGTTGAAGTTTTGGAGGCTGTTTCTTTGACGCTATTAGGAGTTGTTCTCATGTATTCAAAGTCCGATAAATTTAATTAAATTAACAAATGTTTTATTCTGTTTTATTTTTTCATAGCACTCACAATTCTAACTTAAAGTAGGTTTTAGGGAATACAAAATTTAATACGAAGAAATTTGTAACTTCTACAACAGATTTGTACTAATGAATTAATCAATTTAAAGAATGAACCTAATCAAATTAACTACCTATTTAATTTTATTGAAATAGTAAGTACTATTGTTAAATTATTTCAATAAACTGACTTATGGATTTTAATGAGAGAGATGCAAAACAAATTATTAGATAAATCTCAGTCTATATTATTAAAAATAAAAATTGAATCAGTGAATTATAAATACTTTCAATAATTAAGGCAATGTAAAATGATTTTATATTCATCTTACTACTTAACCAAATCCAACATGCTTGTAATGTTTTGACTTTAAGTAAATCATTTTAGACTTTCTTGGTCATTACTAATATCAATATAAAAAAAGAATATACAATATTAATAATCATTAAGTGACTGAATTCTTTTGAAATCCTTTATTTATCATATAACAACCTTATTTCTATTATTTCCTATTCCAAACTGAAGACTTTGATTAAATTTTGGAGTTGAATTTGGAGATTCTTGATTTTTCGGAATGAACATCTTCACACTCATCAAAACAAATTCTTAGTCTTTTGAGATATCAATCGATCGATATAATTGAATCTATTGTTTAGAATCAGTCATGGGTAAAGATTCAATGCACAGTTTTCTCTTTGATTTCAAAGTTGAGTTTGACTGACTTTGTATATGAAGCATATTTTATGATTGTTTTTTATTCTGTTTCTAACCGACACAGCCCATTTGTTA;start=81015;subtype=EXTERNAL;support_ref=90;support_variant=1;type=ALTERNATIVE;
scaffold51_60_with_IES	MILORD	internal_eliminated_sequence	82670	82768	.	.	.	ID=MILORD.60.82670.82768;Name=MILORD.60.82670.82768;bounded_by_ta=TRUE;common_boundary=Both;end=82768;ies_id=IESPGM.PTET51.1.60.78751;ies_left_dist=0;ies_min_dist=0;ies_right_dist=0;junction_seq=gtctctaggtagcgaTAtaatagtgtttgttt;read_names=J00121:27:H3GGKBBXX:5:1112:17736:29343,J00121:27:H3GGKBBXX:5:1126:6827:33299,J00121:27:H3GGKBBXX:5:2122:31791:44904,J00121:27:H3GGKBBXX:5:1207:16762:8137,J00121:27:H3GGKBBXX:5:1222:6086:27725,J00121:27:H3GGKBBXX:5:1110:13524:5939,J00121:27:H3GGKBBXX:5:2208:23693:15539,J00121:27:H3GGKBBXX:5:2225:25083:25404;sequence=TACAAGTAATACAAACTTATTTTTCTTTGTTATAATACATTAAATATCAGCAGAATAGAAAAAATTAATCAAATCAAATAACTATTAGTAAACAAACAG;start=82670;subtype=IES;support_ref=100;support_variant=8;type=IES;
scaffold51_60_with_IES	MILORD	internal_eliminated_sequence	88371	88415	.	.	.	ID=MILORD.60.88371.88415;Name=MILORD.60.88371.88415;bounded_by_ta=TRUE;common_boundary=Both;end=88415;ies_id=IESPGM.PTET51.1.60.84353;ies_left_dist=0;ies_min_dist=0;ies_right_dist=0;junction_seq=cttatatctttaaacTAtattatattctttaa;read_names=J00121:27:H3GGKBBXX:5:2221:19816:34424,J00121:27:H3GGKBBXX:5:2128:16731:22643,J00121:27:H3GGKBBXX:5:2218:29640:45150,J00121:27:H3GGKBBXX:5:2201:22465:10985,J00121:27:H3GGKBBXX:5:2220:16873:47225,J00121:27:H3GGKBBXX:5:2202:24099:18036,J00121:27:H3GGKBBXX:5:1101:4046:4989,J00121:27:H3GGKBBXX:5:2224:4300:46504,J00121:27:H3GGKBBXX:5:1111:25114:13746,J00121:27:H3GGKBBXX:5:1126:17492:45906,J00121:27:H3GGKBBXX:5:2213:16944:7433,J00121:27:H3GGKBBXX:5:2118:18548:39682,J00121:27:H3GGKBBXX:5:1114:20953:21131,J00121:27:H3GGKBBXX:5:1122:24139:27778,J00121:27:H3GGKBBXX:5:1102:15483:25439,J00121:27:H3GGKBBXX:5:1203:24160:4743,J00121:27:H3GGKBBXX:5:2201:21166:7644,J00121:27:H3GGKBBXX:5:2212:22404:28217,J00121:27:H3GGKBBXX:5:1117:13667:28797,J00121:27:H3GGKBBXX:5:2118:22364:16084,J00121:27:H3GGKBBXX:5:2207:1905:19742,J00121:27:H3GGKBBXX:5:2108:28655:35884,J00121:27:H3GGKBBXX:5:2219:26595:48772,J00121:27:H3GGKBBXX:5:1105:28676:29765,J00121:27:H3GGKBBXX:5:2119:18162:13236,J00121:27:H3GGKBBXX:5:2109:15554:1367,J00121:27:H3GGKBBXX:5:1102:15341:1384,J00121:27:H3GGKBBXX:5:2113:26646:11759,J00121:27:H3GGKBBXX:5:2112:18203:43761,J00121:27:H3GGKBBXX:5:2219:27904:45309,J00121:27:H3GGKBBXX:5:2102:18091:40473,J00121:27:H3GGKBBXX:5:1209:14367:23681,J00121:27:H3GGKBBXX:5:2116:6015:23346;sequence=TACGATTGAAATCTATCACTACTAAACTATCGAAATTATCAACTA;start=88371;subtype=IES;support_ref=141;support_variant=33;type=IES;
scaffold51_60_with_IES	MILORD	internal_eliminated_sequence	88640	88819	.	.	.	ID=MILORD.60.88640.88819;Name=MILORD.60.88640.88819;bounded_by_ta=TRUE;common_boundary=Both;end=88819;ies_id=IESPGM.PTET51.1.60.84577;ies_left_dist=0;ies_min_dist=0;ies_right_dist=0;junction_seq=atgataaaatagagaTAcaacaatatgctatt;read_names=J00121:27:H3GGKBBXX:5:2114:24677:20234,J00121:27:H3GGKBBXX:5:2119:1671:1719,J00121:27:H3GGKBBXX:5:1205:28057:39453,J00121:27:H3GGKBBXX:5:1102:9262:14238,J00121:27:H3GGKBBXX:5:1210:25824:27707,J00121:27:H3GGKBBXX:5:2220:6786:26687,J00121:27:H3GGKBBXX:5:1206:18649:23856,J00121:27:H3GGKBBXX:5:1224:23977:34213,J00121:27:H3GGKBBXX:5:2106:23165:25949,J00121:27:H3GGKBBXX:5:2102:9262:49230,J00121:27:H3GGKBBXX:5:2128:24779:13271,J00121:27:H3GGKBBXX:5:1123:12773:32455,J00121:27:H3GGKBBXX:5:2209:6776:23856,J00121:27:H3GGKBBXX:5:1124:18010:11495;sequence=TACTGTAGATTTAAAATAAAAGCTATAGAAGGTGATTAATATATATTAATTATTCGAATTTATATTCATATATTGAATTAACTATTTTCTTTCTTTATAGCATTTTCTAATATTAACTCAAAAACATTTTATTAATACTCAAACTAGTTTTGTAAATCAAAAATCTTATTAATTAGTCAA;start=88640;subtype=IES;support_ref=112;support_variant=14;type=IES;
scaffold51_60_with_IES	MILORD	internal_eliminated_sequence	89019	89084	.	.	.	ID=MILORD.60.89019.89084;Name=MILORD.60.89019.89084;bounded_by_ta=TRUE;common_boundary=Both;end=89084;ies_id=IESPGM.PTET51.1.60.84776;ies_left_dist=0;ies_min_dist=0;ies_right_dist=0;junction_seq=ttctattattagcaaTAttactttttgatacg;read_names=J00121:27:H3GGKBBXX:5:1124:27925:26072,J00121:27:H3GGKBBXX:5:1117:15229:10792,J00121:27:H3GGKBBXX:5:1213:4980:44095,J00121:27:H3GGKBBXX:5:1127:13575:18230,J00121:27:H3GGKBBXX:5:2122:15331:36569,J00121:27:H3GGKBBXX:5:2126:15402:17737,J00121:27:H3GGKBBXX:5:1107:18751:3776,J00121:27:H3GGKBBXX:5:1116:21095:3512,J00121:27:H3GGKBBXX:5:1217:28919:38240,J00121:27:H3GGKBBXX:5:1113:21978:8945,J00121:27:H3GGKBBXX:5:1227:19025:36710,J00121:27:H3GGKBBXX:5:1120:10267:35813,J00121:27:H3GGKBBXX:5:1218:10673:44113,J00121:27:H3GGKBBXX:5:2216:28128:10809,J00121:27:H3GGKBBXX:5:2108:9739:48509,J00121:27:H3GGKBBXX:5:1222:19055:46610,J00121:27:H3GGKBBXX:5:1222:13301:11952,J00121:27:H3GGKBBXX:5:2119:25225:11688,J00121:27:H3GGKBBXX:5:1123:6137:25773,J00121:27:H3GGKBBXX:5:2113:18507:33035,J00121:27:H3GGKBBXX:5:2223:11769:6624,J00121:27:H3GGKBBXX:5:1215:11038:11759,J00121:27:H3GGKBBXX:5:1209:11688:47559,J00121:27:H3GGKBBXX:5:2202:22242:34653,J00121:27:H3GGKBBXX:5:1128:13880:30925,J00121:27:H3GGKBBXX:5:2119:23561:9086,J00121:27:H3GGKBBXX:5:1110:20791:8541,J00121:27:H3GGKBBXX:5:2227:24738:16084,J00121:27:H3GGKBBXX:5:1214:17614:20480,J00121:27:H3GGKBBXX:5:2208:21623:46135,J00121:27:H3GGKBBXX:5:2210:15240:7187;sequence=TATTGTTAGAGTAAATTAATCTGGTAATTATTTAATGAATTTCATAATTTAAAAACGGTCTCATAA;start=89019;subtype=IES;support_ref=18;support_variant=31;type=IES;
scaffold51_60_with_IES	MILORD	internal_eliminated_sequence	92037	92161	.	.	.	ID=MILORD.60.92037.92161;Name=MILORD.60.92037.92161;bounded_by_ta=TRUE;common_boundary=Both;end=92161;ies_id=IESPGM.PTET51.1.60.87728;ies_left_dist=0;ies_min_dist=0;ies_right_dist=0;junction_seq=agcaacagaaagggaTAcgagcatgtatttta;read_names=J00121:27:H3GGKBBXX:5:1217:29153:23206,J00121:27:H3GGKBBXX:5:1203:5051:4022,J00121:27:H3GGKBBXX:5:1110:16711:14097,J00121:27:H3GGKBBXX:5:2203:4990:4725;sequence=TATTATAAATTAAAAAACTATTTTATATTTTTGATTTATATATGAAAATTATATATTTGATCAAACTGACTAAATATAATTTGTTTTTGTTCTTTATTAATCTAAATTATATTTTTTTTAAACAA;start=92037;subtype=IES;support_ref=76;support_variant=4;type=IES;
scaffold51_60_with_IES	MILORD	internal_eliminated_sequence	92758	92812	.	.	.	ID=MILORD.60.92758.92812;Name=MILORD.60.92758.92812;bounded_by_ta=TRUE;common_boundary=Both;end=92812;ies_id=IESPGM.PTET51.1.60.88324;ies_left_dist=0;ies_min_dist=0;ies_right_dist=0;junction_seq=tcttttattagaaaaTAcaatttaataattgc;read_names=J00121:27:H3GGKBBXX:5:2101:20060:48245,J00121:27:H3GGKBBXX:5:2101:10145:45766,J00121:27:H3GGKBBXX:5:2228:27762:32437,J00121:27:H3GGKBBXX:5:2210:28716:22063,J00121:27:H3GGKBBXX:5:1118:7263:26705,J00121:27:H3GGKBBXX:5:1224:29873:13939;sequence=TACAGCAACTTAAGACATAATTCACTTTTATATGTATAAGGAAATAAATTGACAG;start=92758;subtype=IES;support_ref=72;support_variant=6;type=IES;
scaffold51_60_with_IES	MILORD	internal_eliminated_sequence	92882	92909	.	.	.	ID=MILORD.60.92882.92909;Name=MILORD.60.92882.92909;bounded_by_ta=TRUE;common_boundary=Both;end=92909;ies_id=IESPGM.PTET51.1.60.88393;ies_left_dist=0;ies_min_dist=0;ies_right_dist=0;junction_seq=ttttggatgccttggTActtgaacgacataat;read_names=J00121:27:H3GGKBBXX:5:1204:11414:9139,J00121:27:H3GGKBBXX:5:2216:16670:32138,J00121:27:H3GGKBBXX:5:1209:24393:23927,J00121:27:H3GGKBBXX:5:2206:13372:11442,J00121:27:H3GGKBBXX:5:1117:26981:31751,J00121:27:H3GGKBBXX:5:1126:6492:31523,J00121:27:H3GGKBBXX:5:1207:12297:43198,J00121:27:H3GGKBBXX:5:1222:6999:32754,J00121:27:H3GGKBBXX:5:1226:4939:46873,J00121:27:H3GGKBBXX:5:1102:15716:24648,J00121:27:H3GGKBBXX:5:1128:26139:25615,J00121:27:H3GGKBBXX:5:1121:13545:5517,J00121:27:H3GGKBBXX:5:2117:11332:13886,J00121:27:H3GGKBBXX:5:1217:16193:44183,J00121:27:H3GGKBBXX:5:2214:26159:3811,J00121:27:H3GGKBBXX:5:1203:6969:15996,J00121:27:H3GGKBBXX:5:2123:21897:21957,J00121:27:H3GGKBBXX:5:2216:22414:25632,J00121:27:H3GGKBBXX:5:2227:19157:14783,J00121:27:H3GGKBBXX:5:2101:12266:19970,J00121:27:H3GGKBBXX:5:2225:18243:4760,J00121:27:H3GGKBBXX:5:1212:11647:39858,J00121:27:H3GGKBBXX:5:1227:14032:42196,J00121:27:H3GGKBBXX:5:2211:18791:5183,J00121:27:H3GGKBBXX:5:2116:15788:15487,J00121:27:H3GGKBBXX:5:2215:8734:29290,J00121:27:H3GGKBBXX:5:2207:12449:43673,J00121:27:H3GGKBBXX:5:2217:30269:8576,J00121:27:H3GGKBBXX:5:1120:9780:30327,J00121:27:H3GGKBBXX:5:2217:29335:21342,J00121:27:H3GGKBBXX:5:2115:23997:6783,J00121:27:H3GGKBBXX:5:2104:28595:11020,J00121:27:H3GGKBBXX:5:2115:30604:27232,J00121:27:H3GGKBBXX:5:2206:30462:48614,J00121:27:H3GGKBBXX:5:1219:2849:10897,J00121:27:H3GGKBBXX:5:2211:8460:2826,J00121:27:H3GGKBBXX:5:1126:15240:3037,J00121:27:H3GGKBBXX:5:2217:29396:21483,J00121:27:H3GGKBBXX:5:2204:11951:24982,J00121:27:H3GGKBBXX:5:1119:28199:19970,J00121:27:H3GGKBBXX:5:2221:15280:31628,J00121:27:H3GGKBBXX:5:1215:5589:2211,J00121:27:H3GGKBBXX:5:1215:21166:40596,J00121:27:H3GGKBBXX:5:2207:11089:30943,J00121:27:H3GGKBBXX:5:2224:15209:36886,J00121:27:H3GGKBBXX:5:1116:20273:3670,J00121:27:H3GGKBBXX:5:1220:15990:29800,J00121:27:H3GGKBBXX:5:1210:13778:14185,J00121:27:H3GGKBBXX:5:2107:10094:14344;sequence=TATGGATTAATCAGATTGCAAATAACCC;start=92882;subtype=IES;support_ref=0;support_variant=49;type=IES;
scaffold51_60_with_IES	MILORD	internal_eliminated_sequence	93657	93715	.	.	.	ID=MILORD.60.93657.93715;Name=MILORD.60.93657.93715;bounded_by_ta=TRUE;common_boundary=Both;end=93715;ies_id=IESPGM.PTET51.1.60.89140;ies_left_dist=0;ies_min_dist=0;ies_right_dist=0;junction_seq=aataagctttctttgTAccttaatttattata;read_names=J00121:27:H3GGKBBXX:5:1111:5842:27408,J00121:27:H3GGKBBXX:5:2201:6055:26863,J00121:27:H3GGKBBXX:5:2111:21602:5868,J00121:27:H3GGKBBXX:5:1217:20080:5763,J00121:27:H3GGKBBXX:5:1203:10044:14994,J00121:27:H3GGKBBXX:5:1207:21328:18370,J00121:27:H3GGKBBXX:5:2122:5649:30063,J00121:27:H3GGKBBXX:5:2122:22424:28252,J00121:27:H3GGKBBXX:5:1105:4168:4813,J00121:27:H3GGKBBXX:5:1214:22455:14168,J00121:27:H3GGKBBXX:5:2107:30371:3688,J00121:27:H3GGKBBXX:5:2101:16275:41335,J00121:27:H3GGKBBXX:5:1205:6340:18740,J00121:27:H3GGKBBXX:5:1109:24332:28498,J00121:27:H3GGKBBXX:5:2212:13372:13763,J00121:27:H3GGKBBXX:5:1215:6542:30345,J00121:27:H3GGKBBXX:5:2126:17645:34248,J00121:27:H3GGKBBXX:5:2207:9668:15645,J00121:27:H3GGKBBXX:5:2205:30746:2053,J00121:27:H3GGKBBXX:5:2213:11495:17509,J00121:27:H3GGKBBXX:5:2218:7638:12620,J00121:27:H3GGKBBXX:5:2111:16904:7152,J00121:27:H3GGKBBXX:5:2207:20963:23786,J00121:27:H3GGKBBXX:5:1125:27681:4796,J00121:27:H3GGKBBXX:5:1125:26210:48456,J00121:27:H3GGKBBXX:5:2209:12398:9965,J00121:27:H3GGKBBXX:5:1120:21826:48983,J00121:27:H3GGKBBXX:5:1202:27519:26494,J00121:27:H3GGKBBXX:5:2113:27428:38996,J00121:27:H3GGKBBXX:5:2216:14813:14432,J00121:27:H3GGKBBXX:5:1219:25083:32015,J00121:27:H3GGKBBXX:5:2109:10125:42741,J00121:27:H3GGKBBXX:5:1217:11535:45713,J00121:27:H3GGKBBXX:5:2228:22993:46856;sequence=TATTATCTATTTATTTACTTTCCTCAATTCTAATTATGGACAATTAATCGTTATCGCAA;start=93657;subtype=IES;support_ref=80;support_variant=34;type=IES;
scaffold51_60_with_IES	MILORD	internal_eliminated_sequence	93915	93959	.	.	.	ID=MILORD.60.93915.93959;Name=MILORD.60.93915.93959;bounded_by_ta=TRUE;common_boundary=Both;end=93959;ies_id=IESPGM.PTET51.1.60.89339;ies_left_dist=0;ies_min_dist=0;ies_right_dist=0;junction_seq=ttatttattttttagTAtccagaagcaaatta;read_names=J00121:27:H3GGKBBXX:5:1207:5731:18880,J00121:27:H3GGKBBXX:5:2101:2219:6044,J00121:27:H3GGKBBXX:5:1224:25510:5112,J00121:27:H3GGKBBXX:5:1124:15016:17843,J00121:27:H3GGKBBXX:5:1227:27438:7222,J00121:27:H3GGKBBXX:5:2224:28239:25246,J00121:27:H3GGKBBXX:5:2218:8420:37396,J00121:27:H3GGKBBXX:5:2217:2564:29149,J00121:27:H3GGKBBXX:5:2103:15696:48561,J00121:27:H3GGKBBXX:5:1213:20222:14379;sequence=TACAGTTGAAGATTCAAGGGAGATTAAAACTCTTAATATGAAGTG;start=93915;subtype=IES;support_ref=0;support_variant=10;type=IES;
scaffold51_60_with_IES	MILORD	internal_eliminated_sequence	93975	94003	.	.	.	ID=MILORD.60.93975.94003;Name=MILORD.60.93975.94003;bounded_by_ta=TRUE;common_boundary=Both;end=94003;ies_id=IESPGM.PTET51.1.60.89354;ies_left_dist=0;ies_min_dist=0;ies_right_dist=0;junction_seq=tatccagaagcaaatTActaattggtttttca;read_names=J00121:27:H3GGKBBXX:5:2107:29863:15750,J00121:27:H3GGKBBXX:5:1205:2219:36253;sequence=TATAATTAATGTCTACTTGGTTTTAATTA;start=93975;subtype=IES;support_ref=4;support_variant=2;type=IES;
scaffold51_60_with_IES	MILORD	internal_eliminated_sequence	94611	94698	.	.	.	ID=MILORD.60.94611.94698;Name=MILORD.60.94611.94698;bounded_by_ta=TRUE;common_boundary=Both;end=94698;ies_id=IESPGM.PTET51.1.60.89961;ies_left_dist=0;ies_min_dist=0;ies_right_dist=0;junction_seq=caaacattataatggTAccttgaatataaaat;read_names=J00121:27:H3GGKBBXX:5:2120:24241:41704,J00121:27:H3GGKBBXX:5:1101:3884:36429;sequence=TACAGTTGATAATTATAGTACTAGCATGTTTTAATAATAATAATAATAATAATAATAATAATAATAATAATAATAATCAATTGGAGTG;start=94611;subtype=IES;support_ref=0;support_variant=2;type=IES;
scaffold51_60_with_IES	MILORD	internal_eliminated_sequence	103706	103793	.	.	.	ID=MILORD.60.103706.103793;Name=MILORD.60.103706.103793;bounded_by_ta=TRUE;common_boundary=Both;end=103793;ies_id=IESPGM.PTET51.1.60.98968;ies_left_dist=0;ies_min_dist=0;ies_right_dist=0;junction_seq=ggtggtctgagatggTAccagtcttcattaaa;read_names=J00121:27:H3GGKBBXX:5:2101:14610:22731;sequence=TATACTTGATTATTTAAATTTATTAAAGTATATATTAATAATAATAAATAAATAAAATATATATAAAATAATATCTAATAATTAAGTA;start=103706;subtype=IES;support_ref=1;support_variant=1;type=IES;
scaffold51_60_with_IES	MILORD	internal_eliminated_sequence	110347	110375	.	.	.	ID=MILORD.60.110347.110375;Name=MILORD.60.110347.110375;bounded_by_ta=TRUE;common_boundary=Both;end=110375;ies_id=IESPGM.PTET51.1.60.105521;ies_left_dist=0;ies_min_dist=0;ies_right_dist=0;junction_seq=acaatttgtaatatgTAcaattcgaagactat;read_names=J00121:27:H3GGKBBXX:5:1222:17107:4479,J00121:27:H3GGKBBXX:5:1221:12875:46662,J00121:27:H3GGKBBXX:5:1224:22181:21289,J00121:27:H3GGKBBXX:5:2120:32035:29114,J00121:27:H3GGKBBXX:5:1127:10815:41721,J00121:27:H3GGKBBXX:5:2126:21460:17896,J00121:27:H3GGKBBXX:5:1119:29914:1455,J00121:27:H3GGKBBXX:5:2124:9161:19548,J00121:27:H3GGKBBXX:5:1216:25276:36218,J00121:27:H3GGKBBXX:5:1113:15514:41247,J00121:27:H3GGKBBXX:5:2124:20486:24190,J00121:27:H3GGKBBXX:5:2122:27965:18546,J00121:27:H3GGKBBXX:5:1119:8471:41880,J00121:27:H3GGKBBXX:5:2212:12449:43497,J00121:27:H3GGKBBXX:5:1203:7182:4796,J00121:27:H3GGKBBXX:5:2218:6137:15047,J00121:27:H3GGKBBXX:5:2126:8714:12515,J00121:27:H3GGKBBXX:5:2225:3376:36394,J00121:27:H3GGKBBXX:5:1115:23378:31347,J00121:27:H3GGKBBXX:5:2216:21389:9156,J00121:27:H3GGKBBXX:5:1121:11972:32121,J00121:27:H3GGKBBXX:5:2124:21511:41616,J00121:27:H3GGKBBXX:5:2220:8572:25386,J00121:27:H3GGKBBXX:5:2220:30847:44711,J00121:27:H3GGKBBXX:5:1105:15402:7855,J00121:27:H3GGKBBXX:5:2223:14864:16383,J00121:27:H3GGKBBXX:5:2209:28726:20287,J00121:27:H3GGKBBXX:5:2227:15392:22397,J00121:27:H3GGKBBXX:5:2124:15493:8787,J00121:27:H3GGKBBXX:5:2213:18862:28024,J00121:27:H3GGKBBXX:5:1219:5873:29782,J00121:27:H3GGKBBXX:5:2212:5162:28727,J00121:27:H3GGKBBXX:5:2126:22942:19654,J00121:27:H3GGKBBXX:5:1122:28016:10124,J00121:27:H3GGKBBXX:5:2228:4046:8365,J00121:27:H3GGKBBXX:5:2103:29934:8770,J00121:27:H3GGKBBXX:5:1224:26271:36323,J00121:27:H3GGKBBXX:5:1214:10368:37361,J00121:27:H3GGKBBXX:5:2205:19461:40737,J00121:27:H3GGKBBXX:5:2104:16701:37712,J00121:27:H3GGKBBXX:5:2223:25459:3371,J00121:27:H3GGKBBXX:5:2106:21927:9315;sequence=TATAATCGAGACCATATTGATATTGACAA;start=110347;subtype=IES;support_ref=0;support_variant=42;type=IES;
scaffold51_60_with_IES	MILORD	internal_eliminated_sequence	115998	116075	.	.	.	ID=MILORD.60.115998.116075;Name=MILORD.60.115998.116075;bounded_by_ta=TRUE;common_boundary=Both;end=116075;ies_id=IESPGM.PTET51.1.60.111143;ies_left_dist=0;ies_min_dist=0;ies_right_dist=0;junction_seq=caaaaggatgttatgTAacaatgttcaagaga;read_names=J00121:27:H3GGKBBXX:5:1216:21298:34635,J00121:27:H3GGKBBXX:5:2205:20314:41018,J00121:27:H3GGKBBXX:5:2201:18030:24929,J00121:27:H3GGKBBXX:5:1113:30533:27320,J00121:27:H3GGKBBXX:5:2116:29072:19126,J00121:27:H3GGKBBXX:5:1202:21247:2545,J00121:27:H3GGKBBXX:5:1227:8542:7433,J00121:27:H3GGKBBXX:5:1222:9739:8699,J00121:27:H3GGKBBXX:5:2224:10389:39928;sequence=TAGAGTTTATCTAAACTCATTTTTGAATACTACATCTTTTATAATAATTTTAGATGAAATAAAAAGTTTAATTAACTG;start=115998;subtype=IES;support_ref=64;support_variant=9;type=IES;
scaffold51_60_with_IES	MILORD	internal_eliminated_sequence	116048	116075	.	.	.	ID=MILORD.60.116048.116075;Name=MILORD.60.116048.116075;bounded_by_ta=TRUE;common_boundary=RIGHT;end=116075;ies_id=IESPGM.PTET51.1.60.111143;ies_left_dist=-50;ies_min_dist=0;ies_right_dist=0;junction_seq=cttttataataatttTAacaatgttcaagaga;read_names=J00121:27:H3GGKBBXX:5:2212:8734:37730;sequence=TAGATGAAATAAAAAGTTTAATTAACTG;start=116048;subtype=PARTIAL_INTERNAL;support_ref=24;support_variant=1;type=ALTERNATIVE;
scaffold51_60_with_IES	MILORD	internal_eliminated_sequence	116841	116938	.	.	.	ID=MILORD.60.116841.116938;Name=MILORD.60.116841.116938;bounded_by_ta=TRUE;common_boundary=Both;end=116938;ies_id=IESPGM.PTET51.1.60.111908;ies_left_dist=0;ies_min_dist=0;ies_right_dist=0;junction_seq=tatttcactttgtatTAtcagatattaccctc;read_names=J00121:27:H3GGKBBXX:5:1211:26697:9033,J00121:27:H3GGKBBXX:5:2115:18812:6871,J00121:27:H3GGKBBXX:5:1108:5365:32384,J00121:27:H3GGKBBXX:5:2107:23886:2264,J00121:27:H3GGKBBXX:5:1207:13626:28481,J00121:27:H3GGKBBXX:5:2224:22161:40913,J00121:27:H3GGKBBXX:5:1118:12236:1666,J00121:27:H3GGKBBXX:5:1225:21186:13588,J00121:27:H3GGKBBXX:5:1225:12662:46926,J00121:27:H3GGKBBXX:5:1111:28554:48720,J00121:27:H3GGKBBXX:5:2222:8562:31699,J00121:27:H3GGKBBXX:5:1120:13951:6466,J00121:27:H3GGKBBXX:5:1104:13768:9420,J00121:27:H3GGKBBXX:5:2207:15909:12779,J00121:27:H3GGKBBXX:5:2103:8146:31576,J00121:27:H3GGKBBXX:5:1110:15087:9455,J00121:27:H3GGKBBXX:5:1121:13595:41475,J00121:27:H3GGKBBXX:5:2202:23622:45168,J00121:27:H3GGKBBXX:5:2113:32065:6554,J00121:27:H3GGKBBXX:5:1217:11008:14449;sequence=TACACTAGTTTGACTCAAATTTTCACTGAATTTGTCTATATGGAATATTAATGAAATTATTAACAAATTAAACAAATAAAGATCGTCCAACCCAACTA;start=116841;subtype=IES;support_ref=32;support_variant=20;type=IES;
scaffold51_60_with_IES	MILORD	internal_eliminated_sequence	117578	117605	.	.	.	ID=MILORD.60.117578.117605;Name=MILORD.60.117578.117605;bounded_by_ta=TRUE;common_boundary=Both;end=117605;ies_id=IESPGM.PTET51.1.60.112547;ies_left_dist=0;ies_min_dist=0;ies_right_dist=0;junction_seq=ggttctccaaatttgTAcaataagtatcctaa;read_names=J00121:27:H3GGKBBXX:5:1118:1925:24349,J00121:27:H3GGKBBXX:5:2109:27488:22151,J00121:27:H3GGKBBXX:5:2221:4016:28252,J00121:27:H3GGKBBXX:5:2203:13037:29219,J00121:27:H3GGKBBXX:5:1113:19725:47172,J00121:27:H3GGKBBXX:5:1109:19563:29870,J00121:27:H3GGKBBXX:5:1113:23906:16471,J00121:27:H3GGKBBXX:5:1118:27590:48632,J00121:27:H3GGKBBXX:5:1107:1864:45695,J00121:27:H3GGKBBXX:5:2217:4472:29395,J00121:27:H3GGKBBXX:5:2201:15930:34407,J00121:27:H3GGKBBXX:5:2208:25276:41669,J00121:27:H3GGKBBXX:5:1106:8501:42917,J00121:27:H3GGKBBXX:5:1114:12124:38996,J00121:27:H3GGKBBXX:5:1201:13951:39699,J00121:27:H3GGKBBXX:5:1115:7040:16788,J00121:27:H3GGKBBXX:5:2104:22607:26353,J00121:27:H3GGKBBXX:5:1105:26727:14150,J00121:27:H3GGKBBXX:5:1208:16062:32103,J00121:27:H3GGKBBXX:5:1213:10216:43744,J00121:27:H3GGKBBXX:5:2209:13240:31857,J00121:27:H3GGKBBXX:5:2104:10429:12673,J00121:27:H3GGKBBXX:5:1122:6076:17122,J00121:27:H3GGKBBXX:5:2220:11596:6466,J00121:27:H3GGKBBXX:5:2211:12540:41440,J00121:27:H3GGKBBXX:5:2104:11880:33334,J00121:27:H3GGKBBXX:5:1208:3589:37185,J00121:27:H3GGKBBXX:5:1221:6867:16489,J00121:27:H3GGKBBXX:5:1225:8044:16840,J00121:27:H3GGKBBXX:5:1117:10724:12515,J00121:27:H3GGKBBXX:5:2103:29000:20586,J00121:27:H3GGKBBXX:5:1224:6979:3952,J00121:27:H3GGKBBXX:5:2226:27143:30767,J00121:27:H3GGKBBXX:5:1120:13626:6888,J00121:27:H3GGKBBXX:5:1124:27702:13658,J00121:27:H3GGKBBXX:5:1203:14580:47788,J00121:27:H3GGKBBXX:5:1107:25327:35602,J00121:27:H3GGKBBXX:5:1228:22282:26951,J00121:27:H3GGKBBXX:5:1224:19877:46944,J00121:27:H3GGKBBXX:5:2106:13494:23856,J00121:27:H3GGKBBXX:5:2218:2615:29096,J00121:27:H3GGKBBXX:5:2113:25763:40438,J00121:27:H3GGKBBXX:5:2207:6045:48474,J00121:27:H3GGKBBXX:5:2203:16579:36270,J00121:27:H3GGKBBXX:5:1122:10013:13359,J00121:27:H3GGKBBXX:5:2208:28219:25879,J00121:27:H3GGKBBXX:5:1210:26189:40121,J00121:27:H3GGKBBXX:5:1127:13027:41510,J00121:27:H3GGKBBXX:5:1215:27387:12831,J00121:27:H3GGKBBXX:5:1216:14022:14361,J00121:27:H3GGKBBXX:5:1117:11302:31839,J00121:27:H3GGKBBXX:5:1203:3873:21324,J00121:27:H3GGKBBXX:5:2121:23886:11161,J00121:27:H3GGKBBXX:5:2223:5680:47630,J00121:27:H3GGKBBXX:5:1213:20943:14783,J00121:27:H3GGKBBXX:5:2109:3742:32631,J00121:27:H3GGKBBXX:5:2212:17858:7433,J00121:27:H3GGKBBXX:5:2102:26179:29624,J00121:27:H3GGKBBXX:5:1109:13179:16911,J00121:27:H3GGKBBXX:5:1206:2970:18247,J00121:27:H3GGKBBXX:5:1209:19563:13799,J00121:27:H3GGKBBXX:5:2205:28990:28164,J00121:27:H3GGKBBXX:5:1101:26443:5429,J00121:27:H3GGKBBXX:5:1203:3752:21324,J00121:27:H3GGKBBXX:5:1204:19258:21535,J00121:27:H3GGKBBXX:5:2126:13616:38064,J00121:27:H3GGKBBXX:5:1116:3234:45854,J00121:27:H3GGKBBXX:5:2221:8075:6871,J00121:27:H3GGKBBXX:5:1120:13261:7134,J00121:27:H3GGKBBXX:5:1209:19887:23153;sequence=TATAGAAGAAGAGTGAGTGATTCAACTC;start=117578;subtype=IES;support_ref=0;support_variant=70;type=IES;
scaffold51_60_with_IES	MILORD	internal_eliminated_sequence	118429	118486	.	.	.	ID=MILORD.60.118429.118486;Name=MILORD.60.118429.118486;bounded_by_ta=TRUE;common_boundary=Both;end=118486;ies_id=IESPGM.PTET51.1.60.113370;ies_left_dist=0;ies_min_dist=0;ies_right_dist=0;junction_seq=tattgggattgcaaaTAgccttgcatatgaag;read_names=J00121:27:H3GGKBBXX:5:1213:18862:47366,J00121:27:H3GGKBBXX:5:2218:9404:25492,J00121:27:H3GGKBBXX:5:1215:27154:3002,J00121:27:H3GGKBBXX:5:2120:25398:39910,J00121:27:H3GGKBBXX:5:2223:28940:27268,J00121:27:H3GGKBBXX:5:2124:28381:16172,J00121:27:H3GGKBBXX:5:1124:4503:47067,J00121:27:H3GGKBBXX:5:2203:30482:8101,J00121:27:H3GGKBBXX:5:1125:4746:39647,J00121:27:H3GGKBBXX:5:2208:18578:31189,J00121:27:H3GGKBBXX:5:2209:28899:47594,J00121:27:H3GGKBBXX:5:2113:5710:30591,J00121:27:H3GGKBBXX:5:2207:29112:38363,J00121:27:H3GGKBBXX:5:1214:14255:30063,J00121:27:H3GGKBBXX:5:2206:9293:32156,J00121:27:H3GGKBBXX:5:1127:8613:14519,J00121:27:H3GGKBBXX:5:2121:10693:9614,J00121:27:H3GGKBBXX:5:1120:12418:7504,J00121:27:H3GGKBBXX:5:2211:14803:43884,J00121:27:H3GGKBBXX:5:1224:17036:10616,J00121:27:H3GGKBBXX:5:1226:10470:19390,J00121:27:H3GGKBBXX:5:1123:25966:12304,J00121:27:H3GGKBBXX:5:1113:12195:4585,J00121:27:H3GGKBBXX:5:1220:26463:37677,J00121:27:H3GGKBBXX:5:2109:8440:44394,J00121:27:H3GGKBBXX:5:2106:13098:32173,J00121:27:H3GGKBBXX:5:1206:11546:19390,J00121:27:H3GGKBBXX:5:2210:6055:27320,J00121:27:H3GGKBBXX:5:2113:14996:21465,J00121:27:H3GGKBBXX:5:2208:18842:7416,J00121:27:H3GGKBBXX:5:1119:8887:4585,J00121:27:H3GGKBBXX:5:1111:19299:41299,J00121:27:H3GGKBBXX:5:2225:26129:10159;sequence=TACACTTAACTTTTTGTATAATTTCTTAGGTTCAATGGAAATCCATTTACTTTGACTA;start=118429;subtype=IES;support_ref=60;support_variant=33;type=IES;
scaffold51_60_with_IES	MILORD	internal_eliminated_sequence	119263	119319	.	.	.	ID=MILORD.60.119263.119319;Name=MILORD.60.119263.119319;bounded_by_ta=TRUE;common_boundary=Both;end=119319;ies_id=IESPGM.PTET51.1.60.114146;ies_left_dist=0;ies_min_dist=0;ies_right_dist=0;junction_seq=ttttgttctttttcaTAttcaactcttttttc;read_names=J00121:27:H3GGKBBXX:5:2227:26849:48122,J00121:27:H3GGKBBXX:5:1213:21075:40825,J00121:27:H3GGKBBXX:5:1111:26037:16190,J00121:27:H3GGKBBXX:5:1124:10744:31787,J00121:27:H3GGKBBXX:5:1124:11140:5605,J00121:27:H3GGKBBXX:5:2111:8755:4778,J00121:27:H3GGKBBXX:5:2122:20557:40631,J00121:27:H3GGKBBXX:5:1219:26727:33387,J00121:27:H3GGKBBXX:5:1201:20040:29641,J00121:27:H3GGKBBXX:5:1120:16457:4901,J00121:27:H3GGKBBXX:5:1107:3386:47524,J00121:27:H3GGKBBXX:5:2213:9120:10510,J00121:27:H3GGKBBXX:5:2101:1976:5446,J00121:27:H3GGKBBXX:5:2102:9049:37501,J00121:27:H3GGKBBXX:5:2218:23876:38855,J00121:27:H3GGKBBXX:5:2115:15828:45520,J00121:27:H3GGKBBXX:5:2227:20202:34002,J00121:27:H3GGKBBXX:5:1218:10998:42073,J00121:27:H3GGKBBXX:5:1226:5518:3072,J00121:27:H3GGKBBXX:5:2210:18406:44535,J00121:27:H3GGKBBXX:5:2220:13636:27443,J00121:27:H3GGKBBXX:5:2106:3234:10721,J00121:27:H3GGKBBXX:5:2214:24759:45766,J00121:27:H3GGKBBXX:5:1119:25286:16753,J00121:27:H3GGKBBXX:5:2224:11870:45273,J00121:27:H3GGKBBXX:5:1202:3975:1842,J00121:27:H3GGKBBXX:5:2208:2057:19162,J00121:27:H3GGKBBXX:5:2212:25225:3108,J00121:27:H3GGKBBXX:5:2213:16305:34811,J00121:27:H3GGKBBXX:5:2119:8349:13781,J00121:27:H3GGKBBXX:5:1126:6603:38117,J00121:27:H3GGKBBXX:5:2114:29214:28411;sequence=TATAGTTGATTATTAGAATAAACGCTTGGATAACAAGAAATAATATATTTATATCTG;start=119263;subtype=IES;support_ref=88;support_variant=32;type=IES;
scaffold51_60_with_IES	MILORD	internal_eliminated_sequence	119263	119307	.	.	.	ID=MILORD.60.119263.119307;Name=MILORD.60.119263.119307;bounded_by_ta=TRUE;common_boundary=LEFT;end=119307;ies_id=IESPGM.PTET51.1.60.114146;ies_left_dist=0;ies_min_dist=0;ies_right_dist=12;junction_seq=ttttgttctttttcaTAtttatatctgtattc;read_names=J00121:27:H3GGKBBXX:5:2108:21531:38697;sequence=TATAGTTGATTATTAGAATAAACGCTTGGATAACAAGAAATAATA;start=119263;subtype=PARTIAL_INTERNAL;support_ref=44;support_variant=1;type=ALTERNATIVE;
scaffold51_60_with_IES	MILORD	internal_eliminated_sequence	119500	119647	.	.	.	ID=MILORD.60.119500.119647;Name=MILORD.60.119500.119647;bounded_by_ta=TRUE;common_boundary=Both;end=119647;ies_id=IESPGM.PTET51.1.60.114326;ies_left_dist=0;ies_min_dist=0;ies_right_dist=0;junction_seq=tattaataaatatatTAaaatataaaagaaaa;read_names=J00121:27:H3GGKBBXX:5:1219:7304:9403,J00121:27:H3GGKBBXX:5:1108:24261:41950,J00121:27:H3GGKBBXX:5:1111:13646:10229,J00121:27:H3GGKBBXX:5:1116:16122:44799,J00121:27:H3GGKBBXX:5:1207:24637:28041,J00121:27:H3GGKBBXX:5:1209:4340:4971,J00121:27:H3GGKBBXX:5:1110:21085:1595;sequence=TACAACAGAATTTTAAACATTTTGATATTTTACTTTTCAACAATTTCGGTTATTAATAGAATCAAATTTTTAACTACTTTATTAATTCATAATTGCAAAATTGTATTTAGAATACACTTAAAGATGAAAATATTTCTTTATTATATTG;start=119500;subtype=IES;support_ref=43;support_variant=7;type=IES;
scaffold51_60_with_IES	MILORD	internal_eliminated_sequence	119714	119809	.	.	.	ID=MILORD.60.119714.119809;Name=MILORD.60.119714.119809;bounded_by_ta=TRUE;common_boundary=Both;end=119809;ies_id=IESPGM.PTET51.1.60.114392;ies_left_dist=0;ies_min_dist=0;ies_right_dist=0;junction_seq=attcagctcttaggaTAttatcaaaaatcata;read_names=J00121:27:H3GGKBBXX:5:1119:18913:38134,J00121:27:H3GGKBBXX:5:2223:27559:5569,J00121:27:H3GGKBBXX:5:2209:22150:30732,J00121:27:H3GGKBBXX:5:1218:5913:5763,J00121:27:H3GGKBBXX:5:2126:12408:23698,J00121:27:H3GGKBBXX:5:2125:6908:35233,J00121:27:H3GGKBBXX:5:1126:16062:47260,J00121:27:H3GGKBBXX:5:2110:14834:45555,J00121:27:H3GGKBBXX:5:2109:31436:18089,J00121:27:H3GGKBBXX:5:2204:25367:32402,J00121:27:H3GGKBBXX:5:2227:13037:3336,J00121:27:H3GGKBBXX:5:2221:22019:35637,J00121:27:H3GGKBBXX:5:2212:24099:42583,J00121:27:H3GGKBBXX:5:2116:30046:16805,J00121:27:H3GGKBBXX:5:2125:6380:46698,J00121:27:H3GGKBBXX:5:2228:7111:25738,J00121:27:H3GGKBBXX:5:2109:5426:24472,J00121:27:H3GGKBBXX:5:2210:19319:25087,J00121:27:H3GGKBBXX:5:2201:27864:48263;sequence=TACACTCAATATTATTGGGTTTTTTTTGAGAATATTCTAAATATCAATCATGTTTATCTTATCCGATATTTCAAAGAATATTGAAAAATTCTACCT;start=119714;subtype=IES;support_ref=68;support_variant=19;type=IES;
```
