## Supplementary material for "RNA-mediated nucleosome depletion is required for elimination of transposon-derived DNA": MILORD.gff3 (part 68 of 89)

```
scaffold51_60_with_IES	MILORD	internal_eliminated_sequence	121321	121385	.	.	.	ID=MILORD.60.121321.121385;Name=MILORD.60.121321.121385;bounded_by_ta=TRUE;common_boundary=Both;end=121385;ies_id=IESPGM.PTET51.1.60.115903;ies_left_dist=0;ies_min_dist=0;ies_right_dist=0;junction_seq=aattttgtcagtgttTAataagtatatactta;read_names=J00121:27:H3GGKBBXX:5:1228:30168:34002,J00121:27:H3GGKBBXX:5:2103:14062:4936,J00121:27:H3GGKBBXX:5:1119:27610:21905,J00121:27:H3GGKBBXX:5:2226:8897:16102,J00121:27:H3GGKBBXX:5:2222:25753:24384,J00121:27:H3GGKBBXX:5:1116:5873:28903,J00121:27:H3GGKBBXX:5:1216:16630:35655,J00121:27:H3GGKBBXX:5:2202:19877:39488,J00121:27:H3GGKBBXX:5:1109:17107:26775,J00121:27:H3GGKBBXX:5:2120:13443:16313,J00121:27:H3GGKBBXX:5:1114:4564:43480,J00121:27:H3GGKBBXX:5:1120:27641:5253,J00121:27:H3GGKBBXX:5:1208:23571:31224,J00121:27:H3GGKBBXX:5:1127:4716:11108,J00121:27:H3GGKBBXX:5:2118:13798:33246,J00121:27:H3GGKBBXX:5:1109:22323:44394,J00121:27:H3GGKBBXX:5:2204:21866:17122,J00121:27:H3GGKBBXX:5:1217:7578:33334,J00121:27:H3GGKBBXX:5:2119:21856:28534,J00121:27:H3GGKBBXX:5:1208:11931:35778,J00121:27:H3GGKBBXX:5:1219:8816:41423,J00121:27:H3GGKBBXX:5:1109:17858:6871,J00121:27:H3GGKBBXX:5:2205:5751:42161,J00121:27:H3GGKBBXX:5:2103:13687:31962,J00121:27:H3GGKBBXX:5:1114:27549:38117,J00121:27:H3GGKBBXX:5:2212:4076:20656,J00121:27:H3GGKBBXX:5:1111:31111:37783,J00121:27:H3GGKBBXX:5:2228:20405:16700,J00121:27:H3GGKBBXX:5:1222:19339:31382,J00121:27:H3GGKBBXX:5:2109:28808:24155,J00121:27:H3GGKBBXX:5:2203:3275:7838,J00121:27:H3GGKBBXX:5:1210:4574:15223,J00121:27:H3GGKBBXX:5:2103:9506:16805,J00121:27:H3GGKBBXX:5:1206:12591:40016,J00121:27:H3GGKBBXX:5:2222:25469:31031,J00121:27:H3GGKBBXX:5:2107:24576:17315,J00121:27:H3GGKBBXX:5:2114:29122:11724,J00121:27:H3GGKBBXX:5:2118:28138:26934,J00121:27:H3GGKBBXX:5:1117:6137:39242,J00121:27:H3GGKBBXX:5:1117:12053:47278;sequence=TACAGTTAATTGTGGAGTAATTGTCAATTTATATTTAAATATGGAACTAATTCTCAAATAGACTA;start=121321;subtype=IES;support_ref=46;support_variant=40;type=IES;
scaffold51_60_with_IES	MILORD	internal_eliminated_sequence	122572	122628	.	.	.	ID=MILORD.60.122572.122628;Name=MILORD.60.122572.122628;bounded_by_ta=TRUE;common_boundary=RIGHT;end=122628;ies_id=IESPGM.PTET51.1.60.117013;ies_left_dist=11;ies_min_dist=0;ies_right_dist=0;junction_seq=ttttacatttttatgTAtaagaatacagcagg;read_names=J00121:27:H3GGKBBXX:5:1209:30137:45801;sequence=TATCATTAAAATATACTTGATAATATAAAAATTAGTTTAATATATTATTATCTAGTA;start=122572;subtype=PARTIAL_EXTERNAL;support_ref=9;support_variant=1;type=ALTERNATIVE;
scaffold51_60_with_IES	MILORD	internal_eliminated_sequence	122583	122628	.	.	.	ID=MILORD.60.122583.122628;Name=MILORD.60.122583.122628;bounded_by_ta=TRUE;common_boundary=Both;end=122628;ies_id=IESPGM.PTET51.1.60.117013;ies_left_dist=0;ies_min_dist=0;ies_right_dist=0;junction_seq=tatgtatcattaaaaTAtaagaatacagcagg;read_names=J00121:27:H3GGKBBXX:5:2217:28818:34231,J00121:27:H3GGKBBXX:5:1121:30452:9772,J00121:27:H3GGKBBXX:5:1121:27143:10932,J00121:27:H3GGKBBXX:5:2209:4898:4040,J00121:27:H3GGKBBXX:5:1216:17107:38767,J00121:27:H3GGKBBXX:5:2227:25652:25580,J00121:27:H3GGKBBXX:5:2125:21430:7679,J00121:27:H3GGKBBXX:5:2211:26829:35673,J00121:27:H3GGKBBXX:5:1215:15645:16190,J00121:27:H3GGKBBXX:5:1206:22333:42161,J00121:27:H3GGKBBXX:5:1120:27082:27778,J00121:27:H3GGKBBXX:5:1115:26585:13869,J00121:27:H3GGKBBXX:5:2116:19248:25949;sequence=TATACTTGATAATATAAAAATTAGTTTAATATATTATTATCTAGTA;start=122583;subtype=IES;support_ref=3;support_variant=13;type=IES;
scaffold51_60_with_IES	MILORD	internal_eliminated_sequence	123872	124083	.	.	.	ID=MILORD.60.123872.124083;Name=MILORD.60.123872.124083;bounded_by_ta=TRUE;common_boundary=Both;end=124083;ies_id=IESPGM.PTET51.1.60.118256;ies_left_dist=0;ies_min_dist=0;ies_right_dist=0;junction_seq=tgctaaagaatgtggTAtcattacaccaggag;read_names=J00121:27:H3GGKBBXX:5:2228:25357:41739,J00121:27:H3GGKBBXX:5:1218:21846:10229,J00121:27:H3GGKBBXX:5:2128:14884:43497,J00121:27:H3GGKBBXX:5:1225:24271:5605,J00121:27:H3GGKBBXX:5:2111:19410:8787,J00121:27:H3GGKBBXX:5:1209:19522:38205,J00121:27:H3GGKBBXX:5:2124:16163:8576,J00121:27:H3GGKBBXX:5:1118:12885:2580,J00121:27:H3GGKBBXX:5:2104:15442:13623;sequence=TATTGTGTTTGAAATATTATAAGGAAATTAATAATAGATTAGAGAAATTTTAATTAAGAACATAGAATAGCTCTATTCTAAATTAGAAACATAAAGATAAGTTGAAATTTGACAATATGGCTAGTTTGTATCAATTTATAAAATTTTCATTGTTTTCTGTTTAAAAGCAATAAAAATATATCTAGAAATAATAAAGATTATCTGATCAAGTT;start=123872;subtype=IES;support_ref=74;support_variant=9;type=IES;
scaffold51_60_with_IES	MILORD	internal_eliminated_sequence	123987	124083	.	.	.	ID=MILORD.60.123987.124083;Name=MILORD.60.123987.124083;bounded_by_ta=TRUE;common_boundary=RIGHT;end=124083;ies_id=IESPGM.PTET51.1.60.118256;ies_left_dist=-115;ies_min_dist=0;ies_right_dist=0;junction_seq=gttgaaatttgacaaTAtcattacaccaggag;read_names=J00121:27:H3GGKBBXX:5:1115:13930:21307,J00121:27:H3GGKBBXX:5:2101:12601:49071,J00121:27:H3GGKBBXX:5:1116:19735:6044,J00121:27:H3GGKBBXX:5:1219:22648:42776,J00121:27:H3GGKBBXX:5:1220:12053:5112,J00121:27:H3GGKBBXX:5:1202:11566:43304;sequence=TATGGCTAGTTTGTATCAATTTATAAAATTTTCATTGTTTTCTGTTTAAAAGCAATAAAAATATATCTAGAAATAATAAAGATTATCTGATCAAGTT;start=123987;subtype=PARTIAL_INTERNAL;support_ref=46;support_variant=6;type=ALTERNATIVE;
scaffold51_60_with_IES	MILORD	internal_eliminated_sequence	124537	124607	.	.	.	ID=MILORD.60.124537.124607;Name=MILORD.60.124537.124607;bounded_by_ta=TRUE;common_boundary=Both;end=124607;ies_id=IESPGM.PTET51.1.60.118709;ies_left_dist=0;ies_min_dist=0;ies_right_dist=0;junction_seq=tagaaatgtctatgaTAacatcaaaaagtttt;read_names=J00121:27:H3GGKBBXX:5:2103:15676:3723,J00121:27:H3GGKBBXX:5:2227:29914:16577,J00121:27:H3GGKBBXX:5:1221:13271:34969,J00121:27:H3GGKBBXX:5:2214:6279:44095,J00121:27:H3GGKBBXX:5:1125:12499:3002,J00121:27:H3GGKBBXX:5:2223:9161:13675,J00121:27:H3GGKBBXX:5:1211:25083:9192,J00121:27:H3GGKBBXX:5:1214:5994:4708,J00121:27:H3GGKBBXX:5:2207:11312:30310,J00121:27:H3GGKBBXX:5:1102:8734:14344,J00121:27:H3GGKBBXX:5:1116:8491:5587,J00121:27:H3GGKBBXX:5:1116:23175:22731,J00121:27:H3GGKBBXX:5:1224:26991:38978;sequence=TACACTTAAATTAAGGATATGTATTATTTTTAATATTAATTAACATAATTTTAATACTCTAATTCTAATTG;start=124537;subtype=IES;support_ref=10;support_variant=13;type=IES;
scaffold51_60_with_IES	MILORD	internal_eliminated_sequence	126231	126276	.	.	.	ID=MILORD.60.126231.126276;Name=MILORD.60.126231.126276;bounded_by_ta=TRUE;common_boundary=Both;end=126276;ies_id=IESPGM.PTET51.1.60.120332;ies_left_dist=0;ies_min_dist=0;ies_right_dist=0;junction_seq=aggatggattacaaaTAtctgaattacaataa;read_names=J00121:27:H3GGKBBXX:5:2201:4076:24067,J00121:27:H3GGKBBXX:5:1203:15351:34811,J00121:27:H3GGKBBXX:5:2207:11546:6343,J00121:27:H3GGKBBXX:5:1118:2503:16735,J00121:27:H3GGKBBXX:5:1103:10977:26846,J00121:27:H3GGKBBXX:5:1206:23551:40051,J00121:27:H3GGKBBXX:5:1114:22861:31505,J00121:27:H3GGKBBXX:5:1202:22495:44201,J00121:27:H3GGKBBXX:5:1212:8450:14625,J00121:27:H3GGKBBXX:5:2217:25946:25351,J00121:27:H3GGKBBXX:5:1202:25855:30187,J00121:27:H3GGKBBXX:5:2225:6360:30626,J00121:27:H3GGKBBXX:5:1104:6908:14941,J00121:27:H3GGKBBXX:5:1128:10653:5253,J00121:27:H3GGKBBXX:5:2115:22079:48825,J00121:27:H3GGKBBXX:5:1112:8765:12708,J00121:27:H3GGKBBXX:5:2210:3731:18687,J00121:27:H3GGKBBXX:5:1126:11251:14730,J00121:27:H3GGKBBXX:5:2122:23490:18564,J00121:27:H3GGKBBXX:5:1101:5112:25193,J00121:27:H3GGKBBXX:5:1206:19309:7205,J00121:27:H3GGKBBXX:5:1221:7963:11390,J00121:27:H3GGKBBXX:5:2118:9019:42583,J00121:27:H3GGKBBXX:5:1119:4665:19812,J00121:27:H3GGKBBXX:5:2205:31497:36200,J00121:27:H3GGKBBXX:5:2213:18385:9297,J00121:27:H3GGKBBXX:5:1112:17888:7521,J00121:27:H3GGKBBXX:5:1219:16944:15873,J00121:27:H3GGKBBXX:5:1128:23317:24208,J00121:27:H3GGKBBXX:5:1204:8156:24841,J00121:27:H3GGKBBXX:5:2226:24576:35251,J00121:27:H3GGKBBXX:5:1222:7050:3512,J00121:27:H3GGKBBXX:5:1226:18822:41528,J00121:27:H3GGKBBXX:5:1101:24972:39207,J00121:27:H3GGKBBXX:5:1203:12053:33633,J00121:27:H3GGKBBXX:5:1107:18335:23522,J00121:27:H3GGKBBXX:5:1206:3194:9174,J00121:27:H3GGKBBXX:5:1125:6624:48456,J00121:27:H3GGKBBXX:5:1123:16254:45133,J00121:27:H3GGKBBXX:5:1117:11119:46610,J00121:27:H3GGKBBXX:5:2203:15280:27936,J00121:27:H3GGKBBXX:5:2208:12692:42548,J00121:27:H3GGKBBXX:5:1211:28412:8910,J00121:27:H3GGKBBXX:5:1106:23683:12568,J00121:27:H3GGKBBXX:5:2111:27762:21535,J00121:27:H3GGKBBXX:5:2218:13403:46522,J00121:27:H3GGKBBXX:5:2101:9962:13060,J00121:27:H3GGKBBXX:5:2223:6248:2510,J00121:27:H3GGKBBXX:5:1227:21328:29694,J00121:27:H3GGKBBXX:5:1219:16143:43533,J00121:27:H3GGKBBXX:5:1209:11109:37519,J00121:27:H3GGKBBXX:5:1106:13311:7328,J00121:27:H3GGKBBXX:5:2227:3224:22555,J00121:27:H3GGKBBXX:5:2120:3934:28006,J00121:27:H3GGKBBXX:5:2115:27610:29852,J00121:27:H3GGKBBXX:5:1225:16985:20234,J00121:27:H3GGKBBXX:5:1204:26149:12058,J00121:27:H3GGKBBXX:5:2118:28168:14396,J00121:27:H3GGKBBXX:5:2220:23155:18194;sequence=TACACTTCTATCAATCAATTATTATTTAGATGTCCAATTCAACATG;start=126231;subtype=IES;support_ref=147;support_variant=59;type=IES;
scaffold51_60_with_IES	MILORD	internal_eliminated_sequence	126820	126903	.	.	.	ID=MILORD.60.126820.126903;Name=MILORD.60.126820.126903;bounded_by_ta=TRUE;common_boundary=Both;end=126903;ies_id=IESPGM.PTET51.1.60.120875;ies_left_dist=0;ies_min_dist=0;ies_right_dist=0;junction_seq=actccatagattagaTAtcattgttctgaagc;read_names=J00121:27:H3GGKBBXX:5:1228:25175:15047,J00121:27:H3GGKBBXX:5:2216:16741:7644,J00121:27:H3GGKBBXX:5:1103:18964:15258,J00121:27:H3GGKBBXX:5:1218:15382:39189,J00121:27:H3GGKBBXX:5:1222:20060:32595,J00121:27:H3GGKBBXX:5:2213:4127:12339,J00121:27:H3GGKBBXX:5:2206:6603:11917,J00121:27:H3GGKBBXX:5:1225:6806:11425,J00121:27:H3GGKBBXX:5:1105:27255:43198,J00121:27:H3GGKBBXX:5:2124:7273:44517,J00121:27:H3GGKBBXX:5:1122:10318:18247,J00121:27:H3GGKBBXX:5:2109:19004:22010,J00121:27:H3GGKBBXX:5:1113:18994:23751,J00121:27:H3GGKBBXX:5:2204:19218:24349,J00121:27:H3GGKBBXX:5:2211:10013:7134,J00121:27:H3GGKBBXX:5:1215:24109:6800,J00121:27:H3GGKBBXX:5:2124:7496:44447,J00121:27:H3GGKBBXX:5:2104:15676:45889,J00121:27:H3GGKBBXX:5:1225:7314:12691,J00121:27:H3GGKBBXX:5:1221:27285:33088,J00121:27:H3GGKBBXX:5:1105:19755:5130,J00121:27:H3GGKBBXX:5:1214:17817:25052,J00121:27:H3GGKBBXX:5:1225:10713:2686,J00121:27:H3GGKBBXX:5:1115:12053:23505,J00121:27:H3GGKBBXX:5:2215:26839:43251,J00121:27:H3GGKBBXX:5:2214:26047:36007,J00121:27:H3GGKBBXX:5:2216:12418:23856,J00121:27:H3GGKBBXX:5:1112:7040:34442,J00121:27:H3GGKBBXX:5:2103:27428:34987,J00121:27:H3GGKBBXX:5:1115:8268:36675,J00121:27:H3GGKBBXX:5:2201:18852:5816,J00121:27:H3GGKBBXX:5:1227:18223:42601,J00121:27:H3GGKBBXX:5:2101:6390:37255,J00121:27:H3GGKBBXX:5:1213:25195:19021,J00121:27:H3GGKBBXX:5:2211:17442:2738,J00121:27:H3GGKBBXX:5:2122:16041:47436,J00121:27:H3GGKBBXX:5:2203:6492:13236,J00121:27:H3GGKBBXX:5:2205:8714:31998,J00121:27:H3GGKBBXX:5:1219:6989:27215,J00121:27:H3GGKBBXX:5:1121:15980:38644,J00121:27:H3GGKBBXX:5:1110:15219:4127,J00121:27:H3GGKBBXX:5:2225:6268:34688,J00121:27:H3GGKBBXX:5:1119:24261:33440,J00121:27:H3GGKBBXX:5:2104:3437:6853,J00121:27:H3GGKBBXX:5:1104:24211:25298,J00121:27:H3GGKBBXX:5:2119:9272:39119,J00121:27:H3GGKBBXX:5:1204:4929:39119,J00121:27:H3GGKBBXX:5:1213:26027:10475,J00121:27:H3GGKBBXX:5:1118:31284:37343,J00121:27:H3GGKBBXX:5:2217:8166:30767,J00121:27:H3GGKBBXX:5:1219:8359:29729,J00121:27:H3GGKBBXX:5:1128:9049:47313,J00121:27:H3GGKBBXX:5:1102:27093:1842,J00121:27:H3GGKBBXX:5:2212:25307:34196,J00121:27:H3GGKBBXX:5:2209:24180:27039,J00121:27:H3GGKBBXX:5:1114:12357:5288,J00121:27:H3GGKBBXX:5:1206:9881:45097,J00121:27:H3GGKBBXX:5:2222:30381:29518,J00121:27:H3GGKBBXX:5:1123:28361:15152,J00121:27:H3GGKBBXX:5:1120:20141:3582,J00121:27:H3GGKBBXX:5:2111:30665:27795,J00121:27:H3GGKBBXX:5:1123:28229:33703,J00121:27:H3GGKBBXX:5:1202:11119:26916,J00121:27:H3GGKBBXX:5:1117:10987:34565,J00121:27:H3GGKBBXX:5:2106:4523:34477,J00121:27:H3GGKBBXX:5:1117:27377:22801,J00121:27:H3GGKBBXX:5:2217:8085:30696,J00121:27:H3GGKBBXX:5:2107:19806:5780,J00121:27:H3GGKBBXX:5:2202:11951:14713,J00121:27:H3GGKBBXX:5:1107:11911:30820,J00121:27:H3GGKBBXX:5:2202:22414:40403,J00121:27:H3GGKBBXX:5:1121:11099:43304,J00121:27:H3GGKBBXX:5:2125:15919:8330,J00121:27:H3GGKBBXX:5:2115:9810:48456,J00121:27:H3GGKBBXX:5:2228:19380:2475,J00121:27:H3GGKBBXX:5:1223:28899:39647,J00121:27:H3GGKBBXX:5:1125:5172:26072,J00121:27:H3GGKBBXX:5:2126:15331:15082,J00121:27:H3GGKBBXX:5:2227:19400:48087,J00121:27:H3GGKBBXX:5:2216:31304:46487,J00121:27:H3GGKBBXX:5:1222:14681:37730,J00121:27:H3GGKBBXX:5:1102:24890:27145,J00121:27:H3GGKBBXX:5:1114:19471:20006;sequence=TACAGTCTATAAGTGATTACTTTAAATATTATTAAATTTATATAATAAACTTAAATACTAAATAGCATAATATCTGTTTTACTG;start=126820;subtype=IES;support_ref=0;support_variant=83;type=IES;
scaffold51_60_with_IES	MILORD	internal_eliminated_sequence	127819	127847	.	.	.	ID=MILORD.60.127819.127847;Name=MILORD.60.127819.127847;bounded_by_ta=TRUE;common_boundary=Both;end=127847;ies_id=IESPGM.PTET51.1.60.121790;ies_left_dist=0;ies_min_dist=0;ies_right_dist=0;junction_seq=acaatcgaaagaattTAagaataaaaccaat;read_names=J00121:27:H3GGKBBXX:5:1101:16234:16471,J00121:27:H3GGKBBXX:5:1213:15788:30644,J00121:27:H3GGKBBXX:5:2102:13930:8260,J00121:27:H3GGKBBXX:5:2212:22820:15152,J00121:27:H3GGKBBXX:5:2118:11312:22502,J00121:27:H3GGKBBXX:5:1116:12175:25966,J00121:27:H3GGKBBXX:5:1208:18020:39471,J00121:27:H3GGKBBXX:5:2224:17442:42056,J00121:27:H3GGKBBXX:5:1116:20334:9016,J00121:27:H3GGKBBXX:5:1115:11962:14414,J00121:27:H3GGKBBXX:5:2204:7304:2967,J00121:27:H3GGKBBXX:5:1223:13200:16629,J00121:27:H3GGKBBXX:5:1218:9617:1103,J00121:27:H3GGKBBXX:5:2223:11495:7521,J00121:27:H3GGKBBXX:5:2101:30097:20129,J00121:27:H3GGKBBXX:5:2202:11759:27989,J00121:27:H3GGKBBXX:5:2109:12520:47172,J00121:27:H3GGKBBXX:5:1120:31994:30943,J00121:27:H3GGKBBXX:5:2214:7547:35426,J00121:27:H3GGKBBXX:5:1125:24890:29255,J00121:27:H3GGKBBXX:5:1210:29630:23892,J00121:27:H3GGKBBXX:5:1212:8988:10247,J00121:27:H3GGKBBXX:5:2111:25763:12023,J00121:27:H3GGKBBXX:5:1202:11048:33404,J00121:27:H3GGKBBXX:5:1115:11556:7486,J00121:27:H3GGKBBXX:5:1102:9303:30028,J00121:27:H3GGKBBXX:5:2128:20851:39981,J00121:27:H3GGKBBXX:5:2201:2788:13359,J00121:27:H3GGKBBXX:5:2118:7283:38486,J00121:27:H3GGKBBXX:5:2201:8562:36833,J00121:27:H3GGKBBXX:5:2217:20953:25527,J00121:27:H3GGKBBXX:5:2203:17898:30503,J00121:27:H3GGKBBXX:5:2119:26362:39260,J00121:27:H3GGKBBXX:5:2227:17553:14185,J00121:27:H3GGKBBXX:5:2106:22678:21307,J00121:27:H3GGKBBXX:5:1209:26585:7609,J00121:27:H3GGKBBXX:5:1216:23774:48772,J00121:27:H3GGKBBXX:5:1213:10784:4110,J00121:27:H3GGKBBXX:5:1203:29346:38205,J00121:27:H3GGKBBXX:5:2125:24211:38838,J00121:27:H3GGKBBXX:5:1106:11941:23768,J00121:27:H3GGKBBXX:5:2224:22983:35936,J00121:27:H3GGKBBXX:5:1201:25530:11618;sequence=TATGGGTAAGAAGGAATTTGATTTGATTG;start=127819;subtype=IES;support_ref=72;support_variant=43;type=IES;
scaffold51_60_with_IES	MILORD	internal_eliminated_sequence	128905	128989	.	.	.	ID=MILORD.60.128905.128989;Name=MILORD.60.128905.128989;bounded_by_ta=TRUE;common_boundary=Both;end=128989;ies_id=IESPGM.PTET51.1.60.122847;ies_left_dist=0;ies_min_dist=0;ies_right_dist=0;junction_seq=caatgttcttgcatcTAtcttatttgaattat;read_names=J00121:27:H3GGKBBXX:5:1210:19035:20797,J00121:27:H3GGKBBXX:5:1126:14407:15979,J00121:27:H3GGKBBXX:5:2215:3183:33563,J00121:27:H3GGKBBXX:5:1213:6015:22116,J00121:27:H3GGKBBXX:5:2221:19268:13922,J00121:27:H3GGKBBXX:5:1110:23632:15645,J00121:27:H3GGKBBXX:5:1112:14793:30151,J00121:27:H3GGKBBXX:5:2102:4117:42636,J00121:27:H3GGKBBXX:5:2201:13961:35743,J00121:27:H3GGKBBXX:5:2103:12905:5429,J00121:27:H3GGKBBXX:5:2101:7121:5147,J00121:27:H3GGKBBXX:5:2102:24038:22573,J00121:27:H3GGKBBXX:5:2215:2575:7926,J00121:27:H3GGKBBXX:5:2227:13291:20937;sequence=TACAATAGATTGTTTTATGAGAAATAGAATAGGTAGTAAAATTTAACATAATTTTTATTATTAAAAAGGGAGGATGAAATTGCTG;start=128905;subtype=IES;support_ref=86;support_variant=14;type=IES;
scaffold51_60_with_IES	MILORD	internal_eliminated_sequence	129099	129124	.	.	.	ID=MILORD.60.129099.129124;Name=MILORD.60.129099.129124;bounded_by_ta=TRUE;common_boundary=Both;end=129124;ies_id=IESPGM.PTET51.1.60.122956;ies_left_dist=0;ies_min_dist=0;ies_right_dist=0;junction_seq=ttttacaaatgacgaTAtccaatgcgtggctt;read_names=J00121:27:H3GGKBBXX:5:1110:27367:45924,J00121:27:H3GGKBBXX:5:2120:18781:19443,J00121:27:H3GGKBBXX:5:1112:23186:4813,J00121:27:H3GGKBBXX:5:2110:23642:39858,J00121:27:H3GGKBBXX:5:2113:3579:26406,J00121:27:H3GGKBBXX:5:1211:23683:39963,J00121:27:H3GGKBBXX:5:1125:22374:17016,J00121:27:H3GGKBBXX:5:1226:26687:24032,J00121:27:H3GGKBBXX:5:1221:9069:30187,J00121:27:H3GGKBBXX:5:1210:24373:8664,J00121:27:H3GGKBBXX:5:2217:29498:43638,J00121:27:H3GGKBBXX:5:2227:20527:20463,J00121:27:H3GGKBBXX:5:2218:21481:49054,J00121:27:H3GGKBBXX:5:1226:30421:27690,J00121:27:H3GGKBBXX:5:2207:26869:31206,J00121:27:H3GGKBBXX:5:1201:9881:24630;sequence=TATAGAGAGGGTAATTAGACTAGCAA;start=129099;subtype=IES;support_ref=102;support_variant=16;type=IES;
scaffold51_60_with_IES	MILORD	internal_eliminated_sequence	129263	129292	.	.	.	ID=MILORD.60.129263.129292;Name=MILORD.60.129263.129292;bounded_by_ta=TRUE;common_boundary=Both;end=129292;ies_id=IESPGM.PTET51.1.60.123094;ies_left_dist=0;ies_min_dist=0;ies_right_dist=0;junction_seq=aacataaatcatagaTAaatattatatgccaa;read_names=J00121:27:H3GGKBBXX:5:1107:26220:4620,J00121:27:H3GGKBBXX:5:1101:30320:9051,J00121:27:H3GGKBBXX:5:1227:20293:46575,J00121:27:H3GGKBBXX:5:1218:23886:21149,J00121:27:H3GGKBBXX:5:2115:13524:14906,J00121:27:H3GGKBBXX:5:2214:8785:15311,J00121:27:H3GGKBBXX:5:1107:23226:29360;sequence=TATAATAGGAATGTCTTTAGGTTTTAATTA;start=129263;subtype=IES;support_ref=36;support_variant=7;type=IES;
scaffold51_60_with_IES	MILORD	internal_eliminated_sequence	129349	129393	.	.	.	ID=MILORD.60.129349.129393;Name=MILORD.60.129349.129393;bounded_by_ta=TRUE;common_boundary=Both;end=129393;ies_id=IESPGM.PTET51.1.60.123150;ies_left_dist=0;ies_min_dist=0;ies_right_dist=0;junction_seq=aggacttgatttacgTAcctgatgtaattgag;read_names=J00121:27:H3GGKBBXX:5:2102:28960:31101,J00121:27:H3GGKBBXX:5:2126:10784:35479,J00121:27:H3GGKBBXX:5:1115:21745:20744,J00121:27:H3GGKBBXX:5:1223:26636:48104,J00121:27:H3GGKBBXX:5:2223:3884:29993,J00121:27:H3GGKBBXX:5:2223:14874:44148,J00121:27:H3GGKBBXX:5:1219:20009:26916,J00121:27:H3GGKBBXX:5:2124:26555:12656,J00121:27:H3GGKBBXX:5:1202:18761:29395,J00121:27:H3GGKBBXX:5:2202:4624:40455,J00121:27:H3GGKBBXX:5:1127:16559:40455,J00121:27:H3GGKBBXX:5:1109:20780:1349,J00121:27:H3GGKBBXX:5:1206:21917:12286,J00121:27:H3GGKBBXX:5:1217:29041:8207;sequence=TATAGTCATCTTGTTATTCAGATAATTAGTATTATTACTCTAGTG;start=129349;subtype=IES;support_ref=30;support_variant=14;type=IES;
scaffold51_60_with_IES	MILORD	internal_eliminated_sequence	129482	129525	.	.	.	ID=MILORD.60.129482.129525;Name=MILORD.60.129482.129525;bounded_by_ta=TRUE;common_boundary=Both;end=129525;ies_id=IESPGM.PTET51.1.60.123238;ies_left_dist=0;ies_min_dist=0;ies_right_dist=0;junction_seq=tgatgagctgttggaTAaatgtttttaaaatg;read_names=J00121:27:H3GGKBBXX:5:2109:17340:6572,J00121:27:H3GGKBBXX:5:2215:19461:21008,J00121:27:H3GGKBBXX:5:2204:2838:21782,J00121:27:H3GGKBBXX:5:1224:28077:41598,J00121:27:H3GGKBBXX:5:2119:7496:11319,J00121:27:H3GGKBBXX:5:2228:10409:27654,J00121:27:H3GGKBBXX:5:1226:22059:28182,J00121:27:H3GGKBBXX:5:2118:8846:18968,J00121:27:H3GGKBBXX:5:1228:17188:2791,J00121:27:H3GGKBBXX:5:1107:15879:23628,J00121:27:H3GGKBBXX:5:1213:8095:20058,J00121:27:H3GGKBBXX:5:1109:13677:38978,J00121:27:H3GGKBBXX:5:2122:18507:6202,J00121:27:H3GGKBBXX:5:1211:21440:35796,J00121:27:H3GGKBBXX:5:2118:20608:27883,J00121:27:H3GGKBBXX:5:2121:27712:27145,J00121:27:H3GGKBBXX:5:1204:9394:34582,J00121:27:H3GGKBBXX:5:2211:10967:19021,J00121:27:H3GGKBBXX:5:1111:15909:27514,J00121:27:H3GGKBBXX:5:1221:8400:39647,J00121:27:H3GGKBBXX:5:2114:5528:16770,J00121:27:H3GGKBBXX:5:1220:17949:5130,J00121:27:H3GGKBBXX:5:1224:16924:45344,J00121:27:H3GGKBBXX:5:2207:17137:21166,J00121:27:H3GGKBBXX:5:1127:27296:31066,J00121:27:H3GGKBBXX:5:1212:29691:47383,J00121:27:H3GGKBBXX:5:1210:13991:22397,J00121:27:H3GGKBBXX:5:1225:18568:13904,J00121:27:H3GGKBBXX:5:1118:24809:36569,J00121:27:H3GGKBBXX:5:1225:7050:34213,J00121:27:H3GGKBBXX:5:1107:15026:2035,J00121:27:H3GGKBBXX:5:1217:20009:20691,J00121:27:H3GGKBBXX:5:1219:25915:47559,J00121:27:H3GGKBBXX:5:2217:18558:42548,J00121:27:H3GGKBBXX:5:2104:24302:13464,J00121:27:H3GGKBBXX:5:1211:10653:38943,J00121:27:H3GGKBBXX:5:1207:12449:27180;sequence=TATGGTTGATAGATAAAAATAGCATTTGGAAATATAAATAACTA;start=129482;subtype=IES;support_ref=30;support_variant=37;type=IES;
scaffold51_60_with_IES	MILORD	internal_eliminated_sequence	130461	130490	.	.	.	ID=MILORD.60.130461.130490;Name=MILORD.60.130461.130490;bounded_by_ta=TRUE;common_boundary=Both;end=130490;ies_id=IESPGM.PTET51.1.60.124173;ies_left_dist=0;ies_min_dist=0;ies_right_dist=0;junction_seq=gattaaataaacaaaTAacaaagtgatgaaga;read_names=J00121:27:H3GGKBBXX:5:2124:28067:4409,J00121:27:H3GGKBBXX:5:1122:8572:32560,J00121:27:H3GGKBBXX:5:2115:2950:28375,J00121:27:H3GGKBBXX:5:1211:25834:21043,J00121:27:H3GGKBBXX:5:1205:3508:23118,J00121:27:H3GGKBBXX:5:1205:6116:38222,J00121:27:H3GGKBBXX:5:2126:18243:44886,J00121:27:H3GGKBBXX:5:1104:19096:27936,J00121:27:H3GGKBBXX:5:2203:6076:9244,J00121:27:H3GGKBBXX:5:2201:27529:30978,J00121:27:H3GGKBBXX:5:1106:19319:25158,J00121:27:H3GGKBBXX:5:2208:4026:24437,J00121:27:H3GGKBBXX:5:1110:23226:3231,J00121:27:H3GGKBBXX:5:2106:7273:31857,J00121:27:H3GGKBBXX:5:2101:7730:44886,J00121:27:H3GGKBBXX:5:1109:24221:14308,J00121:27:H3GGKBBXX:5:2219:4127:44482,J00121:27:H3GGKBBXX:5:1108:17026:17139,J00121:27:H3GGKBBXX:5:1119:25560:14273,J00121:27:H3GGKBBXX:5:1114:24698:16858,J00121:27:H3GGKBBXX:5:2225:25317:7134,J00121:27:H3GGKBBXX:5:2204:18609:48474,J00121:27:H3GGKBBXX:5:1205:14326:19320,J00121:27:H3GGKBBXX:5:1101:9435:4092,J00121:27:H3GGKBBXX:5:2110:24089:33070,J00121:27:H3GGKBBXX:5:1205:24008:28287,J00121:27:H3GGKBBXX:5:2204:19380:25685,J00121:27:H3GGKBBXX:5:2219:20953:25351,J00121:27:H3GGKBBXX:5:2116:26484:19601,J00121:27:H3GGKBBXX:5:1104:4259:3283,J00121:27:H3GGKBBXX:5:1212:17503:35655,J00121:27:H3GGKBBXX:5:1111:13078:40297,J00121:27:H3GGKBBXX:5:2212:25246:30538;sequence=TATAATTAATTTAAGTATTCTATTCAACCA;start=130461;subtype=IES;support_ref=39;support_variant=33;type=IES;
scaffold51_60_with_IES	MILORD	internal_eliminated_sequence	131570	131634	.	.	.	ID=MILORD.60.131570.131634;Name=MILORD.60.131570.131634;bounded_by_ta=TRUE;common_boundary=Both;end=131634;ies_id=IESPGM.PTET51.1.60.125252;ies_left_dist=0;ies_min_dist=0;ies_right_dist=0;junction_seq=attccaatcttattcTAccaaaaaaccgacca;read_names=J00121:27:H3GGKBBXX:5:2101:21734:4444,J00121:27:H3GGKBBXX:5:1121:14265:26635,J00121:27:H3GGKBBXX:5:2123:29650:1525,J00121:27:H3GGKBBXX:5:1227:23744:1701,J00121:27:H3GGKBBXX:5:1220:16204:11390,J00121:27:H3GGKBBXX:5:1217:5670:34178,J00121:27:H3GGKBBXX:5:1211:21572:45555,J00121:27:H3GGKBBXX:5:2206:11820:34811,J00121:27:H3GGKBBXX:5:2215:1945:36657,J00121:27:H3GGKBBXX:5:2218:26230:25668,J00121:27:H3GGKBBXX:5:2201:1570:21342,J00121:27:H3GGKBBXX:5:1115:16133:48931,J00121:27:H3GGKBBXX:5:2207:18974:15205,J00121:27:H3GGKBBXX:5:1110:14509:22063,J00121:27:H3GGKBBXX:5:1210:14732:4725,J00121:27:H3GGKBBXX:5:2205:13849:6923,J00121:27:H3GGKBBXX:5:2226:20628:10827,J00121:27:H3GGKBBXX:5:1217:13027:15557,J00121:27:H3GGKBBXX:5:1108:25215:13711,J00121:27:H3GGKBBXX:5:2225:19837:12374,J00121:27:H3GGKBBXX:5:1117:9323:41000,J00121:27:H3GGKBBXX:5:2218:10571:18722;sequence=TATTATGAATTTAATTATTTACTGTTCATTAAGTATTGAATTAATTGTTTGAAACTAGTTAATAA;start=131570;subtype=IES;support_ref=82;support_variant=22;type=IES;
scaffold51_60_with_IES	MILORD	internal_eliminated_sequence	132167	132194	.	.	.	ID=MILORD.60.132167.132194;Name=MILORD.60.132167.132194;bounded_by_ta=TRUE;common_boundary=None;end=132194;ies_id=IESPGM.PTET51.1.60.125782;ies_left_dist=-2;ies_min_dist=2;ies_right_dist=-2;junction_seq=tttgaattggttataTAatttagataataaag;read_names=J00121:27:H3GGKBBXX:5:1109:24058:5868,J00121:27:H3GGKBBXX:5:2224:28199:24823,J00121:27:H3GGKBBXX:5:1210:12489:2035,J00121:27:H3GGKBBXX:5:1210:30046:4286,J00121:27:H3GGKBBXX:5:1128:4269:38257,J00121:27:H3GGKBBXX:5:1115:7243:23259,J00121:27:H3GGKBBXX:5:2202:25946:14906,J00121:27:H3GGKBBXX:5:2222:24880:44640,J00121:27:H3GGKBBXX:5:2201:18152:4286,J00121:27:H3GGKBBXX:5:2109:24545:25175,J00121:27:H3GGKBBXX:5:2202:14844:37800,J00121:27:H3GGKBBXX:5:1214:12347:48561,J00121:27:H3GGKBBXX:5:2210:6380:45643,J00121:27:H3GGKBBXX:5:2124:28605:2985,J00121:27:H3GGKBBXX:5:1207:14671:14045,J00121:27:H3GGKBBXX:5:2216:2179:5587,J00121:27:H3GGKBBXX:5:2223:9130:8910,J00121:27:H3GGKBBXX:5:1210:12773:2176,J00121:27:H3GGKBBXX:5:1112:6360:23382,J00121:27:H3GGKBBXX:5:1104:24251:35075,J00121:27:H3GGKBBXX:5:1209:23693:3582,J00121:27:H3GGKBBXX:5:2209:31020:6044,J00121:27:H3GGKBBXX:5:1209:13108:8559,J00121:27:H3GGKBBXX:5:2101:21633:2545,J00121:27:H3GGKBBXX:5:2113:6218:32525,J00121:27:H3GGKBBXX:5:1212:27174:35602,J00121:27:H3GGKBBXX:5:1205:10257:24964,J00121:27:H3GGKBBXX:5:1126:13281:31259,J00121:27:H3GGKBBXX:5:1118:9120:31224,J00121:27:H3GGKBBXX:5:2205:26524:28252,J00121:27:H3GGKBBXX:5:1212:3508:36165,J00121:27:H3GGKBBXX:5:2223:5690:21694,J00121:27:H3GGKBBXX:5:2223:4939:21729,J00121:27:H3GGKBBXX:5:2205:28057:25808,J00121:27:H3GGKBBXX:5:1210:27448:9877,J00121:27:H3GGKBBXX:5:1109:13464:35514,J00121:27:H3GGKBBXX:5:2120:5193:26494,J00121:27:H3GGKBBXX:5:2115:12560:11442,J00121:27:H3GGKBBXX:5:2222:15138:9016,J00121:27:H3GGKBBXX:5:1205:18314:36007,J00121:27:H3GGKBBXX:5:2216:10186:14537,J00121:27:H3GGKBBXX:5:1122:30350:3266,J00121:27:H3GGKBBXX:5:1114:5172:5253,J00121:27:H3GGKBBXX:5:1208:15676:21553,J00121:27:H3GGKBBXX:5:1112:7172:39418,J00121:27:H3GGKBBXX:5:1221:14529:2439,J00121:27:H3GGKBBXX:5:1113:5041:5446,J00121:27:H3GGKBBXX:5:2118:1529:30907,J00121:27:H3GGKBBXX:5:2211:5538:16014,J00121:27:H3GGKBBXX:5:2221:16670:19162,J00121:27:H3GGKBBXX:5:2128:30279:38873,J00121:27:H3GGKBBXX:5:1205:4016:1595,J00121:27:H3GGKBBXX:5:1121:17026:32719,J00121:27:H3GGKBBXX:5:1123:21826:4356,J00121:27:H3GGKBBXX:5:1206:27275:25896,J00121:27:H3GGKBBXX:5:1219:13504:36851,J00121:27:H3GGKBBXX:5:2123:27174:13904,J00121:27:H3GGKBBXX:5:1211:28118:40895,J00121:27:H3GGKBBXX:5:2215:6137:21342,J00121:27:H3GGKBBXX:5:1221:24941:15662,J00121:27:H3GGKBBXX:5:1221:6969:43462,J00121:27:H3GGKBBXX:5:1126:18152:15223,J00121:27:H3GGKBBXX:5:1207:16376:31347,J00121:27:H3GGKBBXX:5:1219:13646:24437,J00121:27:H3GGKBBXX:5:2201:6725:47964,J00121:27:H3GGKBBXX:5:1207:12347:45185,J00121:27:H3GGKBBXX:5:2123:22942:22256,J00121:27:H3GGKBBXX:5:2207:8633:3266,J00121:27:H3GGKBBXX:5:1114:10054:22608,J00121:27:H3GGKBBXX:5:2226:18061:43796,J00121:27:H3GGKBBXX:5:2124:10825:16418,J00121:27:H3GGKBBXX:5:1119:9607:37800,J00121:27:H3GGKBBXX:5:1114:10003:22555,J00121:27:H3GGKBBXX:5:2115:2361:31259;sequence=TATAATAGAATTGCTGGGGTGTTGGCTA;start=132167;subtype=OVERLAPPING;support_ref=18;support_variant=74;type=ALTERNATIVE;
scaffold51_60_with_IES	MILORD	internal_eliminated_sequence	132786	132845	.	.	.	ID=MILORD.60.132786.132845;Name=MILORD.60.132786.132845;bounded_by_ta=TRUE;common_boundary=Both;end=132845;ies_id=IESPGM.PTET51.1.60.126375;ies_left_dist=0;ies_min_dist=0;ies_right_dist=0;junction_seq=ccaacttaattatttTAacacgaaacacttat;read_names=J00121:27:H3GGKBBXX:5:1118:26646:8101,J00121:27:H3GGKBBXX:5:2216:4117:45766,J00121:27:H3GGKBBXX:5:1123:16559:40948,J00121:27:H3GGKBBXX:5:2109:25357:40543,J00121:27:H3GGKBBXX:5:1218:26179:49001,J00121:27:H3GGKBBXX:5:1228:24373:1560,J00121:27:H3GGKBBXX:5:1203:13555:18194,J00121:27:H3GGKBBXX:5:2227:15026:33897,J00121:27:H3GGKBBXX:5:1120:19289:34037,J00121:27:H3GGKBBXX:5:1206:12591:6431,J00121:27:H3GGKBBXX:5:1210:30523:37185,J00121:27:H3GGKBBXX:5:1210:17229:27021,J00121:27:H3GGKBBXX:5:2224:22901:20006,J00121:27:H3GGKBBXX:5:1112:8400:45203,J00121:27:H3GGKBBXX:5:2103:17117:26090,J00121:27:H3GGKBBXX:5:2120:21146:8172,J00121:27:H3GGKBBXX:5:1126:25357:19267,J00121:27:H3GGKBBXX:5:2108:27356:36235,J00121:27:H3GGKBBXX:5:1210:30553:37238,J00121:27:H3GGKBBXX:5:2103:15483:23751,J00121:27:H3GGKBBXX:5:2227:21887:22151,J00121:27:H3GGKBBXX:5:2110:15047:44095,J00121:27:H3GGKBBXX:5:2119:26017:33281,J00121:27:H3GGKBBXX:5:2203:6208:7433,J00121:27:H3GGKBBXX:5:2228:21024:30679,J00121:27:H3GGKBBXX:5:1203:4056:16647,J00121:27:H3GGKBBXX:5:1212:27732:10159,J00121:27:H3GGKBBXX:5:2228:17097:47542,J00121:27:H3GGKBBXX:5:2205:8075:20937,J00121:27:H3GGKBBXX:5:1106:25895:13658,J00121:27:H3GGKBBXX:5:2201:16336:22168,J00121:27:H3GGKBBXX:5:2101:6451:10141,J00121:27:H3GGKBBXX:5:2116:23409:48843,J00121:27:H3GGKBBXX:5:1216:15940:41493,J00121:27:H3GGKBBXX:5:2223:31243:43251,J00121:27:H3GGKBBXX:5:2218:24667:48491,J00121:27:H3GGKBBXX:5:1205:12723:41370,J00121:27:H3GGKBBXX:5:2102:17655:12005,J00121:27:H3GGKBBXX:5:1211:9658:45942,J00121:27:H3GGKBBXX:5:2124:25926:39629,J00121:27:H3GGKBBXX:5:1125:21014:25351,J00121:27:H3GGKBBXX:5:1119:25621:40543,J00121:27:H3GGKBBXX:5:2116:3731:36411,J00121:27:H3GGKBBXX:5:1220:27174:45625,J00121:27:H3GGKBBXX:5:1207:9709:13289,J00121:27:H3GGKBBXX:5:2227:12631:36675,J00121:27:H3GGKBBXX:5:1106:13667:44341,J00121:27:H3GGKBBXX:5:2207:21531:33985,J00121:27:H3GGKBBXX:5:2103:18335:29395,J00121:27:H3GGKBBXX:5:2113:31791:2492,J00121:27:H3GGKBBXX:5:1202:19725:16331,J00121:27:H3GGKBBXX:5:2224:27874:28305,J00121:27:H3GGKBBXX:5:1218:20963:44394,J00121:27:H3GGKBBXX:5:2111:19827:3565,J00121:27:H3GGKBBXX:5:1126:20101:18212,J00121:27:H3GGKBBXX:5:2223:7791:35919,J00121:27:H3GGKBBXX:5:1224:15808:29378,J00121:27:H3GGKBBXX:5:1102:22607:32894,J00121:27:H3GGKBBXX:5:1106:14367:21113,J00121:27:H3GGKBBXX:5:1108:28828:32560,J00121:27:H3GGKBBXX:5:1219:22049:15785,J00121:27:H3GGKBBXX:5:2222:5142:21272,J00121:27:H3GGKBBXX:5:1228:11535:48280,J00121:27:H3GGKBBXX:5:1202:5426:34565,J00121:27:H3GGKBBXX:5:1125:20456:24173;sequence=TACAGCAAAATCCAATAAATTTATATTTAGAATTTTCTATATTTAAGTTGAATTCAAATG;start=132786;subtype=IES;support_ref=2;support_variant=65;type=IES;
scaffold51_60_with_IES	MILORD	internal_eliminated_sequence	134855	134971	.	.	.	ID=MILORD.60.134855.134971;Name=MILORD.60.134855.134971;bounded_by_ta=TRUE;common_boundary=Both;end=134971;ies_id=IESPGM.PTET51.1.60.128384;ies_left_dist=0;ies_min_dist=0;ies_right_dist=0;junction_seq=cattttatgtaaatgTAtttggtaaattttta;read_names=J00121:27:H3GGKBBXX:5:1204:7395:13324,J00121:27:H3GGKBBXX:5:2101:10216:36183,J00121:27:H3GGKBBXX:5:2114:22942:2738,J00121:27:H3GGKBBXX:5:2222:28331:39365,J00121:27:H3GGKBBXX:5:2206:31680:45203,J00121:27:H3GGKBBXX:5:2211:10013:39348,J00121:27:H3GGKBBXX:5:1102:9069:12110,J00121:27:H3GGKBBXX:5:2124:26281:20867,J00121:27:H3GGKBBXX:5:1201:11951:15592,J00121:27:H3GGKBBXX:5:1113:13301:31681,J00121:27:H3GGKBBXX:5:2110:7557:39770,J00121:27:H3GGKBBXX:5:1113:8460:16084,J00121:27:H3GGKBBXX:5:2116:31659:30327,J00121:27:H3GGKBBXX:5:2106:23906:48438,J00121:27:H3GGKBBXX:5:2211:23632:1508,J00121:27:H3GGKBBXX:5:2119:2605:42900,J00121:27:H3GGKBBXX:5:1105:10693:30362,J00121:27:H3GGKBBXX:5:1219:5152:32789,J00121:27:H3GGKBBXX:5:1209:4350:31716,J00121:27:H3GGKBBXX:5:2222:28564:39453,J00121:27:H3GGKBBXX:5:1112:22171:7978;sequence=TATTGATGAATCAAAACTATTATAATCATTTAGTAATTCAAAAAAGATATATGTAGTTAAGCATTGTGTATAACAAATTGTAAATATTAAAATAAAGTATATTATTTAATTTGATAA;start=134855;subtype=IES;support_ref=100;support_variant=21;type=IES;
scaffold51_60_with_IES	MILORD	internal_eliminated_sequence	135669	135770	.	.	.	ID=MILORD.60.135669.135770;Name=MILORD.60.135669.135770;bounded_by_ta=TRUE;common_boundary=RIGHT;end=135770;ies_id=IESPGM.PTET51.1.60.129083;ies_left_dist=2;ies_min_dist=0;ies_right_dist=0;junction_seq=cccgggtaattttatTAtttattaactattaa;read_names=J00121:27:H3GGKBBXX:5:1111:9770:28868;sequence=TATACAATAGTAATTGTCATCTTTTTTAGATTGATTAAATCTAACTAACTGCAAATTCATTTAAGAAATTAATTACTTAATAACTTACAAAAATCGTGATTG;start=135669;subtype=PARTIAL_EXTERNAL;support_ref=38;support_variant=1;type=ALTERNATIVE;
scaffold51_60_with_IES	MILORD	internal_eliminated_sequence	135671	135770	.	.	.	ID=MILORD.60.135671.135770;Name=MILORD.60.135671.135770;bounded_by_ta=TRUE;common_boundary=Both;end=135770;ies_id=IESPGM.PTET51.1.60.129083;ies_left_dist=0;ies_min_dist=0;ies_right_dist=0;junction_seq=cgggtaattttattaTAtttattaactattaa;read_names=J00121:27:H3GGKBBXX:5:2202:26971:17772,J00121:27:H3GGKBBXX:5:2102:9709:5517,J00121:27:H3GGKBBXX:5:1120:13027:9543,J00121:27:H3GGKBBXX:5:1201:22211:4321,J00121:27:H3GGKBBXX:5:2212:4898:39031,J00121:27:H3GGKBBXX:5:1114:24606:34002,J00121:27:H3GGKBBXX:5:1225:13738:45801,J00121:27:H3GGKBBXX:5:1126:8826:30820,J00121:27:H3GGKBBXX:5:1210:26250:44412,J00121:27:H3GGKBBXX:5:1111:15970:15487,J00121:27:H3GGKBBXX:5:2124:19989:35251,J00121:27:H3GGKBBXX:5:2123:18883:23030,J00121:27:H3GGKBBXX:5:1103:18396:15399,J00121:27:H3GGKBBXX:5:1115:23723:15698,J00121:27:H3GGKBBXX:5:1216:5690:20146;sequence=TACAATAGTAATTGTCATCTTTTTTAGATTGATTAAATCTAACTAACTGCAAATTCATTTAAGAAATTAATTACTTAATAACTTACAAAAATCGTGATTG;start=135671;subtype=IES;support_ref=76;support_variant=15;type=IES;
scaffold51_60_with_IES	MILORD	internal_eliminated_sequence	137185	137244	.	.	.	ID=MILORD.60.137185.137244;Name=MILORD.60.137185.137244;bounded_by_ta=TRUE;common_boundary=Both;end=137244;ies_id=IESPGM.PTET51.1.60.130497;ies_left_dist=0;ies_min_dist=0;ies_right_dist=0;junction_seq=ttacatttatggtaaTAtcatcagttatttat;read_names=J00121:27:H3GGKBBXX:5:1215:21927:20885,J00121:27:H3GGKBBXX:5:1219:12581:28780,J00121:27:H3GGKBBXX:5:2205:1712:37378,J00121:27:H3GGKBBXX:5:1111:26555:5376,J00121:27:H3GGKBBXX:5:2109:29802:26758,J00121:27:H3GGKBBXX:5:2209:18923:40508,J00121:27:H3GGKBBXX:5:1219:23115:14924,J00121:27:H3GGKBBXX:5:1127:32035:25246,J00121:27:H3GGKBBXX:5:2112:18639:24366,J00121:27:H3GGKBBXX:5:1124:23997:4075,J00121:27:H3GGKBBXX:5:1114:4848:13482,J00121:27:H3GGKBBXX:5:2128:28595:34231,J00121:27:H3GGKBBXX:5:2203:17381:19478,J00121:27:H3GGKBBXX:5:1219:8542:9051,J00121:27:H3GGKBBXX:5:2115:30675:49054,J00121:27:H3GGKBBXX:5:2110:13403:46029,J00121:27:H3GGKBBXX:5:1111:14854:3424,J00121:27:H3GGKBBXX:5:1202:1793:29360,J00121:27:H3GGKBBXX:5:1106:24515:12146,J00121:27:H3GGKBBXX:5:2227:27823:39506,J00121:27:H3GGKBBXX:5:1112:23226:38152,J00121:27:H3GGKBBXX:5:1124:25357:16383,J00121:27:H3GGKBBXX:5:2105:19410:2176,J00121:27:H3GGKBBXX:5:1127:11769:48474,J00121:27:H3GGKBBXX:5:1108:4219:30257,J00121:27:H3GGKBBXX:5:1108:13220:5341,J00121:27:H3GGKBBXX:5:1222:24444:41739,J00121:27:H3GGKBBXX:5:1122:26656:2070,J00121:27:H3GGKBBXX:5:1114:12794:31189,J00121:27:H3GGKBBXX:5:1212:16193:16331,J00121:27:H3GGKBBXX:5:2211:18984:25984,J00121:27:H3GGKBBXX:5:2224:28168:33985,J00121:27:H3GGKBBXX:5:1122:29792:26564,J00121:27:H3GGKBBXX:5:2210:12479:47665,J00121:27:H3GGKBBXX:5:2110:23236:47700,J00121:27:H3GGKBBXX:5:1115:11901:28551,J00121:27:H3GGKBBXX:5:1206:17533:30890,J00121:27:H3GGKBBXX:5:2208:1753:20955,J00121:27:H3GGKBBXX:5:2101:12134:24947,J00121:27:H3GGKBBXX:5:1127:5660:42319,J00121:27:H3GGKBBXX:5:1205:11221:19953,J00121:27:H3GGKBBXX:5:1225:10328:41616,J00121:27:H3GGKBBXX:5:1128:11951:29307;sequence=TACACTAGATTTATGAATAGAGTCGATCTAATTTCCATCGAAAGTGAATTATATTCTCTG;start=137185;subtype=IES;support_ref=68;support_variant=43;type=IES;
scaffold51_60_with_IES	MILORD	internal_eliminated_sequence	138437	138465	.	.	.	ID=MILORD.60.138437.138465;Name=MILORD.60.138437.138465;bounded_by_ta=TRUE;common_boundary=Both;end=138465;ies_id=IESPGM.PTET51.1.60.131689;ies_left_dist=0;ies_min_dist=0;ies_right_dist=0;junction_seq=ttttatactttccatTAtttaattaataatta;read_names=J00121:27:H3GGKBBXX:5:1126:22465:4514,J00121:27:H3GGKBBXX:5:1103:28158:6290,J00121:27:H3GGKBBXX:5:1110:14245:31031,J00121:27:H3GGKBBXX:5:2111:24403:10932,J00121:27:H3GGKBBXX:5:2107:19390:46205,J00121:27:H3GGKBBXX:5:2106:24921:16964,J00121:27:H3GGKBBXX:5:1208:16234:6027,J00121:27:H3GGKBBXX:5:1211:16305:28727,J00121:27:H3GGKBBXX:5:2227:15148:24718,J00121:27:H3GGKBBXX:5:1109:10521:15399,J00121:27:H3GGKBBXX:5:2228:10105:43691,J00121:27:H3GGKBBXX:5:1219:5761:8418,J00121:27:H3GGKBBXX:5:2227:25682:5763,J00121:27:H3GGKBBXX:5:1119:10044:20867,J00121:27:H3GGKBBXX:5:1218:27082:21025,J00121:27:H3GGKBBXX:5:1223:26058:47981,J00121:27:H3GGKBBXX:5:2115:21399:39875,J00121:27:H3GGKBBXX:5:1115:14641:10088,J00121:27:H3GGKBBXX:5:1226:5010:18124,J00121:27:H3GGKBBXX:5:1211:23612:36077,J00121:27:H3GGKBBXX:5:2202:7466:32508,J00121:27:H3GGKBBXX:5:1120:1336:9825,J00121:27:H3GGKBBXX:5:1123:11089:2633,J00121:27:H3GGKBBXX:5:2103:14072:18845,J00121:27:H3GGKBBXX:5:2217:16315:11794,J00121:27:H3GGKBBXX:5:2108:17614:48509,J00121:27:H3GGKBBXX:5:1107:4990:40948,J00121:27:H3GGKBBXX:5:2206:23449:3793,J00121:27:H3GGKBBXX:5:1115:14570:10036,J00121:27:H3GGKBBXX:5:1117:12215:15662,J00121:27:H3GGKBBXX:5:1108:13738:15838,J00121:27:H3GGKBBXX:5:1220:11738:15680,J00121:27:H3GGKBBXX:5:1227:30198:6695,J00121:27:H3GGKBBXX:5:2221:14732:39330,J00121:27:H3GGKBBXX:5:2208:27154:28569,J00121:27:H3GGKBBXX:5:1128:21805:11671,J00121:27:H3GGKBBXX:5:2202:14661:3231,J00121:27:H3GGKBBXX:5:2105:22242:5991,J00121:27:H3GGKBBXX:5:1110:15108:40297,J00121:27:H3GGKBBXX:5:2124:8988:14150,J00121:27:H3GGKBBXX:5:1103:21328:39436,J00121:27:H3GGKBBXX:5:2113:25154:22080,J00121:27:H3GGKBBXX:5:1205:3072:34213,J00121:27:H3GGKBBXX:5:1106:22445:8981,J00121:27:H3GGKBBXX:5:1219:3772:44253,J00121:27:H3GGKBBXX:5:2227:14844:21623,J00121:27:H3GGKBBXX:5:1108:4371:16840,J00121:27:H3GGKBBXX:5:1116:2706:12374,J00121:27:H3GGKBBXX:5:2220:14275:40825,J00121:27:H3GGKBBXX:5:1207:15057:26002,J00121:27:H3GGKBBXX:5:2211:4259:34793,J00121:27:H3GGKBBXX:5:2210:9617:42425,J00121:27:H3GGKBBXX:5:2207:6827:18036,J00121:27:H3GGKBBXX:5:2113:18101:17808,J00121:27:H3GGKBBXX:5:1105:12702:33105;sequence=TATAGTGATTATATTTATTACTTATGCCA;start=138437;subtype=IES;support_ref=0;support_variant=55;type=IES;
scaffold51_60_with_IES	MILORD	internal_eliminated_sequence	139863	139939	.	.	.	ID=MILORD.60.139863.139939;Name=MILORD.60.139863.139939;bounded_by_ta=TRUE;common_boundary=Both;end=139939;ies_id=IESPGM.PTET51.1.60.133086;ies_left_dist=0;ies_min_dist=0;ies_right_dist=0;junction_seq=ttacatcaaaaagatTAtattagaatgcatcc;read_names=J00121:27:H3GGKBBXX:5:2203:8948:39541,J00121:27:H3GGKBBXX:5:1213:27762:24560,J00121:27:H3GGKBBXX:5:1127:14590:39119,J00121:27:H3GGKBBXX:5:2220:6005:5112,J00121:27:H3GGKBBXX:5:2215:32258:30907,J00121:27:H3GGKBBXX:5:1123:10186:3776,J00121:27:H3GGKBBXX:5:2227:9841:39049,J00121:27:H3GGKBBXX:5:2214:27093:39682,J00121:27:H3GGKBBXX:5:1110:6959:43726,J00121:27:H3GGKBBXX:5:1113:8207:14871,J00121:27:H3GGKBBXX:5:1109:14275:41317,J00121:27:H3GGKBBXX:5:2107:4300:16436,J00121:27:H3GGKBBXX:5:1102:17746:28059,J00121:27:H3GGKBBXX:5:2201:31568:10124,J00121:27:H3GGKBBXX:5:1207:4736:8998,J00121:27:H3GGKBBXX:5:2206:5122:7697,J00121:27:H3GGKBBXX:5:1104:25246:15065,J00121:27:H3GGKBBXX:5:2219:23368:9526,J00121:27:H3GGKBBXX:5:2216:24921:27619,J00121:27:H3GGKBBXX:5:2126:19847:46680,J00121:27:H3GGKBBXX:5:2120:13991:4462,J00121:27:H3GGKBBXX:5:1212:29995:21465,J00121:27:H3GGKBBXX:5:1211:18974:20269,J00121:27:H3GGKBBXX:5:1103:26636:21483,J00121:27:H3GGKBBXX:5:1101:12225:29466,J00121:27:H3GGKBBXX:5:1112:6035:43111,J00121:27:H3GGKBBXX:5:1215:20659:9016,J00121:27:H3GGKBBXX:5:1101:12286:29501,J00121:27:H3GGKBBXX:5:2206:11951:37290,J00121:27:H3GGKBBXX:5:1208:30665:35637,J00121:27:H3GGKBBXX:5:1126:15656:12585,J00121:27:H3GGKBBXX:5:2101:25682:28164,J00121:27:H3GGKBBXX:5:1112:13738:27936,J00121:27:H3GGKBBXX:5:1106:12763:16120,J00121:27:H3GGKBBXX:5:2102:28483:34741,J00121:27:H3GGKBBXX:5:1219:17137:20111,J00121:27:H3GGKBBXX:5:1227:12631:36534,J00121:27:H3GGKBBXX:5:1208:21775:5147,J00121:27:H3GGKBBXX:5:2120:22942:3407,J00121:27:H3GGKBBXX:5:2228:30137:12181,J00121:27:H3GGKBBXX:5:2102:11231:39312,J00121:27:H3GGKBBXX:5:1212:17777:10669,J00121:27:H3GGKBBXX:5:1118:14499:15469,J00121:27:H3GGKBBXX:5:1205:19867:32789,J00121:27:H3GGKBBXX:5:2213:26565:10036,J00121:27:H3GGKBBXX:5:1224:26260:9649,J00121:27:H3GGKBBXX:5:1112:23094:14854,J00121:27:H3GGKBBXX:5:1220:5558:11442;sequence=TATATTATTGATTCGAACTCGCTTAAGATATTTAAACAAAATAATATGTAAAAAATCATAAGATCGAAGCAGTCACC;start=139863;subtype=IES;support_ref=62;support_variant=48;type=IES;
scaffold51_60_with_IES	MILORD	internal_eliminated_sequence	141566	141592	.	.	.	ID=MILORD.60.141566.141592;Name=MILORD.60.141566.141592;bounded_by_ta=TRUE;common_boundary=Both;end=141592;ies_id=IESPGM.PTET51.1.60.134673;ies_left_dist=0;ies_min_dist=0;ies_right_dist=0;junction_seq=ctgttctttatgtatTAtctaattaaattggc;read_names=J00121:27:H3GGKBBXX:5:2109:25104:2615,J00121:27:H3GGKBBXX:5:1203:17533:12427,J00121:27:H3GGKBBXX:5:1127:25479:25527,J00121:27:H3GGKBBXX:5:2128:28290:20867,J00121:27:H3GGKBBXX:5:1108:9871:27074,J00121:27:H3GGKBBXX:5:1119:9140:23804,J00121:27:H3GGKBBXX:5:2210:11728:25509;sequence=TATAATGGAATTGATTGATGATTTCTA;start=141566;subtype=IES;support_ref=0;support_variant=7;type=IES;
scaffold51_60_with_IES	MILORD	internal_eliminated_sequence	142164	142244	.	.	.	ID=MILORD.60.142164.142244;Name=MILORD.60.142164.142244;bounded_by_ta=TRUE;common_boundary=Both;end=142244;ies_id=IESPGM.PTET51.1.60.135244;ies_left_dist=0;ies_min_dist=0;ies_right_dist=0;junction_seq=agaatcacttcatgaTAtctcgagatccacgt;read_names=J00121:27:H3GGKBBXX:5:1212:19867:38662,J00121:27:H3GGKBBXX:5:2205:7385:14889,J00121:27:H3GGKBBXX:5:1203:1509:28094,J00121:27:H3GGKBBXX:5:1212:28452:17350,J00121:27:H3GGKBBXX:5:2207:7030:6958,J00121:27:H3GGKBBXX:5:2103:28432:14010,J00121:27:H3GGKBBXX:5:2117:6116:19373,J00121:27:H3GGKBBXX:5:1102:22272:1930,J00121:27:H3GGKBBXX:5:1117:14681:45889,J00121:27:H3GGKBBXX:5:2219:17360:4180,J00121:27:H3GGKBBXX:5:2205:13524:38046,J00121:27:H3GGKBBXX:5:2211:13291:18405,J00121:27:H3GGKBBXX:5:1228:29356:20498;sequence=TATAATCAATTTCATTACATTTATTTAACAATTTGAATTTATCGGATGTAAGAAAATGATGAAATCTTATATACTGAATGG;start=142164;subtype=IES;support_ref=110;support_variant=13;type=IES;
scaffold51_60_with_IES	MILORD	internal_eliminated_sequence	142438	142464	.	.	.	ID=MILORD.60.142438.142464;Name=MILORD.60.142438.142464;bounded_by_ta=TRUE;common_boundary=Both;end=142464;ies_id=IESPGM.PTET51.1.60.135437;ies_left_dist=0;ies_min_dist=0;ies_right_dist=0;junction_seq=gaagcaggctgtgatTAcattagtaaagttaa;read_names=J00121:27:H3GGKBBXX:5:2226:29833:26248,J00121:27:H3GGKBBXX:5:1115:11586:45168,J00121:27:H3GGKBBXX:5:1107:8978:49019,J00121:27:H3GGKBBXX:5:2208:24576:34653,J00121:27:H3GGKBBXX:5:1219:26311:18845,J00121:27:H3GGKBBXX:5:1127:13717:34020,J00121:27:H3GGKBBXX:5:1123:29041:11477,J00121:27:H3GGKBBXX:5:1222:13271:12357,J00121:27:H3GGKBBXX:5:2118:20029:37079,J00121:27:H3GGKBBXX:5:2210:10906:33369,J00121:27:H3GGKBBXX:5:2221:10531:46188,J00121:27:H3GGKBBXX:5:2116:29082:22450,J00121:27:H3GGKBBXX:5:2209:5000:46311,J00121:27:H3GGKBBXX:5:2126:20943:4409,J00121:27:H3GGKBBXX:5:2201:32502:18282,J00121:27:H3GGKBBXX:5:1106:4422:28252,J00121:27:H3GGKBBXX:5:1212:18111:12902,J00121:27:H3GGKBBXX:5:1226:29457:6290,J00121:27:H3GGKBBXX:5:1111:14641:48597,J00121:27:H3GGKBBXX:5:2208:16143:42935,J00121:27:H3GGKBBXX:5:1217:25560:25597,J00121:27:H3GGKBBXX:5:2107:4036:37255,J00121:27:H3GGKBBXX:5:2108:10033:17333,J00121:27:H3GGKBBXX:5:2119:10744:17474,J00121:27:H3GGKBBXX:5:2217:8176:42636,J00121:27:H3GGKBBXX:5:1115:12388:5235,J00121:27:H3GGKBBXX:5:2223:10023:21641,J00121:27:H3GGKBBXX:5:1223:18791:31312,J00121:27:H3GGKBBXX:5:1128:5467:21799,J00121:27:H3GGKBBXX:5:2227:22404:1595,J00121:27:H3GGKBBXX:5:2107:4350:36991,J00121:27:H3GGKBBXX:5:1224:24556:10141,J00121:27:H3GGKBBXX:5:1228:24911:32103,J00121:27:H3GGKBBXX:5:2116:19948:25298,J00121:27:H3GGKBBXX:5:2117:24586:13324,J00121:27:H3GGKBBXX:5:1228:14702:9350,J00121:27:H3GGKBBXX:5:1226:9577:40666,J00121:27:H3GGKBBXX:5:1120:18974:14080,J00121:27:H3GGKBBXX:5:1226:26230:24507,J00121:27:H3GGKBBXX:5:1228:14742:9350,J00121:27:H3GGKBBXX:5:2112:19207:29923;sequence=TATAGATTATGAAATCAAATATGAGTG;start=142438;subtype=IES;support_ref=99;support_variant=41;type=IES;
scaffold51_60_with_IES	MILORD	internal_eliminated_sequence	142981	143026	.	.	.	ID=MILORD.60.142981.143026;Name=MILORD.60.142981.143026;bounded_by_ta=TRUE;common_boundary=Both;end=143026;ies_id=IESPGM.PTET51.1.60.135953;ies_left_dist=0;ies_min_dist=0;ies_right_dist=0;junction_seq=attaagtattgaagaTAtcatagatcaatagg;read_names=J00121:27:H3GGKBBXX:5:2221:7436:15504,J00121:27:H3GGKBBXX:5:2119:18325:18968,J00121:27:H3GGKBBXX:5:1227:3285:20445,J00121:27:H3GGKBBXX:5:2122:22668:34688,J00121:27:H3GGKBBXX:5:1207:28574:11055,J00121:27:H3GGKBBXX:5:1219:4168:1648,J00121:27:H3GGKBBXX:5:1204:5436:31277,J00121:27:H3GGKBBXX:5:1127:12134:48755,J00121:27:H3GGKBBXX:5:1109:12560:11372,J00121:27:H3GGKBBXX:5:1102:2859:29167,J00121:27:H3GGKBBXX:5:1224:12449:11741,J00121:27:H3GGKBBXX:5:2212:8877:15785,J00121:27:H3GGKBBXX:5:2224:24383:32173;sequence=TACAGATATATAAAATGGATATAGAAATACATTAAGTTATCCAGTG;start=142981;subtype=IES;support_ref=141;support_variant=13;type=IES;
scaffold51_60_with_IES	MILORD	internal_eliminated_sequence	143684	143741	.	.	.	ID=MILORD.60.143684.143741;Name=MILORD.60.143684.143741;bounded_by_ta=TRUE;common_boundary=Both;end=143741;ies_id=IESPGM.PTET51.1.60.136610;ies_left_dist=0;ies_min_dist=0;ies_right_dist=0;junction_seq=aacttgggatgatgaTAtagattatatttact;read_names=J00121:27:H3GGKBBXX:5:1213:28178:18951,J00121:27:H3GGKBBXX:5:1215:5122:41915,J00121:27:H3GGKBBXX:5:1221:14763:12902,J00121:27:H3GGKBBXX:5:2215:8105:37132,J00121:27:H3GGKBBXX:5:1108:19542:29061,J00121:27:H3GGKBBXX:5:2221:24769:32631,J00121:27:H3GGKBBXX:5:2210:24860:3952,J00121:27:H3GGKBBXX:5:1104:23074:2017,J00121:27:H3GGKBBXX:5:1203:26281:18194,J00121:27:H3GGKBBXX:5:1208:9912:1859,J00121:27:H3GGKBBXX:5:2119:11079:21078,J00121:27:H3GGKBBXX:5:2220:7912:7820,J00121:27:H3GGKBBXX:5:2212:8978:40121,J00121:27:H3GGKBBXX:5:1123:22384:41581,J00121:27:H3GGKBBXX:5:1102:11485:5640,J00121:27:H3GGKBBXX:5:2109:20293:35391,J00121:27:H3GGKBBXX:5:2213:18730:38345,J00121:27:H3GGKBBXX:5:1226:24616:36798,J00121:27:H3GGKBBXX:5:2210:12621:26037,J00121:27:H3GGKBBXX:5:1102:17990:23733,J00121:27:H3GGKBBXX:5:2114:12378:3354,J00121:27:H3GGKBBXX:5:2119:32177:16559,J00121:27:H3GGKBBXX:5:2215:23774:1613,J00121:27:H3GGKBBXX:5:2111:29954:6589,J00121:27:H3GGKBBXX:5:2119:8877:28727,J00121:27:H3GGKBBXX:5:2115:12733:24999,J00121:27:H3GGKBBXX:5:2111:5152:17386,J00121:27:H3GGKBBXX:5:2124:13677:23751,J00121:27:H3GGKBBXX:5:1208:28016:24366,J00121:27:H3GGKBBXX:5:2208:21542:39770;sequence=TATACTTGTTTATATAAAAATAATTAGTATTAACTAATTTGTTTAAATAAATTTATTG;start=143684;subtype=IES;support_ref=50;support_variant=30;type=IES;
scaffold51_60_with_IES	MILORD	internal_eliminated_sequence	144584	144697	.	.	.	ID=MILORD.60.144584.144697;Name=MILORD.60.144584.144697;bounded_by_ta=TRUE;common_boundary=RIGHT;end=144697;ies_id=IESPGM.PTET51.1.60.137474;ies_left_dist=22;ies_min_dist=0;ies_right_dist=0;junction_seq=aactataatcgtcgaTAacaacatttaaccat;read_names=J00121:27:H3GGKBBXX:5:1128:7243:15170,J00121:27:H3GGKBBXX:5:1105:23328:2809,J00121:27:H3GGKBBXX:5:2205:4635:41247,J00121:27:H3GGKBBXX:5:1227:26727:13834;sequence=TATAGTTATCAACAGGTTTGCATACACTAAAAGAAATTAAGTTAAGTATGTATTTTGATATCTAAAATATAATTAAGATTCAAAATTAATAAAGAACATAATCTTTGTATACTG;start=144584;subtype=PARTIAL_EXTERNAL;support_ref=108;support_variant=4;type=ALTERNATIVE;
scaffold51_60_with_IES	MILORD	internal_eliminated_sequence	144606	144697	.	.	.	ID=MILORD.60.144606.144697;Name=MILORD.60.144606.144697;bounded_by_ta=TRUE;common_boundary=Both;end=144697;ies_id=IESPGM.PTET51.1.60.137474;ies_left_dist=0;ies_min_dist=0;ies_right_dist=0;junction_seq=atcaacaggtttgcaTAacaacatttaaccat;read_names=J00121:27:H3GGKBBXX:5:1101:12834:45010,J00121:27:H3GGKBBXX:5:1226:13880:40561,J00121:27:H3GGKBBXX:5:2120:20019:1437,J00121:27:H3GGKBBXX:5:1108:15209:8752,J00121:27:H3GGKBBXX:5:2219:13393:48614,J00121:27:H3GGKBBXX:5:2104:28310:6554,J00121:27:H3GGKBBXX:5:2219:25154:38715,J00121:27:H3GGKBBXX:5:2108:27123:34635,J00121:27:H3GGKBBXX:5:2204:16396:40561,J00121:27:H3GGKBBXX:5:1125:25195:22256,J00121:27:H3GGKBBXX:5:2201:18812:42952,J00121:27:H3GGKBBXX:5:2126:25530:28252,J00121:27:H3GGKBBXX:5:2107:31152:31066,J00121:27:H3GGKBBXX:5:1204:13636:16893,J00121:27:H3GGKBBXX:5:2107:21298:8189,J00121:27:H3GGKBBXX:5:2205:26890:14572,J00121:27:H3GGKBBXX:5:1201:19735:31576,J00121:27:H3GGKBBXX:5:1109:22536:31822,J00121:27:H3GGKBBXX:5:2113:18873:2791,J00121:27:H3GGKBBXX:5:2223:19421:39471,J00121:27:H3GGKBBXX:5:2105:2047:1947,J00121:27:H3GGKBBXX:5:2107:4797:46346,J00121:27:H3GGKBBXX:5:1219:4787:5218,J00121:27:H3GGKBBXX:5:2112:32116:16524,J00121:27:H3GGKBBXX:5:1109:5578:42073,J00121:27:H3GGKBBXX:5:1227:15970:38803,J00121:27:H3GGKBBXX:5:2222:13514:21817,J00121:27:H3GGKBBXX:5:2224:11058:26846,J00121:27:H3GGKBBXX:5:2210:6157:12445,J00121:27:H3GGKBBXX:5:2108:16741:31136,J00121:27:H3GGKBBXX:5:2221:14062:19074,J00121:27:H3GGKBBXX:5:2215:3681:3547,J00121:27:H3GGKBBXX:5:2103:31152:39717,J00121:27:H3GGKBBXX:5:1113:25631:14854,J00121:27:H3GGKBBXX:5:1108:13484:28868,J00121:27:H3GGKBBXX:5:1216:6624:35690,J00121:27:H3GGKBBXX:5:2110:4026:28270,J00121:27:H3GGKBBXX:5:1119:25986:26336,J00121:27:H3GGKBBXX:5:2204:22384:40596,J00121:27:H3GGKBBXX:5:2211:1702:28358,J00121:27:H3GGKBBXX:5:2124:5974:25070,J00121:27:H3GGKBBXX:5:1124:22627:15487,J00121:27:H3GGKBBXX:5:1107:28107:25720,J00121:27:H3GGKBBXX:5:1205:26027:8611,J00121:27:H3GGKBBXX:5:1227:17797:22555,J00121:27:H3GGKBBXX:5:2112:20791:43638;sequence=TACACTAAAAGAAATTAAGTTAAGTATGTATTTTGATATCTAAAATATAATTAAGATTCAAAATTAATAAAGAACATAATCTTTGTATACTG;start=144606;subtype=IES;support_ref=92;support_variant=46;type=IES;
scaffold51_60_with_IES	MILORD	internal_eliminated_sequence	145060	145117	.	.	.	ID=MILORD.60.145060.145117;Name=MILORD.60.145060.145117;bounded_by_ta=TRUE;common_boundary=None;end=145117;ies_id=IESPGM.PTET51.1.60.137866;ies_left_dist=30;ies_min_dist=20;ies_right_dist=20;junction_seq=ttggagatgagttggTAgaaatagaagtatta;read_names=J00121:27:H3GGKBBXX:5:2222:30249:13289,J00121:27:H3GGKBBXX:5:2224:29031:33545;sequence=TATCATTTAATTCATTAGTGTCTCTTCTGATACTATTAAATTGACTATGATATAACAA;start=145060;subtype=OVERLAPPING;support_ref=41;support_variant=2;type=ALTERNATIVE;
scaffold51_60_with_IES	MILORD	internal_eliminated_sequence	145090	145137	.	.	.	ID=MILORD.60.145090.145137;Name=MILORD.60.145090.145137;bounded_by_ta=TRUE;common_boundary=Both;end=145137;ies_id=IESPGM.PTET51.1.60.137866;ies_left_dist=0;ies_min_dist=0;ies_right_dist=0;junction_seq=tagtgtctcttctgaTAtcaggtgagatcatg;read_names=J00121:27:H3GGKBBXX:5:2122:29427:46082,J00121:27:H3GGKBBXX:5:1106:15392:29958,J00121:27:H3GGKBBXX:5:2227:30249:33475,J00121:27:H3GGKBBXX:5:1103:22780:47928,J00121:27:H3GGKBBXX:5:2201:31994:28305,J00121:27:H3GGKBBXX:5:2217:30137:29096,J00121:27:H3GGKBBXX:5:2114:20608:8365,J00121:27:H3GGKBBXX:5:1101:16843:42565,J00121:27:H3GGKBBXX:5:1104:5741:45449,J00121:27:H3GGKBBXX:5:1122:23409:28692,J00121:27:H3GGKBBXX:5:1104:10267:41335,J00121:27:H3GGKBBXX:5:2222:26484:32226,J00121:27:H3GGKBBXX:5:2222:22323:37959,J00121:27:H3GGKBBXX:5:1111:7375:12937,J00121:27:H3GGKBBXX:5:2123:27935:15926;sequence=TACTATTAAATTGACTATGATATAACAATAGAAATAGAAGTATTACAA;start=145090;subtype=IES;support_ref=76;support_variant=15;type=IES;
scaffold51_60_with_IES	MILORD	internal_eliminated_sequence	146730	146777	.	.	.	ID=MILORD.60.146730.146777;Name=MILORD.60.146730.146777;bounded_by_ta=TRUE;common_boundary=Both;end=146777;ies_id=IESPGM.PTET51.1.60.139458;ies_left_dist=0;ies_min_dist=0;ies_right_dist=0;junction_seq=gaagcattaatctgtTActtgaacttcatcgt;read_names=J00121:27:H3GGKBBXX:5:1120:2818:18265,J00121:27:H3GGKBBXX:5:1225:9414:37853,J00121:27:H3GGKBBXX:5:2211:9688:35655,J00121:27:H3GGKBBXX:5:1120:24576:36446,J00121:27:H3GGKBBXX:5:2225:19522:35075,J00121:27:H3GGKBBXX:5:1221:2189:34618,J00121:27:H3GGKBBXX:5:1227:29406:12884,J00121:27:H3GGKBBXX:5:2208:16051:47419,J00121:27:H3GGKBBXX:5:2217:25682:27285,J00121:27:H3GGKBBXX:5:1113:6908:34495,J00121:27:H3GGKBBXX:5:1226:22607:31136,J00121:27:H3GGKBBXX:5:2119:21450:21043,J00121:27:H3GGKBBXX:5:1225:26433:30802,J00121:27:H3GGKBBXX:5:1122:19065:10124,J00121:27:H3GGKBBXX:5:1203:27630:32244,J00121:27:H3GGKBBXX:5:2122:18365:3143,J00121:27:H3GGKBBXX:5:2110:26149:32982,J00121:27:H3GGKBBXX:5:1120:28310:25896,J00121:27:H3GGKBBXX:5:2218:16731:32842,J00121:27:H3GGKBBXX:5:2106:16112:39647,J00121:27:H3GGKBBXX:5:2215:9607:10440,J00121:27:H3GGKBBXX:5:1227:27072:35426,J00121:27:H3GGKBBXX:5:1111:5781:11477,J00121:27:H3GGKBBXX:5:2126:15838:24015,J00121:27:H3GGKBBXX:5:2113:9333:16928,J00121:27:H3GGKBBXX:5:1117:14428:23540,J00121:27:H3GGKBBXX:5:1113:7984:9315,J00121:27:H3GGKBBXX:5:2115:19461:48438,J00121:27:H3GGKBBXX:5:2110:10490:14818,J00121:27:H3GGKBBXX:5:1106:21663:1754,J00121:27:H3GGKBBXX:5:1215:22627:34618,J00121:27:H3GGKBBXX:5:1125:21298:41176,J00121:27:H3GGKBBXX:5:2213:14945:13992,J00121:27:H3GGKBBXX:5:2205:11840:33229,J00121:27:H3GGKBBXX:5:2211:21278:2703,J00121:27:H3GGKBBXX:5:2210:7750:20586,J00121:27:H3GGKBBXX:5:2109:25236:7943,J00121:27:H3GGKBBXX:5:1105:13352:38099,J00121:27:H3GGKBBXX:5:1122:4929:27654,J00121:27:H3GGKBBXX:5:1212:24160:13359,J00121:27:H3GGKBBXX:5:1214:26545:11513,J00121:27:H3GGKBBXX:5:1113:29518:40614,J00121:27:H3GGKBBXX:5:1122:24150:7574,J00121:27:H3GGKBBXX:5:1109:10176:37308,J00121:27:H3GGKBBXX:5:2122:28422:12515,J00121:27:H3GGKBBXX:5:1217:16924:48368,J00121:27:H3GGKBBXX:5:1223:3853:9297,J00121:27:H3GGKBBXX:5:1115:25357:43146,J00121:27:H3GGKBBXX:5:1227:6725:12550,J00121:27:H3GGKBBXX:5:1111:5863:22133,J00121:27:H3GGKBBXX:5:2227:18649:6730,J00121:27:H3GGKBBXX:5:1219:5893:35514,J00121:27:H3GGKBBXX:5:2119:9820:6027,J00121:27:H3GGKBBXX:5:1213:10602:40754;sequence=TATTGTCAACTCACTTTCTATATCATAATACTCTCTGCATTATCACAA;start=146730;subtype=IES;support_ref=2;support_variant=54;type=IES;
scaffold51_60_with_IES	MILORD	internal_eliminated_sequence	146953	146994	.	.	.	ID=MILORD.60.146953.146994;Name=MILORD.60.146953.146994;bounded_by_ta=TRUE;common_boundary=LEFT;end=146994;ies_id=IESPGM.PTET51.1.60.139633;ies_left_dist=0;ies_min_dist=0;ies_right_dist=2;junction_seq=aagtgactaaaatctTAtatcatactctagca;read_names=J00121:27:H3GGKBBXX:5:1227:15168:38433;sequence=TATAGTAGATTTCTTATAATTATACATTTAATTTTTGCCATC;start=146953;subtype=PARTIAL_INTERNAL;support_ref=1;support_variant=1;type=ALTERNATIVE;
scaffold51_60_with_IES	MILORD	internal_eliminated_sequence	146953	146996	.	.	.	ID=MILORD.60.146953.146996;Name=MILORD.60.146953.146996;bounded_by_ta=TRUE;common_boundary=Both;end=146996;ies_id=IESPGM.PTET51.1.60.139633;ies_left_dist=0;ies_min_dist=0;ies_right_dist=0;junction_seq=aagtgactaaaatctTAtcatactctagcact;read_names=J00121:27:H3GGKBBXX:5:2105:22181:7785,J00121:27:H3GGKBBXX:5:1221:20050:48333,J00121:27:H3GGKBBXX:5:1120:29802:8400,J00121:27:H3GGKBBXX:5:2121:18720:45607,J00121:27:H3GGKBBXX:5:1117:23520:18898,J00121:27:H3GGKBBXX:5:2214:16599:8559,J00121:27:H3GGKBBXX:5:2208:13179:20322,J00121:27:H3GGKBBXX:5:2124:21176:7978,J00121:27:H3GGKBBXX:5:1121:26281:36411,J00121:27:H3GGKBBXX:5:1120:9475:32121,J00121:27:H3GGKBBXX:5:2203:9993:10757,J00121:27:H3GGKBBXX:5:1106:19096:9684,J00121:27:H3GGKBBXX:5:1120:18873:37607,J00121:27:H3GGKBBXX:5:1221:19471:33123,J00121:27:H3GGKBBXX:5:2208:29609:32261;sequence=TATAGTAGATTTCTTATAATTATACATTTAATTTTTGCCATCTA;start=146953;subtype=IES;support_ref=3;support_variant=15;type=IES;
scaffold51_60_with_IES	MILORD	internal_eliminated_sequence	147721	147793	.	.	.	ID=MILORD.60.147721.147793;Name=MILORD.60.147721.147793;bounded_by_ta=TRUE;common_boundary=Both;end=147793;ies_id=IESPGM.PTET51.1.60.140357;ies_left_dist=0;ies_min_dist=0;ies_right_dist=0;junction_seq=cgaattcactgggaaTAacattaaaaaggata;read_names=J00121:27:H3GGKBBXX:5:2104:8613:45537,J00121:27:H3GGKBBXX:5:1209:22171:3547,J00121:27:H3GGKBBXX:5:2202:27174:33949,J00121:27:H3GGKBBXX:5:1228:27549:46733,J00121:27:H3GGKBBXX:5:2221:21795:5323,J00121:27:H3GGKBBXX:5:1121:26859:40403,J00121:27:H3GGKBBXX:5:2206:10825:26582,J00121:27:H3GGKBBXX:5:2110:21775:16858,J00121:27:H3GGKBBXX:5:2222:5954:9280,J00121:27:H3GGKBBXX:5:1125:29264:41546,J00121:27:H3GGKBBXX:5:1128:13362:38117,J00121:27:H3GGKBBXX:5:2111:5030:34301,J00121:27:H3GGKBBXX:5:1106:26788:25017,J00121:27:H3GGKBBXX:5:2220:23632:8506,J00121:27:H3GGKBBXX:5:1220:17695:9684,J00121:27:H3GGKBBXX:5:1113:20161:15328,J00121:27:H3GGKBBXX:5:1114:11941:29079,J00121:27:H3GGKBBXX:5:2203:27458:3389,J00121:27:H3GGKBBXX:5:2115:10531:8664,J00121:27:H3GGKBBXX:5:1205:13920:2721,J00121:27:H3GGKBBXX:5:1216:30502:27901,J00121:27:H3GGKBBXX:5:1207:20923:10141,J00121:27:H3GGKBBXX:5:1128:18700:17263,J00121:27:H3GGKBBXX:5:2216:9607:4989,J00121:27:H3GGKBBXX:5:1217:9404:13359,J00121:27:H3GGKBBXX:5:2212:5609:16840,J00121:27:H3GGKBBXX:5:1222:23602:8875,J00121:27:H3GGKBBXX:5:2219:13839:42214,J00121:27:H3GGKBBXX:5:1220:28321:32138,J00121:27:H3GGKBBXX:5:1201:16843:36728,J00121:27:H3GGKBBXX:5:1115:28199:29641,J00121:27:H3GGKBBXX:5:1207:9607:9244,J00121:27:H3GGKBBXX:5:2220:15544:10141,J00121:27:H3GGKBBXX:5:1119:24373:21957;sequence=TACACTTAAAGTTCATTTGAATTTCCTAAAAATTAAATTTAAATTTAATCATAAATTGTATTTCCACCCTCTA;start=147721;subtype=IES;support_ref=58;support_variant=34;type=IES;
scaffold51_60_with_IES	MILORD	internal_eliminated_sequence	149094	149188	.	.	.	ID=MILORD.60.149094.149188;Name=MILORD.60.149094.149188;bounded_by_ta=TRUE;common_boundary=Both;end=149188;ies_id=IESPGM.PTET51.1.60.141657;ies_left_dist=0;ies_min_dist=0;ies_right_dist=0;junction_seq=aatcaattataaataTAatcaaatagaaaatt;read_names=J00121:27:H3GGKBBXX:5:1205:24282:1965,J00121:27:H3GGKBBXX:5:2227:7090:37097;sequence=TATAGTTATTTATTTTTATATTATATTTTTTCCCTCGATTTTAGGACTTTAAATCAAATCCATCGGAATTTTCAGAATCCCCTCTCAGATAACTA;start=149094;subtype=IES;support_ref=49;support_variant=2;type=IES;
scaffold51_60_with_IES	MILORD	internal_eliminated_sequence	149225	149318	.	.	.	ID=MILORD.60.149225.149318;Name=MILORD.60.149225.149318;bounded_by_ta=TRUE;common_boundary=Both;end=149318;ies_id=IESPGM.PTET51.1.60.141693;ies_left_dist=0;ies_min_dist=0;ies_right_dist=0;junction_seq=tttgtctactttatgTAaaaaatattaagtca;read_names=J00121:27:H3GGKBBXX:5:1126:15422:4620,J00121:27:H3GGKBBXX:5:1217:14549:8875,J00121:27:H3GGKBBXX:5:1121:9445:9174,J00121:27:H3GGKBBXX:5:1225:28219:29044,J00121:27:H3GGKBBXX:5:1215:12571:19584,J00121:27:H3GGKBBXX:5:1111:28503:22432,J00121:27:H3GGKBBXX:5:2217:3508:38310,J00121:27:H3GGKBBXX:5:2213:20303:37765,J00121:27:H3GGKBBXX:5:2213:31030:39084,J00121:27:H3GGKBBXX:5:2221:23409:20990,J00121:27:H3GGKBBXX:5:2109:22181:30011,J00121:27:H3GGKBBXX:5:1119:19684:20973,J00121:27:H3GGKBBXX:5:1113:25652:46997,J00121:27:H3GGKBBXX:5:1110:17198:41000,J00121:27:H3GGKBBXX:5:1123:11880:15539,J00121:27:H3GGKBBXX:5:1115:4787:48860,J00121:27:H3GGKBBXX:5:2225:24383:30204,J00121:27:H3GGKBBXX:5:2108:17908:11776,J00121:27:H3GGKBBXX:5:1105:26382:34547,J00121:27:H3GGKBBXX:5:2223:15138:29800,J00121:27:H3GGKBBXX:5:2214:22993:4444,J00121:27:H3GGKBBXX:5:1118:7425:44394,J00121:27:H3GGKBBXX:5:2222:10734:4374,J00121:27:H3GGKBBXX:5:1106:9800:39928,J00121:27:H3GGKBBXX:5:1202:12053:20656,J00121:27:H3GGKBBXX:5:1211:26484:35673,J00121:27:H3GGKBBXX:5:1203:26007:11214,J00121:27:H3GGKBBXX:5:2228:18325:6835,J00121:27:H3GGKBBXX:5:2216:15392:26652;sequence=TATTATTAAATTAATTTAAGATAATCTTTTTAAGCAAGTTGATAAATAAATATGGAAATGTTCAATACAATATACTAACCATCTGATTCAACTA;start=149225;subtype=IES;support_ref=62;support_variant=29;type=IES;
scaffold51_60_with_IES	MILORD	internal_eliminated_sequence	149225	149289	.	.	.	ID=MILORD.60.149225.149289;Name=MILORD.60.149225.149289;bounded_by_ta=TRUE;common_boundary=LEFT;end=149289;ies_id=IESPGM.PTET51.1.60.141693;ies_left_dist=0;ies_min_dist=0;ies_right_dist=29;junction_seq=tttgtctactttatgTAcaatatactaaccat;read_names=J00121:27:H3GGKBBXX:5:2208:4746:12990,J00121:27:H3GGKBBXX:5:1106:25469:26177,J00121:27:H3GGKBBXX:5:2210:12672:26828,J00121:27:H3GGKBBXX:5:1112:20669:20357,J00121:27:H3GGKBBXX:5:2214:21257:10440,J00121:27:H3GGKBBXX:5:1116:20496:33035;sequence=TATTATTAAATTAATTTAAGATAATCTTTTTAAGCAAGTTGATAAATAAATATGGAAATGTTCAA;start=149225;subtype=PARTIAL_INTERNAL;support_ref=62;support_variant=6;type=ALTERNATIVE;
scaffold51_60_with_IES	MILORD	internal_eliminated_sequence	151661	151754	.	.	.	ID=MILORD.60.151661.151754;Name=MILORD.60.151661.151754;bounded_by_ta=TRUE;common_boundary=Both;end=151754;ies_id=IESPGM.PTET51.1.60.144035;ies_left_dist=0;ies_min_dist=0;ies_right_dist=0;junction_seq=caattacttcgatgaTAtcagattttaattat;read_names=J00121:27:H3GGKBBXX:5:1214:5629:2352,J00121:27:H3GGKBBXX:5:1216:3417:41282,J00121:27:H3GGKBBXX:5:2202:22993:45766,J00121:27:H3GGKBBXX:5:1219:7679:1543,J00121:27:H3GGKBBXX:5:1109:10835:21008,J00121:27:H3GGKBBXX:5:1116:9374:6519,J00121:27:H3GGKBBXX:5:2221:21927:8435,J00121:27:H3GGKBBXX:5:2118:21552:20726,J00121:27:H3GGKBBXX:5:2225:20841:17526,J00121:27:H3GGKBBXX:5:1211:18172:27707,J00121:27:H3GGKBBXX:5:2220:14600:21905,J00121:27:H3GGKBBXX:5:1111:14823:6712,J00121:27:H3GGKBBXX:5:2227:13859:1244,J00121:27:H3GGKBBXX:5:2208:25002:25826,J00121:27:H3GGKBBXX:5:2121:18213:10862,J00121:27:H3GGKBBXX:5:1215:9384:43568,J00121:27:H3GGKBBXX:5:1225:19055:7574,J00121:27:H3GGKBBXX:5:2108:20973:19091,J00121:27:H3GGKBBXX:5:1207:21602:33897,J00121:27:H3GGKBBXX:5:2124:14083:18863,J00121:27:H3GGKBBXX:5:1105:21795:17421,J00121:27:H3GGKBBXX:5:1227:12053:22872,J00121:27:H3GGKBBXX:5:2118:28726:35128,J00121:27:H3GGKBBXX:5:1106:30553:14871,J00121:27:H3GGKBBXX:5:2107:29396:36112,J00121:27:H3GGKBBXX:5:1102:6380:45256,J00121:27:H3GGKBBXX:5:2228:8156:38029,J00121:27:H3GGKBBXX:5:1102:2534:15346,J00121:27:H3GGKBBXX:5:2209:25124:43867,J00121:27:H3GGKBBXX:5:2209:10774:33352,J00121:27:H3GGKBBXX:5:2223:29406:32472,J00121:27:H3GGKBBXX:5:1128:26423:43585,J00121:27:H3GGKBBXX:5:1126:16823:29765;sequence=TATAGATATTTTTAAATTTTTTATACTTTTCCTCATTTATATACTCTAATGTAATAAAAAGGTGTTTTTATCAGGCAGCAAATTATTCCTTCTA;start=151661;subtype=IES;support_ref=46;support_variant=33;type=IES;
scaffold51_60_with_IES	MILORD	internal_eliminated_sequence	153521	153557	.	.	.	ID=MILORD.60.153521.153557;Name=MILORD.60.153521.153557;bounded_by_ta=TRUE;common_boundary=RIGHT;end=153557;ies_id=IESPGM.PTET51.1.60.145811;ies_left_dist=10;ies_min_dist=0;ies_right_dist=0;junction_seq=ctatttattaaggatTAaatttttattttcta;read_names=J00121:27:H3GGKBBXX:5:2119:11596:20217,J00121:27:H3GGKBBXX:5:2219:24271:17210;sequence=TATAATTAAATATAGTAATATTTTTTTTATTTTATTA;start=153521;subtype=PARTIAL_EXTERNAL;support_ref=15;support_variant=2;type=ALTERNATIVE;
scaffold51_60_with_IES	MILORD	internal_eliminated_sequence	153531	153557	.	.	.	ID=MILORD.60.153531.153557;Name=MILORD.60.153531.153557;bounded_by_ta=TRUE;common_boundary=Both;end=153557;ies_id=IESPGM.PTET51.1.60.145811;ies_left_dist=0;ies_min_dist=0;ies_right_dist=0;junction_seq=aggattataattaaaTAaatttttattttcta;read_names=J00121:27:H3GGKBBXX:5:2204:29883:26758,J00121:27:H3GGKBBXX:5:1103:14854:12286,J00121:27:H3GGKBBXX:5:2224:24657:21430,J00121:27:H3GGKBBXX:5:2225:23926:6202,J00121:27:H3GGKBBXX:5:1123:21775:29026,J00121:27:H3GGKBBXX:5:2120:17634:42319,J00121:27:H3GGKBBXX:5:1113:17685:9280,J00121:27:H3GGKBBXX:5:2208:8166:39488,J00121:27:H3GGKBBXX:5:2218:6827:20850,J00121:27:H3GGKBBXX:5:1216:26839:43497,J00121:27:H3GGKBBXX:5:2121:13616:7820,J00121:27:H3GGKBBXX:5:1103:23622:32613,J00121:27:H3GGKBBXX:5:1219:17391:28358,J00121:27:H3GGKBBXX:5:1102:21927:33862,J00121:27:H3GGKBBXX:5:1109:19837:4286,J00121:27:H3GGKBBXX:5:2214:22150:6114,J00121:27:H3GGKBBXX:5:2103:11769:20656,J00121:27:H3GGKBBXX:5:2125:9962:35391,J00121:27:H3GGKBBXX:5:1120:6806:40684,J00121:27:H3GGKBBXX:5:2213:6756:41299,J00121:27:H3GGKBBXX:5:2101:30188:15574,J00121:27:H3GGKBBXX:5:1204:20679:17948,J00121:27:H3GGKBBXX:5:2221:16579:20093,J00121:27:H3GGKBBXX:5:2128:4959:2914,J00121:27:H3GGKBBXX:5:1212:7425:44535,J00121:27:H3GGKBBXX:5:2109:29579:40121,J00121:27:H3GGKBBXX:5:1215:29082:17280,J00121:27:H3GGKBBXX:5:1212:5548:1824,J00121:27:H3GGKBBXX:5:2119:12885:48052,J00121:27:H3GGKBBXX:5:2113:19512:27602,J00121:27:H3GGKBBXX:5:2228:15189:13324,J00121:27:H3GGKBBXX:5:1117:4746:29940,J00121:27:H3GGKBBXX:5:1118:15331:24366,J00121:27:H3GGKBBXX:5:1126:27174:33211,J00121:27:H3GGKBBXX:5:1106:27143:45748,J00121:27:H3GGKBBXX:5:2101:8958:38961,J00121:27:H3GGKBBXX:5:1206:19634:28446,J00121:27:H3GGKBBXX:5:2124:6695:15944,J00121:27:H3GGKBBXX:5:2223:15970:32859,J00121:27:H3GGKBBXX:5:2204:24190:38451,J00121:27:H3GGKBBXX:5:1212:22841:39910,J00121:27:H3GGKBBXX:5:2228:21562:26125,J00121:27:H3GGKBBXX:5:1207:23602:1842,J00121:27:H3GGKBBXX:5:2128:30492:29430,J00121:27:H3GGKBBXX:5:2118:4919:36605;sequence=TATAGTAATATTTTTTTTATTTTATTA;start=153531;subtype=IES;support_ref=12;support_variant=45;type=IES;
scaffold51_60_with_IES	MILORD	internal_eliminated_sequence	154688	154775	.	.	.	ID=MILORD.60.154688.154775;Name=MILORD.60.154688.154775;bounded_by_ta=TRUE;common_boundary=Both;end=154775;ies_id=IESPGM.PTET51.1.60.146941;ies_left_dist=0;ies_min_dist=0;ies_right_dist=0;junction_seq=ataaattaaagctacTActtgattcgcttgca;read_names=J00121:27:H3GGKBBXX:5:1116:30878:16700,J00121:27:H3GGKBBXX:5:2207:2483:15926,J00121:27:H3GGKBBXX:5:1227:18152:46522,J00121:27:H3GGKBBXX:5:1101:32268:26177,J00121:27:H3GGKBBXX:5:2116:28757:27303,J00121:27:H3GGKBBXX:5:1101:15361:31910,J00121:27:H3GGKBBXX:5:2203:2717:35215,J00121:27:H3GGKBBXX:5:1122:7009:44834,J00121:27:H3GGKBBXX:5:2228:4523:45836,J00121:27:H3GGKBBXX:5:2205:20730:34917,J00121:27:H3GGKBBXX:5:2121:27367:44552,J00121:27:H3GGKBBXX:5:2102:12286:39453,J00121:27:H3GGKBBXX:5:1127:10297:3160,J00121:27:H3GGKBBXX:5:2217:4381:35673,J00121:27:H3GGKBBXX:5:2116:11870:21254,J00121:27:H3GGKBBXX:5:1116:17137:39312,J00121:27:H3GGKBBXX:5:1219:30807:40455,J00121:27:H3GGKBBXX:5:2125:19948:42776,J00121:27:H3GGKBBXX:5:1116:30858:16700,J00121:27:H3GGKBBXX:5:1228:4036:39330,J00121:27:H3GGKBBXX:5:1122:8075:16964,J00121:27:H3GGKBBXX:5:1204:9008:11337,J00121:27:H3GGKBBXX:5:2204:28909:27848,J00121:27:H3GGKBBXX:5:1218:23064:30943,J00121:27:H3GGKBBXX:5:1128:30888:8066,J00121:27:H3GGKBBXX:5:2206:9485:34881,J00121:27:H3GGKBBXX:5:1109:25276:18880,J00121:27:H3GGKBBXX:5:2104:25225:34125,J00121:27:H3GGKBBXX:5:1101:20456:40174,J00121:27:H3GGKBBXX:5:1211:18111:30732,J00121:27:H3GGKBBXX:5:1121:19106:22221,J00121:27:H3GGKBBXX:5:1220:10267:37114,J00121:27:H3GGKBBXX:5:2110:13484:44447,J00121:27:H3GGKBBXX:5:1211:5345:2738,J00121:27:H3GGKBBXX:5:2211:16538:24454,J00121:27:H3GGKBBXX:5:2119:25956:44324,J00121:27:H3GGKBBXX:5:1201:4178:24454,J00121:27:H3GGKBBXX:5:2208:29224:37079,J00121:27:H3GGKBBXX:5:2212:13037:31998,J00121:27:H3GGKBBXX:5:1219:30766:40491,J00121:27:H3GGKBBXX:5:1107:29132:31892,J00121:27:H3GGKBBXX:5:2212:26129:44482,J00121:27:H3GGKBBXX:5:2201:27559:38275,J00121:27:H3GGKBBXX:5:1206:7395:40965,J00121:27:H3GGKBBXX:5:2110:13890:18071,J00121:27:H3GGKBBXX:5:2203:10845:34811,J00121:27:H3GGKBBXX:5:1116:30888:16717,J00121:27:H3GGKBBXX:5:1224:30137:43550,J00121:27:H3GGKBBXX:5:1221:28452:25298,J00121:27:H3GGKBBXX:5:1202:8937:5200,J00121:27:H3GGKBBXX:5:2118:9983:3178,J00121:27:H3GGKBBXX:5:1218:26737:4321,J00121:27:H3GGKBBXX:5:2221:2828:30169,J00121:27:H3GGKBBXX:5:1218:26748:4303,J00121:27:H3GGKBBXX:5:1217:10379:9948;sequence=TACAGTTTAATCTTCCAGAATTTAATTTTTTTGAATTATTATTATTTTATAATATTAAACGATTTTAAAATAAAATTTATTTCAACTT;start=154688;subtype=IES;support_ref=2;support_variant=55;type=IES;
scaffold51_60_with_IES	MILORD	internal_eliminated_sequence	157389	163245	.	.	.	ID=MILORD.60.157389.163245;Name=MILORD.60.157389.163245;bounded_by_ta=TRUE;common_boundary=None;end=163245;ies_id=IESPGM.PTET51.1.60.154766;ies_left_dist=6178;ies_min_dist=347;ies_right_dist=347;junction_seq=ttctttaaaaggcttTAtatatttgaatcata;read_names=J00121:27:H3GGKBBXX:5:2119:17158:46979;sequence=TATATTATGAATCTTCGGTTATTGGTTTCTATTGAGTCTAGTTAAAATAATTATTTAGTATACAAGGTAATCAGCTATTGGAACATTTAAAAAGTTAAGAGATTTCTCTCTTAAAACACTTCTATGATTTATAAGATTGGCAGACAACATTAAATTAACAGATAATATAATAAATTTTATCTGTTATAAAATTTTATTTGATAAATATGTATTAGACTATCAAAATGGCTATTAATTAGCTTCGTCATCTGGCTAATCCTGTTTTGAATTTGGTTGAGGGGGTATTTATGATTGTTATAATTGTGATTATTATTATGATTATTATTAAACTTGGGAATTTTGAACTTGCTTTCCAAAGACTCTGCGACCAGTGTTCTTCTTTTGAAATATTGTGGAAGGTTACTAATCCACTGGCTATTGTGGCTATCTAATTTCACTCTAATTTTAATTCTGAAAAGGCTTATCCTATTATTTTTCTTAGTTTTCTTCGTCATCCTATTTTGGTTATTATACTTAATCAACCATTCCTTCTCTATAAATTAAAGCTGATTTCATGAGTGGTCTAGATGAGAAAGGAGGTCTCCAATTTTAAGGCATAATTGTTTAGTAATTAAATAGTAATCCGAAAAGTATTATAAACACAAACCCATAAATAAAATGATAAATGCTTATTAGTATCAGATTTCTCTTATTCTCATCTAATAAATTATTTGATGAACTATCATAATATTATTACTTTCTCCATTAAGTCATTTTATTCCAGCCTTCTTGGATATCACTTGTAGTAAGACTGTATGATTAAATTATTGAAACAACTCCTATTATAATAGCAGCTAAGGAATAAAGCAATAGAGGCCATCTAACAAAAACAACTATTGAATGTTTCACATTTTCCAATGCGTAATATATTGTGTAGAGAAACAATAAAGTAAAAAAGTAATATGCAATAATACTTTGCTAAAAAGGCACAGGAGCTTCTATTCCATTCATTGAACATACTTAAACTCCTGGTATCATACTTATTAATTTAAATTCAAATTTACCATAATGCTTATAAATATATTGTGCAGAACAAGAAACAAAAACACAATAACCATAAAATACAGTTTTTTTGCCTTATTAGATTTTAATCTAAAACATTCCCACCACCTTAAGCATTTTGATCATTTAATGGCTCCATACTTCCGTGTCTTTAAAATTATTATTACATAAATATTTATCTTTTATTTCAATTATAATTATATACAGACAATTCTCATACTGTAAATAAACCACTATATGATAGTTTGTAATTTTTTCCATCTCCATTTTATTCAATGATTGAAAATAGATTCATAATCAATTACTCAAATAATTTATTAACTTAATCCGCATTAAATACTGATTAATCTTATTATTATAAAATGAAAAATAAAGATTAATTGAATTCGTGCTTCCGATTAGTCTAATATTGCCTTCCTAATTTAAGACTACGAAATTAATTCATTTTAATAGTGGCAGTATTTGTTTTGCTCATTGTTACAATAATCGCTTTATGGAATTTAGCACATTAGTCTATTTTAAATAACCTATTTTTAGGCGAGTCTGATCTATTATATGATACTTAATCAAAAATAAGACTATCATTTATGCTGAATAAGTATAAATCCTATTTCTATTAAATATTTGCTTTAAGTAATGATTTATTTGAATTCTAGACGGAAATGCTCTCATTTCATTTCATAGATTGTATTTAAGAACCAAAAAGGAAGTCATGAAGGGCTCGCTTGAAATTAATAAAAACTATTAAATGGAATATGAAGGAATGATTTAAATACCTGATCCTTTGAGAATACTAAATGAATATGGTTCAAACATCTCAAATTCTTTTATGTGTTACTCTAACACTTCGGCCTACAGTCTTCCATTGACTGAAGAGGAAAGAATAGGAATTAAATTATAAGAATAAATCTAAGCCTATGGATAAATATTATATTAAGGTTCATTAATAATGCAATCCAATATTTACTCTTATATTGACCTATAAAAAATAAATAACTTATATCCATGTGTCAATAGAGGCTAAGGTATTGAGCAATTAAAATATTTAACATGTCATTTTAATAGATAGGATGTTAACAAATTATCCTGTTTTAGCAAATTGCTAAATATTATAAATTATTACAAATATTTAAATTGATTCAGAAATACATAATAAACTATAGATACACTTTGTTTTGTAATTAATGTTCAAAAACCAACATATATATAAAAAGTAAATAAAAAGAAAAATTTATGAAAAATGTTGTAAATGAAGAATATCAAATTTTATTATAAACCATATTTATATGAGTAATCCAACAAATAATATTAAATACAGAACTTAATTACATTTATTGTTCCTACAATACGATAGGATTTAGAAGAGTAATTACAAAGAATATGAAGTTTATTATAATATCTGTATTTTTACTTATGCCCCTGAAAAGAGAGATTGGTATAAAACGCTAAAATCCACATATTTCAATGCCACAAAATATAATTCCTATTCCTTTAAATTTACAGCTCCATATTTATGTGATTATTCATTTATTATTAGAAAGTGTTTACATACTAAACAATAGGGTTGTCTATGACACTACCTATAGTGGATGAAAATGTCAAATTTGTAGGAGGAGTTTCATCAACATTTTTAGGTTCAAAATTAGTGTAATATCTATCAAACAACGAAACAGGATTTCAATTAACTTATTTGGTTTCAGAGGATGGTACATTAATTATGCATCCTTTTACAGTTAAAGCTGATTAGTTGCCACTTTATATTTATAATGAAACTTTTACTGGATTCAATTTGACTGATTGGTATGAAATAAAGAAGACTGATGGAATATCTTCATGTTAATAATTTAATCTTCGAACTACTTTAAAATGTCGATATAATTCGGTTACTCAATAGGAAATGATAGTCACTATTGAAAATCTAATCGAGTATAAAATGTATTTAATTATGTAATAAAATATTGAAGACAATAAATAGGTTGTTGAGTAGTAGTGAATACGTGTCATTTACAAACACGTTTCATAAAACATTAGAGAAAAAGTTAATTGATGAAACAATTGTCTAAATCATATCTTTGGTAATTTTGTTTTTAGTTTTGTGTTTATTAATGATAGTGGCTACATAAATTTTGTTTTCGCCTATTGAAATAATTGTCAAGACAACATAATTATGGCTCCATAAAAAGTAATAGAGTTGATTTGGACAATATTGTAATTTTAATTCTTTAACAGATGATTAATGAAATCCAAGATCTATCAGATGTAAACTGAAACACAAAATGCTTATAAAACAGTCCTAACATGTTTAACTAACATTACCCAAAATATCTTAAGTTTTTATAAGTAATGAAATACAAATGCTTGAAAAGGCATGTTAATTCATGTATAGAACATTAGAGATGAATTCATTTCATAAAACAGAGTAATGTGAAGCAATAGAGAATATATAATATCCAATTCATTTTATAGAAATCACACCCTATCTAGAATACTATAGATGGTTAGATTATTTTAATGGATACAATTAAAATACAATAAAAAATAATGTTAAAGATAAAGCAAAAATATAATATATATTCACTTACATCTTAAAACTTCAAAGAAATATGAAACCCTAAATTTGAAAACTACATATGAGTTTTTTGTTTTTAATAAATAGAATTATAATCTAATAAATTCTGAGTCTCGTCCAATAATTTTATTTAAAACATTCATATATACTGTTTAATCAGAAAAAAATCATAATTTCTGTAATATTATTCAAATTGAATTTTGTAAAAACGTAGAATTTTAGAAATTCATTCTTTTTTTTATTTGATTATTAAGTTGATATTAAATTAATCTACTTGCATTATTTTATTTATGCAAAATTCTGATACAGACGAGGTATAAAATAACATTCTACATTTAGGAATGTCTGTGTTTGTTTGATCCCAATACCTATCAAGAAGGTTAAGGACCAAGGTTTGGAAATTGTTACTAGCCACCGACGTACGACGAATTAACAGCAGCATCCACTGAAAATGGATTAAAGCTATTACCAAACAATAGAGAAAAGTTTTTTGAATTTATTCTGAAAGAACAGGTATATAAATAATGAATTTTTAGTAAGTAAGATTGAATCCAAAAGTCTAATAATTATATAAAGATATGAATCATTCAAGTGCTGTAGAGCATGCTATACATTCCGAATTATTTAAGTCATTTGGATATAGATGCATTTTTACTATTCGTTTTATTTATTGAAACTCATACAAATTAAATTGAAAACCCATTAATATTTTCGAAAAATTAAATAAAAAACTTCAACATTTATCTGTATGATGATTGCCCTCTTAATCATAAATTATATTTTGCCTTAACAAGGAAATATTCAAATGATCCTGAACTTAAGCCTTAAGTATTTTTTTGGAGGAATAATGTTATGCATGGAAGCAGAGTGAAGTTACACTAAACACCTCCTCCTATACCATTATTGACACTTGAAAATAAAGAACTTCAATTAGAATAATTATTGTAATCTGCCCATGAAGAACAAAAGTTGTGTGTTATTTTTGCTGGCAGTTACACATGACCTCCTTATAGAGATTCTATGCCAGATTACATTGAATTTGCCTAAAAATAGAAAGATACATGCAAATGCCAATTTATATATATAAAAGAGGCTCACTTTCTTGAAACAGATGATAAAGGCAAATTCGTTGATGGATGGCCAAGAGGATATTTCGGCTTTGAATATCCTTAACATAAAAGCCAGGAATAACGATTTTAAATGGCATAAACACTCAAAACTAAGTATAACATTCCAGATGAATTTCCTATATATCAAGATGTCTACCCTTAAAATCTATTTGATGAATCATTTGGTATTGTAGTTGCTCATTAAAGTTTATAATTCTTTGTATTTTTAAATTCTCATTTTTAAGATAATCCATACAATTGTTATGAGTTTTTAATATAATATTAGGTAAATTACTATATTATTGATTATCTTTTATTTTTACTCTAAATTAATCAAAATAATCTTATGCTAAAAATATTATAGTGAAATATTCCTACCTTTACTTTACTAAATCTCTTCTAGCGTTAGATTTATTTTAATAATAAATAATTTAATTTATAAAATAAAATGATAATATATGGCCAGATAACTTATGTGTTTTTAAAGATAGTAAATTAATTTATCGAGGTATAATAAATTTGGATGGAACAAGAAATGCAAGTTATTCTAAGGAATTAGAAGAATTGCTTGATCACTTTAAATATTGATATTTTTCTTATTAAAGAAAATGCATTTAAAAATGATTTTCTACATTGTAAAAAGTTCAACAGATGTAGAAATGAAGTTGAAATTAAATATATTTTCTTTATTTACAATTTTACATTATAATTAATTAAATTTTTTTCAATCCCGTCAATAACCCTGTATTTTAGCAATGTTCCAGATAAATTAGTGTGGTTACTAATTTTCTATACGCAATTCTGTAGTAATTGTAATAAAAATAAAATTAAACTAATATTAATCAGAATCACAATTCTAATTAAAGTTCCCAAAATTAGATTTTAGCTTCAATGCCAATTATTTTATTGCAGTCTTTTTACTTTTTAATCTAATTTAATATTGTAATTTATAATTTTAATGATGAATTAAAAATTAAAACAATTAATAGATGTCAAGTTAAAGGCTAATTACTAATTAATAATACTAGGAATCAATATCACAGATGATTTAATAGTTTGTATAACTTGATAATTAAAATATCATATATTAATTTAAGACAAGAATATAAATTGTAATATAATAATGTTTTGATTTGTT;start=157389;subtype=MAC;support_ref=114;support_variant=1;type=CRYPTIC;
scaffold51_60_with_IES	MILORD	internal_eliminated_sequence	159456	159775	.	.	.	ID=MILORD.60.159456.159775;Name=MILORD.60.159456.159775;bounded_by_ta=TRUE;common_boundary=LEFT;end=159775;ies_id=IESPGM.PTET51.1.60.151621;ies_left_dist=0;ies_min_dist=0;ies_right_dist=56;junction_seq=caatagaggctaaggTAcgataggatttagaa;read_names=J00121:27:H3GGKBBXX:5:2203:22627:18370,J00121:27:H3GGKBBXX:5:1120:16741:3108;sequence=TATTGAGCAATTAAAATATTTAACATGTCATTTTAATAGATAGGATGTTAACAAATTATCCTGTTTTAGCAAATTGCTAAATATTATAAATTATTACAAATATTTAAATTGATTCAGAAATACATAATAAACTATAGATACACTTTGTTTTGTAATTAATGTTCAAAAACCAACATATATATAAAAAGTAAATAAAAAGAAAAATTTATGAAAAATGTTGTAAATGAAGAATATCAAATTTTATTATAAACCATATTTATATGAGTAATCCAACAAATAATATTAAATACAGAACTTAATTACATTTATTGTTCCTACAA;start=159456;subtype=PARTIAL_INTERNAL;support_ref=104;support_variant=2;type=ALTERNATIVE;
scaffold51_60_with_IES	MILORD	internal_eliminated_sequence	159456	159831	.	.	.	ID=MILORD.60.159456.159831;Name=MILORD.60.159456.159831;bounded_by_ta=TRUE;common_boundary=Both;end=159831;ies_id=IESPGM.PTET51.1.60.151621;ies_left_dist=0;ies_min_dist=0;ies_right_dist=0;junction_seq=caatagaggctaaggTAtttttacttatgccc;read_names=J00121:27:H3GGKBBXX:5:2104:8663:43656,J00121:27:H3GGKBBXX:5:2117:20263:14449,J00121:27:H3GGKBBXX:5:2215:15077:3741,J00121:27:H3GGKBBXX:5:2226:12215:9367,J00121:27:H3GGKBBXX:5:1123:18954:26564,J00121:27:H3GGKBBXX:5:2228:28889:28657,J00121:27:H3GGKBBXX:5:1121:30025:35831,J00121:27:H3GGKBBXX:5:2202:14397:6325,J00121:27:H3GGKBBXX:5:1212:20212:24630,J00121:27:H3GGKBBXX:5:2220:13240:17509,J00121:27:H3GGKBBXX:5:2209:27499:37712,J00121:27:H3GGKBBXX:5:1126:22800:31048,J00121:27:H3GGKBBXX:5:1102:8126:26301,J00121:27:H3GGKBBXX:5:1123:31172:15733,J00121:27:H3GGKBBXX:5:1119:11109:2246,J00121:27:H3GGKBBXX:5:1221:17969:34108,J00121:27:H3GGKBBXX:5:1223:23236:23610,J00121:27:H3GGKBBXX:5:2227:16356:44289,J00121:27:H3GGKBBXX:5:2228:8349:10862,J00121:27:H3GGKBBXX:5:1212:21460:26547,J00121:27:H3GGKBBXX:5:1201:17269:7433,J00121:27:H3GGKBBXX:5:1127:13687:37871,J00121:27:H3GGKBBXX:5:2113:29762:48808,J00121:27:H3GGKBBXX:5:1227:21542:34741,J00121:27:H3GGKBBXX:5:2227:28615:26424,J00121:27:H3GGKBBXX:5:2217:5700:21395,J00121:27:H3GGKBBXX:5:2112:12256:39014,J00121:27:H3GGKBBXX:5:2209:16559:4057,J00121:27:H3GGKBBXX:5:1227:28990:25457,J00121:27:H3GGKBBXX:5:1225:24332:25158,J00121:27:H3GGKBBXX:5:2223:10165:32683,J00121:27:H3GGKBBXX:5:2227:13393:31593,J00121:27:H3GGKBBXX:5:1107:3021:26388,J00121:27:H3GGKBBXX:5:1115:17797:9051,J00121:27:H3GGKBBXX:5:1218:5041:29079,J00121:27:H3GGKBBXX:5:2217:24535:44007,J00121:27:H3GGKBBXX:5:1107:2930:26301,J00121:27:H3GGKBBXX:5:2119:25012:14590,J00121:27:H3GGKBBXX:5:1207:26697:22784,J00121:27:H3GGKBBXX:5:1116:16721:32543,J00121:27:H3GGKBBXX:5:1220:25814:47313,J00121:27:H3GGKBBXX:5:1105:14509:3600,J00121:27:H3GGKBBXX:5:1216:29346:2932,J00121:27:H3GGKBBXX:5:1220:25459:23733,J00121:27:H3GGKBBXX:5:1202:4898:41598,J00121:27:H3GGKBBXX:5:2116:29863:25140;sequence=TATTGAGCAATTAAAATATTTAACATGTCATTTTAATAGATAGGATGTTAACAAATTATCCTGTTTTAGCAAATTGCTAAATATTATAAATTATTACAAATATTTAAATTGATTCAGAAATACATAATAAACTATAGATACACTTTGTTTTGTAATTAATGTTCAAAAACCAACATATATATAAAAAGTAAATAAAAAGAAAAATTTATGAAAAATGTTGTAAATGAAGAATATCAAATTTTATTATAAACCATATTTATATGAGTAATCCAACAAATAATATTAAATACAGAACTTAATTACATTTATTGTTCCTACAATACGATAGGATTTAGAAGAGTAATTACAAAGAATATGAAGTTTATTATAATATCTG;start=159456;subtype=IES;support_ref=104;support_variant=46;type=IES;
scaffold51_60_with_IES	MILORD	internal_eliminated_sequence	159594	159675	.	.	.	ID=MILORD.60.159594.159675;Name=MILORD.60.159594.159675;bounded_by_ta=TRUE;common_boundary=None;end=159675;ies_id=IESPGM.PTET51.1.60.151621;ies_left_dist=-138;ies_min_dist=138;ies_right_dist=156;junction_seq=ataataaactatagaTAaatgaagaatatcaa;read_names=J00121:27:H3GGKBBXX:5:1123:10855:2861,J00121:27:H3GGKBBXX:5:1116:18467:39225,J00121:27:H3GGKBBXX:5:2215:26565:20093,J00121:27:H3GGKBBXX:5:2216:5213:5288,J00121:27:H3GGKBBXX:5:1101:10419:41106,J00121:27:H3GGKBBXX:5:2119:20263:27707,J00121:27:H3GGKBBXX:5:2103:17746:36851,J00121:27:H3GGKBBXX:5:1210:25865:20568,J00121:27:H3GGKBBXX:5:2224:8268:46276,J00121:27:H3GGKBBXX:5:1224:19613:6185,J00121:27:H3GGKBBXX:5:1211:1732:29325,J00121:27:H3GGKBBXX:5:2224:32015:29430,J00121:27:H3GGKBBXX:5:1211:6928:43146,J00121:27:H3GGKBBXX:5:2223:25043:10669,J00121:27:H3GGKBBXX:5:1105:10551:40948,J00121:27:H3GGKBBXX:5:1107:5710:21131,J00121:27:H3GGKBBXX:5:2115:13565:43533,J00121:27:H3GGKBBXX:5:1221:26555:15363,J00121:27:H3GGKBBXX:5:1107:17421:24507,J00121:27:H3GGKBBXX:5:1118:6644:37238,J00121:27:H3GGKBBXX:5:1109:17513:16999,J00121:27:H3GGKBBXX:5:1203:19613:18669,J00121:27:H3GGKBBXX:5:2105:21988:5798,J00121:27:H3GGKBBXX:5:1116:15128:45643,J00121:27:H3GGKBBXX:5:1112:29620:7064,J00121:27:H3GGKBBXX:5:1228:21521:38117,J00121:27:H3GGKBBXX:5:2204:2108:4057,J00121:27:H3GGKBBXX:5:2211:18416:7697,J00121:27:H3GGKBBXX:5:2217:2808:48808,J00121:27:H3GGKBBXX:5:1206:8755:4145,J00121:27:H3GGKBBXX:5:2121:5416:42812,J00121:27:H3GGKBBXX:5:1101:3092:17931,J00121:27:H3GGKBBXX:5:1212:8298:39682,J00121:27:H3GGKBBXX:5:1223:13078:32560,J00121:27:H3GGKBBXX:5:1224:12702:31839,J00121:27:H3GGKBBXX:5:1120:2138:9596;sequence=TACACTTTGTTTTGTAATTAATGTTCAAAAACCAACATATATATAAAAAGTAAATAAAAAGAAAAATTTATGAAAAATGTTG;start=159594;subtype=INTERNAL;support_ref=8;support_variant=36;type=ALTERNATIVE;
scaffold51_60_with_IES	MILORD	internal_eliminated_sequence	160616	160723	.	.	.	ID=MILORD.60.160616.160723;Name=MILORD.60.160616.160723;bounded_by_ta=TRUE;common_boundary=Both;end=160723;ies_id=IESPGM.PTET51.1.60.152405;ies_left_dist=0;ies_min_dist=0;ies_right_dist=0;junction_seq=ctccataaaaagtaaTAacatgtttaactaac;read_names=J00121:27:H3GGKBBXX:5:1221:28808:14203,J00121:27:H3GGKBBXX:5:1203:19339:3002,J00121:27:H3GGKBBXX:5:2201:4533:8787,J00121:27:H3GGKBBXX:5:1212:18852:9367,J00121:27:H3GGKBBXX:5:2223:27336:47735,J00121:27:H3GGKBBXX:5:1112:17980:7996,J00121:27:H3GGKBBXX:5:1117:17330:34547,J00121:27:H3GGKBBXX:5:1216:7994:10880,J00121:27:H3GGKBBXX:5:1109:8227:27461,J00121:27:H3GGKBBXX:5:1221:16214:27021,J00121:27:H3GGKBBXX:5:2220:27397:37326,J00121:27:H3GGKBBXX:5:1223:26271:24823,J00121:27:H3GGKBBXX:5:2119:28036:38011,J00121:27:H3GGKBBXX:5:1116:24799:20656,J00121:27:H3GGKBBXX:5:2101:20364:3688,J00121:27:H3GGKBBXX:5:1214:4198:9403,J00121:27:H3GGKBBXX:5:1126:11190:36605,J00121:27:H3GGKBBXX:5:2124:2615:34301,J00121:27:H3GGKBBXX:5:2128:28929:44799,J00121:27:H3GGKBBXX:5:2116:24688:16524,J00121:27:H3GGKBBXX:5:2224:20212:22063,J00121:27:H3GGKBBXX:5:2111:11972:20304,J00121:27:H3GGKBBXX:5:1126:12510:8576,J00121:27:H3GGKBBXX:5:2114:2260:26828,J00121:27:H3GGKBBXX:5:2105:20588:14414,J00121:27:H3GGKBBXX:5:1114:17797:26142,J00121:27:H3GGKBBXX:5:1122:10115:26582,J00121:27:H3GGKBBXX:5:1126:27976:8576,J00121:27:H3GGKBBXX:5:2107:28036:35198,J00121:27:H3GGKBBXX:5:1115:27509:39770,J00121:27:H3GGKBBXX:5:1213:12246:11179,J00121:27:H3GGKBBXX:5:1221:10460:7767,J00121:27:H3GGKBBXX:5:2217:30675:42231,J00121:27:H3GGKBBXX:5:1202:12794:9877,J00121:27:H3GGKBBXX:5:1104:8410:48983,J00121:27:H3GGKBBXX:5:1111:26798:20744;sequence=TAGAGTTGATTTGGACAATATTGTAATTTTAATTCTTTAACAGATGATTAATGAAATCCAAGATCTATCAGATGTAAACTGAAACACAAAATGCTTATAAAACAGTCC;start=160616;subtype=IES;support_ref=84;support_variant=36;type=IES;
scaffold51_60_with_IES	MILORD	internal_eliminated_sequence	161145	162562	.	.	.	ID=MILORD.60.161145.162562;Name=MILORD.60.161145.162562;bounded_by_ta=TRUE;common_boundary=LEFT;end=162562;ies_id=IESPGM.PTET51.1.60.152826;ies_left_dist=0;ies_min_dist=0;ies_right_dist=-1314;junction_seq=taaaacattcatataTAtatggccagataact;read_names=J00121:27:H3GGKBBXX:5:1102:26484:20867,J00121:27:H3GGKBBXX:5:1106:25499:44271;sequence=TACTGTTTAATCAGAAAAAAATCATAATTTCTGTAATATTATTCAAATTGAATTTTGTAAAAACGTAGAATTTTAGAAATTCATTCTTTTTTTTATTTGATTATTAAGTTGATATTAAATTAATCTACTTGCATTATTTTATTTATGCAAAATTCTGATACAGACGAGGTATAAAATAACATTCTACATTTAGGAATGTCTGTGTTTGTTTGATCCCAATACCTATCAAGAAGGTTAAGGACCAAGGTTTGGAAATTGTTACTAGCCACCGACGTACGACGAATTAACAGCAGCATCCACTGAAAATGGATTAAAGCTATTACCAAACAATAGAGAAAAGTTTTTTGAATTTATTCTGAAAGAACAGGTATATAAATAATGAATTTTTAGTAAGTAAGATTGAATCCAAAAGTCTAATAATTATATAAAGATATGAATCATTCAAGTGCTGTAGAGCATGCTATACATTCCGAATTATTTAAGTCATTTGGATATAGATGCATTTTTACTATTCGTTTTATTTATTGAAACTCATACAAATTAAATTGAAAACCCATTAATATTTTCGAAAAATTAAATAAAAAACTTCAACATTTATCTGTATGATGATTGCCCTCTTAATCATAAATTATATTTTGCCTTAACAAGGAAATATTCAAATGATCCTGAACTTAAGCCTTAAGTATTTTTTTGGAGGAATAATGTTATGCATGGAAGCAGAGTGAAGTTACACTAAACACCTCCTCCTATACCATTATTGACACTTGAAAATAAAGAACTTCAATTAGAATAATTATTGTAATCTGCCCATGAAGAACAAAAGTTGTGTGTTATTTTTGCTGGCAGTTACACATGACCTCCTTATAGAGATTCTATGCCAGATTACATTGAATTTGCCTAAAAATAGAAAGATACATGCAAATGCCAATTTATATATATAAAAGAGGCTCACTTTCTTGAAACAGATGATAAAGGCAAATTCGTTGATGGATGGCCAAGAGGATATTTCGGCTTTGAATATCCTTAACATAAAAGCCAGGAATAACGATTTTAAATGGCATAAACACTCAAAACTAAGTATAACATTCCAGATGAATTTCCTATATATCAAGATGTCTACCCTTAAAATCTATTTGATGAATCATTTGGTATTGTAGTTGCTCATTAAAGTTTATAATTCTTTGTATTTTTAAATTCTCATTTTTAAGATAATCCATACAATTGTTATGAGTTTTTAATATAATATTAGGTAAATTACTATATTATTGATTATCTTTTATTTTTACTCTAAATTAATCAAAATAATCTTATGCTAAAAATATTATAGTGAAATATTCCTACCTTTACTTTACTAAATCTCTTCTAGCGTTAGATTTATTTTAATAATAAATAATTTAATTTATAAAATAAAATGATAA;start=161145;subtype=PARTIAL_EXTERNAL;support_ref=46;support_variant=2;type=ALTERNATIVE;
scaffold51_60_with_IES	MILORD	internal_eliminated_sequence	161145	161248	.	.	.	ID=MILORD.60.161145.161248;Name=MILORD.60.161145.161248;bounded_by_ta=TRUE;common_boundary=Both;end=161248;ies_id=IESPGM.PTET51.1.60.152826;ies_left_dist=0;ies_min_dist=0;ies_right_dist=0;junction_seq=taaaacattcatataTAagttgatattaaatt;read_names=J00121:27:H3GGKBBXX:5:2223:11190:2246,J00121:27:H3GGKBBXX:5:2222:11779:33404,J00121:27:H3GGKBBXX:5:1103:10784:7099,J00121:27:H3GGKBBXX:5:1128:9993:46170,J00121:27:H3GGKBBXX:5:1222:12124:40367,J00121:27:H3GGKBBXX:5:1203:20649:12445,J00121:27:H3GGKBBXX:5:2227:17360:44201,J00121:27:H3GGKBBXX:5:2205:8795:47366,J00121:27:H3GGKBBXX:5:1112:12702:31628,J00121:27:H3GGKBBXX:5:2225:10115:31505,J00121:27:H3GGKBBXX:5:1109:4310:45854,J00121:27:H3GGKBBXX:5:1208:9029:8734,J00121:27:H3GGKBBXX:5:2121:29072:38820,J00121:27:H3GGKBBXX:5:1210:14671:34020,J00121:27:H3GGKBBXX:5:2227:23135:25580,J00121:27:H3GGKBBXX:5:2113:15818:29219,J00121:27:H3GGKBBXX:5:2208:6816:42847,J00121:27:H3GGKBBXX:5:1218:7872:8981,J00121:27:H3GGKBBXX:5:2107:22201:46364,J00121:27:H3GGKBBXX:5:2212:13585:43603,J00121:27:H3GGKBBXX:5:2222:9577:1595,J00121:27:H3GGKBBXX:5:1216:6725:24226,J00121:27:H3GGKBBXX:5:2205:9232:19144,J00121:27:H3GGKBBXX:5:2114:27052:37079,J00121:27:H3GGKBBXX:5:1122:19329:21553,J00121:27:H3GGKBBXX:5:2106:26910:36341,J00121:27:H3GGKBBXX:5:1225:7405:5745;sequence=TACTGTTTAATCAGAAAAAAATCATAATTTCTGTAATATTATTCAAATTGAATTTTGTAAAAACGTAGAATTTTAGAAATTCATTCTTTTTTTTATTTGATTAT;start=161145;subtype=IES;support_ref=46;support_variant=27;type=IES;
scaffold51_60_with_IES	MILORD	internal_eliminated_sequence	161608	161745	.	.	.	ID=MILORD.60.161608.161745;Name=MILORD.60.161608.161745;bounded_by_ta=TRUE;common_boundary=RIGHT;end=161745;ies_id=IESPGM.PTET51.1.60.153214;ies_left_dist=29;ies_min_dist=0;ies_right_dist=0;junction_seq=ctgtagagcatgctaTAtgatgattgccctct;read_names=J00121:27:H3GGKBBXX:5:1124:23896:30169,J00121:27:H3GGKBBXX:5:1205:6674:29589;sequence=TACATTCCGAATTATTTAAGTCATTTGGATATAGATGCATTTTTACTATTCGTTTTATTTATTGAAACTCATACAAATTAAATTGAAAACCCATTAATATTTTCGAAAAATTAAATAAAAAACTTCAACATTTATCTG;start=161608;subtype=PARTIAL_EXTERNAL;support_ref=49;support_variant=2;type=ALTERNATIVE;
scaffold51_60_with_IES	MILORD	internal_eliminated_sequence	161637	161745	.	.	.	ID=MILORD.60.161637.161745;Name=MILORD.60.161637.161745;bounded_by_ta=TRUE;common_boundary=Both;end=161745;ies_id=IESPGM.PTET51.1.60.153214;ies_left_dist=0;ies_min_dist=0;ies_right_dist=0;junction_seq=tttaagtcatttggaTAtgatgattgccctct;read_names=J00121:27:H3GGKBBXX:5:2212:18538:44447,J00121:27:H3GGKBBXX:5:2112:26007:34530,J00121:27:H3GGKBBXX:5:1209:25093:41423,J00121:27:H3GGKBBXX:5:2121:23622:19355,J00121:27:H3GGKBBXX:5:1220:9232:18265,J00121:27:H3GGKBBXX:5:1128:16325:15574,J00121:27:H3GGKBBXX:5:1106:17452:15135,J00121:27:H3GGKBBXX:5:2113:25236:12093,J00121:27:H3GGKBBXX:5:2126:19055:8699,J00121:27:H3GGKBBXX:5:1106:17340:15012,J00121:27:H3GGKBBXX:5:1220:25418:33932,J00121:27:H3GGKBBXX:5:2215:11820:20674,J00121:27:H3GGKBBXX:5:1224:19471:3055,J00121:27:H3GGKBBXX:5:2217:14529:38697,J00121:27:H3GGKBBXX:5:1119:27549:21905,J00121:27:H3GGKBBXX:5:1122:28970:5446,J00121:27:H3GGKBBXX:5:2210:2676:44289,J00121:27:H3GGKBBXX:5:1209:3589:34653,J00121:27:H3GGKBBXX:5:1218:7943:32842,J00121:27:H3GGKBBXX:5:2227:26169:18915;sequence=TATAGATGCATTTTTACTATTCGTTTTATTTATTGAAACTCATACAAATTAAATTGAAAACCCATTAATATTTTCGAAAAATTAAATAAAAAACTTCAACATTTATCTG;start=161637;subtype=IES;support_ref=41;support_variant=20;type=IES;
scaffold51_60_with_IES	MILORD	internal_eliminated_sequence	162223	162249	.	.	.	ID=MILORD.60.162223.162249;Name=MILORD.60.162223.162249;bounded_by_ta=TRUE;common_boundary=None;end=162249;ies_id=IESPGM.PTET51.1.60.153762;ies_left_dist=71;ies_min_dist=71;ies_right_dist=313;junction_seq=acactcaaaactaagTAtcaagatgtctaccc;read_names=J00121:27:H3GGKBBXX:5:1221:12611:43497;sequence=TATAACATTCCAGATGAATTTCCTATA;start=162223;subtype=MAC;support_ref=88;support_variant=1;type=CRYPTIC;
scaffold51_60_with_IES	MILORD	internal_eliminated_sequence	162294	162562	.	.	.	ID=MILORD.60.162294.162562;Name=MILORD.60.162294.162562;bounded_by_ta=TRUE;common_boundary=Both;end=162562;ies_id=IESPGM.PTET51.1.60.153762;ies_left_dist=0;ies_min_dist=0;ies_right_dist=0;junction_seq=tgatgaatcatttggTAtatggccagataact;read_names=J00121:27:H3GGKBBXX:5:1116:23003:28833,J00121:27:H3GGKBBXX:5:1122:23642:13271,J00121:27:H3GGKBBXX:5:1122:23520:13236,J00121:27:H3GGKBBXX:5:1101:4685:46223,J00121:27:H3GGKBBXX:5:2206:14042:32578,J00121:27:H3GGKBBXX:5:2207:18132:5376,J00121:27:H3GGKBBXX:5:1224:19705:43234,J00121:27:H3GGKBBXX:5:1111:12023:48491,J00121:27:H3GGKBBXX:5:1206:21866:40508,J00121:27:H3GGKBBXX:5:1225:9739:28498,J00121:27:H3GGKBBXX:5:1206:21602:40297,J00121:27:H3GGKBBXX:5:2213:20395:1982,J00121:27:H3GGKBBXX:5:1128:19563:23083,J00121:27:H3GGKBBXX:5:1206:21846:40508,J00121:27:H3GGKBBXX:5:1120:16204:3899,J00121:27:H3GGKBBXX:5:1101:24271:3072,J00121:27:H3GGKBBXX:5:1112:27428:40719,J00121:27:H3GGKBBXX:5:1215:11403:14643,J00121:27:H3GGKBBXX:5:2108:21704:32525,J00121:27:H3GGKBBXX:5:2128:24150:28709,J00121:27:H3GGKBBXX:5:2206:3163:8629,J00121:27:H3GGKBBXX:5:1115:27844:48579,J00121:27:H3GGKBBXX:5:2224:18771:20762,J00121:27:H3GGKBBXX:5:1103:14194:20674,J00121:27:H3GGKBBXX:5:1225:9719:27865,J00121:27:H3GGKBBXX:5:1118:15158:46997,J00121:27:H3GGKBBXX:5:2212:27915:7380,J00121:27:H3GGKBBXX:5:1221:25763:41880,J00121:27:H3GGKBBXX:5:2201:25367:5358,J00121:27:H3GGKBBXX:5:2209:12743:14115,J00121:27:H3GGKBBXX:5:2226:20212:25650,J00121:27:H3GGKBBXX:5:1223:30888:44675,J00121:27:H3GGKBBXX:5:2207:4066:31400,J00121:27:H3GGKBBXX:5:2215:20263:3231,J00121:27:H3GGKBBXX:5:1221:14793:47665,J00121:27:H3GGKBBXX:5:1116:23165:8013,J00121:27:H3GGKBBXX:5:2111:14610:31347,J00121:27:H3GGKBBXX:5:2116:25804:42442,J00121:27:H3GGKBBXX:5:1111:18365:4409,J00121:27:H3GGKBBXX:5:1114:15290:27567,J00121:27:H3GGKBBXX:5:1125:3366:15698,J00121:27:H3GGKBBXX:5:2208:12489:25632,J00121:27:H3GGKBBXX:5:2105:24444:4145,J00121:27:H3GGKBBXX:5:1111:12753:17298,J00121:27:H3GGKBBXX:5:2107:21978:34793,J00121:27:H3GGKBBXX:5:1104:5944:10704;sequence=TATTGTAGTTGCTCATTAAAGTTTATAATTCTTTGTATTTTTAAATTCTCATTTTTAAGATAATCCATACAATTGTTATGAGTTTTTAATATAATATTAGGTAAATTACTATATTATTGATTATCTTTTATTTTTACTCTAAATTAATCAAAATAATCTTATGCTAAAAATATTATAGTGAAATATTCCTACCTTTACTTTACTAAATCTCTTCTAGCGTTAGATTTATTTTAATAATAAATAATTTAATTTATAAAATAAAATGATAA;start=162294;subtype=IES;support_ref=60;support_variant=46;type=IES;
scaffold51_60_with_IES	MILORD	internal_eliminated_sequence	162467	162493	.	.	.	ID=MILORD.60.162467.162493;Name=MILORD.60.162467.162493;bounded_by_ta=TRUE;common_boundary=None;end=162493;ies_id=IESPGM.PTET51.1.60.153762;ies_left_dist=-173;ies_min_dist=69;ies_right_dist=69;junction_seq=ttatgctaaaaatatTActaaatctcttctag;read_names=J00121:27:H3GGKBBXX:5:2202:10155:9174,J00121:27:H3GGKBBXX:5:1223:26991:38486,J00121:27:H3GGKBBXX:5:1104:9770:4321,J00121:27:H3GGKBBXX:5:1217:26260:26037,J00121:27:H3GGKBBXX:5:2108:23277:41299,J00121:27:H3GGKBBXX:5:1228:25124:7398,J00121:27:H3GGKBBXX:5:1115:30675:36358,J00121:27:H3GGKBBXX:5:1103:11820:1754,J00121:27:H3GGKBBXX:5:1216:3701:22749,J00121:27:H3GGKBBXX:5:1226:29143:8101;sequence=TATAGTGAAATATTCCTACCTTTACTT;start=162467;subtype=INTERNAL;support_ref=12;support_variant=10;type=ALTERNATIVE;
scaffold51_60_with_IES	MILORD	internal_eliminated_sequence	163567	163592	.	.	.	ID=MILORD.60.163567.163592;Name=MILORD.60.163567.163592;bounded_by_ta=TRUE;common_boundary=Both;end=163592;ies_id=IESPGM.PTET51.1.60.154766;ies_left_dist=0;ies_min_dist=0;ies_right_dist=0;junction_seq=ttgtttcaagagtctTActctctaattcatat;read_names=J00121:27:H3GGKBBXX:5:1216:4350:44412,J00121:27:H3GGKBBXX:5:2110:11677:21096,J00121:27:H3GGKBBXX:5:1122:7425:32965,J00121:27:H3GGKBBXX:5:1207:23135:42003,J00121:27:H3GGKBBXX:5:1213:20791:6853,J00121:27:H3GGKBBXX:5:1104:19847:40069,J00121:27:H3GGKBBXX:5:1121:20293:30995,J00121:27:H3GGKBBXX:5:2202:19958:15610,J00121:27:H3GGKBBXX:5:2228:5578:10704,J00121:27:H3GGKBBXX:5:2126:6959:19074,J00121:27:H3GGKBBXX:5:2228:14083:3354,J00121:27:H3GGKBBXX:5:1127:27245:18740,J00121:27:H3GGKBBXX:5:1113:17837:42390,J00121:27:H3GGKBBXX:5:2210:4158:17210,J00121:27:H3GGKBBXX:5:2205:29376:30415,J00121:27:H3GGKBBXX:5:2120:10399:24753,J00121:27:H3GGKBBXX:5:1105:25246:13166,J00121:27:H3GGKBBXX:5:2203:22455:21201,J00121:27:H3GGKBBXX:5:2118:10805:44658,J00121:27:H3GGKBBXX:5:2210:22983:23839,J00121:27:H3GGKBBXX:5:1108:21186:37572,J00121:27:H3GGKBBXX:5:2102:9222:36569,J00121:27:H3GGKBBXX:5:1121:6390:12427,J00121:27:H3GGKBBXX:5:1104:15026:26019,J00121:27:H3GGKBBXX:5:2104:25276:18880,J00121:27:H3GGKBBXX:5:1126:22333:30450,J00121:27:H3GGKBBXX:5:2227:17655:9754,J00121:27:H3GGKBBXX:5:2208:20933:41282,J00121:27:H3GGKBBXX:5:1213:13717:7890,J00121:27:H3GGKBBXX:5:2211:12642:48122,J00121:27:H3GGKBBXX:5:2223:18193:16559,J00121:27:H3GGKBBXX:5:2202:13941:5851,J00121:27:H3GGKBBXX:5:1117:24028:12392,J00121:27:H3GGKBBXX:5:1124:6553:37748,J00121:27:H3GGKBBXX:5:2207:15047:34635,J00121:27:H3GGKBBXX:5:2102:27529:21201,J00121:27:H3GGKBBXX:5:1204:9546:23663,J00121:27:H3GGKBBXX:5:1221:22150:33017,J00121:27:H3GGKBBXX:5:2110:22597:13078,J00121:27:H3GGKBBXX:5:1220:22739:34706,J00121:27:H3GGKBBXX:5:1204:5244:46768,J00121:27:H3GGKBBXX:5:1214:9719:25720,J00121:27:H3GGKBBXX:5:2227:17158:9139,J00121:27:H3GGKBBXX:5:2219:6268:8348,J00121:27:H3GGKBBXX:5:2220:17198:2352,J00121:27:H3GGKBBXX:5:1121:20009:30503,J00121:27:H3GGKBBXX:5:2205:22130:28340,J00121:27:H3GGKBBXX:5:2207:13352:21184,J00121:27:H3GGKBBXX:5:1123:12794:1930,J00121:27:H3GGKBBXX:5:2119:15645:3881,J00121:27:H3GGKBBXX:5:2219:27945:13447,J00121:27:H3GGKBBXX:5:2102:16944:34582;sequence=TATAGTTAATTTGTCAATCTAAATTA;start=163567;subtype=IES;support_ref=9;support_variant=52;type=IES;
scaffold51_60_with_IES	MILORD	internal_eliminated_sequence	164459	164501	.	.	.	ID=MILORD.60.164459.164501;Name=MILORD.60.164459.164501;bounded_by_ta=TRUE;common_boundary=Both;end=164501;ies_id=IESPGM.PTET51.1.60.155632;ies_left_dist=0;ies_min_dist=0;ies_right_dist=0;junction_seq=acttcatatttttaaTAttattaaaaacgata;read_names=J00121:27:H3GGKBBXX:5:2204:3985:18915,J00121:27:H3GGKBBXX:5:2112:17269:41616,J00121:27:H3GGKBBXX:5:1214:12398:6132,J00121:27:H3GGKBBXX:5:1120:18385:3037,J00121:27:H3GGKBBXX:5:1205:12520:1842,J00121:27:H3GGKBBXX:5:2202:8603:28569,J00121:27:H3GGKBBXX:5:2219:9181:41809,J00121:27:H3GGKBBXX:5:2128:23023:35374,J00121:27:H3GGKBBXX:5:1104:15128:47366,J00121:27:H3GGKBBXX:5:1103:23064:7662,J00121:27:H3GGKBBXX:5:2117:12987:43831,J00121:27:H3GGKBBXX:5:1210:29802:6255,J00121:27:H3GGKBBXX:5:1206:8014:22450,J00121:27:H3GGKBBXX:5:1116:23307:40121,J00121:27:H3GGKBBXX:5:1101:4533:28973,J00121:27:H3GGKBBXX:5:1108:25723:37906,J00121:27:H3GGKBBXX:5:2116:21765:29993,J00121:27:H3GGKBBXX:5:1211:12317:28463,J00121:27:H3GGKBBXX:5:1217:21268:19636,J00121:27:H3GGKBBXX:5:1126:13139:39981,J00121:27:H3GGKBBXX:5:1101:10795:49177,J00121:27:H3GGKBBXX:5:2217:28798:20058,J00121:27:H3GGKBBXX:5:2218:29467:18194,J00121:27:H3GGKBBXX:5:2121:3295:40192,J00121:27:H3GGKBBXX:5:1215:29965:25843,J00121:27:H3GGKBBXX:5:2203:17158:19126,J00121:27:H3GGKBBXX:5:1112:21602:10159,J00121:27:H3GGKBBXX:5:1104:24454:38627,J00121:27:H3GGKBBXX:5:1102:16833:34917,J00121:27:H3GGKBBXX:5:1204:24495:47524,J00121:27:H3GGKBBXX:5:2217:28615:19953,J00121:27:H3GGKBBXX:5:1211:12175:26986,J00121:27:H3GGKBBXX:5:2114:20912:40227,J00121:27:H3GGKBBXX:5:1112:13464:5833,J00121:27:H3GGKBBXX:5:2125:7598:40016,J00121:27:H3GGKBBXX:5:1123:10835:19531,J00121:27:H3GGKBBXX:5:2110:11241:14818;sequence=TATAGTCTAACAATATTGTAATTAATTAATGAATGTTTGAGTG;start=164459;subtype=IES;support_ref=15;support_variant=37;type=IES;
scaffold51_60_with_IES	MILORD	internal_eliminated_sequence	169039	169076	.	.	.	ID=MILORD.60.169039.169076;Name=MILORD.60.169039.169076;bounded_by_ta=TRUE;common_boundary=Both;end=169076;ies_id=IESPGM.PTET51.1.60.160169;ies_left_dist=0;ies_min_dist=0;ies_right_dist=0;junction_seq=attactagctgaggcTAtcaatttatcttttg;read_names=J00121:27:H3GGKBBXX:5:2106:8288:29149,J00121:27:H3GGKBBXX:5:1104:8207:21588,J00121:27:H3GGKBBXX:5:1211:14539:48175,J00121:27:H3GGKBBXX:5:1201:18954:35251,J00121:27:H3GGKBBXX:5:2213:22871:43480,J00121:27:H3GGKBBXX:5:2121:10399:9420,J00121:27:H3GGKBBXX:5:2209:19999:24542,J00121:27:H3GGKBBXX:5:1119:23074:17737,J00121:27:H3GGKBBXX:5:2201:13250:11829,J00121:27:H3GGKBBXX:5:1113:14671:16225,J00121:27:H3GGKBBXX:5:1227:17553:998,J00121:27:H3GGKBBXX:5:2109:22830:33879,J00121:27:H3GGKBBXX:5:1125:16082:21236,J00121:27:H3GGKBBXX:5:1117:13687:47542,J00121:27:H3GGKBBXX:5:2210:29427:21395,J00121:27:H3GGKBBXX:5:2107:10937:45168,J00121:27:H3GGKBBXX:5:1125:19908:46856,J00121:27:H3GGKBBXX:5:1224:20182:10088,J00121:27:H3GGKBBXX:5:1121:19603:41827,J00121:27:H3GGKBBXX:5:1221:18659:10651,J00121:27:H3GGKBBXX:5:1227:30289:12339,J00121:27:H3GGKBBXX:5:1108:22404:27865,J00121:27:H3GGKBBXX:5:1108:16488:17966,J00121:27:H3GGKBBXX:5:1214:5233:24911,J00121:27:H3GGKBBXX:5:1105:26484:48544,J00121:27:H3GGKBBXX:5:2104:14032:27426,J00121:27:H3GGKBBXX:5:2108:12540:10950,J00121:27:H3GGKBBXX:5:1103:26940:42302,J00121:27:H3GGKBBXX:5:2224:2706:21447,J00121:27:H3GGKBBXX:5:2215:14042:8559,J00121:27:H3GGKBBXX:5:1110:19553:41423,J00121:27:H3GGKBBXX:5:2116:14712:37642,J00121:27:H3GGKBBXX:5:2208:24515:8699,J00121:27:H3GGKBBXX:5:2216:21684:45291,J00121:27:H3GGKBBXX:5:1118:23246:35198,J00121:27:H3GGKBBXX:5:2106:18396:36042,J00121:27:H3GGKBBXX:5:2211:26707:34829,J00121:27:H3GGKBBXX:5:2104:26189:46557,J00121:27:H3GGKBBXX:5:1208:5741:27479,J00121:27:H3GGKBBXX:5:1112:3315:33862,J00121:27:H3GGKBBXX:5:2119:13474:39400,J00121:27:H3GGKBBXX:5:2201:24495:26353,J00121:27:H3GGKBBXX:5:2202:17797:30292,J00121:27:H3GGKBBXX:5:1105:13301:28059,J00121:27:H3GGKBBXX:5:1127:9283:45256,J00121:27:H3GGKBBXX:5:2204:14062:10950,J00121:27:H3GGKBBXX:5:1223:13849:22010,J00121:27:H3GGKBBXX:5:2109:8176:37994,J00121:27:H3GGKBBXX:5:1211:9211:18616,J00121:27:H3GGKBBXX:5:2111:4706:30433,J00121:27:H3GGKBBXX:5:1224:6055:32033,J00121:27:H3GGKBBXX:5:1220:16204:19232;sequence=TACACTAGAATTTGTTATTAGAGATTTCTTATTAACTA;start=169039;subtype=IES;support_ref=48;support_variant=52;type=IES;
scaffold51_60_with_IES	MILORD	internal_eliminated_sequence	169500	169561	.	.	.	ID=MILORD.60.169500.169561;Name=MILORD.60.169500.169561;bounded_by_ta=TRUE;common_boundary=Both;end=169561;ies_id=IESPGM.PTET51.1.60.160592;ies_left_dist=0;ies_min_dist=0;ies_right_dist=0;junction_seq=tattttctgacatcaTAacatctaatgacatt;read_names=J00121:27:H3GGKBBXX:5:2102:18568:6730,J00121:27:H3GGKBBXX:5:1208:19867:34899,J00121:27:H3GGKBBXX:5:2207:4340:14502,J00121:27:H3GGKBBXX:5:1111:28615:46364,J00121:27:H3GGKBBXX:5:1219:10216:32103,J00121:27:H3GGKBBXX:5:1110:7811:2475,J00121:27:H3GGKBBXX:5:1107:18446:18581,J00121:27:H3GGKBBXX:5:1201:4848:13728,J00121:27:H3GGKBBXX:5:2121:21044:4022,J00121:27:H3GGKBBXX:5:1123:2930:37519,J00121:27:H3GGKBBXX:5:1203:15716:36499,J00121:27:H3GGKBBXX:5:1114:8998:14906,J00121:27:H3GGKBBXX:5:2126:23317:44992,J00121:27:H3GGKBBXX:5:2213:9638:16331,J00121:27:H3GGKBBXX:5:1215:8623:42495,J00121:27:H3GGKBBXX:5:1125:17381:5868,J00121:27:H3GGKBBXX:5:1120:3397:35163,J00121:27:H3GGKBBXX:5:1224:10876:28920;sequence=TATAGTGTATAAAATTTTGTTAGATTAAAATAAATAATTAGATAATTATATAATTGAGACTG;start=169500;subtype=IES;support_ref=72;support_variant=18;type=IES;
scaffold51_60_with_IES	MILORD	internal_eliminated_sequence	170084	170172	.	.	.	ID=MILORD.60.170084.170172;Name=MILORD.60.170084.170172;bounded_by_ta=TRUE;common_boundary=Both;end=170172;ies_id=IESPGM.PTET51.1.60.161114;ies_left_dist=0;ies_min_dist=0;ies_right_dist=0;junction_seq=atccaatttacctgtTAattgcaaatgagcag;read_names=J00121:27:H3GGKBBXX:5:2206:6197:48491,J00121:27:H3GGKBBXX:5:2114:29670:30327,J00121:27:H3GGKBBXX:5:1109:8075:28428,J00121:27:H3GGKBBXX:5:2101:30188:30837,J00121:27:H3GGKBBXX:5:2101:29234:36077,J00121:27:H3GGKBBXX:5:2110:10226:45414,J00121:27:H3GGKBBXX:5:1106:2575:36200,J00121:27:H3GGKBBXX:5:1222:26301:6871,J00121:27:H3GGKBBXX:5:2210:16356:32261,J00121:27:H3GGKBBXX:5:1118:16721:34477,J00121:27:H3GGKBBXX:5:1207:22638:44799;sequence=TATGGTTGACTTACTCAAATCTTTTTGTTAATTTCATCCATATTTATAACTATAATTTATGATTATTTAAATAAAATAGAGACCAATTA;start=170084;subtype=IES;support_ref=64;support_variant=11;type=IES;
scaffold51_60_with_IES	MILORD	internal_eliminated_sequence	171427	171511	.	.	.	ID=MILORD.60.171427.171511;Name=MILORD.60.171427.171511;bounded_by_ta=TRUE;common_boundary=Both;end=171511;ies_id=IESPGM.PTET51.1.60.162368;ies_left_dist=0;ies_min_dist=0;ies_right_dist=0;junction_seq=ctattgcaatttttaTActtattatctaaatt;read_names=J00121:27:H3GGKBBXX:5:1228:21268:28182,J00121:27:H3GGKBBXX:5:2220:9120:43286,J00121:27:H3GGKBBXX:5:1222:13433:12392,J00121:27:H3GGKBBXX:5:2208:25134:34670,J00121:27:H3GGKBBXX:5:1212:10307:13412,J00121:27:H3GGKBBXX:5:1110:14143:35497,J00121:27:H3GGKBBXX:5:2218:14407:16471,J00121:27:H3GGKBBXX:5:2102:15889:45836,J00121:27:H3GGKBBXX:5:2116:6837:19953,J00121:27:H3GGKBBXX:5:2220:5690:14133;sequence=TACAGTAGATTAAGTATTCTTTCTTAGGTTTGATAAATTCAACATCTCAATATTTTTTTTAATCAAGATACAAATAAACATTCTA;start=171427;subtype=IES;support_ref=112;support_variant=10;type=IES;
scaffold51_60_with_IES	MILORD	internal_eliminated_sequence	172227	172290	.	.	.	ID=MILORD.60.172227.172290;Name=MILORD.60.172227.172290;bounded_by_ta=TRUE;common_boundary=Both;end=172290;ies_id=IESPGM.PTET51.1.60.163083;ies_left_dist=0;ies_min_dist=0;ies_right_dist=0;junction_seq=atcccttaataataaTAatcatagtatattta;read_names=J00121:27:H3GGKBBXX:5:2209:20841:27971,J00121:27:H3GGKBBXX:5:1121:4442:23259,J00121:27:H3GGKBBXX:5:2112:5254:38275,J00121:27:H3GGKBBXX:5:2219:22495:20779,J00121:27:H3GGKBBXX:5:1110:14955:23083,J00121:27:H3GGKBBXX:5:1106:9841:45695,J00121:27:H3GGKBBXX:5:1221:17533:31699,J00121:27:H3GGKBBXX:5:1124:19502:1314,J00121:27:H3GGKBBXX:5:1214:20172:39260,J00121:27:H3GGKBBXX:5:2216:22069:32560,J00121:27:H3GGKBBXX:5:1125:11688:18441,J00121:27:H3GGKBBXX:5:2201:8816:39523,J00121:27:H3GGKBBXX:5:1108:26484:3846,J00121:27:H3GGKBBXX:5:1108:20283:34459,J00121:27:H3GGKBBXX:5:2219:4868:34266,J00121:27:H3GGKBBXX:5:1216:13819:2158,J00121:27:H3GGKBBXX:5:1217:6502:42161,J00121:27:H3GGKBBXX:5:2115:13778:42671,J00121:27:H3GGKBBXX:5:1103:24211:4796,J00121:27:H3GGKBBXX:5:1110:10176:46240,J00121:27:H3GGKBBXX:5:1117:7750:4585,J00121:27:H3GGKBBXX:5:2219:10855:32824,J00121:27:H3GGKBBXX:5:1116:11434:26582,J00121:27:H3GGKBBXX:5:2219:13778:27619,J00121:27:H3GGKBBXX:5:2215:22008:12339,J00121:27:H3GGKBBXX:5:1128:31426:43392,J00121:27:H3GGKBBXX:5:2116:23805:43480,J00121:27:H3GGKBBXX:5:1206:9506:23839;sequence=TAGAGTTGATTATTGAAATATTGAAATATTAAGTTATTAATATAGATTATATACAAATCCTCCA;start=172227;subtype=IES;support_ref=110;support_variant=28;type=IES;
scaffold51_60_with_IES	MILORD	internal_eliminated_sequence	174385	174429	.	.	.	ID=MILORD.60.174385.174429;Name=MILORD.60.174385.174429;bounded_by_ta=TRUE;common_boundary=Both;end=174429;ies_id=IESPGM.PTET51.1.60.165177;ies_left_dist=0;ies_min_dist=0;ies_right_dist=0;junction_seq=tttccaatacaatgaTAttttatagagtgcaa;read_names=J00121:27:H3GGKBBXX:5:1128:27590:26371,J00121:27:H3GGKBBXX:5:2228:10896:10247,J00121:27:H3GGKBBXX:5:2121:15138:39049,J00121:27:H3GGKBBXX:5:2120:14651:11020,J00121:27:H3GGKBBXX:5:2111:30320:37994,J00121:27:H3GGKBBXX:5:1203:19563:16366,J00121:27:H3GGKBBXX:5:1102:15574:17263,J00121:27:H3GGKBBXX:5:1113:9394:48544,J00121:27:H3GGKBBXX:5:2112:5822:44464,J00121:27:H3GGKBBXX:5:2115:12195:40631,J00121:27:H3GGKBBXX:5:1221:23003:48632,J00121:27:H3GGKBBXX:5:2211:12266:5481,J00121:27:H3GGKBBXX:5:2213:7293:32771,J00121:27:H3GGKBBXX:5:1108:13616:3354,J00121:27:H3GGKBBXX:5:1125:12845:43445;sequence=TACAGTCAATTCTTCAATTCTTTATACTAAAGAGAATGATAACTG;start=174385;subtype=IES;support_ref=9;support_variant=15;type=IES;
scaffold51_60_with_IES	MILORD	internal_eliminated_sequence	177160	177234	.	.	.	ID=MILORD.60.177160.177234;Name=MILORD.60.177160.177234;bounded_by_ta=TRUE;common_boundary=Both;end=177234;ies_id=IESPGM.PTET51.1.60.167907;ies_left_dist=0;ies_min_dist=0;ies_right_dist=0;junction_seq=tacaaggaatcctaaTAgcagagccagaaaaa;read_names=J00121:27:H3GGKBBXX:5:1210:27397:15662,J00121:27:H3GGKBBXX:5:1219:26271:9139,J00121:27:H3GGKBBXX:5:2108:24028:9930,J00121:27:H3GGKBBXX:5:1111:27499:39752,J00121:27:H3GGKBBXX:5:2201:5406:20006,J00121:27:H3GGKBBXX:5:1228:3924:43181,J00121:27:H3GGKBBXX:5:1125:28777:17175,J00121:27:H3GGKBBXX:5:1122:13981:4796,J00121:27:H3GGKBBXX:5:1214:6756:8559,J00121:27:H3GGKBBXX:5:1101:26778:31751,J00121:27:H3GGKBBXX:5:1215:28473:19460,J00121:27:H3GGKBBXX:5:2216:19421:19601,J00121:27:H3GGKBBXX:5:1226:20273:7082,J00121:27:H3GGKBBXX:5:1128:9272:12427,J00121:27:H3GGKBBXX:5:1210:19400:22661,J00121:27:H3GGKBBXX:5:1218:24728:34846,J00121:27:H3GGKBBXX:5:2210:16894:3196,J00121:27:H3GGKBBXX:5:2110:22495:40086,J00121:27:H3GGKBBXX:5:2106:15219:20551,J00121:27:H3GGKBBXX:5:1118:24535:1209,J00121:27:H3GGKBBXX:5:2102:16538:27268,J00121:27:H3GGKBBXX:5:2223:29883:43955,J00121:27:H3GGKBBXX:5:1215:17919:47419,J00121:27:H3GGKBBXX:5:2119:30695:29817,J00121:27:H3GGKBBXX:5:1124:29823:24331,J00121:27:H3GGKBBXX:5:2215:12936:38257,J00121:27:H3GGKBBXX:5:1215:20760:27303,J00121:27:H3GGKBBXX:5:2206:2980:39471,J00121:27:H3GGKBBXX:5:2207:24292:25509,J00121:27:H3GGKBBXX:5:2116:6187:33211,J00121:27:H3GGKBBXX:5:1112:25083:46153,J00121:27:H3GGKBBXX:5:1114:8014:36552,J00121:27:H3GGKBBXX:5:2203:11972:26670,J00121:27:H3GGKBBXX:5:1204:4980:6923,J00121:27:H3GGKBBXX:5:1203:2098:9174,J00121:27:H3GGKBBXX:5:1116:10947:11882,J00121:27:H3GGKBBXX:5:2222:17685:21377,J00121:27:H3GGKBBXX:5:1117:2432:16225,J00121:27:H3GGKBBXX:5:2104:29447:38310,J00121:27:H3GGKBBXX:5:1127:7263:34442,J00121:27:H3GGKBBXX:5:2227:20912:6607,J00121:27:H3GGKBBXX:5:2123:14925:19900,J00121:27:H3GGKBBXX:5:2203:19512:3442,J00121:27:H3GGKBBXX:5:2222:13748:13078,J00121:27:H3GGKBBXX:5:1206:11972:21500,J00121:27:H3GGKBBXX:5:1218:28057:22924,J00121:27:H3GGKBBXX:5:1228:22455:41528,J00121:27:H3GGKBBXX:5:1128:25195:14519,J00121:27:H3GGKBBXX:5:2103:24556:37290,J00121:27:H3GGKBBXX:5:2111:8278:12638,J00121:27:H3GGKBBXX:5:2124:22435:9455,J00121:27:H3GGKBBXX:5:1105:19715:45994,J00121:27:H3GGKBBXX:5:2119:13991:41317,J00121:27:H3GGKBBXX:5:1220:14326:40807,J00121:27:H3GGKBBXX:5:2126:30573:43673,J00121:27:H3GGKBBXX:5:2202:4919:45115,J00121:27:H3GGKBBXX:5:1108:6654:24489,J00121:27:H3GGKBBXX:5:1125:9262:25175;sequence=TACAATTAGATATTAAATATTTTGGTAATTTAGCAATTGATCTTACAACATTCTAAAAATATTATAAACCGACAG;start=177160;subtype=IES;support_ref=2;support_variant=58;type=IES;
scaffold51_60_with_IES	MILORD	internal_eliminated_sequence	177507	177616	.	.	.	ID=MILORD.60.177507.177616;Name=MILORD.60.177507.177616;bounded_by_ta=TRUE;common_boundary=Both;end=177616;ies_id=IESPGM.PTET51.1.60.168179;ies_left_dist=0;ies_min_dist=0;ies_right_dist=0;junction_seq=aaagaattaacattaTAcatggacgaaaccat;read_names=J00121:27:H3GGKBBXX:5:2215:8948:32050,J00121:27:H3GGKBBXX:5:1216:13961:28358,J00121:27:H3GGKBBXX:5:2110:18720:29677,J00121:27:H3GGKBBXX:5:1211:19948:16928,J00121:27:H3GGKBBXX:5:1206:14072:15399,J00121:27:H3GGKBBXX:5:2107:11921:47436,J00121:27:H3GGKBBXX:5:1204:29224:34793,J00121:27:H3GGKBBXX:5:1203:28524:9807,J00121:27:H3GGKBBXX:5:2217:10957:39260,J00121:27:H3GGKBBXX:5:1112:8998:47858,J00121:27:H3GGKBBXX:5:1101:6197:28692,J00121:27:H3GGKBBXX:5:1228:20659:7011,J00121:27:H3GGKBBXX:5:2105:25915:6238;sequence=TACAGTTGATAAATAAGTAATAATCAGAAGTGCTATTAACTTTGTACTTTCATAAATAAGCTTTTAATATATTCTTATTTAAACTTTATGAAAGTTCTTTTGATTAATTA;start=177507;subtype=IES;support_ref=72;support_variant=13;type=IES;
scaffold51_60_with_IES	MILORD	internal_eliminated_sequence	177979	178034	.	.	.	ID=MILORD.60.177979.178034;Name=MILORD.60.177979.178034;bounded_by_ta=TRUE;common_boundary=Both;end=178034;ies_id=IESPGM.PTET51.1.60.168541;ies_left_dist=0;ies_min_dist=0;ies_right_dist=0;junction_seq=tgaataatatcaaatTActgaatagaaaccag;read_names=J00121:27:H3GGKBBXX:5:2110:22749:16928,J00121:27:H3GGKBBXX:5:1207:16904:48825,J00121:27:H3GGKBBXX:5:2226:22790:38803,J00121:27:H3GGKBBXX:5:2221:10713:27795,J00121:27:H3GGKBBXX:5:2220:20212:20375,J00121:27:H3GGKBBXX:5:1115:19004:8822,J00121:27:H3GGKBBXX:5:1216:5426:47542,J00121:27:H3GGKBBXX:5:2209:17472:21184,J00121:27:H3GGKBBXX:5:1128:24789:16981,J00121:27:H3GGKBBXX:5:1217:7710:37185,J00121:27:H3GGKBBXX:5:1102:11698:31611,J00121:27:H3GGKBBXX:5:1227:12276:34899,J00121:27:H3GGKBBXX:5:2111:24809:38011,J00121:27:H3GGKBBXX:5:2118:29995:21289;sequence=TATTGTAAGTAAAGAGTGTAATTTAATTTTTCATGTTTTATTAAAGAATTTTACAA;start=177979;subtype=IES;support_ref=78;support_variant=14;type=IES;
scaffold51_60_with_IES	MILORD	internal_eliminated_sequence	177979	178089	.	.	.	ID=MILORD.60.177979.178089;Name=MILORD.60.177979.178089;bounded_by_ta=TRUE;common_boundary=LEFT;end=178089;ies_id=IESPGM.PTET51.1.60.168541;ies_left_dist=0;ies_min_dist=0;ies_right_dist=-55;junction_seq=tgaataatatcaaatTAtcatctaaaagatta;read_names=J00121:27:H3GGKBBXX:5:1125:6827:13183;sequence=TATTGTAAGTAAAGAGTGTAATTTAATTTTTCATGTTTTATTAAAGAATTTTACAATACTGAATAGAAACCAGAATTAAAAGATTTATATAAATTAAAAAATAGGTTTCAA;start=177979;subtype=PARTIAL_EXTERNAL;support_ref=39;support_variant=1;type=ALTERNATIVE;
scaffold51_60_with_IES	MILORD	internal_eliminated_sequence	178971	179025	.	.	.	ID=MILORD.60.178971.179025;Name=MILORD.60.178971.179025;bounded_by_ta=TRUE;common_boundary=Both;end=179025;ies_id=IESPGM.PTET51.1.60.169477;ies_left_dist=0;ies_min_dist=0;ies_right_dist=0;junction_seq=ttgtatgaatcctggTActgatgttggtaaga;read_names=J00121:27:H3GGKBBXX:5:1102:24556:36095,J00121:27:H3GGKBBXX:5:2206:17706:37484,J00121:27:H3GGKBBXX:5:1115:14478:21061,J00121:27:H3GGKBBXX:5:1107:8379:13904,J00121:27:H3GGKBBXX:5:1209:14671:14291,J00121:27:H3GGKBBXX:5:1114:22130:19759,J00121:27:H3GGKBBXX:5:2223:15290:4602,J00121:27:H3GGKBBXX:5:2221:7953:40596,J00121:27:H3GGKBBXX:5:1109:5852:6712,J00121:27:H3GGKBBXX:5:1203:12804:3424,J00121:27:H3GGKBBXX:5:2108:12682:25087,J00121:27:H3GGKBBXX:5:2207:29193:43568,J00121:27:H3GGKBBXX:5:2221:23693:9877,J00121:27:H3GGKBBXX:5:1202:9222:3899,J00121:27:H3GGKBBXX:5:2102:14478:39840,J00121:27:H3GGKBBXX:5:1202:28067:39295,J00121:27:H3GGKBBXX:5:1111:27762:29589,J00121:27:H3GGKBBXX:5:1213:11140:12990,J00121:27:H3GGKBBXX:5:1221:28290:11477,J00121:27:H3GGKBBXX:5:1217:15777:26758,J00121:27:H3GGKBBXX:5:2222:3051:11038,J00121:27:H3GGKBBXX:5:1122:26677:24472,J00121:27:H3GGKBBXX:5:2122:19715:2281,J00121:27:H3GGKBBXX:5:1107:20811:34037,J00121:27:H3GGKBBXX:5:2223:23906:48052,J00121:27:H3GGKBBXX:5:2218:12723:40139,J00121:27:H3GGKBBXX:5:1211:2777:11302,J00121:27:H3GGKBBXX:5:2225:2625:19619,J00121:27:H3GGKBBXX:5:1122:5396:34125,J00121:27:H3GGKBBXX:5:1110:14864:11179,J00121:27:H3GGKBBXX:5:2210:26494:16876,J00121:27:H3GGKBBXX:5:2114:21024:27760,J00121:27:H3GGKBBXX:5:1104:19908:38345,J00121:27:H3GGKBBXX:5:2209:14661:37062,J00121:27:H3GGKBBXX:5:1121:14600:19548,J00121:27:H3GGKBBXX:5:2105:25692:46856,J00121:27:H3GGKBBXX:5:1108:20791:17192,J00121:27:H3GGKBBXX:5:2217:4239:15627,J00121:27:H3GGKBBXX:5:1120:18497:44025,J00121:27:H3GGKBBXX:5:1109:9567:45361,J00121:27:H3GGKBBXX:5:1126:28128:28182,J00121:27:H3GGKBBXX:5:1217:15798:46451,J00121:27:H3GGKBBXX:5:1205:11018:29167,J00121:27:H3GGKBBXX:5:2222:7984:33369,J00121:27:H3GGKBBXX:5:2114:4381:12919,J00121:27:H3GGKBBXX:5:1112:27417:24841,J00121:27:H3GGKBBXX:5:1108:11820:22889,J00121:27:H3GGKBBXX:5:2128:7222:21395,J00121:27:H3GGKBBXX:5:1207:14976:44429,J00121:27:H3GGKBBXX:5:2111:4919:8119,J00121:27:H3GGKBBXX:5:2128:3995:28252,J00121:27:H3GGKBBXX:5:1216:17868:35901,J00121:27:H3GGKBBXX:5:1101:30431:41317,J00121:27:H3GGKBBXX:5:1203:5396:29096;sequence=TATTATAGAAATTCTACACTTGTTAAATTCTATATTTAAATCAATAGATCGATAA;start=178971;subtype=IES;support_ref=66;support_variant=54;type=IES;
scaffold51_60_with_IES	MILORD	internal_eliminated_sequence	178974	179002	.	.	.	ID=MILORD.60.178974.179002;Name=MILORD.60.178974.179002;bounded_by_ta=TRUE;common_boundary=None;end=179002;ies_id=IESPGM.PTET51.1.60.169477;ies_left_dist=-3;ies_min_dist=3;ies_right_dist=23;junction_seq=tatgaatcctggtatTAtttaaatcaatagat;read_names=J00121:27:H3GGKBBXX:5:2115:19380:34125,J00121:27:H3GGKBBXX:5:1120:31994:17263;sequence=TATAGAAATTCTACACTTGTTAAATTCTA;start=178974;subtype=INTERNAL;support_ref=35;support_variant=2;type=ALTERNATIVE;
scaffold51_60_with_IES	MILORD	internal_eliminated_sequence	180360	180426	.	.	.	ID=MILORD.60.180360.180426;Name=MILORD.60.180360.180426;bounded_by_ta=TRUE;common_boundary=Both;end=180426;ies_id=IESPGM.PTET51.1.60.170811;ies_left_dist=0;ies_min_dist=0;ies_right_dist=0;junction_seq=aaaatagtggactaaTAgaatttagtagtaaa;read_names=J00121:27:H3GGKBBXX:5:2226:11972:17386,J00121:27:H3GGKBBXX:5:2220:9100:48983,J00121:27:H3GGKBBXX:5:2214:4482:47524,J00121:27:H3GGKBBXX:5:2207:14306:11020,J00121:27:H3GGKBBXX:5:2125:20618:10247,J00121:27:H3GGKBBXX:5:1220:23987:47911,J00121:27:H3GGKBBXX:5:2220:13504:44799,J00121:27:H3GGKBBXX:5:2109:32197:12023,J00121:27:H3GGKBBXX:5:2107:27884:44851;sequence=TATAGTTGATTTTGCTTTTGATATTGAATTTAATGAATTAATTCTATTAAATATATCTAATCAATTG;start=180360;subtype=IES;support_ref=96;support_variant=9;type=IES;
scaffold51_60_with_IES	MILORD	internal_eliminated_sequence	180578	180650	.	.	.	ID=MILORD.60.180578.180650;Name=MILORD.60.180578.180650;bounded_by_ta=TRUE;common_boundary=Both;end=180650;ies_id=IESPGM.PTET51.1.60.170962;ies_left_dist=0;ies_min_dist=0;ies_right_dist=0;junction_seq=tgcaataattgctgaTAaattgaatttataaa;read_names=J00121:27:H3GGKBBXX:5:2213:23713:2879,J00121:27:H3GGKBBXX:5:1121:13535:46856,J00121:27:H3GGKBBXX:5:1214:15047:38152,J00121:27:H3GGKBBXX:5:2105:15706:10106,J00121:27:H3GGKBBXX:5:1122:11231:7556,J00121:27:H3GGKBBXX:5:2126:15097:1103,J00121:27:H3GGKBBXX:5:1218:24769:26406,J00121:27:H3GGKBBXX:5:2218:18000:20234,J00121:27:H3GGKBBXX:5:2225:13646:9280,J00121:27:H3GGKBBXX:5:2226:13200:8084,J00121:27:H3GGKBBXX:5:2101:17766:27250,J00121:27:H3GGKBBXX:5:2109:19278:12110,J00121:27:H3GGKBBXX:5:1210:26677:10053,J00121:27:H3GGKBBXX:5:1104:7385:41510,J00121:27:H3GGKBBXX:5:1204:16275:27021,J00121:27:H3GGKBBXX:5:2214:5041:22397,J00121:27:H3GGKBBXX:5:1201:4219:44429,J00121:27:H3GGKBBXX:5:1218:6390:35075,J00121:27:H3GGKBBXX:5:2104:25327:11372,J00121:27:H3GGKBBXX:5:1201:28615:40104,J00121:27:H3GGKBBXX:5:1208:6918:35040,J00121:27:H3GGKBBXX:5:1224:23723:26283,J00121:27:H3GGKBBXX:5:2201:4980:20568,J00121:27:H3GGKBBXX:5:2220:2392:26248,J00121:27:H3GGKBBXX:5:2126:29650:36728,J00121:27:H3GGKBBXX:5:1116:6177:25632,J00121:27:H3GGKBBXX:5:2103:25976:16225,J00121:27:H3GGKBBXX:5:1116:7852:6202,J00121:27:H3GGKBBXX:5:2106:23531:46979,J00121:27:H3GGKBBXX:5:1204:14580:3688,J00121:27:H3GGKBBXX:5:2105:25976:25052,J00121:27:H3GGKBBXX:5:1107:26606:41510,J00121:27:H3GGKBBXX:5:1121:13524:28375,J00121:27:H3GGKBBXX:5:1220:4239:26529,J00121:27:H3GGKBBXX:5:2228:10399:41598,J00121:27:H3GGKBBXX:5:2220:9425:44834,J00121:27:H3GGKBBXX:5:2105:25560:10721,J00121:27:H3GGKBBXX:5:2208:14478:44588,J00121:27:H3GGKBBXX:5:2212:8044:35585,J00121:27:H3GGKBBXX:5:1101:3853:18124,J00121:27:H3GGKBBXX:5:2212:7841:26898,J00121:27:H3GGKBBXX:5:1103:9658:2967,J00121:27:H3GGKBBXX:5:1126:16224:3160,J00121:27:H3GGKBBXX:5:1224:10774:25158,J00121:27:H3GGKBBXX:5:2227:14103:26424,J00121:27:H3GGKBBXX:5:2110:17198:13675,J00121:27:H3GGKBBXX:5:2209:12347:17614,J00121:27:H3GGKBBXX:5:2125:10795:35145,J00121:27:H3GGKBBXX:5:1124:13301:13957,J00121:27:H3GGKBBXX:5:2212:6187:28498,J00121:27:H3GGKBBXX:5:1111:16904:15311,J00121:27:H3GGKBBXX:5:1122:6938:26986,J00121:27:H3GGKBBXX:5:1125:12408:26301,J00121:27:H3GGKBBXX:5:1124:11992:34231,J00121:27:H3GGKBBXX:5:1111:17492:40244,J00121:27:H3GGKBBXX:5:2118:10328:28709,J00121:27:H3GGKBBXX:5:1116:10105:26459,J00121:27:H3GGKBBXX:5:2222:18558:36745,J00121:27:H3GGKBBXX:5:2126:12875:23206,J00121:27:H3GGKBBXX:5:1203:19096:24630,J00121:27:H3GGKBBXX:5:2221:14620:22538,J00121:27:H3GGKBBXX:5:1218:9557:37748,J00121:27:H3GGKBBXX:5:1209:5375:4971,J00121:27:H3GGKBBXX:5:1119:19086:6818;sequence=TACACTCAAGAATTAATAGACTACTAATACATTTTAAAATAATCATTATTTATTATATAAATTAGTTAGGCTG;start=180578;subtype=IES;support_ref=6;support_variant=64;type=IES;
scaffold51_60_with_IES	MILORD	internal_eliminated_sequence	187575	187669	.	.	.	ID=MILORD.60.187575.187669;Name=MILORD.60.187575.187669;bounded_by_ta=TRUE;common_boundary=Both;end=187669;ies_id=IESPGM.PTET51.1.60.177886;ies_left_dist=0;ies_min_dist=0;ies_right_dist=0;junction_seq=agaaaaagaataagaTAataagaacaagaaat;read_names=J00121:27:H3GGKBBXX:5:1204:32532:36622,J00121:27:H3GGKBBXX:5:2209:30147:10581,J00121:27:H3GGKBBXX:5:2201:20232:31593,J00121:27:H3GGKBBXX:5:1125:25378:16911,J00121:27:H3GGKBBXX:5:2106:15311:34741,J00121:27:H3GGKBBXX:5:1208:11718:19584,J00121:27:H3GGKBBXX:5:1217:19207:14273,J00121:27:H3GGKBBXX:5:1209:8085:14977,J00121:27:H3GGKBBXX:5:2215:5558:13341,J00121:27:H3GGKBBXX:5:1128:26677:35514,J00121:27:H3GGKBBXX:5:2118:10064:33914,J00121:27:H3GGKBBXX:5:2118:7720:40789,J00121:27:H3GGKBBXX:5:1123:11962:26195,J00121:27:H3GGKBBXX:5:1108:7131:12902,J00121:27:H3GGKBBXX:5:1216:30726:37326,J00121:27:H3GGKBBXX:5:1214:19624:3389,J00121:27:H3GGKBBXX:5:1101:20598:28182,J00121:27:H3GGKBBXX:5:1106:8877:18564;sequence=TATTGTCATTATATTTTTATTCTTGTTTATTTTTGGAACTTGACTTTATCAAAACATTTGGTTTTACAAAAATACAAAATTTAGTTTATCAACCG;start=187575;subtype=IES;support_ref=78;support_variant=18;type=IES;
scaffold51_60_with_IES	MILORD	internal_eliminated_sequence	188768	188848	.	.	.	ID=MILORD.60.188768.188848;Name=MILORD.60.188768.188848;bounded_by_ta=TRUE;common_boundary=Both;end=188848;ies_id=IESPGM.PTET51.1.60.178984;ies_left_dist=0;ies_min_dist=0;ies_right_dist=0;junction_seq=tattatgtcagatggTAaattcaacaagaaga;read_names=J00121:27:H3GGKBBXX:5:2214:3265:33844,J00121:27:H3GGKBBXX:5:2214:9587:42196,J00121:27:H3GGKBBXX:5:1210:19421:22555,J00121:27:H3GGKBBXX:5:2217:18791:24525,J00121:27:H3GGKBBXX:5:1128:23429:26863,J00121:27:H3GGKBBXX:5:2214:22079:40737,J00121:27:H3GGKBBXX:5:2220:15331:39242,J00121:27:H3GGKBBXX:5:2116:9952:42935,J00121:27:H3GGKBBXX:5:1118:23967:21184,J00121:27:H3GGKBBXX:5:1217:16538:37537,J00121:27:H3GGKBBXX:5:2202:21907:11354,J00121:27:H3GGKBBXX:5:2211:29112:2070,J00121:27:H3GGKBBXX:5:1219:7801:29466,J00121:27:H3GGKBBXX:5:1112:27113:16858,J00121:27:H3GGKBBXX:5:1211:19207:40825,J00121:27:H3GGKBBXX:5:1119:13372:15803,J00121:27:H3GGKBBXX:5:1114:21430:30503,J00121:27:H3GGKBBXX:5:2218:28209:40702,J00121:27:H3GGKBBXX:5:2101:15696:8998;sequence=TACACTCAAATTTTTACACAATTAAATAGGAATCTCAAAGATAACTTAAATGATATTTGTGGAAAACTAAATCTCTAACTG;start=188768;subtype=IES;support_ref=96;support_variant=19;type=IES;
scaffold51_60_with_IES	MILORD	internal_eliminated_sequence	189182	189228	.	.	.	ID=MILORD.60.189182.189228;Name=MILORD.60.189182.189228;bounded_by_ta=TRUE;common_boundary=Both;end=189228;ies_id=IESPGM.PTET51.1.60.179317;ies_left_dist=0;ies_min_dist=0;ies_right_dist=0;junction_seq=gtattgttgtgattgTAtataaatacatttat;read_names=J00121:27:H3GGKBBXX:5:1107:12875:3723,J00121:27:H3GGKBBXX:5:1117:10348:41264,J00121:27:H3GGKBBXX:5:1223:24160:15750,J00121:27:H3GGKBBXX:5:2106:26545:9860,J00121:27:H3GGKBBXX:5:2207:9506:33826,J00121:27:H3GGKBBXX:5:2206:20506:14730,J00121:27:H3GGKBBXX:5:1119:16640:7679,J00121:27:H3GGKBBXX:5:1219:28087:34758,J00121:27:H3GGKBBXX:5:1114:17614:26494,J00121:27:H3GGKBBXX:5:1207:5244:14027,J00121:27:H3GGKBBXX:5:1126:9770:18493,J00121:27:H3GGKBBXX:5:1227:10673:33563,J00121:27:H3GGKBBXX:5:1109:9404:19654,J00121:27:H3GGKBBXX:5:2122:31558:15557,J00121:27:H3GGKBBXX:5:2103:15716:43638,J00121:27:H3GGKBBXX:5:1101:4696:40930,J00121:27:H3GGKBBXX:5:2115:6938:9332,J00121:27:H3GGKBBXX:5:1221:15909:15029,J00121:27:H3GGKBBXX:5:2215:16325:18142,J00121:27:H3GGKBBXX:5:1211:3579:19865,J00121:27:H3GGKBBXX:5:1203:27580:46926,J00121:27:H3GGKBBXX:5:1205:27001:8963,J00121:27:H3GGKBBXX:5:2213:12317:40174,J00121:27:H3GGKBBXX:5:2216:15016:7890,J00121:27:H3GGKBBXX:5:2119:31456:6097,J00121:27:H3GGKBBXX:5:2224:26595:36288,J00121:27:H3GGKBBXX:5:1204:27032:7011,J00121:27:H3GGKBBXX:5:1214:25763:37449;sequence=TATTGTGTACGCTTATTCAACATTCTAATTATTAAATAAATCAATAA;start=189182;subtype=IES;support_ref=45;support_variant=28;type=IES;
scaffold51_60_with_IES	MILORD	internal_eliminated_sequence	189863	189916	.	.	.	ID=MILORD.60.189863.189916;Name=MILORD.60.189863.189916;bounded_by_ta=TRUE;common_boundary=Both;end=189916;ies_id=IESPGM.PTET51.1.60.179951;ies_left_dist=0;ies_min_dist=0;ies_right_dist=0;junction_seq=taaaaattttataatTAttttataatgcacta;read_names=J00121:27:H3GGKBBXX:5:1207:25621:36394,J00121:27:H3GGKBBXX:5:2223:16488:5763,J00121:27:H3GGKBBXX:5:1116:5599:39014,J00121:27:H3GGKBBXX:5:2217:28950:48983,J00121:27:H3GGKBBXX:5:1225:26666:43093,J00121:27:H3GGKBBXX:5:2225:22161:48263,J00121:27:H3GGKBBXX:5:1206:9506:18177,J00121:27:H3GGKBBXX:5:2222:8745:36868,J00121:27:H3GGKBBXX:5:1114:8623:22098,J00121:27:H3GGKBBXX:5:2225:4026:29747,J00121:27:H3GGKBBXX:5:2225:6959:39084,J00121:27:H3GGKBBXX:5:2220:20029:1982,J00121:27:H3GGKBBXX:5:1212:6532:25369,J00121:27:H3GGKBBXX:5:1222:5244:47260,J00121:27:H3GGKBBXX:5:1119:8085:27320,J00121:27:H3GGKBBXX:5:1106:11931:40491,J00121:27:H3GGKBBXX:5:2120:2656:25439,J00121:27:H3GGKBBXX:5:2122:25510:15100,J00121:27:H3GGKBBXX:5:2228:30117:41581,J00121:27:H3GGKBBXX:5:1219:1306:40508,J00121:27:H3GGKBBXX:5:1222:17279:4673,J00121:27:H3GGKBBXX:5:2111:11424:24314,J00121:27:H3GGKBBXX:5:2219:27032:31875,J00121:27:H3GGKBBXX:5:2115:7618:35092,J00121:27:H3GGKBBXX:5:1215:17300:45959,J00121:27:H3GGKBBXX:5:1213:22942:44060,J00121:27:H3GGKBBXX:5:1124:14032:5411,J00121:27:H3GGKBBXX:5:2219:8968:18898,J00121:27:H3GGKBBXX:5:1114:17107:14854,J00121:27:H3GGKBBXX:5:2104:12834:20498,J00121:27:H3GGKBBXX:5:2205:18426:11759,J00121:27:H3GGKBBXX:5:2228:28402:34459,J00121:27:H3GGKBBXX:5:2109:11546:20480,J00121:27:H3GGKBBXX:5:2215:28899:13974,J00121:27:H3GGKBBXX:5:1127:21866:23206,J00121:27:H3GGKBBXX:5:1224:25337:11671,J00121:27:H3GGKBBXX:5:2223:23429:28094,J00121:27:H3GGKBBXX:5:2211:16741:44394,J00121:27:H3GGKBBXX:5:1224:28381:46803,J00121:27:H3GGKBBXX:5:1101:13981:45766;sequence=TACAGCACATTTACAATAAGGAAATAAAATTATAATAAATCTGAAAATCATGTA;start=189863;subtype=IES;support_ref=42;support_variant=40;type=IES;
scaffold51_60_with_IES	MILORD	internal_eliminated_sequence	191079	191358	.	.	.	ID=MILORD.60.191079.191358;Name=MILORD.60.191079.191358;bounded_by_ta=TRUE;common_boundary=None;end=191358;ies_id=IESPGM.PTET51.1.60.181216;ies_left_dist=103;ies_min_dist=102;ies_right_dist=-102;junction_seq=gtttgaggcgctccaTActtgtcaattgagta;read_names=J00121:27:H3GGKBBXX:5:1117:4807:32824;sequence=TAAAGAGCAGGTTATTAAACAATTGCTTATGGTTAATACTCAGCCATTTCCTTTTAATAAATTTTATTTTAATTCCTTTAAATCCCATCTATTTTAATTAAAATATTCTAAATATATTTTTTTTAATTATTTTTTTCTAGTTTTAATCTAAAAAAATTTTTAATTTCTAGAAAAACAATAAAAAAAGTTATTAAAAAATGAAAAAACAATTTCAAATCATTTAAAAAAGAGCCAAACCTTATTAATCAGACTGAGAGTATTCTTCTTTTCAAAATTATTA;start=191079;subtype=EXTERNAL;support_ref=101;support_variant=1;type=ALTERNATIVE;
scaffold51_60_with_IES	MILORD	internal_eliminated_sequence	191182	191266	.	.	.	ID=MILORD.60.191182.191266;Name=MILORD.60.191182.191266;bounded_by_ta=TRUE;common_boundary=LEFT;end=191266;ies_id=IESPGM.PTET51.1.60.181216;ies_left_dist=0;ies_min_dist=0;ies_right_dist=-10;junction_seq=ctattttaattaaaaTAttaaaaaatgaaaaa;read_names=J00121:27:H3GGKBBXX:5:1115:25926:38785;sequence=TATTCTAAATATATTTTTTTTAATTATTTTTTTCTAGTTTTAATCTAAAAAAATTTTTAATTTCTAGAAAAACAATAAAAAAAGT;start=191182;subtype=PARTIAL_EXTERNAL;support_ref=29;support_variant=1;type=ALTERNATIVE;
scaffold51_60_with_IES	MILORD	internal_eliminated_sequence	191182	191256	.	.	.	ID=MILORD.60.191182.191256;Name=MILORD.60.191182.191256;bounded_by_ta=TRUE;common_boundary=Both;end=191256;ies_id=IESPGM.PTET51.1.60.181216;ies_left_dist=0;ies_min_dist=0;ies_right_dist=0;junction_seq=ctattttaattaaaaTAaaaaaagttattaaa;read_names=J00121:27:H3GGKBBXX:5:2202:8278:24911,J00121:27:H3GGKBBXX:5:1207:20425:38222,J00121:27:H3GGKBBXX:5:1128:9587:29782,J00121:27:H3GGKBBXX:5:1104:23997:35444,J00121:27:H3GGKBBXX:5:1222:16488:30802,J00121:27:H3GGKBBXX:5:1206:15788:14291;sequence=TATTCTAAATATATTTTTTTTAATTATTTTTTTCTAGTTTTAATCTAAAAAAATTTTTAATTTCTAGAAAAACAA;start=191182;subtype=IES;support_ref=58;support_variant=6;type=IES;
scaffold51_60_with_IES	MILORD	internal_eliminated_sequence	193517	193572	.	.	.	ID=MILORD.60.193517.193572;Name=MILORD.60.193517.193572;bounded_by_ta=TRUE;common_boundary=None;end=193572;ies_id=IESPGM.PTET51.1.60.183963;ies_left_dist=487;ies_min_dist=459;ies_right_dist=459;junction_seq=gctatataataatatTAatatatatatattta;read_names=J00121:27:H3GGKBBXX:5:2108:27945:31382;sequence=TATAATGTCCTTAAAAATTAGTTGAAAATGATAATACTTTATGAATGTATATTATT;start=193517;subtype=MAC;support_ref=24;support_variant=1;type=CRYPTIC;
scaffold51_60_with_IES	MILORD	internal_eliminated_sequence	193582	196072	.	.	.	ID=MILORD.60.193582.196072;Name=MILORD.60.193582.196072;bounded_by_ta=TRUE;common_boundary=None;end=196072;ies_id=IESPGM.PTET51.1.60.186091;ies_left_dist=2578;ies_min_dist=114;ies_right_dist=114;junction_seq=attatttaatatataTAatattaacaataata;read_names=J00121:27:H3GGKBBXX:5:2202:24495:29729;sequence=TATATTTATTTTTTTATTGAATTACTGTTTGTTTAGTAAAAATACCATTATGTACAATATAATTCAAAACTAGAAATTAATAATAACAATAATTAAATAAGAAATTAATAATATAAATGATATTTTGAATTATGATTAAGATCTATTATTTTAAGATGATTGATGGAAGAAATTTCGATTATTAAAAACTGGAGTTTTATATAAATTAGTATAATTTCAATCAAAATCTAAATCAATAGCTTCTTTTTAACTGTGTGTTTTTTTTTCTATTTCGCTACCTTTAAAGATTAAGAATTATTTTTCGATATCTTCATTTCTATCTTCATAATCTAGAAATTATATTTTTCAGAGCATTTTTCTCTACAAAAGTTACATCTATTGAGCATTATTCCATTTTTAATATCAAATGACTAATTACAATTTACGGTTCTTATATTTTACAATATACTATACACATTAAGCCTAATCTTAATAGAATTATTACATGGTACAAATTTTTATAATTTTTATAGCAATCTAAATTACAAAATTCATTGCATTGGACTTTAATTAAGTCTTTAATTAATAATTTAAAACAATTCCAACAAGCTACCTTTTATATTCTCAGAAGTTATGCATTTTATTCATCATATGGCTTTTATTTTGAGATAGACATGGCGATTATATTATTATCAAAATTGTTTTAATCGGAGTATGTTTATATACTAATATTTGTATTTTCTCCAATATGATTCTAATGCATATAATTAGAAATCTCTTCTAATTAATTCAAGATAAAGGATTAGCGAAAAATAATTTAATTTGTTAATCCTCTTCTTAGTTGTTGTTTTATTGAAAAGTTACTTTTTTAACAATATTTTGATCTTCATTTCTAAGGCTTGATTTTTGCATAAATTTAGTGAAACTCAAGTCAATAGATGGTTCTATGGTAATTGAATAAGAATACCTTCTAATTAATCATATTTAAGTTCATTTTATATGACAACTTAATTCACTTCTACTGATTATTTAAGCTCTCTAATTTTCTTTATTAATCTAATTTAGTGACCTAATGGTATTTCCATTGATTGTAATTATTCTTTTTGTATGTCAAAAAGGATATCTAATTCTTCAAATCCATTTTCTTTAAATTTTTCGACATATGTGTCTAATTTGATTGATTTCAAAAATGTTTCTATAGGCTCTGACTTACTAGAAGGTGGCCTATCCTTAAGTACTTAATTAATTATGTATTTTACTTCGATTATTTGGAGTTGTATTGTTTTACCATCTTACACTTTCTATCTAATCTCCTGATTATTTGCTTATTTAAGATCTTTCCATCCTTTAAGAATTCAAATTTTACTTAAGTTTTTCTAACTTTTCTGCCTAAGAATATATTCTAATTGTACCATTTTTTTCGCTTCTTCTTGCATTTAAAGTGCAAAAGGATTGGTTGTTTTATTAGTTGATGAACCTCTATTTTTATCATAATATTATATTATGGATTTTGATTTCAACGAAGCTCAAAACTCTTTTCAGTTCCTCTAAGCGTAAAATAAGTTACCAATTAAGATGTCTCACAAACTTGAACTTCTTTTGGAGTGCATCAATAACTAAGAAATTGACACGTCTGTTTTCCATTCATTAGAACTAGAGGAGTGTCAGGGATTCATGAAGTTGAATAAGTAGGCCCAAAAAGAGATGTTTATGTCGATCATTAAGTAGTATGCATATGTAATTTTGACTTTATTTATCAAAGGCTAATATGATCCCATCTGCTATAGGAGAGATTAAAGGGATTATAGATGTTAGAACAAAAGTATTAAAAAGTTGGAAGTAAAAAGAGTTTAAGATAGACTCTAAATAAAGAACCTTTGAAATATTGAGAAAAAAGAACAGCAAAAAGAAACCTCGAATTATCTACCTCTAATATTATACTGTATAACCTTAGGAATTCAAAGATAAGCGCTATAGATTTGTTATTATTGCCAATTCTGAAGGTCATGGTTACTACAAAACATTGGTTTGTGGGTCTGACGATAAAGTGCTTTATGACAAAGTGATCCAGGCACTTAAAACGATATCGTAATTTAAGGATCATGTGATGAGAGGGAGCATCCTACTTGAATCAAATGATTTTAATTAACCAAGAGCATTTAACAATTAACAATCTTTCATTACAACTAGATAAGATATGAAATTAGTGACATAGTCAGAAATCATTCCACAAAAACAAAACATGAATATTAAAATCACAAAGCAAACAGTAGAATCAGATATAAGGCCAATTCAATAGTAATAATAGCAATATTAATAACAAACTCTTTCCTAGAATATCAAACAATAGCCAAATGCAAATGAATAAATTCTATAAAACGATTCCACAATCAAATAACAACAATATCCATAAAATTTATAATAATAATAGGTATAATAACCCGTAATATATAATTAATTAGAGCAGTAATAATAATAGCAATAACACTCGCAATAGTAATAGTAATAATAA;start=193582;subtype=MAC;support_ref=7;support_variant=1;type=CRYPTIC;
scaffold51_60_with_IES	MILORD	internal_eliminated_sequence	194004	194031	.	.	.	ID=MILORD.60.194004.194031;Name=MILORD.60.194004.194031;bounded_by_ta=TRUE;common_boundary=Both;end=194031;ies_id=IESPGM.PTET51.1.60.183963;ies_left_dist=0;ies_min_dist=0;ies_right_dist=0;junction_seq=tgactaattacaattTAcacattaagcctaat;read_names=J00121:27:H3GGKBBXX:5:1121:23216:37783,J00121:27:H3GGKBBXX:5:2225:24282:43814,J00121:27:H3GGKBBXX:5:1226:29508:24525,J00121:27:H3GGKBBXX:5:1201:5406:14484;sequence=TACGGTTCTTATATTTTACAATATACTA;start=194004;subtype=IES;support_ref=87;support_variant=4;type=IES;
scaffold51_60_with_IES	MILORD	internal_eliminated_sequence	196160	196186	.	.	.	ID=MILORD.60.196160.196186;Name=MILORD.60.196160.196186;bounded_by_ta=TRUE;common_boundary=Both;end=196186;ies_id=IESPGM.PTET51.1.60.186091;ies_left_dist=0;ies_min_dist=0;ies_right_dist=0;junction_seq=aaaaattaagaagaaTAatatagattataata;read_names=J00121:27:H3GGKBBXX:5:1116:6360:23346,J00121:27:H3GGKBBXX:5:2113:22201:45449,J00121:27:H3GGKBBXX:5:2206:2443:35303,J00121:27:H3GGKBBXX:5:2218:32187:34934,J00121:27:H3GGKBBXX:5:2102:21897:27514,J00121:27:H3GGKBBXX:5:2207:26118:11091,J00121:27:H3GGKBBXX:5:2206:2463:34424,J00121:27:H3GGKBBXX:5:1228:17158:22432,J00121:27:H3GGKBBXX:5:2219:23419:6343,J00121:27:H3GGKBBXX:5:2114:22810:28780,J00121:27:H3GGKBBXX:5:1101:10541:2211,J00121:27:H3GGKBBXX:5:2222:27082:9842,J00121:27:H3GGKBBXX:5:1121:18111:10827,J00121:27:H3GGKBBXX:5:2222:28828:4075,J00121:27:H3GGKBBXX:5:1209:19928:8242,J00121:27:H3GGKBBXX:5:2228:21734:7855,J00121:27:H3GGKBBXX:5:1213:2666:43322,J00121:27:H3GGKBBXX:5:2212:5852:8435,J00121:27:H3GGKBBXX:5:2128:20659:36868,J00121:27:H3GGKBBXX:5:2118:21785:24753,J00121:27:H3GGKBBXX:5:1120:3437:19162,J00121:27:H3GGKBBXX:5:1203:22688:41405,J00121:27:H3GGKBBXX:5:1211:13190:19671,J00121:27:H3GGKBBXX:5:2210:5619:6378,J00121:27:H3GGKBBXX:5:1218:26301:1806,J00121:27:H3GGKBBXX:5:2225:28250:22766,J00121:27:H3GGKBBXX:5:2102:31741:1525,J00121:27:H3GGKBBXX:5:2207:17472:14326,J00121:27:H3GGKBBXX:5:2216:26210:14414,J00121:27:H3GGKBBXX:5:2211:28990:12198,J00121:27:H3GGKBBXX:5:2214:14955:13236,J00121:27:H3GGKBBXX:5:2118:8014:31734,J00121:27:H3GGKBBXX:5:2220:5010:24525,J00121:27:H3GGKBBXX:5:2104:17746:4215,J00121:27:H3GGKBBXX:5:2228:6147:26283,J00121:27:H3GGKBBXX:5:1104:15321:28076,J00121:27:H3GGKBBXX:5:2225:26108:28164,J00121:27:H3GGKBBXX:5:1125:29346:36130,J00121:27:H3GGKBBXX:5:1223:30239:38521,J00121:27:H3GGKBBXX:5:1115:6877:44675,J00121:27:H3GGKBBXX:5:2102:28239:1930,J00121:27:H3GGKBBXX:5:1122:29427:13939,J00121:27:H3GGKBBXX:5:2119:10023:18405,J00121:27:H3GGKBBXX:5:2121:13677:11020,J00121:27:H3GGKBBXX:5:1209:22252:45537,J00121:27:H3GGKBBXX:5:2208:25895:43058,J00121:27:H3GGKBBXX:5:2207:5903:2088,J00121:27:H3GGKBBXX:5:2111:6370:17139,J00121:27:H3GGKBBXX:5:2210:28635:8066,J00121:27:H3GGKBBXX:5:1201:6167:7539,J00121:27:H3GGKBBXX:5:2111:2828:27250,J00121:27:H3GGKBBXX:5:2108:14387:20621,J00121:27:H3GGKBBXX:5:1207:11505:10352,J00121:27:H3GGKBBXX:5:2101:22374:42231,J00121:27:H3GGKBBXX:5:2119:9729:4989,J00121:27:H3GGKBBXX:5:1123:17959:32508,J00121:27:H3GGKBBXX:5:1126:9841:38240,J00121:27:H3GGKBBXX:5:2115:13687:1261,J00121:27:H3GGKBBXX:5:1209:8004:30063,J00121:27:H3GGKBBXX:5:2102:24759:15135,J00121:27:H3GGKBBXX:5:1214:30076:9930,J00121:27:H3GGKBBXX:5:2101:24728:49019,J00121:27:H3GGKBBXX:5:2224:29751:10141,J00121:27:H3GGKBBXX:5:1119:3427:17491,J00121:27:H3GGKBBXX:5:2219:16092:23856,J00121:27:H3GGKBBXX:5:1225:27103:4391,J00121:27:H3GGKBBXX:5:2111:17624:33475,J00121:27:H3GGKBBXX:5:1111:18325:44886;sequence=TAATAGATAAATAAAATAATTATACTA;start=196160;subtype=IES;support_ref=12;support_variant=68;type=IES;
scaffold51_60_with_IES	MILORD	internal_eliminated_sequence	198086	198176	.	.	.	ID=MILORD.60.198086.198176;Name=MILORD.60.198086.198176;bounded_by_ta=TRUE;common_boundary=Both;end=198176;ies_id=IESPGM.PTET51.1.60.187990;ies_left_dist=0;ies_min_dist=0;ies_right_dist=0;junction_seq=tagtatgcatgcaaaTAgtgttaccggaaaga;read_names=J00121:27:H3GGKBBXX:5:2107:31172:12357,J00121:27:H3GGKBBXX:5:2215:3650:26494,J00121:27:H3GGKBBXX:5:1210:19360:4725,J00121:27:H3GGKBBXX:5:2109:12408:3125,J00121:27:H3GGKBBXX:5:2128:9455:25052,J00121:27:H3GGKBBXX:5:1104:21389:10493,J00121:27:H3GGKBBXX:5:1211:22323:3987,J00121:27:H3GGKBBXX:5:1120:24525:10229,J00121:27:H3GGKBBXX:5:2207:22790:31277,J00121:27:H3GGKBBXX:5:2207:24099:47823,J00121:27:H3GGKBBXX:5:1216:5436:39576,J00121:27:H3GGKBBXX:5:2210:4614:11214,J00121:27:H3GGKBBXX:5:1115:21958:39787,J00121:27:H3GGKBBXX:5:1125:22912:44218,J00121:27:H3GGKBBXX:5:2110:23510:34565,J00121:27:H3GGKBBXX:5:2103:26534:26054,J00121:27:H3GGKBBXX:5:2228:24495:39682,J00121:27:H3GGKBBXX:5:1119:24048:15698,J00121:27:H3GGKBBXX:5:1206:17604:37132,J00121:27:H3GGKBBXX:5:1202:5010:20902,J00121:27:H3GGKBBXX:5:1210:22323:46786,J00121:27:H3GGKBBXX:5:1226:23977:40332,J00121:27:H3GGKBBXX:5:1127:27103:8295,J00121:27:H3GGKBBXX:5:1123:17147:39787,J00121:27:H3GGKBBXX:5:1102:23186:39664,J00121:27:H3GGKBBXX:5:1102:11373:37695,J00121:27:H3GGKBBXX:5:1106:23297:40702,J00121:27:H3GGKBBXX:5:1101:14590:29448,J00121:27:H3GGKBBXX:5:1204:6350:9614,J00121:27:H3GGKBBXX:5:1225:23510:36816,J00121:27:H3GGKBBXX:5:2211:10835:30503,J00121:27:H3GGKBBXX:5:1127:30127:39770,J00121:27:H3GGKBBXX:5:1223:22658:19373,J00121:27:H3GGKBBXX:5:1201:9536:10809,J00121:27:H3GGKBBXX:5:1217:7852:45309,J00121:27:H3GGKBBXX:5:2216:12692:1859,J00121:27:H3GGKBBXX:5:1206:16204:10335,J00121:27:H3GGKBBXX:5:1107:18497:46311,J00121:27:H3GGKBBXX:5:1206:24535:29905,J00121:27:H3GGKBBXX:5:2207:17919:42882,J00121:27:H3GGKBBXX:5:1104:27732:37871,J00121:27:H3GGKBBXX:5:1222:21947:2246;sequence=TACAATTGGATAAAAATTGAAGCTATTCAATTAATAAGATAAATAAATTCATTTTAAAAAATAAACAACAATAATATTATTAATAGAACTG;start=198086;subtype=IES;support_ref=64;support_variant=42;type=IES;
scaffold51_60_with_IES	MILORD	internal_eliminated_sequence	199577	199723	.	.	.	ID=MILORD.60.199577.199723;Name=MILORD.60.199577.199723;bounded_by_ta=TRUE;common_boundary=Both;end=199723;ies_id=IESPGM.PTET51.1.60.189390;ies_left_dist=0;ies_min_dist=0;ies_right_dist=0;junction_seq=aagagcattatgttgTAttgtttgattggcta;read_names=J00121:27:H3GGKBBXX:5:1210:15909:16190,J00121:27:H3GGKBBXX:5:1209:9841:11935,J00121:27:H3GGKBBXX:5:1103:27783:42460,J00121:27:H3GGKBBXX:5:2101:16285:3477,J00121:27:H3GGKBBXX:5:1217:25012:17368,J00121:27:H3GGKBBXX:5:1215:6512:24771,J00121:27:H3GGKBBXX:5:2201:10805:9948,J00121:27:H3GGKBBXX:5:2126:26118:46012,J00121:27:H3GGKBBXX:5:2217:8978:44306,J00121:27:H3GGKBBXX:5:1206:16082:48843,J00121:27:H3GGKBBXX:5:1104:9973:6079,J00121:27:H3GGKBBXX:5:2111:32370:35145,J00121:27:H3GGKBBXX:5:2117:2838:47805,J00121:27:H3GGKBBXX:5:2208:27519:26213,J00121:27:H3GGKBBXX:5:2102:8694:28727,J00121:27:H3GGKBBXX:5:2124:2260:25140,J00121:27:H3GGKBBXX:5:1104:29376:41423,J00121:27:H3GGKBBXX:5:2126:26250:46627,J00121:27:H3GGKBBXX:5:1107:7892:30046,J00121:27:H3GGKBBXX:5:2126:17137:24261,J00121:27:H3GGKBBXX:5:2110:8836:34530,J00121:27:H3GGKBBXX:5:2221:12449:35268,J00121:27:H3GGKBBXX:5:2110:26656:19513,J00121:27:H3GGKBBXX:5:1211:30320:11266,J00121:27:H3GGKBBXX:5:1128:29356:18353,J00121:27:H3GGKBBXX:5:1204:12043:45643,J00121:27:H3GGKBBXX:5:1218:12195:42425,J00121:27:H3GGKBBXX:5:2110:19035:45133,J00121:27:H3GGKBBXX:5:2221:11647:34829,J00121:27:H3GGKBBXX:5:1207:27762:14748,J00121:27:H3GGKBBXX:5:2205:30797:31646,J00121:27:H3GGKBBXX:5:2220:28879:25826,J00121:27:H3GGKBBXX:5:2203:25570:5534,J00121:27:H3GGKBBXX:5:2115:25357:35585,J00121:27:H3GGKBBXX:5:2223:25236:19443,J00121:27:H3GGKBBXX:5:1214:3539:13781,J00121:27:H3GGKBBXX:5:1225:8816:2774,J00121:27:H3GGKBBXX:5:2202:5731:36183,J00121:27:H3GGKBBXX:5:1109:29934:38240,J00121:27:H3GGKBBXX:5:1225:21450:8066,J00121:27:H3GGKBBXX:5:2214:31883:19566,J00121:27:H3GGKBBXX:5:1212:21582:29852,J00121:27:H3GGKBBXX:5:1207:2757:29307,J00121:27:H3GGKBBXX:5:2206:12347:5587;sequence=TACAGATCTTAACTTAATTTTTAATATTTTTAATTTTGATCGCTAAAACATATTATATTTTTAATTGAAAAAGAGATTCTAATGATTCCATAAGTATTGAAAATAGATTCGAATAATTGAAAAAGAAAAAAGAAATCATGTTTATTG;start=199577;subtype=IES;support_ref=76;support_variant=44;type=IES;
scaffold51_60_with_IES	MILORD	internal_eliminated_sequence	199891	199918	.	.	.	ID=MILORD.60.199891.199918;Name=MILORD.60.199891.199918;bounded_by_ta=TRUE;common_boundary=None;end=199918;ies_id=IESPGM.PTET51.1.60.189390;ies_left_dist=-314;ies_min_dist=195;ies_right_dist=-195;junction_seq=ctaaactataaaattTAttgaaggcataatcc;read_names=J00121:27:H3GGKBBXX:5:1214:6421:1789;sequence=TATGATGAAGAACAGTATAATAAAACTA;start=199891;subtype=MAC;support_ref=123;support_variant=1;type=CRYPTIC;
scaffold51_60_with_IES	MILORD	internal_eliminated_sequence	200213	200288	.	.	.	ID=MILORD.60.200213.200288;Name=MILORD.60.200213.200288;bounded_by_ta=TRUE;common_boundary=Both;end=200288;ies_id=IESPGM.PTET51.1.60.189879;ies_left_dist=0;ies_min_dist=0;ies_right_dist=0;junction_seq=ctgtgttagaagaggTAggagctaatcttgga;read_names=J00121:27:H3GGKBBXX:5:1119:19745:12427,J00121:27:H3GGKBBXX:5:1225:22404:22239,J00121:27:H3GGKBBXX:5:1126:14803:28833,J00121:27:H3GGKBBXX:5:2117:6471:12462,J00121:27:H3GGKBBXX:5:1101:6634:37220,J00121:27:H3GGKBBXX:5:1213:14336:19970,J00121:27:H3GGKBBXX:5:1123:8024:3160,J00121:27:H3GGKBBXX:5:1211:16041:8260,J00121:27:H3GGKBBXX:5:1219:8988:47805,J00121:27:H3GGKBBXX:5:2113:6350:28745,J00121:27:H3GGKBBXX:5:2101:27417:21746,J00121:27:H3GGKBBXX:5:1225:10277:20428,J00121:27:H3GGKBBXX:5:1106:26118:5886,J00121:27:H3GGKBBXX:5:1108:29467:1736,J00121:27:H3GGKBBXX:5:1211:29873:12954,J00121:27:H3GGKBBXX:5:2214:4350:16665,J00121:27:H3GGKBBXX:5:2212:3762:12585,J00121:27:H3GGKBBXX:5:1110:14235:35198,J00121:27:H3GGKBBXX:5:2203:15737:1894,J00121:27:H3GGKBBXX:5:2111:13108:42530,J00121:27:H3GGKBBXX:5:2124:23125:24999,J00121:27:H3GGKBBXX:5:1228:29843:22889,J00121:27:H3GGKBBXX:5:2209:31101:28305,J00121:27:H3GGKBBXX:5:2228:12378:32578,J00121:27:H3GGKBBXX:5:1214:5152:2369,J00121:27:H3GGKBBXX:5:2111:28828:39453,J00121:27:H3GGKBBXX:5:1215:10581:31787,J00121:27:H3GGKBBXX:5:1124:15341:18792;sequence=TATAGCTAATAACATATGTTTTGTAATTAATGTCGCGTTTAAAAATAATTTGAGATCAATAAGTTGAATTTTACTG;start=200213;subtype=IES;support_ref=47;support_variant=28;type=IES;
scaffold51_60_with_IES	MILORD	internal_eliminated_sequence	200742	200885	.	.	.	ID=MILORD.60.200742.200885;Name=MILORD.60.200742.200885;bounded_by_ta=TRUE;common_boundary=Both;end=200885;ies_id=IESPGM.PTET51.1.60.190332;ies_left_dist=0;ies_min_dist=0;ies_right_dist=0;junction_seq=tggcgcttggtatgaTAgcattctattagaaa;read_names=J00121:27:H3GGKBBXX:5:1214:25367:20199,J00121:27:H3GGKBBXX:5:1209:9587:47612,J00121:27:H3GGKBBXX:5:1109:21399:16207,J00121:27:H3GGKBBXX:5:2205:13707:12023,J00121:27:H3GGKBBXX:5:2115:19360:21571,J00121:27:H3GGKBBXX:5:2213:20222:47823,J00121:27:H3GGKBBXX:5:1207:13788:24859,J00121:27:H3GGKBBXX:5:1220:21643:25316,J00121:27:H3GGKBBXX:5:1207:6614:7257,J00121:27:H3GGKBBXX:5:2228:22262:8277,J00121:27:H3GGKBBXX:5:1115:21998:5429,J00121:27:H3GGKBBXX:5:1107:14458:25562,J00121:27:H3GGKBBXX:5:1102:10561:35303,J00121:27:H3GGKBBXX:5:2124:25022:25966,J00121:27:H3GGKBBXX:5:1219:14610:5077,J00121:27:H3GGKBBXX:5:1227:5304:24155,J00121:27:H3GGKBBXX:5:1218:14357:32666,J00121:27:H3GGKBBXX:5:1202:27996:27496,J00121:27:H3GGKBBXX:5:2207:5984:4303;sequence=TACATTCAATTAAGTAAAATTTACTGATGATCCTTGATATTTAAAATTACAAAATAATACCATTAATGAAAAGGCGAAAGAATAATATTTATTTTTTCCATTTTTTTGAATATAATAAAAAATCAAAATATATTTCAAGATCTG;start=200742;subtype=IES;support_ref=56;support_variant=19;type=IES;
scaffold51_60_with_IES	MILORD	internal_eliminated_sequence	201041	201067	.	.	.	ID=MILORD.60.201041.201067;Name=MILORD.60.201041.201067;bounded_by_ta=TRUE;common_boundary=Both;end=201067;ies_id=IESPGM.PTET51.1.60.190487;ies_left_dist=0;ies_min_dist=0;ies_right_dist=0;junction_seq=tttgctattaacattTAtaagttgtaacaatt;read_names=J00121:27:H3GGKBBXX:5:2102:20811:10510,J00121:27:H3GGKBBXX:5:1110:27143:44693,J00121:27:H3GGKBBXX:5:1220:10084:5675,J00121:27:H3GGKBBXX:5:1219:17919:10282,J00121:27:H3GGKBBXX:5:1122:3386:35673,J00121:27:H3GGKBBXX:5:1124:23967:30046,J00121:27:H3GGKBBXX:5:2226:17360:7943,J00121:27:H3GGKBBXX:5:1219:25104:32965,J00121:27:H3GGKBBXX:5:2118:23399:46399,J00121:27:H3GGKBBXX:5:2106:5629:21483,J00121:27:H3GGKBBXX:5:2216:1641:8981,J00121:27:H3GGKBBXX:5:1210:6989:45537,J00121:27:H3GGKBBXX:5:2201:19695:39242,J00121:27:H3GGKBBXX:5:2212:17837:45344,J00121:27:H3GGKBBXX:5:2226:26129:48386,J00121:27:H3GGKBBXX:5:1123:11150:13359,J00121:27:H3GGKBBXX:5:1210:29792:20762,J00121:27:H3GGKBBXX:5:1126:3366:17843,J00121:27:H3GGKBBXX:5:2220:13839:47841,J00121:27:H3GGKBBXX:5:2103:27225:32877,J00121:27:H3GGKBBXX:5:2201:19715:39242,J00121:27:H3GGKBBXX:5:1201:25408:17315,J00121:27:H3GGKBBXX:5:1117:22861:21729,J00121:27:H3GGKBBXX:5:1201:27011:12532,J00121:27:H3GGKBBXX:5:1109:4635:8189,J00121:27:H3GGKBBXX:5:1127:28950:37062,J00121:27:H3GGKBBXX:5:1110:6614:27514,J00121:27:H3GGKBBXX:5:2104:23186:5165,J00121:27:H3GGKBBXX:5:2206:26047:35128,J00121:27:H3GGKBBXX:5:1106:27204:26898,J00121:27:H3GGKBBXX:5:2217:22993:38170,J00121:27:H3GGKBBXX:5:2123:21927:4462,J00121:27:H3GGKBBXX:5:1122:30675:19865,J00121:27:H3GGKBBXX:5:1210:29508:32613,J00121:27:H3GGKBBXX:5:1128:23013:4338,J00121:27:H3GGKBBXX:5:1127:22526:39963,J00121:27:H3GGKBBXX:5:1127:22526:39893,J00121:27:H3GGKBBXX:5:2117:12773:31400,J00121:27:H3GGKBBXX:5:2104:20709:20744,J00121:27:H3GGKBBXX:5:2107:9526:40965,J00121:27:H3GGKBBXX:5:2209:20760:6378,J00121:27:H3GGKBBXX:5:2122:20598:7152,J00121:27:H3GGKBBXX:5:1113:10094:37906,J00121:27:H3GGKBBXX:5:1126:26798:46346,J00121:27:H3GGKBBXX:5:2225:22668:1736,J00121:27:H3GGKBBXX:5:1117:6624:20392,J00121:27:H3GGKBBXX:5:1226:27387:1789,J00121:27:H3GGKBBXX:5:2110:28889:2598,J00121:27:H3GGKBBXX:5:1217:4685:36095,J00121:27:H3GGKBBXX:5:2203:12611:31189,J00121:27:H3GGKBBXX:5:1224:13809:37202,J00121:27:H3GGKBBXX:5:1103:18852:33914,J00121:27:H3GGKBBXX:5:2202:30624:33176,J00121:27:H3GGKBBXX:5:1216:9932:15258,J00121:27:H3GGKBBXX:5:1121:16701:11266,J00121:27:H3GGKBBXX:5:2113:25246:2615,J00121:27:H3GGKBBXX:5:1225:28310:8805,J00121:27:H3GGKBBXX:5:2219:28919:2721,J00121:27:H3GGKBBXX:5:2219:21268:30292,J00121:27:H3GGKBBXX:5:1127:11901:19056;sequence=TATAGTTCAGTTGTGATATTTTGACAA;start=201041;subtype=IES;support_ref=15;support_variant=60;type=IES;
scaffold51_60_with_IES	MILORD	internal_eliminated_sequence	204306	204360	.	.	.	ID=MILORD.60.204306.204360;Name=MILORD.60.204306.204360;bounded_by_ta=TRUE;common_boundary=Both;end=204360;ies_id=IESPGM.PTET51.1.60.193725;ies_left_dist=0;ies_min_dist=0;ies_right_dist=0;junction_seq=aattcattactttggTAcaataataatcaatt;read_names=J00121:27:H3GGKBBXX:5:2208:3346:48685,J00121:27:H3GGKBBXX:5:1210:20496:14537,J00121:27:H3GGKBBXX:5:2222:14265:24630,J00121:27:H3GGKBBXX:5:1224:29488:42460,J00121:27:H3GGKBBXX:5:1101:25784:20533,J00121:27:H3GGKBBXX:5:1207:27509:47999,J00121:27:H3GGKBBXX:5:1207:16528:34073,J00121:27:H3GGKBBXX:5:1202:31132:35321,J00121:27:H3GGKBBXX:5:1118:17269:29518,J00121:27:H3GGKBBXX:5:1216:6705:3829,J00121:27:H3GGKBBXX:5:2109:9577:30609,J00121:27:H3GGKBBXX:5:2111:18426:19777,J00121:27:H3GGKBBXX:5:1203:18791:15065,J00121:27:H3GGKBBXX:5:2223:30198:25017,J00121:27:H3GGKBBXX:5:1203:13920:10352,J00121:27:H3GGKBBXX:5:1128:23064:11776,J00121:27:H3GGKBBXX:5:1213:12560:14361,J00121:27:H3GGKBBXX:5:1201:10602:15469,J00121:27:H3GGKBBXX:5:2215:19421:49107,J00121:27:H3GGKBBXX:5:1217:11840:23698,J00121:27:H3GGKBBXX:5:1121:6542:11776,J00121:27:H3GGKBBXX:5:2111:2564:20674,J00121:27:H3GGKBBXX:5:2222:6126:17913,J00121:27:H3GGKBBXX:5:1128:24048:4585,J00121:27:H3GGKBBXX:5:2128:23317:1842,J00121:27:H3GGKBBXX:5:2221:21602:38363;sequence=TATTATCATAGATAAATTATCTAATTAAATTTGATGATTTTGAGTATATGGATAA;start=204306;subtype=IES;support_ref=6;support_variant=26;type=IES;
scaffold51_60_with_IES	MILORD	internal_eliminated_sequence	204306	204351	.	.	.	ID=MILORD.60.204306.204351;Name=MILORD.60.204306.204351;bounded_by_ta=TRUE;common_boundary=LEFT;end=204351;ies_id=IESPGM.PTET51.1.60.193725;ies_left_dist=0;ies_min_dist=0;ies_right_dist=9;junction_seq=aattcattactttggTAtggataatacaataa;read_names=J00121:27:H3GGKBBXX:5:1121:27042:48948,J00121:27:H3GGKBBXX:5:1103:28209:7187,J00121:27:H3GGKBBXX:5:1204:2970:18845,J00121:27:H3GGKBBXX:5:2209:16934:21834;sequence=TATTATCATAGATAAATTATCTAATTAAATTTGATGATTTTGAGTA;start=204306;subtype=PARTIAL_INTERNAL;support_ref=6;support_variant=4;type=ALTERNATIVE;
scaffold51_60_with_IES	MILORD	internal_eliminated_sequence	204490	204535	.	.	.	ID=MILORD.60.204490.204535;Name=MILORD.60.204490.204535;bounded_by_ta=TRUE;common_boundary=Both;end=204535;ies_id=IESPGM.PTET51.1.60.193854;ies_left_dist=0;ies_min_dist=0;ies_right_dist=0;junction_seq=taaaaaagttttaatTAgctttattgttgaat;read_names=J00121:27:H3GGKBBXX:5:2126:20862:8242,J00121:27:H3GGKBBXX:5:2117:11211:31716,J00121:27:H3GGKBBXX:5:1118:17289:45731,J00121:27:H3GGKBBXX:5:2106:26534:17087,J00121:27:H3GGKBBXX:5:2213:4817:33545,J00121:27:H3GGKBBXX:5:2122:17614:33985,J00121:27:H3GGKBBXX:5:2202:14154:34635,J00121:27:H3GGKBBXX:5:2205:27306:47717,J00121:27:H3GGKBBXX:5:2217:9455:15944,J00121:27:H3GGKBBXX:5:2118:30807:26670,J00121:27:H3GGKBBXX:5:1109:2158:21342,J00121:27:H3GGKBBXX:5:1104:6299:28938,J00121:27:H3GGKBBXX:5:2206:3711:2545,J00121:27:H3GGKBBXX:5:2115:26971:41897,J00121:27:H3GGKBBXX:5:2108:26149:35092,J00121:27:H3GGKBBXX:5:1120:32309:24771,J00121:27:H3GGKBBXX:5:1210:12246:10194,J00121:27:H3GGKBBXX:5:1225:28310:42073,J00121:27:H3GGKBBXX:5:1201:30533:5903,J00121:27:H3GGKBBXX:5:2104:14458:38679,J00121:27:H3GGKBBXX:5:1105:20090:31312,J00121:27:H3GGKBBXX:5:1109:4087:25246,J00121:27:H3GGKBBXX:5:2210:2392:6027,J00121:27:H3GGKBBXX:5:1124:14742:6009,J00121:27:H3GGKBBXX:5:2207:21166:22626,J00121:27:H3GGKBBXX:5:1103:20253:19355,J00121:27:H3GGKBBXX:5:1207:22739:22713,J00121:27:H3GGKBBXX:5:2228:21491:23153,J00121:27:H3GGKBBXX:5:2121:22526:7750,J00121:27:H3GGKBBXX:5:1125:8481:5429,J00121:27:H3GGKBBXX:5:2213:13910:31154,J00121:27:H3GGKBBXX:5:1114:23876:28164,J00121:27:H3GGKBBXX:5:2228:30604:6906,J00121:27:H3GGKBBXX:5:2228:20862:26740,J00121:27:H3GGKBBXX:5:1202:23906:17737,J00121:27:H3GGKBBXX:5:1221:16173:4549,J00121:27:H3GGKBBXX:5:1125:26210:40754,J00121:27:H3GGKBBXX:5:2209:15047:26582,J00121:27:H3GGKBBXX:5:2210:32096:43146,J00121:27:H3GGKBBXX:5:2222:13190:16366,J00121:27:H3GGKBBXX:5:1223:20395:26072,J00121:27:H3GGKBBXX:5:1121:15209:24190,J00121:27:H3GGKBBXX:5:2214:9008:49001,J00121:27:H3GGKBBXX:5:2116:30208:7908,J00121:27:H3GGKBBXX:5:2102:2006:43093;sequence=TACAGCCGAATTTAACATATCATTTTGGAATTAAATTATCTGAGTA;start=204490;subtype=IES;support_ref=12;support_variant=45;type=IES;
scaffold51_60_with_IES	MILORD	internal_eliminated_sequence	206195	206271	.	.	.	ID=MILORD.60.206195.206271;Name=MILORD.60.206195.206271;bounded_by_ta=TRUE;common_boundary=Both;end=206271;ies_id=IESPGM.PTET51.1.60.195513;ies_left_dist=0;ies_min_dist=0;ies_right_dist=0;junction_seq=tttattgtttgacgaTAttaaatttgccaaaa;read_names=J00121:27:H3GGKBBXX:5:2101:13423:20428,J00121:27:H3GGKBBXX:5:2113:2301:1648,J00121:27:H3GGKBBXX:5:1223:1641:29096,J00121:27:H3GGKBBXX:5:2214:11911:35884,J00121:27:H3GGKBBXX:5:1114:30381:23259,J00121:27:H3GGKBBXX:5:1121:21876:6800,J00121:27:H3GGKBBXX:5:2227:7415:22538,J00121:27:H3GGKBBXX:5:1109:24535:22379,J00121:27:H3GGKBBXX:5:1111:2930:33967;sequence=TACACTTAATTATTAAGGTGGTTAAATTTAAATAATAATTTAAATATAAAATATTGTGATATTCAGTTGTTAAAGTG;start=206195;subtype=IES;support_ref=4;support_variant=9;type=IES;
scaffold51_60_with_IES	MILORD	internal_eliminated_sequence	206337	206364	.	.	.	ID=MILORD.60.206337.206364;Name=MILORD.60.206337.206364;bounded_by_ta=TRUE;common_boundary=Both;end=206364;ies_id=IESPGM.PTET51.1.60.195578;ies_left_dist=0;ies_min_dist=0;ies_right_dist=0;junction_seq=gcaaaccagaaataaTAattgttatatgggaa;read_names=J00121:27:H3GGKBBXX:5:1104:10774:36024,J00121:27:H3GGKBBXX:5:1120:29965:30978,J00121:27:H3GGKBBXX:5:2206:31081:45818,J00121:27:H3GGKBBXX:5:1110:24211:25369,J00121:27:H3GGKBBXX:5:1107:22627:43796,J00121:27:H3GGKBBXX:5:2227:9719:4831,J00121:27:H3GGKBBXX:5:1113:30228:13429,J00121:27:H3GGKBBXX:5:1216:9232:42143,J00121:27:H3GGKBBXX:5:2203:22810:11970,J00121:27:H3GGKBBXX:5:1125:19887:1877;sequence=TATAGTGGGATGATAAATTTTTCAATTA;start=206337;subtype=IES;support_ref=0;support_variant=10;type=IES;
scaffold51_60_with_IES	MILORD	internal_eliminated_sequence	207683	207713	.	.	.	ID=MILORD.60.207683.207713;Name=MILORD.60.207683.207713;bounded_by_ta=TRUE;common_boundary=Both;end=207713;ies_id=IESPGM.PTET51.1.60.196896;ies_left_dist=0;ies_min_dist=0;ies_right_dist=0;junction_seq=agtcaatgcacttgaTAaaagattagaagatt;read_names=J00121:27:H3GGKBBXX:5:2201:18761:14344,J00121:27:H3GGKBBXX:5:1107:18274:13816,J00121:27:H3GGKBBXX:5:1127:24018:25175,J00121:27:H3GGKBBXX:5:2120:8937:19830,J00121:27:H3GGKBBXX:5:2115:22881:24261,J00121:27:H3GGKBBXX:5:2106:3884:27567,J00121:27:H3GGKBBXX:5:1219:11383:8242,J00121:27:H3GGKBBXX:5:1123:18751:2334,J00121:27:H3GGKBBXX:5:1102:15615:33369,J00121:27:H3GGKBBXX:5:2211:5081:9033,J00121:27:H3GGKBBXX:5:1217:5700:9789,J00121:27:H3GGKBBXX:5:2112:16224:49019,J00121:27:H3GGKBBXX:5:1207:4848:20937,J00121:27:H3GGKBBXX:5:2121:27844:47032,J00121:27:H3GGKBBXX:5:2210:17746:31576,J00121:27:H3GGKBBXX:5:2123:13007:48790,J00121:27:H3GGKBBXX:5:1227:4117:42987,J00121:27:H3GGKBBXX:5:2228:15899:2879,J00121:27:H3GGKBBXX:5:1204:23115:10387,J00121:27:H3GGKBBXX:5:1112:4411:48702,J00121:27:H3GGKBBXX:5:1208:6857:12954,J00121:27:H3GGKBBXX:5:2227:9739:23083,J00121:27:H3GGKBBXX:5:2223:6928:5587,J00121:27:H3GGKBBXX:5:1208:29173:34530,J00121:27:H3GGKBBXX:5:1217:20101:32103,J00121:27:H3GGKBBXX:5:2201:4422:14221,J00121:27:H3GGKBBXX:5:1204:17198:14203,J00121:27:H3GGKBBXX:5:2112:4026:24859,J00121:27:H3GGKBBXX:5:2205:14316:7169,J00121:27:H3GGKBBXX:5:2203:7750:24560,J00121:27:H3GGKBBXX:5:2212:17513:16858,J00121:27:H3GGKBBXX:5:1116:17289:15029,J00121:27:H3GGKBBXX:5:2114:25073:45045,J00121:27:H3GGKBBXX:5:2223:11495:27778;sequence=TATAGTCATTTTATTTAATTAATATTTACTG;start=207683;subtype=IES;support_ref=3;support_variant=34;type=IES;
scaffold51_60_with_IES	MILORD	internal_eliminated_sequence	207839	207893	.	.	.	ID=MILORD.60.207839.207893;Name=MILORD.60.207839.207893;bounded_by_ta=TRUE;common_boundary=Both;end=207893;ies_id=IESPGM.PTET51.1.60.197021;ies_left_dist=0;ies_min_dist=0;ies_right_dist=0;junction_seq=ctgcgcatgtggatgTAtgagctcttattata;read_names=J00121:27:H3GGKBBXX:5:1223:16173:26951,J00121:27:H3GGKBBXX:5:2211:4249:9842,J00121:27:H3GGKBBXX:5:1213:9729:26195,J00121:27:H3GGKBBXX:5:1213:22455:12339,J00121:27:H3GGKBBXX:5:1223:3123:24208,J00121:27:H3GGKBBXX:5:1214:1834:36218,J00121:27:H3GGKBBXX:5:1122:12439:43620,J00121:27:H3GGKBBXX:5:1212:26514:30380,J00121:27:H3GGKBBXX:5:2110:6319:43322,J00121:27:H3GGKBBXX:5:2207:5923:29518,J00121:27:H3GGKBBXX:5:1208:22242:22977,J00121:27:H3GGKBBXX:5:2204:24261:35128,J00121:27:H3GGKBBXX:5:1112:5954:42091,J00121:27:H3GGKBBXX:5:2110:4645:23716,J00121:27:H3GGKBBXX:5:1213:7933:29905;sequence=TACAATTAGTCTCTAATATTTAATTGAATGATGATATTTAAGTTAAATTTAATTG;start=207839;subtype=IES;support_ref=36;support_variant=15;type=IES;
scaffold51_60_with_IES	MILORD	internal_eliminated_sequence	208432	208556	.	.	.	ID=MILORD.60.208432.208556;Name=MILORD.60.208432.208556;bounded_by_ta=TRUE;common_boundary=Both;end=208556;ies_id=IESPGM.PTET51.1.60.197559;ies_left_dist=0;ies_min_dist=0;ies_right_dist=0;junction_seq=aagaattaaatcaatTAttagatgaataattc;read_names=J00121:27:H3GGKBBXX:5:1202:18152:33193,J00121:27:H3GGKBBXX:5:1213:21947:41774,J00121:27:H3GGKBBXX:5:1219:15635:2914,J00121:27:H3GGKBBXX:5:1214:28686:47014,J00121:27:H3GGKBBXX:5:2115:20740:3670,J00121:27:H3GGKBBXX:5:1201:11363:38767,J00121:27:H3GGKBBXX:5:1223:4462:1982,J00121:27:H3GGKBBXX:5:1209:26697:33897,J00121:27:H3GGKBBXX:5:1208:23764:7820,J00121:27:H3GGKBBXX:5:2205:13271:34969,J00121:27:H3GGKBBXX:5:1219:8186:10757,J00121:27:H3GGKBBXX:5:1126:27204:9877,J00121:27:H3GGKBBXX:5:2207:14763:24120,J00121:27:H3GGKBBXX:5:2113:22506:43269,J00121:27:H3GGKBBXX:5:1113:28463:4673,J00121:27:H3GGKBBXX:5:1125:22455:40754,J00121:27:H3GGKBBXX:5:1218:16670:42829;sequence=TAAGGTTGTTTAAACATATTTTATTAATATTTTAATTATTCATCAAGACTTTAAAAATATATCTTTATTCTAATTTTCAGTATTATTAACAGAATTATAGATAAAAAAACTCATCAAATCAACAT;start=208432;subtype=IES;support_ref=43;support_variant=17;type=IES;
scaffold51_60_with_IES	MILORD	internal_eliminated_sequence	209449	209494	.	.	.	ID=MILORD.60.209449.209494;Name=MILORD.60.209449.209494;bounded_by_ta=TRUE;common_boundary=Both;end=209494;ies_id=IESPGM.PTET51.1.60.198451;ies_left_dist=0;ies_min_dist=0;ies_right_dist=0;junction_seq=gaatcatatttataaTAgcagaatgccccaaa;read_names=J00121:27:H3GGKBBXX:5:1122:5690:37765,J00121:27:H3GGKBBXX:5:1104:7273:20990,J00121:27:H3GGKBBXX:5:1122:11850:29237,J00121:27:H3GGKBBXX:5:1104:15392:32771,J00121:27:H3GGKBBXX:5:1101:20243:35268,J00121:27:H3GGKBBXX:5:1210:7496:34741,J00121:27:H3GGKBBXX:5:2214:14083:31277,J00121:27:H3GGKBBXX:5:1119:23023:10932,J00121:27:H3GGKBBXX:5:2106:25357:35128,J00121:27:H3GGKBBXX:5:1126:22049:38820,J00121:27:H3GGKBBXX:5:2113:7050:36675,J00121:27:H3GGKBBXX:5:2216:18791:19566,J00121:27:H3GGKBBXX:5:2104:2686:17825,J00121:27:H3GGKBBXX:5:1211:27011:36024,J00121:27:H3GGKBBXX:5:2222:6614:16788,J00121:27:H3GGKBBXX:5:2209:26687:14432,J00121:27:H3GGKBBXX:5:2119:17787:9491,J00121:27:H3GGKBBXX:5:1121:12154:44570,J00121:27:H3GGKBBXX:5:1127:14915:12673,J00121:27:H3GGKBBXX:5:1208:20040:9913,J00121:27:H3GGKBBXX:5:2204:32004:7328,J00121:27:H3GGKBBXX:5:1216:3934:32613,J00121:27:H3GGKBBXX:5:1207:19532:16770;sequence=TACAGTGAAATAATATTTCTATATGACAAATTTGTATAATCAACTA;start=209449;subtype=IES;support_ref=0;support_variant=23;type=IES;
scaffold51_60_with_IES	MILORD	internal_eliminated_sequence	211498	211524	.	.	.	ID=MILORD.60.211498.211524;Name=MILORD.60.211498.211524;bounded_by_ta=TRUE;common_boundary=Both;end=211524;ies_id=IESPGM.PTET51.1.60.200454;ies_left_dist=0;ies_min_dist=0;ies_right_dist=0;junction_seq=tctttgagatagaagTAgagcggttagatcat;read_names=J00121:27:H3GGKBBXX:5:2213:15676:1719,J00121:27:H3GGKBBXX:5:2216:27143:8119,J00121:27:H3GGKBBXX:5:1226:14346:19847,J00121:27:H3GGKBBXX:5:1112:6847:34670,J00121:27:H3GGKBBXX:5:1212:4290:1719,J00121:27:H3GGKBBXX:5:2107:9780:34864,J00121:27:H3GGKBBXX:5:1108:28757:19918,J00121:27:H3GGKBBXX:5:2216:27133:8137,J00121:27:H3GGKBBXX:5:1214:18467:5358,J00121:27:H3GGKBBXX:5:1205:20212:23821,J00121:27:H3GGKBBXX:5:2122:23815:39559,J00121:27:H3GGKBBXX:5:1202:15047:9350,J00121:27:H3GGKBBXX:5:2216:18355:16911,J00121:27:H3GGKBBXX:5:1110:5771:37484,J00121:27:H3GGKBBXX:5:1213:24677:46434,J00121:27:H3GGKBBXX:5:2128:28158:32033,J00121:27:H3GGKBBXX:5:2102:10531:9086,J00121:27:H3GGKBBXX:5:1227:26413:17720,J00121:27:H3GGKBBXX:5:1108:26961:42653,J00121:27:H3GGKBBXX:5:1118:18396:34459,J00121:27:H3GGKBBXX:5:1217:1560:37783,J00121:27:H3GGKBBXX:5:1212:19360:35532,J00121:27:H3GGKBBXX:5:1118:11434:34706,J00121:27:H3GGKBBXX:5:2211:23155:22661,J00121:27:H3GGKBBXX:5:2103:5487:29606,J00121:27:H3GGKBBXX:5:2107:27529:39664,J00121:27:H3GGKBBXX:5:2113:16772:14801,J00121:27:H3GGKBBXX:5:2209:6603:12339,J00121:27:H3GGKBBXX:5:1104:7263:43761,J00121:27:H3GGKBBXX:5:1114:26748:29202,J00121:27:H3GGKBBXX:5:1106:11941:15715,J00121:27:H3GGKBBXX:5:2216:6918:29307,J00121:27:H3GGKBBXX:5:1225:16711:27883,J00121:27:H3GGKBBXX:5:1228:22769:25193,J00121:27:H3GGKBBXX:5:2210:32451:46012,J00121:27:H3GGKBBXX:5:2106:26961:30591,J00121:27:H3GGKBBXX:5:1224:12225:16102,J00121:27:H3GGKBBXX:5:2220:19502:44711,J00121:27:H3GGKBBXX:5:1111:18741:48808,J00121:27:H3GGKBBXX:5:2121:23246:15645,J00121:27:H3GGKBBXX:5:1117:18984:33158,J00121:27:H3GGKBBXX:5:2213:22333:4919,J00121:27:H3GGKBBXX:5:1128:10044:7046,J00121:27:H3GGKBBXX:5:1127:7567:26283,J00121:27:H3GGKBBXX:5:1116:7689:4198,J00121:27:H3GGKBBXX:5:1209:23206:48069,J00121:27:H3GGKBBXX:5:2219:22922:43322,J00121:27:H3GGKBBXX:5:1128:17452:16788,J00121:27:H3GGKBBXX:5:2203:4452:10968,J00121:27:H3GGKBBXX:5:2206:19603:19038,J00121:27:H3GGKBBXX:5:2211:29193:42935,J00121:27:H3GGKBBXX:5:2101:18477:30556,J00121:27:H3GGKBBXX:5:2210:16701:37431,J00121:27:H3GGKBBXX:5:2220:11627:10422;sequence=TATTATAAGTTTTATTATTGATAACTA;start=211498;subtype=IES;support_ref=132;support_variant=54;type=IES;
scaffold51_60_with_IES	MILORD	internal_eliminated_sequence	212640	212666	.	.	.	ID=MILORD.60.212640.212666;Name=MILORD.60.212640.212666;bounded_by_ta=TRUE;common_boundary=Both;end=212666;ies_id=IESPGM.PTET51.1.60.201569;ies_left_dist=0;ies_min_dist=0;ies_right_dist=0;junction_seq=tattattaattcgtgTActcatcaatatccta;read_names=J00121:27:H3GGKBBXX:5:1217:16934:24507,J00121:27:H3GGKBBXX:5:2209:5081:44693,J00121:27:H3GGKBBXX:5:1106:9942:48403,J00121:27:H3GGKBBXX:5:2120:15341:18616,J00121:27:H3GGKBBXX:5:1226:14438:13535,J00121:27:H3GGKBBXX:5:1224:12763:41088,J00121:27:H3GGKBBXX:5:2126:29792:38873,J00121:27:H3GGKBBXX:5:2214:27428:35479,J00121:27:H3GGKBBXX:5:1120:16843:40737,J00121:27:H3GGKBBXX:5:2206:15250:47084,J00121:27:H3GGKBBXX:5:2215:20060:1824,J00121:27:H3GGKBBXX:5:1118:17695:23294,J00121:27:H3GGKBBXX:5:2218:25753:42354,J00121:27:H3GGKBBXX:5:1211:26687:16471,J00121:27:H3GGKBBXX:5:1128:29203:10000,J00121:27:H3GGKBBXX:5:1205:17959:29624,J00121:27:H3GGKBBXX:5:1121:11606:14678,J00121:27:H3GGKBBXX:5:2114:15899:3160,J00121:27:H3GGKBBXX:5:1208:16579:9121,J00121:27:H3GGKBBXX:5:2117:16336:6765,J00121:27:H3GGKBBXX:5:1201:28341:18423,J00121:27:H3GGKBBXX:5:1111:26260:42143,J00121:27:H3GGKBBXX:5:2212:2777:22872,J00121:27:H3GGKBBXX:5:2205:5761:18687,J00121:27:H3GGKBBXX:5:2226:2331:37361,J00121:27:H3GGKBBXX:5:1222:21450:18124;sequence=TATAGAGATATTATTTCTATTATATCA;start=212640;subtype=IES;support_ref=0;support_variant=26;type=IES;
scaffold51_60_with_IES	MILORD	internal_eliminated_sequence	213295	213320	.	.	.	ID=MILORD.60.213295.213320;Name=MILORD.60.213295.213320;bounded_by_ta=TRUE;common_boundary=Both;end=213320;ies_id=IESPGM.PTET51.1.60.202197;ies_left_dist=0;ies_min_dist=0;ies_right_dist=0;junction_seq=ttcgaaaaggttgaaTAcgatcaaagattact;read_names=J00121:27:H3GGKBBXX:5:2203:22201:31136,J00121:27:H3GGKBBXX:5:1212:20659:36376,J00121:27:H3GGKBBXX:5:1125:14580:20814,J00121:27:H3GGKBBXX:5:2218:21217:5446,J00121:27:H3GGKBBXX:5:2106:15656:8189,J00121:27:H3GGKBBXX:5:2226:26474:3196,J00121:27:H3GGKBBXX:5:2115:16914:44799,J00121:27:H3GGKBBXX:5:2211:13758:8312,J00121:27:H3GGKBBXX:5:1117:2311:14748,J00121:27:H3GGKBBXX:5:2108:30776:46522,J00121:27:H3GGKBBXX:5:1118:22638:25105,J00121:27:H3GGKBBXX:5:1208:24363:11425,J00121:27:H3GGKBBXX:5:1211:11728:17315,J00121:27:H3GGKBBXX:5:2212:5690:47260,J00121:27:H3GGKBBXX:5:2205:31050:40174,J00121:27:H3GGKBBXX:5:1205:4706:6906,J00121:27:H3GGKBBXX:5:2117:25276:16137,J00121:27:H3GGKBBXX:5:2207:16792:45818,J00121:27:H3GGKBBXX:5:1213:25926:20252,J00121:27:H3GGKBBXX:5:1227:15331:37238,J00121:27:H3GGKBBXX:5:2124:5761:9051,J00121:27:H3GGKBBXX:5:2212:20303:1930,J00121:27:H3GGKBBXX:5:1223:6573:47911,J00121:27:H3GGKBBXX:5:1110:4614:33897,J00121:27:H3GGKBBXX:5:1213:7781:12163,J00121:27:H3GGKBBXX:5:1104:11880:27672,J00121:27:H3GGKBBXX:5:2223:30289:30063,J00121:27:H3GGKBBXX:5:1207:16741:27584,J00121:27:H3GGKBBXX:5:1208:3985:4567,J00121:27:H3GGKBBXX:5:1108:22455:48034,J00121:27:H3GGKBBXX:5:1220:23135:8488,J00121:27:H3GGKBBXX:5:1209:16559:37712,J00121:27:H3GGKBBXX:5:1117:29640:7134,J00121:27:H3GGKBBXX:5:1202:21186:19460,J00121:27:H3GGKBBXX:5:1123:31741:5675,J00121:27:H3GGKBBXX:5:1202:15960:28903,J00121:27:H3GGKBBXX:5:1110:15270:43075,J00121:27:H3GGKBBXX:5:1205:27072:36481,J00121:27:H3GGKBBXX:5:2215:15290:25351,J00121:27:H3GGKBBXX:5:2111:1783:44183,J00121:27:H3GGKBBXX:5:2122:30411:25070,J00121:27:H3GGKBBXX:5:2201:4482:42882,J00121:27:H3GGKBBXX:5:1108:29995:36411,J00121:27:H3GGKBBXX:5:1121:30299:41475,J00121:27:H3GGKBBXX:5:1128:22059:32578,J00121:27:H3GGKBBXX:5:1223:24353:38134,J00121:27:H3GGKBBXX:5:2206:12905:20551,J00121:27:H3GGKBBXX:5:1217:19593:25316,J00121:27:H3GGKBBXX:5:1219:6898:47172,J00121:27:H3GGKBBXX:5:2216:14915:6449,J00121:27:H3GGKBBXX:5:1114:4137:35673,J00121:27:H3GGKBBXX:5:2101:27986:39365,J00121:27:H3GGKBBXX:5:1226:19887:14256,J00121:27:H3GGKBBXX:5:1217:11627:15662,J00121:27:H3GGKBBXX:5:1119:25337:17298,J00121:27:H3GGKBBXX:5:2128:23023:26336,J00121:27:H3GGKBBXX:5:1106:16528:26230,J00121:27:H3GGKBBXX:5:1108:13839:30995,J00121:27:H3GGKBBXX:5:1209:16447:37800,J00121:27:H3GGKBBXX:5:2119:29305:29800,J00121:27:H3GGKBBXX:5:2108:15503:45906,J00121:27:H3GGKBBXX:5:2122:30025:37378,J00121:27:H3GGKBBXX:5:1211:25895:38170,J00121:27:H3GGKBBXX:5:2201:5619:2404,J00121:27:H3GGKBBXX:5:1111:4929:46364,J00121:27:H3GGKBBXX:5:1102:21927:7802,J00121:27:H3GGKBBXX:5:1123:13372:39119,J00121:27:H3GGKBBXX:5:2201:29762:37097,J00121:27:H3GGKBBXX:5:1222:28503:23452,J00121:27:H3GGKBBXX:5:2208:14752:38275,J00121:27:H3GGKBBXX:5:1115:30279:36587,J00121:27:H3GGKBBXX:5:1111:15727:42601,J00121:27:H3GGKBBXX:5:2210:8714:25632,J00121:27:H3GGKBBXX:5:1109:18000:28639,J00121:27:H3GGKBBXX:5:2201:18487:23364;sequence=TACAGACATTCTTCTCTATTTATCTA;start=213295;subtype=IES;support_ref=21;support_variant=75;type=IES;
scaffold51_60_with_IES	MILORD	internal_eliminated_sequence	214506	214534	.	.	.	ID=MILORD.60.214506.214534;Name=MILORD.60.214506.214534;bounded_by_ta=TRUE;common_boundary=Both;end=214534;ies_id=IESPGM.PTET51.1.60.203382;ies_left_dist=0;ies_min_dist=0;ies_right_dist=0;junction_seq=taaacactctataatTAagcagatgccaatcc;read_names=J00121:27:H3GGKBBXX:5:1128:19938:9033,J00121:27:H3GGKBBXX:5:1221:26697:47120,J00121:27:H3GGKBBXX:5:2216:20222:30978,J00121:27:H3GGKBBXX:5:1126:25915:10880,J00121:27:H3GGKBBXX:5:2208:5863:46012,J00121:27:H3GGKBBXX:5:2113:29670:27021,J00121:27:H3GGKBBXX:5:2113:19593:29219,J00121:27:H3GGKBBXX:5:2220:28209:11020,J00121:27:H3GGKBBXX:5:1117:29772:24630,J00121:27:H3GGKBBXX:5:2204:30157:34899,J00121:27:H3GGKBBXX:5:2221:24383:31048,J00121:27:H3GGKBBXX:5:1226:18659:14273,J00121:27:H3GGKBBXX:5:1125:25337:26054,J00121:27:H3GGKBBXX:5:1103:16214:43761,J00121:27:H3GGKBBXX:5:2121:22110:3160,J00121:27:H3GGKBBXX:5:1124:30340:19742,J00121:27:H3GGKBBXX:5:1225:17432:10141,J00121:27:H3GGKBBXX:5:1220:30949:16471,J00121:27:H3GGKBBXX:5:1123:4371:28375,J00121:27:H3GGKBBXX:5:1122:25905:16172,J00121:27:H3GGKBBXX:5:1118:5710:25421,J00121:27:H3GGKBBXX:5:1206:23845:16647,J00121:27:H3GGKBBXX:5:1117:17107:2264,J00121:27:H3GGKBBXX:5:2106:17472:30081,J00121:27:H3GGKBBXX:5:2220:24586:30907,J00121:27:H3GGKBBXX:5:2213:30685:48544,J00121:27:H3GGKBBXX:5:2118:29183:41510,J00121:27:H3GGKBBXX:5:2211:19421:44640,J00121:27:H3GGKBBXX:5:2208:10368:11477,J00121:27:H3GGKBBXX:5:2113:14813:22977,J00121:27:H3GGKBBXX:5:2114:27438:7398,J00121:27:H3GGKBBXX:5:1105:12002:33475,J00121:27:H3GGKBBXX:5:2103:13839:37185,J00121:27:H3GGKBBXX:5:1107:26321:34055,J00121:27:H3GGKBBXX:5:1218:10916:5534,J00121:27:H3GGKBBXX:5:2208:17756:8066,J00121:27:H3GGKBBXX:5:2217:21430:44886,J00121:27:H3GGKBBXX:5:1216:22972:17702,J00121:27:H3GGKBBXX:5:1226:26859:37062,J00121:27:H3GGKBBXX:5:2106:3468:21887,J00121:27:H3GGKBBXX:5:1216:7720:28727,J00121:27:H3GGKBBXX:5:2119:29356:8119,J00121:27:H3GGKBBXX:5:2123:17350:16788,J00121:27:H3GGKBBXX:5:2111:27499:31699,J00121:27:H3GGKBBXX:5:2124:13971:32420,J00121:27:H3GGKBBXX:5:1219:6492:7820,J00121:27:H3GGKBBXX:5:1223:11860:46662,J00121:27:H3GGKBBXX:5:1113:13890:20920,J00121:27:H3GGKBBXX:5:2126:12672:6325,J00121:27:H3GGKBBXX:5:2123:13474:45977,J00121:27:H3GGKBBXX:5:2221:15138:9473,J00121:27:H3GGKBBXX:5:2221:22333:33264,J00121:27:H3GGKBBXX:5:1227:24170:30538,J00121:27:H3GGKBBXX:5:2208:9425:11284,J00121:27:H3GGKBBXX:5:1112:30218:39717,J00121:27:H3GGKBBXX:5:1121:18781:32244,J00121:27:H3GGKBBXX:5:1219:5010:38310,J00121:27:H3GGKBBXX:5:2223:17685:41563,J00121:27:H3GGKBBXX:5:1222:25114:46240,J00121:27:H3GGKBBXX:5:1204:16833:13746;sequence=TATAGTTAGACAATAATTAATATTCATTA;start=214506;subtype=IES;support_ref=3;support_variant=60;type=IES;
scaffold51_60_with_IES	MILORD	internal_eliminated_sequence	214708	214805	.	.	.	ID=MILORD.60.214708.214805;Name=MILORD.60.214708.214805;bounded_by_ta=TRUE;common_boundary=Both;end=214805;ies_id=IESPGM.PTET51.1.60.203555;ies_left_dist=0;ies_min_dist=0;ies_right_dist=0;junction_seq=gtcatttcatattatTAatttggaacttcttc;read_names=J00121:27:H3GGKBBXX:5:1210:16833:46592,J00121:27:H3GGKBBXX:5:1107:12297:2650,J00121:27:H3GGKBBXX:5:2110:5690:19021,J00121:27:H3GGKBBXX:5:2210:8004:25527,J00121:27:H3GGKBBXX:5:2227:13677:17069,J00121:27:H3GGKBBXX:5:2223:6888:24929,J00121:27:H3GGKBBXX:5:1128:28402:3969,J00121:27:H3GGKBBXX:5:1113:11677:9139,J00121:27:H3GGKBBXX:5:1219:5731:41634,J00121:27:H3GGKBBXX:5:2104:29406:17069,J00121:27:H3GGKBBXX:5:2224:11667:28780,J00121:27:H3GGKBBXX:5:2214:7547:43409,J00121:27:H3GGKBBXX:5:1210:20598:8277,J00121:27:H3GGKBBXX:5:1123:28422:21412,J00121:27:H3GGKBBXX:5:1121:11069:15328,J00121:27:H3GGKBBXX:5:1110:13829:20357,J00121:27:H3GGKBBXX:5:2128:19989:21219;sequence=TACAGTAACTATAAATTGTAATTTGTTTTAATAAAATTATTCTTCAAATTATGAGAGTAAAATTAAAAAAAAATCAATAAAAAGTTGTTTAATGGGTG;start=214708;subtype=IES;support_ref=68;support_variant=17;type=IES;
scaffold51_60_with_IES	MILORD	internal_eliminated_sequence	215511	215720	.	.	.	ID=MILORD.60.215511.215720;Name=MILORD.60.215511.215720;bounded_by_ta=TRUE;common_boundary=Both;end=215720;ies_id=IESPGM.PTET51.1.60.204260;ies_left_dist=0;ies_min_dist=0;ies_right_dist=0;junction_seq=tatcaaaatattattTActtgtgatttattaa;read_names=J00121:27:H3GGKBBXX:5:2206:16488:12620,J00121:27:H3GGKBBXX:5:1105:24931:4075,J00121:27:H3GGKBBXX:5:1214:12560:6624,J00121:27:H3GGKBBXX:5:2218:4797:18071,J00121:27:H3GGKBBXX:5:2108:6066:16964,J00121:27:H3GGKBBXX:5:2120:15442:13377,J00121:27:H3GGKBBXX:5:1103:8765:20164,J00121:27:H3GGKBBXX:5:1108:8491:17685,J00121:27:H3GGKBBXX:5:1115:3823:34776,J00121:27:H3GGKBBXX:5:2104:5457:34653,J00121:27:H3GGKBBXX:5:2107:21684:40016,J00121:27:H3GGKBBXX:5:1214:5244:28727,J00121:27:H3GGKBBXX:5:1228:9181:13675,J00121:27:H3GGKBBXX:5:1115:19471:34213,J00121:27:H3GGKBBXX:5:1206:23794:3547,J00121:27:H3GGKBBXX:5:2206:9384:37624,J00121:27:H3GGKBBXX:5:1103:8714:20111,J00121:27:H3GGKBBXX:5:2218:21359:25632,J00121:27:H3GGKBBXX:5:2214:26129:45185,J00121:27:H3GGKBBXX:5:1101:14478:17298,J00121:27:H3GGKBBXX:5:2218:14286:14326,J00121:27:H3GGKBBXX:5:2215:10612:34688,J00121:27:H3GGKBBXX:5:1218:7892:40877,J00121:27:H3GGKBBXX:5:1123:4624:34371,J00121:27:H3GGKBBXX:5:2210:11596:10088,J00121:27:H3GGKBBXX:5:2103:24008:43972,J00121:27:H3GGKBBXX:5:2221:26697:4356,J00121:27:H3GGKBBXX:5:2120:21653:17948;sequence=TATTGTTCTGTTAATAATCATTTATAGGTTGGATATTTATTCATTTTCTGATTTAAAATTGAAATATTATATTTAAGAATTATTAAAATAATCTTAAATTTGAATTAGTGATAACAAAAGGGCTAATTTAACTTATTTTAAATAACCAATTAAATTGATGCAATTTAGAATATAAATTATATTGGCAATTAATAAGGTTGAAAGCTACAA;start=215511;subtype=IES;support_ref=52;support_variant=28;type=IES;
scaffold51_60_with_IES	MILORD	internal_eliminated_sequence	216731	216787	.	.	.	ID=MILORD.60.216731.216787;Name=MILORD.60.216731.216787;bounded_by_ta=TRUE;common_boundary=Both;end=216787;ies_id=IESPGM.PTET51.1.60.205270;ies_left_dist=0;ies_min_dist=0;ies_right_dist=0;junction_seq=aagttaactctctaaTAtattcagctctctat;read_names=J00121:27:H3GGKBBXX:5:1212:12845:1244,J00121:27:H3GGKBBXX:5:1105:12185:5481,J00121:27:H3GGKBBXX:5:2221:23175:18757,J00121:27:H3GGKBBXX:5:2213:12895:15539,J00121:27:H3GGKBBXX:5:2116:31558:25122,J00121:27:H3GGKBBXX:5:1110:12855:9702,J00121:27:H3GGKBBXX:5:1214:29041:26107,J00121:27:H3GGKBBXX:5:2212:5710:46803,J00121:27:H3GGKBBXX:5:2110:7040:36341,J00121:27:H3GGKBBXX:5:2208:15179:7785,J00121:27:H3GGKBBXX:5:1224:15179:32543,J00121:27:H3GGKBBXX:5:2204:13443:24859,J00121:27:H3GGKBBXX:5:1204:21197:4110,J00121:27:H3GGKBBXX:5:1101:24160:37871,J00121:27:H3GGKBBXX:5:2115:14722:22819,J00121:27:H3GGKBBXX:5:1110:7750:3565,J00121:27:H3GGKBBXX:5:1111:9435:46750,J00121:27:H3GGKBBXX:5:1207:5974:28375,J00121:27:H3GGKBBXX:5:2108:23125:23487,J00121:27:H3GGKBBXX:5:1106:16366:25738,J00121:27:H3GGKBBXX:5:2217:21592:22590,J00121:27:H3GGKBBXX:5:2213:12997:15610,J00121:27:H3GGKBBXX:5:2102:21775:42284,J00121:27:H3GGKBBXX:5:2110:4239:28463,J00121:27:H3GGKBBXX:5:2107:3549:34864,J00121:27:H3GGKBBXX:5:1211:24099:23241,J00121:27:H3GGKBBXX:5:2123:24089:41757,J00121:27:H3GGKBBXX:5:1108:22252:25105,J00121:27:H3GGKBBXX:5:2214:27641:49107,J00121:27:H3GGKBBXX:5:2207:18152:45010,J00121:27:H3GGKBBXX:5:1204:13606:4919,J00121:27:H3GGKBBXX:5:1203:11322:8875,J00121:27:H3GGKBBXX:5:2123:10054:39242,J00121:27:H3GGKBBXX:5:2116:27793:29958,J00121:27:H3GGKBBXX:5:1204:8237:14889,J00121:27:H3GGKBBXX:5:2204:4736:21307,J00121:27:H3GGKBBXX:5:1120:26159:29307,J00121:27:H3GGKBBXX:5:2202:10916:41440,J00121:27:H3GGKBBXX:5:2108:25215:42372,J00121:27:H3GGKBBXX:5:2120:5233:6449,J00121:27:H3GGKBBXX:5:1212:6654:11970;sequence=TACACTTAATTTTAGTAAATCAAAATTAAAGGTCTGTCAATATATATTTAACAACTA;start=216731;subtype=IES;support_ref=50;support_variant=41;type=IES;
scaffold51_60_with_IES	MILORD	internal_eliminated_sequence	219863	219908	.	.	.	ID=MILORD.60.219863.219908;Name=MILORD.60.219863.219908;bounded_by_ta=TRUE;common_boundary=Both;end=219908;ies_id=IESPGM.PTET51.1.60.208345;ies_left_dist=0;ies_min_dist=0;ies_right_dist=0;junction_seq=caaatttaattaagtTAtcattgattaatagc;read_names=J00121:27:H3GGKBBXX:5:2126:17178:17790,J00121:27:H3GGKBBXX:5:1107:11373:30345,J00121:27:H3GGKBBXX:5:1216:27022:48210,J00121:27:H3GGKBBXX:5:1203:25489:25439,J00121:27:H3GGKBBXX:5:1112:29376:18247,J00121:27:H3GGKBBXX:5:1122:13474:41405,J00121:27:H3GGKBBXX:5:2205:5406:34917,J00121:27:H3GGKBBXX:5:2120:11637:23487,J00121:27:H3GGKBBXX:5:2209:9516:46680,J00121:27:H3GGKBBXX:5:2101:27367:29360,J00121:27:H3GGKBBXX:5:1217:22069:14660,J00121:27:H3GGKBBXX:5:1116:18548:24419,J00121:27:H3GGKBBXX:5:1110:7760:47577,J00121:27:H3GGKBBXX:5:2116:19979:22573,J00121:27:H3GGKBBXX:5:1210:25307:28780,J00121:27:H3GGKBBXX:5:2106:29386:35673,J00121:27:H3GGKBBXX:5:2225:28666:24401,J00121:27:H3GGKBBXX:5:2214:10764:6220,J00121:27:H3GGKBBXX:5:2215:14093:8541,J00121:27:H3GGKBBXX:5:2224:19867:2615,J00121:27:H3GGKBBXX:5:1116:22374:5939,J00121:27:H3GGKBBXX:5:1204:29325:38416,J00121:27:H3GGKBBXX:5:2107:9222:24753,J00121:27:H3GGKBBXX:5:1203:3011:37976,J00121:27:H3GGKBBXX:5:1215:15321:3705,J00121:27:H3GGKBBXX:5:1119:17026:11513,J00121:27:H3GGKBBXX:5:1121:4300:4444,J00121:27:H3GGKBBXX:5:1112:14215:42583,J00121:27:H3GGKBBXX:5:1117:24688:41211,J00121:27:H3GGKBBXX:5:2227:12023:7029,J00121:27:H3GGKBBXX:5:1224:24667:27989,J00121:27:H3GGKBBXX:5:1206:25784:29501;sequence=TACACTTGATGAATCAATAATGATTATCTTATCTTAATATCGAGTG;start=219863;subtype=IES;support_ref=10;support_variant=32;type=IES;
scaffold51_60_with_IES	MILORD	internal_eliminated_sequence	219975	220020	.	.	.	ID=MILORD.60.219975.220020;Name=MILORD.60.219975.220020;bounded_by_ta=TRUE;common_boundary=Both;end=220020;ies_id=IESPGM.PTET51.1.60.208411;ies_left_dist=0;ies_min_dist=0;ies_right_dist=0;junction_seq=tattttgaattgttgTAatagagttatgagat;read_names=J00121:27:H3GGKBBXX:5:1115:9993:39137,J00121:27:H3GGKBBXX:5:2121:1681:3108,J00121:27:H3GGKBBXX:5:1210:25560:4954,J00121:27:H3GGKBBXX:5:2215:27143:11319,J00121:27:H3GGKBBXX:5:2226:25621:14062,J00121:27:H3GGKBBXX:5:1216:4422:42179,J00121:27:H3GGKBBXX:5:2224:15706:48614,J00121:27:H3GGKBBXX:5:1124:30513:25281,J00121:27:H3GGKBBXX:5:1206:21684:46346,J00121:27:H3GGKBBXX:5:1108:26849:19074,J00121:27:H3GGKBBXX:5:1222:14103:34864,J00121:27:H3GGKBBXX:5:1128:12286:23768,J00121:27:H3GGKBBXX:5:2126:7628:7679,J00121:27:H3GGKBBXX:5:2110:24545:21869,J00121:27:H3GGKBBXX:5:2226:31974:35972,J00121:27:H3GGKBBXX:5:1225:12956:1402,J00121:27:H3GGKBBXX:5:2202:10764:43251,J00121:27:H3GGKBBXX:5:1205:12246:25457,J00121:27:H3GGKBBXX:5:2126:15422:8101,J00121:27:H3GGKBBXX:5:2227:15706:17421,J00121:27:H3GGKBBXX:5:1204:18588:41475,J00121:27:H3GGKBBXX:5:1222:24576:4303,J00121:27:H3GGKBBXX:5:2111:20811:18212,J00121:27:H3GGKBBXX:5:1111:24048:23399,J00121:27:H3GGKBBXX:5:1128:9293:11970,J00121:27:H3GGKBBXX:5:1126:9242:21905,J00121:27:H3GGKBBXX:5:2128:5020:47753,J00121:27:H3GGKBBXX:5:1106:16163:2492,J00121:27:H3GGKBBXX:5:1203:5244:19654,J00121:27:H3GGKBBXX:5:1108:2575:32930,J00121:27:H3GGKBBXX:5:1118:1306:22010,J00121:27:H3GGKBBXX:5:1116:11789:42847,J00121:27:H3GGKBBXX:5:2209:16508:10581,J00121:27:H3GGKBBXX:5:2111:6340:22924,J00121:27:H3GGKBBXX:5:1120:9831:30134,J00121:27:H3GGKBBXX:5:2216:10105:17315,J00121:27:H3GGKBBXX:5:2118:26595:42653,J00121:27:H3GGKBBXX:5:2201:19096:33527,J00121:27:H3GGKBBXX:5:2214:10470:30151,J00121:27:H3GGKBBXX:5:1202:12946:5921,J00121:27:H3GGKBBXX:5:2119:9648:31224,J00121:27:H3GGKBBXX:5:2211:27377:24314,J00121:27:H3GGKBBXX:5:1222:24830:4462,J00121:27:H3GGKBBXX:5:2202:26819:12656,J00121:27:H3GGKBBXX:5:2220:20973:47436,J00121:27:H3GGKBBXX:5:2117:28483:8752;sequence=TATACTTGATTATTTTAATTGTTCATATTTATATCATATTTAAGTG;start=219975;subtype=IES;support_ref=0;support_variant=46;type=IES;
scaffold51_60_with_IES	MILORD	internal_eliminated_sequence	220460	220549	.	.	.	ID=MILORD.60.220460.220549;Name=MILORD.60.220460.220549;bounded_by_ta=TRUE;common_boundary=Both;end=220549;ies_id=IESPGM.PTET51.1.60.208850;ies_left_dist=0;ies_min_dist=0;ies_right_dist=0;junction_seq=gacttgatacttaaaTAtcataaggaatgttt;read_names=J00121:27:H3GGKBBXX:5:2120:28432:48649,J00121:27:H3GGKBBXX:5:2214:15615:33967,J00121:27:H3GGKBBXX:5:2206:24677:23153,J00121:27:H3GGKBBXX:5:2111:17117:11530,J00121:27:H3GGKBBXX:5:1119:26575:9596,J00121:27:H3GGKBBXX:5:2214:26271:38574,J00121:27:H3GGKBBXX:5:2218:16731:13429,J00121:27:H3GGKBBXX:5:1225:17432:43972,J00121:27:H3GGKBBXX:5:1218:18223:13341,J00121:27:H3GGKBBXX:5:1218:15432:32912,J00121:27:H3GGKBBXX:5:1218:8745:48474,J00121:27:H3GGKBBXX:5:1225:32532:39717,J00121:27:H3GGKBBXX:5:1220:12794:1191,J00121:27:H3GGKBBXX:5:2211:12246:36569,J00121:27:H3GGKBBXX:5:2213:3975:41405,J00121:27:H3GGKBBXX:5:2210:9080:30521,J00121:27:H3GGKBBXX:5:2213:3985:41387,J00121:27:H3GGKBBXX:5:2122:20263:39172,J00121:27:H3GGKBBXX:5:2216:19116:23153,J00121:27:H3GGKBBXX:5:2119:11576:19443,J00121:27:H3GGKBBXX:5:2211:27742:11302,J00121:27:H3GGKBBXX:5:1209:17563:34143,J00121:27:H3GGKBBXX:5:1224:22536:8049,J00121:27:H3GGKBBXX:5:1215:22150:26547,J00121:27:H3GGKBBXX:5:1214:15909:15522,J00121:27:H3GGKBBXX:5:2110:5832:32209,J00121:27:H3GGKBBXX:5:1102:30888:21711,J00121:27:H3GGKBBXX:5:1218:22130:43744;sequence=TACACTTAAACTTAAGATATCATCTTCATATTTATTAATAGATCACATAAACCAATCAATTCAAACTAATACAGCAAGAATTCCTCACTG;start=220460;subtype=IES;support_ref=110;support_variant=28;type=IES;
scaffold51_60_with_IES	MILORD	internal_eliminated_sequence	221468	221493	.	.	.	ID=MILORD.60.221468.221493;Name=MILORD.60.221468.221493;bounded_by_ta=TRUE;common_boundary=Both;end=221493;ies_id=IESPGM.PTET51.1.60.209768;ies_left_dist=0;ies_min_dist=0;ies_right_dist=0;junction_seq=cgacaccaattttatTActctataaattgaga;read_names=J00121:27:H3GGKBBXX:5:2214:5923:34090,J00121:27:H3GGKBBXX:5:2223:13494:11231,J00121:27:H3GGKBBXX:5:2120:12002:21096,J00121:27:H3GGKBBXX:5:1208:21389:33352,J00121:27:H3GGKBBXX:5:1204:12743:27162,J00121:27:H3GGKBBXX:5:2119:29873:35004,J00121:27:H3GGKBBXX:5:1226:20537:34864,J00121:27:H3GGKBBXX:5:2104:12499:22766,J00121:27:H3GGKBBXX:5:1216:23297:16366;sequence=TATACTTAAATCTCATTTTATGGCTA;start=221468;subtype=IES;support_ref=3;support_variant=9;type=IES;
scaffold51_60_with_IES	MILORD	internal_eliminated_sequence	221524	221595	.	.	.	ID=MILORD.60.221524.221595;Name=MILORD.60.221524.221595;bounded_by_ta=TRUE;common_boundary=Both;end=221595;ies_id=IESPGM.PTET51.1.60.209798;ies_left_dist=0;ies_min_dist=0;ies_right_dist=0;junction_seq=gactttccaatgaatTAcatccttatttaatt;read_names=J00121:27:H3GGKBBXX:5:1121:13230:31206,J00121:27:H3GGKBBXX:5:1110:21298:27109,J00121:27:H3GGKBBXX:5:2222:15311:32982,J00121:27:H3GGKBBXX:5:1216:22414:25457,J00121:27:H3GGKBBXX:5:1101:30868:38486,J00121:27:H3GGKBBXX:5:1210:15564:26670,J00121:27:H3GGKBBXX:5:2118:22049:45959,J00121:27:H3GGKBBXX:5:2114:31436:14185,J00121:27:H3GGKBBXX:5:2101:16011:30573;sequence=TATAGTAATAAGATTCTAACTCATTCATACACTCGATTCTTTATTATAAAAATCAAAAAATGAAATAGATTA;start=221524;subtype=IES;support_ref=0;support_variant=9;type=IES;
scaffold51_60_with_IES	MILORD	internal_eliminated_sequence	222242	222350	.	.	.	ID=MILORD.60.222242.222350;Name=MILORD.60.222242.222350;bounded_by_ta=TRUE;common_boundary=RIGHT;end=222350;ies_id=IESPGM.PTET51.1.60.210524;ies_left_dist=80;ies_min_dist=0;ies_right_dist=0;junction_seq=cagagcatatagcgcTAtcataagaaatacaa;read_names=J00121:27:H3GGKBBXX:5:2102:7679:16770,J00121:27:H3GGKBBXX:5:2210:21958:43726;sequence=TATAGCAAAGAAAAAGAAGTGAATACATATTATCATTATTATTCAAGCTATTTTAGTAAAAAATTATAGCATTTTGAGAATATCATTAAATAGTCAATCACTATTCCTA;start=222242;subtype=PARTIAL_EXTERNAL;support_ref=158;support_variant=2;type=ALTERNATIVE;
scaffold51_60_with_IES	MILORD	internal_eliminated_sequence	222322	222350	.	.	.	ID=MILORD.60.222322.222350;Name=MILORD.60.222322.222350;bounded_by_ta=TRUE;common_boundary=Both;end=222350;ies_id=IESPGM.PTET51.1.60.210524;ies_left_dist=0;ies_min_dist=0;ies_right_dist=0;junction_seq=atagcattttgagaaTAtcataagaaatacaa;read_names=J00121:27:H3GGKBBXX:5:2111:4127:11882,J00121:27:H3GGKBBXX:5:1222:26179:14537,J00121:27:H3GGKBBXX:5:1104:3802:4040,J00121:27:H3GGKBBXX:5:2110:20182:36956,J00121:27:H3GGKBBXX:5:1219:30563:38592,J00121:27:H3GGKBBXX:5:1202:19644:46926,J00121:27:H3GGKBBXX:5:2113:23023:11776,J00121:27:H3GGKBBXX:5:2208:21816:16295,J00121:27:H3GGKBBXX:5:2205:21531:19249,J00121:27:H3GGKBBXX:5:2111:27499:4444,J00121:27:H3GGKBBXX:5:1106:24637:7609,J00121:27:H3GGKBBXX:5:1204:21765:29466,J00121:27:H3GGKBBXX:5:2207:6492:30292,J00121:27:H3GGKBBXX:5:2114:30269:40965,J00121:27:H3GGKBBXX:5:1123:13626:29430,J00121:27:H3GGKBBXX:5:2111:9445:9913,J00121:27:H3GGKBBXX:5:1214:23805:10000,J00121:27:H3GGKBBXX:5:1127:10105:11583,J00121:27:H3GGKBBXX:5:2225:17026:10282,J00121:27:H3GGKBBXX:5:2216:29721:18107,J00121:27:H3GGKBBXX:5:1225:16315:8207,J00121:27:H3GGKBBXX:5:1214:21166:37396,J00121:27:H3GGKBBXX:5:1104:11038:47137,J00121:27:H3GGKBBXX:5:2101:28057:39523,J00121:27:H3GGKBBXX:5:2111:10581:7275,J00121:27:H3GGKBBXX:5:2101:31517:7644,J00121:27:H3GGKBBXX:5:1124:19086:12831,J00121:27:H3GGKBBXX:5:2207:18477:24015,J00121:27:H3GGKBBXX:5:2221:9617:43445,J00121:27:H3GGKBBXX:5:2120:18111:2211,J00121:27:H3GGKBBXX:5:2224:20080:23733,J00121:27:H3GGKBBXX:5:1215:31619:39189,J00121:27:H3GGKBBXX:5:2110:12804:3741,J00121:27:H3GGKBBXX:5:1209:15361:36165;sequence=TATCATTAAATAGTCAATCACTATTCCTA;start=222322;subtype=IES;support_ref=108;support_variant=34;type=IES;
scaffold51_60_with_IES	MILORD	internal_eliminated_sequence	222363	222388	.	.	.	ID=MILORD.60.222363.222388;Name=MILORD.60.222363.222388;bounded_by_ta=TRUE;common_boundary=None;end=222388;ies_id=IESPGM.PTET51.1.60.210524;ies_left_dist=-41;ies_min_dist=38;ies_right_dist=-38;junction_seq=ctatatcataagaaaTAtattaataaggcttc;read_names=J00121:27:H3GGKBBXX:5:2126:20141:48772;sequence=TACAATCTGATAAGTTTTCTTGATTA;start=222363;subtype=MAC;support_ref=44;support_variant=1;type=CRYPTIC;
scaffold51_60_with_IES	MILORD	internal_eliminated_sequence	223156	223199	.	.	.	ID=MILORD.60.223156.223199;Name=MILORD.60.223156.223199;bounded_by_ta=TRUE;common_boundary=LEFT;end=223199;ies_id=IESPGM.PTET51.1.60.211329;ies_left_dist=0;ies_min_dist=0;ies_right_dist=42;junction_seq=acaaattagataataTAataacttctataaaa;read_names=J00121:27:H3GGKBBXX:5:2207:14468:2017;sequence=TACAGTAATTTCCTTGGTTTATGTGAAAATTCAGTAAAGAATTA;start=223156;subtype=PARTIAL_INTERNAL;support_ref=34;support_variant=1;type=ALTERNATIVE;
scaffold51_60_with_IES	MILORD	internal_eliminated_sequence	223156	223241	.	.	.	ID=MILORD.60.223156.223241;Name=MILORD.60.223156.223241;bounded_by_ta=TRUE;common_boundary=Both;end=223241;ies_id=IESPGM.PTET51.1.60.211329;ies_left_dist=0;ies_min_dist=0;ies_right_dist=0;junction_seq=acaaattagataataTAttatacaaatgttcc;read_names=J00121:27:H3GGKBBXX:5:1225:16721:29800,J00121:27:H3GGKBBXX:5:2108:29620:45924,J00121:27:H3GGKBBXX:5:1219:4300:1384,J00121:27:H3GGKBBXX:5:2208:27194:46645,J00121:27:H3GGKBBXX:5:1114:5487:33756,J00121:27:H3GGKBBXX:5:2208:24860:9016,J00121:27:H3GGKBBXX:5:2218:12956:46170,J00121:27:H3GGKBBXX:5:1205:18629:31769,J00121:27:H3GGKBBXX:5:1224:12631:47612,J00121:27:H3GGKBBXX:5:1218:6908:25246,J00121:27:H3GGKBBXX:5:1102:22313:21307,J00121:27:H3GGKBBXX:5:2120:13930:18845,J00121:27:H3GGKBBXX:5:1214:8958:41458,J00121:27:H3GGKBBXX:5:2223:8937:35163,J00121:27:H3GGKBBXX:5:2221:15493:4602,J00121:27:H3GGKBBXX:5:1108:13535:9367,J00121:27:H3GGKBBXX:5:1126:25570:12603,J00121:27:H3GGKBBXX:5:1112:25641:5903,J00121:27:H3GGKBBXX:5:1110:8552:6466,J00121:27:H3GGKBBXX:5:1124:27570:30415,J00121:27:H3GGKBBXX:5:1203:30249:5095,J00121:27:H3GGKBBXX:5:2107:7101:5358,J00121:27:H3GGKBBXX:5:2209:7973:15909,J00121:27:H3GGKBBXX:5:1217:7162:10387,J00121:27:H3GGKBBXX:5:1128:8176:28498,J00121:27:H3GGKBBXX:5:2226:21856:31277,J00121:27:H3GGKBBXX:5:1225:18182:9051,J00121:27:H3GGKBBXX:5:1214:11261:4268,J00121:27:H3GGKBBXX:5:1128:11505:42249,J00121:27:H3GGKBBXX:5:1222:31872:34565,J00121:27:H3GGKBBXX:5:2116:2575:2615,J00121:27:H3GGKBBXX:5:2112:15696:37519,J00121:27:H3GGKBBXX:5:1114:25611:45836,J00121:27:H3GGKBBXX:5:1119:17066:25896,J00121:27:H3GGKBBXX:5:1116:28219:42056,J00121:27:H3GGKBBXX:5:1218:19461:28076,J00121:27:H3GGKBBXX:5:2212:23115:22204,J00121:27:H3GGKBBXX:5:1115:20750:44799,J00121:27:H3GGKBBXX:5:1214:10998:6660,J00121:27:H3GGKBBXX:5:1101:9739:20199,J00121:27:H3GGKBBXX:5:2227:16031:33527;sequence=TACAGTAATTTCCTTGGTTTATGTGAAAATTCAGTAAAGAATTATAATAACTTCTATAAAATGATTAATTTACATTTTTTCATCTA;start=223156;subtype=IES;support_ref=68;support_variant=41;type=IES;
scaffold51_60_with_IES	MILORD	internal_eliminated_sequence	225137	225255	.	.	.	ID=MILORD.60.225137.225255;Name=MILORD.60.225137.225255;bounded_by_ta=TRUE;common_boundary=Both;end=225255;ies_id=IESPGM.PTET51.1.60.213224;ies_left_dist=0;ies_min_dist=0;ies_right_dist=0;junction_seq=aaatgtgagtgcaggTActtagaatgttgtat;read_names=J00121:27:H3GGKBBXX:5:1119:16741:31417,J00121:27:H3GGKBBXX:5:1228:24870:4356,J00121:27:H3GGKBBXX:5:1101:23855:15750,J00121:27:H3GGKBBXX:5:2204:20537:12638,J00121:27:H3GGKBBXX:5:1109:18294:30732,J00121:27:H3GGKBBXX:5:2211:3082:11829,J00121:27:H3GGKBBXX:5:1201:16691:19056,J00121:27:H3GGKBBXX:5:2219:5244:45010,J00121:27:H3GGKBBXX:5:2202:17827:16700,J00121:27:H3GGKBBXX:5:1103:24596:26846,J00121:27:H3GGKBBXX:5:2122:11546:42987,J00121:27:H3GGKBBXX:5:1202:26362:26564,J00121:27:H3GGKBBXX:5:2228:20141:4075,J00121:27:H3GGKBBXX:5:1219:22353:1367,J00121:27:H3GGKBBXX:5:1128:26626:29343,J00121:27:H3GGKBBXX:5:1119:15940:25527,J00121:27:H3GGKBBXX:5:1221:25926:48843,J00121:27:H3GGKBBXX:5:2213:9739:17139,J00121:27:H3GGKBBXX:5:2219:7841:26230,J00121:27:H3GGKBBXX:5:1110:14570:27338,J00121:27:H3GGKBBXX:5:2225:11018:10387,J00121:27:H3GGKBBXX:5:2211:16021:18107,J00121:27:H3GGKBBXX:5:1101:22719:32455,J00121:27:H3GGKBBXX:5:2225:20506:36675,J00121:27:H3GGKBBXX:5:2216:24028:39225,J00121:27:H3GGKBBXX:5:1119:19167:32842,J00121:27:H3GGKBBXX:5:2216:21582:33158,J00121:27:H3GGKBBXX:5:1126:13809:34811,J00121:27:H3GGKBBXX:5:1209:24616:35848,J00121:27:H3GGKBBXX:5:1103:12002:23979,J00121:27:H3GGKBBXX:5:2101:4117:24560,J00121:27:H3GGKBBXX:5:1126:17665:28622,J00121:27:H3GGKBBXX:5:1112:19715:26336,J00121:27:H3GGKBBXX:5:2222:4462:43972,J00121:27:H3GGKBBXX:5:2205:15493:28938,J00121:27:H3GGKBBXX:5:2215:24271:28815,J00121:27:H3GGKBBXX:5:2227:24353:3248,J00121:27:H3GGKBBXX:5:2222:4807:31031,J00121:27:H3GGKBBXX:5:1228:24972:6501,J00121:27:H3GGKBBXX:5:2215:10399:9033,J00121:27:H3GGKBBXX:5:2212:2696:37607,J00121:27:H3GGKBBXX:5:2221:12175:5886,J00121:27:H3GGKBBXX:5:1212:7537:40930,J00121:27:H3GGKBBXX:5:2110:27793:25316,J00121:27:H3GGKBBXX:5:1208:19238:3670,J00121:27:H3GGKBBXX:5:1106:15240:39682,J00121:27:H3GGKBBXX:5:1126:15970:12638,J00121:27:H3GGKBBXX:5:1207:28909:8330,J00121:27:H3GGKBBXX:5:1126:17655:28604,J00121:27:H3GGKBBXX:5:1115:18832:44078,J00121:27:H3GGKBBXX:5:2201:25337:23065,J00121:27:H3GGKBBXX:5:2209:20476:32332,J00121:27:H3GGKBBXX:5:1122:23074:32086,J00121:27:H3GGKBBXX:5:2207:10368:15205,J00121:27:H3GGKBBXX:5:1104:15544:24032;sequence=TATTATCTAAACAAATTTTACCTGAGAACACTTATTTTTATATAATAATTAATTTATAGAATTTTGTATCAATAAAATTCTTAATTATATAAATATTACCCTCTTATTTTATTCTACAA;start=225137;subtype=IES;support_ref=72;support_variant=55;type=IES;
scaffold51_60_with_IES	MILORD	internal_eliminated_sequence	225780	225856	.	.	.	ID=MILORD.60.225780.225856;Name=MILORD.60.225780.225856;bounded_by_ta=TRUE;common_boundary=Both;end=225856;ies_id=IESPGM.PTET51.1.60.213748;ies_left_dist=0;ies_min_dist=0;ies_right_dist=0;junction_seq=attttggctttctttTAccatgctttaacatg;read_names=J00121:27:H3GGKBBXX:5:2214:10490:2439,J00121:27:H3GGKBBXX:5:2206:29975:46786,J00121:27:H3GGKBBXX:5:1213:18162:22766,J00121:27:H3GGKBBXX:5:2219:23145:45432,J00121:27:H3GGKBBXX:5:2226:18568:30995,J00121:27:H3GGKBBXX:5:2221:14499:27953,J00121:27:H3GGKBBXX:5:1118:19055:6449,J00121:27:H3GGKBBXX:5:2211:19603:45731,J00121:27:H3GGKBBXX:5:1111:21572:21571,J00121:27:H3GGKBBXX:5:2216:20588:24894,J00121:27:H3GGKBBXX:5:1228:5690:39770,J00121:27:H3GGKBBXX:5:2114:27154:39154,J00121:27:H3GGKBBXX:5:2216:20334:24806,J00121:27:H3GGKBBXX:5:1118:18781:6607,J00121:27:H3GGKBBXX:5:1205:20283:46698,J00121:27:H3GGKBBXX:5:2116:28595:10247,J00121:27:H3GGKBBXX:5:1124:25185:22977,J00121:27:H3GGKBBXX:5:1208:30827:20726,J00121:27:H3GGKBBXX:5:2121:20618:3283,J00121:27:H3GGKBBXX:5:2101:20050:23259,J00121:27:H3GGKBBXX:5:2113:29031:34248,J00121:27:H3GGKBBXX:5:1227:30360:28991,J00121:27:H3GGKBBXX:5:1215:8298:24771,J00121:27:H3GGKBBXX:5:2113:9252:16436,J00121:27:H3GGKBBXX:5:1204:15990:45379,J00121:27:H3GGKBBXX:5:2221:10805:41036,J00121:27:H3GGKBBXX:5:1217:6309:27654,J00121:27:H3GGKBBXX:5:1211:22536:2105,J00121:27:H3GGKBBXX:5:1115:10967:20814,J00121:27:H3GGKBBXX:5:1119:21379:13605,J00121:27:H3GGKBBXX:5:1111:16894:47120,J00121:27:H3GGKBBXX:5:2215:25022:28182,J00121:27:H3GGKBBXX:5:2218:23216:23716,J00121:27:H3GGKBBXX:5:1227:28392:9403,J00121:27:H3GGKBBXX:5:2103:7101:45801,J00121:27:H3GGKBBXX:5:2103:10815:12392,J00121:27:H3GGKBBXX:5:1117:20364:6396,J00121:27:H3GGKBBXX:5:2123:13230:11618,J00121:27:H3GGKBBXX:5:2228:19542:29835,J00121:27:H3GGKBBXX:5:2220:11830:4690,J00121:27:H3GGKBBXX:5:2105:30807:23716,J00121:27:H3GGKBBXX:5:2107:8075:24208,J00121:27:H3GGKBBXX:5:1113:5477:6413,J00121:27:H3GGKBBXX:5:1209:26433:42407,J00121:27:H3GGKBBXX:5:1123:22739:18353,J00121:27:H3GGKBBXX:5:1208:5122:17227,J00121:27:H3GGKBBXX:5:2108:18497:43744,J00121:27:H3GGKBBXX:5:2103:27945:5183,J00121:27:H3GGKBBXX:5:2119:8460:18335,J00121:27:H3GGKBBXX:5:1101:11708:8312,J00121:27:H3GGKBBXX:5:2213:16538:26037;sequence=TACAGAAATTCTTTTAAATTACATAAGAATTAATCTTGAAATGAAGCTATGAAAATTATCGAAAATCATCTTGGCTG;start=225780;subtype=IES;support_ref=106;support_variant=51;type=IES;
scaffold51_60_with_IES	MILORD	internal_eliminated_sequence	226354	226573	.	.	.	ID=MILORD.60.226354.226573;Name=MILORD.60.226354.226573;bounded_by_ta=TRUE;common_boundary=Both;end=226573;ies_id=IESPGM.PTET51.1.60.214245;ies_left_dist=0;ies_min_dist=0;ies_right_dist=0;junction_seq=ttaaataaaatgtaaTAcattagctatcctaa;read_names=J00121:27:H3GGKBBXX:5:1104:28605:49230,J00121:27:H3GGKBBXX:5:2207:18264:47841,J00121:27:H3GGKBBXX:5:2202:12337:40385,J00121:27:H3GGKBBXX:5:2125:5792:47999,J00121:27:H3GGKBBXX:5:1123:21511:32050,J00121:27:H3GGKBBXX:5:2218:14996:1736,J00121:27:H3GGKBBXX:5:2113:26362:37537,J00121:27:H3GGKBBXX:5:1101:14387:22028,J00121:27:H3GGKBBXX:5:2110:23612:24296,J00121:27:H3GGKBBXX:5:2101:22516:10581,J00121:27:H3GGKBBXX:5:2207:4482:9825,J00121:27:H3GGKBBXX:5:1104:14590:14959,J00121:27:H3GGKBBXX:5:2201:17076:39066,J00121:27:H3GGKBBXX:5:2214:2818:29096,J00121:27:H3GGKBBXX:5:2113:11992:1349,J00121:27:H3GGKBBXX:5:1123:6999:26424,J00121:27:H3GGKBBXX:5:2209:19076:4796,J00121:27:H3GGKBBXX:5:2104:21927:6431,J00121:27:H3GGKBBXX:5:2116:17695:17210,J00121:27:H3GGKBBXX:5:2224:5700:9578,J00121:27:H3GGKBBXX:5:2123:9364:6642,J00121:27:H3GGKBBXX:5:1203:16447:39207,J00121:27:H3GGKBBXX:5:1126:12154:17878,J00121:27:H3GGKBBXX:5:1124:21714:5429,J00121:27:H3GGKBBXX:5:1205:31314:32437,J00121:27:H3GGKBBXX:5:2218:24231:42741,J00121:27:H3GGKBBXX:5:2212:26230:14414,J00121:27:H3GGKBBXX:5:2102:23845:37114,J00121:27:H3GGKBBXX:5:2222:23531:3055,J00121:27:H3GGKBBXX:5:2210:22546:37255,J00121:27:H3GGKBBXX:5:2105:29812:8523,J00121:27:H3GGKBBXX:5:2217:30330:19689,J00121:27:H3GGKBBXX:5:2113:31761:22977,J00121:27:H3GGKBBXX:5:1122:8582:12568,J00121:27:H3GGKBBXX:5:1117:13179:31998,J00121:27:H3GGKBBXX:5:1215:27011:7996,J00121:27:H3GGKBBXX:5:2111:10257:17403,J00121:27:H3GGKBBXX:5:1221:21826:23206;sequence=TATAGTACTCTAACAAATGAATTTAAAAATAATTTATCAAATTTAGAAATCTGAAAAGTGTTACAATATTATTTTCAGACATGAATTGTATTTTAAACTAATGATTTTTGAGTTTGATAATTAATTTTATCAAAACCCCTTATTGGAATATTAACATCATTTTCATATAAACAAACACATTTTATTGTATAAAATGGCAATATTTTTTCTAAAAAAGCTA;start=226354;subtype=IES;support_ref=74;support_variant=38;type=IES;
scaffold51_60_with_IES	MILORD	internal_eliminated_sequence	228878	228977	.	.	.	ID=MILORD.60.228878.228977;Name=MILORD.60.228878.228977;bounded_by_ta=TRUE;common_boundary=Both;end=228977;ies_id=IESPGM.PTET51.1.60.216549;ies_left_dist=0;ies_min_dist=0;ies_right_dist=0;junction_seq=tcaataatataatatTAtcaaaaagcagcttt;read_names=J00121:27:H3GGKBBXX:5:1117:18284:10176,J00121:27:H3GGKBBXX:5:1203:3549:41194,J00121:27:H3GGKBBXX:5:1219:4553:12304,J00121:27:H3GGKBBXX:5:1226:10602:47577,J00121:27:H3GGKBBXX:5:2207:23947:16717,J00121:27:H3GGKBBXX:5:2216:3427:21395,J00121:27:H3GGKBBXX:5:2126:7263:33703,J00121:27:H3GGKBBXX:5:1124:18852:29589,J00121:27:H3GGKBBXX:5:1106:11069:25914,J00121:27:H3GGKBBXX:5:1222:2432:47770,J00121:27:H3GGKBBXX:5:2215:21065:48263,J00121:27:H3GGKBBXX:5:1221:20983:44605,J00121:27:H3GGKBBXX:5:2113:8115:36728,J00121:27:H3GGKBBXX:5:2208:28036:22538,J00121:27:H3GGKBBXX:5:1206:24870:27285,J00121:27:H3GGKBBXX:5:1223:10896:38592,J00121:27:H3GGKBBXX:5:2102:31852:25597,J00121:27:H3GGKBBXX:5:1108:29061:18722,J00121:27:H3GGKBBXX:5:1121:15990:35708,J00121:27:H3GGKBBXX:5:1122:26017:36622,J00121:27:H3GGKBBXX:5:1109:5903:35848,J00121:27:H3GGKBBXX:5:2217:17310:41510,J00121:27:H3GGKBBXX:5:1220:15564:22063,J00121:27:H3GGKBBXX:5:1206:3620:17263,J00121:27:H3GGKBBXX:5:1118:27762:27865,J00121:27:H3GGKBBXX:5:2201:19167:15821,J00121:27:H3GGKBBXX:5:2107:8400:39576,J00121:27:H3GGKBBXX:5:1211:32339:18071,J00121:27:H3GGKBBXX:5:1212:28097:13957,J00121:27:H3GGKBBXX:5:1102:21308:6695,J00121:27:H3GGKBBXX:5:1219:30056:17878,J00121:27:H3GGKBBXX:5:1227:2118:40895;sequence=TACACTTAAAAAGATGTAGCATAAAAAAGAAAAAAAATAATACTAGTTTTAATTCATAAAAATAGTATAATTTTATCAAGAAATGTAATATTATTGACTT;start=228878;subtype=IES;support_ref=50;support_variant=32;type=IES;
scaffold51_60_with_IES	MILORD	internal_eliminated_sequence	230284	230360	.	.	.	ID=MILORD.60.230284.230360;Name=MILORD.60.230284.230360;bounded_by_ta=TRUE;common_boundary=Both;end=230360;ies_id=IESPGM.PTET51.1.60.217855;ies_left_dist=0;ies_min_dist=0;ies_right_dist=0;junction_seq=taaagatgttcttgtTAtatttgaaatcctct;read_names=J00121:27:H3GGKBBXX:5:1124:8217:35356,J00121:27:H3GGKBBXX:5:1121:30573:46416,J00121:27:H3GGKBBXX:5:2114:28818:32472,J00121:27:H3GGKBBXX:5:2225:22567:41299,J00121:27:H3GGKBBXX:5:1212:24972:20041,J00121:27:H3GGKBBXX:5:1106:23084:19548,J00121:27:H3GGKBBXX:5:2124:27935:11987,J00121:27:H3GGKBBXX:5:2207:3975:40280,J00121:27:H3GGKBBXX:5:2104:22983:35198,J00121:27:H3GGKBBXX:5:2110:17168:12251,J00121:27:H3GGKBBXX:5:1101:26616:39101,J00121:27:H3GGKBBXX:5:2101:13484:32068,J00121:27:H3GGKBBXX:5:1125:26179:17139,J00121:27:H3GGKBBXX:5:2104:24525:24401,J00121:27:H3GGKBBXX:5:1114:19350:9842,J00121:27:H3GGKBBXX:5:2218:11048:48175,J00121:27:H3GGKBBXX:5:1223:24951:48737,J00121:27:H3GGKBBXX:5:1109:26575:13851,J00121:27:H3GGKBBXX:5:2102:19999:32420,J00121:27:H3GGKBBXX:5:2225:4909:29835,J00121:27:H3GGKBBXX:5:2216:27752:47999,J00121:27:H3GGKBBXX:5:1205:10754:23259,J00121:27:H3GGKBBXX:5:1228:15361:38345,J00121:27:H3GGKBBXX:5:1202:22140:2615,J00121:27:H3GGKBBXX:5:1219:6258:17263,J00121:27:H3GGKBBXX:5:2213:23277:38170,J00121:27:H3GGKBBXX:5:1113:2920:13482,J00121:27:H3GGKBBXX:5:2223:17919:7293,J00121:27:H3GGKBBXX:5:2202:11688:29659,J00121:27:H3GGKBBXX:5:1217:27904:40491,J00121:27:H3GGKBBXX:5:2224:29498:20392,J00121:27:H3GGKBBXX:5:1121:6948:48139,J00121:27:H3GGKBBXX:5:1215:25844:15645,J00121:27:H3GGKBBXX:5:1218:15311:25773,J00121:27:H3GGKBBXX:5:1224:14184:4303,J00121:27:H3GGKBBXX:5:1108:16001:22960,J00121:27:H3GGKBBXX:5:2103:24688:28551,J00121:27:H3GGKBBXX:5:1125:6512:8840,J00121:27:H3GGKBBXX:5:1227:17259:14133,J00121:27:H3GGKBBXX:5:2212:31395:26810,J00121:27:H3GGKBBXX:5:1206:5873:20709,J00121:27:H3GGKBBXX:5:1210:4442:24173,J00121:27:H3GGKBBXX:5:1108:12702:6976,J00121:27:H3GGKBBXX:5:1119:3914:28428,J00121:27:H3GGKBBXX:5:1111:6299:16489,J00121:27:H3GGKBBXX:5:2216:2027:32226,J00121:27:H3GGKBBXX:5:1118:27976:43603,J00121:27:H3GGKBBXX:5:2212:24231:47981,J00121:27:H3GGKBBXX:5:1115:24008:10915,J00121:27:H3GGKBBXX:5:1220:14752:42003,J00121:27:H3GGKBBXX:5:2115:18771:21887;sequence=TATAGGTAACAACATAATTTTTTTTATTTTATTCGATTTTTAATTATTTATTATCTTTCTAATCAAAAAATCAACTC;start=230284;subtype=IES;support_ref=52;support_variant=51;type=IES;
scaffold51_60_with_IES	MILORD	internal_eliminated_sequence	232124	232201	.	.	.	ID=MILORD.60.232124.232201;Name=MILORD.60.232124.232201;bounded_by_ta=TRUE;common_boundary=Both;end=232201;ies_id=IESPGM.PTET51.1.60.219618;ies_left_dist=0;ies_min_dist=0;ies_right_dist=0;junction_seq=ttaaataaatcattaTAtctttcaaagagtca;read_names=J00121:27:H3GGKBBXX:5:1205:30401:8066,J00121:27:H3GGKBBXX:5:1105:21308:21746,J00121:27:H3GGKBBXX:5:2217:7578:24437,J00121:27:H3GGKBBXX:5:1119:11992:33563,J00121:27:H3GGKBBXX:5:1107:10998:16471,J00121:27:H3GGKBBXX:5:2107:14651:8664,J00121:27:H3GGKBBXX:5:2205:13646:4602,J00121:27:H3GGKBBXX:5:1222:15026:34635,J00121:27:H3GGKBBXX:5:2120:28168:27795,J00121:27:H3GGKBBXX:5:2102:3762:10581,J00121:27:H3GGKBBXX:5:2226:9688:7802,J00121:27:H3GGKBBXX:5:1216:17066:19671,J00121:27:H3GGKBBXX:5:1121:25550:34020,J00121:27:H3GGKBBXX:5:2213:15585:10950,J00121:27:H3GGKBBXX:5:1108:19654:39312,J00121:27:H3GGKBBXX:5:2113:23734:40156,J00121:27:H3GGKBBXX:5:1223:24211:17843,J00121:27:H3GGKBBXX:5:2216:28371:5605,J00121:27:H3GGKBBXX:5:1205:18456:3196,J00121:27:H3GGKBBXX:5:2214:20750:1613,J00121:27:H3GGKBBXX:5:2226:29234:15293,J00121:27:H3GGKBBXX:5:2115:12713:28446,J00121:27:H3GGKBBXX:5:2205:22079:21008,J00121:27:H3GGKBBXX:5:2203:9090:9614,J00121:27:H3GGKBBXX:5:2227:28199:41352,J00121:27:H3GGKBBXX:5:1212:20506:34037,J00121:27:H3GGKBBXX:5:1107:22262:23399,J00121:27:H3GGKBBXX:5:1103:11150:33615,J00121:27:H3GGKBBXX:5:1117:9496:9614,J00121:27:H3GGKBBXX:5:2106:13017:18564,J00121:27:H3GGKBBXX:5:1107:26788:42319,J00121:27:H3GGKBBXX:5:1117:21998:21113,J00121:27:H3GGKBBXX:5:2110:16102:27496,J00121:27:H3GGKBBXX:5:1224:23997:23874,J00121:27:H3GGKBBXX:5:1121:24292:46997,J00121:27:H3GGKBBXX:5:2220:5538:48263,J00121:27:H3GGKBBXX:5:1128:6827:25281,J00121:27:H3GGKBBXX:5:2109:30919:26160,J00121:27:H3GGKBBXX:5:1222:26616:22573,J00121:27:H3GGKBBXX:5:1108:28787:4180,J00121:27:H3GGKBBXX:5:2201:11535:14344,J00121:27:H3GGKBBXX:5:1112:12357:6660,J00121:27:H3GGKBBXX:5:2211:7628:16682,J00121:27:H3GGKBBXX:5:2224:21927:46170;sequence=TACAGCAAATAAATAAATGAAAGGATTAGTTTTCATAAATAATTCGCATATTTTATAAAATAATTGGCTTTTTGACTA;start=232124;subtype=IES;support_ref=52;support_variant=44;type=IES;
scaffold51_60_with_IES	MILORD	internal_eliminated_sequence	234570	234666	.	.	.	ID=MILORD.60.234570.234666;Name=MILORD.60.234570.234666;bounded_by_ta=TRUE;common_boundary=Both;end=234666;ies_id=IESPGM.PTET51.1.60.221986;ies_left_dist=0;ies_min_dist=0;ies_right_dist=0;junction_seq=tcccaaataattaggTActttgaaactagtct;read_names=J00121:27:H3GGKBBXX:5:1127:24282:28094,J00121:27:H3GGKBBXX:5:1217:21866:2281,J00121:27:H3GGKBBXX:5:2211:13504:3653,J00121:27:H3GGKBBXX:5:1220:24972:17685,J00121:27:H3GGKBBXX:5:1123:12733:19337,J00121:27:H3GGKBBXX:5:1128:6877:23645,J00121:27:H3GGKBBXX:5:2208:4726:4760,J00121:27:H3GGKBBXX:5:2219:10358:19373,J00121:27:H3GGKBBXX:5:2110:4158:16084,J00121:27:H3GGKBBXX:5:2220:10510:14643,J00121:27:H3GGKBBXX:5:1128:15351:44588,J00121:27:H3GGKBBXX:5:1107:17036:44236,J00121:27:H3GGKBBXX:5:1213:3244:36728,J00121:27:H3GGKBBXX:5:2220:7324:998,J00121:27:H3GGKBBXX:5:2124:24058:24050,J00121:27:H3GGKBBXX:5:2217:7791:27830,J00121:27:H3GGKBBXX:5:1105:22252:41141,J00121:27:H3GGKBBXX:5:2104:19086:48983,J00121:27:H3GGKBBXX:5:2211:19004:37132,J00121:27:H3GGKBBXX:5:1203:19481:42671,J00121:27:H3GGKBBXX:5:2224:28757:4338,J00121:27:H3GGKBBXX:5:1105:22191:41176,J00121:27:H3GGKBBXX:5:1208:24860:32930,J00121:27:H3GGKBBXX:5:2211:10744:2035,J00121:27:H3GGKBBXX:5:1113:6989:19056;sequence=TATTGTAAATTATGACTTTTTATTTGAATTCTATAATAATTTTTACTAGATAAATAAATTAATTATTAAAAATCTAAAAATTTATATATATTAACAA;start=234570;subtype=IES;support_ref=0;support_variant=25;type=IES;
scaffold51_60_with_IES	MILORD	internal_eliminated_sequence	235199	235227	.	.	.	ID=MILORD.60.235199.235227;Name=MILORD.60.235199.235227;bounded_by_ta=TRUE;common_boundary=Both;end=235227;ies_id=IESPGM.PTET51.1.60.222518;ies_left_dist=0;ies_min_dist=0;ies_right_dist=0;junction_seq=ttatgtttaaactggTAccacatatctactcc;read_names=J00121:27:H3GGKBBXX:5:1124:18578:23874,J00121:27:H3GGKBBXX:5:1106:13941:44464,J00121:27:H3GGKBBXX:5:1105:3813:25896,J00121:27:H3GGKBBXX:5:1106:21369:25087,J00121:27:H3GGKBBXX:5:1110:28361:14062,J00121:27:H3GGKBBXX:5:1211:19837:34389,J00121:27:H3GGKBBXX:5:2219:22912:24103,J00121:27:H3GGKBBXX:5:1215:24616:3354,J00121:27:H3GGKBBXX:5:1119:27499:7468,J00121:27:H3GGKBBXX:5:2219:11261:28815,J00121:27:H3GGKBBXX:5:1123:12023:32279,J00121:27:H3GGKBBXX:5:2220:2280:45502,J00121:27:H3GGKBBXX:5:2101:11414:39488,J00121:27:H3GGKBBXX:5:2223:17523:15434,J00121:27:H3GGKBBXX:5:1108:25550:39682,J00121:27:H3GGKBBXX:5:2123:32238:24648,J00121:27:H3GGKBBXX:5:1118:16843:23223,J00121:27:H3GGKBBXX:5:2125:18933:37959,J00121:27:H3GGKBBXX:5:1115:21907:29044,J00121:27:H3GGKBBXX:5:2121:24545:41950,J00121:27:H3GGKBBXX:5:1127:26717:48245,J00121:27:H3GGKBBXX:5:2210:27154:4655,J00121:27:H3GGKBBXX:5:2221:22617:16032,J00121:27:H3GGKBBXX:5:1221:24413:23645,J00121:27:H3GGKBBXX:5:1119:11627:24384,J00121:27:H3GGKBBXX:5:2207:31314:24806,J00121:27:H3GGKBBXX:5:2118:24444:40332;sequence=TATACAAGAATTGTCATATATCTCAATTA;start=235199;subtype=IES;support_ref=0;support_variant=27;type=IES;
scaffold51_60_with_IES	MILORD	internal_eliminated_sequence	236168	236243	.	.	.	ID=MILORD.60.236168.236243;Name=MILORD.60.236168.236243;bounded_by_ta=TRUE;common_boundary=Both;end=236243;ies_id=IESPGM.PTET51.1.60.223458;ies_left_dist=0;ies_min_dist=0;ies_right_dist=0;junction_seq=accaagagaaaatgcTAcatgcttaaaagaaa;read_names=J00121:27:H3GGKBBXX:5:2116:25702:23100,J00121:27:H3GGKBBXX:5:2206:28869:25632,J00121:27:H3GGKBBXX:5:2123:6888:6712,J00121:27:H3GGKBBXX:5:2107:3742:36323,J00121:27:H3GGKBBXX:5:1204:18051:35620,J00121:27:H3GGKBBXX:5:2223:21836:6167,J00121:27:H3GGKBBXX:5:2224:32583:44236,J00121:27:H3GGKBBXX:5:1204:7841:35655,J00121:27:H3GGKBBXX:5:1219:5467:26582,J00121:27:H3GGKBBXX:5:2104:19583:40526,J00121:27:H3GGKBBXX:5:2122:10247:39260,J00121:27:H3GGKBBXX:5:1103:18710:31382,J00121:27:H3GGKBBXX:5:1215:17492:1455,J00121:27:H3GGKBBXX:5:1109:12895:45502,J00121:27:H3GGKBBXX:5:1215:15524:3248,J00121:27:H3GGKBBXX:5:2206:6360:33404,J00121:27:H3GGKBBXX:5:1122:14600:41985,J00121:27:H3GGKBBXX:5:1111:25256:3793,J00121:27:H3GGKBBXX:5:2227:13849:36886,J00121:27:H3GGKBBXX:5:1223:9313:4163,J00121:27:H3GGKBBXX:5:1102:27580:21149,J00121:27:H3GGKBBXX:5:1111:15250:25421,J00121:27:H3GGKBBXX:5:1204:17543:35936,J00121:27:H3GGKBBXX:5:1105:13687:41423,J00121:27:H3GGKBBXX:5:1119:25591:6906,J00121:27:H3GGKBBXX:5:2216:12175:18863,J00121:27:H3GGKBBXX:5:1203:12611:21518,J00121:27:H3GGKBBXX:5:1221:26687:30398,J00121:27:H3GGKBBXX:5:1212:26910:43269,J00121:27:H3GGKBBXX:5:1121:25834:8699,J00121:27:H3GGKBBXX:5:1218:14681:43814,J00121:27:H3GGKBBXX:5:1110:29488:2932,J00121:27:H3GGKBBXX:5:2113:29823:32666,J00121:27:H3GGKBBXX:5:2212:22008:31259,J00121:27:H3GGKBBXX:5:2103:7567:5886,J00121:27:H3GGKBBXX:5:2217:21968:25281,J00121:27:H3GGKBBXX:5:2226:22780:36077,J00121:27:H3GGKBBXX:5:1228:4858:18001,J00121:27:H3GGKBBXX:5:2103:29264:19179,J00121:27:H3GGKBBXX:5:1120:29934:43831,J00121:27:H3GGKBBXX:5:2101:11556:6853,J00121:27:H3GGKBBXX:5:2109:19837:44939,J00121:27:H3GGKBBXX:5:2106:28747:45537;sequence=TACACTTTGTTACATTGAAATCCTAACAATCATATTCATTGATATAACAGATTTGAAATTAACAACAGAGATACTG;start=236168;subtype=IES;support_ref=100;support_variant=43;type=IES;
scaffold51_60_with_IES	MILORD	internal_eliminated_sequence	237218	237243	.	.	.	ID=MILORD.60.237218.237243;Name=MILORD.60.237218.237243;bounded_by_ta=TRUE;common_boundary=None;end=237243;ies_id=IESPGM.PTET51.1.60.223458;ies_left_dist=-1050;ies_min_dist=1000;ies_right_dist=-1000;junction_seq=cacaatcatcaagatTAaaatatatgctaata;read_names=J00121:27:H3GGKBBXX:5:2110:9942:28674;sequence=TATATATAGTTTCTTTAAGAACACAT;start=237218;subtype=MAC;support_ref=126;support_variant=1;type=CRYPTIC;
scaffold51_60_with_IES	MILORD	internal_eliminated_sequence	238361	238408	.	.	.	ID=MILORD.60.238361.238408;Name=MILORD.60.238361.238408;bounded_by_ta=TRUE;common_boundary=Both;end=238408;ies_id=IESPGM.PTET51.1.60.225575;ies_left_dist=0;ies_min_dist=0;ies_right_dist=0;junction_seq=agcattatatatataTAtatataaaaaaagaa;read_names=J00121:27:H3GGKBBXX:5:2205:6563:16911,J00121:27:H3GGKBBXX:5:1219:20151:19988,J00121:27:H3GGKBBXX:5:1203:5061:19548,J00121:27:H3GGKBBXX:5:1106:25347:25439,J00121:27:H3GGKBBXX:5:2128:4158:41405,J00121:27:H3GGKBBXX:5:2102:7527:31945,J00121:27:H3GGKBBXX:5:1208:12317:3002,J00121:27:H3GGKBBXX:5:2210:19593:18001,J00121:27:H3GGKBBXX:5:1204:6268:21078,J00121:27:H3GGKBBXX:5:2113:9952:31576,J00121:27:H3GGKBBXX:5:1106:25865:26125,J00121:27:H3GGKBBXX:5:1221:7009:26125,J00121:27:H3GGKBBXX:5:1221:12702:15381,J00121:27:H3GGKBBXX:5:2208:15158:33774,J00121:27:H3GGKBBXX:5:2120:25804:4884,J00121:27:H3GGKBBXX:5:1226:16610:47682,J00121:27:H3GGKBBXX:5:2219:21602:44728,J00121:27:H3GGKBBXX:5:1201:24911:48808,J00121:27:H3GGKBBXX:5:2208:23734:7732,J00121:27:H3GGKBBXX:5:1124:26961:7591,J00121:27:H3GGKBBXX:5:2205:27844:11794,J00121:27:H3GGKBBXX:5:1109:27925:35602,J00121:27:H3GGKBBXX:5:2101:25570:38205,J00121:27:H3GGKBBXX:5:2120:3610:18370,J00121:27:H3GGKBBXX:5:2227:21318:48772,J00121:27:H3GGKBBXX:5:1117:11941:8295,J00121:27:H3GGKBBXX:5:1105:28118:15188,J00121:27:H3GGKBBXX:5:2205:31832:8857,J00121:27:H3GGKBBXX:5:2227:17300:14766;sequence=TATCATAGAATCCACACTTGTAAATTAATATAAATAATGAATTCATAA;start=238361;subtype=IES;support_ref=46;support_variant=29;type=IES;
scaffold51_60_with_IES	MILORD	internal_eliminated_sequence	238824	238870	.	.	.	ID=MILORD.60.238824.238870;Name=MILORD.60.238824.238870;bounded_by_ta=TRUE;common_boundary=Both;end=238870;ies_id=IESPGM.PTET51.1.60.225990;ies_left_dist=0;ies_min_dist=0;ies_right_dist=0;junction_seq=tcgtataagttaagtTAtagtctaaaattcaa;read_names=J00121:27:H3GGKBBXX:5:1227:12834:19126,J00121:27:H3GGKBBXX:5:1123:15351:6642,J00121:27:H3GGKBBXX:5:1221:5507:29536,J00121:27:H3GGKBBXX:5:1113:24698:12040,J00121:27:H3GGKBBXX:5:1113:4026:38785,J00121:27:H3GGKBBXX:5:2123:22353:6501,J00121:27:H3GGKBBXX:5:2225:19502:4127,J00121:27:H3GGKBBXX:5:1109:30563:22239,J00121:27:H3GGKBBXX:5:1116:24748:30028,J00121:27:H3GGKBBXX:5:1115:1326:14941,J00121:27:H3GGKBBXX:5:1117:16133:5464,J00121:27:H3GGKBBXX:5:2119:6715:26037,J00121:27:H3GGKBBXX:5:1224:7882:13605,J00121:27:H3GGKBBXX:5:2116:5832:11601,J00121:27:H3GGKBBXX:5:1207:19705:33563,J00121:27:H3GGKBBXX:5:2101:10379:25597,J00121:27:H3GGKBBXX:5:2219:21308:28709,J00121:27:H3GGKBBXX:5:2111:8501:14713,J00121:27:H3GGKBBXX:5:1210:8511:3969,J00121:27:H3GGKBBXX:5:2108:15788:10071,J00121:27:H3GGKBBXX:5:1126:12205:39594,J00121:27:H3GGKBBXX:5:2201:11180:17913,J00121:27:H3GGKBBXX:5:2119:11759:18071,J00121:27:H3GGKBBXX:5:2204:8207:23030,J00121:27:H3GGKBBXX:5:1224:14742:8013,J00121:27:H3GGKBBXX:5:1208:14722:24577,J00121:27:H3GGKBBXX:5:2119:18873:23645,J00121:27:H3GGKBBXX:5:1117:2148:23821,J00121:27:H3GGKBBXX:5:2105:22100:6941,J00121:27:H3GGKBBXX:5:1216:11201:24525,J00121:27:H3GGKBBXX:5:1221:23054:15698;sequence=TATAGTTGTGCAACGAAATAAAGTAATTGAAGTGATGATTTACACTG;start=238824;subtype=IES;support_ref=108;support_variant=31;type=IES;
scaffold51_60_with_IES	MILORD	internal_eliminated_sequence	238824	238926	.	.	.	ID=MILORD.60.238824.238926;Name=MILORD.60.238824.238926;bounded_by_ta=TRUE;common_boundary=LEFT;end=238926;ies_id=IESPGM.PTET51.1.60.225990;ies_left_dist=0;ies_min_dist=0;ies_right_dist=-56;junction_seq=tcgtataagttaagtTAttcatcagcagtaat;read_names=J00121:27:H3GGKBBXX:5:2111:30492:18529,J00121:27:H3GGKBBXX:5:2125:24282:3055,J00121:27:H3GGKBBXX:5:2116:11972:17139;sequence=TATAGTTGTGCAACGAAATAAAGTAATTGAAGTGATGATTTACACTGTATAGTCTAAAATTCAAAGAATTTGCTATTCCATATTAATGATTTGTTTTTCATTG;start=238824;subtype=PARTIAL_EXTERNAL;support_ref=108;support_variant=3;type=ALTERNATIVE;
scaffold51_60_with_IES	MILORD	internal_eliminated_sequence	238826	238870	.	.	.	ID=MILORD.60.238826.238870;Name=MILORD.60.238826.238870;bounded_by_ta=TRUE;common_boundary=RIGHT;end=238870;ies_id=IESPGM.PTET51.1.60.225990;ies_left_dist=-2;ies_min_dist=0;ies_right_dist=0;junction_seq=gtataagttaagttaTAtagtctaaaattcaa;read_names=J00121:27:H3GGKBBXX:5:1203:23987:15909,J00121:27:H3GGKBBXX:5:1208:17350:27443,J00121:27:H3GGKBBXX:5:1125:9181:9069;sequence=TAGTTGTGCAACGAAATAAAGTAATTGAAGTGATGATTTACACTG;start=238826;subtype=PARTIAL_INTERNAL;support_ref=52;support_variant=3;type=ALTERNATIVE;
scaffold51_60_with_IES	MILORD	internal_eliminated_sequence	240316	240343	.	.	.	ID=MILORD.60.240316.240343;Name=MILORD.60.240316.240343;bounded_by_ta=TRUE;common_boundary=Both;end=240343;ies_id=IESPGM.PTET51.1.60.227435;ies_left_dist=0;ies_min_dist=0;ies_right_dist=0;junction_seq=tgttgattaattaatTAcaaatattaatggtt;read_names=J00121:27:H3GGKBBXX:5:1108:19766:39647,J00121:27:H3GGKBBXX:5:2123:4046:10616,J00121:27:H3GGKBBXX:5:2113:16955:47788,J00121:27:H3GGKBBXX:5:1123:20151:32261,J00121:27:H3GGKBBXX:5:2104:15909:43269,J00121:27:H3GGKBBXX:5:1207:18802:41423,J00121:27:H3GGKBBXX:5:1115:12865:30714,J00121:27:H3GGKBBXX:5:2203:18548:42319,J00121:27:H3GGKBBXX:5:1124:7831:44289,J00121:27:H3GGKBBXX:5:1210:20182:27496,J00121:27:H3GGKBBXX:5:1228:13829:1683,J00121:27:H3GGKBBXX:5:1101:14458:31505,J00121:27:H3GGKBBXX:5:2205:13788:15363,J00121:27:H3GGKBBXX:5:1109:16204:22151,J00121:27:H3GGKBBXX:5:1212:12479:10422,J00121:27:H3GGKBBXX:5:1221:13859:47700,J00121:27:H3GGKBBXX:5:2215:28737:19812,J00121:27:H3GGKBBXX:5:2226:31172:4479,J00121:27:H3GGKBBXX:5:1102:20364:7838,J00121:27:H3GGKBBXX:5:1115:7781:18740,J00121:27:H3GGKBBXX:5:1104:2443:6818,J00121:27:H3GGKBBXX:5:1118:12662:10704,J00121:27:H3GGKBBXX:5:2221:25307:22063,J00121:27:H3GGKBBXX:5:2220:29041:43515,J00121:27:H3GGKBBXX:5:1206:13829:22010,J00121:27:H3GGKBBXX:5:1106:18487:28498,J00121:27:H3GGKBBXX:5:1125:21937:33949,J00121:27:H3GGKBBXX:5:1114:8633:29782,J00121:27:H3GGKBBXX:5:1106:6157:13816,J00121:27:H3GGKBBXX:5:1114:18314:13781,J00121:27:H3GGKBBXX:5:1209:21542:31962,J00121:27:H3GGKBBXX:5:2105:32522:31294,J00121:27:H3GGKBBXX:5:1215:4493:9666;sequence=TAGAGTTTAAATAATAAATATATTATTA;start=240316;subtype=IES;support_ref=3;support_variant=33;type=IES;
scaffold51_60_with_IES	MILORD	internal_eliminated_sequence	241706	241752	.	.	.	ID=MILORD.60.241706.241752;Name=MILORD.60.241706.241752;bounded_by_ta=TRUE;common_boundary=Both;end=241752;ies_id=IESPGM.PTET51.1.60.228797;ies_left_dist=0;ies_min_dist=0;ies_right_dist=0;junction_seq=acttatttctatgaaTAacttctggggcatct;read_names=J00121:27:H3GGKBBXX:5:1106:19471:36253,J00121:27:H3GGKBBXX:5:1202:5030:22801,J00121:27:H3GGKBBXX:5:1109:2351:34160,J00121:27:H3GGKBBXX:5:2213:10257:26054,J00121:27:H3GGKBBXX:5:1109:16112:47208,J00121:27:H3GGKBBXX:5:1225:12997:7838,J00121:27:H3GGKBBXX:5:2208:31233:39400,J00121:27:H3GGKBBXX:5:1110:29295:19162,J00121:27:H3GGKBBXX:5:2214:14844:38855,J00121:27:H3GGKBBXX:5:1114:15179:39822,J00121:27:H3GGKBBXX:5:1110:11982:6712,J00121:27:H3GGKBBXX:5:2108:19278:22555,J00121:27:H3GGKBBXX:5:2227:24901:8559,J00121:27:H3GGKBBXX:5:1205:5284:14062,J00121:27:H3GGKBBXX:5:2209:15168:32595,J00121:27:H3GGKBBXX:5:1219:25124:3108,J00121:27:H3GGKBBXX:5:2228:23338:23259,J00121:27:H3GGKBBXX:5:2205:6106:46750,J00121:27:H3GGKBBXX:5:1207:17320:5095,J00121:27:H3GGKBBXX:5:1115:3072:47084,J00121:27:H3GGKBBXX:5:2220:18122:44042,J00121:27:H3GGKBBXX:5:1201:12520:9578,J00121:27:H3GGKBBXX:5:1202:8460:20551,J00121:27:H3GGKBBXX:5:1128:21065:7328,J00121:27:H3GGKBBXX:5:1211:23317:16401,J00121:27:H3GGKBBXX:5:1206:3183:2967,J00121:27:H3GGKBBXX:5:1104:29274:46276,J00121:27:H3GGKBBXX:5:1211:23236:16225;sequence=TACAATCAAATTCTTTATTAATTTTATTCAATTCTACAAAGTAACTA;start=241706;subtype=IES;support_ref=40;support_variant=28;type=IES;
scaffold51_60_with_IES	MILORD	internal_eliminated_sequence	242829	242873	.	.	.	ID=MILORD.60.242829.242873;Name=MILORD.60.242829.242873;bounded_by_ta=TRUE;common_boundary=Both;end=242873;ies_id=IESPGM.PTET51.1.60.229873;ies_left_dist=0;ies_min_dist=0;ies_right_dist=0;junction_seq=ttactctcttccaggTAattatatgtctatta;read_names=J00121:27:H3GGKBBXX:5:1215:22567:39682,J00121:27:H3GGKBBXX:5:1210:6593:11864,J00121:27:H3GGKBBXX:5:1123:7781:38785,J00121:27:H3GGKBBXX:5:2217:28199:34917,J00121:27:H3GGKBBXX:5:2210:19197:45273,J00121:27:H3GGKBBXX:5:2128:15026:4954,J00121:27:H3GGKBBXX:5:1106:16670:27039,J00121:27:H3GGKBBXX:5:2225:8582:1033,J00121:27:H3GGKBBXX:5:2214:18020:39084,J00121:27:H3GGKBBXX:5:1125:11322:15592,J00121:27:H3GGKBBXX:5:1127:15585:17702,J00121:27:H3GGKBBXX:5:2209:19542:8664,J00121:27:H3GGKBBXX:5:2118:19735:7732,J00121:27:H3GGKBBXX:5:2221:13951:35092,J00121:27:H3GGKBBXX:5:1116:21288:28323,J00121:27:H3GGKBBXX:5:1107:21755:6343,J00121:27:H3GGKBBXX:5:1104:20628:14730,J00121:27:H3GGKBBXX:5:2125:4198:43902,J00121:27:H3GGKBBXX:5:1114:10876:25333,J00121:27:H3GGKBBXX:5:1220:14884:14836,J00121:27:H3GGKBBXX:5:1114:10460:16840,J00121:27:H3GGKBBXX:5:2207:2605:6818,J00121:27:H3GGKBBXX:5:2204:31446:20709,J00121:27:H3GGKBBXX:5:1225:12479:35075,J00121:27:H3GGKBBXX:5:2213:7283:25755,J00121:27:H3GGKBBXX:5:1225:6674:34442,J00121:27:H3GGKBBXX:5:1227:26900:35831,J00121:27:H3GGKBBXX:5:1203:26027:23557,J00121:27:H3GGKBBXX:5:1210:16183:29430,J00121:27:H3GGKBBXX:5:2115:28869:36605,J00121:27:H3GGKBBXX:5:1221:8724:25826,J00121:27:H3GGKBBXX:5:1120:13545:21412,J00121:27:H3GGKBBXX:5:1221:26656:14344,J00121:27:H3GGKBBXX:5:1102:12246:12198,J00121:27:H3GGKBBXX:5:2113:21308:17948,J00121:27:H3GGKBBXX:5:2125:15676:43111,J00121:27:H3GGKBBXX:5:1126:3945:18740,J00121:27:H3GGKBBXX:5:2208:19755:18177,J00121:27:H3GGKBBXX:5:2119:18446:24841,J00121:27:H3GGKBBXX:5:2110:18467:28920,J00121:27:H3GGKBBXX:5:1207:29609:46047,J00121:27:H3GGKBBXX:5:1104:10916:24489,J00121:27:H3GGKBBXX:5:1207:13200:35866,J00121:27:H3GGKBBXX:5:1216:9841:44535,J00121:27:H3GGKBBXX:5:1109:15767:31417,J00121:27:H3GGKBBXX:5:1117:9780:4831,J00121:27:H3GGKBBXX:5:2204:9364:36991,J00121:27:H3GGKBBXX:5:1108:8714:46557;sequence=TACAACTAAATTTATATATATTAATGTGGAAATAGAAATAGAGTG;start=242829;subtype=IES;support_ref=6;support_variant=48;type=IES;
scaffold51_60_with_IES	MILORD	internal_eliminated_sequence	244876	244954	.	.	.	ID=MILORD.60.244876.244954;Name=MILORD.60.244876.244954;bounded_by_ta=TRUE;common_boundary=Both;end=244954;ies_id=IESPGM.PTET51.1.60.231875;ies_left_dist=0;ies_min_dist=0;ies_right_dist=0;junction_seq=cataccgatttatacTAaatcattttgagaat;read_names=J00121:27:H3GGKBBXX:5:1211:18497:10264,J00121:27:H3GGKBBXX:5:1202:20557:14994,J00121:27:H3GGKBBXX:5:2123:23307:21447,J00121:27:H3GGKBBXX:5:1122:2879:38767,J00121:27:H3GGKBBXX:5:2102:7598:39910,J00121:27:H3GGKBBXX:5:2201:20070:7504,J00121:27:H3GGKBBXX:5:2211:31020:24472,J00121:27:H3GGKBBXX:5:1212:27285:13816,J00121:27:H3GGKBBXX:5:1222:12895:3582,J00121:27:H3GGKBBXX:5:1114:13098:45115,J00121:27:H3GGKBBXX:5:1114:21846:48772;sequence=TATAATCAATTTTGTAATTTTCTTATATCAAACTAATTAATTTAAATTGGAATTTCTTTAAATGTTATTGAAATAATTG;start=244876;subtype=IES;support_ref=32;support_variant=11;type=IES;
scaffold51_60_with_IES	MILORD	internal_eliminated_sequence	245119	245145	.	.	.	ID=MILORD.60.245119.245145;Name=MILORD.60.245119.245145;bounded_by_ta=TRUE;common_boundary=Both;end=245145;ies_id=IESPGM.PTET51.1.60.232039;ies_left_dist=0;ies_min_dist=0;ies_right_dist=0;junction_seq=atttgagattaaatgTAcatgaattaaaatcg;read_names=J00121:27:H3GGKBBXX:5:1107:23784:15873,J00121:27:H3GGKBBXX:5:2106:18913:36868,J00121:27:H3GGKBBXX:5:1101:24190:37748,J00121:27:H3GGKBBXX:5:2215:21440:13746,J00121:27:H3GGKBBXX:5:2211:6492:28498,J00121:27:H3GGKBBXX:5:2202:24586:20463,J00121:27:H3GGKBBXX:5:1204:30716:36816,J00121:27:H3GGKBBXX:5:2226:22719:5833,J00121:27:H3GGKBBXX:5:2121:31010:35813,J00121:27:H3GGKBBXX:5:1206:9485:33756,J00121:27:H3GGKBBXX:5:2209:7608:30714,J00121:27:H3GGKBBXX:5:1123:16041:16207,J00121:27:H3GGKBBXX:5:1211:22140:23681,J00121:27:H3GGKBBXX:5:2214:4422:27268,J00121:27:H3GGKBBXX:5:1106:15514:27637,J00121:27:H3GGKBBXX:5:1106:18670:25122,J00121:27:H3GGKBBXX:5:1104:4391:38046,J00121:27:H3GGKBBXX:5:2110:23926:36692,J00121:27:H3GGKBBXX:5:2111:9648:10862,J00121:27:H3GGKBBXX:5:1204:26565:18300,J00121:27:H3GGKBBXX:5:1217:29417:20779,J00121:27:H3GGKBBXX:5:1203:5061:6361,J00121:27:H3GGKBBXX:5:1101:24170:37818,J00121:27:H3GGKBBXX:5:2106:22678:19478,J00121:27:H3GGKBBXX:5:1203:3447:16647,J00121:27:H3GGKBBXX:5:2213:27854:37167,J00121:27:H3GGKBBXX:5:2110:26088:45502,J00121:27:H3GGKBBXX:5:1121:18111:31505,J00121:27:H3GGKBBXX:5:1214:30543:46434,J00121:27:H3GGKBBXX:5:2221:10957:3881,J00121:27:H3GGKBBXX:5:2223:25154:19443,J00121:27:H3GGKBBXX:5:2206:17350:48298,J00121:27:H3GGKBBXX:5:1221:27823:20199,J00121:27:H3GGKBBXX:5:2203:7141:23048,J00121:27:H3GGKBBXX:5:1117:5639:28674,J00121:27:H3GGKBBXX:5:1215:24221:18775,J00121:27:H3GGKBBXX:5:2111:25520:10827,J00121:27:H3GGKBBXX:5:2218:14955:28780,J00121:27:H3GGKBBXX:5:1228:3062:12919,J00121:27:H3GGKBBXX:5:1217:14184:28534,J00121:27:H3GGKBBXX:5:2218:15199:14643,J00121:27:H3GGKBBXX:5:2128:13565:21799,J00121:27:H3GGKBBXX:5:1218:17706:27145,J00121:27:H3GGKBBXX:5:2211:15696:31927,J00121:27:H3GGKBBXX:5:1206:7070:2105,J00121:27:H3GGKBBXX:5:2206:11069:2281,J00121:27:H3GGKBBXX:5:1217:4939:43849,J00121:27:H3GGKBBXX:5:2116:3336:13570,J00121:27:H3GGKBBXX:5:2116:3569:11442,J00121:27:H3GGKBBXX:5:1222:19624:25861,J00121:27:H3GGKBBXX:5:2228:16762:34899,J00121:27:H3GGKBBXX:5:1222:15686:26670,J00121:27:H3GGKBBXX:5:1122:12753:20322,J00121:27:H3GGKBBXX:5:2115:5000:23171;sequence=TATGAATAGTATGAATCAATGAGTATA;start=245119;subtype=IES;support_ref=54;support_variant=54;type=IES;
scaffold51_60_with_IES	MILORD	internal_eliminated_sequence	248119	248221	.	.	.	ID=MILORD.60.248119.248221;Name=MILORD.60.248119.248221;bounded_by_ta=TRUE;common_boundary=Both;end=248221;ies_id=IESPGM.PTET51.1.60.235012;ies_left_dist=0;ies_min_dist=0;ies_right_dist=0;junction_seq=caacgataaaacaaaTAcctgcaagcatttca;read_names=J00121:27:H3GGKBBXX:5:1117:20760:47946,J00121:27:H3GGKBBXX:5:2218:8095:12321,J00121:27:H3GGKBBXX:5:2122:10358:35092,J00121:27:H3GGKBBXX:5:2117:5771:15574,J00121:27:H3GGKBBXX:5:2225:5690:19056,J00121:27:H3GGKBBXX:5:1210:18538:35550,J00121:27:H3GGKBBXX:5:2226:21602:23452,J00121:27:H3GGKBBXX:5:1113:8247:12480,J00121:27:H3GGKBBXX:5:1204:14793:38662,J00121:27:H3GGKBBXX:5:1115:15026:18740;sequence=TAAACTAAATTAAATTAATTTCATTGTTTTTTAGTTTTTATTACTAATTAAATAAGAGATAATTAATTTTTATATTTTTTAATCAATATTATTTTATATTCTG;start=248119;subtype=IES;support_ref=114;support_variant=10;type=IES;
scaffold51_60_with_IES	MILORD	internal_eliminated_sequence	251393	251419	.	.	.	ID=MILORD.60.251393.251419;Name=MILORD.60.251393.251419;bounded_by_ta=TRUE;common_boundary=Both;end=251419;ies_id=IESPGM.PTET51.1.60.238183;ies_left_dist=0;ies_min_dist=0;ies_right_dist=0;junction_seq=gcagattgcattttaTAattgaatgaataaat;read_names=J00121:27:H3GGKBBXX:5:2211:17716:25615,J00121:27:H3GGKBBXX:5:1213:18923:45396,J00121:27:H3GGKBBXX:5:1219:14793:19531,J00121:27:H3GGKBBXX:5:2121:25641:13922,J00121:27:H3GGKBBXX:5:2109:6309:44570,J00121:27:H3GGKBBXX:5:1225:6857:1877,J00121:27:H3GGKBBXX:5:2209:23794:1437,J00121:27:H3GGKBBXX:5:1227:24840:16190,J00121:27:H3GGKBBXX:5:1227:24748:16207,J00121:27:H3GGKBBXX:5:1228:14346:15733,J00121:27:H3GGKBBXX:5:1101:30655:31716,J00121:27:H3GGKBBXX:5:1227:14143:25404,J00121:27:H3GGKBBXX:5:2107:1763:27408,J00121:27:H3GGKBBXX:5:1107:18284:41159,J00121:27:H3GGKBBXX:5:2125:24251:40209,J00121:27:H3GGKBBXX:5:1119:24748:32736,J00121:27:H3GGKBBXX:5:1125:15311:19337,J00121:27:H3GGKBBXX:5:1118:2158:28797,J00121:27:H3GGKBBXX:5:2217:16802:13341,J00121:27:H3GGKBBXX:5:1114:10642:11284,J00121:27:H3GGKBBXX:5:1219:25641:19478,J00121:27:H3GGKBBXX:5:2108:29711:32578,J00121:27:H3GGKBBXX:5:2227:24231:20164,J00121:27:H3GGKBBXX:5:2122:22435:7169,J00121:27:H3GGKBBXX:5:1112:20689:46768,J00121:27:H3GGKBBXX:5:2109:24525:41106,J00121:27:H3GGKBBXX:5:2101:9455:27338,J00121:27:H3GGKBBXX:5:1119:18873:26810,J00121:27:H3GGKBBXX:5:2107:21592:43937,J00121:27:H3GGKBBXX:5:2210:4503:17210,J00121:27:H3GGKBBXX:5:2208:7953:40983,J00121:27:H3GGKBBXX:5:1218:10115:11143,J00121:27:H3GGKBBXX:5:1125:25022:25544,J00121:27:H3GGKBBXX:5:2111:29934:4760,J00121:27:H3GGKBBXX:5:1128:20090:27971,J00121:27:H3GGKBBXX:5:1213:12175:24243,J00121:27:H3GGKBBXX:5:2113:11850:46399,J00121:27:H3GGKBBXX:5:1219:7344:41827;sequence=TATAGGTAAAAGATTTTCATTTAATAA;start=251393;subtype=IES;support_ref=6;support_variant=38;type=IES;
scaffold51_60_with_IES	MILORD	internal_eliminated_sequence	253537	253594	.	.	.	ID=MILORD.60.253537.253594;Name=MILORD.60.253537.253594;bounded_by_ta=TRUE;common_boundary=Both;end=253594;ies_id=IESPGM.PTET51.1.60.240300;ies_left_dist=0;ies_min_dist=0;ies_right_dist=0;junction_seq=ttgaaatataaatgaTAttaaaatttttaaat;read_names=J00121:27:H3GGKBBXX:5:1221:7263:8805,J00121:27:H3GGKBBXX:5:2121:24789:3231,J00121:27:H3GGKBBXX:5:2222:28544:29114,J00121:27:H3GGKBBXX:5:1108:5690:36534,J00121:27:H3GGKBBXX:5:1227:28331:1947,J00121:27:H3GGKBBXX:5:1112:22333:7697,J00121:27:H3GGKBBXX:5:2121:9201:20217,J00121:27:H3GGKBBXX:5:2114:30756:8717,J00121:27:H3GGKBBXX:5:2114:25946:6923,J00121:27:H3GGKBBXX:5:1110:29041:23997,J00121:27:H3GGKBBXX:5:2222:17888:47014,J00121:27:H3GGKBBXX:5:1211:20912:47577,J00121:27:H3GGKBBXX:5:2208:13545:37624,J00121:27:H3GGKBBXX:5:1108:16021:19443,J00121:27:H3GGKBBXX:5:1213:26930:4760,J00121:27:H3GGKBBXX:5:1227:15361:19003,J00121:27:H3GGKBBXX:5:2114:30746:8664,J00121:27:H3GGKBBXX:5:1126:5913:42548,J00121:27:H3GGKBBXX:5:2121:4391:46205,J00121:27:H3GGKBBXX:5:2222:9181:15961,J00121:27:H3GGKBBXX:5:1123:19603:40315,J00121:27:H3GGKBBXX:5:1209:29711:46504,J00121:27:H3GGKBBXX:5:1106:6938:37712,J00121:27:H3GGKBBXX:5:2218:26829:35884,J00121:27:H3GGKBBXX:5:1215:7720:13500,J00121:27:H3GGKBBXX:5:2221:19076:11337,J00121:27:H3GGKBBXX:5:1222:13910:29255,J00121:27:H3GGKBBXX:5:1201:28036:15293,J00121:27:H3GGKBBXX:5:1122:10277:10757,J00121:27:H3GGKBBXX:5:1115:14052:27989,J00121:27:H3GGKBBXX:5:1225:16630:37941,J00121:27:H3GGKBBXX:5:1221:3894:17280,J00121:27:H3GGKBBXX:5:1222:15838:38011,J00121:27:H3GGKBBXX:5:1226:2757:31242,J00121:27:H3GGKBBXX:5:1108:15818:10862,J00121:27:H3GGKBBXX:5:2210:31213:34512,J00121:27:H3GGKBBXX:5:2102:18223:14713,J00121:27:H3GGKBBXX:5:1121:28473:42776,J00121:27:H3GGKBBXX:5:2222:23277:6132,J00121:27:H3GGKBBXX:5:1124:21562:21975,J00121:27:H3GGKBBXX:5:1206:19766:43656,J00121:27:H3GGKBBXX:5:2211:15351:28164,J00121:27:H3GGKBBXX:5:2108:8795:10897,J00121:27:H3GGKBBXX:5:1212:4696:17438,J00121:27:H3GGKBBXX:5:1124:18751:25052,J00121:27:H3GGKBBXX:5:1203:29833:15065,J00121:27:H3GGKBBXX:5:1112:23734:32244,J00121:27:H3GGKBBXX:5:2228:13900:6132,J00121:27:H3GGKBBXX:5:2117:15260:33563,J00121:27:H3GGKBBXX:5:1128:7080:42530,J00121:27:H3GGKBBXX:5:1102:12845:26459,J00121:27:H3GGKBBXX:5:2201:26768:27865,J00121:27:H3GGKBBXX:5:1117:5071:30855,J00121:27:H3GGKBBXX:5:2118:6553:44042,J00121:27:H3GGKBBXX:5:1113:19055:6378,J00121:27:H3GGKBBXX:5:1113:25692:14643,J00121:27:H3GGKBBXX:5:1202:8511:33615,J00121:27:H3GGKBBXX:5:2227:29163:3072,J00121:27:H3GGKBBXX:5:1113:10074:47401,J00121:27:H3GGKBBXX:5:2214:23734:22397,J00121:27:H3GGKBBXX:5:2209:12378:31242,J00121:27:H3GGKBBXX:5:1208:13413:5886,J00121:27:H3GGKBBXX:5:1203:4249:43111;sequence=TATAGGTATTTGAGCATTTTATTAAAAAAGGAATAAAATAGATTTAATTATTGAAGTG;start=253537;subtype=IES;support_ref=20;support_variant=63;type=IES;
scaffold51_60_with_IES	MILORD	internal_eliminated_sequence	254028	254056	.	.	.	ID=MILORD.60.254028.254056;Name=MILORD.60.254028.254056;bounded_by_ta=TRUE;common_boundary=Both;end=254056;ies_id=IESPGM.PTET51.1.60.240733;ies_left_dist=0;ies_min_dist=0;ies_right_dist=0;junction_seq=ttaattttatgttagTAcaatattttcataac;read_names=J00121:27:H3GGKBBXX:5:2106:27580:48720,J00121:27:H3GGKBBXX:5:1215:14032:43181,J00121:27:H3GGKBBXX:5:1109:28310:3037,J00121:27:H3GGKBBXX:5:2216:12378:16612,J00121:27:H3GGKBBXX:5:2115:31020:41809,J00121:27:H3GGKBBXX:5:1216:21075:41669,J00121:27:H3GGKBBXX:5:2122:18578:39172,J00121:27:H3GGKBBXX:5:1206:9384:23839,J00121:27:H3GGKBBXX:5:2205:6482:31189,J00121:27:H3GGKBBXX:5:1123:26494:3688,J00121:27:H3GGKBBXX:5:2216:25428:21641,J00121:27:H3GGKBBXX:5:2113:6451:19074,J00121:27:H3GGKBBXX:5:1107:22161:7715,J00121:27:H3GGKBBXX:5:1114:7019:34477,J00121:27:H3GGKBBXX:5:1202:3823:13886,J00121:27:H3GGKBBXX:5:1107:14438:28164,J00121:27:H3GGKBBXX:5:2212:19278:34301,J00121:27:H3GGKBBXX:5:2108:21450:34512,J00121:27:H3GGKBBXX:5:2108:21440:34530,J00121:27:H3GGKBBXX:5:2209:13687:21061,J00121:27:H3GGKBBXX:5:1214:12043:46416,J00121:27:H3GGKBBXX:5:1114:20303:38644,J00121:27:H3GGKBBXX:5:2214:15168:25949,J00121:27:H3GGKBBXX:5:1223:5152:34301,J00121:27:H3GGKBBXX:5:1120:25114:16383,J00121:27:H3GGKBBXX:5:1123:14316:33088,J00121:27:H3GGKBBXX:5:2219:19025:2422,J00121:27:H3GGKBBXX:5:2225:15300:38064,J00121:27:H3GGKBBXX:5:2112:27093:37185,J00121:27:H3GGKBBXX:5:2205:23602:42706,J00121:27:H3GGKBBXX:5:1113:15990:27232,J00121:27:H3GGKBBXX:5:2113:24708:43638,J00121:27:H3GGKBBXX:5:2126:31385:9244,J00121:27:H3GGKBBXX:5:2122:25164:23786,J00121:27:H3GGKBBXX:5:1110:28980:25087,J00121:27:H3GGKBBXX:5:1101:11373:19689,J00121:27:H3GGKBBXX:5:1104:15544:24349,J00121:27:H3GGKBBXX:5:1106:19522:33141,J00121:27:H3GGKBBXX:5:2107:16457:32824,J00121:27:H3GGKBBXX:5:2224:12784:7785,J00121:27:H3GGKBBXX:5:2213:18314:33651,J00121:27:H3GGKBBXX:5:1126:24383:30239,J00121:27:H3GGKBBXX:5:1104:26352:44482,J00121:27:H3GGKBBXX:5:2216:27143:41141,J00121:27:H3GGKBBXX:5:1103:16650:38644,J00121:27:H3GGKBBXX:5:1128:7496:14238,J00121:27:H3GGKBBXX:5:1109:9080:29149,J00121:27:H3GGKBBXX:5:2212:29863:5552,J00121:27:H3GGKBBXX:5:1108:26524:39963,J00121:27:H3GGKBBXX:5:1215:10257:12128,J00121:27:H3GGKBBXX:5:1228:10450:1842,J00121:27:H3GGKBBXX:5:2109:19299:16014,J00121:27:H3GGKBBXX:5:2203:1773:5692,J00121:27:H3GGKBBXX:5:1102:12784:45027,J00121:27:H3GGKBBXX:5:1210:24464:44306,J00121:27:H3GGKBBXX:5:1128:18487:34336,J00121:27:H3GGKBBXX:5:1127:12357:35215,J00121:27:H3GGKBBXX:5:1111:26656:30802,J00121:27:H3GGKBBXX:5:1101:16812:9033,J00121:27:H3GGKBBXX:5:1108:9222:29782,J00121:27:H3GGKBBXX:5:1113:16711:43955,J00121:27:H3GGKBBXX:5:2126:23125:4673,J00121:27:H3GGKBBXX:5:1104:27184:44658,J00121:27:H3GGKBBXX:5:2111:20679:14502,J00121:27:H3GGKBBXX:5:1219:24850:40192,J00121:27:H3GGKBBXX:5:2219:25895:46223,J00121:27:H3GGKBBXX:5:1108:25134:9983,J00121:27:H3GGKBBXX:5:1228:20963:26318,J00121:27:H3GGKBBXX:5:1119:24525:38679,J00121:27:H3GGKBBXX:5:2126:29153:39277,J00121:27:H3GGKBBXX:5:2220:18771:6871,J00121:27:H3GGKBBXX:5:2101:26991:15135;sequence=TACAAACAAAATTACAATCATCTCAACAG;start=254028;subtype=IES;support_ref=24;support_variant=72;type=IES;
scaffold51_60_with_IES	MILORD	internal_eliminated_sequence	255297	255303	.	.	.	ID=MILORD.60.255297.255303;Name=MILORD.60.255297.255303;bounded_by_ta=TRUE;common_boundary=None;end=255303;ies_id=IESPGM.PTET51.1.60.240733;ies_left_dist=-1269;ies_min_dist=1247;ies_right_dist=-1247;junction_seq=aatgtttaaattaatTAtaatcttcaactcta;read_names=J00121:27:H3GGKBBXX:5:2112:23236:43867;sequence=TATAAAT;start=255297;subtype=MAC;support_ref=62;support_variant=1;type=CRYPTIC;
scaffold51_60_with_IES	MILORD	internal_eliminated_sequence	255335	255371	.	.	.	ID=MILORD.60.255335.255371;Name=MILORD.60.255335.255371;bounded_by_ta=TRUE;common_boundary=None;end=255371;ies_id=IESPGM.PTET51.1.60.240733;ies_left_dist=-1307;ies_min_dist=1307;ies_right_dist=-1315;junction_seq=aattataaatatatgTAtcaattttatatgac;read_names=J00121:27:H3GGKBBXX:5:1224:18680:40543,J00121:27:H3GGKBBXX:5:2201:9688:34917,J00121:27:H3GGKBBXX:5:2214:21166:17245,J00121:27:H3GGKBBXX:5:2111:4990:22344,J00121:27:H3GGKBBXX:5:1224:25885:2668,J00121:27:H3GGKBBXX:5:2226:10480:15574,J00121:27:H3GGKBBXX:5:1228:22516:37484,J00121:27:H3GGKBBXX:5:1118:21217:2492,J00121:27:H3GGKBBXX:5:2207:29843:29712,J00121:27:H3GGKBBXX:5:1110:8968:20375,J00121:27:H3GGKBBXX:5:1213:5934:4884,J00121:27:H3GGKBBXX:5:1201:3244:19390,J00121:27:H3GGKBBXX:5:2120:24576:48790,J00121:27:H3GGKBBXX:5:1213:27661:39084,J00121:27:H3GGKBBXX:5:1110:8400:46117,J00121:27:H3GGKBBXX:5:1105:13321:9702,J00121:27:H3GGKBBXX:5:1215:21592:16999,J00121:27:H3GGKBBXX:5:1115:28787:30274,J00121:27:H3GGKBBXX:5:1214:14397:8857,J00121:27:H3GGKBBXX:5:1102:25428:8453,J00121:27:H3GGKBBXX:5:1212:4675:41845,J00121:27:H3GGKBBXX:5:1202:6106:42179,J00121:27:H3GGKBBXX:5:1101:15514:11741,J00121:27:H3GGKBBXX:5:2206:32532:40596,J00121:27:H3GGKBBXX:5:1116:30949:2334,J00121:27:H3GGKBBXX:5:2211:5802:25298,J00121:27:H3GGKBBXX:5:1206:30949:6027;sequence=TATTGTTAAGTATCCCAAACTCTAATTATCTTATCTA;start=255335;subtype=MAC;support_ref=108;support_variant=27;type=CRYPTIC;
scaffold51_60_with_IES	MILORD	internal_eliminated_sequence	259428	259506	.	.	.	ID=MILORD.60.259428.259506;Name=MILORD.60.259428.259506;bounded_by_ta=TRUE;common_boundary=Both;end=259506;ies_id=IESPGM.PTET51.1.60.246104;ies_left_dist=0;ies_min_dist=0;ies_right_dist=0;junction_seq=tcagataaaagagtgTAatagatataggggga;read_names=J00121:27:H3GGKBBXX:5:2207:29640:2492,J00121:27:H3GGKBBXX:5:2211:30127:44869,J00121:27:H3GGKBBXX:5:2126:9080:6607,J00121:27:H3GGKBBXX:5:1216:26869:47313,J00121:27:H3GGKBBXX:5:1208:29427:48087,J00121:27:H3GGKBBXX:5:2218:4858:36464,J00121:27:H3GGKBBXX:5:1226:21897:37466,J00121:27:H3GGKBBXX:5:2126:11089:39031,J00121:27:H3GGKBBXX:5:2125:30908:33035,J00121:27:H3GGKBBXX:5:1101:27641:19882,J00121:27:H3GGKBBXX:5:1119:6959:16436,J00121:27:H3GGKBBXX:5:1202:10673:9227,J00121:27:H3GGKBBXX:5:2210:16143:34881,J00121:27:H3GGKBBXX:5:1202:22171:48175,J00121:27:H3GGKBBXX:5:1105:12530:11812,J00121:27:H3GGKBBXX:5:2101:29995:16436,J00121:27:H3GGKBBXX:5:2111:31964:27021,J00121:27:H3GGKBBXX:5:1201:4422:23610,J00121:27:H3GGKBBXX:5:1102:24393:14924,J00121:27:H3GGKBBXX:5:2124:7304:3037,J00121:27:H3GGKBBXX:5:2111:15838:32173,J00121:27:H3GGKBBXX:5:1113:9638:34829,J00121:27:H3GGKBBXX:5:1226:7760:42302,J00121:27:H3GGKBBXX:5:1103:25621:20287,J00121:27:H3GGKBBXX:5:2225:22293:43427,J00121:27:H3GGKBBXX:5:2113:15300:7644,J00121:27:H3GGKBBXX:5:1103:18913:8418;sequence=TATAGTCATTCCAATTCTGATTCAAAAATTATTAAATTAATTAATAAATAAAAGAAACACATTTTCAATACATCTACTG;start=259428;subtype=IES;support_ref=2;support_variant=27;type=IES;
scaffold51_60_with_IES	MILORD	internal_eliminated_sequence	261748	261791	.	.	.	ID=MILORD.60.261748.261791;Name=MILORD.60.261748.261791;bounded_by_ta=TRUE;common_boundary=Both;end=261791;ies_id=IESPGM.PTET51.1.60.248345;ies_left_dist=0;ies_min_dist=0;ies_right_dist=0;junction_seq=taatttatcacctaaTAataaattaggtaata;read_names=J00121:27:H3GGKBBXX:5:1206:8186:42091,J00121:27:H3GGKBBXX:5:1215:10815:22766,J00121:27:H3GGKBBXX:5:1212:4919:41634,J00121:27:H3GGKBBXX:5:1104:20435:38732,J00121:27:H3GGKBBXX:5:1207:6867:4180,J00121:27:H3GGKBBXX:5:1201:4279:20937,J00121:27:H3GGKBBXX:5:1227:31659:30609,J00121:27:H3GGKBBXX:5:2117:8471:11776,J00121:27:H3GGKBBXX:5:2212:25499:15821,J00121:27:H3GGKBBXX:5:1119:29538:37062,J00121:27:H3GGKBBXX:5:1111:22567:30292,J00121:27:H3GGKBBXX:5:2211:17969:46909,J00121:27:H3GGKBBXX:5:1217:8156:5675,J00121:27:H3GGKBBXX:5:2228:9283:25843,J00121:27:H3GGKBBXX:5:1127:7354:25914,J00121:27:H3GGKBBXX:5:2225:2351:10141,J00121:27:H3GGKBBXX:5:1103:14732:8277,J00121:27:H3GGKBBXX:5:2225:7831:12040,J00121:27:H3GGKBBXX:5:2205:12215:19636,J00121:27:H3GGKBBXX:5:1226:20983:9367,J00121:27:H3GGKBBXX:5:2227:5213:23012,J00121:27:H3GGKBBXX:5:1124:29122:19214,J00121:27:H3GGKBBXX:5:1109:12297:26564,J00121:27:H3GGKBBXX:5:1112:24393:24173,J00121:27:H3GGKBBXX:5:1219:23317:21606,J00121:27:H3GGKBBXX:5:1109:3985:6079,J00121:27:H3GGKBBXX:5:2210:24342:6466,J00121:27:H3GGKBBXX:5:2106:3843:45994,J00121:27:H3GGKBBXX:5:1121:22414:25140,J00121:27:H3GGKBBXX:5:1123:11353:13640,J00121:27:H3GGKBBXX:5:2227:23267:27567,J00121:27:H3GGKBBXX:5:2104:5112:27654,J00121:27:H3GGKBBXX:5:2124:29447:48052,J00121:27:H3GGKBBXX:5:2110:18893:48790,J00121:27:H3GGKBBXX:5:1112:5477:23821,J00121:27:H3GGKBBXX:5:2205:24048:4796,J00121:27:H3GGKBBXX:5:1114:28107:28006,J00121:27:H3GGKBBXX:5:1126:7141:12884,J00121:27:H3GGKBBXX:5:2201:32238:8154,J00121:27:H3GGKBBXX:5:2113:8948:15698,J00121:27:H3GGKBBXX:5:1221:10307:17878,J00121:27:H3GGKBBXX:5:2102:15087:5376,J00121:27:H3GGKBBXX:5:1121:19207:12831,J00121:27:H3GGKBBXX:5:1121:23855:27215,J00121:27:H3GGKBBXX:5:1108:15128:42864,J00121:27:H3GGKBBXX:5:2110:23378:21782,J00121:27:H3GGKBBXX:5:1223:13677:48227,J00121:27:H3GGKBBXX:5:1124:27164:29712,J00121:27:H3GGKBBXX:5:1217:4411:4743,J00121:27:H3GGKBBXX:5:1112:28726:28586;sequence=TATACTTAATTTTGATTATTTATAGTATTTGAATAAAAAGACTG;start=261748;subtype=IES;support_ref=3;support_variant=50;type=IES;
scaffold51_60_with_IES	MILORD	internal_eliminated_sequence	263786	263851	.	.	.	ID=MILORD.60.263786.263851;Name=MILORD.60.263786.263851;bounded_by_ta=TRUE;common_boundary=Both;end=263851;ies_id=IESPGM.PTET51.1.60.250339;ies_left_dist=0;ies_min_dist=0;ies_right_dist=0;junction_seq=gcttttctttttataTAcatttactattctag;read_names=J00121:27:H3GGKBBXX:5:1215:22607:38803,J00121:27:H3GGKBBXX:5:1107:11454:34459,J00121:27:H3GGKBBXX:5:2107:25591:39576,J00121:27:H3GGKBBXX:5:2117:12510:7873,J00121:27:H3GGKBBXX:5:1128:8298:27408,J00121:27:H3GGKBBXX:5:2101:11109:31118,J00121:27:H3GGKBBXX:5:1201:15635:9983,J00121:27:H3GGKBBXX:5:2203:19096:22028,J00121:27:H3GGKBBXX:5:2207:26169:2316,J00121:27:H3GGKBBXX:5:2215:31527:40684,J00121:27:H3GGKBBXX:5:2113:23399:28885,J00121:27:H3GGKBBXX:5:1228:14397:26512,J00121:27:H3GGKBBXX:5:1219:26342:47770,J00121:27:H3GGKBBXX:5:2116:27793:3371,J00121:27:H3GGKBBXX:5:2208:27915:24612,J00121:27:H3GGKBBXX:5:2205:20659:19601,J00121:27:H3GGKBBXX:5:2205:14448:37220,J00121:27:H3GGKBBXX:5:2115:11779:1472,J00121:27:H3GGKBBXX:5:1102:23713:35761,J00121:27:H3GGKBBXX:5:1103:27387:6466,J00121:27:H3GGKBBXX:5:2205:31050:7468,J00121:27:H3GGKBBXX:5:2203:29559:10510,J00121:27:H3GGKBBXX:5:1208:21602:32244,J00121:27:H3GGKBBXX:5:2210:3143:32191,J00121:27:H3GGKBBXX:5:1106:11596:31154,J00121:27:H3GGKBBXX:5:1120:2696:35708,J00121:27:H3GGKBBXX:5:1208:17827:10053,J00121:27:H3GGKBBXX:5:1101:12987:35708,J00121:27:H3GGKBBXX:5:2124:10632:20797,J00121:27:H3GGKBBXX:5:1108:3214:39277,J00121:27:H3GGKBBXX:5:2216:26291:34987,J00121:27:H3GGKBBXX:5:1109:11708:26775,J00121:27:H3GGKBBXX:5:1203:13291:15487,J00121:27:H3GGKBBXX:5:2225:4898:5657,J00121:27:H3GGKBBXX:5:1227:26839:36077,J00121:27:H3GGKBBXX:5:2109:15016:4936,J00121:27:H3GGKBBXX:5:1201:19745:21395,J00121:27:H3GGKBBXX:5:2205:25682:36218,J00121:27:H3GGKBBXX:5:2213:3731:34371,J00121:27:H3GGKBBXX:5:2126:24637:6484,J00121:27:H3GGKBBXX:5:2202:24738:4444,J00121:27:H3GGKBBXX:5:1116:25408:43620,J00121:27:H3GGKBBXX:5:2108:3802:33299,J00121:27:H3GGKBBXX:5:2221:13058:18669,J00121:27:H3GGKBBXX:5:2217:20182:10018,J00121:27:H3GGKBBXX:5:2101:23165:47753,J00121:27:H3GGKBBXX:5:1217:23125:2281,J00121:27:H3GGKBBXX:5:1206:4005:36358,J00121:27:H3GGKBBXX:5:2120:8633:20322,J00121:27:H3GGKBBXX:5:2205:14133:13675,J00121:27:H3GGKBBXX:5:1118:27478:6554;sequence=TATTGTTTATTTAATGGATTTCTTATAATGCTCAATATAAAATCAATATTGGAGTTAATACGACAA;start=263786;subtype=IES;support_ref=78;support_variant=51;type=IES;
scaffold51_60_with_IES	MILORD	internal_eliminated_sequence	263986	264090	.	.	.	ID=MILORD.60.263986.264090;Name=MILORD.60.263986.264090;bounded_by_ta=TRUE;common_boundary=RIGHT;end=264090;ies_id=IESPGM.PTET51.1.60.250501;ies_left_dist=28;ies_min_dist=0;ies_right_dist=0;junction_seq=caaactggagtgatgTAacaacattgttgtat;read_names=J00121:27:H3GGKBBXX:5:1218:21247:29765,J00121:27:H3GGKBBXX:5:1121:15240:6343,J00121:27:H3GGKBBXX:5:1212:10592:15205,J00121:27:H3GGKBBXX:5:1212:10571:15205;sequence=TATTGTATTCTTTATTCTTGTCAAATGCTATTGTGTATGATTTATTTAGTATTTTCCCCATAATAAAGAAAAAAGGATAAAATGTAAATTCAATCAATTTCAGAA;start=263986;subtype=PARTIAL_EXTERNAL;support_ref=110;support_variant=4;type=ALTERNATIVE;
scaffold51_60_with_IES	MILORD	internal_eliminated_sequence	264014	264090	.	.	.	ID=MILORD.60.264014.264090;Name=MILORD.60.264014.264090;bounded_by_ta=TRUE;common_boundary=Both;end=264090;ies_id=IESPGM.PTET51.1.60.250501;ies_left_dist=0;ies_min_dist=0;ies_right_dist=0;junction_seq=attcttgtcaaatgcTAacaacattgttgtat;read_names=J00121:27:H3GGKBBXX:5:2223:3285:30187,J00121:27:H3GGKBBXX:5:2116:16376:17350,J00121:27:H3GGKBBXX:5:1114:12215:42003,J00121:27:H3GGKBBXX:5:1207:24383:3547,J00121:27:H3GGKBBXX:5:1217:3772:15768,J00121:27:H3GGKBBXX:5:2218:24566:45256,J00121:27:H3GGKBBXX:5:2123:4107:15082,J00121:27:H3GGKBBXX:5:1206:21095:20533,J00121:27:H3GGKBBXX:5:1112:25104:31593,J00121:27:H3GGKBBXX:5:2211:28706:20744,J00121:27:H3GGKBBXX:5:1121:25195:48526,J00121:27:H3GGKBBXX:5:1126:10003:17104,J00121:27:H3GGKBBXX:5:2226:19624:14678,J00121:27:H3GGKBBXX:5:1127:18954:3213,J00121:27:H3GGKBBXX:5:1224:6208:9438,J00121:27:H3GGKBBXX:5:1108:4756:39348,J00121:27:H3GGKBBXX:5:1106:17168:32332,J00121:27:H3GGKBBXX:5:2104:7882:24577,J00121:27:H3GGKBBXX:5:1101:12297:18089,J00121:27:H3GGKBBXX:5:2207:19126:25034,J00121:27:H3GGKBBXX:5:2117:6360:10229,J00121:27:H3GGKBBXX:5:1126:8724:11618,J00121:27:H3GGKBBXX:5:1203:9881:10247,J00121:27:H3GGKBBXX:5:2202:4929:39260,J00121:27:H3GGKBBXX:5:1120:27042:30450,J00121:27:H3GGKBBXX:5:2123:4919:9596,J00121:27:H3GGKBBXX:5:2224:16244:39137,J00121:27:H3GGKBBXX:5:2216:26859:9244,J00121:27:H3GGKBBXX:5:1101:6106:40983,J00121:27:H3GGKBBXX:5:1210:20232:33738,J00121:27:H3GGKBBXX:5:1224:4523:35708,J00121:27:H3GGKBBXX:5:2223:4158:31031,J00121:27:H3GGKBBXX:5:1214:11535:32525,J00121:27:H3GGKBBXX:5:1111:13565:30802,J00121:27:H3GGKBBXX:5:2209:16802:38170,J00121:27:H3GGKBBXX:5:1124:14681:9631,J00121:27:H3GGKBBXX:5:1124:23835:37871,J00121:27:H3GGKBBXX:5:1127:31943:48720,J00121:27:H3GGKBBXX:5:1123:10186:26107,J00121:27:H3GGKBBXX:5:1114:18365:44429,J00121:27:H3GGKBBXX:5:2214:17919:11020,J00121:27:H3GGKBBXX:5:1124:6126:2686,J00121:27:H3GGKBBXX:5:1221:3275:30485;sequence=TATTGTGTATGATTTATTTAGTATTTTCCCCATAATAAAGAAAAAAGGATAAAATGTAAATTCAATCAATTTCAGAA;start=264014;subtype=IES;support_ref=98;support_variant=43;type=IES;
scaffold51_60_with_IES	MILORD	internal_eliminated_sequence	265894	265934	.	.	.	ID=MILORD.60.265894.265934;Name=MILORD.60.265894.265934;bounded_by_ta=TRUE;common_boundary=Both;end=265934;ies_id=IESPGM.PTET51.1.60.252304;ies_left_dist=0;ies_min_dist=0;ies_right_dist=0;junction_seq=aaagataatttctgaTAccaacaacttttaag;read_names=J00121:27:H3GGKBBXX:5:1117:27712:31857,J00121:27:H3GGKBBXX:5:1227:22983:30802,J00121:27:H3GGKBBXX:5:1219:24231:41792,J00121:27:H3GGKBBXX:5:1117:18862:21623,J00121:27:H3GGKBBXX:5:1113:18822:2949,J00121:27:H3GGKBBXX:5:2221:17442:36886,J00121:27:H3GGKBBXX:5:1124:4300:24419,J00121:27:H3GGKBBXX:5:2209:5700:17702,J00121:27:H3GGKBBXX:5:2111:31030:15276,J00121:27:H3GGKBBXX:5:1205:27976:10510,J00121:27:H3GGKBBXX:5:1109:12581:33668,J00121:27:H3GGKBBXX:5:1227:26007:13253,J00121:27:H3GGKBBXX:5:2224:12540:7046,J00121:27:H3GGKBBXX:5:2115:27641:39752,J00121:27:H3GGKBBXX:5:1120:30036:37537,J00121:27:H3GGKBBXX:5:2123:30563:29131,J00121:27:H3GGKBBXX:5:2222:18254:26934,J00121:27:H3GGKBBXX:5:2216:13829:29712,J00121:27:H3GGKBBXX:5:1224:17807:5059,J00121:27:H3GGKBBXX:5:2103:22475:30556,J00121:27:H3GGKBBXX:5:1107:22313:3336,J00121:27:H3GGKBBXX:5:2126:28250:29483,J00121:27:H3GGKBBXX:5:1222:18264:31347;sequence=TACAGTTGGAGAACAGTTCATTAATCGAATTACATCTAGTG;start=265894;subtype=IES;support_ref=111;support_variant=23;type=IES;
scaffold51_60_with_IES	MILORD	internal_eliminated_sequence	266459	266551	.	.	.	ID=MILORD.60.266459.266551;Name=MILORD.60.266459.266551;bounded_by_ta=TRUE;common_boundary=Both;end=266551;ies_id=IESPGM.PTET51.1.60.252828;ies_left_dist=0;ies_min_dist=0;ies_right_dist=0;junction_seq=attcattaggcaataTAccttataatcttgtt;read_names=J00121:27:H3GGKBBXX:5:1225:10987:29325,J00121:27:H3GGKBBXX:5:1220:5315:24630,J00121:27:H3GGKBBXX:5:2224:27387:8822,J00121:27:H3GGKBBXX:5:2109:10429:15627,J00121:27:H3GGKBBXX:5:1107:28777:14221,J00121:27:H3GGKBBXX:5:1205:22617:5306,J00121:27:H3GGKBBXX:5:2104:24058:29641,J00121:27:H3GGKBBXX:5:2206:28300:33475,J00121:27:H3GGKBBXX:5:1213:22374:26723,J00121:27:H3GGKBBXX:5:2107:23277:26599,J00121:27:H3GGKBBXX:5:2209:3914:36833,J00121:27:H3GGKBBXX:5:1112:29569:16084,J00121:27:H3GGKBBXX:5:1201:24789:36042,J00121:27:H3GGKBBXX:5:2216:14620:6642,J00121:27:H3GGKBBXX:5:2103:9952:35796,J00121:27:H3GGKBBXX:5:2228:17584:46698,J00121:27:H3GGKBBXX:5:2111:9912:1789,J00121:27:H3GGKBBXX:5:1123:17137:13605,J00121:27:H3GGKBBXX:5:2222:14884:45150,J00121:27:H3GGKBBXX:5:2219:13575:10809,J00121:27:H3GGKBBXX:5:2224:27833:31118,J00121:27:H3GGKBBXX:5:2202:15990:6343,J00121:27:H3GGKBBXX:5:2205:30086:15645,J00121:27:H3GGKBBXX:5:1101:4117:28287,J00121:27:H3GGKBBXX:5:1227:14468:21149,J00121:27:H3GGKBBXX:5:2107:28869:9069,J00121:27:H3GGKBBXX:5:2125:6390:34125,J00121:27:H3GGKBBXX:5:2219:9577:29976,J00121:27:H3GGKBBXX:5:2220:25307:24560,J00121:27:H3GGKBBXX:5:2214:23561:37677,J00121:27:H3GGKBBXX:5:1216:25205:46750,J00121:27:H3GGKBBXX:5:1121:13900:14185,J00121:27:H3GGKBBXX:5:2221:14418:4532,J00121:27:H3GGKBBXX:5:1121:21328:30538,J00121:27:H3GGKBBXX:5:2120:14499:1226;sequence=TATTGTAGAATTGAAATTTATCTGTTATAAGTAAATAACTTAATCAATTAAATTAATTATGCAAATTCTAAAATCTACAAGTCATATAAACAA;start=266459;subtype=IES;support_ref=10;support_variant=35;type=IES;
scaffold51_60_with_IES	MILORD	internal_eliminated_sequence	267112	271535	.	.	.	ID=MILORD.60.267112.271535;Name=MILORD.60.267112.271535;bounded_by_ta=TRUE;common_boundary=None;end=271535;ies_id=IESPGM.PTET51.1.60.253394;ies_left_dist=6;ies_min_dist=6;ies_right_dist=-2991;junction_seq=gattgaaatttattaTAaatacaatctttagg;read_names=J00121:27:H3GGKBBXX:5:2128:20364:2527;sequence=TATATATATTATTGAACTATATATTAAACTAGAAATAAATCTTTAATCTTCTATATTTAGAAGATATAAAAATGTATAAAAATATTAATATATTGTAAAATAGACATGAAAAAAATAAAATTAATAAAAATATTTAGAAAATATATATTATCAGTCTAACCCAAAAAAATATAGCAACAACTGGTACTACGCTCTGCAAATGTTATTTCAGCACCCAACATTATAATCCCACGTAAAATATCCTCTAGTGATGATGAAAACTTACATATCTGTGGTGGAAAATCCTAAATGTGCATAAAAACCTTTGCTTATTTAGCAAATTATCAACAACATACTAAAAAATAACACAAAGATAAAGTTCCATATGGTAGCTCCTACTTACTTAGTGGTGAAATAAAAGAATTAGTGAAGTCATAAAATGACTCAACTAGGTCTTGGAGTTAGACACTCTTCAATGGGCCTAGCATTATCTAAAATAAGTGTCTTGATATTAACACAAAAGTCACAATTAATTTTGTTTCATGGAATATATCCTCTTTAAAATAAAATATAATACAATAGGCCAAGAAAAATGGTGCTCATATTTTTTGTCTGCAAAGAAAGCAGAAACTCTGTAGTAACCTCTTCCCCAAGTTATGAAAGAAATAATTAACATTCTTCACAGTCTTAAAAATCAGGTGGAATTATAACAGGGATACATAAGTGTTTCACGTCCAAAAATATAAGTTCAAACCTAAACTTAGAAAACGGCGTTATATTTGATTACTTTATCATCAATGCAAGAAATTTATATTTAGTATAGTCTATAAATCAATAAATGAAAGAGTGATATCTATTTTATTTAAAATCATTCAACATCAAAAAACATTAAATAGATCTAAGATTTTCCAATTGTAAAACAATACAAATATCTTGGAATAATTATATCTAACAAAGGTAGATTAATCTTCATTTGGATAAGCTTTGAAAAAATATTGATTATATTTCTAAAAAGATAAAATGGATCTCATAATCTCTCCATTGGAAATAAAAGCATTAGCTATTTCAAAAATTCATCCTACCTCATGTTTTATATATATGTCCTGCAATTCCGACTTAAAAATTCCAGAAAATGTATAACAGATTATTGATGAATTACAAATAAAGCTATAAAACATCTGCGGATTTCCATAATCACTACCAAATGATATACTAAATATTTTAATAACTACTTTGGAAGGAAGAATTGATAAATGTATAAATAATGTAATTTGTAAAATTAAAAATGGAGGATTCATTGAAACAAATTCAATAACCAGATCAAACTACATACTGAAGTATATTAATCCAATGTGAACCAAAATATCTACCAAATAATTTCAACAAATTGTTTGTATTTAGCAACAAAATTTGTGACATCCACTAGAAAAGATTATCTTTTAAACAAATAATAATATCATACAAATATATGTGTAGAATAGTTGATGAAGAACTGGAATCAGAATAGAAACTCAAAAGACTTACTAAGACTTATAAGGAAATTAGCAAAAGTATATCTGACAGAACGTCATATACGATATATAAGGATTATTGATTGTATTATTTTTTACCTTTATCTTTCTGTATTTAATATTTCACCTCTCTTCAGGTGAATGAATTCACAGTTCTGTAAGTATATATTTCGGGGAGTTGATAATCTTTTGATCTTTTATGGATCTCACATAGTTAGAGTAATTAATTGATTATGATTTTTCTTTTATTCTGTATTATTATTTCTAAAATGTGCTAGAGGGTGTAATAGACCATCTCTATTTTAGTTGAATAATTAATTTAAACTCTTCAATCAGAGTTCGCTTCTAAGGATTTCACTTTTGTTAGCTAAGTCAGATTGCTACTTGTTAAGAGGTACTGATATCTGCTAGCTTTATAATTAGCCAGACAAAGGTGATGAATTTGAATTTTCTTTAAATATAAAATTTAAATAATTCTAAAATTGCCTTAAATTTAAATAAATTAATTAATAATAATTTTTAAATGATGCTAATATTTCAAATTATGGATTAAAATTCCGAATTTTCGAAGGCAGTGTTGATGGAATTTTCAGGGTTTATTTGTTAAGCTAAATAATAATATTTTTCTGCCTCTTCAAATCGTTTCATTCGTATAAACTTACAAAACGGTATTACCCTCATAATGCATTTCCTATTTAAATATGCTTAATTTAATACCTTTGCCATAATAACAATCTGAATTTTCTGGGTTTTTCTAAATTCCTAAATCAAAATATTTTAATCCTTCTTCAAATCTATTCATTTTTAATAAAAATCACAAAATACAAGTAAAATCATAAAGCATTTCCTAAGCAATCATTATAATTTAGACCTATGCCTTGGTAATATACTGATTCATCTGGGTTTTTCTAAATTGCTAAATTATAACATTTCAAGGCTTCTTCATATAAACCCATTTAATATATAATTACAAGATACTACTATTATTTTCATAAAGTAGCCCCTTTTAATAAAGGTACAAAATTTATACCTTTGCTATAGTAATAGTCTGAATTTTCGGGGTTCTTCTAAATGGCCAAATCATAATATTTCAATGCTCCATAAAAATTATTCATTCCAAGTATATTCTCAAATTGCAATCCTCTTTGTAATGCAGTTGTATCAGCTAAGTAATTCTTAGATTAATATTACCTTTGTTATAATAATAGATGGATTCTTCAGGGTTTTTATCAATAGCAAATTAAAAATATATTAATGCTTCTTCTAATCTATTCATTTTTTATAGTGTTATAGCTGAGAAAATATGCAGATTTAAATTTACCTTTGTTATTATAATACTCTGAATCTTTCGCGTCTTTCAAAATTGCTTGATCATAATATTTCAAAGCTTCTTCTAATCTATTCAGTTTATTTATCTATAAATGAAAATCATTTGGAATATAAAGTTTTGGCTAGATATTATGGTAATTTAAATTCACCTTTATAATTATAATATTCGGATTTTTCAGGGTTTTTCTTAATTGCTATATCATAATAATATAATGCTTCTTCAAATCTATTCATATTTTCTAAACAATTCTCTATAACAATTTTATAATAAAGTCATAGCTGATACATACAAATTGAATATACCTTTGTTATTATAATAGATTGATTCTTCAGAGTTTTTCAAATTGCCTCATCAAAATTTTTCAATGCCTCTTCTAATCTACCCATTTTATATATAATACTTTTTAAATTTTTGAAAATAAAGTGTTGGCTAAGATAATGTGTAGGTTTAATTTACCTATATTATAATAATAAATGTGATTTTGAGGGTTTTTCTAAATAGCCAAATCATGATATTTTAATGCTTCTCCAAATCTATTCATTTCTTATATATTTCAATAAATCATATTATCAAGATAAAGTCAGGGCTAAGATAGTATACTATTTTATTTACCTTTGTTATTGTAATAGTCATGATTTTTTTGGTTATTTTCAATATCCTAATCCTAATATTTCAATTCCTCATCACCTTATTTCTTTATACGGCACTTAACAAACAATATTGCTTTTTAAAAGCTGATGTGTTTTTTATAATTAAACTGTATTTATTCAATAAACTCCCTTTCAACACCTTCATATTTATTATTTTTATTTACTGTTTGCGTTCATTTCAATTTTATGAAATATACCTCTAGACTCCATTTATTCCTAAAGTTATTGTTGAATTTATCTCAACTTCATATAAAAACTTATTAAAGACAAGCTCATATTAATGAAAACACATTTGAGGCCTATTTTGTTATCAAAGTCATTTTAACTAAATTACATCAATAAATCAATAAGTAATAATAAAATTATTTTCTACACGATTTTGAACTTTGATCAAAATAGCCTTTCAAAAAACATCTAGTAATACAAACTTTCCTTATTAAATATAAATTAGTTTAAAGAATTATAAATTCATTAGAGAGAATACTGAATAATAATTTTTATAATATAAGATTATCGAAGAGTTATAAGTTTAAAAAATCATCTATGATTAAACTTAATAACTTTACTTTTTTATAATCAAGTAACCTTTATTATTGTTATATAAATTTTCATAGTCTTAAATTTCTAACATTCTTCTTAAAGGAAATTTGTCGGAGCACCTTGATTATATTCTATTGCTTTCCTAAATTTCCTCTTTTAATGAGAATCTTAATAGATTTTTATAAGATATCCATACTTTATTATTAAATTCGAGTATCATGCATTCTTTTATCAATATAGTTTGGTTATCAAAGCCAAAAAAAAATTAGTTGAATTTATTTTGTTTTCTTTTTTAAATATTAGAATGAATAAAAAAGTGAAGGTATATTCAAATAAAAAATCATTCTTGATACAACCTCTAATAAAAAAGGTAATTAAAGTATTGAGATTAAGCAATATACAGTTACTGATGTA;start=267112;subtype=EXTERNAL;support_ref=56;support_variant=1;type=ALTERNATIVE;
scaffold51_60_with_IES	MILORD	internal_eliminated_sequence	267133	269078	.	.	.	ID=MILORD.60.267133.269078;Name=MILORD.60.267133.269078;bounded_by_ta=TRUE;common_boundary=None;end=269078;ies_id=IESPGM.PTET51.1.60.253394;ies_left_dist=-15;ies_min_dist=15;ies_right_dist=-534;junction_seq=tattattgaactataTAaaattgccttaaatt;read_names=J00121:27:H3GGKBBXX:5:2108:9709:19619;sequence=TATTAAACTAGAAATAAATCTTTAATCTTCTATATTTAGAAGATATAAAAATGTATAAAAATATTAATATATTGTAAAATAGACATGAAAAAAATAAAATTAATAAAAATATTTAGAAAATATATATTATCAGTCTAACCCAAAAAAATATAGCAACAACTGGTACTACGCTCTGCAAATGTTATTTCAGCACCCAACATTATAATCCCACGTAAAATATCCTCTAGTGATGATGAAAACTTACATATCTGTGGTGGAAAATCCTAAATGTGCATAAAAACCTTTGCTTATTTAGCAAATTATCAACAACATACTAAAAAATAACACAAAGATAAAGTTCCATATGGTAGCTCCTACTTACTTAGTGGTGAAATAAAAGAATTAGTGAAGTCATAAAATGACTCAACTAGGTCTTGGAGTTAGACACTCTTCAATGGGCCTAGCATTATCTAAAATAAGTGTCTTGATATTAACACAAAAGTCACAATTAATTTTGTTTCATGGAATATATCCTCTTTAAAATAAAATATAATACAATAGGCCAAGAAAAATGGTGCTCATATTTTTTGTCTGCAAAGAAAGCAGAAACTCTGTAGTAACCTCTTCCCCAAGTTATGAAAGAAATAATTAACATTCTTCACAGTCTTAAAAATCAGGTGGAATTATAACAGGGATACATAAGTGTTTCACGTCCAAAAATATAAGTTCAAACCTAAACTTAGAAAACGGCGTTATATTTGATTACTTTATCATCAATGCAAGAAATTTATATTTAGTATAGTCTATAAATCAATAAATGAAAGAGTGATATCTATTTTATTTAAAATCATTCAACATCAAAAAACATTAAATAGATCTAAGATTTTCCAATTGTAAAACAATACAAATATCTTGGAATAATTATATCTAACAAAGGTAGATTAATCTTCATTTGGATAAGCTTTGAAAAAATATTGATTATATTTCTAAAAAGATAAAATGGATCTCATAATCTCTCCATTGGAAATAAAAGCATTAGCTATTTCAAAAATTCATCCTACCTCATGTTTTATATATATGTCCTGCAATTCCGACTTAAAAATTCCAGAAAATGTATAACAGATTATTGATGAATTACAAATAAAGCTATAAAACATCTGCGGATTTCCATAATCACTACCAAATGATATACTAAATATTTTAATAACTACTTTGGAAGGAAGAATTGATAAATGTATAAATAATGTAATTTGTAAAATTAAAAATGGAGGATTCATTGAAACAAATTCAATAACCAGATCAAACTACATACTGAAGTATATTAATCCAATGTGAACCAAAATATCTACCAAATAATTTCAACAAATTGTTTGTATTTAGCAACAAAATTTGTGACATCCACTAGAAAAGATTATCTTTTAAACAAATAATAATATCATACAAATATATGTGTAGAATAGTTGATGAAGAACTGGAATCAGAATAGAAACTCAAAAGACTTACTAAGACTTATAAGGAAATTAGCAAAAGTATATCTGACAGAACGTCATATACGATATATAAGGATTATTGATTGTATTATTTTTTACCTTTATCTTTCTGTATTTAATATTTCACCTCTCTTCAGGTGAATGAATTCACAGTTCTGTAAGTATATATTTCGGGGAGTTGATAATCTTTTGATCTTTTATGGATCTCACATAGTTAGAGTAATTAATTGATTATGATTTTTCTTTTATTCTGTATTATTATTTCTAAAATGTGCTAGAGGGTGTAATAGACCATCTCTATTTTAGTTGAATAATTAATTTAAACTCTTCAATCAGAGTTCGCTTCTAAGGATTTCACTTTTGTTAGCTAAGTCAGATTGCTACTTGTTAAGAGGTACTGATATCTGCTAGCTTTATAATTAGCCAGACAAAGGTGATGAATTTGAATTTTCTTTAAATATAAAATTTAAATAATTC;start=267133;subtype=OVERLAPPING;support_ref=50;support_variant=1;type=ALTERNATIVE;
scaffold51_60_with_IES	MILORD	internal_eliminated_sequence	267136	269099	.	.	.	ID=MILORD.60.267136.269099;Name=MILORD.60.267136.269099;bounded_by_ta=TRUE;common_boundary=None;end=269099;ies_id=IESPGM.PTET51.1.60.253394;ies_left_dist=-18;ies_min_dist=18;ies_right_dist=-555;junction_seq=tattgaactatatatTAaattaattaataata;read_names=J00121:27:H3GGKBBXX:5:1211:17249:42987;sequence=TAAACTAGAAATAAATCTTTAATCTTCTATATTTAGAAGATATAAAAATGTATAAAAATATTAATATATTGTAAAATAGACATGAAAAAAATAAAATTAATAAAAATATTTAGAAAATATATATTATCAGTCTAACCCAAAAAAATATAGCAACAACTGGTACTACGCTCTGCAAATGTTATTTCAGCACCCAACATTATAATCCCACGTAAAATATCCTCTAGTGATGATGAAAACTTACATATCTGTGGTGGAAAATCCTAAATGTGCATAAAAACCTTTGCTTATTTAGCAAATTATCAACAACATACTAAAAAATAACACAAAGATAAAGTTCCATATGGTAGCTCCTACTTACTTAGTGGTGAAATAAAAGAATTAGTGAAGTCATAAAATGACTCAACTAGGTCTTGGAGTTAGACACTCTTCAATGGGCCTAGCATTATCTAAAATAAGTGTCTTGATATTAACACAAAAGTCACAATTAATTTTGTTTCATGGAATATATCCTCTTTAAAATAAAATATAATACAATAGGCCAAGAAAAATGGTGCTCATATTTTTTGTCTGCAAAGAAAGCAGAAACTCTGTAGTAACCTCTTCCCCAAGTTATGAAAGAAATAATTAACATTCTTCACAGTCTTAAAAATCAGGTGGAATTATAACAGGGATACATAAGTGTTTCACGTCCAAAAATATAAGTTCAAACCTAAACTTAGAAAACGGCGTTATATTTGATTACTTTATCATCAATGCAAGAAATTTATATTTAGTATAGTCTATAAATCAATAAATGAAAGAGTGATATCTATTTTATTTAAAATCATTCAACATCAAAAAACATTAAATAGATCTAAGATTTTCCAATTGTAAAACAATACAAATATCTTGGAATAATTATATCTAACAAAGGTAGATTAATCTTCATTTGGATAAGCTTTGAAAAAATATTGATTATATTTCTAAAAAGATAAAATGGATCTCATAATCTCTCCATTGGAAATAAAAGCATTAGCTATTTCAAAAATTCATCCTACCTCATGTTTTATATATATGTCCTGCAATTCCGACTTAAAAATTCCAGAAAATGTATAACAGATTATTGATGAATTACAAATAAAGCTATAAAACATCTGCGGATTTCCATAATCACTACCAAATGATATACTAAATATTTTAATAACTACTTTGGAAGGAAGAATTGATAAATGTATAAATAATGTAATTTGTAAAATTAAAAATGGAGGATTCATTGAAACAAATTCAATAACCAGATCAAACTACATACTGAAGTATATTAATCCAATGTGAACCAAAATATCTACCAAATAATTTCAACAAATTGTTTGTATTTAGCAACAAAATTTGTGACATCCACTAGAAAAGATTATCTTTTAAACAAATAATAATATCATACAAATATATGTGTAGAATAGTTGATGAAGAACTGGAATCAGAATAGAAACTCAAAAGACTTACTAAGACTTATAAGGAAATTAGCAAAAGTATATCTGACAGAACGTCATATACGATATATAAGGATTATTGATTGTATTATTTTTTACCTTTATCTTTCTGTATTTAATATTTCACCTCTCTTCAGGTGAATGAATTCACAGTTCTGTAAGTATATATTTCGGGGAGTTGATAATCTTTTGATCTTTTATGGATCTCACATAGTTAGAGTAATTAATTGATTATGATTTTTCTTTTATTCTGTATTATTATTTCTAAAATGTGCTAGAGGGTGTAATAGACCATCTCTATTTTAGTTGAATAATTAATTTAAACTCTTCAATCAGAGTTCGCTTCTAAGGATTTCACTTTTGTTAGCTAAGTCAGATTGCTACTTGTTAAGAGGTACTGATATCTGCTAGCTTTATAATTAGCCAGACAAAGGTGATGAATTTGAATTTTCTTTAAATATAAAATTTAAATAATTCTAAAATTGCCTTAAATTTAAA;start=267136;subtype=OVERLAPPING;support_ref=49;support_variant=1;type=ALTERNATIVE;
scaffold51_60_with_IES	MILORD	internal_eliminated_sequence	267136	269061	.	.	.	ID=MILORD.60.267136.269061;Name=MILORD.60.267136.269061;bounded_by_ta=TRUE;common_boundary=None;end=269061;ies_id=IESPGM.PTET51.1.60.253394;ies_left_dist=-18;ies_min_dist=18;ies_right_dist=-517;junction_seq=tattgaactatatatTAaaatttaaataattc;read_names=J00121:27:H3GGKBBXX:5:1213:18304:7433,J00121:27:H3GGKBBXX:5:1209:18010:34565;sequence=TAAACTAGAAATAAATCTTTAATCTTCTATATTTAGAAGATATAAAAATGTATAAAAATATTAATATATTGTAAAATAGACATGAAAAAAATAAAATTAATAAAAATATTTAGAAAATATATATTATCAGTCTAACCCAAAAAAATATAGCAACAACTGGTACTACGCTCTGCAAATGTTATTTCAGCACCCAACATTATAATCCCACGTAAAATATCCTCTAGTGATGATGAAAACTTACATATCTGTGGTGGAAAATCCTAAATGTGCATAAAAACCTTTGCTTATTTAGCAAATTATCAACAACATACTAAAAAATAACACAAAGATAAAGTTCCATATGGTAGCTCCTACTTACTTAGTGGTGAAATAAAAGAATTAGTGAAGTCATAAAATGACTCAACTAGGTCTTGGAGTTAGACACTCTTCAATGGGCCTAGCATTATCTAAAATAAGTGTCTTGATATTAACACAAAAGTCACAATTAATTTTGTTTCATGGAATATATCCTCTTTAAAATAAAATATAATACAATAGGCCAAGAAAAATGGTGCTCATATTTTTTGTCTGCAAAGAAAGCAGAAACTCTGTAGTAACCTCTTCCCCAAGTTATGAAAGAAATAATTAACATTCTTCACAGTCTTAAAAATCAGGTGGAATTATAACAGGGATACATAAGTGTTTCACGTCCAAAAATATAAGTTCAAACCTAAACTTAGAAAACGGCGTTATATTTGATTACTTTATCATCAATGCAAGAAATTTATATTTAGTATAGTCTATAAATCAATAAATGAAAGAGTGATATCTATTTTATTTAAAATCATTCAACATCAAAAAACATTAAATAGATCTAAGATTTTCCAATTGTAAAACAATACAAATATCTTGGAATAATTATATCTAACAAAGGTAGATTAATCTTCATTTGGATAAGCTTTGAAAAAATATTGATTATATTTCTAAAAAGATAAAATGGATCTCATAATCTCTCCATTGGAAATAAAAGCATTAGCTATTTCAAAAATTCATCCTACCTCATGTTTTATATATATGTCCTGCAATTCCGACTTAAAAATTCCAGAAAATGTATAACAGATTATTGATGAATTACAAATAAAGCTATAAAACATCTGCGGATTTCCATAATCACTACCAAATGATATACTAAATATTTTAATAACTACTTTGGAAGGAAGAATTGATAAATGTATAAATAATGTAATTTGTAAAATTAAAAATGGAGGATTCATTGAAACAAATTCAATAACCAGATCAAACTACATACTGAAGTATATTAATCCAATGTGAACCAAAATATCTACCAAATAATTTCAACAAATTGTTTGTATTTAGCAACAAAATTTGTGACATCCACTAGAAAAGATTATCTTTTAAACAAATAATAATATCATACAAATATATGTGTAGAATAGTTGATGAAGAACTGGAATCAGAATAGAAACTCAAAAGACTTACTAAGACTTATAAGGAAATTAGCAAAAGTATATCTGACAGAACGTCATATACGATATATAAGGATTATTGATTGTATTATTTTTTACCTTTATCTTTCTGTATTTAATATTTCACCTCTCTTCAGGTGAATGAATTCACAGTTCTGTAAGTATATATTTCGGGGAGTTGATAATCTTTTGATCTTTTATGGATCTCACATAGTTAGAGTAATTAATTGATTATGATTTTTCTTTTATTCTGTATTATTATTTCTAAAATGTGCTAGAGGGTGTAATAGACCATCTCTATTTTAGTTGAATAATTAATTTAAACTCTTCAATCAGAGTTCGCTTCTAAGGATTTCACTTTTGTTAGCTAAGTCAGATTGCTACTTGTTAAGAGGTACTGATATCTGCTAGCTTTATAATTAGCCAGACAAAGGTGATGAATTTGAATTTTCTTTAAATA;start=267136;subtype=OVERLAPPING;support_ref=98;support_variant=2;type=ALTERNATIVE;
scaffold51_60_with_IES	MILORD	internal_eliminated_sequence	267202	269061	.	.	.	ID=MILORD.60.267202.269061;Name=MILORD.60.267202.269061;bounded_by_ta=TRUE;common_boundary=None;end=269061;ies_id=IESPGM.PTET51.1.60.253394;ies_left_dist=-84;ies_min_dist=84;ies_right_dist=-517;junction_seq=ataaaaatattaataTAaaatttaaataattc;read_names=J00121:27:H3GGKBBXX:5:1106:17837:29940;sequence=TATTGTAAAATAGACATGAAAAAAATAAAATTAATAAAAATATTTAGAAAATATATATTATCAGTCTAACCCAAAAAAATATAGCAACAACTGGTACTACGCTCTGCAAATGTTATTTCAGCACCCAACATTATAATCCCACGTAAAATATCCTCTAGTGATGATGAAAACTTACATATCTGTGGTGGAAAATCCTAAATGTGCATAAAAACCTTTGCTTATTTAGCAAATTATCAACAACATACTAAAAAATAACACAAAGATAAAGTTCCATATGGTAGCTCCTACTTACTTAGTGGTGAAATAAAAGAATTAGTGAAGTCATAAAATGACTCAACTAGGTCTTGGAGTTAGACACTCTTCAATGGGCCTAGCATTATCTAAAATAAGTGTCTTGATATTAACACAAAAGTCACAATTAATTTTGTTTCATGGAATATATCCTCTTTAAAATAAAATATAATACAATAGGCCAAGAAAAATGGTGCTCATATTTTTTGTCTGCAAAGAAAGCAGAAACTCTGTAGTAACCTCTTCCCCAAGTTATGAAAGAAATAATTAACATTCTTCACAGTCTTAAAAATCAGGTGGAATTATAACAGGGATACATAAGTGTTTCACGTCCAAAAATATAAGTTCAAACCTAAACTTAGAAAACGGCGTTATATTTGATTACTTTATCATCAATGCAAGAAATTTATATTTAGTATAGTCTATAAATCAATAAATGAAAGAGTGATATCTATTTTATTTAAAATCATTCAACATCAAAAAACATTAAATAGATCTAAGATTTTCCAATTGTAAAACAATACAAATATCTTGGAATAATTATATCTAACAAAGGTAGATTAATCTTCATTTGGATAAGCTTTGAAAAAATATTGATTATATTTCTAAAAAGATAAAATGGATCTCATAATCTCTCCATTGGAAATAAAAGCATTAGCTATTTCAAAAATTCATCCTACCTCATGTTTTATATATATGTCCTGCAATTCCGACTTAAAAATTCCAGAAAATGTATAACAGATTATTGATGAATTACAAATAAAGCTATAAAACATCTGCGGATTTCCATAATCACTACCAAATGATATACTAAATATTTTAATAACTACTTTGGAAGGAAGAATTGATAAATGTATAAATAATGTAATTTGTAAAATTAAAAATGGAGGATTCATTGAAACAAATTCAATAACCAGATCAAACTACATACTGAAGTATATTAATCCAATGTGAACCAAAATATCTACCAAATAATTTCAACAAATTGTTTGTATTTAGCAACAAAATTTGTGACATCCACTAGAAAAGATTATCTTTTAAACAAATAATAATATCATACAAATATATGTGTAGAATAGTTGATGAAGAACTGGAATCAGAATAGAAACTCAAAAGACTTACTAAGACTTATAAGGAAATTAGCAAAAGTATATCTGACAGAACGTCATATACGATATATAAGGATTATTGATTGTATTATTTTTTACCTTTATCTTTCTGTATTTAATATTTCACCTCTCTTCAGGTGAATGAATTCACAGTTCTGTAAGTATATATTTCGGGGAGTTGATAATCTTTTGATCTTTTATGGATCTCACATAGTTAGAGTAATTAATTGATTATGATTTTTCTTTTATTCTGTATTATTATTTCTAAAATGTGCTAGAGGGTGTAATAGACCATCTCTATTTTAGTTGAATAATTAATTTAAACTCTTCAATCAGAGTTCGCTTCTAAGGATTTCACTTTTGTTAGCTAAGTCAGATTGCTACTTGTTAAGAGGTACTGATATCTGCTAGCTTTATAATTAGCCAGACAAAGGTGATGAATTTGAATTTTCTTTAAATA;start=267202;subtype=OVERLAPPING;support_ref=47;support_variant=1;type=ALTERNATIVE;
scaffold51_60_with_IES	MILORD	internal_eliminated_sequence	269253	269281	.	.	.	ID=MILORD.60.269253.269281;Name=MILORD.60.269253.269281;bounded_by_ta=TRUE;common_boundary=RIGHT;end=269281;ies_id=IESPGM.PTET51.1.60.254104;ies_left_dist=2;ies_min_dist=0;ies_right_dist=0;junction_seq=aaatcgtttcattcgTAatgcatttcctattt;read_names=J00121:27:H3GGKBBXX:5:1113:8146:42161,J00121:27:H3GGKBBXX:5:1127:6299:35479,J00121:27:H3GGKBBXX:5:2112:21572:23540,J00121:27:H3GGKBBXX:5:1217:25712:6800,J00121:27:H3GGKBBXX:5:2222:8481:2369,J00121:27:H3GGKBBXX:5:1117:24850:35620,J00121:27:H3GGKBBXX:5:2208:2290:36587,J00121:27:H3GGKBBXX:5:1110:18477:8717,J00121:27:H3GGKBBXX:5:1227:22881:38504;sequence=TATAAACTTACAAAACGGTATTACCCTCA;start=269253;subtype=PARTIAL_EXTERNAL;support_ref=128;support_variant=9;type=ALTERNATIVE;
scaffold51_60_with_IES	MILORD	internal_eliminated_sequence	269255	269281	.	.	.	ID=MILORD.60.269255.269281;Name=MILORD.60.269255.269281;bounded_by_ta=TRUE;common_boundary=Both;end=269281;ies_id=IESPGM.PTET51.1.60.254104;ies_left_dist=0;ies_min_dist=0;ies_right_dist=0;junction_seq=atcgtttcattcgtaTAatgcatttcctattt;read_names=J00121:27:H3GGKBBXX:5:1123:18507:2791,J00121:27:H3GGKBBXX:5:2110:11251:43568,J00121:27:H3GGKBBXX:5:1128:13788:4567;sequence=TAAACTTACAAAACGGTATTACCCTCA;start=269255;subtype=IES;support_ref=195;support_variant=3;type=IES;
scaffold51_60_with_IES	MILORD	internal_eliminated_sequence	269410	269437	.	.	.	ID=MILORD.60.269410.269437;Name=MILORD.60.269410.269437;bounded_by_ta=TRUE;common_boundary=Both;end=269437;ies_id=IESPGM.PTET51.1.60.254232;ies_left_dist=0;ies_min_dist=0;ies_right_dist=0;junction_seq=tctattcatttttaaTAaagcatttcctaagc;read_names=J00121:27:H3GGKBBXX:5:1120:15351:33862,J00121:27:H3GGKBBXX:5:1115:4269:33791,J00121:27:H3GGKBBXX:5:1101:21328:9684,J00121:27:H3GGKBBXX:5:2220:16559:36235,J00121:27:H3GGKBBXX:5:2106:13342:7064,J00121:27:H3GGKBBXX:5:2114:23987:42038,J00121:27:H3GGKBBXX:5:2221:28990:18704,J00121:27:H3GGKBBXX:5:2226:3985:40262,J00121:27:H3GGKBBXX:5:2219:8217:18405,J00121:27:H3GGKBBXX:5:1213:5731:31294,J00121:27:H3GGKBBXX:5:1201:23043:46170,J00121:27:H3GGKBBXX:5:1221:28625:23030,J00121:27:H3GGKBBXX:5:1126:22506:12919,J00121:27:H3GGKBBXX:5:2201:14367:21887,J00121:27:H3GGKBBXX:5:2122:29315:13113,J00121:27:H3GGKBBXX:5:2219:9293:37607,J00121:27:H3GGKBBXX:5:1128:32370:42425,J00121:27:H3GGKBBXX:5:2205:29965:15082,J00121:27:H3GGKBBXX:5:2209:2483:26476,J00121:27:H3GGKBBXX:5:2217:8663:18300,J00121:27:H3GGKBBXX:5:2217:12571:29325,J00121:27:H3GGKBBXX:5:1105:19999:42724,J00121:27:H3GGKBBXX:5:1221:18254:30239,J00121:27:H3GGKBBXX:5:2222:4300:40104,J00121:27:H3GGKBBXX:5:1212:3914:29624,J00121:27:H3GGKBBXX:5:2118:6340:39805,J00121:27:H3GGKBBXX:5:1203:25479:6677,J00121:27:H3GGKBBXX:5:2204:19867:38521,J00121:27:H3GGKBBXX:5:1222:16021:13148,J00121:27:H3GGKBBXX:5:2217:30797:11776,J00121:27:H3GGKBBXX:5:2104:3945:10827,J00121:27:H3GGKBBXX:5:2224:15077:26318,J00121:27:H3GGKBBXX:5:1225:18741:35233,J00121:27:H3GGKBBXX:5:2214:10571:35637,J00121:27:H3GGKBBXX:5:2213:27336:39330,J00121:27:H3GGKBBXX:5:2116:6471:14854,J00121:27:H3GGKBBXX:5:1227:27499:20199,J00121:27:H3GGKBBXX:5:2219:19451:34389,J00121:27:H3GGKBBXX:5:2125:16975:34846,J00121:27:H3GGKBBXX:5:1120:23125:44904,J00121:27:H3GGKBBXX:5:2104:3366:35884,J00121:27:H3GGKBBXX:5:2207:23013:26775,J00121:27:H3GGKBBXX:5:1226:25926:9948,J00121:27:H3GGKBBXX:5:1105:5913:47190,J00121:27:H3GGKBBXX:5:2226:16376:9825,J00121:27:H3GGKBBXX:5:1222:23622:22450,J00121:27:H3GGKBBXX:5:1116:5477:39611,J00121:27:H3GGKBBXX:5:2227:15382:16084,J00121:27:H3GGKBBXX:5:1211:13291:34301,J00121:27:H3GGKBBXX:5:2104:13839:31523,J00121:27:H3GGKBBXX:5:1110:30482:31910,J00121:27:H3GGKBBXX:5:2106:10967:14871,J00121:27:H3GGKBBXX:5:1221:30462:43093;sequence=TAAAAATCACAAAATACAAGTAAAATCA;start=269410;subtype=IES;support_ref=9;support_variant=53;type=IES;
scaffold51_60_with_IES	MILORD	internal_eliminated_sequence	269564	269593	.	.	.	ID=MILORD.60.269564.269593;Name=MILORD.60.269564.269593;bounded_by_ta=TRUE;common_boundary=Both;end=269593;ies_id=IESPGM.PTET51.1.60.254358;ies_left_dist=0;ies_min_dist=0;ies_right_dist=0;junction_seq=taaacccatttaataTAaagtagcccctttta;read_names=J00121:27:H3GGKBBXX:5:1101:18558:6044,J00121:27:H3GGKBBXX:5:2121:19481:30503,J00121:27:H3GGKBBXX:5:2216:6502:25210,J00121:27:H3GGKBBXX:5:1227:8318:35075,J00121:27:H3GGKBBXX:5:2224:20709:31329,J00121:27:H3GGKBBXX:5:1213:22597:23417,J00121:27:H3GGKBBXX:5:1217:8186:42267,J00121:27:H3GGKBBXX:5:2202:29356:40403,J00121:27:H3GGKBBXX:5:2208:18436:38609,J00121:27:H3GGKBBXX:5:1128:4533:25562,J00121:27:H3GGKBBXX:5:2213:14509:37466,J00121:27:H3GGKBBXX:5:2225:17259:33264,J00121:27:H3GGKBBXX:5:1227:16478:41053,J00121:27:H3GGKBBXX:5:2201:18710:37572,J00121:27:H3GGKBBXX:5:1212:27773:45432,J00121:27:H3GGKBBXX:5:2102:5944:24525,J00121:27:H3GGKBBXX:5:1126:12814:3758,J00121:27:H3GGKBBXX:5:2121:30421:33422,J00121:27:H3GGKBBXX:5:2119:22059:24419,J00121:27:H3GGKBBXX:5:1112:9069:36165,J00121:27:H3GGKBBXX:5:2206:11850:27057,J00121:27:H3GGKBBXX:5:1205:28128:9262,J00121:27:H3GGKBBXX:5:2108:17706:1859,J00121:27:H3GGKBBXX:5:1217:19390:25562,J00121:27:H3GGKBBXX:5:2101:17117:47084,J00121:27:H3GGKBBXX:5:1128:5538:4233,J00121:27:H3GGKBBXX:5:2228:7659:23100,J00121:27:H3GGKBBXX:5:2202:21531:38064,J00121:27:H3GGKBBXX:5:2218:29082:15909,J00121:27:H3GGKBBXX:5:1128:20080:39312,J00121:27:H3GGKBBXX:5:2115:9090:33246,J00121:27:H3GGKBBXX:5:1205:17320:16981,J00121:27:H3GGKBBXX:5:1214:29376:37167,J00121:27:H3GGKBBXX:5:1120:12946:6062,J00121:27:H3GGKBBXX:5:1214:13829:1859,J00121:27:H3GGKBBXX:5:1114:18152:24894,J00121:27:H3GGKBBXX:5:1216:21653:30855,J00121:27:H3GGKBBXX:5:2122:12895:6290,J00121:27:H3GGKBBXX:5:2201:9283:22116,J00121:27:H3GGKBBXX:5:2202:19715:43603,J00121:27:H3GGKBBXX:5:2209:27783:9297,J00121:27:H3GGKBBXX:5:2219:8186:38046,J00121:27:H3GGKBBXX:5:1216:21826:30837,J00121:27:H3GGKBBXX:5:1225:13839:16577,J00121:27:H3GGKBBXX:5:2101:24332:3213,J00121:27:H3GGKBBXX:5:2203:5660:44359,J00121:27:H3GGKBBXX:5:1224:20080:45924,J00121:27:H3GGKBBXX:5:2122:23470:20217;sequence=TATAATTACAAGATACTACTATTATTTTCA;start=269564;subtype=IES;support_ref=69;support_variant=48;type=IES;
scaffold51_60_with_IES	MILORD	internal_eliminated_sequence	269723	269749	.	.	.	ID=MILORD.60.269723.269749;Name=MILORD.60.269723.269749;bounded_by_ta=TRUE;common_boundary=None;end=269749;ies_id=IESPGM.PTET51.1.60.254358;ies_left_dist=-159;ies_min_dist=156;ies_right_dist=-156;junction_seq=attattcattccaagTAatgcagttgtatcag;read_names=J00121:27:H3GGKBBXX:5:2105:16062:8506,J00121:27:H3GGKBBXX:5:2119:19745:42354,J00121:27:H3GGKBBXX:5:1217:17878:14537,J00121:27:H3GGKBBXX:5:1203:10592:32754;sequence=TATATTCTCAAATTGCAATCCTCTTTG;start=269723;subtype=MAC;support_ref=297;support_variant=4;type=CRYPTIC;
scaffold51_60_with_IES	MILORD	internal_eliminated_sequence	270014	270041	.	.	.	ID=MILORD.60.270014.270041;Name=MILORD.60.270014.270041;bounded_by_ta=TRUE;common_boundary=Both;end=270041;ies_id=IESPGM.PTET51.1.60.254778;ies_left_dist=0;ies_min_dist=0;ies_right_dist=0;junction_seq=tctattcagtttattTAaagttttggctagat;read_names=J00121:27:H3GGKBBXX:5:1120:25286:41651,J00121:27:H3GGKBBXX:5:2225:13149:2721,J00121:27:H3GGKBBXX:5:2225:27468:46100,J00121:27:H3GGKBBXX:5:2116:9475:20375,J00121:27:H3GGKBBXX:5:2208:9841:37290,J00121:27:H3GGKBBXX:5:2215:4401:19601,J00121:27:H3GGKBBXX:5:1205:12550:28129,J00121:27:H3GGKBBXX:5:2118:17685:43427,J00121:27:H3GGKBBXX:5:2102:12905:15276,J00121:27:H3GGKBBXX:5:2216:15280:8629,J00121:27:H3GGKBBXX:5:1120:20314:24806,J00121:27:H3GGKBBXX:5:2107:17980:15733,J00121:27:H3GGKBBXX:5:2110:21542:2387,J00121:27:H3GGKBBXX:5:1126:6877:32332,J00121:27:H3GGKBBXX:5:2116:26179:31453,J00121:27:H3GGKBBXX:5:1209:3234:33193,J00121:27:H3GGKBBXX:5:2201:12479:27584,J00121:27:H3GGKBBXX:5:2116:7608:26142,J00121:27:H3GGKBBXX:5:1226:18944:44763,J00121:27:H3GGKBBXX:5:2218:14032:28938,J00121:27:H3GGKBBXX:5:1224:21399:20920,J00121:27:H3GGKBBXX:5:1205:21602:30310,J00121:27:H3GGKBBXX:5:2222:23784:34301,J00121:27:H3GGKBBXX:5:1220:13707:36605,J00121:27:H3GGKBBXX:5:2214:25682:1121,J00121:27:H3GGKBBXX:5:1115:8745:47243,J00121:27:H3GGKBBXX:5:2118:29000:12075,J00121:27:H3GGKBBXX:5:2226:3884:14906,J00121:27:H3GGKBBXX:5:1106:27499:25122,J00121:27:H3GGKBBXX:5:2128:13088:22204,J00121:27:H3GGKBBXX:5:2203:10855:6097,J00121:27:H3GGKBBXX:5:2220:5223:43990,J00121:27:H3GGKBBXX:5:2216:24535:5042,J00121:27:H3GGKBBXX:5:2104:27783:8031,J00121:27:H3GGKBBXX:5:1127:3671:10669,J00121:27:H3GGKBBXX:5:1218:28412:12779;sequence=TATCTATAAATGAAAATCATTTGGAATA;start=270014;subtype=IES;support_ref=9;support_variant=36;type=IES;
scaffold51_60_with_IES	MILORD	internal_eliminated_sequence	270171	270198	.	.	.	ID=MILORD.60.270171.270198;Name=MILORD.60.270171.270198;bounded_by_ta=TRUE;common_boundary=Both;end=270198;ies_id=IESPGM.PTET51.1.60.254907;ies_left_dist=0;ies_min_dist=0;ies_right_dist=0;junction_seq=tctattcatattttcTAaagtcatagctgata;read_names=J00121:27:H3GGKBBXX:5:1124:26007:45467,J00121:27:H3GGKBBXX:5:1215:26717:15680,J00121:27:H3GGKBBXX:5:2218:3356:21905,J00121:27:H3GGKBBXX:5:2216:22435:43392,J00121:27:H3GGKBBXX:5:2221:22617:38996,J00121:27:H3GGKBBXX:5:2212:12053:22028,J00121:27:H3GGKBBXX:5:1210:17939:22063,J00121:27:H3GGKBBXX:5:2119:9039:40192,J00121:27:H3GGKBBXX:5:2103:18751:24560,J00121:27:H3GGKBBXX:5:1126:21937:27830,J00121:27:H3GGKBBXX:5:2221:30776:27918,J00121:27:H3GGKBBXX:5:1118:19847:35673,J00121:27:H3GGKBBXX:5:2120:11759:12972,J00121:27:H3GGKBBXX:5:1120:25236:47964,J00121:27:H3GGKBBXX:5:2220:8927:42249,J00121:27:H3GGKBBXX:5:2125:31365:31400,J00121:27:H3GGKBBXX:5:2211:2250:42003,J00121:27:H3GGKBBXX:5:2202:28331:40913,J00121:27:H3GGKBBXX:5:2218:4513:23909,J00121:27:H3GGKBBXX:5:2116:7669:8137,J00121:27:H3GGKBBXX:5:1120:29731:36376,J00121:27:H3GGKBBXX:5:1104:25307:31066,J00121:27:H3GGKBBXX:5:2207:21399:29923,J00121:27:H3GGKBBXX:5:1109:6938:6519,J00121:27:H3GGKBBXX:5:2217:25712:47383,J00121:27:H3GGKBBXX:5:2119:4249:13078,J00121:27:H3GGKBBXX:5:1219:12053:26564,J00121:27:H3GGKBBXX:5:2202:25124:7890,J00121:27:H3GGKBBXX:5:2206:11606:10598,J00121:27:H3GGKBBXX:5:1207:20851:32631,J00121:27:H3GGKBBXX:5:1217:5751:44306,J00121:27:H3GGKBBXX:5:2103:16102:24015,J00121:27:H3GGKBBXX:5:2228:23409:17051,J00121:27:H3GGKBBXX:5:2115:7588:21254,J00121:27:H3GGKBBXX:5:2217:12987:49107,J00121:27:H3GGKBBXX:5:1215:27549:22854,J00121:27:H3GGKBBXX:5:2222:29589:44429,J00121:27:H3GGKBBXX:5:2221:26869:36939,J00121:27:H3GGKBBXX:5:1216:24586:25703,J00121:27:H3GGKBBXX:5:2215:31294:34231,J00121:27:H3GGKBBXX:5:2116:10835:35989,J00121:27:H3GGKBBXX:5:2111:14143:19496,J00121:27:H3GGKBBXX:5:1119:19289:29008,J00121:27:H3GGKBBXX:5:2119:10622:46346,J00121:27:H3GGKBBXX:5:2202:29346:47454,J00121:27:H3GGKBBXX:5:1209:26534:43673,J00121:27:H3GGKBBXX:5:2206:10764:15047;sequence=TAAACAATTCTCTATAACAATTTTATAA;start=270171;subtype=IES;support_ref=6;support_variant=47;type=IES;
scaffold51_60_with_IES	MILORD	internal_eliminated_sequence	270324	270349	.	.	.	ID=MILORD.60.270324.270349;Name=MILORD.60.270324.270349;bounded_by_ta=TRUE;common_boundary=Both;end=270349;ies_id=IESPGM.PTET51.1.60.255032;ies_left_dist=0;ies_min_dist=0;ies_right_dist=0;junction_seq=tctacccattttataTAaagtgttggctaaga;read_names=J00121:27:H3GGKBBXX:5:2101:15950:38170,J00121:27:H3GGKBBXX:5:1102:24008:41370,J00121:27:H3GGKBBXX:5:1210:17645:13148,J00121:27:H3GGKBBXX:5:1112:4696:35796,J00121:27:H3GGKBBXX:5:1110:16112:30714,J00121:27:H3GGKBBXX:5:2113:14813:2615,J00121:27:H3GGKBBXX:5:2120:19278:1877,J00121:27:H3GGKBBXX:5:2216:28138:41669,J00121:27:H3GGKBBXX:5:1111:28300:35761,J00121:27:H3GGKBBXX:5:1202:23926:13447,J00121:27:H3GGKBBXX:5:2201:13301:1965,J00121:27:H3GGKBBXX:5:2121:5315:10458,J00121:27:H3GGKBBXX:5:2126:28280:13922,J00121:27:H3GGKBBXX:5:1111:5771:7873,J00121:27:H3GGKBBXX:5:1107:20760:8418,J00121:27:H3GGKBBXX:5:2110:23906:18335,J00121:27:H3GGKBBXX:5:2216:20750:5798,J00121:27:H3GGKBBXX:5:1213:8806:26529,J00121:27:H3GGKBBXX:5:2111:11058:7820,J00121:27:H3GGKBBXX:5:2126:21197:20990,J00121:27:H3GGKBBXX:5:2219:12012:1595,J00121:27:H3GGKBBXX:5:1122:10602:33686,J00121:27:H3GGKBBXX:5:2210:10510:43761,J00121:27:H3GGKBBXX:5:1105:30726:23540,J00121:27:H3GGKBBXX:5:2218:5842:3705,J00121:27:H3GGKBBXX:5:2106:15087:33123,J00121:27:H3GGKBBXX:5:2201:10064:21078,J00121:27:H3GGKBBXX:5:1110:8126:38011,J00121:27:H3GGKBBXX:5:2225:13098:47823,J00121:27:H3GGKBBXX:5:1126:26677:26160,J00121:27:H3GGKBBXX:5:2225:24748:18212,J00121:27:H3GGKBBXX:5:1203:18629:16964,J00121:27:H3GGKBBXX:5:1221:19522:27654,J00121:27:H3GGKBBXX:5:1120:5162:24788,J00121:27:H3GGKBBXX:5:2121:31264:31787,J00121:27:H3GGKBBXX:5:2207:5081:15856,J00121:27:H3GGKBBXX:5:1217:7963:10897,J00121:27:H3GGKBBXX:5:1205:11475:40086,J00121:27:H3GGKBBXX:5:2206:4939:28411,J00121:27:H3GGKBBXX:5:1109:18649:5640,J00121:27:H3GGKBBXX:5:1220:11373:41704,J00121:27:H3GGKBBXX:5:1121:29680:31365,J00121:27:H3GGKBBXX:5:1214:25144:27795,J00121:27:H3GGKBBXX:5:1116:25601:2879,J00121:27:H3GGKBBXX:5:1121:26930:20551,J00121:27:H3GGKBBXX:5:1226:27702:14045,J00121:27:H3GGKBBXX:5:2119:15179:36868,J00121:27:H3GGKBBXX:5:2119:8247:42935,J00121:27:H3GGKBBXX:5:2213:8704:36341,J00121:27:H3GGKBBXX:5:2224:18700:47436,J00121:27:H3GGKBBXX:5:2226:11657:35725,J00121:27:H3GGKBBXX:5:2201:24464:36464;sequence=TATAATACTTTTTAAATTTTTGAAAA;start=270324;subtype=IES;support_ref=3;support_variant=52;type=IES;
scaffold51_60_with_IES	MILORD	internal_eliminated_sequence	270479	270506	.	.	.	ID=MILORD.60.270479.270506;Name=MILORD.60.270479.270506;bounded_by_ta=TRUE;common_boundary=Both;end=270506;ies_id=IESPGM.PTET51.1.60.255161;ies_left_dist=0;ies_min_dist=0;ies_right_dist=0;junction_seq=tctattcatttcttaTAaagtcagggctaaga;read_names=J00121:27:H3GGKBBXX:5:1125:29528:12251,J00121:27:H3GGKBBXX:5:2125:23338:24665,J00121:27:H3GGKBBXX:5:1221:20334:39647,J00121:27:H3GGKBBXX:5:2103:16062:4954,J00121:27:H3GGKBBXX:5:1203:16762:29800,J00121:27:H3GGKBBXX:5:2106:31781:44922,J00121:27:H3GGKBBXX:5:2222:23977:15399,J00121:27:H3GGKBBXX:5:1107:13058:1297,J00121:27:H3GGKBBXX:5:2211:16752:29360,J00121:27:H3GGKBBXX:5:2227:25185:23645,J00121:27:H3GGKBBXX:5:2206:25286:14713,J00121:27:H3GGKBBXX:5:2207:23642:28182,J00121:27:H3GGKBBXX:5:2204:19167:24894,J00121:27:H3GGKBBXX:5:1103:28716:6062,J00121:27:H3GGKBBXX:5:1226:23551:43216,J00121:27:H3GGKBBXX:5:1217:1945:11020,J00121:27:H3GGKBBXX:5:2213:22780:22080,J00121:27:H3GGKBBXX:5:2201:9526:47823,J00121:27:H3GGKBBXX:5:1201:27894:2703,J00121:27:H3GGKBBXX:5:1109:23581:17526,J00121:27:H3GGKBBXX:5:1126:21633:21957,J00121:27:H3GGKBBXX:5:1211:24068:32015,J00121:27:H3GGKBBXX:5:1102:15716:6220,J00121:27:H3GGKBBXX:5:1203:5233:21922,J00121:27:H3GGKBBXX:5:1109:21755:14572,J00121:27:H3GGKBBXX:5:1202:30756:13992,J00121:27:H3GGKBBXX:5:1217:27103:38152,J00121:27:H3GGKBBXX:5:2224:17614:33879,J00121:27:H3GGKBBXX:5:1202:8582:15698,J00121:27:H3GGKBBXX:5:1112:21846:34530,J00121:27:H3GGKBBXX:5:2110:22668:6238,J00121:27:H3GGKBBXX:5:2222:13595:9121,J00121:27:H3GGKBBXX:5:2204:3437:27356,J00121:27:H3GGKBBXX:5:2216:19928:9262,J00121:27:H3GGKBBXX:5:1211:8430:15223,J00121:27:H3GGKBBXX:5:2210:23429:23171,J00121:27:H3GGKBBXX:5:1215:6411:43937,J00121:27:H3GGKBBXX:5:2104:18152:7556,J00121:27:H3GGKBBXX:5:1202:17401:45256,J00121:27:H3GGKBBXX:5:2225:4939:7416,J00121:27:H3GGKBBXX:5:2208:6695:1842,J00121:27:H3GGKBBXX:5:1215:28666:24401,J00121:27:H3GGKBBXX:5:1211:26595:19724,J00121:27:H3GGKBBXX:5:1212:15189:8049,J00121:27:H3GGKBBXX:5:1211:12875:27602,J00121:27:H3GGKBBXX:5:1204:21694:10669,J00121:27:H3GGKBBXX:5:2212:9069:1736,J00121:27:H3GGKBBXX:5:2111:26321:18370,J00121:27:H3GGKBBXX:5:1224:18081:22168,J00121:27:H3GGKBBXX:5:1117:25378:31716,J00121:27:H3GGKBBXX:5:1120:17208:15592,J00121:27:H3GGKBBXX:5:2116:10805:35198,J00121:27:H3GGKBBXX:5:2120:18487:14326,J00121:27:H3GGKBBXX:5:2205:28280:11390;sequence=TATATTTCAATAAATCATATTATCAAGA;start=270479;subtype=IES;support_ref=51;support_variant=54;type=IES;
scaffold51_60_with_IES	MILORD	internal_eliminated_sequence	270631	270691	.	.	.	ID=MILORD.60.270631.270691;Name=MILORD.60.270631.270691;bounded_by_ta=TRUE;common_boundary=None;end=270691;ies_id=IESPGM.PTET51.1.60.255161;ies_left_dist=-152;ies_min_dist=152;ies_right_dist=-185;junction_seq=caccttatttctttaTAtttattcaataaact;read_names=J00121:27:H3GGKBBXX:5:1112:30492:40754,J00121:27:H3GGKBBXX:5:1107:29437:34635,J00121:27:H3GGKBBXX:5:2107:20415:14256,J00121:27:H3GGKBBXX:5:1114:5386:31154,J00121:27:H3GGKBBXX:5:1205:17168:43796,J00121:27:H3GGKBBXX:5:1217:12804:9578,J00121:27:H3GGKBBXX:5:1205:17584:44025,J00121:27:H3GGKBBXX:5:2220:16762:12462;sequence=TACGGCACTTAACAAACAATATTGCTTTTTAAAAGCTGATGTGTTTTTTATAATTAAACTG;start=270631;subtype=MAC;support_ref=210;support_variant=8;type=CRYPTIC;
scaffold51_60_with_IES	MILORD	internal_eliminated_sequence	271445	271471	.	.	.	ID=MILORD.60.271445.271471;Name=MILORD.60.271445.271471;bounded_by_ta=TRUE;common_boundary=Both;end=271471;ies_id=IESPGM.PTET51.1.60.256099;ies_left_dist=0;ies_min_dist=0;ies_right_dist=0;junction_seq=ataaaaaagtgaaggTAcaacctctaataaaa;read_names=J00121:27:H3GGKBBXX:5:2122:13981:3494,J00121:27:H3GGKBBXX:5:1106:12713:10581,J00121:27:H3GGKBBXX:5:2119:2585:40016,J00121:27:H3GGKBBXX:5:1204:15960:31505,J00121:27:H3GGKBBXX:5:2116:26027:12620,J00121:27:H3GGKBBXX:5:1123:12621:26599,J00121:27:H3GGKBBXX:5:2220:17350:28709,J00121:27:H3GGKBBXX:5:2227:7283:24349,J00121:27:H3GGKBBXX:5:1215:16802:27725,J00121:27:H3GGKBBXX:5:2207:23257:22590,J00121:27:H3GGKBBXX:5:2103:9709:42478,J00121:27:H3GGKBBXX:5:1212:14407:9227,J00121:27:H3GGKBBXX:5:2219:13433:42284,J00121:27:H3GGKBBXX:5:1109:4158:15276,J00121:27:H3GGKBBXX:5:2228:30969:22555,J00121:27:H3GGKBBXX:5:1218:11556:39910,J00121:27:H3GGKBBXX:5:2104:12205:32947,J00121:27:H3GGKBBXX:5:2215:8491:44728,J00121:27:H3GGKBBXX:5:1202:6258:22467,J00121:27:H3GGKBBXX:5:2219:17939:39471,J00121:27:H3GGKBBXX:5:2227:28605:22362,J00121:27:H3GGKBBXX:5:1212:15270:17685,J00121:27:H3GGKBBXX:5:1203:21542:34741,J00121:27:H3GGKBBXX:5:2218:6066:15135,J00121:27:H3GGKBBXX:5:1111:28168:21078,J00121:27:H3GGKBBXX:5:2210:18446:36798;sequence=TATATTCAAATAAAAAATCATTCTTGA;start=271445;subtype=IES;support_ref=60;support_variant=26;type=IES;
scaffold51_60_with_IES	MILORD	internal_eliminated_sequence	272097	272174	.	.	.	ID=MILORD.60.272097.272174;Name=MILORD.60.272097.272174;bounded_by_ta=TRUE;common_boundary=Both;end=272174;ies_id=IESPGM.PTET51.1.60.256724;ies_left_dist=0;ies_min_dist=0;ies_right_dist=0;junction_seq=aggaattcactatgaTAatttagtctcaccgt;read_names=J00121:27:H3GGKBBXX:5:1223:29285:5640,J00121:27:H3GGKBBXX:5:1218:26565:47981,J00121:27:H3GGKBBXX:5:2215:23561:7644,J00121:27:H3GGKBBXX:5:1216:10287:20199,J00121:27:H3GGKBBXX:5:1204:29061:32402,J00121:27:H3GGKBBXX:5:2221:2828:28164,J00121:27:H3GGKBBXX:5:2126:29366:6941,J00121:27:H3GGKBBXX:5:2211:8014:7328;sequence=TATAGTTGTTGAATGAAGAATAGAATTATGATTACTTGAAACAAAATGATTACATTTATAAATACTTCAATTTAGCTG;start=272097;subtype=IES;support_ref=86;support_variant=8;type=IES;
scaffold51_60_with_IES	MILORD	internal_eliminated_sequence	274263	274370	.	.	.	ID=MILORD.60.274263.274370;Name=MILORD.60.274263.274370;bounded_by_ta=TRUE;common_boundary=Both;end=274370;ies_id=IESPGM.PTET51.1.60.258812;ies_left_dist=0;ies_min_dist=0;ies_right_dist=0;junction_seq=ttcacatcaactattTAactatcaattcctag;read_names=J00121:27:H3GGKBBXX:5:2222:24008:38064,J00121:27:H3GGKBBXX:5:1219:9252:11653,J00121:27:H3GGKBBXX:5:2115:28544:35936,J00121:27:H3GGKBBXX:5:1211:23074:16331,J00121:27:H3GGKBBXX:5:2228:28574:43726,J00121:27:H3GGKBBXX:5:1112:3285:26424,J00121:27:H3GGKBBXX:5:2211:20862:19882,J00121:27:H3GGKBBXX:5:1109:24606:45713,J00121:27:H3GGKBBXX:5:2106:7841:16102,J00121:27:H3GGKBBXX:5:2114:27285:22116,J00121:27:H3GGKBBXX:5:2112:9648:26441,J00121:27:H3GGKBBXX:5:2219:6745:5833,J00121:27:H3GGKBBXX:5:2126:32187:37607,J00121:27:H3GGKBBXX:5:1121:26301:35462,J00121:27:H3GGKBBXX:5:1128:6847:16137,J00121:27:H3GGKBBXX:5:1126:22830:41405,J00121:27:H3GGKBBXX:5:1101:26961:35585,J00121:27:H3GGKBBXX:5:2120:30330:37976,J00121:27:H3GGKBBXX:5:2221:26494:7627,J00121:27:H3GGKBBXX:5:1220:28412:48016,J00121:27:H3GGKBBXX:5:2226:17442:42513,J00121:27:H3GGKBBXX:5:2117:14661:10088,J00121:27:H3GGKBBXX:5:1216:4594:11987,J00121:27:H3GGKBBXX:5:1124:17391:20973;sequence=TACAATCATAATTTCCATTATTATCTAATTTTATCAATTCTTTCATCTCAAAATCTAATCATTAGCAATAATAATAAAGATATCTACAATAATTATAAATAATGACTG;start=274263;subtype=IES;support_ref=110;support_variant=24;type=IES;
scaffold51_60_with_IES	MILORD	internal_eliminated_sequence	279955	280077	.	.	.	ID=MILORD.60.279955.280077;Name=MILORD.60.279955.280077;bounded_by_ta=TRUE;common_boundary=Both;end=280077;ies_id=IESPGM.PTET51.1.60.264396;ies_left_dist=0;ies_min_dist=0;ies_right_dist=0;junction_seq=ttaagatgggcaataTAacattttgaggaaaa;read_names=J00121:27:H3GGKBBXX:5:1102:22719:4954,J00121:27:H3GGKBBXX:5:2212:15727:45484,J00121:27:H3GGKBBXX:5:2215:21065:16295,J00121:27:H3GGKBBXX:5:2208:8440:7574,J00121:27:H3GGKBBXX:5:2220:11160:19636,J00121:27:H3GGKBBXX:5:1124:10703:48597,J00121:27:H3GGKBBXX:5:1124:10490:48614,J00121:27:H3GGKBBXX:5:1228:9841:17561,J00121:27:H3GGKBBXX:5:1114:18670:23997,J00121:27:H3GGKBBXX:5:1204:25601:37097,J00121:27:H3GGKBBXX:5:2211:1864:45625,J00121:27:H3GGKBBXX:5:1102:8968:37818,J00121:27:H3GGKBBXX:5:1202:5741:25087,J00121:27:H3GGKBBXX:5:2226:29721:5868,J00121:27:H3GGKBBXX:5:2118:27712:39945,J00121:27:H3GGKBBXX:5:1123:15869:2053,J00121:27:H3GGKBBXX:5:1217:5771:25034,J00121:27:H3GGKBBXX:5:2111:20892:19759,J00121:27:H3GGKBBXX:5:1116:24830:33791,J00121:27:H3GGKBBXX:5:1121:5984:41897,J00121:27:H3GGKBBXX:5:1215:26606:29272,J00121:27:H3GGKBBXX:5:1219:3305:12532,J00121:27:H3GGKBBXX:5:2218:25926:43075;sequence=TATAGATGATCAAATAAATCTTGCAGTATTTTATATTATTGTTAAAGGCATCATTATCTCTTTTTGAAATTAAAATAATTAATGTCTGAAAATATAATATCAAAAATAATTTTAAACAGAATG;start=279955;subtype=IES;support_ref=84;support_variant=23;type=IES;
scaffold51_60_with_IES	MILORD	internal_eliminated_sequence	279988	280077	.	.	.	ID=MILORD.60.279988.280077;Name=MILORD.60.279988.280077;bounded_by_ta=TRUE;common_boundary=RIGHT;end=280077;ies_id=IESPGM.PTET51.1.60.264396;ies_left_dist=-33;ies_min_dist=0;ies_right_dist=0;junction_seq=tcttgcagtattttaTAacattttgaggaaaa;read_names=J00121:27:H3GGKBBXX:5:1201:28564:16911;sequence=TATTATTGTTAAAGGCATCATTATCTCTTTTTGAAATTAAAATAATTAATGTCTGAAAATATAATATCAAAAATAATTTTAAACAGAATG;start=279988;subtype=PARTIAL_INTERNAL;support_ref=38;support_variant=1;type=ALTERNATIVE;
scaffold51_60_with_IES	MILORD	internal_eliminated_sequence	280172	280469	.	.	.	ID=MILORD.60.280172.280469;Name=MILORD.60.280172.280469;bounded_by_ta=TRUE;common_boundary=Both;end=280469;ies_id=IESPGM.PTET51.1.60.264490;ies_left_dist=0;ies_min_dist=0;ies_right_dist=0;junction_seq=gaccaccagatgtagTAttaagtaagatttta;read_names=J00121:27:H3GGKBBXX:5:2205:31801:22168,J00121:27:H3GGKBBXX:5:1103:28087:28393,J00121:27:H3GGKBBXX:5:1121:11089:36112,J00121:27:H3GGKBBXX:5:1106:25266:20445,J00121:27:H3GGKBBXX:5:2209:20689:22502,J00121:27:H3GGKBBXX:5:1225:27428:28059,J00121:27:H3GGKBBXX:5:1119:8501:22661,J00121:27:H3GGKBBXX:5:1109:22617:25914,J00121:27:H3GGKBBXX:5:2218:23155:42108,J00121:27:H3GGKBBXX:5:2121:15777:42196,J00121:27:H3GGKBBXX:5:2109:6989:13289,J00121:27:H3GGKBBXX:5:2220:4371:2844,J00121:27:H3GGKBBXX:5:1103:11891:12638,J00121:27:H3GGKBBXX:5:2223:15869:2721,J00121:27:H3GGKBBXX:5:2117:2696:2369,J00121:27:H3GGKBBXX:5:2116:2067:27127,J00121:27:H3GGKBBXX:5:1114:7090:23628,J00121:27:H3GGKBBXX:5:1115:7019:42812,J00121:27:H3GGKBBXX:5:1119:24302:10299,J00121:27:H3GGKBBXX:5:2201:29843:34917,J00121:27:H3GGKBBXX:5:2201:30969:37396,J00121:27:H3GGKBBXX:5:2223:6340:8928,J00121:27:H3GGKBBXX:5:2101:19898:31470,J00121:27:H3GGKBBXX:5:1112:14763:45502,J00121:27:H3GGKBBXX:5:1218:10328:25228,J00121:27:H3GGKBBXX:5:2212:14529:24243;sequence=TATAGTCTTAGCATCACAGACTTTCAAATTATATGAAATGATATCATTTAATTCTTATAAATAGATTATTTTGGCCATTATTTAATAAAAATCTGGTACAAATGATGAAAATCAATTCTGAAAAAGATATTTAATTTAGCAAATAATAATTATATTTTAAATTAAATCATTTATAAGTATAATAATTAAATTTATCAATATCCTATTATAAAAATATATGAAATGCTTTTTTCTAATATATCCGTTCTATAAAATTCTTTTTGCTAGAGGTTTATGATGTTTAATATCAATTCAATTA;start=280172;subtype=IES;support_ref=74;support_variant=26;type=IES;
scaffold51_60_with_IES	MILORD	internal_eliminated_sequence	280343	280369	.	.	.	ID=MILORD.60.280343.280369;Name=MILORD.60.280343.280369;bounded_by_ta=TRUE;common_boundary=None;end=280369;ies_id=IESPGM.PTET51.1.60.264490;ies_left_dist=-171;ies_min_dist=100;ies_right_dist=100;junction_seq=ttaaattaaatcattTAtcctattataaaaat;read_names=J00121:27:H3GGKBBXX:5:1209:4919:4848;sequence=TATAAGTATAATAATTAAATTTATCAA;start=280343;subtype=INTERNAL;support_ref=34;support_variant=1;type=ALTERNATIVE;
scaffold51_60_with_IES	MILORD	internal_eliminated_sequence	281120	281166	.	.	.	ID=MILORD.60.281120.281166;Name=MILORD.60.281120.281166;bounded_by_ta=TRUE;common_boundary=Both;end=281166;ies_id=IESPGM.PTET51.1.60.265140;ies_left_dist=0;ies_min_dist=0;ies_right_dist=0;junction_seq=acccatattacatcgTAccagaaaaaaaataa;read_names=J00121:27:H3GGKBBXX:5:2220:15118:8805,J00121:27:H3GGKBBXX:5:1116:31000:46381,J00121:27:H3GGKBBXX:5:1123:25946:23311,J00121:27:H3GGKBBXX:5:1216:10033:38785,J00121:27:H3GGKBBXX:5:2128:13423:47295,J00121:27:H3GGKBBXX:5:1101:22688:38134,J00121:27:H3GGKBBXX:5:1207:17533:10458,J00121:27:H3GGKBBXX:5:1226:20608:27004,J00121:27:H3GGKBBXX:5:1209:26220:37290,J00121:27:H3GGKBBXX:5:1218:4452:45010,J00121:27:H3GGKBBXX:5:2115:19086:23557,J00121:27:H3GGKBBXX:5:1115:22841:16946,J00121:27:H3GGKBBXX:5:1221:7415:35831,J00121:27:H3GGKBBXX:5:2213:6542:45326,J00121:27:H3GGKBBXX:5:2207:22008:28833,J00121:27:H3GGKBBXX:5:2118:21207:15170,J00121:27:H3GGKBBXX:5:1221:13869:4180,J00121:27:H3GGKBBXX:5:2104:29467:4127,J00121:27:H3GGKBBXX:5:1124:16792:38504,J00121:27:H3GGKBBXX:5:1104:24535:16225,J00121:27:H3GGKBBXX:5:1209:15138:31558,J00121:27:H3GGKBBXX:5:2201:2351:13728,J00121:27:H3GGKBBXX:5:1209:16721:42882,J00121:27:H3GGKBBXX:5:1220:25144:24243,J00121:27:H3GGKBBXX:5:1104:8978:10159,J00121:27:H3GGKBBXX:5:2210:15412:35972,J00121:27:H3GGKBBXX:5:2119:9242:18599,J00121:27:H3GGKBBXX:5:2225:21663:30767,J00121:27:H3GGKBBXX:5:2206:4746:43831,J00121:27:H3GGKBBXX:5:1215:3315:43462,J00121:27:H3GGKBBXX:5:2119:1722:44218,J00121:27:H3GGKBBXX:5:1125:5802:11759,J00121:27:H3GGKBBXX:5:1205:1742:17175,J00121:27:H3GGKBBXX:5:2223:27448:18880,J00121:27:H3GGKBBXX:5:1221:19339:32437,J00121:27:H3GGKBBXX:5:1120:13748:3125,J00121:27:H3GGKBBXX:5:1203:10094:16207,J00121:27:H3GGKBBXX:5:2224:27042:6747;sequence=TATTGTAGGATAAGTTAATTACAAATAATTTAATTTATACTAAACAA;start=281120;subtype=IES;support_ref=0;support_variant=38;type=IES;
scaffold51_60_with_IES	MILORD	internal_eliminated_sequence	282341	282369	.	.	.	ID=MILORD.60.282341.282369;Name=MILORD.60.282341.282369;bounded_by_ta=TRUE;common_boundary=None;end=282369;ies_id=IESPGM.PTET51.1.60.266312;ies_left_dist=-2;ies_min_dist=2;ies_right_dist=-2;junction_seq=cgattttaaataataTActtattaaaatgggt;read_names=J00121:27:H3GGKBBXX:5:1105:16599:31206,J00121:27:H3GGKBBXX:5:1225:19187:10370,J00121:27:H3GGKBBXX:5:1117:20121:25668,J00121:27:H3GGKBBXX:5:1217:13575:31171,J00121:27:H3GGKBBXX:5:1210:21085:26002,J00121:27:H3GGKBBXX:5:1203:31233:27232,J00121:27:H3GGKBBXX:5:1214:10115:19478,J00121:27:H3GGKBBXX:5:1226:24972:29923,J00121:27:H3GGKBBXX:5:1217:14001:18863,J00121:27:H3GGKBBXX:5:1108:19289:23206,J00121:27:H3GGKBBXX:5:2104:31883:19918,J00121:27:H3GGKBBXX:5:1109:17543:5306,J00121:27:H3GGKBBXX:5:2124:5812:17474,J00121:27:H3GGKBBXX:5:1221:13971:37308,J00121:27:H3GGKBBXX:5:2219:24992:38855,J00121:27:H3GGKBBXX:5:1219:3244:35110,J00121:27:H3GGKBBXX:5:1207:23591:17438,J00121:27:H3GGKBBXX:5:1118:4198:46645,J00121:27:H3GGKBBXX:5:2122:28737:46223,J00121:27:H3GGKBBXX:5:2218:15970:26388,J00121:27:H3GGKBBXX:5:1104:6928:35936,J00121:27:H3GGKBBXX:5:1114:19522:14783,J00121:27:H3GGKBBXX:5:2202:21450:5745,J00121:27:H3GGKBBXX:5:2107:16366:12409,J00121:27:H3GGKBBXX:5:1108:19502:18441,J00121:27:H3GGKBBXX:5:2201:12317:41616,J00121:27:H3GGKBBXX:5:2223:13910:9104,J00121:27:H3GGKBBXX:5:2224:17878:41229,J00121:27:H3GGKBBXX:5:1219:11414:32912,J00121:27:H3GGKBBXX:5:2208:3650:22977,J00121:27:H3GGKBBXX:5:1122:10531:27338,J00121:27:H3GGKBBXX:5:2215:14854:1279,J00121:27:H3GGKBBXX:5:1123:26210:11741,J00121:27:H3GGKBBXX:5:1123:16528:38011,J00121:27:H3GGKBBXX:5:1224:28635:11759,J00121:27:H3GGKBBXX:5:1211:9008:39541,J00121:27:H3GGKBBXX:5:1128:25855:26670;sequence=TATAAATAAATGACTTTGGAATCTAACTA;start=282341;subtype=OVERLAPPING;support_ref=3;support_variant=37;type=ALTERNATIVE;
scaffold51_60_with_IES	MILORD	internal_eliminated_sequence	284536	284566	.	.	.	ID=MILORD.60.284536.284566;Name=MILORD.60.284536.284566;bounded_by_ta=TRUE;common_boundary=Both;end=284566;ies_id=IESPGM.PTET51.1.60.268480;ies_left_dist=0;ies_min_dist=0;ies_right_dist=0;junction_seq=acgagtttttggaagTAaacatgaaaaagctc;read_names=J00121:27:H3GGKBBXX:5:1106:22100:8137,J00121:27:H3GGKBBXX:5:1218:4959:27742,J00121:27:H3GGKBBXX:5:2207:4959:9420,J00121:27:H3GGKBBXX:5:2220:27093:29167,J00121:27:H3GGKBBXX:5:1220:11221:34688,J00121:27:H3GGKBBXX:5:1223:31142:15785,J00121:27:H3GGKBBXX:5:2218:28960:26494,J00121:27:H3GGKBBXX:5:2225:16752:29606,J00121:27:H3GGKBBXX:5:2107:9181:22151,J00121:27:H3GGKBBXX:5:1227:26839:45185,J00121:27:H3GGKBBXX:5:2204:24860:37642,J00121:27:H3GGKBBXX:5:2206:23683:30222,J00121:27:H3GGKBBXX:5:1221:22029:13042,J00121:27:H3GGKBBXX:5:1222:4848:38521,J00121:27:H3GGKBBXX:5:1202:8755:12269,J00121:27:H3GGKBBXX:5:1224:20831:45643,J00121:27:H3GGKBBXX:5:2209:16660:37642,J00121:27:H3GGKBBXX:5:1118:5741:4585,J00121:27:H3GGKBBXX:5:1106:30543:6871,J00121:27:H3GGKBBXX:5:2218:26433:38468,J00121:27:H3GGKBBXX:5:2110:15869:24419,J00121:27:H3GGKBBXX:5:1101:27123:27391,J00121:27:H3GGKBBXX:5:1217:28463:20287,J00121:27:H3GGKBBXX:5:1105:4381:3565,J00121:27:H3GGKBBXX:5:1217:28838:20199,J00121:27:H3GGKBBXX:5:2101:6482:21272,J00121:27:H3GGKBBXX:5:1107:24018:43849,J00121:27:H3GGKBBXX:5:2117:3813:8418,J00121:27:H3GGKBBXX:5:2104:11911:44183,J00121:27:H3GGKBBXX:5:2125:17858:37818,J00121:27:H3GGKBBXX:5:2228:14336:28164;sequence=TATGGTTCAATAGAACTTGATATCTTAATTA;start=284536;subtype=IES;support_ref=75;support_variant=31;type=IES;
scaffold51_60_with_IES	MILORD	internal_eliminated_sequence	284741	284768	.	.	.	ID=MILORD.60.284741.284768;Name=MILORD.60.284741.284768;bounded_by_ta=TRUE;common_boundary=None;end=284768;ies_id=IESPGM.PTET51.1.60.268662;ies_left_dist=8;ies_min_dist=8;ies_right_dist=39;junction_seq=tggaaagaactgtatTAttgttatgaaatcta;read_names=J00121:27:H3GGKBBXX:5:2213:28300:36640;sequence=TATCATGCTACAGTTTTGTATATGTAAT;start=284741;subtype=OVERLAPPING;support_ref=40;support_variant=1;type=ALTERNATIVE;
scaffold51_60_with_IES	MILORD	internal_eliminated_sequence	284749	284807	.	.	.	ID=MILORD.60.284749.284807;Name=MILORD.60.284749.284807;bounded_by_ta=TRUE;common_boundary=Both;end=284807;ies_id=IESPGM.PTET51.1.60.268662;ies_left_dist=0;ies_min_dist=0;ies_right_dist=0;junction_seq=actgtattatcatgcTActaattataaaaatg;read_names=J00121:27:H3GGKBBXX:5:1118:17208:6273,J00121:27:H3GGKBBXX:5:2227:13900:29870,J00121:27:H3GGKBBXX:5:2114:22232:24261,J00121:27:H3GGKBBXX:5:1118:12297:24560,J00121:27:H3GGKBBXX:5:1123:14702:11390,J00121:27:H3GGKBBXX:5:2220:3417:31892,J00121:27:H3GGKBBXX:5:1118:16467:27742,J00121:27:H3GGKBBXX:5:1203:12439:43269,J00121:27:H3GGKBBXX:5:1220:7557:40508,J00121:27:H3GGKBBXX:5:2205:27509:46768,J00121:27:H3GGKBBXX:5:1217:17858:26635,J00121:27:H3GGKBBXX:5:2216:25885:47577,J00121:27:H3GGKBBXX:5:2228:13687:23944,J00121:27:H3GGKBBXX:5:2107:8400:26072,J00121:27:H3GGKBBXX:5:2209:18213:32631,J00121:27:H3GGKBBXX:5:2103:20679:38697,J00121:27:H3GGKBBXX:5:1115:29782:16876,J00121:27:H3GGKBBXX:5:1228:27072:1982,J00121:27:H3GGKBBXX:5:2115:8430:30591,J00121:27:H3GGKBBXX:5:2201:24890:24999,J00121:27:H3GGKBBXX:5:1207:10267:14185,J00121:27:H3GGKBBXX:5:1227:26088:2985,J00121:27:H3GGKBBXX:5:1223:12926:8875,J00121:27:H3GGKBBXX:5:1201:20547:20885,J00121:27:H3GGKBBXX:5:2104:15960:40367,J00121:27:H3GGKBBXX:5:1104:23764:32050,J00121:27:H3GGKBBXX:5:2107:23145:40965,J00121:27:H3GGKBBXX:5:1122:20669:11249,J00121:27:H3GGKBBXX:5:2214:11201:8101,J00121:27:H3GGKBBXX:5:1117:7364:24736,J00121:27:H3GGKBBXX:5:1224:10855:42601,J00121:27:H3GGKBBXX:5:2113:10074:8717,J00121:27:H3GGKBBXX:5:1219:26240:47102,J00121:27:H3GGKBBXX:5:1113:23338:25298,J00121:27:H3GGKBBXX:5:2228:9739:28112,J00121:27:H3GGKBBXX:5:1124:18162:46153,J00121:27:H3GGKBBXX:5:1209:19958:7451,J00121:27:H3GGKBBXX:5:2218:21491:5816,J00121:27:H3GGKBBXX:5:1106:8663:26740,J00121:27:H3GGKBBXX:5:2227:24474:37501,J00121:27:H3GGKBBXX:5:1126:23003:4532,J00121:27:H3GGKBBXX:5:1102:9019:41071,J00121:27:H3GGKBBXX:5:1114:8795:20920;sequence=TACAGTTTTGTATATGTAATTATTGTTATGAAATCTAAATACTATTGATTTTGCAAGTG;start=284749;subtype=IES;support_ref=60;support_variant=43;type=IES;
scaffold51_60_with_IES	MILORD	internal_eliminated_sequence	287146	287248	.	.	.	ID=MILORD.60.287146.287248;Name=MILORD.60.287146.287248;bounded_by_ta=TRUE;common_boundary=Both;end=287248;ies_id=IESPGM.PTET51.1.60.271000;ies_left_dist=0;ies_min_dist=0;ies_right_dist=0;junction_seq=cttatgatttctattTAttagacaagagttct;read_names=J00121:27:H3GGKBBXX:5:2207:30046:37202,J00121:27:H3GGKBBXX:5:1228:16244:12691,J00121:27:H3GGKBBXX:5:1107:8298:38029,J00121:27:H3GGKBBXX:5:2102:31142:26090,J00121:27:H3GGKBBXX:5:2227:26027:32666,J00121:27:H3GGKBBXX:5:1202:15006:14695,J00121:27:H3GGKBBXX:5:2215:5254:40350,J00121:27:H3GGKBBXX:5:1223:8765:22415,J00121:27:H3GGKBBXX:5:1122:15189:25527,J00121:27:H3GGKBBXX:5:1220:10490:2791,J00121:27:H3GGKBBXX:5:1215:14489:5956,J00121:27:H3GGKBBXX:5:1219:14478:40825,J00121:27:H3GGKBBXX:5:1209:18325:10669,J00121:27:H3GGKBBXX:5:1210:14143:42003,J00121:27:H3GGKBBXX:5:2212:22404:16682,J00121:27:H3GGKBBXX:5:1222:3112:10370,J00121:27:H3GGKBBXX:5:1113:21247:3916,J00121:27:H3GGKBBXX:5:1204:18162:18581,J00121:27:H3GGKBBXX:5:1123:17848:8963,J00121:27:H3GGKBBXX:5:1221:17543:1859,J00121:27:H3GGKBBXX:5:2223:20669:15223,J00121:27:H3GGKBBXX:5:2213:4909:26037,J00121:27:H3GGKBBXX:5:2217:5386:17790,J00121:27:H3GGKBBXX:5:1124:16914:16383,J00121:27:H3GGKBBXX:5:1228:19502:15170,J00121:27:H3GGKBBXX:5:1106:18213:47436,J00121:27:H3GGKBBXX:5:2117:7131:36358,J00121:27:H3GGKBBXX:5:2219:23723:34758,J00121:27:H3GGKBBXX:5:2108:5213:5429,J00121:27:H3GGKBBXX:5:2211:30969:44113,J00121:27:H3GGKBBXX:5:2205:30959:37132,J00121:27:H3GGKBBXX:5:2108:14549:2158,J00121:27:H3GGKBBXX:5:2128:13291:35848,J00121:27:H3GGKBBXX:5:2219:17665:3442,J00121:27:H3GGKBBXX:5:1102:26007:47190,J00121:27:H3GGKBBXX:5:1124:31852:36464,J00121:27:H3GGKBBXX:5:2202:15432:20674,J00121:27:H3GGKBBXX:5:1101:15087:35479,J00121:27:H3GGKBBXX:5:1214:26798:3231,J00121:27:H3GGKBBXX:5:2108:5203:5446,J00121:27:H3GGKBBXX:5:2108:28077:29747,J00121:27:H3GGKBBXX:5:2108:13778:14994,J00121:27:H3GGKBBXX:5:2225:3315:3688,J00121:27:H3GGKBBXX:5:1126:11596:10194,J00121:27:H3GGKBBXX:5:2115:14905:40578,J00121:27:H3GGKBBXX:5:1114:7882:3407,J00121:27:H3GGKBBXX:5:2207:18791:20304,J00121:27:H3GGKBBXX:5:2110:28341:15996;sequence=TAAAGCAGCAAAATTTAGTATTTAATGATTTTATATTTTATTATTATTCTGAATTTTAAGTATGAATTAATTACTAAATCTAAGAATTTAAAATACATTACTG;start=287146;subtype=IES;support_ref=80;support_variant=48;type=IES;
scaffold51_60_with_IES	MILORD	internal_eliminated_sequence	289277	289330	.	.	.	ID=MILORD.60.289277.289330;Name=MILORD.60.289277.289330;bounded_by_ta=TRUE;common_boundary=Both;end=289330;ies_id=IESPGM.PTET51.1.60.273028;ies_left_dist=0;ies_min_dist=0;ies_right_dist=0;junction_seq=gtgtaagacttaaaaTAacagatcttagtctt;read_names=J00121:27:H3GGKBBXX:5:1210:14022:25193,J00121:27:H3GGKBBXX:5:2212:30310:20252,J00121:27:H3GGKBBXX:5:2101:5030:45344,J00121:27:H3GGKBBXX:5:1205:19522:6027,J00121:27:H3GGKBBXX:5:2225:12540:33949,J00121:27:H3GGKBBXX:5:1107:28919:13658,J00121:27:H3GGKBBXX:5:1220:1834:4567,J00121:27:H3GGKBBXX:5:1124:14661:40438,J00121:27:H3GGKBBXX:5:1124:15970:44570,J00121:27:H3GGKBBXX:5:1104:10490:28182,J00121:27:H3GGKBBXX:5:1205:22678:27637,J00121:27:H3GGKBBXX:5:2101:16741:25896,J00121:27:H3GGKBBXX:5:2214:5852:19373,J00121:27:H3GGKBBXX:5:2101:28402:25773,J00121:27:H3GGKBBXX:5:2218:18436:17825,J00121:27:H3GGKBBXX:5:1113:15716:15434,J00121:27:H3GGKBBXX:5:2128:23531:46768,J00121:27:H3GGKBBXX:5:1109:14499:7486,J00121:27:H3GGKBBXX:5:1110:26474:4004,J00121:27:H3GGKBBXX:5:2101:2260:14308;sequence=TACAGTCTAAGTTGATTTAGTTCTCTCTCTTATTATCTATTTAATAATCAGCTA;start=289277;subtype=IES;support_ref=90;support_variant=20;type=IES;
scaffold51_60_with_IES	MILORD	internal_eliminated_sequence	290016	290091	.	.	.	ID=MILORD.60.290016.290091;Name=MILORD.60.290016.290091;bounded_by_ta=TRUE;common_boundary=Both;end=290091;ies_id=IESPGM.PTET51.1.60.273713;ies_left_dist=0;ies_min_dist=0;ies_right_dist=0;junction_seq=caattttaatgatatTAacataaatattagat;read_names=J00121:27:H3GGKBBXX:5:2109:28402:19548,J00121:27:H3GGKBBXX:5:1101:17624:16946,J00121:27:H3GGKBBXX:5:1117:15767:15240,J00121:27:H3GGKBBXX:5:1217:18588:10282,J00121:27:H3GGKBBXX:5:2224:20760:17526,J00121:27:H3GGKBBXX:5:1223:19766:37326,J00121:27:H3GGKBBXX:5:2107:9354:12216,J00121:27:H3GGKBBXX:5:1202:18172:41317,J00121:27:H3GGKBBXX:5:2201:14884:10862,J00121:27:H3GGKBBXX:5:2227:2260:11319,J00121:27:H3GGKBBXX:5:2228:29548:48474,J00121:27:H3GGKBBXX:5:2208:3579:35901,J00121:27:H3GGKBBXX:5:2212:18426:38451,J00121:27:H3GGKBBXX:5:2102:28980:20867,J00121:27:H3GGKBBXX:5:2227:18659:7908,J00121:27:H3GGKBBXX:5:2121:23734:15680,J00121:27:H3GGKBBXX:5:1116:12236:43796,J00121:27:H3GGKBBXX:5:2102:29041:29026,J00121:27:H3GGKBBXX:5:2213:32431:11618,J00121:27:H3GGKBBXX:5:1208:20009:4163,J00121:27:H3GGKBBXX:5:2108:29802:29325,J00121:27:H3GGKBBXX:5:2117:1560:1420,J00121:27:H3GGKBBXX:5:1204:25844:3547,J00121:27:H3GGKBBXX:5:2114:18984:11601,J00121:27:H3GGKBBXX:5:1101:23023:48667,J00121:27:H3GGKBBXX:5:1128:23216:5745,J00121:27:H3GGKBBXX:5:2208:3904:44236,J00121:27:H3GGKBBXX:5:2219:23896:47858,J00121:27:H3GGKBBXX:5:2110:10125:48825,J00121:27:H3GGKBBXX:5:1106:13291:30855,J00121:27:H3GGKBBXX:5:1101:4655:35550;sequence=TATAGAGAGTACGTAGTCTTTTTTATATTTTGGTCTAATTTAATATAAATATTAATGTAATTATTCATAGAGACTA;start=290016;subtype=IES;support_ref=88;support_variant=31;type=IES;
scaffold51_60_with_IES	MILORD	internal_eliminated_sequence	291806	291884	.	.	.	ID=MILORD.60.291806.291884;Name=MILORD.60.291806.291884;bounded_by_ta=TRUE;common_boundary=Both;end=291884;ies_id=IESPGM.PTET51.1.60.275427;ies_left_dist=0;ies_min_dist=0;ies_right_dist=0;junction_seq=tgttgattgggatgaTAtctcagctggagttg;read_names=J00121:27:H3GGKBBXX:5:2207:6989:44623,J00121:27:H3GGKBBXX:5:2202:29853:29448,J00121:27:H3GGKBBXX:5:2103:6329:38451,J00121:27:H3GGKBBXX:5:2101:16021:31611,J00121:27:H3GGKBBXX:5:2218:21136:39207,J00121:27:H3GGKBBXX:5:2222:29376:48702,J00121:27:H3GGKBBXX:5:1121:5436:13201,J00121:27:H3GGKBBXX:5:2111:10764:25070,J00121:27:H3GGKBBXX:5:2210:27001:48245,J00121:27:H3GGKBBXX:5:2112:23937:25421,J00121:27:H3GGKBBXX:5:1206:21410:33668,J00121:27:H3GGKBBXX:5:1219:18954:20515,J00121:27:H3GGKBBXX:5:1217:26321:40702,J00121:27:H3GGKBBXX:5:2122:22130:9069,J00121:27:H3GGKBBXX:5:1215:26474:10018,J00121:27:H3GGKBBXX:5:2114:28381:12691,J00121:27:H3GGKBBXX:5:1222:6208:3846,J00121:27:H3GGKBBXX:5:2205:24302:20955,J00121:27:H3GGKBBXX:5:2212:29589:18089,J00121:27:H3GGKBBXX:5:2212:29417:18177,J00121:27:H3GGKBBXX:5:1217:12550:16348,J00121:27:H3GGKBBXX:5:2223:5284:44974,J00121:27:H3GGKBBXX:5:2222:5660:34512,J00121:27:H3GGKBBXX:5:2226:15554:3547,J00121:27:H3GGKBBXX:5:1201:2564:24226,J00121:27:H3GGKBBXX:5:2218:19674:17051,J00121:27:H3GGKBBXX:5:1209:3041:21430,J00121:27:H3GGKBBXX:5:1119:29244:41335,J00121:27:H3GGKBBXX:5:1213:27184:30626,J00121:27:H3GGKBBXX:5:1110:18883:7767,J00121:27:H3GGKBBXX:5:2118:30330:45502,J00121:27:H3GGKBBXX:5:2128:6390:41968,J00121:27:H3GGKBBXX:5:1227:12621:40385,J00121:27:H3GGKBBXX:5:1124:8197:48896,J00121:27:H3GGKBBXX:5:2115:6735:45097,J00121:27:H3GGKBBXX:5:1125:3285:33668,J00121:27:H3GGKBBXX:5:2109:30005:43955,J00121:27:H3GGKBBXX:5:2128:6471:42073,J00121:27:H3GGKBBXX:5:2203:31284:26406,J00121:27:H3GGKBBXX:5:2217:6837:36024,J00121:27:H3GGKBBXX:5:1228:19339:17808,J00121:27:H3GGKBBXX:5:2201:27519:47770,J00121:27:H3GGKBBXX:5:2201:23267:11249,J00121:27:H3GGKBBXX:5:1121:13433:38662,J00121:27:H3GGKBBXX:5:1211:22201:7715,J00121:27:H3GGKBBXX:5:2120:2930:16805,J00121:27:H3GGKBBXX:5:2202:15199:14115,J00121:27:H3GGKBBXX:5:1224:17716:14361,J00121:27:H3GGKBBXX:5:1218:18883:2598,J00121:27:H3GGKBBXX:5:1228:9343:27004,J00121:27:H3GGKBBXX:5:1116:14397:38820,J00121:27:H3GGKBBXX:5:1224:17543:13922,J00121:27:H3GGKBBXX:5:2104:6370:38134,J00121:27:H3GGKBBXX:5:1226:22171:38820,J00121:27:H3GGKBBXX:5:2215:10815:44746,J00121:27:H3GGKBBXX:5:1217:7679:14660,J00121:27:H3GGKBBXX:5:2224:20963:25228,J00121:27:H3GGKBBXX:5:1224:5639:28674,J00121:27:H3GGKBBXX:5:2209:19542:2861,J00121:27:H3GGKBBXX:5:2119:23084:39664,J00121:27:H3GGKBBXX:5:1101:7446:14502,J00121:27:H3GGKBBXX:5:2108:24677:41229,J00121:27:H3GGKBBXX:5:1116:14509:38767,J00121:27:H3GGKBBXX:5:2113:28696:33387;sequence=TACAATAAATGTGAATAATTTTATCAAATAGTTAAATAATATTAATTTATATTAATACTATTTATTTCTAAATTAATTG;start=291806;subtype=IES;support_ref=10;support_variant=64;type=IES;
scaffold51_60_with_IES	MILORD	internal_eliminated_sequence	292649	292674	.	.	.	ID=MILORD.60.292649.292674;Name=MILORD.60.292649.292674;bounded_by_ta=TRUE;common_boundary=None;end=292674;ies_id=IESPGM.PTET51.1.60.275427;ies_left_dist=-843;ies_min_dist=790;ies_right_dist=-790;junction_seq=gtcatagctattttgTAgtattctactcagaa;read_names=J00121:27:H3GGKBBXX:5:2205:26829:2756;sequence=TATAATAAATTATTAATCCTTGTTTA;start=292649;subtype=MAC;support_ref=100;support_variant=1;type=CRYPTIC;
scaffold51_60_with_IES	MILORD	internal_eliminated_sequence	295486	295513	.	.	.	ID=MILORD.60.295486.295513;Name=MILORD.60.295486.295513;bounded_by_ta=TRUE;common_boundary=Both;end=295513;ies_id=IESPGM.PTET51.1.60.279028;ies_left_dist=0;ies_min_dist=0;ies_right_dist=0;junction_seq=aggcttgaatccataTAcaccacaaaatgcag;read_names=J00121:27:H3GGKBBXX:5:1105:13768:30626,J00121:27:H3GGKBBXX:5:2113:30847:17245,J00121:27:H3GGKBBXX:5:2104:2757:33633,J00121:27:H3GGKBBXX:5:1102:14316:20428,J00121:27:H3GGKBBXX:5:1120:14671:41651,J00121:27:H3GGKBBXX:5:2113:6421:9596,J00121:27:H3GGKBBXX:5:1126:26819:46029,J00121:27:H3GGKBBXX:5:2203:24008:36235,J00121:27:H3GGKBBXX:5:1219:28666:20674,J00121:27:H3GGKBBXX:5:2111:29021:13095,J00121:27:H3GGKBBXX:5:2201:18873:26916,J00121:27:H3GGKBBXX:5:1105:14549:17034,J00121:27:H3GGKBBXX:5:1210:17766:23311,J00121:27:H3GGKBBXX:5:2128:28757:34864,J00121:27:H3GGKBBXX:5:2103:21572:32050,J00121:27:H3GGKBBXX:5:1223:17432:14256,J00121:27:H3GGKBBXX:5:2205:25905:22080,J00121:27:H3GGKBBXX:5:2110:29285:38627,J00121:27:H3GGKBBXX:5:2206:13068:20199,J00121:27:H3GGKBBXX:5:1218:24566:4989,J00121:27:H3GGKBBXX:5:1226:27488:40051,J00121:27:H3GGKBBXX:5:1226:27458:40069,J00121:27:H3GGKBBXX:5:2207:25428:45590,J00121:27:H3GGKBBXX:5:2118:26250:15785,J00121:27:H3GGKBBXX:5:1121:27894:38961,J00121:27:H3GGKBBXX:5:2120:8481:3143,J00121:27:H3GGKBBXX:5:1218:9729:26301,J00121:27:H3GGKBBXX:5:2224:3194:43919,J00121:27:H3GGKBBXX:5:1119:14154:38293,J00121:27:H3GGKBBXX:5:1218:17026:49036,J00121:27:H3GGKBBXX:5:1222:20385:5024,J00121:27:H3GGKBBXX:5:2206:18172:9772,J00121:27:H3GGKBBXX:5:1117:28645:36112,J00121:27:H3GGKBBXX:5:1108:17716:26248,J00121:27:H3GGKBBXX:5:1122:17878:42741,J00121:27:H3GGKBBXX:5:1214:19857:41528,J00121:27:H3GGKBBXX:5:1209:11921:6712,J00121:27:H3GGKBBXX:5:1205:28381:17333,J00121:27:H3GGKBBXX:5:2216:17117:48456,J00121:27:H3GGKBBXX:5:2209:5842:9051,J00121:27:H3GGKBBXX:5:1114:9354:39365,J00121:27:H3GGKBBXX:5:1101:4980:9104,J00121:27:H3GGKBBXX:5:1211:24068:5956,J00121:27:H3GGKBBXX:5:1210:14692:24208,J00121:27:H3GGKBBXX:5:1118:20060:22713,J00121:27:H3GGKBBXX:5:1119:18010:31998,J00121:27:H3GGKBBXX:5:1124:12895:40789;sequence=TATAATTAGATTTAGTACTATTCAACTC;start=295486;subtype=IES;support_ref=93;support_variant=47;type=IES;
scaffold51_60_with_IES	MILORD	internal_eliminated_sequence	298953	298980	.	.	.	ID=MILORD.60.298953.298980;Name=MILORD.60.298953.298980;bounded_by_ta=TRUE;common_boundary=Both;end=298980;ies_id=IESPGM.PTET51.1.60.282467;ies_left_dist=0;ies_min_dist=0;ies_right_dist=0;junction_seq=tgttcctttcactatTAttgcctgactgtctt;read_names=J00121:27:H3GGKBBXX:5:2202:20486:37554,J00121:27:H3GGKBBXX:5:2206:27976:4848,J00121:27:H3GGKBBXX:5:2221:22617:40719,J00121:27:H3GGKBBXX:5:1201:5203:29747,J00121:27:H3GGKBBXX:5:1120:12997:27602,J00121:27:H3GGKBBXX:5:1106:15097:31382,J00121:27:H3GGKBBXX:5:1204:20243:41106,J00121:27:H3GGKBBXX:5:1205:26139:19249,J00121:27:H3GGKBBXX:5:2209:7141:43867,J00121:27:H3GGKBBXX:5:1112:30513:17192,J00121:27:H3GGKBBXX:5:2222:5589:24577,J00121:27:H3GGKBBXX:5:1227:8227:38293,J00121:27:H3GGKBBXX:5:2101:19593:3371,J00121:27:H3GGKBBXX:5:1105:28016:28692,J00121:27:H3GGKBBXX:5:1212:27976:27145,J00121:27:H3GGKBBXX:5:2228:22333:39981,J00121:27:H3GGKBBXX:5:2205:14702:1508,J00121:27:H3GGKBBXX:5:2117:5578:6660,J00121:27:H3GGKBBXX:5:1220:28534:37677,J00121:27:H3GGKBBXX:5:2116:10632:15065,J00121:27:H3GGKBBXX:5:2212:3224:31980,J00121:27:H3GGKBBXX:5:2209:16386:18036,J00121:27:H3GGKBBXX:5:1109:24099:2844,J00121:27:H3GGKBBXX:5:2110:30594:19162,J00121:27:H3GGKBBXX:5:1128:31578:1033,J00121:27:H3GGKBBXX:5:2124:19766:13447,J00121:27:H3GGKBBXX:5:2221:29894:23153,J00121:27:H3GGKBBXX:5:1125:22688:20269,J00121:27:H3GGKBBXX:5:1205:20344:42864,J00121:27:H3GGKBBXX:5:1222:17360:45959,J00121:27:H3GGKBBXX:5:2212:26159:32332,J00121:27:H3GGKBBXX:5:1226:6137:9948,J00121:27:H3GGKBBXX:5:2212:22069:35339,J00121:27:H3GGKBBXX:5:2202:29437:39172,J00121:27:H3GGKBBXX:5:2116:11201:5464,J00121:27:H3GGKBBXX:5:1127:11657:46451,J00121:27:H3GGKBBXX:5:1208:10886:10510,J00121:27:H3GGKBBXX:5:1211:27549:26969,J00121:27:H3GGKBBXX:5:1211:26849:9297,J00121:27:H3GGKBBXX:5:2119:19015:31804;sequence=TATAGTGAGATACATATAATATTTTCCA;start=298953;subtype=IES;support_ref=45;support_variant=40;type=IES;
scaffold51_60_with_IES	MILORD	internal_eliminated_sequence	301052	301133	.	.	.	ID=MILORD.60.301052.301133;Name=MILORD.60.301052.301133;bounded_by_ta=TRUE;common_boundary=Both;end=301133;ies_id=IESPGM.PTET51.1.60.284538;ies_left_dist=0;ies_min_dist=0;ies_right_dist=0;junction_seq=tgaaggcaagttactTAtcatattaatatcca;read_names=J00121:27:H3GGKBBXX:5:2210:31974:13183,J00121:27:H3GGKBBXX:5:2216:22942:16102,J00121:27:H3GGKBBXX:5:1226:10074:1297,J00121:27:H3GGKBBXX:5:1226:14032:33475,J00121:27:H3GGKBBXX:5:1201:29833:10000,J00121:27:H3GGKBBXX:5:1105:8034:17210,J00121:27:H3GGKBBXX:5:1218:27113:3354,J00121:27:H3GGKBBXX:5:1211:12205:29712,J00121:27:H3GGKBBXX:5:1217:30086:18493,J00121:27:H3GGKBBXX:5:1222:24596:17491,J00121:27:H3GGKBBXX:5:1101:15727:27268,J00121:27:H3GGKBBXX:5:1206:11728:5147,J00121:27:H3GGKBBXX:5:2120:29112:46451;sequence=TATTGTAGATTTAATAATTTCATAATAATTTTTAGATTAGAAGTAAAATTACAATAGATTAAATAAATTGTTATTATGACAA;start=301052;subtype=IES;support_ref=8;support_variant=13;type=IES;
scaffold51_60_with_IES	MILORD	internal_eliminated_sequence	301370	301400	.	.	.	ID=MILORD.60.301370.301400;Name=MILORD.60.301370.301400;bounded_by_ta=TRUE;common_boundary=None;end=301400;ies_id=IESPGM.PTET51.1.60.284538;ies_left_dist=-318;ies_min_dist=267;ies_right_dist=-267;junction_seq=atttagcaaatgaacTAtcttaatagcttaag;read_names=J00121:27:H3GGKBBXX:5:1101:4909:8383;sequence=TATAATGCTCAATTTGGTTAGCTATCATATA;start=301370;subtype=MAC;support_ref=100;support_variant=1;type=CRYPTIC;
scaffold51_60_with_IES	MILORD	internal_eliminated_sequence	302316	302362	.	.	.	ID=MILORD.60.302316.302362;Name=MILORD.60.302316.302362;bounded_by_ta=TRUE;common_boundary=Both;end=302362;ies_id=IESPGM.PTET51.1.60.285720;ies_left_dist=0;ies_min_dist=0;ies_right_dist=0;junction_seq=gtttttattgtattaTAaatatcatttatatt;read_names=J00121:27:H3GGKBBXX:5:1101:12520:5991,J00121:27:H3GGKBBXX:5:2225:10713:47489,J00121:27:H3GGKBBXX:5:1124:13809:5728,J00121:27:H3GGKBBXX:5:2115:25702:2141,J00121:27:H3GGKBBXX:5:1228:18680:4145,J00121:27:H3GGKBBXX:5:2212:14489:4796,J00121:27:H3GGKBBXX:5:2124:14894:22344,J00121:27:H3GGKBBXX:5:2215:18497:30415,J00121:27:H3GGKBBXX:5:2215:9404:19724,J00121:27:H3GGKBBXX:5:1106:29609:38732,J00121:27:H3GGKBBXX:5:2108:18619:5446,J00121:27:H3GGKBBXX:5:2112:9820:44007,J00121:27:H3GGKBBXX:5:1127:16772:34073,J00121:27:H3GGKBBXX:5:1208:17706:4567,J00121:27:H3GGKBBXX:5:1225:7973:16120,J00121:27:H3GGKBBXX:5:1113:1925:4725,J00121:27:H3GGKBBXX:5:2113:26494:8189,J00121:27:H3GGKBBXX:5:1124:1874:38082,J00121:27:H3GGKBBXX:5:1115:6847:33123,J00121:27:H3GGKBBXX:5:1225:20496:19707,J00121:27:H3GGKBBXX:5:2214:22556:26898,J00121:27:H3GGKBBXX:5:1227:15940:30802,J00121:27:H3GGKBBXX:5:1217:6025:22063,J00121:27:H3GGKBBXX:5:1220:26210:27285,J00121:27:H3GGKBBXX:5:1121:6532:19777,J00121:27:H3GGKBBXX:5:1216:18933:22872,J00121:27:H3GGKBBXX:5:1124:9800:32332,J00121:27:H3GGKBBXX:5:2218:10937:37677,J00121:27:H3GGKBBXX:5:1223:23368:45748,J00121:27:H3GGKBBXX:5:1121:21816:42143,J00121:27:H3GGKBBXX:5:1128:11779:23487,J00121:27:H3GGKBBXX:5:2209:27874:41211,J00121:27:H3GGKBBXX:5:2228:25246:35602,J00121:27:H3GGKBBXX:5:2225:16904:36517,J00121:27:H3GGKBBXX:5:2222:29112:5903,J00121:27:H3GGKBBXX:5:1101:27976:18740,J00121:27:H3GGKBBXX:5:2102:28605:33440,J00121:27:H3GGKBBXX:5:1209:5812:4286,J00121:27:H3GGKBBXX:5:2207:30005:38046,J00121:27:H3GGKBBXX:5:2222:3630:41792,J00121:27:H3GGKBBXX:5:2106:10176:34319,J00121:27:H3GGKBBXX:5:1103:12378:21852,J00121:27:H3GGKBBXX:5:1224:6593:18863,J00121:27:H3GGKBBXX:5:1214:26808:21324,J00121:27:H3GGKBBXX:5:1202:19695:22749,J00121:27:H3GGKBBXX:5:2202:17634:23118,J00121:27:H3GGKBBXX:5:2213:18193:48667,J00121:27:H3GGKBBXX:5:2112:19319:47313,J00121:27:H3GGKBBXX:5:2121:15889:41616,J00121:27:H3GGKBBXX:5:1219:5162:1859,J00121:27:H3GGKBBXX:5:1113:21542:17544,J00121:27:H3GGKBBXX:5:1107:12449:20779,J00121:27:H3GGKBBXX:5:1115:21440:21025,J00121:27:H3GGKBBXX:5:2221:5457:43550,J00121:27:H3GGKBBXX:5:2107:27285:38574,J00121:27:H3GGKBBXX:5:2213:9485:45467,J00121:27:H3GGKBBXX:5:1219:7334:38468,J00121:27:H3GGKBBXX:5:2212:23673:45150,J00121:27:H3GGKBBXX:5:1111:20435:12814,J00121:27:H3GGKBBXX:5:1107:11718:12761,J00121:27:H3GGKBBXX:5:2109:12743:12638,J00121:27:H3GGKBBXX:5:1217:20324:13640,J00121:27:H3GGKBBXX:5:2215:15300:7187,J00121:27:H3GGKBBXX:5:1219:19877:22538,J00121:27:H3GGKBBXX:5:1122:18071:8084;sequence=TACACTTGAATAAAGAGAATTAGAGAAAGTAATTATCGATTTGAGTG;start=302316;subtype=IES;support_ref=0;support_variant=65;type=IES;
scaffold51_60_with_IES	MILORD	internal_eliminated_sequence	302634	302677	.	.	.	ID=MILORD.60.302634.302677;Name=MILORD.60.302634.302677;bounded_by_ta=TRUE;common_boundary=None;end=302677;ies_id=IESPGM.PTET51.1.60.285720;ies_left_dist=-318;ies_min_dist=315;ies_right_dist=-315;junction_seq=taagatgctaaatgtTAagccaaaagaaattg;read_names=J00121:27:H3GGKBBXX:5:1208:10003:42565;sequence=TAATGTCAATATTTAGAGTTTTATTTCCTTATTTTTCTTTACTA;start=302634;subtype=MAC;support_ref=132;support_variant=1;type=CRYPTIC;
scaffold51_60_with_IES	MILORD	internal_eliminated_sequence	306340	306462	.	.	.	ID=MILORD.60.306340.306462;Name=MILORD.60.306340.306462;bounded_by_ta=TRUE;common_boundary=Both;end=306462;ies_id=IESPGM.PTET51.1.60.289697;ies_left_dist=0;ies_min_dist=0;ies_right_dist=0;junction_seq=taattttctttattaTAattattaaatgatgt;read_names=J00121:27:H3GGKBBXX:5:2210:25408:39541,J00121:27:H3GGKBBXX:5:2120:27093:34582,J00121:27:H3GGKBBXX:5:2120:12723:25263,J00121:27:H3GGKBBXX:5:1221:18294:45889,J00121:27:H3GGKBBXX:5:2111:29254:37449,J00121:27:H3GGKBBXX:5:1224:25175:36464,J00121:27:H3GGKBBXX:5:1124:21876:33316,J00121:27:H3GGKBBXX:5:2120:9485:28270,J00121:27:H3GGKBBXX:5:2223:3863:32877,J00121:27:H3GGKBBXX:5:2111:29599:37484,J00121:27:H3GGKBBXX:5:1110:17015:37800,J00121:27:H3GGKBBXX:5:2202:17320:40438,J00121:27:H3GGKBBXX:5:1205:10825:49089,J00121:27:H3GGKBBXX:5:1107:19431:36112,J00121:27:H3GGKBBXX:5:2120:12499:23997,J00121:27:H3GGKBBXX:5:2101:26179:29448,J00121:27:H3GGKBBXX:5:1116:27326:46662,J00121:27:H3GGKBBXX:5:1205:13372:19671,J00121:27:H3GGKBBXX:5:1110:22851:47946,J00121:27:H3GGKBBXX:5:2220:19755:36886,J00121:27:H3GGKBBXX:5:2120:16031:6132,J00121:27:H3GGKBBXX:5:1101:10216:8822,J00121:27:H3GGKBBXX:5:2124:28047:5077,J00121:27:H3GGKBBXX:5:1201:6867:12304,J00121:27:H3GGKBBXX:5:1211:16914:49089,J00121:27:H3GGKBBXX:5:1206:13859:44851,J00121:27:H3GGKBBXX:5:2124:10521:16243,J00121:27:H3GGKBBXX:5:2219:11546:28780,J00121:27:H3GGKBBXX:5:1201:27671:37132,J00121:27:H3GGKBBXX:5:2225:26940:30802,J00121:27:H3GGKBBXX:5:1215:10683:22397,J00121:27:H3GGKBBXX:5:1217:23175:42249,J00121:27:H3GGKBBXX:5:2227:30807:31699;sequence=TAGTAAATTCATACATTTTATTTAAGTATCAATATTTTTATTAACAACAATTTAATAGATATCTCTATTACAACTATATATTGTTGACTATTTATAAGTTAATTCTGTGATTATTTTAGACTG;start=306340;subtype=IES;support_ref=38;support_variant=33;type=IES;
scaffold51_60_with_IES	MILORD	internal_eliminated_sequence	306418	306462	.	.	.	ID=MILORD.60.306418.306462;Name=MILORD.60.306418.306462;bounded_by_ta=TRUE;common_boundary=RIGHT;end=306462;ies_id=IESPGM.PTET51.1.60.289697;ies_left_dist=-78;ies_min_dist=0;ies_right_dist=0;junction_seq=tctattacaactataTAattattaaatgatgt;read_names=J00121:27:H3GGKBBXX:5:2215:5162:5341,J00121:27:H3GGKBBXX:5:1121:23957:25105,J00121:27:H3GGKBBXX:5:1123:17158:33545,J00121:27:H3GGKBBXX:5:1223:5375:14713,J00121:27:H3GGKBBXX:5:2107:21399:39312,J00121:27:H3GGKBBXX:5:2210:9902:16682,J00121:27:H3GGKBBXX:5:2112:3904:43216,J00121:27:H3GGKBBXX:5:1226:15280:37044,J00121:27:H3GGKBBXX:5:1219:18883:4040,J00121:27:H3GGKBBXX:5:2122:7943:46768,J00121:27:H3GGKBBXX:5:1221:14275:40965,J00121:27:H3GGKBBXX:5:2107:16102:23804,J00121:27:H3GGKBBXX:5:1109:18355:36394;sequence=TATTGTTGACTATTTATAAGTTAATTCTGTGATTATTTTAGACTG;start=306418;subtype=PARTIAL_INTERNAL;support_ref=6;support_variant=13;type=ALTERNATIVE;
scaffold51_60_with_IES	MILORD	internal_eliminated_sequence	306602	306629	.	.	.	ID=MILORD.60.306602.306629;Name=MILORD.60.306602.306629;bounded_by_ta=TRUE;common_boundary=Both;end=306629;ies_id=IESPGM.PTET51.1.60.289836;ies_left_dist=0;ies_min_dist=0;ies_right_dist=0;junction_seq=cttttaatttaaaatTAtagcttttataaatt;read_names=J00121:27:H3GGKBBXX:5:2225:25824:41247,J00121:27:H3GGKBBXX:5:1110:12723:27584,J00121:27:H3GGKBBXX:5:1224:29965:9737,J00121:27:H3GGKBBXX:5:2219:25449:46750,J00121:27:H3GGKBBXX:5:1101:2351:25755,J00121:27:H3GGKBBXX:5:2126:29183:4127,J00121:27:H3GGKBBXX:5:2102:17553:47102,J00121:27:H3GGKBBXX:5:2226:27478:37150,J00121:27:H3GGKBBXX:5:1220:9546:15645,J00121:27:H3GGKBBXX:5:1116:19918:35761,J00121:27:H3GGKBBXX:5:2102:26179:4760,J00121:27:H3GGKBBXX:5:1113:6106:15873,J00121:27:H3GGKBBXX:5:2202:22394:45045,J00121:27:H3GGKBBXX:5:2211:6979:29343,J00121:27:H3GGKBBXX:5:1123:17766:36780,J00121:27:H3GGKBBXX:5:2223:3498:43216,J00121:27:H3GGKBBXX:5:2212:4746:43972,J00121:27:H3GGKBBXX:5:2111:27103:40156,J00121:27:H3GGKBBXX:5:2204:24231:34969,J00121:27:H3GGKBBXX:5:2104:10490:10563,J00121:27:H3GGKBBXX:5:1219:16396:48263,J00121:27:H3GGKBBXX:5:1215:19360:15873,J00121:27:H3GGKBBXX:5:2101:9607:48491,J00121:27:H3GGKBBXX:5:2213:8734:40156,J00121:27:H3GGKBBXX:5:2113:15919:16911,J00121:27:H3GGKBBXX:5:2215:6005:48227,J00121:27:H3GGKBBXX:5:2213:26159:27584,J00121:27:H3GGKBBXX:5:1224:8156:47841,J00121:27:H3GGKBBXX:5:1114:8430:37343,J00121:27:H3GGKBBXX:5:1209:22709:8559,J00121:27:H3GGKBBXX:5:2111:4777:4919,J00121:27:H3GGKBBXX:5:1208:4208:9280;sequence=TATACTCAAATAGCATTATTTTAGACTA;start=306602;subtype=IES;support_ref=6;support_variant=32;type=IES;
scaffold51_60_with_IES	MILORD	internal_eliminated_sequence	306602	306631	.	.	.	ID=MILORD.60.306602.306631;Name=MILORD.60.306602.306631;bounded_by_ta=TRUE;common_boundary=LEFT;end=306631;ies_id=IESPGM.PTET51.1.60.289836;ies_left_dist=0;ies_min_dist=0;ies_right_dist=-2;junction_seq=cttttaatttaaaatTAgcttttataaattct;read_names=J00121:27:H3GGKBBXX:5:2115:2229:38627;sequence=TATACTCAAATAGCATTATTTTAGACTATA;start=306602;subtype=PARTIAL_EXTERNAL;support_ref=2;support_variant=1;type=ALTERNATIVE;
scaffold51_60_with_IES	MILORD	internal_eliminated_sequence	306688	306776	.	.	.	ID=MILORD.60.306688.306776;Name=MILORD.60.306688.306776;bounded_by_ta=TRUE;common_boundary=None;end=306776;ies_id=IESPGM.PTET51.1.60.289836;ies_left_dist=-86;ies_min_dist=86;ies_right_dist=-147;junction_seq=agtcgaatgtgccacTAttactgagataatag;read_names=J00121:27:H3GGKBBXX:5:2222:5771:43462;sequence=TATGCCTGGTTTATAAAAGGAATTACAATTTCCAATACCTTGAGTTTAAACTTAGCCAACACTTGGCCATAAATCTTAAAGATCTCCCA;start=306688;subtype=MAC;support_ref=61;support_variant=1;type=CRYPTIC;
scaffold51_60_with_IES	MILORD	internal_eliminated_sequence	307207	307265	.	.	.	ID=MILORD.60.307207.307265;Name=MILORD.60.307207.307265;bounded_by_ta=TRUE;common_boundary=Both;end=307265;ies_id=IESPGM.PTET51.1.60.290413;ies_left_dist=0;ies_min_dist=0;ies_right_dist=0;junction_seq=agaaaacgatatagaTAcaagtaaaaatatca;read_names=J00121:27:H3GGKBBXX:5:2207:3904:6642,J00121:27:H3GGKBBXX:5:2227:2463:16735,J00121:27:H3GGKBBXX:5:2118:27884:14326,J00121:27:H3GGKBBXX:5:1107:8369:26265,J00121:27:H3GGKBBXX:5:1208:3772:42847,J00121:27:H3GGKBBXX:5:1106:16153:20973,J00121:27:H3GGKBBXX:5:2215:21044:24349,J00121:27:H3GGKBBXX:5:2228:3427:47630,J00121:27:H3GGKBBXX:5:2120:23449:23382,J00121:27:H3GGKBBXX:5:1106:7628:48333,J00121:27:H3GGKBBXX:5:1123:14296:35198,J00121:27:H3GGKBBXX:5:2111:17432:37185,J00121:27:H3GGKBBXX:5:2211:8359:4092,J00121:27:H3GGKBBXX:5:1221:16488:25351,J00121:27:H3GGKBBXX:5:1123:13271:28323,J00121:27:H3GGKBBXX:5:2122:22475:36956,J00121:27:H3GGKBBXX:5:2115:5822:8453,J00121:27:H3GGKBBXX:5:2219:5203:46698,J00121:27:H3GGKBBXX:5:1216:11119:37079,J00121:27:H3GGKBBXX:5:1112:23764:6343,J00121:27:H3GGKBBXX:5:2126:25763:11952,J00121:27:H3GGKBBXX:5:2112:32593:26846,J00121:27:H3GGKBBXX:5:1126:8065:7169,J00121:27:H3GGKBBXX:5:2211:28503:15328,J00121:27:H3GGKBBXX:5:1112:3934:37431,J00121:27:H3GGKBBXX:5:1112:24413:7117,J00121:27:H3GGKBBXX:5:2212:13321:14027,J00121:27:H3GGKBBXX:5:2223:24809:10651,J00121:27:H3GGKBBXX:5:2225:11261:44042,J00121:27:H3GGKBBXX:5:1103:29731:20656,J00121:27:H3GGKBBXX:5:1104:6695:29026,J00121:27:H3GGKBBXX:5:2207:16407:14906;sequence=TATTGTTAATTTAATTCTTGAATTCTGGATGTTTGCAATAAAATTAATCCAACTTTCAA;start=307207;subtype=IES;support_ref=102;support_variant=32;type=IES;
scaffold51_60_with_IES	MILORD	internal_eliminated_sequence	309207	309355	.	.	.	ID=MILORD.60.309207.309355;Name=MILORD.60.309207.309355;bounded_by_ta=TRUE;common_boundary=Both;end=309355;ies_id=IESPGM.PTET51.1.60.292354;ies_left_dist=0;ies_min_dist=0;ies_right_dist=0;junction_seq=gtaaattgtttgattTAgtgaagaactatgtg;read_names=J00121:27:H3GGKBBXX:5:2118:32420:18001,J00121:27:H3GGKBBXX:5:1116:24941:45273,J00121:27:H3GGKBBXX:5:1104:16092:21606,J00121:27:H3GGKBBXX:5:1207:21197:37238,J00121:27:H3GGKBBXX:5:2222:2229:34688,J00121:27:H3GGKBBXX:5:2104:7770:7082,J00121:27:H3GGKBBXX:5:2228:19136:12884,J00121:27:H3GGKBBXX:5:1119:18588:45977,J00121:27:H3GGKBBXX:5:2105:4736:1402,J00121:27:H3GGKBBXX:5:2213:8329:11108,J00121:27:H3GGKBBXX:5:1223:17208:15909,J00121:27:H3GGKBBXX:5:1108:26677:21483,J00121:27:H3GGKBBXX:5:1205:14204:15627,J00121:27:H3GGKBBXX:5:2213:3742:16243,J00121:27:H3GGKBBXX:5:2217:24211:26037,J00121:27:H3GGKBBXX:5:1105:9130:46997,J00121:27:H3GGKBBXX:5:2104:8247:5622,J00121:27:H3GGKBBXX:5:1202:22495:31787,J00121:27:H3GGKBBXX:5:2228:13738:45344,J00121:27:H3GGKBBXX:5:2219:12388:22397,J00121:27:H3GGKBBXX:5:1215:14438:28833,J00121:27:H3GGKBBXX:5:1113:29985:47577,J00121:27:H3GGKBBXX:5:1119:31142:29641,J00121:27:H3GGKBBXX:5:2228:13687:45396,J00121:27:H3GGKBBXX:5:2213:6471:37501,J00121:27:H3GGKBBXX:5:1214:19086:22854,J00121:27:H3GGKBBXX:5:1210:12327:9350,J00121:27:H3GGKBBXX:5:2215:30807:36341,J00121:27:H3GGKBBXX:5:2106:23033:17632,J00121:27:H3GGKBBXX:5:1228:21876:21957,J00121:27:H3GGKBBXX:5:1109:25164:9016,J00121:27:H3GGKBBXX:5:1128:24637:27232,J00121:27:H3GGKBBXX:5:2212:17026:30046;sequence=TATAGTGCTCCCGCAAAACTGTATTCTTTATTAACTTGTAATTGTAGTTTAGTATAATAATTAAATTTATCGATATTCTAAGATTTATAAATGATATTAAAAAATCATTTATAATATAAATTTATAAACTCTACCCTGTGAAAGAGCTA;start=309207;subtype=IES;support_ref=28;support_variant=33;type=IES;
scaffold51_60_with_IES	MILORD	internal_eliminated_sequence	309256	309279	.	.	.	ID=MILORD.60.309256.309279;Name=MILORD.60.309256.309279;bounded_by_ta=TRUE;common_boundary=None;end=309279;ies_id=IESPGM.PTET51.1.60.292354;ies_left_dist=-49;ies_min_dist=49;ies_right_dist=76;junction_seq=cttgtaattgtagttTAttctaagatttataa;read_names=J00121:27:H3GGKBBXX:5:1206:12439:43620,J00121:27:H3GGKBBXX:5:2225:10845:18353,J00121:27:H3GGKBBXX:5:1118:14346:31066,J00121:27:H3GGKBBXX:5:1113:3640:43005,J00121:27:H3GGKBBXX:5:1214:5710:19091,J00121:27:H3GGKBBXX:5:1121:24302:29395,J00121:27:H3GGKBBXX:5:2215:7557:21377,J00121:27:H3GGKBBXX:5:1216:29518:19126,J00121:27:H3GGKBBXX:5:1125:5335:27127,J00121:27:H3GGKBBXX:5:1219:13981:20058,J00121:27:H3GGKBBXX:5:2109:31324:9702,J00121:27:H3GGKBBXX:5:2202:5670:19267,J00121:27:H3GGKBBXX:5:1219:6258:29501,J00121:27:H3GGKBBXX:5:2218:13342:24683,J00121:27:H3GGKBBXX:5:2211:12571:20744,J00121:27:H3GGKBBXX:5:2119:8369:18458,J00121:27:H3GGKBBXX:5:2119:32197:14941;sequence=TAGTATAATAATTAAATTTATCGA;start=309256;subtype=INTERNAL;support_ref=0;support_variant=17;type=ALTERNATIVE;
scaffold51_60_with_IES	MILORD	internal_eliminated_sequence	313563	313591	.	.	.	ID=MILORD.60.313563.313591;Name=MILORD.60.313563.313591;bounded_by_ta=TRUE;common_boundary=Both;end=313591;ies_id=IESPGM.PTET51.1.60.296561;ies_left_dist=0;ies_min_dist=0;ies_right_dist=0;junction_seq=taattatttattaatTAaaactaaaaggtagc;read_names=J00121:27:H3GGKBBXX:5:2116:13809:4884,J00121:27:H3GGKBBXX:5:2207:5741:26037,J00121:27:H3GGKBBXX:5:1221:11058:32332,J00121:27:H3GGKBBXX:5:1217:25296:32314,J00121:27:H3GGKBBXX:5:2124:6827:15223,J00121:27:H3GGKBBXX:5:1215:5101:9526,J00121:27:H3GGKBBXX:5:1218:15199:45555,J00121:27:H3GGKBBXX:5:1216:13910:5095,J00121:27:H3GGKBBXX:5:1111:6340:10686,J00121:27:H3GGKBBXX:5:1107:22871:37959,J00121:27:H3GGKBBXX:5:1116:17086:12990,J00121:27:H3GGKBBXX:5:2118:7385:47313,J00121:27:H3GGKBBXX:5:1128:29437:14238,J00121:27:H3GGKBBXX:5:2215:24211:46364,J00121:27:H3GGKBBXX:5:1105:13007:39330,J00121:27:H3GGKBBXX:5:1226:4919:8400,J00121:27:H3GGKBBXX:5:2224:9993:6044,J00121:27:H3GGKBBXX:5:2107:24535:31945,J00121:27:H3GGKBBXX:5:2113:15706:43656,J00121:27:H3GGKBBXX:5:2104:8339:38873,J00121:27:H3GGKBBXX:5:1227:18538:13359,J00121:27:H3GGKBBXX:5:1105:23510:32525,J00121:27:H3GGKBBXX:5:1106:24474:2299,J00121:27:H3GGKBBXX:5:1124:18771:11126,J00121:27:H3GGKBBXX:5:1204:3021:10844,J00121:27:H3GGKBBXX:5:2115:26474:32842,J00121:27:H3GGKBBXX:5:1220:7872:14713,J00121:27:H3GGKBBXX:5:2119:16386:25597,J00121:27:H3GGKBBXX:5:1225:15412:16067,J00121:27:H3GGKBBXX:5:2204:27042:41352,J00121:27:H3GGKBBXX:5:1211:18406:18757;sequence=TACAGTTCTTTTAAAACATATTTTATCCA;start=313563;subtype=IES;support_ref=0;support_variant=31;type=IES;
scaffold51_60_with_IES	MILORD	internal_eliminated_sequence	316180	316353	.	.	.	ID=MILORD.60.316180.316353;Name=MILORD.60.316180.316353;bounded_by_ta=TRUE;common_boundary=Both;end=316353;ies_id=IESPGM.PTET51.1.60.299149;ies_left_dist=0;ies_min_dist=0;ies_right_dist=0;junction_seq=aaatctttaaaatgaTAtgaataaattaaatg;read_names=J00121:27:H3GGKBBXX:5:1104:14296:30767,J00121:27:H3GGKBBXX:5:1126:31284:48491,J00121:27:H3GGKBBXX:5:1216:11373:16594,J00121:27:H3GGKBBXX:5:1202:30076:25263,J00121:27:H3GGKBBXX:5:2207:14894:1877,J00121:27:H3GGKBBXX:5:2107:13920:32965,J00121:27:H3GGKBBXX:5:1206:14438:8260,J00121:27:H3GGKBBXX:5:1109:15879:36464,J00121:27:H3GGKBBXX:5:2213:26534:26652,J00121:27:H3GGKBBXX:5:1116:23825:31312,J00121:27:H3GGKBBXX:5:1116:22475:35409,J00121:27:H3GGKBBXX:5:1207:17482:10581,J00121:27:H3GGKBBXX:5:1125:12702:35919,J00121:27:H3GGKBBXX:5:1122:3955:6378,J00121:27:H3GGKBBXX:5:1120:2909:18423,J00121:27:H3GGKBBXX:5:1222:17756:21571,J00121:27:H3GGKBBXX:5:2101:27661:13728,J00121:27:H3GGKBBXX:5:1227:11982:30099,J00121:27:H3GGKBBXX:5:1222:22424:14607,J00121:27:H3GGKBBXX:5:2221:8745:37959,J00121:27:H3GGKBBXX:5:1126:26717:40719,J00121:27:H3GGKBBXX:5:2106:6025:18546,J00121:27:H3GGKBBXX:5:1223:24576:43198,J00121:27:H3GGKBBXX:5:1104:6177:43040,J00121:27:H3GGKBBXX:5:2121:12956:20041,J00121:27:H3GGKBBXX:5:2215:5710:7838,J00121:27:H3GGKBBXX:5:1108:1387:7486;sequence=TATTATCTAATTATTTTACATAAGTATATATATTTATTTAAAAAACAAAGAATTAAATTTAAAATTAAATTTTTTATATTTTGGGAATATAAAAGATTAAATTTCTTTCATCTAAATTCTAATAAAAAAAAAAAACTGTATTTTATAAAAATCATATTAATTTTGAATTAACAA;start=316180;subtype=IES;support_ref=4;support_variant=27;type=IES;
scaffold51_60_with_IES	MILORD	internal_eliminated_sequence	318377	318424	.	.	.	ID=MILORD.60.318377.318424;Name=MILORD.60.318377.318424;bounded_by_ta=TRUE;common_boundary=Both;end=318424;ies_id=IESPGM.PTET51.1.60.301172;ies_left_dist=0;ies_min_dist=0;ies_right_dist=0;junction_seq=aggaacggatgttgtTAtgtggaaaaactgtt;read_names=J00121:27:H3GGKBBXX:5:1110:17371:15381,J00121:27:H3GGKBBXX:5:1212:10521:45432,J00121:27:H3GGKBBXX:5:1107:20263:24401,J00121:27:H3GGKBBXX:5:2216:11657:4180,J00121:27:H3GGKBBXX:5:1102:17634:19531,J00121:27:H3GGKBBXX:5:1215:17594:33211,J00121:27:H3GGKBBXX:5:1119:28290:26002,J00121:27:H3GGKBBXX:5:1106:24454:18405,J00121:27:H3GGKBBXX:5:1215:23916:45713,J00121:27:H3GGKBBXX:5:1215:3589:21571,J00121:27:H3GGKBBXX:5:2218:11738:36429,J00121:27:H3GGKBBXX:5:1208:15300:21922,J00121:27:H3GGKBBXX:5:2219:24129:38697,J00121:27:H3GGKBBXX:5:1227:25418:37484,J00121:27:H3GGKBBXX:5:2111:21765:43497,J00121:27:H3GGKBBXX:5:1123:27458:7504,J00121:27:H3GGKBBXX:5:2222:4259:38310,J00121:27:H3GGKBBXX:5:2202:22780:14519,J00121:27:H3GGKBBXX:5:2215:3315:26793,J00121:27:H3GGKBBXX:5:2218:24342:47542,J00121:27:H3GGKBBXX:5:1217:21562:30450,J00121:27:H3GGKBBXX:5:2207:23673:13675,J00121:27:H3GGKBBXX:5:1204:25631:19988,J00121:27:H3GGKBBXX:5:1103:26839:13781;sequence=TATAGTCAATGGTATTACCATGATAATATTGTGAAATTAGATCAACTG;start=318377;subtype=IES;support_ref=76;support_variant=24;type=IES;
scaffold51_60_with_IES	MILORD	internal_eliminated_sequence	319442	319467	.	.	.	ID=MILORD.60.319442.319467;Name=MILORD.60.319442.319467;bounded_by_ta=TRUE;common_boundary=Both;end=319467;ies_id=IESPGM.PTET51.1.60.302189;ies_left_dist=0;ies_min_dist=0;ies_right_dist=0;junction_seq=aaggttatttgattcTAccgaatgactatcct;read_names=J00121:27:H3GGKBBXX:5:2203:32035:8857,J00121:27:H3GGKBBXX:5:1127:9414:41721,J00121:27:H3GGKBBXX:5:1114:26880:5306,J00121:27:H3GGKBBXX:5:2201:5629:44623,J00121:27:H3GGKBBXX:5:2208:18233:16559,J00121:27:H3GGKBBXX:5:2111:29082:32086,J00121:27:H3GGKBBXX:5:1224:21633:27092,J00121:27:H3GGKBBXX:5:1222:22536:11073,J00121:27:H3GGKBBXX:5:1120:3681:18318,J00121:27:H3GGKBBXX:5:2218:25611:34477,J00121:27:H3GGKBBXX:5:2206:11860:27918,J00121:27:H3GGKBBXX:5:1208:31456:31875,J00121:27:H3GGKBBXX:5:1104:16589:7275,J00121:27:H3GGKBBXX:5:2101:30127:41036,J00121:27:H3GGKBBXX:5:2213:22861:30169,J00121:27:H3GGKBBXX:5:2128:24008:48579,J00121:27:H3GGKBBXX:5:1113:24342:17509,J00121:27:H3GGKBBXX:5:1209:22556:27250,J00121:27:H3GGKBBXX:5:1228:28199:28833,J00121:27:H3GGKBBXX:5:1222:8836:24050,J00121:27:H3GGKBBXX:5:2117:6918:18159,J00121:27:H3GGKBBXX:5:2110:21897:10458;sequence=TATGGGTAAAGTAAATATTTCAAGTA;start=319442;subtype=IES;support_ref=3;support_variant=22;type=IES;
scaffold51_60_with_IES	MILORD	internal_eliminated_sequence	321107	321136	.	.	.	ID=MILORD.60.321107.321136;Name=MILORD.60.321107.321136;bounded_by_ta=TRUE;common_boundary=Both;end=321136;ies_id=IESPGM.PTET51.1.60.303828;ies_left_dist=0;ies_min_dist=0;ies_right_dist=0;junction_seq=aataattgatgggatTAccttaagattttcca;read_names=J00121:27:H3GGKBBXX:5:2121:16437:43585,J00121:27:H3GGKBBXX:5:2120:13545:20287,J00121:27:H3GGKBBXX:5:2207:2037:2141,J00121:27:H3GGKBBXX:5:1207:29782:30837,J00121:27:H3GGKBBXX:5:1113:15118:4514,J00121:27:H3GGKBBXX:5:1109:24190:19038,J00121:27:H3GGKBBXX:5:1108:16082:26582,J00121:27:H3GGKBBXX:5:1109:4726:49247,J00121:27:H3GGKBBXX:5:1119:6685:7521,J00121:27:H3GGKBBXX:5:1207:8268:22327,J00121:27:H3GGKBBXX:5:1111:30421:41968,J00121:27:H3GGKBBXX:5:2112:8613:49124,J00121:27:H3GGKBBXX:5:1128:16934:46662,J00121:27:H3GGKBBXX:5:1107:5761:27092,J00121:27:H3GGKBBXX:5:2218:26707:24806,J00121:27:H3GGKBBXX:5:1112:21217:24718,J00121:27:H3GGKBBXX:5:1120:26961:12023,J00121:27:H3GGKBBXX:5:1202:6268:12321,J00121:27:H3GGKBBXX:5:2213:6461:24331,J00121:27:H3GGKBBXX:5:1123:15980:44412,J00121:27:H3GGKBBXX:5:1103:12997:41669,J00121:27:H3GGKBBXX:5:2103:7841:6888,J00121:27:H3GGKBBXX:5:2207:15879:18915,J00121:27:H3GGKBBXX:5:2103:16336:17702,J00121:27:H3GGKBBXX:5:2101:23947:17561,J00121:27:H3GGKBBXX:5:1122:16518:4796,J00121:27:H3GGKBBXX:5:1114:4980:32771,J00121:27:H3GGKBBXX:5:2105:3884:14941,J00121:27:H3GGKBBXX:5:2213:14712:1701,J00121:27:H3GGKBBXX:5:1220:16163:33088,J00121:27:H3GGKBBXX:5:1118:8694:16700,J00121:27:H3GGKBBXX:5:2228:14062:24947,J00121:27:H3GGKBBXX:5:1217:18903:15821,J00121:27:H3GGKBBXX:5:2111:11586:9016,J00121:27:H3GGKBBXX:5:2222:7720:48491,J00121:27:H3GGKBBXX:5:1204:13352:21219,J00121:27:H3GGKBBXX:5:2228:25581:36710,J00121:27:H3GGKBBXX:5:2107:16731:47753,J00121:27:H3GGKBBXX:5:2205:13687:37027,J00121:27:H3GGKBBXX:5:1228:15514:20603,J00121:27:H3GGKBBXX:5:2206:2696:43058,J00121:27:H3GGKBBXX:5:1108:6948:35163;sequence=TACAGTAATTTCAATTTATAAACTCATTTA;start=321107;subtype=IES;support_ref=3;support_variant=42;type=IES;
scaffold51_60_with_IES	MILORD	internal_eliminated_sequence	323921	324011	.	.	.	ID=MILORD.60.323921.324011;Name=MILORD.60.323921.324011;bounded_by_ta=TRUE;common_boundary=None;end=324011;ies_id=IESPGM.PTET51.1.60.303828;ies_left_dist=-2814;ies_min_dist=2814;ies_right_dist=-2875;junction_seq=gtacaatcaattgatTAttttctaagcattgc;read_names=J00121:27:H3GGKBBXX:5:1202:28128:13869;sequence=TATAGCTGGGTTTATTAGAATTATTAAATTTTAGAGAGTTGGTTTCTAATTTAGAACAAGATGTTATTATTTCATTTTAATAGATCAATTA;start=323921;subtype=MAC;support_ref=123;support_variant=1;type=CRYPTIC;
scaffold51_60_with_IES	MILORD	internal_eliminated_sequence	326062	326090	.	.	.	ID=MILORD.60.326062.326090;Name=MILORD.60.326062.326090;bounded_by_ta=TRUE;common_boundary=None;end=326090;ies_id=IESPGM.PTET51.1.60.310117;ies_left_dist=1364;ies_min_dist=1364;ies_right_dist=1403;junction_seq=catcaggtaactcctTAgattatgtcttattc;read_names=J00121:27:H3GGKBBXX:5:2217:31081:4497,J00121:27:H3GGKBBXX:5:2217:15453:39734,J00121:27:H3GGKBBXX:5:2212:11272:38082,J00121:27:H3GGKBBXX:5:1102:12114:2826,J00121:27:H3GGKBBXX:5:2212:28787:48597,J00121:27:H3GGKBBXX:5:1124:15077:25404,J00121:27:H3GGKBBXX:5:1101:10277:14625;sequence=TAATTAATAATTGCTATTCATTTTTCTTT;start=326062;subtype=MAC;support_ref=196;support_variant=7;type=CRYPTIC;
scaffold51_60_with_IES	MILORD	internal_eliminated_sequence	327426	327493	.	.	.	ID=MILORD.60.327426.327493;Name=MILORD.60.327426.327493;bounded_by_ta=TRUE;common_boundary=Both;end=327493;ies_id=IESPGM.PTET51.1.60.310117;ies_left_dist=0;ies_min_dist=0;ies_right_dist=0;junction_seq=cttaagcaaatgaacTAtcaaatttcaacaaa;read_names=J00121:27:H3GGKBBXX:5:1104:16812:4743,J00121:27:H3GGKBBXX:5:1218:7090:27074,J00121:27:H3GGKBBXX:5:2119:22830:38416,J00121:27:H3GGKBBXX:5:1219:2828:36112,J00121:27:H3GGKBBXX:5:1220:22759:17966,J00121:27:H3GGKBBXX:5:1127:9343:23804,J00121:27:H3GGKBBXX:5:1112:5720:35286,J00121:27:H3GGKBBXX:5:1123:6400:15926,J00121:27:H3GGKBBXX:5:1113:8613:29641,J00121:27:H3GGKBBXX:5:2106:20456:36587,J00121:27:H3GGKBBXX:5:2104:23876:19267,J00121:27:H3GGKBBXX:5:2128:26169:48386,J00121:27:H3GGKBBXX:5:2212:11779:23979,J00121:27:H3GGKBBXX:5:2213:2554:9016,J00121:27:H3GGKBBXX:5:2223:28503:4778,J00121:27:H3GGKBBXX:5:1223:21998:47383,J00121:27:H3GGKBBXX:5:1224:14976:7820,J00121:27:H3GGKBBXX:5:2225:28818:44324,J00121:27:H3GGKBBXX:5:2203:15057:13130,J00121:27:H3GGKBBXX:5:1201:16031:23118,J00121:27:H3GGKBBXX:5:1112:21491:45414,J00121:27:H3GGKBBXX:5:2115:22465:49071,J00121:27:H3GGKBBXX:5:2212:9861:19953,J00121:27:H3GGKBBXX:5:1123:15838:44904,J00121:27:H3GGKBBXX:5:2207:15209:37800,J00121:27:H3GGKBBXX:5:2126:18467:32719,J00121:27:H3GGKBBXX:5:1118:15899:15821,J00121:27:H3GGKBBXX:5:2207:23602:13623,J00121:27:H3GGKBBXX:5:1226:14489:13693,J00121:27:H3GGKBBXX:5:1202:9902:23821,J00121:27:H3GGKBBXX:5:2205:27336:48263,J00121:27:H3GGKBBXX:5:2225:16478:45555,J00121:27:H3GGKBBXX:5:2117:7862:7416,J00121:27:H3GGKBBXX:5:1214:22942:26265,J00121:27:H3GGKBBXX:5:1211:16884:44570,J00121:27:H3GGKBBXX:5:2209:9780:47876,J00121:27:H3GGKBBXX:5:1111:32187:40420,J00121:27:H3GGKBBXX:5:2216:12885:43234,J00121:27:H3GGKBBXX:5:2209:21349:20551,J00121:27:H3GGKBBXX:5:1104:15483:27338,J00121:27:H3GGKBBXX:5:1209:8420:6906,J00121:27:H3GGKBBXX:5:1215:25662:36605,J00121:27:H3GGKBBXX:5:1104:22698:34530,J00121:27:H3GGKBBXX:5:2205:9161:34776,J00121:27:H3GGKBBXX:5:1117:12002:21412,J00121:27:H3GGKBBXX:5:2119:30523:16471,J00121:27:H3GGKBBXX:5:2215:12459:46961,J00121:27:H3GGKBBXX:5:1112:8755:27250,J00121:27:H3GGKBBXX:5:2216:3356:18775,J00121:27:H3GGKBBXX:5:1113:2290:12181,J00121:27:H3GGKBBXX:5:1218:2879:7785,J00121:27:H3GGKBBXX:5:1226:14478:13711,J00121:27:H3GGKBBXX:5:2105:15676:47858,J00121:27:H3GGKBBXX:5:2102:20679:20269;sequence=TACAGAGAGTCACAGAATATATTTAAGTATTTTTAATGTGAAGGTTAGAAATAGTTGGAGATCAAGTC;start=327426;subtype=IES;support_ref=84;support_variant=54;type=IES;
scaffold51_60_with_IES	MILORD	internal_eliminated_sequence	330989	331015	.	.	.	ID=MILORD.60.330989.331015;Name=MILORD.60.330989.331015;bounded_by_ta=TRUE;common_boundary=Both;end=331015;ies_id=IESPGM.PTET51.1.60.313612;ies_left_dist=0;ies_min_dist=0;ies_right_dist=0;junction_seq=gataatggttcacagTAcgaagttaaaaaaaa;read_names=J00121:27:H3GGKBBXX:5:2226:30391:27391,J00121:27:H3GGKBBXX:5:1102:15767:5288,J00121:27:H3GGKBBXX:5:1128:14225:25263,J00121:27:H3GGKBBXX:5:2214:6380:37589,J00121:27:H3GGKBBXX:5:2119:12317:21149,J00121:27:H3GGKBBXX:5:2103:21004:42741,J00121:27:H3GGKBBXX:5:1221:29954:45309,J00121:27:H3GGKBBXX:5:2202:23317:23962,J00121:27:H3GGKBBXX:5:1116:21511:3248,J00121:27:H3GGKBBXX:5:2121:23713:6290,J00121:27:H3GGKBBXX:5:2121:23845:6554,J00121:27:H3GGKBBXX:5:2227:9414:35286,J00121:27:H3GGKBBXX:5:2107:31061:22854,J00121:27:H3GGKBBXX:5:1117:23612:42478,J00121:27:H3GGKBBXX:5:1223:31010:7679,J00121:27:H3GGKBBXX:5:2222:16538:29378,J00121:27:H3GGKBBXX:5:2107:7121:3283,J00121:27:H3GGKBBXX:5:2228:26200:18335,J00121:27:H3GGKBBXX:5:2210:4076:5605,J00121:27:H3GGKBBXX:5:2207:31954:14308,J00121:27:H3GGKBBXX:5:1124:24383:31857,J00121:27:H3GGKBBXX:5:1127:5842:36622,J00121:27:H3GGKBBXX:5:2212:11606:35813,J00121:27:H3GGKBBXX:5:2103:29701:15539,J00121:27:H3GGKBBXX:5:1216:7385:19214,J00121:27:H3GGKBBXX:5:2219:20517:3143,J00121:27:H3GGKBBXX:5:1128:20385:12023,J00121:27:H3GGKBBXX:5:1102:8430:36569,J00121:27:H3GGKBBXX:5:2221:31182:42935,J00121:27:H3GGKBBXX:5:2119:4330:1297,J00121:27:H3GGKBBXX:5:2220:23663:16858,J00121:27:H3GGKBBXX:5:1219:15909:39752,J00121:27:H3GGKBBXX:5:1118:28361:28868,J00121:27:H3GGKBBXX:5:2110:14458:44201,J00121:27:H3GGKBBXX:5:2206:17726:3477,J00121:27:H3GGKBBXX:5:1220:22932:1314,J00121:27:H3GGKBBXX:5:1207:18802:24296,J00121:27:H3GGKBBXX:5:2103:16001:45924,J00121:27:H3GGKBBXX:5:1111:25784:23874,J00121:27:H3GGKBBXX:5:2116:31446:16243,J00121:27:H3GGKBBXX:5:1221:12398:31699,J00121:27:H3GGKBBXX:5:1226:2463:34917,J00121:27:H3GGKBBXX:5:1110:16752:43603,J00121:27:H3GGKBBXX:5:1117:23663:21430;sequence=TATAAACAATATGATGATGTTCAACAA;start=330989;subtype=IES;support_ref=72;support_variant=44;type=IES;
scaffold51_60_with_IES	MILORD	internal_eliminated_sequence	331208	331234	.	.	.	ID=MILORD.60.331208.331234;Name=MILORD.60.331208.331234;bounded_by_ta=TRUE;common_boundary=None;end=331234;ies_id=IESPGM.PTET51.1.60.313612;ies_left_dist=-219;ies_min_dist=219;ies_right_dist=-219;junction_seq=tataatacacaacagTAgtgtgaagttaaata;read_names=J00121:27:H3GGKBBXX:5:1216:11150:35233;sequence=TATGATGAGAAACAATATAATTCATCA;start=331208;subtype=MAC;support_ref=120;support_variant=1;type=CRYPTIC;
scaffold51_60_with_IES	MILORD	internal_eliminated_sequence	331687	331730	.	.	.	ID=MILORD.60.331687.331730;Name=MILORD.60.331687.331730;bounded_by_ta=TRUE;common_boundary=Both;end=331730;ies_id=IESPGM.PTET51.1.60.314283;ies_left_dist=0;ies_min_dist=0;ies_right_dist=0;junction_seq=atagccattcaaaagTAgagagttgtttttga;read_names=J00121:27:H3GGKBBXX:5:1103:23774:36886,J00121:27:H3GGKBBXX:5:2227:25134:21869,J00121:27:H3GGKBBXX:5:1212:27559:35286,J00121:27:H3GGKBBXX:5:2212:19268:30626,J00121:27:H3GGKBBXX:5:1224:23084:30450,J00121:27:H3GGKBBXX:5:1227:15757:23557,J00121:27:H3GGKBBXX:5:2108:3995:46610,J00121:27:H3GGKBBXX:5:1124:29853:15065,J00121:27:H3GGKBBXX:5:2112:7882:34108,J00121:27:H3GGKBBXX:5:1228:21734:45660,J00121:27:H3GGKBBXX:5:1225:15321:1173,J00121:27:H3GGKBBXX:5:2226:22729:28850,J00121:27:H3GGKBBXX:5:2208:6411:16436,J00121:27:H3GGKBBXX:5:2203:10896:19214,J00121:27:H3GGKBBXX:5:2205:20872:23171,J00121:27:H3GGKBBXX:5:2217:11251:42267,J00121:27:H3GGKBBXX:5:2203:19603:7855,J00121:27:H3GGKBBXX:5:1118:28686:26617,J00121:27:H3GGKBBXX:5:2216:25560:15645,J00121:27:H3GGKBBXX:5:2221:8288:31646,J00121:27:H3GGKBBXX:5:2222:3945:43744,J00121:27:H3GGKBBXX:5:2108:26250:25316,J00121:27:H3GGKBBXX:5:1223:28493:4374,J00121:27:H3GGKBBXX:5:1220:23642:35462,J00121:27:H3GGKBBXX:5:1211:9719:42882,J00121:27:H3GGKBBXX:5:2107:15097:14291,J00121:27:H3GGKBBXX:5:1119:22698:6536,J00121:27:H3GGKBBXX:5:2209:15209:41880,J00121:27:H3GGKBBXX:5:1128:13332:13025,J00121:27:H3GGKBBXX:5:2118:19573:42548,J00121:27:H3GGKBBXX:5:1217:21542:23768,J00121:27:H3GGKBBXX:5:1103:29335:16243,J00121:27:H3GGKBBXX:5:1102:2777:15522,J00121:27:H3GGKBBXX:5:1213:15240:41299,J00121:27:H3GGKBBXX:5:1118:25520:43919,J00121:27:H3GGKBBXX:5:1215:27559:44007,J00121:27:H3GGKBBXX:5:2211:26717:13640,J00121:27:H3GGKBBXX:5:2219:14022:39998,J00121:27:H3GGKBBXX:5:2211:7466:25685;sequence=TATAGCCAGAAAATGATTTTTTAAATTAAATTAAAATTTAATTA;start=331687;subtype=IES;support_ref=0;support_variant=39;type=IES;
scaffold51_60_with_IES	MILORD	internal_eliminated_sequence	331926	331954	.	.	.	ID=MILORD.60.331926.331954;Name=MILORD.60.331926.331954;bounded_by_ta=TRUE;common_boundary=Both;end=331954;ies_id=IESPGM.PTET51.1.60.314478;ies_left_dist=0;ies_min_dist=0;ies_right_dist=0;junction_seq=acttcaatttgctgtTAccatgaatgcatatg;read_names=J00121:27:H3GGKBBXX:5:2110:11119:9403,J00121:27:H3GGKBBXX:5:2216:17898:43374,J00121:27:H3GGKBBXX:5:2119:21166:7820,J00121:27:H3GGKBBXX:5:2215:23297:26002,J00121:27:H3GGKBBXX:5:2217:30573:8119,J00121:27:H3GGKBBXX:5:1101:7841:35831,J00121:27:H3GGKBBXX:5:1205:20628:5200,J00121:27:H3GGKBBXX:5:1211:5507:48421,J00121:27:H3GGKBBXX:5:2113:4827:2686,J00121:27:H3GGKBBXX:5:2120:20730:3266,J00121:27:H3GGKBBXX:5:1218:8278:38205,J00121:27:H3GGKBBXX:5:1108:23774:15856,J00121:27:H3GGKBBXX:5:2223:22901:3934,J00121:27:H3GGKBBXX:5:1128:9110:47454,J00121:27:H3GGKBBXX:5:2208:23115:44886,J00121:27:H3GGKBBXX:5:1204:28858:11302,J00121:27:H3GGKBBXX:5:2201:4797:15012,J00121:27:H3GGKBBXX:5:2215:27549:9420,J00121:27:H3GGKBBXX:5:2201:15635:24401,J00121:27:H3GGKBBXX:5:1223:21775:19144,J00121:27:H3GGKBBXX:5:2225:22810:17983,J00121:27:H3GGKBBXX:5:2226:28848:10616,J00121:27:H3GGKBBXX:5:1113:25631:16647,J00121:27:H3GGKBBXX:5:2115:19806:34793,J00121:27:H3GGKBBXX:5:1227:4858:40156,J00121:27:H3GGKBBXX:5:2223:24972:45432,J00121:27:H3GGKBBXX:5:2227:28077:24542,J00121:27:H3GGKBBXX:5:1125:26900:14695,J00121:27:H3GGKBBXX:5:1219:27641:12708,J00121:27:H3GGKBBXX:5:1122:8948:26529,J00121:27:H3GGKBBXX:5:1220:6685:18599,J00121:27:H3GGKBBXX:5:1102:14428:3916,J00121:27:H3GGKBBXX:5:1103:6806:29958,J00121:27:H3GGKBBXX:5:1205:15940:29114,J00121:27:H3GGKBBXX:5:2222:21866:43462,J00121:27:H3GGKBBXX:5:2225:15087:7662,J00121:27:H3GGKBBXX:5:1201:31233:47876,J00121:27:H3GGKBBXX:5:2205:20385:28340,J00121:27:H3GGKBBXX:5:2228:12499:35532,J00121:27:H3GGKBBXX:5:2214:14428:10282,J00121:27:H3GGKBBXX:5:2218:21481:34178,J00121:27:H3GGKBBXX:5:2222:14884:5059,J00121:27:H3GGKBBXX:5:2113:11322:22309,J00121:27:H3GGKBBXX:5:2211:12165:1613;sequence=TATAATTAAAAACTAATTTTTGCTATCTC;start=331926;subtype=IES;support_ref=0;support_variant=44;type=IES;
scaffold51_60_with_IES	MILORD	internal_eliminated_sequence	332649	332674	.	.	.	ID=MILORD.60.332649.332674;Name=MILORD.60.332649.332674;bounded_by_ta=TRUE;common_boundary=Both;end=332674;ies_id=IESPGM.PTET51.1.60.315172;ies_left_dist=0;ies_min_dist=0;ies_right_dist=0;junction_seq=attagagaatcagtaTAagtggaattaaaact;read_names=J00121:27:H3GGKBBXX:5:2225:25733:20586,J00121:27:H3GGKBBXX:5:2109:18690:26283,J00121:27:H3GGKBBXX:5:1228:22191:10510,J00121:27:H3GGKBBXX:5:1221:29315:29219,J00121:27:H3GGKBBXX:5:2104:11221:43058,J00121:27:H3GGKBBXX:5:2217:5172:28147,J00121:27:H3GGKBBXX:5:1103:16102:30591,J00121:27:H3GGKBBXX:5:1210:21805:2070,J00121:27:H3GGKBBXX:5:1123:13169:10915,J00121:27:H3GGKBBXX:5:1122:30452:22010,J00121:27:H3GGKBBXX:5:2109:20283:49054,J00121:27:H3GGKBBXX:5:2211:24403:34495,J00121:27:H3GGKBBXX:5:2103:8785:16401,J00121:27:H3GGKBBXX:5:2102:7172:7908,J00121:27:H3GGKBBXX:5:1115:29691:48298,J00121:27:H3GGKBBXX:5:1112:17127:16753,J00121:27:H3GGKBBXX:5:1105:28899:46223,J00121:27:H3GGKBBXX:5:2217:19299:3389,J00121:27:H3GGKBBXX:5:2226:16640:47700,J00121:27:H3GGKBBXX:5:2202:32542:33369,J00121:27:H3GGKBBXX:5:2121:6999:41932,J00121:27:H3GGKBBXX:5:2207:27428:44869,J00121:27:H3GGKBBXX:5:1211:15077:15803,J00121:27:H3GGKBBXX:5:1227:29325:9121,J00121:27:H3GGKBBXX:5:2214:13413:28147,J00121:27:H3GGKBBXX:5:2111:13849:28586,J00121:27:H3GGKBBXX:5:2218:11576:39840,J00121:27:H3GGKBBXX:5:1219:10379:48667,J00121:27:H3GGKBBXX:5:2209:20801:38275,J00121:27:H3GGKBBXX:5:1123:7567:24736,J00121:27:H3GGKBBXX:5:2110:22090:23311,J00121:27:H3GGKBBXX:5:2224:2473:7750,J00121:27:H3GGKBBXX:5:2207:12053:21887,J00121:27:H3GGKBBXX:5:2111:10348:7855,J00121:27:H3GGKBBXX:5:1101:28047:27373,J00121:27:H3GGKBBXX:5:1220:19624:44816,J00121:27:H3GGKBBXX:5:2113:3873:29202,J00121:27:H3GGKBBXX:5:2206:19735:35444,J00121:27:H3GGKBBXX:5:2111:23155:26213,J00121:27:H3GGKBBXX:5:1126:3194:27496,J00121:27:H3GGKBBXX:5:2117:28138:28235,J00121:27:H3GGKBBXX:5:1228:5375:31769,J00121:27:H3GGKBBXX:5:2101:18304:31242,J00121:27:H3GGKBBXX:5:1116:17624:14449,J00121:27:H3GGKBBXX:5:2104:30279:36024,J00121:27:H3GGKBBXX:5:1113:14925:11179;sequence=TATGGTTAATAAGTGTGATTAAACCA;start=332649;subtype=IES;support_ref=6;support_variant=46;type=IES;
scaffold51_60_with_IES	MILORD	internal_eliminated_sequence	334543	334570	.	.	.	ID=MILORD.60.334543.334570;Name=MILORD.60.334543.334570;bounded_by_ta=TRUE;common_boundary=Both;end=334570;ies_id=IESPGM.PTET51.1.60.317040;ies_left_dist=0;ies_min_dist=0;ies_right_dist=0;junction_seq=cagagcaaaaaggagTAattaagaatcacatt;read_names=J00121:27:H3GGKBBXX:5:1112:5893:41563,J00121:27:H3GGKBBXX:5:1123:13291:16893,J00121:27:H3GGKBBXX:5:1212:21897:29835,J00121:27:H3GGKBBXX:5:1204:23865:34793,J00121:27:H3GGKBBXX:5:1216:22262:4057,J00121:27:H3GGKBBXX:5:2215:3813:26388,J00121:27:H3GGKBBXX:5:1222:16731:37765,J00121:27:H3GGKBBXX:5:2209:13068:9754,J00121:27:H3GGKBBXX:5:1101:18903:5657,J00121:27:H3GGKBBXX:5:2206:17888:46487,J00121:27:H3GGKBBXX:5:1203:18142:38134,J00121:27:H3GGKBBXX:5:2113:23317:23118,J00121:27:H3GGKBBXX:5:1126:18659:36886,J00121:27:H3GGKBBXX:5:2115:20537:46117,J00121:27:H3GGKBBXX:5:2123:24322:9877,J00121:27:H3GGKBBXX:5:2213:27884:6378,J00121:27:H3GGKBBXX:5:2206:11150:41423,J00121:27:H3GGKBBXX:5:1121:24444:11003,J00121:27:H3GGKBBXX:5:2203:11129:41915,J00121:27:H3GGKBBXX:5:1202:4604:22063,J00121:27:H3GGKBBXX:5:2111:12083:6150,J00121:27:H3GGKBBXX:5:2121:23196:36095,J00121:27:H3GGKBBXX:5:2222:7314:29606,J00121:27:H3GGKBBXX:5:1103:20801:44148,J00121:27:H3GGKBBXX:5:1108:24099:28727,J00121:27:H3GGKBBXX:5:2209:17127:14326,J00121:27:H3GGKBBXX:5:2115:14976:45801,J00121:27:H3GGKBBXX:5:2115:12642:48192,J00121:27:H3GGKBBXX:5:2205:6512:32332,J00121:27:H3GGKBBXX:5:2125:13727:46557,J00121:27:H3GGKBBXX:5:1117:29650:48966,J00121:27:H3GGKBBXX:5:1118:30746:2088,J00121:27:H3GGKBBXX:5:1215:22019:11513,J00121:27:H3GGKBBXX:5:1223:3843:38820,J00121:27:H3GGKBBXX:5:1116:9181:31013,J00121:27:H3GGKBBXX:5:1115:1154:15487,J00121:27:H3GGKBBXX:5:1218:14631:3916,J00121:27:H3GGKBBXX:5:2110:14519:46698,J00121:27:H3GGKBBXX:5:1121:24129:29624,J00121:27:H3GGKBBXX:5:1208:15615:19619,J00121:27:H3GGKBBXX:5:1121:26423:42143,J00121:27:H3GGKBBXX:5:1206:12997:15363,J00121:27:H3GGKBBXX:5:2217:8816:40965,J00121:27:H3GGKBBXX:5:2220:24058:33826;sequence=TATAGTATTTATATAAATATTCTAATTA;start=334543;subtype=IES;support_ref=9;support_variant=44;type=IES;
scaffold51_60_with_IES	MILORD	internal_eliminated_sequence	336416	336493	.	.	.	ID=MILORD.60.336416.336493;Name=MILORD.60.336416.336493;bounded_by_ta=TRUE;common_boundary=LEFT;end=336493;ies_id=IESPGM.PTET51.1.60.318885;ies_left_dist=0;ies_min_dist=0;ies_right_dist=-2;junction_seq=atatctaaaagtaccTAccaatctcttctgtt;read_names=J00121:27:H3GGKBBXX:5:2115:15148:34037,J00121:27:H3GGKBBXX:5:1101:22059:15381,J00121:27:H3GGKBBXX:5:1226:4604:27760;sequence=TATACACCCATATTTAATTATAATTTGTTCTAATAGTATATAGATTTCATAAATTGCAAAAGTTAATCAATTCATTTA;start=336416;subtype=PARTIAL_EXTERNAL;support_ref=98;support_variant=3;type=ALTERNATIVE;
scaffold51_60_with_IES	MILORD	internal_eliminated_sequence	336418	336493	.	.	.	ID=MILORD.60.336418.336493;Name=MILORD.60.336418.336493;bounded_by_ta=TRUE;common_boundary=None;end=336493;ies_id=IESPGM.PTET51.1.60.318885;ies_left_dist=-2;ies_min_dist=2;ies_right_dist=-2;junction_seq=atctaaaagtacctaTAccaatctcttctgtt;read_names=J00121:27:H3GGKBBXX:5:1101:11454:1894,J00121:27:H3GGKBBXX:5:1213:15686:19882,J00121:27:H3GGKBBXX:5:2213:31659:9156,J00121:27:H3GGKBBXX:5:1119:17614:43972,J00121:27:H3GGKBBXX:5:1211:14154:15680,J00121:27:H3GGKBBXX:5:2208:11008:47612,J00121:27:H3GGKBBXX:5:1221:15148:33229,J00121:27:H3GGKBBXX:5:2202:16620:31488,J00121:27:H3GGKBBXX:5:1216:24850:2422,J00121:27:H3GGKBBXX:5:1118:26240:21465,J00121:27:H3GGKBBXX:5:1127:18375:11108,J00121:27:H3GGKBBXX:5:2214:7293:20181,J00121:27:H3GGKBBXX:5:2216:19421:45062,J00121:27:H3GGKBBXX:5:2205:32035:19056,J00121:27:H3GGKBBXX:5:2115:27093:10036,J00121:27:H3GGKBBXX:5:2202:29234:37976,J00121:27:H3GGKBBXX:5:2215:6938:21606,J00121:27:H3GGKBBXX:5:2206:5467:33088,J00121:27:H3GGKBBXX:5:1103:9414:42776,J00121:27:H3GGKBBXX:5:2218:14712:16014,J00121:27:H3GGKBBXX:5:1201:7019:45379,J00121:27:H3GGKBBXX:5:2225:15432:35444,J00121:27:H3GGKBBXX:5:2223:21501:43673,J00121:27:H3GGKBBXX:5:2205:17553:35004,J00121:27:H3GGKBBXX:5:2211:16772:10194,J00121:27:H3GGKBBXX:5:1201:14083:31980,J00121:27:H3GGKBBXX:5:2214:13179:27953,J00121:27:H3GGKBBXX:5:2217:30817:8998,J00121:27:H3GGKBBXX:5:1114:16508:7591,J00121:27:H3GGKBBXX:5:1220:3762:11179,J00121:27:H3GGKBBXX:5:2212:4056:16260,J00121:27:H3GGKBBXX:5:2124:15300:44429;sequence=TACACCCATATTTAATTATAATTTGTTCTAATAGTATATAGATTTCATAAATTGCAAAAGTTAATCAATTCATTTA;start=336418;subtype=OVERLAPPING;support_ref=96;support_variant=32;type=ALTERNATIVE;
scaffold51_60_with_IES	MILORD	internal_eliminated_sequence	337210	337328	.	.	.	ID=MILORD.60.337210.337328;Name=MILORD.60.337210.337328;bounded_by_ta=TRUE;common_boundary=Both;end=337328;ies_id=IESPGM.PTET51.1.60.319603;ies_left_dist=0;ies_min_dist=0;ies_right_dist=0;junction_seq=ctgttaatgatcttgTAgtaaatattgataat;read_names=J00121:27:H3GGKBBXX:5:1101:17726:5517,J00121:27:H3GGKBBXX:5:1225:5172:26951,J00121:27:H3GGKBBXX:5:2117:2189:19460,J00121:27:H3GGKBBXX:5:2219:19258:20726,J00121:27:H3GGKBBXX:5:1206:22638:26652,J00121:27:H3GGKBBXX:5:1112:29548:41053,J00121:27:H3GGKBBXX:5:1211:29498:37695,J00121:27:H3GGKBBXX:5:1110:6948:8893,J00121:27:H3GGKBBXX:5:2115:25763:45854,J00121:27:H3GGKBBXX:5:2202:22059:7257,J00121:27:H3GGKBBXX:5:2120:16812:8049,J00121:27:H3GGKBBXX:5:2222:29477:25175,J00121:27:H3GGKBBXX:5:2107:5071:17948,J00121:27:H3GGKBBXX:5:2220:10084:13799,J00121:27:H3GGKBBXX:5:1218:25012:25281,J00121:27:H3GGKBBXX:5:1211:13768:29044,J00121:27:H3GGKBBXX:5:2222:4807:28428,J00121:27:H3GGKBBXX:5:1221:26311:37835,J00121:27:H3GGKBBXX:5:1223:11901:4743,J00121:27:H3GGKBBXX:5:1210:15879:38539,J00121:27:H3GGKBBXX:5:2116:21257:5059,J00121:27:H3GGKBBXX:5:2225:9587:21764,J00121:27:H3GGKBBXX:5:2203:21978:11020,J00121:27:H3GGKBBXX:5:1202:3549:8699,J00121:27:H3GGKBBXX:5:1126:22029:5587,J00121:27:H3GGKBBXX:5:1207:3082:25966,J00121:27:H3GGKBBXX:5:2218:13119:42442,J00121:27:H3GGKBBXX:5:1126:22993:44781,J00121:27:H3GGKBBXX:5:1125:20395:35356,J00121:27:H3GGKBBXX:5:2114:24200:5481,J00121:27:H3GGKBBXX:5:2209:19126:28973,J00121:27:H3GGKBBXX:5:1115:3985:35163,J00121:27:H3GGKBBXX:5:1210:26058:28217,J00121:27:H3GGKBBXX:5:2128:8968:39717,J00121:27:H3GGKBBXX:5:1225:21298:46170,J00121:27:H3GGKBBXX:5:1117:19289:29079,J00121:27:H3GGKBBXX:5:1125:23033:10809,J00121:27:H3GGKBBXX:5:2112:18122:27725;sequence=TAAGGCTATTACATAAATCTTTATTGAAATACCCTTTTTATAGATAAAAATTCATTTATTTATGTAAAGTCATCATATATGAAATTCAAAAAATATTTTTTCACATAATACTCCATCTG;start=337210;subtype=IES;support_ref=98;support_variant=38;type=IES;
scaffold51_60_with_IES	MILORD	internal_eliminated_sequence	337991	338039	.	.	.	ID=MILORD.60.337991.338039;Name=MILORD.60.337991.338039;bounded_by_ta=TRUE;common_boundary=None;end=338039;ies_id=IESPGM.PTET51.1.60.319603;ies_left_dist=-781;ies_min_dist=711;ies_right_dist=-711;junction_seq=aggaaatcttgctaaTAttatgtaataaaaaa;read_names=J00121:27:H3GGKBBXX:5:1127:18751:22028,J00121:27:H3GGKBBXX:5:1208:13910:16594,J00121:27:H3GGKBBXX:5:2114:27529:26230,J00121:27:H3GGKBBXX:5:2107:13504:42056,J00121:27:H3GGKBBXX:5:2206:29173:3688,J00121:27:H3GGKBBXX:5:1119:24383:19584,J00121:27:H3GGKBBXX:5:2122:22282:12638,J00121:27:H3GGKBBXX:5:2211:7060:4444,J00121:27:H3GGKBBXX:5:1114:12865:28534,J00121:27:H3GGKBBXX:5:1201:14154:12902,J00121:27:H3GGKBBXX:5:1115:17218:3301,J00121:27:H3GGKBBXX:5:1215:20567:38187,J00121:27:H3GGKBBXX:5:2112:28077:41809,J00121:27:H3GGKBBXX:5:1226:18132:10159,J00121:27:H3GGKBBXX:5:2102:24819:14185,J00121:27:H3GGKBBXX:5:1211:13555:36763,J00121:27:H3GGKBBXX:5:2216:10927:32701,J00121:27:H3GGKBBXX:5:1120:14133:14062,J00121:27:H3GGKBBXX:5:1225:5101:28446,J00121:27:H3GGKBBXX:5:1113:3945:41950,J00121:27:H3GGKBBXX:5:1215:23632:28481,J00121:27:H3GGKBBXX:5:2205:8450:37449,J00121:27:H3GGKBBXX:5:1126:13991:4673,J00121:27:H3GGKBBXX:5:2227:16549:29571,J00121:27:H3GGKBBXX:5:1115:8927:45625,J00121:27:H3GGKBBXX:5:1212:12357:6132;sequence=TAGAGTTGATATATTATGTATTAATAGTTAAATATTTGCTGATTAATTA;start=337991;subtype=MAC;support_ref=180;support_variant=26;type=CRYPTIC;
scaffold51_60_with_IES	MILORD	internal_eliminated_sequence	338002	338080	.	.	.	ID=MILORD.60.338002.338080;Name=MILORD.60.338002.338080;bounded_by_ta=TRUE;common_boundary=None;end=338080;ies_id=IESPGM.PTET51.1.60.319603;ies_left_dist=-792;ies_min_dist=752;ies_right_dist=-752;junction_seq=ctaatagagttgataTAtagattttataataa;read_names=J00121:27:H3GGKBBXX:5:2219:5406:2246,J00121:27:H3GGKBBXX:5:2101:9262:31118,J00121:27:H3GGKBBXX:5:1227:19400:15522;sequence=TATTATGTATTAATAGTTAAATATTTGCTGATTAATTATATTATGTAATAAAAAAATATTCAGAATATTAATTTAACAA;start=338002;subtype=MAC;support_ref=186;support_variant=3;type=CRYPTIC;
scaffold51_60_with_IES	MILORD	internal_eliminated_sequence	338040	338094	.	.	.	ID=MILORD.60.338040.338094;Name=MILORD.60.338040.338094;bounded_by_ta=TRUE;common_boundary=None;end=338094;ies_id=IESPGM.PTET51.1.60.319603;ies_left_dist=-830;ies_min_dist=766;ies_right_dist=-766;junction_seq=tttgctgattaattaTAagattgtaatttatg;read_names=J00121:27:H3GGKBBXX:5:1118:13017:43814;sequence=TATTATGTAATAAAAAAATATTCAGAATATTAATTTAACAATATAGATTTTATAA;start=338040;subtype=MAC;support_ref=93;support_variant=1;type=CRYPTIC;
scaffold51_60_with_IES	MILORD	internal_eliminated_sequence	339539	339582	.	.	.	ID=MILORD.60.339539.339582;Name=MILORD.60.339539.339582;bounded_by_ta=TRUE;common_boundary=Both;end=339582;ies_id=IESPGM.PTET51.1.60.321813;ies_left_dist=0;ies_min_dist=0;ies_right_dist=0;junction_seq=taccaaattgagtacTAtcactggactgagac;read_names=J00121:27:H3GGKBBXX:5:2115:21856:9543,J00121:27:H3GGKBBXX:5:1214:12794:42583,J00121:27:H3GGKBBXX:5:1106:20131:23434,J00121:27:H3GGKBBXX:5:2110:7811:13623,J00121:27:H3GGKBBXX:5:1212:6786:47295,J00121:27:H3GGKBBXX:5:1226:29437:10229,J00121:27:H3GGKBBXX:5:2111:28513:28182,J00121:27:H3GGKBBXX:5:1204:28412:8840,J00121:27:H3GGKBBXX:5:2211:20801:40385,J00121:27:H3GGKBBXX:5:1106:17340:26863,J00121:27:H3GGKBBXX:5:1106:4594:12234,J00121:27:H3GGKBBXX:5:1112:24596:18019,J00121:27:H3GGKBBXX:5:1109:22435:46979,J00121:27:H3GGKBBXX:5:2217:16559:9473,J00121:27:H3GGKBBXX:5:1208:6411:36411,J00121:27:H3GGKBBXX:5:2225:8004:19443,J00121:27:H3GGKBBXX:5:2101:9100:24296,J00121:27:H3GGKBBXX:5:1223:26463:6660,J00121:27:H3GGKBBXX:5:1122:22333:26547,J00121:27:H3GGKBBXX:5:2228:12733:42372,J00121:27:H3GGKBBXX:5:1213:17411:14854,J00121:27:H3GGKBBXX:5:2201:24322:43849,J00121:27:H3GGKBBXX:5:2209:26961:15399,J00121:27:H3GGKBBXX:5:1214:17888:8963,J00121:27:H3GGKBBXX:5:2206:4158:7961,J00121:27:H3GGKBBXX:5:1102:16254:7398,J00121:27:H3GGKBBXX:5:2121:27955:7591,J00121:27:H3GGKBBXX:5:1106:7973:19355,J00121:27:H3GGKBBXX:5:1114:14225:28569,J00121:27:H3GGKBBXX:5:1109:16244:3723;sequence=TACAGTAGGATAGCATACTTTAAAACATTAATACTGATCTACAA;start=339539;subtype=IES;support_ref=78;support_variant=30;type=IES;
scaffold51_60_with_IES	MILORD	internal_eliminated_sequence	340099	340130	.	.	.	ID=MILORD.60.340099.340130;Name=MILORD.60.340099.340130;bounded_by_ta=TRUE;common_boundary=Both;end=340130;ies_id=IESPGM.PTET51.1.60.322329;ies_left_dist=0;ies_min_dist=0;ies_right_dist=0;junction_seq=tattttcaggtttaaTAtctctatgaaagaaa;read_names=J00121:27:H3GGKBBXX:5:1218:17878:15557,J00121:27:H3GGKBBXX:5:2208:10297:23065,J00121:27:H3GGKBBXX:5:1221:5741:10774,J00121:27:H3GGKBBXX:5:1221:19461:1842,J00121:27:H3GGKBBXX:5:2202:18487:25615,J00121:27:H3GGKBBXX:5:2206:11434:18107,J00121:27:H3GGKBBXX:5:1206:25043:45871,J00121:27:H3GGKBBXX:5:1221:20273:22133,J00121:27:H3GGKBBXX:5:2113:16944:16155,J00121:27:H3GGKBBXX:5:2215:13849:25949,J00121:27:H3GGKBBXX:5:1105:6776:26564,J00121:27:H3GGKBBXX:5:2215:31558:28323,J00121:27:H3GGKBBXX:5:1228:25164:20586,J00121:27:H3GGKBBXX:5:2215:25966:9842,J00121:27:H3GGKBBXX:5:1101:21136:29606,J00121:27:H3GGKBBXX:5:2123:23916:24859,J00121:27:H3GGKBBXX:5:2113:16752:17016,J00121:27:H3GGKBBXX:5:1116:24018:11249;sequence=TACAGTTAAATAATTAAGATTACTTAAGACTA;start=340099;subtype=IES;support_ref=75;support_variant=18;type=IES;
scaffold51_60_with_IES	MILORD	internal_eliminated_sequence	341286	341384	.	.	.	ID=MILORD.60.341286.341384;Name=MILORD.60.341286.341384;bounded_by_ta=TRUE;common_boundary=Both;end=341384;ies_id=IESPGM.PTET51.1.60.323484;ies_left_dist=0;ies_min_dist=0;ies_right_dist=0;junction_seq=aatccataacgttgaTAtactgatcagagagg;read_names=J00121:27:H3GGKBBXX:5:1209:31264:9631,J00121:27:H3GGKBBXX:5:1224:28148:33281,J00121:27:H3GGKBBXX:5:2109:29406:22133,J00121:27:H3GGKBBXX:5:1203:10531:42179,J00121:27:H3GGKBBXX:5:1119:20506:16700,J00121:27:H3GGKBBXX:5:2201:12763:11724,J00121:27:H3GGKBBXX:5:1116:29173:24612,J00121:27:H3GGKBBXX:5:1113:19187:17755,J00121:27:H3GGKBBXX:5:1124:16366:21869,J00121:27:H3GGKBBXX:5:1213:10338:46698,J00121:27:H3GGKBBXX:5:1111:30695:44095,J00121:27:H3GGKBBXX:5:1109:11962:24859,J00121:27:H3GGKBBXX:5:1111:26342:29413,J00121:27:H3GGKBBXX:5:1107:14681:23839,J00121:27:H3GGKBBXX:5:2218:17878:31417,J00121:27:H3GGKBBXX:5:2207:18710:37923,J00121:27:H3GGKBBXX:5:2110:25489:44851,J00121:27:H3GGKBBXX:5:2225:5781:37818,J00121:27:H3GGKBBXX:5:2226:18974:43656,J00121:27:H3GGKBBXX:5:2110:5913:41036,J00121:27:H3GGKBBXX:5:1112:29721:23839,J00121:27:H3GGKBBXX:5:2101:27346:14871,J00121:27:H3GGKBBXX:5:1108:12743:40315,J00121:27:H3GGKBBXX:5:1123:20172:27408,J00121:27:H3GGKBBXX:5:1112:19837:22608,J00121:27:H3GGKBBXX:5:2101:23358:17737,J00121:27:H3GGKBBXX:5:1119:7222:32156;sequence=TACAGATTAAGAATTTAATACTTTTGAGATTAATGTCTTTAAAGAATAAAGTATAAATAAGAAATGAATCAAACATGTGGATATCGCACTCATCAACTA;start=341286;subtype=IES;support_ref=58;support_variant=27;type=IES;
scaffold51_60_with_IES	MILORD	internal_eliminated_sequence	342246	342272	.	.	.	ID=MILORD.60.342246.342272;Name=MILORD.60.342246.342272;bounded_by_ta=TRUE;common_boundary=Both;end=342272;ies_id=IESPGM.PTET51.1.60.324345;ies_left_dist=0;ies_min_dist=0;ies_right_dist=0;junction_seq=ctcataaaattgaagTAcccaagccaagagta;read_names=J00121:27:H3GGKBBXX:5:1104:30046:38609,J00121:27:H3GGKBBXX:5:2226:20172:3494,J00121:27:H3GGKBBXX:5:2219:15727:5921,J00121:27:H3GGKBBXX:5:2119:24251:14924,J00121:27:H3GGKBBXX:5:1128:19187:44025,J00121:27:H3GGKBBXX:5:2128:26616:17438,J00121:27:H3GGKBBXX:5:1103:15706:45801,J00121:27:H3GGKBBXX:5:1215:29264:27232,J00121:27:H3GGKBBXX:5:1205:17604:27707,J00121:27:H3GGKBBXX:5:2126:17482:47260,J00121:27:H3GGKBBXX:5:2113:23338:41405,J00121:27:H3GGKBBXX:5:2124:18802:44904,J00121:27:H3GGKBBXX:5:2209:12165:33510,J00121:27:H3GGKBBXX:5:1216:20821:6765,J00121:27:H3GGKBBXX:5:2215:29366:39928,J00121:27:H3GGKBBXX:5:2208:11201:40983,J00121:27:H3GGKBBXX:5:1111:28158:26230,J00121:27:H3GGKBBXX:5:2109:10551:2439,J00121:27:H3GGKBBXX:5:2104:11312:16594,J00121:27:H3GGKBBXX:5:1225:12134:25404,J00121:27:H3GGKBBXX:5:2228:21328:29518,J00121:27:H3GGKBBXX:5:2217:7618:42794,J00121:27:H3GGKBBXX:5:2221:28067:10633,J00121:27:H3GGKBBXX:5:1222:27296:23364,J00121:27:H3GGKBBXX:5:2208:3579:34178,J00121:27:H3GGKBBXX:5:1121:14204:40561,J00121:27:H3GGKBBXX:5:2125:28767:5270,J00121:27:H3GGKBBXX:5:2226:21937:21887,J00121:27:H3GGKBBXX:5:1222:31020:7029,J00121:27:H3GGKBBXX:5:2119:17685:18142,J00121:27:H3GGKBBXX:5:1228:23916:47120,J00121:27:H3GGKBBXX:5:1114:15869:22309,J00121:27:H3GGKBBXX:5:1225:12845:37431,J00121:27:H3GGKBBXX:5:1209:25611:9649,J00121:27:H3GGKBBXX:5:1122:8288:39383,J00121:27:H3GGKBBXX:5:2221:28077:10616,J00121:27:H3GGKBBXX:5:1128:8866:43831,J00121:27:H3GGKBBXX:5:1203:24322:28481,J00121:27:H3GGKBBXX:5:2120:2656:27162,J00121:27:H3GGKBBXX:5:2222:9952:48421,J00121:27:H3GGKBBXX:5:2111:24748:12269,J00121:27:H3GGKBBXX:5:2104:22445:8031,J00121:27:H3GGKBBXX:5:1205:5335:36903,J00121:27:H3GGKBBXX:5:1212:8968:48016,J00121:27:H3GGKBBXX:5:2226:4736:5587,J00121:27:H3GGKBBXX:5:2212:12124:26512,J00121:27:H3GGKBBXX:5:1118:15412:26969,J00121:27:H3GGKBBXX:5:1218:12885:40280,J00121:27:H3GGKBBXX:5:1126:14803:13746,J00121:27:H3GGKBBXX:5:2220:12834:5235,J00121:27:H3GGKBBXX:5:1121:17685:35233,J00121:27:H3GGKBBXX:5:1111:6461:44377,J00121:27:H3GGKBBXX:5:2120:6938:6660,J00121:27:H3GGKBBXX:5:1209:26646:25896,J00121:27:H3GGKBBXX:5:2228:20263:9842,J00121:27:H3GGKBBXX:5:2228:24769:34424;sequence=TATATTCGTCCTGAATATCCATTCCTA;start=342246;subtype=IES;support_ref=24;support_variant=56;type=IES;
scaffold51_60_with_IES	MILORD	internal_eliminated_sequence	342410	342468	.	.	.	ID=MILORD.60.342410.342468;Name=MILORD.60.342410.342468;bounded_by_ta=TRUE;common_boundary=Both;end=342468;ies_id=IESPGM.PTET51.1.60.324482;ies_left_dist=0;ies_min_dist=0;ies_right_dist=0;junction_seq=ttataataaacatgcTAtcaaaagtcagagta;read_names=J00121:27:H3GGKBBXX:5:1204:11860:34248,J00121:27:H3GGKBBXX:5:1124:26575:18247,J00121:27:H3GGKBBXX:5:1108:6319:26512,J00121:27:H3GGKBBXX:5:1114:12357:20164,J00121:27:H3GGKBBXX:5:1219:19786:9438,J00121:27:H3GGKBBXX:5:2118:12550:44728,J00121:27:H3GGKBBXX:5:1102:3468:23505,J00121:27:H3GGKBBXX:5:1228:21937:25122,J00121:27:H3GGKBBXX:5:2208:8968:25544,J00121:27:H3GGKBBXX:5:1211:18781:28024,J00121:27:H3GGKBBXX:5:2111:3011:26090,J00121:27:H3GGKBBXX:5:2121:17716:26318,J00121:27:H3GGKBBXX:5:2220:4838:6290,J00121:27:H3GGKBBXX:5:1118:22130:1648,J00121:27:H3GGKBBXX:5:1113:30513:13394,J00121:27:H3GGKBBXX:5:2120:20892:32068,J00121:27:H3GGKBBXX:5:2210:24921:41440,J00121:27:H3GGKBBXX:5:2103:10500:33897,J00121:27:H3GGKBBXX:5:2113:24860:38381,J00121:27:H3GGKBBXX:5:1215:11911:10633,J00121:27:H3GGKBBXX:5:2104:22100:13552,J00121:27:H3GGKBBXX:5:2220:22901:12480,J00121:27:H3GGKBBXX:5:2118:17432:43269,J00121:27:H3GGKBBXX:5:1101:17878:32226,J00121:27:H3GGKBBXX:5:2207:15757:11108,J00121:27:H3GGKBBXX:5:1128:16386:44658,J00121:27:H3GGKBBXX:5:1121:12154:22520,J00121:27:H3GGKBBXX:5:2220:23338:10000,J00121:27:H3GGKBBXX:5:2101:2686:7908,J00121:27:H3GGKBBXX:5:2213:15412:37027,J00121:27:H3GGKBBXX:5:1207:11190:32314,J00121:27:H3GGKBBXX:5:1118:14631:46399,J00121:27:H3GGKBBXX:5:1114:15615:35303,J00121:27:H3GGKBBXX:5:1115:28493:14607,J00121:27:H3GGKBBXX:5:2102:25865:20428;sequence=TACACAGGGATTTTATTAAGATCATTATAATCCACAATAAATTTAGGAAACTAAGAGTG;start=342410;subtype=IES;support_ref=64;support_variant=35;type=IES;
scaffold51_60_with_IES	MILORD	internal_eliminated_sequence	347552	347577	.	.	.	ID=MILORD.60.347552.347577;Name=MILORD.60.347552.347577;bounded_by_ta=TRUE;common_boundary=Both;end=347577;ies_id=IESPGM.PTET51.1.60.329565;ies_left_dist=0;ies_min_dist=0;ies_right_dist=0;junction_seq=tgaagattatgttgaTAccatacataatcgtt;read_names=J00121:27:H3GGKBBXX:5:1121:4188:25527,J00121:27:H3GGKBBXX:5:2213:20669:4637,J00121:27:H3GGKBBXX:5:2104:14022:41053,J00121:27:H3GGKBBXX:5:2221:19969:3741,J00121:27:H3GGKBBXX:5:2123:4655:36358,J00121:27:H3GGKBBXX:5:1206:6471:8734,J00121:27:H3GGKBBXX:5:1102:18680:28340,J00121:27:H3GGKBBXX:5:1127:11657:37976,J00121:27:H3GGKBBXX:5:1119:28189:47735,J00121:27:H3GGKBBXX:5:1112:4716:45572,J00121:27:H3GGKBBXX:5:1210:12926:26424,J00121:27:H3GGKBBXX:5:2206:12916:43779,J00121:27:H3GGKBBXX:5:1210:19268:5868,J00121:27:H3GGKBBXX:5:2110:15138:38873,J00121:27:H3GGKBBXX:5:1114:28564:21623,J00121:27:H3GGKBBXX:5:1114:11779:33193,J00121:27:H3GGKBBXX:5:2121:22303:41018,J00121:27:H3GGKBBXX:5:1216:25256:7627,J00121:27:H3GGKBBXX:5:2207:21237:4215,J00121:27:H3GGKBBXX:5:2108:18670:2967,J00121:27:H3GGKBBXX:5:2207:10013:24120,J00121:27:H3GGKBBXX:5:1217:9140:5798,J00121:27:H3GGKBBXX:5:2207:20019:10862,J00121:27:H3GGKBBXX:5:2101:4959:30732,J00121:27:H3GGKBBXX:5:2226:25834:20691,J00121:27:H3GGKBBXX:5:2219:2950:22854,J00121:27:H3GGKBBXX:5:2207:8227:5446,J00121:27:H3GGKBBXX:5:2121:22597:41247,J00121:27:H3GGKBBXX:5:1225:2493:31347,J00121:27:H3GGKBBXX:5:2126:28189:1279;sequence=TATACAAAAATAGAAATATTGAACAC;start=347552;subtype=IES;support_ref=78;support_variant=30;type=IES;
scaffold51_60_with_IES	MILORD	internal_eliminated_sequence	347743	347770	.	.	.	ID=MILORD.60.347743.347770;Name=MILORD.60.347743.347770;bounded_by_ta=TRUE;common_boundary=Both;end=347770;ies_id=IESPGM.PTET51.1.60.329730;ies_left_dist=0;ies_min_dist=0;ies_right_dist=0;junction_seq=ggcctatattataagTAtttgatttgattgag;read_names=J00121:27:H3GGKBBXX:5:1208:15706:11020,J00121:27:H3GGKBBXX:5:1123:15108:10968,J00121:27:H3GGKBBXX:5:2211:19299:47278,J00121:27:H3GGKBBXX:5:1221:21004:34618,J00121:27:H3GGKBBXX:5:1216:20060:7767,J00121:27:H3GGKBBXX:5:2210:4320:27268,J00121:27:H3GGKBBXX:5:1217:9871:5903,J00121:27:H3GGKBBXX:5:1101:5030:41440,J00121:27:H3GGKBBXX:5:1127:11576:40332,J00121:27:H3GGKBBXX:5:1223:23744:48052,J00121:27:H3GGKBBXX:5:1206:11840:30345,J00121:27:H3GGKBBXX:5:1219:10338:36464,J00121:27:H3GGKBBXX:5:2204:5284:24296,J00121:27:H3GGKBBXX:5:1115:25804:40086,J00121:27:H3GGKBBXX:5:2119:10724:9526,J00121:27:H3GGKBBXX:5:1112:10734:42319,J00121:27:H3GGKBBXX:5:1110:8887:17632,J00121:27:H3GGKBBXX:5:1218:26240:40350,J00121:27:H3GGKBBXX:5:1215:24393:31101,J00121:27:H3GGKBBXX:5:2218:9922:2264,J00121:27:H3GGKBBXX:5:1125:13697:17983,J00121:27:H3GGKBBXX:5:2201:26027:3723,J00121:27:H3GGKBBXX:5:1120:16082:22362,J00121:27:H3GGKBBXX:5:2212:27925:45309,J00121:27:H3GGKBBXX:5:2101:27143:34037,J00121:27:H3GGKBBXX:5:2109:7324:28885,J00121:27:H3GGKBBXX:5:2215:25743:10827,J00121:27:H3GGKBBXX:5:2113:6563:14871,J00121:27:H3GGKBBXX:5:1213:17513:46399,J00121:27:H3GGKBBXX:5:2107:16843:45836,J00121:27:H3GGKBBXX:5:1214:14001:2369,J00121:27:H3GGKBBXX:5:1224:2970:17966,J00121:27:H3GGKBBXX:5:2218:26788:36446,J00121:27:H3GGKBBXX:5:1203:23957:46698,J00121:27:H3GGKBBXX:5:1124:11201:48298,J00121:27:H3GGKBBXX:5:2224:28097:1930,J00121:27:H3GGKBBXX:5:2228:24373:27549,J00121:27:H3GGKBBXX:5:2218:21836:41686,J00121:27:H3GGKBBXX:5:2106:22962:7451,J00121:27:H3GGKBBXX:5:1204:23591:9104,J00121:27:H3GGKBBXX:5:2215:26058:42073,J00121:27:H3GGKBBXX:5:1108:13088:30960,J00121:27:H3GGKBBXX:5:1106:26900:44728,J00121:27:H3GGKBBXX:5:2123:21602:12585,J00121:27:H3GGKBBXX:5:1218:13981:30784,J00121:27:H3GGKBBXX:5:2116:11454:35057,J00121:27:H3GGKBBXX:5:1219:23561:12321,J00121:27:H3GGKBBXX:5:2201:9729:9983,J00121:27:H3GGKBBXX:5:2114:8694:5728,J00121:27:H3GGKBBXX:5:2107:25043:40983,J00121:27:H3GGKBBXX:5:2125:21623:39734,J00121:27:H3GGKBBXX:5:1208:7567:38310,J00121:27:H3GGKBBXX:5:1208:2879:22098,J00121:27:H3GGKBBXX:5:2119:5771:8435,J00121:27:H3GGKBBXX:5:1112:29386:12321,J00121:27:H3GGKBBXX:5:1212:6197:32173,J00121:27:H3GGKBBXX:5:1215:29620:40825;sequence=TATAGTTAAATGATATGCATAACATCTG;start=347743;subtype=IES;support_ref=0;support_variant=57;type=IES;
scaffold51_60_with_IES	MILORD	internal_eliminated_sequence	350255	350302	.	.	.	ID=MILORD.60.350255.350302;Name=MILORD.60.350255.350302;bounded_by_ta=TRUE;common_boundary=None;end=350302;ies_id=IESPGM.PTET51.1.60.333483;ies_left_dist=1269;ies_min_dist=1266;ies_right_dist=1266;junction_seq=attagcaaatttgagTAcatctgaattcaaat;read_names=J00121:27:H3GGKBBXX:5:1206:13210:2650;sequence=TATAGTCTATTCTAAGATTTCAGAGAATTACAAAACCTATCTTCATCA;start=350255;subtype=MAC;support_ref=110;support_variant=1;type=CRYPTIC;
scaffold51_60_with_IES	MILORD	internal_eliminated_sequence	351524	351568	.	.	.	ID=MILORD.60.351524.351568;Name=MILORD.60.351524.351568;bounded_by_ta=TRUE;common_boundary=Both;end=351568;ies_id=IESPGM.PTET51.1.60.333483;ies_left_dist=0;ies_min_dist=0;ies_right_dist=0;junction_seq=atatatatctatagaTAtcagttgattcaatc;read_names=J00121:27:H3GGKBBXX:5:1101:9932:44377,J00121:27:H3GGKBBXX:5:2217:14742:44377,J00121:27:H3GGKBBXX:5:1122:18264:20656,J00121:27:H3GGKBBXX:5:2208:3945:25632,J00121:27:H3GGKBBXX:5:1216:14610:24630,J00121:27:H3GGKBBXX:5:2228:17097:46205,J00121:27:H3GGKBBXX:5:2115:30624:37607,J00121:27:H3GGKBBXX:5:2111:24474:24525,J00121:27:H3GGKBBXX:5:1215:25723:3090,J00121:27:H3GGKBBXX:5:2214:24160:19654,J00121:27:H3GGKBBXX:5:2123:23389:42478,J00121:27:H3GGKBBXX:5:2219:25905:16770,J00121:27:H3GGKBBXX:5:2119:25286:45766,J00121:27:H3GGKBBXX:5:2113:18710:33703,J00121:27:H3GGKBBXX:5:1204:8004:45607,J00121:27:H3GGKBBXX:5:1205:5132:18230,J00121:27:H3GGKBBXX:5:2223:22394:8752,J00121:27:H3GGKBBXX:5:1211:16488:45924,J00121:27:H3GGKBBXX:5:1128:23155:9332;sequence=TACAGTCAAGTAAAGCTGTAATCACTTCTGATTCAAACTTCCCTG;start=351524;subtype=IES;support_ref=72;support_variant=19;type=IES;
scaffold51_60_with_IES	MILORD	internal_eliminated_sequence	353574	353627	.	.	.	ID=MILORD.60.353574.353627;Name=MILORD.60.353574.353627;bounded_by_ta=TRUE;common_boundary=None;end=353627;ies_id=IESPGM.PTET51.1.60.335887;ies_left_dist=399;ies_min_dist=399;ies_right_dist=421;junction_seq=ttcaataaatgtttaTAatacctaatatgtta;read_names=J00121:27:H3GGKBBXX:5:1102:29751:29835,J00121:27:H3GGKBBXX:5:1224:5051:44570;sequence=TACATTAAATTTTATGTATTTTTTAATATGCATCACAACAGTTTTAGCAAACTA;start=353574;subtype=MAC;support_ref=168;support_variant=2;type=CRYPTIC;
scaffold51_60_with_IES	MILORD	internal_eliminated_sequence	353973	354048	.	.	.	ID=MILORD.60.353973.354048;Name=MILORD.60.353973.354048;bounded_by_ta=TRUE;common_boundary=Both;end=354048;ies_id=IESPGM.PTET51.1.60.335887;ies_left_dist=0;ies_min_dist=0;ies_right_dist=0;junction_seq=aacatattgagtaggTAttaaaataatagaaa;read_names=J00121:27:H3GGKBBXX:5:2228:28057:29677,J00121:27:H3GGKBBXX:5:2208:10054:38679,J00121:27:H3GGKBBXX:5:1210:26626:29870,J00121:27:H3GGKBBXX:5:1124:21095:44166,J00121:27:H3GGKBBXX:5:2221:3437:22502,J00121:27:H3GGKBBXX:5:1219:8836:3934,J00121:27:H3GGKBBXX:5:1228:26311:3899,J00121:27:H3GGKBBXX:5:1227:5132:10950,J00121:27:H3GGKBBXX:5:1112:24302:8857,J00121:27:H3GGKBBXX:5:1116:14823:3618,J00121:27:H3GGKBBXX:5:2201:30695:8084,J00121:27:H3GGKBBXX:5:1119:13626:43040;sequence=TATTGTGTCAATTTCATAACATAATTTTCCTTAAAATTCTAAAATCATCAAAATTGATTCAAATATGGCTTATCAA;start=353973;subtype=IES;support_ref=94;support_variant=12;type=IES;
scaffold51_60_with_IES	MILORD	internal_eliminated_sequence	354681	354766	.	.	.	ID=MILORD.60.354681.354766;Name=MILORD.60.354681.354766;bounded_by_ta=TRUE;common_boundary=Both;end=354766;ies_id=IESPGM.PTET51.1.60.336519;ies_left_dist=0;ies_min_dist=0;ies_right_dist=0;junction_seq=ttaattcaaacttggTAcaagaaacatgtgca;read_names=J00121:27:H3GGKBBXX:5:1214:7060:32191,J00121:27:H3GGKBBXX:5:2106:23551:33791,J00121:27:H3GGKBBXX:5:1227:12834:17016,J00121:27:H3GGKBBXX:5:1120:9587:16067,J00121:27:H3GGKBBXX:5:2219:15940:5728,J00121:27:H3GGKBBXX:5:2101:15625:41159,J00121:27:H3GGKBBXX:5:1104:18730:3037,J00121:27:H3GGKBBXX:5:1111:12672:30802,J00121:27:H3GGKBBXX:5:1221:22506:24489,J00121:27:H3GGKBBXX:5:1122:23175:33352,J00121:27:H3GGKBBXX:5:1120:18040:11970,J00121:27:H3GGKBBXX:5:1102:9425:7838,J00121:27:H3GGKBBXX:5:2211:8207:3582,J00121:27:H3GGKBBXX:5:2103:27641:46786,J00121:27:H3GGKBBXX:5:1219:11931:4831,J00121:27:H3GGKBBXX:5:1223:9648:6009,J00121:27:H3GGKBBXX:5:2122:21115:23698,J00121:27:H3GGKBBXX:5:1213:10257:35585,J00121:27:H3GGKBBXX:5:1109:22171:16348,J00121:27:H3GGKBBXX:5:1122:12012:20551;sequence=TACATTCATATCTAAATCTTTCATTATTTACTTGTTATTTATTTTAATATATATTTAATATTCCTAAATATTTGAAACTTCTGCTG;start=354681;subtype=IES;support_ref=10;support_variant=20;type=IES;
scaffold51_60_with_IES	MILORD	internal_eliminated_sequence	354794	354866	.	.	.	ID=MILORD.60.354794.354866;Name=MILORD.60.354794.354866;bounded_by_ta=TRUE;common_boundary=Both;end=354866;ies_id=IESPGM.PTET51.1.60.336546;ies_left_dist=0;ies_min_dist=0;ies_right_dist=0;junction_seq=gtgcagtttgtttgaTAtaatttgagaggaag;read_names=J00121:27:H3GGKBBXX:5:1218:14874:19601,J00121:27:H3GGKBBXX:5:2219:31091:17421,J00121:27:H3GGKBBXX:5:2116:31253:27232,J00121:27:H3GGKBBXX:5:1126:17827:40860,J00121:27:H3GGKBBXX:5:1112:7466:45238;sequence=TAAAGGTGACAAAAGAAACTTTTTGAAATCATAATAACAGTGTTAAGAGTCAAAGAATAGATAAGGCTGACTG;start=354794;subtype=IES;support_ref=12;support_variant=5;type=IES;
scaffold51_60_with_IES	MILORD	internal_eliminated_sequence	355761	355816	.	.	.	ID=MILORD.60.355761.355816;Name=MILORD.60.355761.355816;bounded_by_ta=TRUE;common_boundary=Both;end=355816;ies_id=IESPGM.PTET51.1.60.337440;ies_left_dist=0;ies_min_dist=0;ies_right_dist=0;junction_seq=taggttacaagatagTAcatagatactaaaac;read_names=J00121:27:H3GGKBBXX:5:1219:28452:37326,J00121:27:H3GGKBBXX:5:1119:10480:24753,J00121:27:H3GGKBBXX:5:2106:20161:35936,J00121:27:H3GGKBBXX:5:1101:20841:28147,J00121:27:H3GGKBBXX:5:1123:15747:43234,J00121:27:H3GGKBBXX:5:1225:6979:28920,J00121:27:H3GGKBBXX:5:2123:19786:34231,J00121:27:H3GGKBBXX:5:2102:25418:4954,J00121:27:H3GGKBBXX:5:2124:22617:34917,J00121:27:H3GGKBBXX:5:2123:17452:7679,J00121:27:H3GGKBBXX:5:1216:4198:10458,J00121:27:H3GGKBBXX:5:2217:26768:36411,J00121:27:H3GGKBBXX:5:1207:16447:38996,J00121:27:H3GGKBBXX:5:1203:13778:14783,J00121:27:H3GGKBBXX:5:2116:28513:4479,J00121:27:H3GGKBBXX:5:2220:10896:9156,J00121:27:H3GGKBBXX:5:1118:29143:23294,J00121:27:H3GGKBBXX:5:2213:19938:37132,J00121:27:H3GGKBBXX:5:2214:20263:39453,J00121:27:H3GGKBBXX:5:2226:24627:48456;sequence=TATAGTTATAATAAGTGTTATTATATAAATATATATATTATTATTTGGAATAACAA;start=355761;subtype=IES;support_ref=70;support_variant=20;type=IES;
scaffold51_60_with_IES	MILORD	internal_eliminated_sequence	358623	358648	.	.	.	ID=MILORD.60.358623.358648;Name=MILORD.60.358623.358648;bounded_by_ta=TRUE;common_boundary=Both;end=358648;ies_id=IESPGM.PTET51.1.60.340246;ies_left_dist=0;ies_min_dist=0;ies_right_dist=0;junction_seq=ataattacttttggcTActtaactgattaagt;read_names=J00121:27:H3GGKBBXX:5:1226:25134:34811,J00121:27:H3GGKBBXX:5:2216:24150:29659,J00121:27:H3GGKBBXX:5:2216:25570:3143,J00121:27:H3GGKBBXX:5:2120:27336:8734,J00121:27:H3GGKBBXX:5:2114:23277:4831,J00121:27:H3GGKBBXX:5:1119:12002:43708,J00121:27:H3GGKBBXX:5:1216:9120:24085,J00121:27:H3GGKBBXX:5:1205:21004:21043,J00121:27:H3GGKBBXX:5:1116:6492:27760,J00121:27:H3GGKBBXX:5:2113:23206:36042,J00121:27:H3GGKBBXX:5:1113:11292:43040,J00121:27:H3GGKBBXX:5:2111:25804:42091,J00121:27:H3GGKBBXX:5:1120:16955:35972,J00121:27:H3GGKBBXX:5:1125:25540:17122,J00121:27:H3GGKBBXX:5:2227:8978:18845,J00121:27:H3GGKBBXX:5:2204:3863:35585,J00121:27:H3GGKBBXX:5:1219:28737:27901,J00121:27:H3GGKBBXX:5:2104:22627:42987,J00121:27:H3GGKBBXX:5:1207:14783:36710,J00121:27:H3GGKBBXX:5:1202:15686:32297,J00121:27:H3GGKBBXX:5:1221:30168:32666,J00121:27:H3GGKBBXX:5:2227:22181:5816,J00121:27:H3GGKBBXX:5:1122:22171:15223,J00121:27:H3GGKBBXX:5:2220:21034:14766,J00121:27:H3GGKBBXX:5:1120:20029:25193,J00121:27:H3GGKBBXX:5:2115:12459:13799,J00121:27:H3GGKBBXX:5:2228:25814:37466,J00121:27:H3GGKBBXX:5:1204:3782:5235,J00121:27:H3GGKBBXX:5:2117:5335:27514,J00121:27:H3GGKBBXX:5:1215:21826:31892,J00121:27:H3GGKBBXX:5:1115:28655:22766,J00121:27:H3GGKBBXX:5:2205:17594:16295,J00121:27:H3GGKBBXX:5:1119:24972:3160,J00121:27:H3GGKBBXX:5:2224:18396:3477,J00121:27:H3GGKBBXX:5:1204:20486:18529,J00121:27:H3GGKBBXX:5:1118:20456:25228,J00121:27:H3GGKBBXX:5:1126:4300:2264,J00121:27:H3GGKBBXX:5:2220:10338:24366,J00121:27:H3GGKBBXX:5:2208:27326:33897,J00121:27:H3GGKBBXX:5:1102:16975:25034,J00121:27:H3GGKBBXX:5:2102:4919:20955,J00121:27:H3GGKBBXX:5:1110:28016:4145,J00121:27:H3GGKBBXX:5:1221:20709:24050,J00121:27:H3GGKBBXX:5:1221:9780:26564,J00121:27:H3GGKBBXX:5:1116:15280:21289,J00121:27:H3GGKBBXX:5:2102:5254:37607,J00121:27:H3GGKBBXX:5:1215:12337:41757,J00121:27:H3GGKBBXX:5:1223:19004:3512,J00121:27:H3GGKBBXX:5:1204:19877:8541,J00121:27:H3GGKBBXX:5:2116:24048:41229,J00121:27:H3GGKBBXX:5:1120:15534:40825,J00121:27:H3GGKBBXX:5:1209:3995:12392,J00121:27:H3GGKBBXX:5:2209:19837:45924,J00121:27:H3GGKBBXX:5:1122:22303:36481,J00121:27:H3GGKBBXX:5:2227:10531:7715,J00121:27:H3GGKBBXX:5:2205:31984:2369,J00121:27:H3GGKBBXX:5:2106:18406:32156,J00121:27:H3GGKBBXX:5:1226:26068:23487,J00121:27:H3GGKBBXX:5:2107:15493:19865,J00121:27:H3GGKBBXX:5:1117:10510:44324,J00121:27:H3GGKBBXX:5:2222:29873:5288,J00121:27:H3GGKBBXX:5:1223:15371:8013,J00121:27:H3GGKBBXX:5:1125:14194:26582,J00121:27:H3GGKBBXX:5:2210:11809:11513,J00121:27:H3GGKBBXX:5:1225:3985:28938,J00121:27:H3GGKBBXX:5:1101:22983:35725,J00121:27:H3GGKBBXX:5:2221:30056:20269,J00121:27:H3GGKBBXX:5:2222:19745:16928,J00121:27:H3GGKBBXX:5:1109:11038:34160,J00121:27:H3GGKBBXX:5:2115:22242:8277,J00121:27:H3GGKBBXX:5:1118:21481:23593,J00121:27:H3GGKBBXX:5:1205:15554:29641,J00121:27:H3GGKBBXX:5:2226:4036:12392,J00121:27:H3GGKBBXX:5:2115:19004:29817,J00121:27:H3GGKBBXX:5:1125:13047:38381,J00121:27:H3GGKBBXX:5:2201:20963:45660,J00121:27:H3GGKBBXX:5:1108:13545:40227,J00121:27:H3GGKBBXX:5:1215:8877:21694,J00121:27:H3GGKBBXX:5:2228:18751:5077,J00121:27:H3GGKBBXX:5:2225:9425:36780,J00121:27:H3GGKBBXX:5:1114:10551:45273;sequence=TATAGATGTAGAGTTTTATCTCTCTA;start=358623;subtype=IES;support_ref=0;support_variant=81;type=IES;
scaffold51_60_with_IES	MILORD	internal_eliminated_sequence	362175	362202	.	.	.	ID=MILORD.60.362175.362202;Name=MILORD.60.362175.362202;bounded_by_ta=TRUE;common_boundary=Both;end=362202;ies_id=IESPGM.PTET51.1.60.343772;ies_left_dist=0;ies_min_dist=0;ies_right_dist=0;junction_seq=atgaaaatgtaattgTAcacaaatctcctcca;read_names=J00121:27:H3GGKBBXX:5:1106:17634:8981,J00121:27:H3GGKBBXX:5:1107:13311:47559,J00121:27:H3GGKBBXX:5:1221:25114:4708,J00121:27:H3GGKBBXX:5:1110:21359:2211,J00121:27:H3GGKBBXX:5:2205:23013:30046,J00121:27:H3GGKBBXX:5:2212:27529:45396,J00121:27:H3GGKBBXX:5:2126:26951:23786,J00121:27:H3GGKBBXX:5:2111:22972:36059,J00121:27:H3GGKBBXX:5:2227:12307:10581,J00121:27:H3GGKBBXX:5:1103:29254:32033,J00121:27:H3GGKBBXX:5:2223:19715:46838,J00121:27:H3GGKBBXX:5:2220:8400:11899,J00121:27:H3GGKBBXX:5:2224:14103:9227,J00121:27:H3GGKBBXX:5:1203:9942:38592,J00121:27:H3GGKBBXX:5:1201:15716:28164,J00121:27:H3GGKBBXX:5:2209:9709:41528,J00121:27:H3GGKBBXX:5:1106:24738:33316,J00121:27:H3GGKBBXX:5:1220:13169:29061,J00121:27:H3GGKBBXX:5:2101:31527:32736,J00121:27:H3GGKBBXX:5:1121:13484:35725,J00121:27:H3GGKBBXX:5:2126:29518:13816,J00121:27:H3GGKBBXX:5:2222:14915:22907,J00121:27:H3GGKBBXX:5:2119:11911:33703,J00121:27:H3GGKBBXX:5:2106:29224:17421,J00121:27:H3GGKBBXX:5:1214:20557:47665,J00121:27:H3GGKBBXX:5:1101:11515:39840,J00121:27:H3GGKBBXX:5:2227:25763:9315,J00121:27:H3GGKBBXX:5:1117:22090:18071,J00121:27:H3GGKBBXX:5:2104:18578:29782,J00121:27:H3GGKBBXX:5:2101:17086:18159,J00121:27:H3GGKBBXX:5:2222:32025:21606,J00121:27:H3GGKBBXX:5:1208:17371:43023,J00121:27:H3GGKBBXX:5:2220:8227:15328,J00121:27:H3GGKBBXX:5:2224:6695:43234,J00121:27:H3GGKBBXX:5:1206:18822:15504,J00121:27:H3GGKBBXX:5:1219:21897:46961,J00121:27:H3GGKBBXX:5:2224:5649:5095,J00121:27:H3GGKBBXX:5:1212:25936:8629,J00121:27:H3GGKBBXX:5:2109:24748:48878,J00121:27:H3GGKBBXX:5:2105:4056:6413,J00121:27:H3GGKBBXX:5:1222:14702:44869,J00121:27:H3GGKBBXX:5:1216:4726:20340,J00121:27:H3GGKBBXX:5:1105:21420:38820,J00121:27:H3GGKBBXX:5:2116:23317:31206,J00121:27:H3GGKBBXX:5:1106:25510:49071,J00121:27:H3GGKBBXX:5:1223:27062:46346,J00121:27:H3GGKBBXX:5:2114:23460:12708,J00121:27:H3GGKBBXX:5:2118:11820:27602,J00121:27:H3GGKBBXX:5:2220:28260:17474,J00121:27:H3GGKBBXX:5:2208:10186:26388,J00121:27:H3GGKBBXX:5:2212:26778:4251,J00121:27:H3GGKBBXX:5:1116:6167:31206,J00121:27:H3GGKBBXX:5:2207:20557:9473,J00121:27:H3GGKBBXX:5:1122:8988:41721,J00121:27:H3GGKBBXX:5:1209:17634:23223,J00121:27:H3GGKBBXX:5:2228:29873:29307,J00121:27:H3GGKBBXX:5:1128:16315:45836,J00121:27:H3GGKBBXX:5:1126:7466:37959,J00121:27:H3GGKBBXX:5:1205:18974:23681,J00121:27:H3GGKBBXX:5:1126:12266:47964,J00121:27:H3GGKBBXX:5:1206:5964:6202,J00121:27:H3GGKBBXX:5:2211:1610:39383;sequence=TATAATACTTATGCATATTTCCAACCTA;start=362175;subtype=IES;support_ref=3;support_variant=62;type=IES;
scaffold51_60_with_IES	MILORD	internal_eliminated_sequence	366927	366993	.	.	.	ID=MILORD.60.366927.366993;Name=MILORD.60.366927.366993;bounded_by_ta=TRUE;common_boundary=Both;end=366993;ies_id=IESPGM.PTET51.1.60.348496;ies_left_dist=0;ies_min_dist=0;ies_right_dist=0;junction_seq=gtattgttctaaaaaTAtattttataaatact;read_names=J00121:27:H3GGKBBXX:5:1221:8958:48034,J00121:27:H3GGKBBXX:5:1213:18385:19074,J00121:27:H3GGKBBXX:5:2214:21745:6255,J00121:27:H3GGKBBXX:5:1225:15686:8101,J00121:27:H3GGKBBXX:5:1219:4523:38592,J00121:27:H3GGKBBXX:5:2206:6715:18933,J00121:27:H3GGKBBXX:5:1215:14012:7767,J00121:27:H3GGKBBXX:5:2116:12723:2264,J00121:27:H3GGKBBXX:5:1116:27752:10264,J00121:27:H3GGKBBXX:5:2210:17239:17087,J00121:27:H3GGKBBXX:5:1118:13271:30609,J00121:27:H3GGKBBXX:5:2120:23754:22327,J00121:27:H3GGKBBXX:5:1206:21704:29641,J00121:27:H3GGKBBXX:5:2208:20476:11794,J00121:27:H3GGKBBXX:5:1228:21227:28920,J00121:27:H3GGKBBXX:5:2226:27844:25052,J00121:27:H3GGKBBXX:5:1222:8197:12181,J00121:27:H3GGKBBXX:5:1214:23703:3002,J00121:27:H3GGKBBXX:5:1216:11383:11548,J00121:27:H3GGKBBXX:5:1127:12124:41669,J00121:27:H3GGKBBXX:5:2207:1499:17245,J00121:27:H3GGKBBXX:5:2214:15351:48561,J00121:27:H3GGKBBXX:5:1122:21785:23979,J00121:27:H3GGKBBXX:5:1102:26281:28182,J00121:27:H3GGKBBXX:5:1128:14671:6097,J00121:27:H3GGKBBXX:5:1210:5842:32578,J00121:27:H3GGKBBXX:5:2210:19045:46100,J00121:27:H3GGKBBXX:5:2102:23957:25703,J00121:27:H3GGKBBXX:5:1201:11809:41968,J00121:27:H3GGKBBXX:5:2107:9729:40297,J00121:27:H3GGKBBXX:5:1205:3031:2211,J00121:27:H3GGKBBXX:5:1214:9384:34987,J00121:27:H3GGKBBXX:5:2217:8948:42038,J00121:27:H3GGKBBXX:5:2105:23855:3231,J00121:27:H3GGKBBXX:5:1123:15493:46873,J00121:27:H3GGKBBXX:5:1120:5112:30503,J00121:27:H3GGKBBXX:5:2219:8836:33334,J00121:27:H3GGKBBXX:5:1219:8258:11055,J00121:27:H3GGKBBXX:5:2202:14478:26758,J00121:27:H3GGKBBXX:5:2202:12124:8963,J00121:27:H3GGKBBXX:5:1124:23591:22573,J00121:27:H3GGKBBXX:5:2203:17482:30450,J00121:27:H3GGKBBXX:5:1108:23957:34389,J00121:27:H3GGKBBXX:5:2109:19086:47401,J00121:27:H3GGKBBXX:5:1217:8136:41053,J00121:27:H3GGKBBXX:5:1126:21785:17896,J00121:27:H3GGKBBXX:5:1103:9191:40139,J00121:27:H3GGKBBXX:5:1123:12033:20234;sequence=TACAGCCAAAATGAATTTAAGATAATTCACAAATTTAGGAAATATTGTGAATACAATTTTATGACTG;start=366927;subtype=IES;support_ref=6;support_variant=48;type=IES;
scaffold51_60_with_IES	MILORD	internal_eliminated_sequence	370941	371008	.	.	.	ID=MILORD.60.370941.371008;Name=MILORD.60.370941.371008;bounded_by_ta=TRUE;common_boundary=Both;end=371008;ies_id=IESPGM.PTET51.1.60.352443;ies_left_dist=0;ies_min_dist=0;ies_right_dist=0;junction_seq=gaaaatccaaattatTAtaattaattctgtta;read_names=J00121:27:H3GGKBBXX:5:2205:19380:30749,J00121:27:H3GGKBBXX:5:2113:9080:37589,J00121:27:H3GGKBBXX:5:1214:3062:26072,J00121:27:H3GGKBBXX:5:1209:25804:16278,J00121:27:H3GGKBBXX:5:1202:23794:6607,J00121:27:H3GGKBBXX:5:2203:11617:30591,J00121:27:H3GGKBBXX:5:1104:27255:11513,J00121:27:H3GGKBBXX:5:1214:17706:17544,J00121:27:H3GGKBBXX:5:1122:18365:38556,J00121:27:H3GGKBBXX:5:1114:19745:7293,J00121:27:H3GGKBBXX:5:1201:14346:31839,J00121:27:H3GGKBBXX:5:1127:18923:33299,J00121:27:H3GGKBBXX:5:1101:7872:19003,J00121:27:H3GGKBBXX:5:1121:32197:27215,J00121:27:H3GGKBBXX:5:2216:9059:45572,J00121:27:H3GGKBBXX:5:1221:12560:24032,J00121:27:H3GGKBBXX:5:1121:27529:2422,J00121:27:H3GGKBBXX:5:1219:23155:20410,J00121:27:H3GGKBBXX:5:2114:31416:48333,J00121:27:H3GGKBBXX:5:1227:17837:18054,J00121:27:H3GGKBBXX:5:1117:21714:44570,J00121:27:H3GGKBBXX:5:2113:18528:15416,J00121:27:H3GGKBBXX:5:2224:27011:27338,J00121:27:H3GGKBBXX:5:1209:13007:7433,J00121:27:H3GGKBBXX:5:2209:6086:33352;sequence=TACAGTATATTAACTAATTATTATAAATATATGATAACATTAAATAATATATTACATGATATTAACTG;start=370941;subtype=IES;support_ref=84;support_variant=25;type=IES;
scaffold51_60_with_IES	MILORD	internal_eliminated_sequence	372290	372487	.	.	.	ID=MILORD.60.372290.372487;Name=MILORD.60.372290.372487;bounded_by_ta=TRUE;common_boundary=Both;end=372487;ies_id=IESPGM.PTET51.1.60.353724;ies_left_dist=0;ies_min_dist=0;ies_right_dist=0;junction_seq=ccttagtcaatcaagTActtaactaggtcata;read_names=J00121:27:H3GGKBBXX:5:1205:21937:16506,J00121:27:H3GGKBBXX:5:2206:17837:30327,J00121:27:H3GGKBBXX:5:1221:15666:26705,J00121:27:H3GGKBBXX:5:1202:14671:14572,J00121:27:H3GGKBBXX:5:2226:4005:16911,J00121:27:H3GGKBBXX:5:2217:17076:41458,J00121:27:H3GGKBBXX:5:1125:31862:22520,J00121:27:H3GGKBBXX:5:1103:17858:17843,J00121:27:H3GGKBBXX:5:1117:32360:24366,J00121:27:H3GGKBBXX:5:2119:24515:34547,J00121:27:H3GGKBBXX:5:2213:16721:30714,J00121:27:H3GGKBBXX:5:2227:19806:15838,J00121:27:H3GGKBBXX:5:2102:7578:1543,J00121:27:H3GGKBBXX:5:2221:25601:38504,J00121:27:H3GGKBBXX:5:1109:27296:24841,J00121:27:H3GGKBBXX:5:2116:13423:22327,J00121:27:H3GGKBBXX:5:2213:16346:30521,J00121:27:H3GGKBBXX:5:1216:17736:45484,J00121:27:H3GGKBBXX:5:1102:22435:23452,J00121:27:H3GGKBBXX:5:2209:11728:34020,J00121:27:H3GGKBBXX:5:2122:24982:36728,J00121:27:H3GGKBBXX:5:2201:28554:29518,J00121:27:H3GGKBBXX:5:1226:23054:48298,J00121:27:H3GGKBBXX:5:2226:22090:28938;sequence=TATAATATAGTTCTTGCTCAAAAATTCTTAAGAAAGTATTTCAGAGGTAAAGAGATTTAATATAATTTCAAAAATTAAAGCGTTATAAATTTAATTATTATACTAATATATTTAAATTAATATAAAAATTATTCTTTTTATATATCCTTATCTGAAATTTTAGATGTTATCACTATATAAAGTTTATTTATTTAACCA;start=372290;subtype=IES;support_ref=62;support_variant=24;type=IES;
scaffold51_60_with_IES	MILORD	internal_eliminated_sequence	373725	373754	.	.	.	ID=MILORD.60.373725.373754;Name=MILORD.60.373725.373754;bounded_by_ta=TRUE;common_boundary=Both;end=373754;ies_id=IESPGM.PTET51.1.60.354961;ies_left_dist=0;ies_min_dist=0;ies_right_dist=0;junction_seq=tagatgaactagtttTAcctcctttcttgcgt;read_names=J00121:27:H3GGKBBXX:5:1108:18588:2580,J00121:27:H3GGKBBXX:5:1224:15960:13113,J00121:27:H3GGKBBXX:5:2114:12591:9596,J00121:27:H3GGKBBXX:5:2214:10165:38486,J00121:27:H3GGKBBXX:5:2222:9181:41669,J00121:27:H3GGKBBXX:5:1102:24860:45484,J00121:27:H3GGKBBXX:5:1207:26991:34758,J00121:27:H3GGKBBXX:5:2224:28909:24085,J00121:27:H3GGKBBXX:5:2228:29224:1560,J00121:27:H3GGKBBXX:5:1104:25256:21166,J00121:27:H3GGKBBXX:5:1214:24008:24103,J00121:27:H3GGKBBXX:5:1204:8836:33404,J00121:27:H3GGKBBXX:5:1225:18071:29852,J00121:27:H3GGKBBXX:5:1127:3092:27813,J00121:27:H3GGKBBXX:5:1114:5923:33985,J00121:27:H3GGKBBXX:5:2104:27113:14256,J00121:27:H3GGKBBXX:5:1111:18802:25492,J00121:27:H3GGKBBXX:5:2226:23987:4690,J00121:27:H3GGKBBXX:5:1222:16752:30204,J00121:27:H3GGKBBXX:5:1208:20029:22274,J00121:27:H3GGKBBXX:5:2206:28229:25087,J00121:27:H3GGKBBXX:5:1205:12246:30802,J00121:27:H3GGKBBXX:5:2119:5345:34952,J00121:27:H3GGKBBXX:5:1107:31609:45221,J00121:27:H3GGKBBXX:5:1201:30279:41229,J00121:27:H3GGKBBXX:5:2126:3569:20375,J00121:27:H3GGKBBXX:5:1124:19319:9614,J00121:27:H3GGKBBXX:5:1219:31538:28041,J00121:27:H3GGKBBXX:5:2102:28006:20058,J00121:27:H3GGKBBXX:5:1217:7547:19812,J00121:27:H3GGKBBXX:5:1205:15788:26529,J00121:27:H3GGKBBXX:5:2118:19390:29677,J00121:27:H3GGKBBXX:5:2221:16092:33668,J00121:27:H3GGKBBXX:5:2102:14255:22854,J00121:27:H3GGKBBXX:5:1224:7791:6273,J00121:27:H3GGKBBXX:5:1222:27356:39506,J00121:27:H3GGKBBXX:5:2216:18284:40596;sequence=TATAGTGCAAAGCAAATTAATTTTTAATTA;start=373725;subtype=IES;support_ref=0;support_variant=37;type=IES;
scaffold51_60_with_IES	MILORD	internal_eliminated_sequence	374476	374520	.	.	.	ID=MILORD.60.374476.374520;Name=MILORD.60.374476.374520;bounded_by_ta=TRUE;common_boundary=Both;end=374520;ies_id=IESPGM.PTET51.1.60.355682;ies_left_dist=0;ies_min_dist=0;ies_right_dist=0;junction_seq=tggttttgtggatttTActtccacatcttcga;read_names=J00121:27:H3GGKBBXX:5:1202:19136:31980,J00121:27:H3GGKBBXX:5:1217:26575:24507,J00121:27:H3GGKBBXX:5:2207:7253:30169,J00121:27:H3GGKBBXX:5:1114:3346:12638,J00121:27:H3GGKBBXX:5:1114:5162:8189,J00121:27:H3GGKBBXX:5:2109:6116:22362,J00121:27:H3GGKBBXX:5:1109:9759:24876,J00121:27:H3GGKBBXX:5:1101:24738:31488,J00121:27:H3GGKBBXX:5:2214:19380:5569,J00121:27:H3GGKBBXX:5:2111:32015:4813,J00121:27:H3GGKBBXX:5:2214:24525:44552,J00121:27:H3GGKBBXX:5:1215:28655:16260,J00121:27:H3GGKBBXX:5:1125:30949:21782,J00121:27:H3GGKBBXX:5:2210:18954:7715,J00121:27:H3GGKBBXX:5:1109:7730:46575,J00121:27:H3GGKBBXX:5:1224:4219:14889,J00121:27:H3GGKBBXX:5:2212:18426:17069,J00121:27:H3GGKBBXX:5:2102:23389:44799,J00121:27:H3GGKBBXX:5:1128:24596:10528,J00121:27:H3GGKBBXX:5:1206:28239:37097,J00121:27:H3GGKBBXX:5:2122:26504:21571,J00121:27:H3GGKBBXX:5:2210:19258:7574,J00121:27:H3GGKBBXX:5:1103:7101:26248,J00121:27:H3GGKBBXX:5:2109:14052:14625,J00121:27:H3GGKBBXX:5:2205:4675:39101,J00121:27:H3GGKBBXX:5:1222:25814:35743,J00121:27:H3GGKBBXX:5:1228:9719:30398,J00121:27:H3GGKBBXX:5:2210:27306:20639,J00121:27:H3GGKBBXX:5:1207:11099:41088,J00121:27:H3GGKBBXX:5:1113:6827:6466,J00121:27:H3GGKBBXX:5:1206:12499:28147;sequence=TATAGTGTTTTTGAGAGTATTTACAATTGTATTGTATTCTGTTTG;start=374476;subtype=IES;support_ref=90;support_variant=31;type=IES;
scaffold51_60_with_IES	MILORD	internal_eliminated_sequence	375450	375520	.	.	.	ID=MILORD.60.375450.375520;Name=MILORD.60.375450.375520;bounded_by_ta=TRUE;common_boundary=Both;end=375520;ies_id=IESPGM.PTET51.1.60.356611;ies_left_dist=0;ies_min_dist=0;ies_right_dist=0;junction_seq=ggtccatatatccgaTActattctaaaattat;read_names=J00121:27:H3GGKBBXX:5:2211:26037:39400,J00121:27:H3GGKBBXX:5:2111:20080:35268,J00121:27:H3GGKBBXX:5:1117:29650:5042,J00121:27:H3GGKBBXX:5:1201:5741:28287,J00121:27:H3GGKBBXX:5:2108:3254:9877,J00121:27:H3GGKBBXX:5:1219:18365:16084,J00121:27:H3GGKBBXX:5:1210:29650:23645,J00121:27:H3GGKBBXX:5:1114:21430:45555,J00121:27:H3GGKBBXX:5:2124:26555:2316,J00121:27:H3GGKBBXX:5:2222:26575:4813,J00121:27:H3GGKBBXX:5:2212:21125:9121,J00121:27:H3GGKBBXX:5:2101:4990:26388,J00121:27:H3GGKBBXX:5:1207:24870:25879,J00121:27:H3GGKBBXX:5:1125:14732:6449,J00121:27:H3GGKBBXX:5:1114:28361:43497,J00121:27:H3GGKBBXX:5:1120:28655:28323,J00121:27:H3GGKBBXX:5:2120:8034:15592,J00121:27:H3GGKBBXX:5:2222:24129:37818,J00121:27:H3GGKBBXX:5:2217:7933:42847,J00121:27:H3GGKBBXX:5:1214:18020:35919,J00121:27:H3GGKBBXX:5:2207:26808:47208,J00121:27:H3GGKBBXX:5:2201:20831:4180,J00121:27:H3GGKBBXX:5:1120:15960:45959,J00121:27:H3GGKBBXX:5:2206:11749:44957,J00121:27:H3GGKBBXX:5:2126:8004:36042,J00121:27:H3GGKBBXX:5:2109:30645:11302,J00121:27:H3GGKBBXX:5:1119:18436:39629,J00121:27:H3GGKBBXX:5:1228:11282:31664,J00121:27:H3GGKBBXX:5:1210:28331:12568,J00121:27:H3GGKBBXX:5:1105:10196:17368,J00121:27:H3GGKBBXX:5:1224:28858:46856,J00121:27:H3GGKBBXX:5:2221:25581:5657,J00121:27:H3GGKBBXX:5:1213:24556:42812,J00121:27:H3GGKBBXX:5:1225:28919:35778,J00121:27:H3GGKBBXX:5:1101:12256:20375,J00121:27:H3GGKBBXX:5:2211:5619:17491,J00121:27:H3GGKBBXX:5:2211:6228:17561,J00121:27:H3GGKBBXX:5:2122:12743:6730,J00121:27:H3GGKBBXX:5:1119:3873:13834,J00121:27:H3GGKBBXX:5:1116:8907:1877,J00121:27:H3GGKBBXX:5:2123:21602:7029,J00121:27:H3GGKBBXX:5:2228:23013:5534;sequence=TACACTCAAATGTGAATACAGATTAATATTAAAAATTAATAGAACTCTTGGAATTGCCTATCAAACCACTC;start=375450;subtype=IES;support_ref=66;support_variant=42;type=IES;
scaffold51_60_with_IES	MILORD	internal_eliminated_sequence	375790	375881	.	.	.	ID=MILORD.60.375790.375881;Name=MILORD.60.375790.375881;bounded_by_ta=TRUE;common_boundary=Both;end=375881;ies_id=IESPGM.PTET51.1.60.356880;ies_left_dist=0;ies_min_dist=0;ies_right_dist=0;junction_seq=cgtttccacctttgtTAacattgacttaagtt;read_names=J00121:27:H3GGKBBXX:5:2214:22983:2738,J00121:27:H3GGKBBXX:5:1109:19390:18634,J00121:27:H3GGKBBXX:5:2115:23937:6466,J00121:27:H3GGKBBXX:5:2120:32197:48104,J00121:27:H3GGKBBXX:5:2102:25134:24823,J00121:27:H3GGKBBXX:5:1213:9983:34582,J00121:27:H3GGKBBXX:5:1224:20243:27989,J00121:27:H3GGKBBXX:5:1101:24403:34002,J00121:27:H3GGKBBXX:5:1225:6279:8295,J00121:27:H3GGKBBXX:5:2107:14357:13992,J00121:27:H3GGKBBXX:5:2109:18710:47489,J00121:27:H3GGKBBXX:5:1223:24718:19179,J00121:27:H3GGKBBXX:5:2113:25215:2985,J00121:27:H3GGKBBXX:5:2112:23551:32736;sequence=TACAATAGAAATTAATTAAGTTATTTTTTATTAAGTTTTTTTAGTTTTTATTCATAATCTAGATTTTCTTAAGCTTATATTAAACAACACTG;start=375790;subtype=IES;support_ref=60;support_variant=14;type=IES;
scaffold51_60_with_IES	MILORD	internal_eliminated_sequence	376858	376923	.	.	.	ID=MILORD.60.376858.376923;Name=MILORD.60.376858.376923;bounded_by_ta=TRUE;common_boundary=Both;end=376923;ies_id=IESPGM.PTET51.1.60.357856;ies_left_dist=0;ies_min_dist=0;ies_right_dist=0;junction_seq=aattgagttagcttaTAatcttgtagtttata;read_names=J00121:27:H3GGKBBXX:5:1210:18243:11302,J00121:27:H3GGKBBXX:5:2210:12286:43708,J00121:27:H3GGKBBXX:5:2222:12236:23118,J00121:27:H3GGKBBXX:5:1222:21714:29589,J00121:27:H3GGKBBXX:5:2215:12845:29589,J00121:27:H3GGKBBXX:5:2127:15798:35057,J00121:27:H3GGKBBXX:5:2128:13606:39910,J00121:27:H3GGKBBXX:5:2101:19755:14203,J00121:27:H3GGKBBXX:5:2203:14844:12023,J00121:27:H3GGKBBXX:5:1118:8724:40526,J00121:27:H3GGKBBXX:5:1120:13667:2668,J00121:27:H3GGKBBXX:5:1203:24190:18441,J00121:27:H3GGKBBXX:5:2201:5010:16682,J00121:27:H3GGKBBXX:5:2108:27356:4725,J00121:27:H3GGKBBXX:5:2118:30320:48649,J00121:27:H3GGKBBXX:5:2115:13595:47735,J00121:27:H3GGKBBXX:5:1119:6624:39664,J00121:27:H3GGKBBXX:5:1218:10105:18968,J00121:27:H3GGKBBXX:5:2111:6806:31154,J00121:27:H3GGKBBXX:5:1213:12560:34371,J00121:27:H3GGKBBXX:5:1115:21359:47647,J00121:27:H3GGKBBXX:5:1205:21724:31259,J00121:27:H3GGKBBXX:5:1105:29082:36517,J00121:27:H3GGKBBXX:5:2223:10318:11425,J00121:27:H3GGKBBXX:5:1223:20029:13482,J00121:27:H3GGKBBXX:5:2221:25905:42724,J00121:27:H3GGKBBXX:5:2201:19553:31224,J00121:27:H3GGKBBXX:5:2101:8998:41774,J00121:27:H3GGKBBXX:5:1126:25692:40385,J00121:27:H3GGKBBXX:5:2208:2341:39066,J00121:27:H3GGKBBXX:5:1108:4736:48878,J00121:27:H3GGKBBXX:5:1207:12855:23417;sequence=TATAGTTGTTGTTGGATATGAAGTTTAGAATGAATTTAAAAATATGGGTATTAAAAGAGGCGATTA;start=376858;subtype=IES;support_ref=84;support_variant=32;type=IES;
scaffold51_60_with_IES	MILORD	internal_eliminated_sequence	378910	379013	.	.	.	ID=MILORD.60.378910.379013;Name=MILORD.60.378910.379013;bounded_by_ta=TRUE;common_boundary=Both;end=379013;ies_id=IESPGM.PTET51.1.60.359842;ies_left_dist=0;ies_min_dist=0;ies_right_dist=0;junction_seq=aagtgtttagccatgTAcacaccttatggaca;read_names=J00121:27:H3GGKBBXX:5:1104:14428:27162,J00121:27:H3GGKBBXX:5:2121:24596:26002,J00121:27:H3GGKBBXX:5:2109:6674:37044,J00121:27:H3GGKBBXX:5:2213:5731:36710,J00121:27:H3GGKBBXX:5:2121:11353:34670,J00121:27:H3GGKBBXX:5:1128:27123:35268,J00121:27:H3GGKBBXX:5:2119:15514:25386,J00121:27:H3GGKBBXX:5:1201:12428:16032,J00121:27:H3GGKBBXX:5:1116:22120:14994,J00121:27:H3GGKBBXX:5:2206:17371:48544,J00121:27:H3GGKBBXX:5:1104:11038:34301,J00121:27:H3GGKBBXX:5:2207:2991:2809,J00121:27:H3GGKBBXX:5:2202:28645:26125,J00121:27:H3GGKBBXX:5:1120:20283:38504,J00121:27:H3GGKBBXX:5:1101:18994:38873,J00121:27:H3GGKBBXX:5:1105:11931:41053,J00121:27:H3GGKBBXX:5:2222:30208:37413,J00121:27:H3GGKBBXX:5:2125:4279:32719,J00121:27:H3GGKBBXX:5:1228:24038:13042,J00121:27:H3GGKBBXX:5:1102:10135:24823,J00121:27:H3GGKBBXX:5:1112:27072:14150,J00121:27:H3GGKBBXX:5:2128:16508:42302,J00121:27:H3GGKBBXX:5:1220:19147:6572,J00121:27:H3GGKBBXX:5:1223:12307:24929,J00121:27:H3GGKBBXX:5:1215:16478:8277,J00121:27:H3GGKBBXX:5:2106:7517:13851,J00121:27:H3GGKBBXX:5:1212:14387:46364,J00121:27:H3GGKBBXX:5:2126:5355:15100,J00121:27:H3GGKBBXX:5:1112:25570:44324,J00121:27:H3GGKBBXX:5:1215:10521:42653,J00121:27:H3GGKBBXX:5:2219:19908:40561,J00121:27:H3GGKBBXX:5:2203:15940:29360;sequence=TATTATTAAATCATTATTGAGATATATAGAAATAGATTGAAAATATATTGAAATATATTGAAATACTTATTCGTTTCTATAAACATATTAAATTTACTTAACAA;start=378910;subtype=IES;support_ref=68;support_variant=32;type=IES;
scaffold51_60_with_IES	MILORD	internal_eliminated_sequence	378987	379013	.	.	.	ID=MILORD.60.378987.379013;Name=MILORD.60.378987.379013;bounded_by_ta=TRUE;common_boundary=RIGHT;end=379013;ies_id=IESPGM.PTET51.1.60.359842;ies_left_dist=-77;ies_min_dist=0;ies_right_dist=0;junction_seq=tacttattcgtttctTAcacaccttatggaca;read_names=J00121:27:H3GGKBBXX:5:1128:27235:23997,J00121:27:H3GGKBBXX:5:1223:10825:38011,J00121:27:H3GGKBBXX:5:2226:26433:13007;sequence=TATAAACATATTAAATTTACTTAACAA;start=378987;subtype=PARTIAL_INTERNAL;support_ref=58;support_variant=3;type=ALTERNATIVE;
scaffold51_60_with_IES	MILORD	internal_eliminated_sequence	381035	381060	.	.	.	ID=MILORD.60.381035.381060;Name=MILORD.60.381035.381060;bounded_by_ta=TRUE;common_boundary=Both;end=381060;ies_id=IESPGM.PTET51.1.60.361863;ies_left_dist=0;ies_min_dist=0;ies_right_dist=0;junction_seq=cattttccaggtatgTAttctctggcgaggaa;read_names=J00121:27:H3GGKBBXX:5:2128:27884:8981,J00121:27:H3GGKBBXX:5:1125:27955:14449,J00121:27:H3GGKBBXX:5:1109:15311:13711,J00121:27:H3GGKBBXX:5:1216:17685:25632,J00121:27:H3GGKBBXX:5:2202:29102:8066,J00121:27:H3GGKBBXX:5:1116:3731:22590,J00121:27:H3GGKBBXX:5:2226:26301:20586,J00121:27:H3GGKBBXX:5:2126:30787:48403,J00121:27:H3GGKBBXX:5:2103:9404:29782,J00121:27:H3GGKBBXX:5:1223:26595:4884,J00121:27:H3GGKBBXX:5:1113:16163:48421,J00121:27:H3GGKBBXX:5:2110:26940:43286,J00121:27:H3GGKBBXX:5:2101:4604:15240,J00121:27:H3GGKBBXX:5:2208:23591:6431,J00121:27:H3GGKBBXX:5:1103:7182:38205,J00121:27:H3GGKBBXX:5:1118:15483:8699,J00121:27:H3GGKBBXX:5:1116:27641:40244,J00121:27:H3GGKBBXX:5:2213:19715:20428,J00121:27:H3GGKBBXX:5:2106:22069:47366,J00121:27:H3GGKBBXX:5:1220:4584:41651,J00121:27:H3GGKBBXX:5:1204:26068:42091,J00121:27:H3GGKBBXX:5:2109:15635:45537,J00121:27:H3GGKBBXX:5:2218:20232:9578,J00121:27:H3GGKBBXX:5:1205:13839:48825,J00121:27:H3GGKBBXX:5:1110:24688:27250,J00121:27:H3GGKBBXX:5:1117:8491:16454,J00121:27:H3GGKBBXX:5:2209:19481:22766,J00121:27:H3GGKBBXX:5:2213:24474:10880,J00121:27:H3GGKBBXX:5:1114:8643:23470,J00121:27:H3GGKBBXX:5:2217:19045:40754,J00121:27:H3GGKBBXX:5:2222:25905:21131,J00121:27:H3GGKBBXX:5:2214:13047:8770,J00121:27:H3GGKBBXX:5:1204:26778:27496,J00121:27:H3GGKBBXX:5:2111:31933:22573,J00121:27:H3GGKBBXX:5:1106:24018:24894,J00121:27:H3GGKBBXX:5:1227:20273:4409;sequence=TATGTATAAATCCATTAATTCAATTG;start=381035;subtype=IES;support_ref=3;support_variant=36;type=IES;
scaffold51_60_with_IES	MILORD	internal_eliminated_sequence	381642	381762	.	.	.	ID=MILORD.60.381642.381762;Name=MILORD.60.381642.381762;bounded_by_ta=TRUE;common_boundary=Both;end=381762;ies_id=IESPGM.PTET51.1.60.362444;ies_left_dist=0;ies_min_dist=0;ies_right_dist=0;junction_seq=ttcaagtaaaaataaTAgcaagttatatagaa;read_names=J00121:27:H3GGKBBXX:5:1206:17543:3125,J00121:27:H3GGKBBXX:5:2117:25895:13693,J00121:27:H3GGKBBXX:5:2109:28787:27602,J00121:27:H3GGKBBXX:5:2206:4472:2316,J00121:27:H3GGKBBXX:5:1203:17685:22538,J00121:27:H3GGKBBXX:5:1102:19025:8049,J00121:27:H3GGKBBXX:5:1216:27103:12796,J00121:27:H3GGKBBXX:5:2223:17574:15838,J00121:27:H3GGKBBXX:5:2124:2219:38539,J00121:27:H3GGKBBXX:5:2102:21278:42970,J00121:27:H3GGKBBXX:5:2227:17472:29448,J00121:27:H3GGKBBXX:5:1213:8998:10264,J00121:27:H3GGKBBXX:5:2203:9942:44464,J00121:27:H3GGKBBXX:5:1206:4066:5165,J00121:27:H3GGKBBXX:5:1228:7436:36675,J00121:27:H3GGKBBXX:5:1221:18720:15293,J00121:27:H3GGKBBXX:5:1220:8034:42319,J00121:27:H3GGKBBXX:5:2221:7425:3248,J00121:27:H3GGKBBXX:5:1104:5771:14449,J00121:27:H3GGKBBXX:5:1209:4087:40367,J00121:27:H3GGKBBXX:5:1219:26088:38961,J00121:27:H3GGKBBXX:5:2216:18172:36147,J00121:27:H3GGKBBXX:5:2110:20527:43181,J00121:27:H3GGKBBXX:5:1202:23460:46961,J00121:27:H3GGKBBXX:5:2216:20060:22889,J00121:27:H3GGKBBXX:5:1103:27306:35831,J00121:27:H3GGKBBXX:5:1215:9658:11548,J00121:27:H3GGKBBXX:5:2111:29315:6044,J00121:27:H3GGKBBXX:5:2221:18142:32121,J00121:27:H3GGKBBXX:5:2102:9039:23593,J00121:27:H3GGKBBXX:5:1201:5274:15733,J00121:27:H3GGKBBXX:5:2223:19898:36605,J00121:27:H3GGKBBXX:5:1222:14590:20340,J00121:27:H3GGKBBXX:5:2223:15229:38257,J00121:27:H3GGKBBXX:5:1120:8755:20920,J00121:27:H3GGKBBXX:5:2115:9719:13693,J00121:27:H3GGKBBXX:5:2103:8663:36130;sequence=TACAGTAATTTCCTTTGGAATATTGTGAATTTACCTTCCCTTTCAAGGGTAAATAAATTAATGCAATTAAAATTTACTATCATTAAAAGATAATTTTATAAAAAGTTTATTATGTCCTCTA;start=381642;subtype=IES;support_ref=90;support_variant=37;type=IES;
scaffold51_60_with_IES	MILORD	internal_eliminated_sequence	381662	381762	.	.	.	ID=MILORD.60.381662.381762;Name=MILORD.60.381662.381762;bounded_by_ta=TRUE;common_boundary=RIGHT;end=381762;ies_id=IESPGM.PTET51.1.60.362444;ies_left_dist=-20;ies_min_dist=0;ies_right_dist=0;junction_seq=taatttcctttggaaTAgcaagttatatagaa;read_names=J00121:27:H3GGKBBXX:5:1214:23216:45027;sequence=TATTGTGAATTTACCTTCCCTTTCAAGGGTAAATAAATTAATGCAATTAAAATTTACTATCATTAAAAGATAATTTTATAAAAAGTTTATTATGTCCTCTA;start=381662;subtype=PARTIAL_INTERNAL;support_ref=45;support_variant=1;type=ALTERNATIVE;
scaffold51_60_with_IES	MILORD	internal_eliminated_sequence	382592	382620	.	.	.	ID=MILORD.60.382592.382620;Name=MILORD.60.382592.382620;bounded_by_ta=TRUE;common_boundary=Both;end=382620;ies_id=IESPGM.PTET51.1.60.363273;ies_left_dist=0;ies_min_dist=0;ies_right_dist=0;junction_seq=gtaacctatgaggatTAtcatcaatcagagtc;read_names=J00121:27:H3GGKBBXX:5:2223:24535:26529,J00121:27:H3GGKBBXX:5:2205:17371:12673,J00121:27:H3GGKBBXX:5:1109:18375:18036,J00121:27:H3GGKBBXX:5:1202:8826:9965,J00121:27:H3GGKBBXX:5:2103:4949:23012,J00121:27:H3GGKBBXX:5:2107:20811:44025,J00121:27:H3GGKBBXX:5:1124:13159:45818,J00121:27:H3GGKBBXX:5:2226:16336:41932,J00121:27:H3GGKBBXX:5:1205:27062:24718,J00121:27:H3GGKBBXX:5:1227:27712:17368,J00121:27:H3GGKBBXX:5:2118:9952:28024,J00121:27:H3GGKBBXX:5:1219:6238:35514,J00121:27:H3GGKBBXX:5:1211:22090:39805,J00121:27:H3GGKBBXX:5:1211:27356:16331,J00121:27:H3GGKBBXX:5:1217:13880:45273,J00121:27:H3GGKBBXX:5:2122:19278:46539,J00121:27:H3GGKBBXX:5:2213:26271:21483,J00121:27:H3GGKBBXX:5:2121:25266:36868,J00121:27:H3GGKBBXX:5:1123:16975:8682,J00121:27:H3GGKBBXX:5:2204:29609:28604,J00121:27:H3GGKBBXX:5:1218:19045:20498,J00121:27:H3GGKBBXX:5:1122:24139:22327,J00121:27:H3GGKBBXX:5:2201:10602:31329,J00121:27:H3GGKBBXX:5:1228:3620:30028,J00121:27:H3GGKBBXX:5:1227:9506:11601,J00121:27:H3GGKBBXX:5:2208:6350:33668,J00121:27:H3GGKBBXX:5:1112:12966:24525,J00121:27:H3GGKBBXX:5:1114:25570:5534,J00121:27:H3GGKBBXX:5:1122:25865:19373;sequence=TATAATTAATATTAATTTCAATTCTAGTG;start=382592;subtype=IES;support_ref=6;support_variant=29;type=IES;
scaffold51_60_with_IES	MILORD	internal_eliminated_sequence	388856	388929	.	.	.	ID=MILORD.60.388856.388929;Name=MILORD.60.388856.388929;bounded_by_ta=TRUE;common_boundary=Both;end=388929;ies_id=IESPGM.PTET51.1.60.369508;ies_left_dist=0;ies_min_dist=0;ies_right_dist=0;junction_seq=cgatgaagtttatggTAttataaacagaatgt;read_names=J00121:27:H3GGKBBXX:5:1105:27519:10000,J00121:27:H3GGKBBXX:5:2216:28036:28516,J00121:27:H3GGKBBXX:5:2128:23581:11618,J00121:27:H3GGKBBXX:5:2106:30005:20006,J00121:27:H3GGKBBXX:5:1228:12002:19267,J00121:27:H3GGKBBXX:5:2228:15158:16893,J00121:27:H3GGKBBXX:5:2215:27813:3020,J00121:27:H3GGKBBXX:5:1204:20364:32842,J00121:27:H3GGKBBXX:5:2101:13859:19320,J00121:27:H3GGKBBXX:5:1227:27559:26916,J00121:27:H3GGKBBXX:5:1114:22658:4848,J00121:27:H3GGKBBXX:5:2225:8227:47471,J00121:27:H3GGKBBXX:5:1113:14306:43339,J00121:27:H3GGKBBXX:5:1123:25611:4971,J00121:27:H3GGKBBXX:5:1121:10855:30714,J00121:27:H3GGKBBXX:5:2218:16407:2352,J00121:27:H3GGKBBXX:5:2220:14113:39172,J00121:27:H3GGKBBXX:5:1225:23541:7046,J00121:27:H3GGKBBXX:5:1213:6299:33053,J00121:27:H3GGKBBXX:5:2106:9861:24876,J00121:27:H3GGKBBXX:5:2222:23957:22010,J00121:27:H3GGKBBXX:5:1128:27468:2879,J00121:27:H3GGKBBXX:5:1108:1174:26810,J00121:27:H3GGKBBXX:5:2223:14235:9491,J00121:27:H3GGKBBXX:5:1223:25185:16647,J00121:27:H3GGKBBXX:5:2215:12094:16823,J00121:27:H3GGKBBXX:5:2206:10581:2492,J00121:27:H3GGKBBXX:5:2218:25702:3442,J00121:27:H3GGKBBXX:5:1128:11464:32015,J00121:27:H3GGKBBXX:5:2221:14377:45889,J00121:27:H3GGKBBXX:5:1201:4787:21887,J00121:27:H3GGKBBXX:5:2107:11830:7855,J00121:27:H3GGKBBXX:5:1204:16285:2352,J00121:27:H3GGKBBXX:5:2206:7689:26213,J00121:27:H3GGKBBXX:5:2110:16183:29782,J00121:27:H3GGKBBXX:5:1103:4655:9315;sequence=TACACTTATGATATACAATATTATTACTTTTTGATTTTTTTAGAATCTTAATAAATTATTGACCCCTTTTACTG;start=388856;subtype=IES;support_ref=50;support_variant=36;type=IES;
scaffold51_60_with_IES	MILORD	internal_eliminated_sequence	389835	389982	.	.	.	ID=MILORD.60.389835.389982;Name=MILORD.60.389835.389982;bounded_by_ta=TRUE;common_boundary=Both;end=389982;ies_id=IESPGM.PTET51.1.60.370413;ies_left_dist=0;ies_min_dist=0;ies_right_dist=0;junction_seq=tcgaatgattatgaaTAtaattaaatatctat;read_names=J00121:27:H3GGKBBXX:5:1219:30462:43409,J00121:27:H3GGKBBXX:5:1113:27367:2738,J00121:27:H3GGKBBXX:5:1119:26545:33668,J00121:27:H3GGKBBXX:5:2213:19238:13306,J00121:27:H3GGKBBXX:5:2218:31081:10510,J00121:27:H3GGKBBXX:5:1116:13555:33914,J00121:27:H3GGKBBXX:5:1202:22201:32086,J00121:27:H3GGKBBXX:5:1207:18568:27021,J00121:27:H3GGKBBXX:5:1211:25266:46504,J00121:27:H3GGKBBXX:5:2216:12418:14994,J00121:27:H3GGKBBXX:5:1113:17371:3459,J00121:27:H3GGKBBXX:5:1207:17411:19249,J00121:27:H3GGKBBXX:5:2209:14204:25791,J00121:27:H3GGKBBXX:5:2102:8197:21993,J00121:27:H3GGKBBXX:5:1204:22424:37572,J00121:27:H3GGKBBXX:5:1103:21125:48368,J00121:27:H3GGKBBXX:5:1109:14823:26230,J00121:27:H3GGKBBXX:5:1121:11708:43691,J00121:27:H3GGKBBXX:5:1207:6045:49177,J00121:27:H3GGKBBXX:5:1113:19796:7345,J00121:27:H3GGKBBXX:5:2104:13098:48421,J00121:27:H3GGKBBXX:5:2125:4036:36481,J00121:27:H3GGKBBXX:5:2114:10927:46557,J00121:27:H3GGKBBXX:5:1221:4787:38134,J00121:27:H3GGKBBXX:5:1211:27326:5517,J00121:27:H3GGKBBXX:5:2221:14265:22450,J00121:27:H3GGKBBXX:5:2102:15209:33053,J00121:27:H3GGKBBXX:5:2120:16285:18740,J00121:27:H3GGKBBXX:5:2220:17634:28920,J00121:27:H3GGKBBXX:5:1110:29508:34899,J00121:27:H3GGKBBXX:5:1211:27285:5446,J00121:27:H3GGKBBXX:5:2128:14529:41124,J00121:27:H3GGKBBXX:5:1126:15503:48052,J00121:27:H3GGKBBXX:5:1105:21460:34600,J00121:27:H3GGKBBXX:5:2217:13869:5798,J00121:27:H3GGKBBXX:5:2219:16133:8172;sequence=TACACTCTGTCAGAAGTCTCATTATTTTAGACTCAATTATTCTTGGTTAGAAATTTCTGATAATTGACTCTTATTATTGGATATCTATTTTTCAAGAAACGCACGTTTAAATTTAAGGAAATTCTCATATATTTTTTTGATCAAATTG;start=389835;subtype=IES;support_ref=96;support_variant=36;type=IES;
scaffold51_60_with_IES	MILORD	internal_eliminated_sequence	393531	393558	.	.	.	ID=MILORD.60.393531.393558;Name=MILORD.60.393531.393558;bounded_by_ta=TRUE;common_boundary=Both;end=393558;ies_id=IESPGM.PTET51.1.60.373961;ies_left_dist=0;ies_min_dist=0;ies_right_dist=0;junction_seq=aacatattagagaagTActactcggatgcaga;read_names=J00121:27:H3GGKBBXX:5:1126:5578:37220,J00121:27:H3GGKBBXX:5:2210:13951:37519,J00121:27:H3GGKBBXX:5:2103:25915:10563,J00121:27:H3GGKBBXX:5:1228:12652:5130,J00121:27:H3GGKBBXX:5:2228:11688:39506,J00121:27:H3GGKBBXX:5:2201:26585:47383,J00121:27:H3GGKBBXX:5:2222:14620:43181,J00121:27:H3GGKBBXX:5:2212:13890:7345,J00121:27:H3GGKBBXX:5:2202:7740:3618,J00121:27:H3GGKBBXX:5:1115:6340:28375,J00121:27:H3GGKBBXX:5:2211:14275:15680,J00121:27:H3GGKBBXX:5:2112:29569:26951,J00121:27:H3GGKBBXX:5:1218:19025:40121,J00121:27:H3GGKBBXX:5:2210:3285:19038,J00121:27:H3GGKBBXX:5:2226:21237:15117,J00121:27:H3GGKBBXX:5:1107:18081:46575,J00121:27:H3GGKBBXX:5:2227:5741:34793,J00121:27:H3GGKBBXX:5:2214:3488:28358;sequence=TAAGGTCCAATCCGAGAGTGCAATACTA;start=393531;subtype=IES;support_ref=21;support_variant=18;type=IES;
scaffold51_60_with_IES	MILORD	internal_eliminated_sequence	394490	394571	.	.	.	ID=MILORD.60.394490.394571;Name=MILORD.60.394490.394571;bounded_by_ta=TRUE;common_boundary=Both;end=394571;ies_id=IESPGM.PTET51.1.60.374892;ies_left_dist=0;ies_min_dist=0;ies_right_dist=0;junction_seq=agatactgtgtaagtTAtcaatatgtccaaat;read_names=J00121:27:H3GGKBBXX:5:1120:25317:4040,J00121:27:H3GGKBBXX:5:2212:26606:2861,J00121:27:H3GGKBBXX:5:1116:7699:43322,J00121:27:H3GGKBBXX:5:2204:27580:31136,J00121:27:H3GGKBBXX:5:1209:10125:33422,J00121:27:H3GGKBBXX:5:1218:4066:25210,J00121:27:H3GGKBBXX:5:2111:29894:28217,J00121:27:H3GGKBBXX:5:1110:19116:31699,J00121:27:H3GGKBBXX:5:1120:21176:8224,J00121:27:H3GGKBBXX:5:1115:25114:3020,J00121:27:H3GGKBBXX:5:2120:13403:19830,J00121:27:H3GGKBBXX:5:2204:7841:23663,J00121:27:H3GGKBBXX:5:1212:15097:17948,J00121:27:H3GGKBBXX:5:2217:12936:35198,J00121:27:H3GGKBBXX:5:2104:6045:32683,J00121:27:H3GGKBBXX:5:1125:19613:28270,J00121:27:H3GGKBBXX:5:1215:3559:34424,J00121:27:H3GGKBBXX:5:1113:27082:25210,J00121:27:H3GGKBBXX:5:2115:20780:33316,J00121:27:H3GGKBBXX:5:2205:23967:1490,J00121:27:H3GGKBBXX:5:2206:15656:43357,J00121:27:H3GGKBBXX:5:1217:26118:13799,J00121:27:H3GGKBBXX:5:1205:4300:5816,J00121:27:H3GGKBBXX:5:2108:12428:2246,J00121:27:H3GGKBBXX:5:1203:15625:45203,J00121:27:H3GGKBBXX:5:2226:19695:7486,J00121:27:H3GGKBBXX:5:1228:15777:15469,J00121:27:H3GGKBBXX:5:1217:28493:25544,J00121:27:H3GGKBBXX:5:1223:27965:16295,J00121:27:H3GGKBBXX:5:2204:3295:20885,J00121:27:H3GGKBBXX:5:2223:21379:17438,J00121:27:H3GGKBBXX:5:1212:23693:8541,J00121:27:H3GGKBBXX:5:2223:30858:10546,J00121:27:H3GGKBBXX:5:2228:6766:38785,J00121:27:H3GGKBBXX:5:1121:30502:29483,J00121:27:H3GGKBBXX:5:2117:18944:8717,J00121:27:H3GGKBBXX:5:1123:12347:12445,J00121:27:H3GGKBBXX:5:2218:17259:4426;sequence=TACAGGAGTTTCAATTGTAATTTTGGATCCTTGAATATTAGTATAAATTAGTATGGATGTAAAAGATATTTCAAATTGAGTA;start=394490;subtype=IES;support_ref=104;support_variant=38;type=IES;
scaffold51_60_with_IES	MILORD	internal_eliminated_sequence	394867	394913	.	.	.	ID=MILORD.60.394867.394913;Name=MILORD.60.394867.394913;bounded_by_ta=TRUE;common_boundary=Both;end=394913;ies_id=IESPGM.PTET51.1.60.375187;ies_left_dist=0;ies_min_dist=0;ies_right_dist=0;junction_seq=tgctggatttggtggTAcaagcagtgttatga;read_names=J00121:27:H3GGKBBXX:5:1207:13646:41282,J00121:27:H3GGKBBXX:5:2216:4137:5358,J00121:27:H3GGKBBXX:5:1218:26545:11829,J00121:27:H3GGKBBXX:5:2202:14255:45115,J00121:27:H3GGKBBXX:5:1104:15716:20498,J00121:27:H3GGKBBXX:5:2115:19776:8857,J00121:27:H3GGKBBXX:5:1109:14834:26740,J00121:27:H3GGKBBXX:5:1125:5203:24401,J00121:27:H3GGKBBXX:5:1127:19857:31329,J00121:27:H3GGKBBXX:5:2104:24139:13429,J00121:27:H3GGKBBXX:5:1206:29751:19988,J00121:27:H3GGKBBXX:5:2107:31345:45361,J00121:27:H3GGKBBXX:5:1127:12713:45572,J00121:27:H3GGKBBXX:5:2213:19136:16260,J00121:27:H3GGKBBXX:5:1207:13291:10458,J00121:27:H3GGKBBXX:5:2224:3173:7486,J00121:27:H3GGKBBXX:5:2226:26758:14062,J00121:27:H3GGKBBXX:5:2213:17117:19337,J00121:27:H3GGKBBXX:5:1227:12926:18792,J00121:27:H3GGKBBXX:5:1221:15483:29343,J00121:27:H3GGKBBXX:5:1219:8552:11108,J00121:27:H3GGKBBXX:5:2118:25124:38381,J00121:27:H3GGKBBXX:5:1116:27864:26494,J00121:27:H3GGKBBXX:5:1121:9861:8770,J00121:27:H3GGKBBXX:5:1116:5528:40754,J00121:27:H3GGKBBXX:5:1211:20050:9156,J00121:27:H3GGKBBXX:5:1120:15727:14783,J00121:27:H3GGKBBXX:5:2116:15148:26652,J00121:27:H3GGKBBXX:5:2215:12946:9473,J00121:27:H3GGKBBXX:5:1216:21663:13746,J00121:27:H3GGKBBXX:5:2107:22353:32490,J00121:27:H3GGKBBXX:5:2213:16437:35497,J00121:27:H3GGKBBXX:5:1102:29477:26863,J00121:27:H3GGKBBXX:5:2214:13332:9121,J00121:27:H3GGKBBXX:5:2219:23835:23206,J00121:27:H3GGKBBXX:5:2213:22597:38082,J00121:27:H3GGKBBXX:5:1107:3376:23557,J00121:27:H3GGKBBXX:5:1111:3985:44095,J00121:27:H3GGKBBXX:5:2101:25195:21061,J00121:27:H3GGKBBXX:5:2225:16315:5991,J00121:27:H3GGKBBXX:5:2227:8471:40403,J00121:27:H3GGKBBXX:5:1116:5578:40772,J00121:27:H3GGKBBXX:5:1204:3427:18616,J00121:27:H3GGKBBXX:5:2227:24748:31892,J00121:27:H3GGKBBXX:5:2203:9445:4462,J00121:27:H3GGKBBXX:5:2118:25073:38363;sequence=TATTGTGGAAATGATTGATAATTGAAAATGGTTTTTAAATGTGATAA;start=394867;subtype=IES;support_ref=3;support_variant=46;type=IES;
scaffold51_60_with_IES	MILORD	internal_eliminated_sequence	395205	395292	.	.	.	ID=MILORD.60.395205.395292;Name=MILORD.60.395205.395292;bounded_by_ta=TRUE;common_boundary=Both;end=395292;ies_id=IESPGM.PTET51.1.60.375478;ies_left_dist=0;ies_min_dist=0;ies_right_dist=0;junction_seq=taccaagtttcatgaTAaaccatgcacttatc;read_names=J00121:27:H3GGKBBXX:5:2207:12723:6273,J00121:27:H3GGKBBXX:5:1226:9475:45273,J00121:27:H3GGKBBXX:5:1126:19664:25896,J00121:27:H3GGKBBXX:5:2123:17756:6695,J00121:27:H3GGKBBXX:5:2217:16376:34934,J00121:27:H3GGKBBXX:5:1106:18416:10159,J00121:27:H3GGKBBXX:5:2111:24434:43339,J00121:27:H3GGKBBXX:5:2221:3102:29976,J00121:27:H3GGKBBXX:5:1205:6766:14730,J00121:27:H3GGKBBXX:5:1222:30868:39225,J00121:27:H3GGKBBXX:5:2123:4990:15557,J00121:27:H3GGKBBXX:5:1126:19745:25791,J00121:27:H3GGKBBXX:5:2210:5497:35602,J00121:27:H3GGKBBXX:5:2211:20902:11688,J00121:27:H3GGKBBXX:5:2124:24738:1138,J00121:27:H3GGKBBXX:5:1108:28178:12093,J00121:27:H3GGKBBXX:5:1123:21694:6238,J00121:27:H3GGKBBXX:5:1122:19755:44799,J00121:27:H3GGKBBXX:5:1123:25895:1947,J00121:27:H3GGKBBXX:5:2106:20943:17948,J00121:27:H3GGKBBXX:5:2109:16650:27004,J00121:27:H3GGKBBXX:5:1124:23774:46416,J00121:27:H3GGKBBXX:5:2103:6634:39717,J00121:27:H3GGKBBXX:5:1227:9699:30749,J00121:27:H3GGKBBXX:5:1207:21592:30187,J00121:27:H3GGKBBXX:5:1125:21704:14519,J00121:27:H3GGKBBXX:5:2207:10805:24999,J00121:27:H3GGKBBXX:5:2218:27225:11636,J00121:27:H3GGKBBXX:5:1225:27133:22274,J00121:27:H3GGKBBXX:5:1110:18396:19302,J00121:27:H3GGKBBXX:5:2109:14976:21535,J00121:27:H3GGKBBXX:5:1218:4736:27426,J00121:27:H3GGKBBXX:5:1102:29214:18353,J00121:27:H3GGKBBXX:5:2126:13748:37730,J00121:27:H3GGKBBXX:5:2115:30766:14361,J00121:27:H3GGKBBXX:5:2106:14722:21869,J00121:27:H3GGKBBXX:5:2211:6695:17843,J00121:27:H3GGKBBXX:5:1213:16376:47137,J00121:27:H3GGKBBXX:5:2210:2960:25158,J00121:27:H3GGKBBXX:5:1206:31477:42108;sequence=TACAGTCACTTAACAGATATTTTATAATATAATCAATAGGCATATGGCAAGGTAAATAAAAATTAAAAAGACTAGAAATTATTAAGTG;start=395205;subtype=IES;support_ref=68;support_variant=40;type=IES;
scaffold51_60_with_IES	MILORD	internal_eliminated_sequence	397154	397220	.	.	.	ID=MILORD.60.397154.397220;Name=MILORD.60.397154.397220;bounded_by_ta=TRUE;common_boundary=Both;end=397220;ies_id=IESPGM.PTET51.1.60.377339;ies_left_dist=0;ies_min_dist=0;ies_right_dist=0;junction_seq=tattgatttattttgTAtctttatgattcaaa;read_names=J00121:27:H3GGKBBXX:5:1113:29731:42671,J00121:27:H3GGKBBXX:5:2121:22374:39699,J00121:27:H3GGKBBXX:5:2206:18588:42952,J00121:27:H3GGKBBXX:5:1128:18375:6747,J00121:27:H3GGKBBXX:5:1210:25570:1771,J00121:27:H3GGKBBXX:5:1220:16660:21606,J00121:27:H3GGKBBXX:5:1227:11099:35426,J00121:27:H3GGKBBXX:5:1125:16325:18107,J00121:27:H3GGKBBXX:5:1126:10835:35004,J00121:27:H3GGKBBXX:5:2211:21542:15856,J00121:27:H3GGKBBXX:5:1218:6847:20850,J00121:27:H3GGKBBXX:5:2206:3731:5358,J00121:27:H3GGKBBXX:5:2111:16173:31488,J00121:27:H3GGKBBXX:5:1212:4391:31611,J00121:27:H3GGKBBXX:5:2219:29569:3072,J00121:27:H3GGKBBXX:5:2208:25418:6607,J00121:27:H3GGKBBXX:5:2227:26697:47753,J00121:27:H3GGKBBXX:5:1218:13271:20621,J00121:27:H3GGKBBXX:5:1107:2899:39049,J00121:27:H3GGKBBXX:5:1116:7486:8242,J00121:27:H3GGKBBXX:5:2201:22901:9033,J00121:27:H3GGKBBXX:5:1214:14793:7679,J00121:27:H3GGKBBXX:5:1122:12063:6818,J00121:27:H3GGKBBXX:5:1221:21562:14906,J00121:27:H3GGKBBXX:5:2110:26129:24226,J00121:27:H3GGKBBXX:5:1121:16681:44957,J00121:27:H3GGKBBXX:5:2211:13616:19179,J00121:27:H3GGKBBXX:5:1223:16498:4866,J00121:27:H3GGKBBXX:5:1209:7456:30837,J00121:27:H3GGKBBXX:5:1206:30990:1982,J00121:27:H3GGKBBXX:5:1113:12560:30398,J00121:27:H3GGKBBXX:5:2123:30827:9262,J00121:27:H3GGKBBXX:5:1117:10216:47155,J00121:27:H3GGKBBXX:5:2218:6959:21184,J00121:27:H3GGKBBXX:5:2219:20557:27549,J00121:27:H3GGKBBXX:5:2222:5761:37044,J00121:27:H3GGKBBXX:5:2224:19136:44359,J00121:27:H3GGKBBXX:5:2127:16772:32068,J00121:27:H3GGKBBXX:5:1118:6644:23206,J00121:27:H3GGKBBXX:5:1117:23175:23927,J00121:27:H3GGKBBXX:5:1116:5741:39014;sequence=TATAGTGAGATCTAAATTTTGATTATTAAATCACATTTTTCAATATCCACTTGAATATATTAGACTA;start=397154;subtype=IES;support_ref=132;support_variant=41;type=IES;
scaffold51_60_with_IES	MILORD	internal_eliminated_sequence	400511	400649	.	.	.	ID=MILORD.60.400511.400649;Name=MILORD.60.400511.400649;bounded_by_ta=TRUE;common_boundary=Both;end=400649;ies_id=IESPGM.PTET51.1.60.380629;ies_left_dist=0;ies_min_dist=0;ies_right_dist=0;junction_seq=aaattgatgtcctgaTAtagattattctacta;read_names=J00121:27:H3GGKBBXX:5:2218:12408:9772,J00121:27:H3GGKBBXX:5:2118:21937:4725,J00121:27:H3GGKBBXX:5:1107:23500:30714,J00121:27:H3GGKBBXX:5:1124:5203:30732,J00121:27:H3GGKBBXX:5:2102:24170:1736,J00121:27:H3GGKBBXX:5:1227:5122:11601,J00121:27:H3GGKBBXX:5:2209:3813:13095,J00121:27:H3GGKBBXX:5:1125:17391:44183,J00121:27:H3GGKBBXX:5:2206:28077:48139,J00121:27:H3GGKBBXX:5:1227:30888:43515,J00121:27:H3GGKBBXX:5:2202:5325:9666,J00121:27:H3GGKBBXX:5:2208:28036:23135,J00121:27:H3GGKBBXX:5:1228:23794:19056,J00121:27:H3GGKBBXX:5:1209:11667:34723,J00121:27:H3GGKBBXX:5:1205:7841:4743,J00121:27:H3GGKBBXX:5:2223:13768:30099,J00121:27:H3GGKBBXX:5:2102:10064:8699,J00121:27:H3GGKBBXX:5:2225:9069:9825,J00121:27:H3GGKBBXX:5:2222:19999:22713,J00121:27:H3GGKBBXX:5:1213:11332:9807,J00121:27:H3GGKBBXX:5:2121:13352:45871,J00121:27:H3GGKBBXX:5:1125:3894:6554,J00121:27:H3GGKBBXX:5:2215:17695:14080,J00121:27:H3GGKBBXX:5:2125:27722:29343,J00121:27:H3GGKBBXX:5:2101:16092:38978,J00121:27:H3GGKBBXX:5:2209:4980:47155,J00121:27:H3GGKBBXX:5:1124:19065:26863,J00121:27:H3GGKBBXX:5:2215:8542:12990,J00121:27:H3GGKBBXX:5:1204:18984:9666,J00121:27:H3GGKBBXX:5:1117:10998:10493,J00121:27:H3GGKBBXX:5:2112:21105:23434,J00121:27:H3GGKBBXX:5:1205:4442:18616,J00121:27:H3GGKBBXX:5:1102:3934:8699,J00121:27:H3GGKBBXX:5:1127:23896:7732,J00121:27:H3GGKBBXX:5:2109:22912:5499,J00121:27:H3GGKBBXX:5:1128:18375:44025,J00121:27:H3GGKBBXX:5:2213:13809:14133,J00121:27:H3GGKBBXX:5:1221:20811:9069,J00121:27:H3GGKBBXX:5:2120:22709:45555;sequence=TACTGTTGAATAGAGTATCTATTTCTTATTTTATATCATTTTGAAATCAATGAGAATCTTGGTTTCATTGTGAAATAATAGCGATGAATTTGTTAGATAATAACTCAAGAAAATATAATAATGATTACTTAACCCACTT;start=400511;subtype=IES;support_ref=82;support_variant=39;type=IES;
scaffold51_60_with_IES	MILORD	internal_eliminated_sequence	401652	401711	.	.	.	ID=MILORD.60.401652.401711;Name=MILORD.60.401652.401711;bounded_by_ta=TRUE;common_boundary=Both;end=401711;ies_id=IESPGM.PTET51.1.60.381631;ies_left_dist=0;ies_min_dist=0;ies_right_dist=0;junction_seq=ggatgtgatggtttaTAtcttccgattaaacc;read_names=J00121:27:H3GGKBBXX:5:1221:26920:37730,J00121:27:H3GGKBBXX:5:2114:19380:1314,J00121:27:H3GGKBBXX:5:2106:13017:6642,J00121:27:H3GGKBBXX:5:2209:26291:18071,J00121:27:H3GGKBBXX:5:1219:10998:18722,J00121:27:H3GGKBBXX:5:2222:11292:11249,J00121:27:H3GGKBBXX:5:1103:19796:39910,J00121:27:H3GGKBBXX:5:1208:22455:19302,J00121:27:H3GGKBBXX:5:1115:17097:22080,J00121:27:H3GGKBBXX:5:2215:4594:15856,J00121:27:H3GGKBBXX:5:2113:8582:12990,J00121:27:H3GGKBBXX:5:2118:4949:30679,J00121:27:H3GGKBBXX:5:1225:13941:30046,J00121:27:H3GGKBBXX:5:1122:4036:26353,J00121:27:H3GGKBBXX:5:2213:21947:19091,J00121:27:H3GGKBBXX:5:2225:26139:15416,J00121:27:H3GGKBBXX:5:1116:5599:48825,J00121:27:H3GGKBBXX:5:1205:8856:20146,J00121:27:H3GGKBBXX:5:2221:4553:48104,J00121:27:H3GGKBBXX:5:1128:25124:20058,J00121:27:H3GGKBBXX:5:2117:24860:15276,J00121:27:H3GGKBBXX:5:2228:27823:7398,J00121:27:H3GGKBBXX:5:1120:25672:13728,J00121:27:H3GGKBBXX:5:1227:7009:30345,J00121:27:H3GGKBBXX:5:1106:23358:31945,J00121:27:H3GGKBBXX:5:2208:9465:38011,J00121:27:H3GGKBBXX:5:2126:11475:25668,J00121:27:H3GGKBBXX:5:2223:10653:16542,J00121:27:H3GGKBBXX:5:2213:9719:47665,J00121:27:H3GGKBBXX:5:1227:18396:24859,J00121:27:H3GGKBBXX:5:2126:22353:8154,J00121:27:H3GGKBBXX:5:1107:16782:25474,J00121:27:H3GGKBBXX:5:2126:26098:35462,J00121:27:H3GGKBBXX:5:2112:29376:11565,J00121:27:H3GGKBBXX:5:1102:24363:15363,J00121:27:H3GGKBBXX:5:1214:23845:46223,J00121:27:H3GGKBBXX:5:2118:29051:15680;sequence=TACAATTAAATTAATCATTTCATATTAACTTAATTATAAATATACATATAAGATTAAGTG;start=401652;subtype=IES;support_ref=44;support_variant=37;type=IES;
scaffold51_60_with_IES	MILORD	internal_eliminated_sequence	408262	408326	.	.	.	ID=MILORD.60.408262.408326;Name=MILORD.60.408262.408326;bounded_by_ta=TRUE;common_boundary=Both;end=408326;ies_id=IESPGM.PTET51.1.60.388181;ies_left_dist=0;ies_min_dist=0;ies_right_dist=0;junction_seq=tcgaactggaactaaTAttcaggacatgaagg;read_names=J00121:27:H3GGKBBXX:5:1203:16985:33563,J00121:27:H3GGKBBXX:5:1103:24525:48245,J00121:27:H3GGKBBXX:5:1107:15848:23786,J00121:27:H3GGKBBXX:5:1115:7679:43849,J00121:27:H3GGKBBXX:5:2123:28858:46645,J00121:27:H3GGKBBXX:5:1210:14174:47120,J00121:27:H3GGKBBXX:5:2213:3315:1472,J00121:27:H3GGKBBXX:5:2216:18264:24489,J00121:27:H3GGKBBXX:5:2203:13220:4602,J00121:27:H3GGKBBXX:5:1123:20699:10422,J00121:27:H3GGKBBXX:5:2103:24312:39576,J00121:27:H3GGKBBXX:5:1101:16884:6589,J00121:27:H3GGKBBXX:5:1115:23997:42689,J00121:27:H3GGKBBXX:5:1109:7882:28375,J00121:27:H3GGKBBXX:5:1228:16752:17333,J00121:27:H3GGKBBXX:5:2216:5264:20920,J00121:27:H3GGKBBXX:5:1128:14245:1033,J00121:27:H3GGKBBXX:5:2101:25317:15117,J00121:27:H3GGKBBXX:5:2227:28026:10493;sequence=TACAGTCTAGAATTTTAACTAATGAGAAAATATTGTCTGTTTAAAAAATTAATAAAAAGTAACTA;start=408262;subtype=IES;support_ref=12;support_variant=19;type=IES;
scaffold51_60_with_IES	MILORD	internal_eliminated_sequence	412105	412813	.	.	.	ID=MILORD.60.412105.412813;Name=MILORD.60.412105.412813;bounded_by_ta=TRUE;common_boundary=Both;end=412813;ies_id=IESPGM.PTET51.1.60.391959;ies_left_dist=0;ies_min_dist=0;ies_right_dist=0;junction_seq=taatggttcttcttgTAtcacacgatctactc;read_names=J00121:27:H3GGKBBXX:5:2219:21998:33774,J00121:27:H3GGKBBXX:5:1108:28960:45238,J00121:27:H3GGKBBXX:5:1201:3285:9965,J00121:27:H3GGKBBXX:5:1106:22414:17790,J00121:27:H3GGKBBXX:5:1109:25855:32965,J00121:27:H3GGKBBXX:5:2210:20740:6413,J00121:27:H3GGKBBXX:5:2204:14438:29571,J00121:27:H3GGKBBXX:5:2128:25844:46803,J00121:27:H3GGKBBXX:5:1205:14813:45344,J00121:27:H3GGKBBXX:5:1225:21897:10106,J00121:27:H3GGKBBXX:5:1127:17492:4444,J00121:27:H3GGKBBXX:5:2223:9739:15170,J00121:27:H3GGKBBXX:5:2116:10033:5728,J00121:27:H3GGKBBXX:5:2208:2250:34758,J00121:27:H3GGKBBXX:5:1107:11880:44130,J00121:27:H3GGKBBXX:5:2112:9861:42987,J00121:27:H3GGKBBXX:5:1116:4432:18142,J00121:27:H3GGKBBXX:5:2114:25317:18986,J00121:27:H3GGKBBXX:5:2225:16285:2774,J00121:27:H3GGKBBXX:5:1209:24485:31611,J00121:27:H3GGKBBXX:5:1127:12530:43322,J00121:27:H3GGKBBXX:5:1127:18507:39787,J00121:27:H3GGKBBXX:5:1216:3894:1666,J00121:27:H3GGKBBXX:5:1123:13240:1367,J00121:27:H3GGKBBXX:5:1121:6390:38767,J00121:27:H3GGKBBXX:5:1119:7364:44289,J00121:27:H3GGKBBXX:5:1215:10216:16559,J00121:27:H3GGKBBXX:5:1218:27214:7926,J00121:27:H3GGKBBXX:5:2208:7912:46786,J00121:27:H3GGKBBXX:5:1113:7496:25984,J00121:27:H3GGKBBXX:5:1113:26900:32701,J00121:27:H3GGKBBXX:5:1127:31568:17931,J00121:27:H3GGKBBXX:5:1116:20192:20762,J00121:27:H3GGKBBXX:5:1101:20994:15082;sequence=TACAGTGAAGTAGGGTTTCTAATTTAAAATATTATTACTATTATTGCATAAAACTTATTATTATTGTATTTAATTTTTAATCTCTTATTTTGAGGTTCTTTTTTCTCTTTATTTTTAAATAGAAATTCATTCTTTCTTACTTTTAAATCTTGAGCTCGCTTTAATCTATTTTCAAACTTTCTTTAATCATCGCAGATTATTTTTTTCTATATTTATTTGTTAATCTTTTGTATGAGATTTGATTTAGTTTGATTATTCTTTAGTTTTATCTTATTAAATTTTAAGATTCTATTTTGATGCTCTTACTTGAAATAAGTCTAACACATCATTTACCCAGGCAAAATACAATAATTTGTCATTTTATCTTGTTAATCTTTTACTATATCATCTATTTTTATCTACTTATAACTTCTATTTATTCAATAAGTGTATATAAAATGTTATTTATATTTATTAAAAATGAGGAACATTTGTGGTTAAATTTTCATCCATATAAATATTTATTATTATATTCATTGAAAGGAGGGAAATTTACAAAAGTTAAATTTAAATAAGTGTTTTGTATTTTTATTATGATTGTATATATGAAAATTCAATTATTTTTTTAAATTCAAAAAATTGTATTTCTCAATATTTTTCACATTTTTAGATTACCTATTTTTTTGTTATAATTTCAATATAAAAATATTAAAAATAAAATAATCGATTG;start=412105;subtype=IES;support_ref=74;support_variant=34;type=IES;
scaffold51_60_with_IES	MILORD	internal_eliminated_sequence	413407	413504	.	.	.	ID=MILORD.60.413407.413504;Name=MILORD.60.413407.413504;bounded_by_ta=TRUE;common_boundary=Both;end=413504;ies_id=IESPGM.PTET51.1.60.392552;ies_left_dist=0;ies_min_dist=0;ies_right_dist=0;junction_seq=agcattaatctcttaTAtttatttaggtattg;read_names=J00121:27:H3GGKBBXX:5:2110:18294:21236,J00121:27:H3GGKBBXX:5:2113:26788:16612,J00121:27:H3GGKBBXX:5:1116:10845:32560,J00121:27:H3GGKBBXX:5:1117:27428:3301,J00121:27:H3GGKBBXX:5:1120:24769:33440,J00121:27:H3GGKBBXX:5:1128:25236:21412,J00121:27:H3GGKBBXX:5:1105:10480:14766,J00121:27:H3GGKBBXX:5:2209:29883:30978,J00121:27:H3GGKBBXX:5:2206:19370:40719,J00121:27:H3GGKBBXX:5:2215:27833:11390,J00121:27:H3GGKBBXX:5:2220:14894:25369,J00121:27:H3GGKBBXX:5:1217:21308:45273,J00121:27:H3GGKBBXX:5:2207:9871:20428,J00121:27:H3GGKBBXX:5:1121:13981:14889,J00121:27:H3GGKBBXX:5:2216:4838:45607,J00121:27:H3GGKBBXX:5:2208:11048:8260,J00121:27:H3GGKBBXX:5:2122:24830:47858,J00121:27:H3GGKBBXX:5:1106:18030:38082,J00121:27:H3GGKBBXX:5:2101:30036:6062,J00121:27:H3GGKBBXX:5:2212:3397:12339,J00121:27:H3GGKBBXX:5:1206:28128:7961,J00121:27:H3GGKBBXX:5:1219:29214:9139,J00121:27:H3GGKBBXX:5:1207:3325:35532,J00121:27:H3GGKBBXX:5:2104:10470:3459,J00121:27:H3GGKBBXX:5:1206:18436:7838,J00121:27:H3GGKBBXX:5:2102:17137:19337,J00121:27:H3GGKBBXX:5:2208:14194:45818,J00121:27:H3GGKBBXX:5:2117:8369:11073,J00121:27:H3GGKBBXX:5:1219:17553:38873,J00121:27:H3GGKBBXX:5:1217:21288:45344,J00121:27:H3GGKBBXX:5:1116:28595:4901;sequence=TAGAGTCAATTGAATTATAATTATTTTCTATTGAATCTAATTATTGATATTATTGATTCATTACGATTTAAAAATATTAAAAACTTATAAAACTACTG;start=413407;subtype=IES;support_ref=44;support_variant=31;type=IES;
scaffold51_60_with_IES	MILORD	internal_eliminated_sequence	417911	418034	.	.	.	ID=MILORD.60.417911.418034;Name=MILORD.60.417911.418034;bounded_by_ta=TRUE;common_boundary=Both;end=418034;ies_id=IESPGM.PTET51.1.60.396958;ies_left_dist=0;ies_min_dist=0;ies_right_dist=0;junction_seq=tttgggttaagatgaTAaaagtaacaatatta;read_names=J00121:27:H3GGKBBXX:5:1127:21065:25228,J00121:27:H3GGKBBXX:5:1208:26210:38926,J00121:27:H3GGKBBXX:5:1214:24809:28973,J00121:27:H3GGKBBXX:5:2115:17360:29677,J00121:27:H3GGKBBXX:5:2225:13342:29712,J00121:27:H3GGKBBXX:5:2219:5751:3899,J00121:27:H3GGKBBXX:5:1204:19898:2316,J00121:27:H3GGKBBXX:5:2220:4249:24612,J00121:27:H3GGKBBXX:5:2212:22516:13886,J00121:27:H3GGKBBXX:5:1125:6340:40227,J00121:27:H3GGKBBXX:5:1116:16437:29307,J00121:27:H3GGKBBXX:5:1217:21115:36183,J00121:27:H3GGKBBXX:5:1101:31852:6220,J00121:27:H3GGKBBXX:5:2207:25479:33440,J00121:27:H3GGKBBXX:5:2128:26534:14625,J00121:27:H3GGKBBXX:5:1105:20354:23083,J00121:27:H3GGKBBXX:5:1207:15229:29255,J00121:27:H3GGKBBXX:5:2118:29599:35761,J00121:27:H3GGKBBXX:5:2201:11820:11249,J00121:27:H3GGKBBXX:5:1201:27935:29114,J00121:27:H3GGKBBXX:5:2124:7436:4321;sequence=TATAGTAATTTGCAATTATTCTCTTGTTTTTTATATAGTACTCTTTAAGACAATGCGAATTATTTAGTAGAAAAATAAGATATTTATTTGACAGGAAACTCTGTGATAGATATTTAATTGACTG;start=417911;subtype=IES;support_ref=78;support_variant=21;type=IES;
scaffold51_60_with_IES	MILORD	internal_eliminated_sequence	421328	421403	.	.	.	ID=MILORD.60.421328.421403;Name=MILORD.60.421328.421403;bounded_by_ta=TRUE;common_boundary=Both;end=421403;ies_id=IESPGM.PTET51.1.60.400251;ies_left_dist=0;ies_min_dist=0;ies_right_dist=0;junction_seq=ataaaagacttaagaTAgctctttactgataa;read_names=J00121:27:H3GGKBBXX:5:2210:29061:15627,J00121:27:H3GGKBBXX:5:1110:26565:11935,J00121:27:H3GGKBBXX:5:1113:8430:44095,J00121:27:H3GGKBBXX:5:1220:16437:5358,J00121:27:H3GGKBBXX:5:2119:6898:43515,J00121:27:H3GGKBBXX:5:1202:4117:9332,J00121:27:H3GGKBBXX:5:2103:23460:14678,J00121:27:H3GGKBBXX:5:2126:5345:1472,J00121:27:H3GGKBBXX:5:1118:25388:21184,J00121:27:H3GGKBBXX:5:1114:5903:35286,J00121:27:H3GGKBBXX:5:1211:15818:37730,J00121:27:H3GGKBBXX:5:1215:22171:41880,J00121:27:H3GGKBBXX:5:2227:22120:10000,J00121:27:H3GGKBBXX:5:1208:10257:12374,J00121:27:H3GGKBBXX:5:1122:31416:15979,J00121:27:H3GGKBBXX:5:2216:11515:26863,J00121:27:H3GGKBBXX:5:1117:30269:48702,J00121:27:H3GGKBBXX:5:2126:18568:21571,J00121:27:H3GGKBBXX:5:1105:26687:37959,J00121:27:H3GGKBBXX:5:1112:18375:19584,J00121:27:H3GGKBBXX:5:1108:5578:28956,J00121:27:H3GGKBBXX:5:2219:19796:23839,J00121:27:H3GGKBBXX:5:1106:16366:41458,J00121:27:H3GGKBBXX:5:1110:15859:33475,J00121:27:H3GGKBBXX:5:1225:5578:33738,J00121:27:H3GGKBBXX:5:2114:22039:13130,J00121:27:H3GGKBBXX:5:2107:3336:1367,J00121:27:H3GGKBBXX:5:1204:24383:30099;sequence=TACAGTATTACTCTTCAAATTATAGAAATATAATTCTATTAAAAATGAAAAAGATTATCATATAAATTATAAACTG;start=421328;subtype=IES;support_ref=58;support_variant=28;type=IES;
scaffold51_60_with_IES	MILORD	internal_eliminated_sequence	428634	428689	.	.	.	ID=MILORD.60.428634.428689;Name=MILORD.60.428634.428689;bounded_by_ta=TRUE;common_boundary=Both;end=428689;ies_id=IESPGM.PTET51.1.60.407481;ies_left_dist=0;ies_min_dist=0;ies_right_dist=0;junction_seq=ttgaagatttcatggTAtaaattcgtaaaatt;read_names=J00121:27:H3GGKBBXX:5:1121:22059:10844,J00121:27:H3GGKBBXX:5:1219:11069:35514,J00121:27:H3GGKBBXX:5:1128:12550:20885,J00121:27:H3GGKBBXX:5:1223:17919:12497,J00121:27:H3GGKBBXX:5:2224:28392:42741,J00121:27:H3GGKBBXX:5:2206:3427:35778,J00121:27:H3GGKBBXX:5:1202:5994:32455,J00121:27:H3GGKBBXX:5:1221:26534:13464,J00121:27:H3GGKBBXX:5:2215:16965:44886,J00121:27:H3GGKBBXX:5:2210:8663:42460,J00121:27:H3GGKBBXX:5:2116:3336:40895,J00121:27:H3GGKBBXX:5:1107:28097:9420,J00121:27:H3GGKBBXX:5:2204:4422:4303,J00121:27:H3GGKBBXX:5:1202:28067:44605,J00121:27:H3GGKBBXX:5:2206:3082:40737,J00121:27:H3GGKBBXX:5:1108:20720:34758,J00121:27:H3GGKBBXX:5:1224:6258:28692,J00121:27:H3GGKBBXX:5:2107:10084:32332,J00121:27:H3GGKBBXX:5:1202:3528:42706,J00121:27:H3GGKBBXX:5:2220:2392:47630,J00121:27:H3GGKBBXX:5:2111:12327:43111,J00121:27:H3GGKBBXX:5:2115:11718:11214,J00121:27:H3GGKBBXX:5:2202:14631:12075,J00121:27:H3GGKBBXX:5:1115:6350:44500,J00121:27:H3GGKBBXX:5:1213:14519:29641;sequence=TACAACTGTTTTTTTGGTTATTTAAGAGTATTCTATTCAACTTCAAATAGTAACTG;start=428634;subtype=IES;support_ref=90;support_variant=25;type=IES;
scaffold51_60_with_IES	MILORD	internal_eliminated_sequence	430502	430531	.	.	.	ID=MILORD.60.430502.430531;Name=MILORD.60.430502.430531;bounded_by_ta=TRUE;common_boundary=Both;end=430531;ies_id=IESPGM.PTET51.1.60.409293;ies_left_dist=0;ies_min_dist=0;ies_right_dist=0;junction_seq=gttgcccatgcttgtTAttatatcataaagag;read_names=J00121:27:H3GGKBBXX:5:1212:20679:24032,J00121:27:H3GGKBBXX:5:1201:16741:37466,J00121:27:H3GGKBBXX:5:1112:28686:34389,J00121:27:H3GGKBBXX:5:2210:13068:9332,J00121:27:H3GGKBBXX:5:1220:21765:9702,J00121:27:H3GGKBBXX:5:2222:28757:14537,J00121:27:H3GGKBBXX:5:1116:20598:36622,J00121:27:H3GGKBBXX:5:2206:5994:5903,J00121:27:H3GGKBBXX:5:2221:15524:44007,J00121:27:H3GGKBBXX:5:2105:19674:2070,J00121:27:H3GGKBBXX:5:2118:3579:21623,J00121:27:H3GGKBBXX:5:1114:27082:2914,J00121:27:H3GGKBBXX:5:1111:24850:27109,J00121:27:H3GGKBBXX:5:2201:13920:9086,J00121:27:H3GGKBBXX:5:2108:24769:45537,J00121:27:H3GGKBBXX:5:2208:18304:36165,J00121:27:H3GGKBBXX:5:2208:18649:19953,J00121:27:H3GGKBBXX:5:2203:6197:24437,J00121:27:H3GGKBBXX:5:2224:28828:17931,J00121:27:H3GGKBBXX:5:1119:10531:46926,J00121:27:H3GGKBBXX:5:1121:24018:5587,J00121:27:H3GGKBBXX:5:2128:31040:8471,J00121:27:H3GGKBBXX:5:1111:3894:32050,J00121:27:H3GGKBBXX:5:2213:14549:15557,J00121:27:H3GGKBBXX:5:2210:12652:9702,J00121:27:H3GGKBBXX:5:2221:28168:16084,J00121:27:H3GGKBBXX:5:2112:30239:41897,J00121:27:H3GGKBBXX:5:2128:20709:44799,J00121:27:H3GGKBBXX:5:1103:15574:37378,J00121:27:H3GGKBBXX:5:1211:14793:44253,J00121:27:H3GGKBBXX:5:2111:16467:14625,J00121:27:H3GGKBBXX:5:1202:10155:36183,J00121:27:H3GGKBBXX:5:1205:22506:5710,J00121:27:H3GGKBBXX:5:1226:15524:3389,J00121:27:H3GGKBBXX:5:1203:12631:42161,J00121:27:H3GGKBBXX:5:1105:26352:27004,J00121:27:H3GGKBBXX:5:2225:4726:22133,J00121:27:H3GGKBBXX:5:2223:20709:28375;sequence=TATAGTAGAATATATTATACAACCTAACTG;start=430502;subtype=IES;support_ref=6;support_variant=38;type=IES;
scaffold51_60_with_IES	MILORD	internal_eliminated_sequence	432989	433015	.	.	.	ID=MILORD.60.432989.433015;Name=MILORD.60.432989.433015;bounded_by_ta=TRUE;common_boundary=None;end=433015;ies_id=IESPGM.PTET51.1.60.409293;ies_left_dist=-2487;ies_min_dist=2484;ies_right_dist=-2484;junction_seq=agtattgaccattatTAagacttaatccaaga;read_names=J00121:27:H3GGKBBXX:5:2217:4868:17948;sequence=TACATCTTTCGTTTTACTTATTGTAAT;start=432989;subtype=MAC;support_ref=155;support_variant=1;type=CRYPTIC;
scaffold51_60_with_IES	MILORD	internal_eliminated_sequence	433440	433470	.	.	.	ID=MILORD.60.433440.433470;Name=MILORD.60.433440.433470;bounded_by_ta=TRUE;common_boundary=None;end=433470;ies_id=IESPGM.PTET51.1.60.409293;ies_left_dist=-2938;ies_min_dist=2938;ies_right_dist=-2939;junction_seq=aatgcctagaatttaTAattattaattattat;read_names=J00121:27:H3GGKBBXX:5:1228:4097:12286;sequence=TATAATTAAATTAATTTTATATGTTTCATAA;start=433440;subtype=MAC;support_ref=98;support_variant=1;type=CRYPTIC;
scaffold51_60_with_IES	MILORD	internal_eliminated_sequence	433440	433467	.	.	.	ID=MILORD.60.433440.433467;Name=MILORD.60.433440.433467;bounded_by_ta=TRUE;common_boundary=None;end=433467;ies_id=IESPGM.PTET51.1.60.409293;ies_left_dist=-2938;ies_min_dist=2936;ies_right_dist=-2936;junction_seq=aatgcctagaatttaTAataattattaattat;read_names=J00121:27:H3GGKBBXX:5:2212:5538:49212;sequence=TATAATTAAATTAATTTTATATGTTTCA;start=433440;subtype=MAC;support_ref=98;support_variant=1;type=CRYPTIC;
scaffold51_60_with_IES	MILORD	internal_eliminated_sequence	438664	438793	.	.	.	ID=MILORD.60.438664.438793;Name=MILORD.60.438664.438793;bounded_by_ta=TRUE;common_boundary=Both;end=438793;ies_id=IESPGM.PTET51.1.60.417425;ies_left_dist=0;ies_min_dist=0;ies_right_dist=0;junction_seq=tattaagcgcaaaagTAtcacctctagttatc;read_names=J00121:27:H3GGKBBXX:5:2204:28280:12796,J00121:27:H3GGKBBXX:5:2213:23297:32261,J00121:27:H3GGKBBXX:5:1109:8207:47858,J00121:27:H3GGKBBXX:5:2204:32481:21694,J00121:27:H3GGKBBXX:5:2221:25814:48192,J00121:27:H3GGKBBXX:5:2223:7507:20164;sequence=TACTAGTAATCTTATTTTCTTTAGAGTTAATCATTAGATTAATTATGTGTTTCTTAGAATTAATTATTATTAAGTTATGATTTTATTAAAAATAAAATAAGAGAATTAAAAAATATTTAAGAGAATGTTG;start=438664;subtype=IES;support_ref=86;support_variant=6;type=IES;
scaffold51_60_with_IES	MILORD	internal_eliminated_sequence	438685	438793	.	.	.	ID=MILORD.60.438685.438793;Name=MILORD.60.438685.438793;bounded_by_ta=TRUE;common_boundary=RIGHT;end=438793;ies_id=IESPGM.PTET51.1.60.417425;ies_left_dist=-21;ies_min_dist=0;ies_right_dist=0;junction_seq=taatcttattttcttTAtcacctctagttatc;read_names=J00121:27:H3GGKBBXX:5:2209:3691:40807,J00121:27:H3GGKBBXX:5:2210:12023:13816,J00121:27:H3GGKBBXX:5:2118:20344:40332,J00121:27:H3GGKBBXX:5:1219:22952:41757,J00121:27:H3GGKBBXX:5:1105:26301:31769,J00121:27:H3GGKBBXX:5:1120:29021:36446,J00121:27:H3GGKBBXX:5:2212:24018:26054;sequence=TAGAGTTAATCATTAGATTAATTATGTGTTTCTTAGAATTAATTATTATTAAGTTATGATTTTATTAAAAATAAAATAAGAGAATTAAAAAATATTTAAGAGAATGTTG;start=438685;subtype=PARTIAL_INTERNAL;support_ref=64;support_variant=7;type=ALTERNATIVE;
scaffold51_60_with_IES	MILORD	internal_eliminated_sequence	438728	438802	.	.	.	ID=MILORD.60.438728.438802;Name=MILORD.60.438728.438802;bounded_by_ta=TRUE;common_boundary=None;end=438802;ies_id=IESPGM.PTET51.1.60.417425;ies_left_dist=-64;ies_min_dist=9;ies_right_dist=-9;junction_seq=tttcttagaattaatTAgttatcagatccaat;read_names=J00121:27:H3GGKBBXX:5:1207:30097:23927;sequence=TATTATTAAGTTATGATTTTATTAAAAATAAAATAAGAGAATTAAAAAATATTTAAGAGAATGTTGTATCACCTC;start=438728;subtype=OVERLAPPING;support_ref=36;support_variant=1;type=ALTERNATIVE;
scaffold51_60_with_IES	MILORD	internal_eliminated_sequence	442407	442463	.	.	.	ID=MILORD.60.442407.442463;Name=MILORD.60.442407.442463;bounded_by_ta=TRUE;common_boundary=Both;end=442463;ies_id=IESPGM.PTET51.1.60.421038;ies_left_dist=0;ies_min_dist=0;ies_right_dist=0;junction_seq=agtttatgcacaactTAtatcgatgaataatg;read_names=J00121:27:H3GGKBBXX:5:2202:15615:49194,J00121:27:H3GGKBBXX:5:1128:25723:10475,J00121:27:H3GGKBBXX:5:2119:11180:5042,J00121:27:H3GGKBBXX:5:1211:15189:15117,J00121:27:H3GGKBBXX:5:1228:19816:19478,J00121:27:H3GGKBBXX:5:2118:2859:37783,J00121:27:H3GGKBBXX:5:2220:27549:11530,J00121:27:H3GGKBBXX:5:1224:16944:17386,J00121:27:H3GGKBBXX:5:2227:8460:29343,J00121:27:H3GGKBBXX:5:1116:13088:9578,J00121:27:H3GGKBBXX:5:2102:4269:11636,J00121:27:H3GGKBBXX:5:1216:19065:21764;sequence=TACAGTACAACTTGATAAAGTAGATAATGTTTAATATAAATTTTGCAAATCTATATG;start=442407;subtype=IES;support_ref=98;support_variant=12;type=IES;
scaffold51_60_with_IES	MILORD	internal_eliminated_sequence	442407	442465	.	.	.	ID=MILORD.60.442407.442465;Name=MILORD.60.442407.442465;bounded_by_ta=TRUE;common_boundary=LEFT;end=442465;ies_id=IESPGM.PTET51.1.60.421038;ies_left_dist=0;ies_min_dist=0;ies_right_dist=-2;junction_seq=agtttatgcacaactTAtcgatgaataatgaa;read_names=J00121:27:H3GGKBBXX:5:2207:30482:36587,J00121:27:H3GGKBBXX:5:1107:4949:3002,J00121:27:H3GGKBBXX:5:2212:16630:8189,J00121:27:H3GGKBBXX:5:2214:13880:8242,J00121:27:H3GGKBBXX:5:1111:24393:10036,J00121:27:H3GGKBBXX:5:1127:28757:41053,J00121:27:H3GGKBBXX:5:1106:22333:11038,J00121:27:H3GGKBBXX:5:1211:6431:19038,J00121:27:H3GGKBBXX:5:2111:30218:32226,J00121:27:H3GGKBBXX:5:1101:22912:24489,J00121:27:H3GGKBBXX:5:2203:12591:25175,J00121:27:H3GGKBBXX:5:1103:27022:11917,J00121:27:H3GGKBBXX:5:1220:2554:39084,J00121:27:H3GGKBBXX:5:2212:18243:29976,J00121:27:H3GGKBBXX:5:1222:11779:42864,J00121:27:H3GGKBBXX:5:2113:18040:25474,J00121:27:H3GGKBBXX:5:2112:30969:44816,J00121:27:H3GGKBBXX:5:2120:5771:6114;sequence=TACAGTACAACTTGATAAAGTAGATAATGTTTAATATAAATTTTGCAAATCTATATGTA;start=442407;subtype=PARTIAL_EXTERNAL;support_ref=98;support_variant=18;type=ALTERNATIVE;
scaffold51_60_with_IES	MILORD	internal_eliminated_sequence	442412	442459	.	.	.	ID=MILORD.60.442412.442459;Name=MILORD.60.442412.442459;bounded_by_ta=TRUE;common_boundary=None;end=442459;ies_id=IESPGM.PTET51.1.60.421038;ies_left_dist=-5;ies_min_dist=4;ies_right_dist=4;junction_seq=atgcacaacttacagTAtgtatatcgatgaat;read_names=J00121:27:H3GGKBBXX:5:1217:10125:16471,J00121:27:H3GGKBBXX:5:1212:2392:25052,J00121:27:H3GGKBBXX:5:1227:10784:35303,J00121:27:H3GGKBBXX:5:2110:18893:35356;sequence=TACAACTTGATAAAGTAGATAATGTTTAATATAAATTTTGCAAATCTA;start=442412;subtype=INTERNAL;support_ref=90;support_variant=4;type=ALTERNATIVE;
scaffold51_60_with_IES	MILORD	internal_eliminated_sequence	446289	446317	.	.	.	ID=MILORD.60.446289.446317;Name=MILORD.60.446289.446317;bounded_by_ta=TRUE;common_boundary=None;end=446317;ies_id=IESPGM.PTET51.1.60.424921;ies_left_dist=58;ies_min_dist=56;ies_right_dist=56;junction_seq=ttggggcatctatttTAtgttaaaattggata;read_names=J00121:27:H3GGKBBXX:5:1122:10023:16682;sequence=TATAGAAGCATAAAATATTCATTATATTA;start=446289;subtype=MAC;support_ref=34;support_variant=1;type=CRYPTIC;
scaffold51_60_with_IES	MILORD	internal_eliminated_sequence	446347	446373	.	.	.	ID=MILORD.60.446347.446373;Name=MILORD.60.446347.446373;bounded_by_ta=TRUE;common_boundary=Both;end=446373;ies_id=IESPGM.PTET51.1.60.424921;ies_left_dist=0;ies_min_dist=0;ies_right_dist=0;junction_seq=atatagtttgcaaagTAtccaaaaacagagaa;read_names=J00121:27:H3GGKBBXX:5:1212:27022:16454,J00121:27:H3GGKBBXX:5:2112:8055:40280,J00121:27:H3GGKBBXX:5:1110:26737:3231,J00121:27:H3GGKBBXX:5:1218:28584:48702,J00121:27:H3GGKBBXX:5:1209:24383:18423,J00121:27:H3GGKBBXX:5:2213:12439:19812,J00121:27:H3GGKBBXX:5:1124:24089:8945,J00121:27:H3GGKBBXX:5:2201:6340:36183,J00121:27:H3GGKBBXX:5:1119:27265:34530,J00121:27:H3GGKBBXX:5:1216:12398:25650,J00121:27:H3GGKBBXX:5:1127:16965:47102,J00121:27:H3GGKBBXX:5:1124:5903:22555,J00121:27:H3GGKBBXX:5:1119:28077:11636,J00121:27:H3GGKBBXX:5:1223:11840:36569,J00121:27:H3GGKBBXX:5:2224:20232:35743,J00121:27:H3GGKBBXX:5:1211:13626:43849,J00121:27:H3GGKBBXX:5:2110:9465:33229,J00121:27:H3GGKBBXX:5:2205:7273:11636,J00121:27:H3GGKBBXX:5:1125:22384:20973,J00121:27:H3GGKBBXX:5:1210:23673:44201,J00121:27:H3GGKBBXX:5:2211:10297:25105,J00121:27:H3GGKBBXX:5:2215:7912:4514,J00121:27:H3GGKBBXX:5:1125:17026:3670,J00121:27:H3GGKBBXX:5:1117:9912:26617,J00121:27:H3GGKBBXX:5:1124:6421:2281,J00121:27:H3GGKBBXX:5:2106:12165:45185,J00121:27:H3GGKBBXX:5:1204:15057:8559,J00121:27:H3GGKBBXX:5:1219:16762:44324,J00121:27:H3GGKBBXX:5:1202:18781:7029,J00121:27:H3GGKBBXX:5:2226:13068:35321,J00121:27:H3GGKBBXX:5:1207:22841:15504,J00121:27:H3GGKBBXX:5:2224:18010:25668;sequence=TATAGGTTAAAAAGTAGAATTTGTTCA;start=446347;subtype=IES;support_ref=3;support_variant=32;type=IES;
scaffold51_60_with_IES	MILORD	internal_eliminated_sequence	446547	446572	.	.	.	ID=MILORD.60.446547.446572;Name=MILORD.60.446547.446572;bounded_by_ta=TRUE;common_boundary=Both;end=446572;ies_id=IESPGM.PTET51.1.60.425094;ies_left_dist=0;ies_min_dist=0;ies_right_dist=0;junction_seq=tagttaatatttgagTAaagttttgagtaatt;read_names=J00121:27:H3GGKBBXX:5:2225:26768:46961,J00121:27:H3GGKBBXX:5:1115:15615:46909,J00121:27:H3GGKBBXX:5:1213:21846:27426,J00121:27:H3GGKBBXX:5:1106:6421:30169,J00121:27:H3GGKBBXX:5:1223:22384:3705,J00121:27:H3GGKBBXX:5:1219:20243:34741,J00121:27:H3GGKBBXX:5:2220:14945:14414,J00121:27:H3GGKBBXX:5:2212:8542:12075,J00121:27:H3GGKBBXX:5:1203:25520:22573,J00121:27:H3GGKBBXX:5:1104:4797:3055,J00121:27:H3GGKBBXX:5:2208:26058:29131,J00121:27:H3GGKBBXX:5:2224:19350:1789,J00121:27:H3GGKBBXX:5:2101:20364:37343,J00121:27:H3GGKBBXX:5:2226:14945:35092,J00121:27:H3GGKBBXX:5:1219:4279:24806,J00121:27:H3GGKBBXX:5:2212:6542:20955,J00121:27:H3GGKBBXX:5:2214:12560:16049,J00121:27:H3GGKBBXX:5:1124:23216:18933,J00121:27:H3GGKBBXX:5:2226:4736:14555,J00121:27:H3GGKBBXX:5:1213:16082:8576,J00121:27:H3GGKBBXX:5:2128:21237:48280,J00121:27:H3GGKBBXX:5:1225:6035:9315,J00121:27:H3GGKBBXX:5:1224:16396:45590,J00121:27:H3GGKBBXX:5:1210:6177:30028,J00121:27:H3GGKBBXX:5:2108:21785:12867,J00121:27:H3GGKBBXX:5:1214:5822:21922,J00121:27:H3GGKBBXX:5:2115:19938:35725;sequence=TAGAGTAGAGAGTTTTCATTAATCTA;start=446547;subtype=IES;support_ref=28;support_variant=27;type=IES;
scaffold51_60_with_IES	MILORD	internal_eliminated_sequence	451337	451365	.	.	.	ID=MILORD.60.451337.451365;Name=MILORD.60.451337.451365;bounded_by_ta=TRUE;common_boundary=None;end=451365;ies_id=IESPGM.PTET51.1.60.425094;ies_left_dist=-4790;ies_min_dist=4790;ies_right_dist=-4793;junction_seq=gagcttaactgaatcTAttcgtcatcaataaa;read_names=J00121:27:H3GGKBBXX:5:2102:22272:19126,J00121:27:H3GGKBBXX:5:2120:23307:20639,J00121:27:H3GGKBBXX:5:2117:6522:6185,J00121:27:H3GGKBBXX:5:2111:19684:23610,J00121:27:H3GGKBBXX:5:2107:29863:15891;sequence=TATAGAATAAGTCTTAATATTTTTCGCTG;start=451337;subtype=MAC;support_ref=210;support_variant=5;type=CRYPTIC;
scaffold51_611_with_IES	MILORD	internal_eliminated_sequence	635	683	.	.	.	ID=MILORD.611.635.683;Name=MILORD.611.635.683;bounded_by_ta=TRUE;common_boundary=None;end=683;ies_id=NA;ies_left_dist=NA;ies_min_dist=NA;ies_right_dist=NA;junction_seq=taatgtttaaataagTAcattaaat;read_names=J00121:27:H3GGKBBXX:5:2113:10186:13552,J00121:27:H3GGKBBXX:5:2110:29406:23048;sequence=TATAGATTAAATTATGATTGCAATAAAAATAAATGTAAATACATATCTA;start=635;subtype=MAC;support_ref=80;support_variant=2;type=CRYPTIC;
scaffold51_611_with_IES	MILORD	internal_eliminated_sequence	670	683	.	.	.	ID=MILORD.611.670.683;Name=MILORD.611.670.683;bounded_by_ta=TRUE;common_boundary=None;end=683;ies_id=NA;ies_left_dist=NA;ies_min_dist=NA;ies_right_dist=NA;junction_seq=caataaaaataaatgTAcattaaatcatgata;read_names=J00121:27:H3GGKBBXX:5:1221:26362:16014;sequence=TAAATACATATCTA;start=670;subtype=MAC;support_ref=37;support_variant=1;type=CRYPTIC;
scaffold51_611_with_IES	MILORD	internal_eliminated_sequence	1940	1967	.	.	.	ID=MILORD.611.1940.1967;Name=MILORD.611.1940.1967;bounded_by_ta=TRUE;common_boundary=None;end=1967;ies_id=NA;ies_left_dist=NA;ies_min_dist=NA;ies_right_dist=NA;junction_seq=ttctgtacacaacttTAcgtagtagtggtgag;read_names=J00121:27:H3GGKBBXX:5:2202:31649:34600;sequence=TACAGTCCTAGTCTCTATAACAGGTCTA;start=1940;subtype=MAC;support_ref=49;support_variant=1;type=CRYPTIC;
scaffold51_612_with_IES	MILORD	internal_eliminated_sequence	297	443	.	.	.	ID=MILORD.612.297.443;Name=MILORD.612.297.443;bounded_by_ta=TRUE;common_boundary=RIGHT;end=443;ies_id=IESPGM.PTET51.1.612.326;ies_left_dist=29;ies_min_dist=0;ies_right_dist=0;junction_seq=caaaaattggaaaggTAattgagtgtgaatta;read_names=J00121:27:H3GGKBBXX:5:2226:26606:12392;sequence=TAAGGTAAAGAGCATAATCTGATAATTTCTACACCTACTCAAATTTAGAGAACACAAAAATTGATACTCTTCATTTAAAATTACTCATGCAATGGTTATATATGATATTTAAGCTAAGAAATCTTTAATAGGATTTGAGTCATGCTG;start=297;subtype=PARTIAL_EXTERNAL;support_ref=8;support_variant=1;type=ALTERNATIVE;
scaffold51_612_with_IES	MILORD	internal_eliminated_sequence	326	443	.	.	.	ID=MILORD.612.326.443;Name=MILORD.612.326.443;bounded_by_ta=TRUE;common_boundary=Both;end=443;ies_id=IESPGM.PTET51.1.612.326;ies_left_dist=0;ies_min_dist=0;ies_right_dist=0;junction_seq=taatctgataatttcTAattgagtgtgaatta;read_names=J00121:27:H3GGKBBXX:5:2227:22414:9455,J00121:27:H3GGKBBXX:5:2119:21775:27127,J00121:27:H3GGKBBXX:5:1206:16366:16665,J00121:27:H3GGKBBXX:5:1223:4127:40051,J00121:27:H3GGKBBXX:5:1209:13890:48175,J00121:27:H3GGKBBXX:5:2126:30665:15909;sequence=TACACCTACTCAAATTTAGAGAACACAAAAATTGATACTCTTCATTTAAAATTACTCATGCAATGGTTATATATGATATTTAAGCTAAGAAATCTTTAATAGGATTTGAGTCATGCTG;start=326;subtype=IES;support_ref=22;support_variant=6;type=IES;
scaffold51_613_with_IES	MILORD	internal_eliminated_sequence	291	397	.	.	.	ID=MILORD.613.291.397;Name=MILORD.613.291.397;bounded_by_ta=TRUE;common_boundary=Both;end=397;ies_id=IESPGM.PTET51.1.613.291;ies_left_dist=0;ies_min_dist=0;ies_right_dist=0;junction_seq=aattgaattaaatgaTAccgtatatgtacaga;read_names=J00121:27:H3GGKBBXX:5:1103:3884:4286,J00121:27:H3GGKBBXX:5:1106:7192:19795,J00121:27:H3GGKBBXX:5:1102:28493:34653,J00121:27:H3GGKBBXX:5:1109:27123:28797,J00121:27:H3GGKBBXX:5:1124:21866:29219,J00121:27:H3GGKBBXX:5:1221:22039:16190;sequence=TACAGAGATATGAAATTTGTTAATAGATTATTCTAAAAATAGGTGTTAATAGTATTATTCTCCAAAAATAGGAGTAAAAAATGATACAAAGTTTCATAAATTAGCTT;start=291;subtype=IES;support_ref=70;support_variant=6;type=IES;
scaffold51_613_with_IES	MILORD	internal_eliminated_sequence	914	991	.	.	.	ID=MILORD.613.914.991;Name=MILORD.613.914.991;bounded_by_ta=TRUE;common_boundary=Both;end=991;ies_id=IESPGM.PTET51.1.613.807;ies_left_dist=0;ies_min_dist=0;ies_right_dist=0;junction_seq=aataatcagttcataTActtcaaaccactttt;read_names=J00121:27:H3GGKBBXX:5:1118:18984:13394,J00121:27:H3GGKBBXX:5:1105:18213:24859,J00121:27:H3GGKBBXX:5:2221:11353:22151,J00121:27:H3GGKBBXX:5:2106:6268:12321,J00121:27:H3GGKBBXX:5:2103:25104:43867,J00121:27:H3GGKBBXX:5:2106:6228:12321,J00121:27:H3GGKBBXX:5:2215:12439:44464,J00121:27:H3GGKBBXX:5:2105:24099:6958,J00121:27:H3GGKBBXX:5:2213:2676:25826;sequence=TACAGTTGCATCTATTTTAGTGATAATTAGTACATTAATTTATGAATTTTAGTCAGCAAGATTGTAATATTTAATCTG;start=914;subtype=IES;support_ref=82;support_variant=9;type=IES;
scaffold51_614_with_IES	MILORD	internal_eliminated_sequence	1752	1838	.	.	.	ID=MILORD.614.1752.1838;Name=MILORD.614.1752.1838;bounded_by_ta=TRUE;common_boundary=Both;end=1838;ies_id=IESPGM.PTET51.1.614.1752;ies_left_dist=0;ies_min_dist=0;ies_right_dist=0;junction_seq=tattgcttttattatTAccacaagttgagttg;read_names=J00121:27:H3GGKBBXX:5:2205:30604:12251,J00121:27:H3GGKBBXX:5:2113:10348:47208,J00121:27:H3GGKBBXX:5:1211:23642:32086,J00121:27:H3GGKBBXX:5:2206:14407:3846,J00121:27:H3GGKBBXX:5:1127:4229:44377,J00121:27:H3GGKBBXX:5:2217:13098:39840,J00121:27:H3GGKBBXX:5:2204:23734:45185,J00121:27:H3GGKBBXX:5:2107:16001:23311,J00121:27:H3GGKBBXX:5:2203:2788:16629;sequence=TAAGGTCAACTCAAAAATATTTGTTAGTTTAAGGTAAAATATTAATATCAATTCATTAAAAAAAAGTATATTTATTTAACTTCTGTA;start=1752;subtype=IES;support_ref=38;support_variant=9;type=IES;
scaffold51_614_with_IES	MILORD	internal_eliminated_sequence	2138	2166	.	.	.	ID=MILORD.614.2138.2166;Name=MILORD.614.2138.2166;bounded_by_ta=TRUE;common_boundary=Both;end=2166;ies_id=IESPGM.PTET51.1.614.2051;ies_left_dist=0;ies_min_dist=0;ies_right_dist=0;junction_seq=tatcgaaaaaggaatTAtaagttttccttcta;read_names=J00121:27:H3GGKBBXX:5:1221:22688:6484,J00121:27:H3GGKBBXX:5:1111:7699:35585,J00121:27:H3GGKBBXX:5:1127:29325:19847,J00121:27:H3GGKBBXX:5:2122:29285:8277,J00121:27:H3GGKBBXX:5:1116:8247:43462,J00121:27:H3GGKBBXX:5:2103:18365:43409,J00121:27:H3GGKBBXX:5:1125:26839:7627,J00121:27:H3GGKBBXX:5:2125:7699:48632,J00121:27:H3GGKBBXX:5:1226:17766:29782,J00121:27:H3GGKBBXX:5:1103:12692:21342,J00121:27:H3GGKBBXX:5:2218:8369:47225,J00121:27:H3GGKBBXX:5:1111:16305:32244;sequence=TACAGGGAATATTGATAGTTATTAACCTA;start=2138;subtype=IES;support_ref=6;support_variant=12;type=IES;
scaffold51_614_with_IES	MILORD	internal_eliminated_sequence	2182	2267	.	.	.	ID=MILORD.614.2182.2267;Name=MILORD.614.2182.2267;bounded_by_ta=TRUE;common_boundary=Both;end=2267;ies_id=IESPGM.PTET51.1.614.2066;ies_left_dist=0;ies_min_dist=0;ies_right_dist=0;junction_seq=taagttttccttctaTAtagtattttagtgca;read_names=J00121:27:H3GGKBBXX:5:1226:7101:15311;sequence=TATAGGACAATAAGATTTTAAAAAAAAAATTATTAAAATTAATTTCAAAGTGAAAACCAATAAGCATATTAAATTTAAAGAACCAA;start=2182;subtype=IES;support_ref=1;support_variant=1;type=IES;
scaffold51_619_with_IES	MILORD	internal_eliminated_sequence	1254	1282	.	.	.	ID=MILORD.619.1254.1282;Name=MILORD.619.1254.1282;bounded_by_ta=TRUE;common_boundary=None;end=1282;ies_id=NA;ies_left_dist=NA;ies_min_dist=NA;ies_right_dist=NA;junction_seq=aacagtcagtaaaggTAcaagccag;read_names=J00121:27:H3GGKBBXX:5:1206:22861:31611;sequence=TATCAGTAGTTGCATTTAGAATTTATTAA;start=1254;subtype=MAC;support_ref=51;support_variant=1;type=CRYPTIC;
scaffold51_619_with_IES	MILORD	internal_eliminated_sequence	1735	1760	.	.	.	ID=MILORD.619.1735.1760;Name=MILORD.619.1735.1760;bounded_by_ta=TRUE;common_boundary=None;end=1760;ies_id=NA;ies_left_dist=NA;ies_min_dist=NA;ies_right_dist=NA;junction_seq=cttgattatcatatgTAccatttctaaaatga;read_names=J00121:27:H3GGKBBXX:5:1125:24688:3160;sequence=TATTATCTGAATAGAAGGGTTATTTA;start=1735;subtype=MAC;support_ref=40;support_variant=1;type=CRYPTIC;
scaffold51_61_with_IES	MILORD	internal_eliminated_sequence	5985	6032	.	.	.	ID=MILORD.61.5985.6032;Name=MILORD.61.5985.6032;bounded_by_ta=TRUE;common_boundary=None;end=6032;ies_id=IESPGM.PTET51.1.61.7560;ies_left_dist=1575;ies_min_dist=1575;ies_right_dist=5178;junction_seq=taggtctaccttcacTAcatacattcaaaaaa;read_names=J00121:27:H3GGKBBXX:5:1106:19045:42970,J00121:27:H3GGKBBXX:5:2224:21907:43181,J00121:27:H3GGKBBXX:5:1115:13636:32859,J00121:27:H3GGKBBXX:5:1221:9059:40649;sequence=TATTATGGGTTCCACTAAAGCTTGATATAAATTAAACTAATTTAACTA;start=5985;subtype=MAC;support_ref=126;support_variant=4;type=CRYPTIC;
scaffold51_61_with_IES	MILORD	internal_eliminated_sequence	5988	6032	.	.	.	ID=MILORD.61.5988.6032;Name=MILORD.61.5988.6032;bounded_by_ta=TRUE;common_boundary=None;end=6032;ies_id=IESPGM.PTET51.1.61.7560;ies_left_dist=1572;ies_min_dist=1572;ies_right_dist=5178;junction_seq=gtctaccttcactatTAcatacattcaaaaaa;read_names=J00121:27:H3GGKBBXX:5:1114:19451:45889,J00121:27:H3GGKBBXX:5:2112:23957:40473,J00121:27:H3GGKBBXX:5:2103:25418:8893,J00121:27:H3GGKBBXX:5:1106:11901:31505;sequence=TATGGGTTCCACTAAAGCTTGATATAAATTAAACTAATTTAACTA;start=5988;subtype=MAC;support_ref=128;support_variant=4;type=CRYPTIC;
scaffold51_61_with_IES	MILORD	internal_eliminated_sequence	6988	7015	.	.	.	ID=MILORD.61.6988.7015;Name=MILORD.61.6988.7015;bounded_by_ta=TRUE;common_boundary=None;end=7015;ies_id=IESPGM.PTET51.1.61.7560;ies_left_dist=572;ies_min_dist=572;ies_right_dist=4195;junction_seq=taataatttggatgaTAagaaggtgtattaat;read_names=J00121:27:H3GGKBBXX:5:1208:23510:41071,J00121:27:H3GGKBBXX:5:1215:30787:33563,J00121:27:H3GGKBBXX:5:2128:17908:39875;sequence=TATAGGTTTACGGCTCCAAATTATACCA;start=6988;subtype=MAC;support_ref=276;support_variant=3;type=CRYPTIC;
scaffold51_61_with_IES	MILORD	internal_eliminated_sequence	7560	11210	.	.	.	ID=MILORD.61.7560.11210;Name=MILORD.61.7560.11210;bounded_by_ta=TRUE;common_boundary=Both;end=11210;ies_id=IESPGM.PTET51.1.61.7560;ies_left_dist=0;ies_min_dist=0;ies_right_dist=0;junction_seq=caccgtaatacattaTAtataaatgaatttat;read_names=J00121:27:H3GGKBBXX:5:1108:27082:29079,J00121:27:H3GGKBBXX:5:1109:16295:13341,J00121:27:H3GGKBBXX:5:2219:24038:47964,J00121:27:H3GGKBBXX:5:2107:7994:11864,J00121:27:H3GGKBBXX:5:2116:25905:42759,J00121:27:H3GGKBBXX:5:1219:24282:45889,J00121:27:H3GGKBBXX:5:2206:18528:10071,J00121:27:H3GGKBBXX:5:2208:8126:37519,J00121:27:H3GGKBBXX:5:2115:1357:11688,J00121:27:H3GGKBBXX:5:2213:6370:26810,J00121:27:H3GGKBBXX:5:1110:22191:22995,J00121:27:H3GGKBBXX:5:2215:15331:3442,J00121:27:H3GGKBBXX:5:2209:6816:24771,J00121:27:H3GGKBBXX:5:1215:23744:17139,J00121:27:H3GGKBBXX:5:1118:4807:39471;sequence=TACAGTAAAACTAAGTTCCTTTTCTGAATTTGGTTAGCAACGTAGTCGTTTGGTCAAGGACTCAAAAATTAAAATGTTAGACAAAGAGTTTTACAATACACTTAAAGACTAGAGTGCATATTAAACCTTCACATAAAGTAGCCCCCCCCATACATCCTGTGGAGCTTGAGACATAATAGGTAACATTTATGTGATTGAGATTGTGTGCTAGAGATTATGGTATATGACTTGATAACAAGTAAATGTAAAGTCATGATTGTTATACCATACAATTAGAGCAGGATTACAACAGTTCTGTAAATAATTCAGCACAATAGGATGGGTTCTGTTTTAACAAGAATAACAGATAGTTGTTTTAGCCAAAATTATATTTAATAATCAGCTCAAATGAACAGTAAAAGTTATTATTCCAGAAATATCCTCTTTAATAAGCTCAAGAAGTTGGTCTAATTGAGCAAGTAATGCATTTAAAAGCGTGATTTAAGTCAACACGCTGGGCGGCATTTTTAGCATCTGTTAAACACTAGGAGCAACGCAAGGTACACTTTTTGCTTATCGAAGCTTCAAGCTACTGTATCAATCCCTAAAATGTATAATAATAATATTTATTGCAGATACAGTATTACAAGTATTGCTTTGCAAATACAAGAATAAAACTTATGTCAATAGCCAATATTGAGTACCTTTAAAACCACCAGAATATAATGAATATAGTGCAAGTTGACGAGAAGGTGAGTTTATTTTGTGAAAGTTTTTAGATTTAAGTAGTAAAAGTACAAGAAATAGATTTAATCTAAAATCAATTTTTTGTTAAGGTGCTAAAGAATAATTGAAGCAGAGTGAAAGAAGATCTTTAAAGGTGCTAGAGATGCTTAAAAGATAGATATAAAATAAAGCATAAACAGTTGTGTGATTATTGTGCTATAGAAAAATAGTCAAGTGTATAATGTTCATCACAGGAAATACAGGATATAAAAATAATTTAGTGCACTCTAAGTTTTACAACAAACATTGCATTTACTAGAAGAATGAACAGAATTATGGCTGTTTCATTGATTTAATAAATAATGCTGTTTTACAATTTAGGGGAAGTTAAAATGTAATTTAGAACCAAAAAGCGCAATCCATTACCCAAGCTGCAGGCAGCAGCATTGGAGAAAAAAAATGATAAATTGCATTATTAGAAAGAATTGAGAGACAAAGCCAATACATTATGGGCTTTAAATTGCGTCTCTACTCCTTCTGTACAAAAAATAGTTACTAGCATAGCATTAGGACATGAAATTGAGTATTGTTAACAGTGTTAAATGGAATCAGCATAATAGCTATAAGCTCAAGAGGCAGCACCCTTTAAATTAAGTGAAATGGATACTATATATCTGTTATACAATATAACTGTTCAGGCTTGAGAGGATCGATTAAAACTAATGGATTGGAATTTTAAGAAGCCGACATTTGGGTTTGATATAAGAGATTCATAATAAATTCAGGTATTGATTATGAGTGTTATTTGGAAGGAAATTATTAATACCAATATAAGTAACTATTATCACAACCATTTGCCACTCTTTTTTTAGACAACATAAATTAAGTATTATAATATTCAATCAAATAAACTTAAATCTTGATTTGATTTCATACAATTTATCATTTCTCTAGATTACATCTGATAAGAGCTACATAGAAGGTTTTGAGACAGAAACTGATAATTTCTATTTGAATTGTCAGAGGGGTTATTATCTGTAGTATTATGATGTATATTTATAGATTATATATATAATCTTTTTTATATATAAAATAAAATAAATATCTAATAGACATTCTATTATATAAATTATTATTATTATATAACCCTTAATAGGAGCACACATATATATTTCATGAATCAATTTATATTTAATATTCTTGATGGATAGTTTTGGATATTTCTTCTAAGTCACCTTTTACATTTTCAGCTATTCTGAAGTAATTTTATTCTCTAAATAACTTATAATCCATCTTTTTCTTATCTTGACTTTTTGCGCCATGGTTGTTGGTTCTTGACCGATCTTCTCTTAATCTTAAAGTATCCTCTATACCTCCCTTCTCTTCTCAGTTCTAATTCTATCCCTTCTGATTATTTAAAGTTGAACTTTTTCAAATTAAATCCTCATTTTTTACTTCTGTGTTTTGACGGAATTCCTAATTTATTTTTGGAATTTTTATTTATTAGGGAAAAAATTGTTGAATCTATTGAATGTCTTGAGGTTTTATTTCTTAGTTTCTAAATATTTACTATTTCTTTTATTGGTATTCATAATCCTCTTCATCCGTGTACCAAATTCTTCCTAGTTCCGTGTTCCTTTTTCTCAATATTCGTATGAAGATTTTGTGTACTTGAAAGACTTAGAATACAGAGAAGGCCTAGAGAGTCTGTTGGAAGGTTTTAGCTAATATTATTAACTAGCTATTCCAGATAAGTTCACTTATCAGCTGTGATGGTACTTTTGTTTTTTTCAGCCATGATTTAAATTTTTAATTTTAACTTTATATCAATTAGATTCAAATAAATATTAAATTTATTGATTTTAAAACAATAATTATAACTGATTATCTACTCATTTAATCTGTTAAACAAATTTAAAGAAAAAAATAGATACAATCTTAGCTTATGTATTTGATTGGAAAACATAATTCTTTATTAAGATTGTCTGAATAAACCAAATAAATATTATTATTTTAGTTATTTAAATAAATCGATTCTGTAATTATTATATCTACTTCATTTTTCCCCTCCTTTTTAGCAAAACAATTCGACAATGGAGTTATTTTCTGAATTTATTAAGGATTATTTTAAAATGGAAAATTCTGCAGTCAAAAACGATTATTTTGAAAAGGATTTGACACAAACTATTTAACATTTCTCATTGAAGTTTAATTATTATTTTTAAAGAAATTCGTTTTTGATATATCAATTGAAAATAAATTAATAGATCCATCTAAAAGGCCAACTGCAAAACTAACTCCAATTGGACAAAATTTAAGAATTTATATTCGGTCGTTTATTTTATTACTAGAGCAAAGTTTTTGACGCTGTTCTATTTTCCATAAAGTAATTGAATATGTGATTTCTATGGAGTTATTATTTGTTAAAAGTAAATCACCCTTTGGTGATAAAGTAAAATAGTTGAGGTGGTCATCTTTTAATTCTTCAGTCAAAAAGGGTAAGAGATTAAATTCATTATAATCAAAAGTGAATACATTAAAAGAAGTATAATGTTTCTAAACCCAGTATTTAGAAATCTTAGAAAATTCAATTTAGTCTGGGTAATCTATGATTTCTATTGATCTAATCTTTTTTAAACTTACAGAATTTAATATTTAAATAAACCCCCGATCATATAAAATAATCAGGTTCTCATCATATAATTAGAATCTCTGTTTTGCTCTTGACTCAAAGCACATATCTTATTATATGAGTTACATGTTAATAATATATACTTTAAATTGATCGCTTAAAGCAAAGTAATCGCCATTTTGTGAGATTATAGGTTTTGCCAAACAGTTATAAGTTGCTTTGAATGCATTTACTTGAAAAATTTTCAATTTAGTATAAGCACACTCTTTGAATATTATACTATATTAAATTAAATTAAAATATAATTTTAACTG;start=7560;subtype=IES;support_ref=70;support_variant=15;type=IES;
scaffold51_61_with_IES	MILORD	internal_eliminated_sequence	7560	11783	.	.	.	ID=MILORD.61.7560.11783;Name=MILORD.61.7560.11783;bounded_by_ta=TRUE;common_boundary=LEFT;end=11783;ies_id=IESPGM.PTET51.1.61.7560;ies_left_dist=0;ies_min_dist=0;ies_right_dist=-573;junction_seq=caccgtaatacattaTAaatattatgacaaat;read_names=J00121:27:H3GGKBBXX:5:1217:3863:3301,J00121:27:H3GGKBBXX:5:1107:10521:3442;sequence=TACAGTAAAACTAAGTTCCTTTTCTGAATTTGGTTAGCAACGTAGTCGTTTGGTCAAGGACTCAAAAATTAAAATGTTAGACAAAGAGTTTTACAATACACTTAAAGACTAGAGTGCATATTAAACCTTCACATAAAGTAGCCCCCCCCATACATCCTGTGGAGCTTGAGACATAATAGGTAACATTTATGTGATTGAGATTGTGTGCTAGAGATTATGGTATATGACTTGATAACAAGTAAATGTAAAGTCATGATTGTTATACCATACAATTAGAGCAGGATTACAACAGTTCTGTAAATAATTCAGCACAATAGGATGGGTTCTGTTTTAACAAGAATAACAGATAGTTGTTTTAGCCAAAATTATATTTAATAATCAGCTCAAATGAACAGTAAAAGTTATTATTCCAGAAATATCCTCTTTAATAAGCTCAAGAAGTTGGTCTAATTGAGCAAGTAATGCATTTAAAAGCGTGATTTAAGTCAACACGCTGGGCGGCATTTTTAGCATCTGTTAAACACTAGGAGCAACGCAAGGTACACTTTTTGCTTATCGAAGCTTCAAGCTACTGTATCAATCCCTAAAATGTATAATAATAATATTTATTGCAGATACAGTATTACAAGTATTGCTTTGCAAATACAAGAATAAAACTTATGTCAATAGCCAATATTGAGTACCTTTAAAACCACCAGAATATAATGAATATAGTGCAAGTTGACGAGAAGGTGAGTTTATTTTGTGAAAGTTTTTAGATTTAAGTAGTAAAAGTACAAGAAATAGATTTAATCTAAAATCAATTTTTTGTTAAGGTGCTAAAGAATAATTGAAGCAGAGTGAAAGAAGATCTTTAAAGGTGCTAGAGATGCTTAAAAGATAGATATAAAATAAAGCATAAACAGTTGTGTGATTATTGTGCTATAGAAAAATAGTCAAGTGTATAATGTTCATCACAGGAAATACAGGATATAAAAATAATTTAGTGCACTCTAAGTTTTACAACAAACATTGCATTTACTAGAAGAATGAACAGAATTATGGCTGTTTCATTGATTTAATAAATAATGCTGTTTTACAATTTAGGGGAAGTTAAAATGTAATTTAGAACCAAAAAGCGCAATCCATTACCCAAGCTGCAGGCAGCAGCATTGGAGAAAAAAAATGATAAATTGCATTATTAGAAAGAATTGAGAGACAAAGCCAATACATTATGGGCTTTAAATTGCGTCTCTACTCCTTCTGTACAAAAAATAGTTACTAGCATAGCATTAGGACATGAAATTGAGTATTGTTAACAGTGTTAAATGGAATCAGCATAATAGCTATAAGCTCAAGAGGCAGCACCCTTTAAATTAAGTGAAATGGATACTATATATCTGTTATACAATATAACTGTTCAGGCTTGAGAGGATCGATTAAAACTAATGGATTGGAATTTTAAGAAGCCGACATTTGGGTTTGATATAAGAGATTCATAATAAATTCAGGTATTGATTATGAGTGTTATTTGGAAGGAAATTATTAATACCAATATAAGTAACTATTATCACAACCATTTGCCACTCTTTTTTTAGACAACATAAATTAAGTATTATAATATTCAATCAAATAAACTTAAATCTTGATTTGATTTCATACAATTTATCATTTCTCTAGATTACATCTGATAAGAGCTACATAGAAGGTTTTGAGACAGAAACTGATAATTTCTATTTGAATTGTCAGAGGGGTTATTATCTGTAGTATTATGATGTATATTTATAGATTATATATATAATCTTTTTTATATATAAAATAAAATAAATATCTAATAGACATTCTATTATATAAATTATTATTATTATATAACCCTTAATAGGAGCACACATATATATTTCATGAATCAATTTATATTTAATATTCTTGATGGATAGTTTTGGATATTTCTTCTAAGTCACCTTTTACATTTTCAGCTATTCTGAAGTAATTTTATTCTCTAAATAACTTATAATCCATCTTTTTCTTATCTTGACTTTTTGCGCCATGGTTGTTGGTTCTTGACCGATCTTCTCTTAATCTTAAAGTATCCTCTATACCTCCCTTCTCTTCTCAGTTCTAATTCTATCCCTTCTGATTATTTAAAGTTGAACTTTTTCAAATTAAATCCTCATTTTTTACTTCTGTGTTTTGACGGAATTCCTAATTTATTTTTGGAATTTTTATTTATTAGGGAAAAAATTGTTGAATCTATTGAATGTCTTGAGGTTTTATTTCTTAGTTTCTAAATATTTACTATTTCTTTTATTGGTATTCATAATCCTCTTCATCCGTGTACCAAATTCTTCCTAGTTCCGTGTTCCTTTTTCTCAATATTCGTATGAAGATTTTGTGTACTTGAAAGACTTAGAATACAGAGAAGGCCTAGAGAGTCTGTTGGAAGGTTTTAGCTAATATTATTAACTAGCTATTCCAGATAAGTTCACTTATCAGCTGTGATGGTACTTTTGTTTTTTTCAGCCATGATTTAAATTTTTAATTTTAACTTTATATCAATTAGATTCAAATAAATATTAAATTTATTGATTTTAAAACAATAATTATAACTGATTATCTACTCATTTAATCTGTTAAACAAATTTAAAGAAAAAAATAGATACAATCTTAGCTTATGTATTTGATTGGAAAACATAATTCTTTATTAAGATTGTCTGAATAAACCAAATAAATATTATTATTTTAGTTATTTAAATAAATCGATTCTGTAATTATTATATCTACTTCATTTTTCCCCTCCTTTTTAGCAAAACAATTCGACAATGGAGTTATTTTCTGAATTTATTAAGGATTATTTTAAAATGGAAAATTCTGCAGTCAAAAACGATTATTTTGAAAAGGATTTGACACAAACTATTTAACATTTCTCATTGAAGTTTAATTATTATTTTTAAAGAAATTCGTTTTTGATATATCAATTGAAAATAAATTAATAGATCCATCTAAAAGGCCAACTGCAAAACTAACTCCAATTGGACAAAATTTAAGAATTTATATTCGGTCGTTTATTTTATTACTAGAGCAAAGTTTTTGACGCTGTTCTATTTTCCATAAAGTAATTGAATATGTGATTTCTATGGAGTTATTATTTGTTAAAAGTAAATCACCCTTTGGTGATAAAGTAAAATAGTTGAGGTGGTCATCTTTTAATTCTTCAGTCAAAAAGGGTAAGAGATTAAATTCATTATAATCAAAAGTGAATACATTAAAAGAAGTATAATGTTTCTAAACCCAGTATTTAGAAATCTTAGAAAATTCAATTTAGTCTGGGTAATCTATGATTTCTATTGATCTAATCTTTTTTAAACTTACAGAATTTAATATTTAAATAAACCCCCGATCATATAAAATAATCAGGTTCTCATCATATAATTAGAATCTCTGTTTTGCTCTTGACTCAAAGCACATATCTTATTATATGAGTTACATGTTAATAATATATACTTTAAATTGATCGCTTAAAGCAAAGTAATCGCCATTTTGTGAGATTATAGGTTTTGCCAAACAGTTATAAGTTGCTTTGAATGCATTTACTTGAAAAATTTTCAATTTAGTATAAGCACACTCTTTGAATATTATACTATATTAAATTAAATTAAAATATAATTTTAACTGTATATAAATGAATTTATAGAATATTAGAAATTATATTCGTTAATTATTTCAATTGATATTTCTTTATCCTATCTATTGATACGTAAAATTTGAAATTTTTCTTGATAAGATGATGTTAACTCATCTTTTGATTAAAATGAAATCCATTCTCCTCTATATTTATTCTAAGTGTCATTCATAACTTAATTTTAAAGATTAAAGATTACATAAATCATATATTTATAAATAAGGGGACAAATTAGCTAAATATCTGCTATCAGGTGAATATCAACATATATTGTTATTTTCAAACTTGCTGTCCTATTGTATAATATCTTCTCTAATAATTGTAGGGTCTAAATTATGAGAGCAATCTCATTTTTAGAAATTAGTTCCATTATTAAATTCATATTTTTGTGATCAAAAAACATCCTACCTATTTTGTTTGTTATTGAACAATCAAAATTATTCTATTTTTTTCTCTTTTATAATCATAAAATATTTATATTCTTAATTAAAATTGTAGGTTGTGATATAGTCGAAACACCCAAACGTTTATTTTCTAAATTTTCTTTTATTTAATAAAGTAAAATA;start=7560;subtype=PARTIAL_EXTERNAL;support_ref=35;support_variant=2;type=ALTERNATIVE;
scaffold51_61_with_IES	MILORD	internal_eliminated_sequence	8159	11198	.	.	.	ID=MILORD.61.8159.11198;Name=MILORD.61.8159.11198;bounded_by_ta=TRUE;common_boundary=None;end=11198;ies_id=IESPGM.PTET51.1.61.7560;ies_left_dist=-599;ies_min_dist=12;ies_right_dist=12;junction_seq=taaaatgtataataaTAattttaactgtatat;read_names=J00121:27:H3GGKBBXX:5:1115:18791:14994;sequence=TAATATTTATTGCAGATACAGTATTACAAGTATTGCTTTGCAAATACAAGAATAAAACTTATGTCAATAGCCAATATTGAGTACCTTTAAAACCACCAGAATATAATGAATATAGTGCAAGTTGACGAGAAGGTGAGTTTATTTTGTGAAAGTTTTTAGATTTAAGTAGTAAAAGTACAAGAAATAGATTTAATCTAAAATCAATTTTTTGTTAAGGTGCTAAAGAATAATTGAAGCAGAGTGAAAGAAGATCTTTAAAGGTGCTAGAGATGCTTAAAAGATAGATATAAAATAAAGCATAAACAGTTGTGTGATTATTGTGCTATAGAAAAATAGTCAAGTGTATAATGTTCATCACAGGAAATACAGGATATAAAAATAATTTAGTGCACTCTAAGTTTTACAACAAACATTGCATTTACTAGAAGAATGAACAGAATTATGGCTGTTTCATTGATTTAATAAATAATGCTGTTTTACAATTTAGGGGAAGTTAAAATGTAATTTAGAACCAAAAAGCGCAATCCATTACCCAAGCTGCAGGCAGCAGCATTGGAGAAAAAAAATGATAAATTGCATTATTAGAAAGAATTGAGAGACAAAGCCAATACATTATGGGCTTTAAATTGCGTCTCTACTCCTTCTGTACAAAAAATAGTTACTAGCATAGCATTAGGACATGAAATTGAGTATTGTTAACAGTGTTAAATGGAATCAGCATAATAGCTATAAGCTCAAGAGGCAGCACCCTTTAAATTAAGTGAAATGGATACTATATATCTGTTATACAATATAACTGTTCAGGCTTGAGAGGATCGATTAAAACTAATGGATTGGAATTTTAAGAAGCCGACATTTGGGTTTGATATAAGAGATTCATAATAAATTCAGGTATTGATTATGAGTGTTATTTGGAAGGAAATTATTAATACCAATATAAGTAACTATTATCACAACCATTTGCCACTCTTTTTTTAGACAACATAAATTAAGTATTATAATATTCAATCAAATAAACTTAAATCTTGATTTGATTTCATACAATTTATCATTTCTCTAGATTACATCTGATAAGAGCTACATAGAAGGTTTTGAGACAGAAACTGATAATTTCTATTTGAATTGTCAGAGGGGTTATTATCTGTAGTATTATGATGTATATTTATAGATTATATATATAATCTTTTTTATATATAAAATAAAATAAATATCTAATAGACATTCTATTATATAAATTATTATTATTATATAACCCTTAATAGGAGCACACATATATATTTCATGAATCAATTTATATTTAATATTCTTGATGGATAGTTTTGGATATTTCTTCTAAGTCACCTTTTACATTTTCAGCTATTCTGAAGTAATTTTATTCTCTAAATAACTTATAATCCATCTTTTTCTTATCTTGACTTTTTGCGCCATGGTTGTTGGTTCTTGACCGATCTTCTCTTAATCTTAAAGTATCCTCTATACCTCCCTTCTCTTCTCAGTTCTAATTCTATCCCTTCTGATTATTTAAAGTTGAACTTTTTCAAATTAAATCCTCATTTTTTACTTCTGTGTTTTGACGGAATTCCTAATTTATTTTTGGAATTTTTATTTATTAGGGAAAAAATTGTTGAATCTATTGAATGTCTTGAGGTTTTATTTCTTAGTTTCTAAATATTTACTATTTCTTTTATTGGTATTCATAATCCTCTTCATCCGTGTACCAAATTCTTCCTAGTTCCGTGTTCCTTTTTCTCAATATTCGTATGAAGATTTTGTGTACTTGAAAGACTTAGAATACAGAGAAGGCCTAGAGAGTCTGTTGGAAGGTTTTAGCTAATATTATTAACTAGCTATTCCAGATAAGTTCACTTATCAGCTGTGATGGTACTTTTGTTTTTTTCAGCCATGATTTAAATTTTTAATTTTAACTTTATATCAATTAGATTCAAATAAATATTAAATTTATTGATTTTAAAACAATAATTATAACTGATTATCTACTCATTTAATCTGTTAAACAAATTTAAAGAAAAAAATAGATACAATCTTAGCTTATGTATTTGATTGGAAAACATAATTCTTTATTAAGATTGTCTGAATAAACCAAATAAATATTATTATTTTAGTTATTTAAATAAATCGATTCTGTAATTATTATATCTACTTCATTTTTCCCCTCCTTTTTAGCAAAACAATTCGACAATGGAGTTATTTTCTGAATTTATTAAGGATTATTTTAAAATGGAAAATTCTGCAGTCAAAAACGATTATTTTGAAAAGGATTTGACACAAACTATTTAACATTTCTCATTGAAGTTTAATTATTATTTTTAAAGAAATTCGTTTTTGATATATCAATTGAAAATAAATTAATAGATCCATCTAAAAGGCCAACTGCAAAACTAACTCCAATTGGACAAAATTTAAGAATTTATATTCGGTCGTTTATTTTATTACTAGAGCAAAGTTTTTGACGCTGTTCTATTTTCCATAAAGTAATTGAATATGTGATTTCTATGGAGTTATTATTTGTTAAAAGTAAATCACCCTTTGGTGATAAAGTAAAATAGTTGAGGTGGTCATCTTTTAATTCTTCAGTCAAAAAGGGTAAGAGATTAAATTCATTATAATCAAAAGTGAATACATTAAAAGAAGTATAATGTTTCTAAACCCAGTATTTAGAAATCTTAGAAAATTCAATTTAGTCTGGGTAATCTATGATTTCTATTGATCTAATCTTTTTTAAACTTACAGAATTTAATATTTAAATAAACCCCCGATCATATAAAATAATCAGGTTCTCATCATATAATTAGAATCTCTGTTTTGCTCTTGACTCAAAGCACATATCTTATTATATGAGTTACATGTTAATAATATATACTTTAAATTGATCGCTTAAAGCAAAGTAATCGCCATTTTGTGAGATTATAGGTTTTGCCAAACAGTTATAAGTTGCTTTGAATGCATTTACTTGAAAAATTTTCAATTTAGTATAAGCACACTCTTTGAATATTATACTATATTAAATTAAATTAAAATA;start=8159;subtype=INTERNAL;support_ref=34;support_variant=1;type=ALTERNATIVE;
scaffold51_61_with_IES	MILORD	internal_eliminated_sequence	11150	11178	.	.	.	ID=MILORD.61.11150.11178;Name=MILORD.61.11150.11178;bounded_by_ta=TRUE;common_boundary=None;end=11178;ies_id=IESPGM.PTET51.1.61.7560;ies_left_dist=-3590;ies_min_dist=32;ies_right_dist=32;junction_seq=aaattttcaatttagTAttaaattaaattaaa;read_names=J00121:27:H3GGKBBXX:5:2225:24211:45484,J00121:27:H3GGKBBXX:5:2208:14468:27268,J00121:27:H3GGKBBXX:5:2106:6370:42495,J00121:27:H3GGKBBXX:5:2204:9577:2369,J00121:27:H3GGKBBXX:5:2208:24637:2088;sequence=TATAAGCACACTCTTTGAATATTATACTA;start=11150;subtype=INTERNAL;support_ref=64;support_variant=5;type=ALTERNATIVE;
scaffold51_61_with_IES	MILORD	internal_eliminated_sequence	11639	11724	.	.	.	ID=MILORD.61.11639.11724;Name=MILORD.61.11639.11724;bounded_by_ta=TRUE;common_boundary=None;end=11724;ies_id=IESPGM.PTET51.1.61.7560;ies_left_dist=-4079;ies_min_dist=514;ies_right_dist=-514;junction_seq=acctattttgtttgtTAgtcgaaacacccaaa;read_names=J00121:27:H3GGKBBXX:5:2219:18558:6572;sequence=TATTGAACAATCAAAATTATTCTATTTTTTTCTCTTTTATAATCATAAAATATTTATATTCTTAATTAAAATTGTAGGTTGTGATA;start=11639;subtype=MAC;support_ref=94;support_variant=1;type=CRYPTIC;
scaffold51_61_with_IES	MILORD	internal_eliminated_sequence	11639	11704	.	.	.	ID=MILORD.61.11639.11704;Name=MILORD.61.11639.11704;bounded_by_ta=TRUE;common_boundary=None;end=11704;ies_id=IESPGM.PTET51.1.61.7560;ies_left_dist=-4079;ies_min_dist=494;ies_right_dist=-494;junction_seq=acctattttgtttgtTAaaattgtaggttgtg;read_names=J00121:27:H3GGKBBXX:5:2120:21115:18704,J00121:27:H3GGKBBXX:5:2203:8765:34793;sequence=TATTGAACAATCAAAATTATTCTATTTTTTTCTCTTTTATAATCATAAAATATTTATATTCTTAAT;start=11639;subtype=MAC;support_ref=188;support_variant=2;type=CRYPTIC;
scaffold51_61_with_IES	MILORD	internal_eliminated_sequence	11723	11787	.	.	.	ID=MILORD.61.11723.11787;Name=MILORD.61.11723.11787;bounded_by_ta=TRUE;common_boundary=None;end=11787;ies_id=IESPGM.PTET51.1.61.7560;ies_left_dist=-4163;ies_min_dist=577;ies_right_dist=-577;junction_seq=aattgtaggttgtgaTAttatgacaaattact;read_names=J00121:27:H3GGKBBXX:5:1116:10064:11407;sequence=TATAGTCGAAACACCCAAACGTTTATTTTCTAAATTTTCTTTTATTTAATAAAGTAAAATATAAA;start=11723;subtype=MAC;support_ref=109;support_variant=1;type=CRYPTIC;
scaffold51_61_with_IES	MILORD	internal_eliminated_sequence	11723	11781	.	.	.	ID=MILORD.61.11723.11781;Name=MILORD.61.11723.11781;bounded_by_ta=TRUE;common_boundary=None;end=11781;ies_id=IESPGM.PTET51.1.61.7560;ies_left_dist=-4163;ies_min_dist=571;ies_right_dist=-571;junction_seq=aattgtaggttgtgaTAtaaatattatgacaa;read_names=J00121:27:H3GGKBBXX:5:1102:21004:31910;sequence=TATAGTCGAAACACCCAAACGTTTATTTTCTAAATTTTCTTTTATTTAATAAAGTAAAA;start=11723;subtype=MAC;support_ref=109;support_variant=1;type=CRYPTIC;
scaffold51_61_with_IES	MILORD	internal_eliminated_sequence	12120	12207	.	.	.	ID=MILORD.61.12120.12207;Name=MILORD.61.12120.12207;bounded_by_ta=TRUE;common_boundary=None;end=12207;ies_id=IESPGM.PTET51.1.61.7560;ies_left_dist=-4560;ies_min_dist=997;ies_right_dist=-997;junction_seq=tatgtctcattctctTAgttgtctacattttg;read_names=J00121:27:H3GGKBBXX:5:2223:22546:43902,J00121:27:H3GGKBBXX:5:1212:30817:23522;sequence=TACAGTTCGATCTTCATATAGGGCATATAACTTATTAGAATCTTTTGAAGAAAAAGATATAATTTTTTATTAAACATTCATTCAACAA;start=12120;subtype=MAC;support_ref=184;support_variant=2;type=CRYPTIC;
scaffold51_61_with_IES	MILORD	internal_eliminated_sequence	23434	23487	.	.	.	ID=MILORD.61.23434.23487;Name=MILORD.61.23434.23487;bounded_by_ta=TRUE;common_boundary=Both;end=23487;ies_id=IESPGM.PTET51.1.61.19783;ies_left_dist=0;ies_min_dist=0;ies_right_dist=0;junction_seq=tcttctcctccaatgTAtccgatcctacagat;read_names=J00121:27:H3GGKBBXX:5:1209:19289:35866,J00121:27:H3GGKBBXX:5:2106:29751:22063,J00121:27:H3GGKBBXX:5:1207:18274:31294,J00121:27:H3GGKBBXX:5:1101:7324:24982,J00121:27:H3GGKBBXX:5:1102:30837:25773,J00121:27:H3GGKBBXX:5:2214:5172:15557,J00121:27:H3GGKBBXX:5:2110:14905:25421,J00121:27:H3GGKBBXX:5:1214:17411:5991,J00121:27:H3GGKBBXX:5:2203:23267:14906,J00121:27:H3GGKBBXX:5:1205:23967:32086,J00121:27:H3GGKBBXX:5:2109:24819:22520,J00121:27:H3GGKBBXX:5:1227:15341:1314,J00121:27:H3GGKBBXX:5:2205:17107:45097,J00121:27:H3GGKBBXX:5:1107:18101:3705,J00121:27:H3GGKBBXX:5:1113:18507:21500,J00121:27:H3GGKBBXX:5:2207:29335:48456,J00121:27:H3GGKBBXX:5:2111:26392:28411,J00121:27:H3GGKBBXX:5:2202:22546:41546,J00121:27:H3GGKBBXX:5:1113:3752:24032,J00121:27:H3GGKBBXX:5:1201:12398:38662,J00121:27:H3GGKBBXX:5:2118:18223:45871,J00121:27:H3GGKBBXX:5:2123:5304:39875,J00121:27:H3GGKBBXX:5:1224:13677:22204,J00121:27:H3GGKBBXX:5:1220:8420:32543,J00121:27:H3GGKBBXX:5:2213:15371:28551,J00121:27:H3GGKBBXX:5:2218:20537:11442,J00121:27:H3GGKBBXX:5:2224:26677:28200,J00121:27:H3GGKBBXX:5:2218:10267:3600,J00121:27:H3GGKBBXX:5:2223:6015:10405,J00121:27:H3GGKBBXX:5:2212:22485:8840,J00121:27:H3GGKBBXX:5:1105:10825:7908,J00121:27:H3GGKBBXX:5:2202:22536:41528,J00121:27:H3GGKBBXX:5:2211:30746:15346,J00121:27:H3GGKBBXX:5:1214:10480:1367,J00121:27:H3GGKBBXX:5:2222:24282:26371,J00121:27:H3GGKBBXX:5:1212:20689:33967,J00121:27:H3GGKBBXX:5:1222:13453:36411,J00121:27:H3GGKBBXX:5:2213:17553:26775,J00121:27:H3GGKBBXX:5:2207:9435:40807,J00121:27:H3GGKBBXX:5:2217:30665:33668,J00121:27:H3GGKBBXX:5:1224:10795:33563,J00121:27:H3GGKBBXX:5:1206:2706:9385,J00121:27:H3GGKBBXX:5:2115:25307:47559,J00121:27:H3GGKBBXX:5:1207:30482:43972,J00121:27:H3GGKBBXX:5:1125:4980:33088,J00121:27:H3GGKBBXX:5:2228:5020:48421,J00121:27:H3GGKBBXX:5:1207:30157:43585,J00121:27:H3GGKBBXX:5:2220:31010:46082,J00121:27:H3GGKBBXX:5:1221:20608:20674,J00121:27:H3GGKBBXX:5:2207:24515:19777,J00121:27:H3GGKBBXX:5:2123:6624:47542,J00121:27:H3GGKBBXX:5:2109:10967:47366;sequence=TATAGTTTAATTATTAATATTATTTATGATTCGACCAAATTATCATTCCTATTG;start=23434;subtype=IES;support_ref=6;support_variant=52;type=IES;
scaffold51_61_with_IES	MILORD	internal_eliminated_sequence	24668	24693	.	.	.	ID=MILORD.61.24668.24693;Name=MILORD.61.24668.24693;bounded_by_ta=TRUE;common_boundary=LEFT;end=24693;ies_id=IESPGM.PTET51.1.61.20963;ies_left_dist=0;ies_min_dist=0;ies_right_dist=49;junction_seq=ttgtttttggaatgaTAacggcacaattatat;read_names=J00121:27:H3GGKBBXX:5:1107:12388:41176;sequence=TACAGCGTAAATTTTTAATATTATAA;start=24668;subtype=PARTIAL_INTERNAL;support_ref=1;support_variant=1;type=ALTERNATIVE;
scaffold51_61_with_IES	MILORD	internal_eliminated_sequence	24668	24742	.	.	.	ID=MILORD.61.24668.24742;Name=MILORD.61.24668.24742;bounded_by_ta=TRUE;common_boundary=Both;end=24742;ies_id=IESPGM.PTET51.1.61.20963;ies_left_dist=0;ies_min_dist=0;ies_right_dist=0;junction_seq=ttgtttttggaatgaTAccaacaaatgtacat;read_names=J00121:27:H3GGKBBXX:5:2117:31619:27654,J00121:27:H3GGKBBXX:5:2106:25246:14467,J00121:27:H3GGKBBXX:5:1218:18680:10581,J00121:27:H3GGKBBXX:5:1226:27164:22960,J00121:27:H3GGKBBXX:5:2201:25266:24630,J00121:27:H3GGKBBXX:5:1117:27630:40754,J00121:27:H3GGKBBXX:5:1204:14945:19162,J00121:27:H3GGKBBXX:5:1120:8968:39119,J00121:27:H3GGKBBXX:5:2210:8968:40842,J00121:27:H3GGKBBXX:5:2107:4888:7046,J00121:27:H3GGKBBXX:5:2219:18213:23698,J00121:27:H3GGKBBXX:5:2225:22465:30679,J00121:27:H3GGKBBXX:5:2218:25124:3143,J00121:27:H3GGKBBXX:5:2221:14448:15557,J00121:27:H3GGKBBXX:5:1212:26504:43831,J00121:27:H3GGKBBXX:5:2216:26951:23083,J00121:27:H3GGKBBXX:5:2219:25946:17649,J00121:27:H3GGKBBXX:5:1123:19015:24138,J00121:27:H3GGKBBXX:5:2203:29630:37677,J00121:27:H3GGKBBXX:5:2124:8704:17843,J00121:27:H3GGKBBXX:5:1214:21745:46838,J00121:27:H3GGKBBXX:5:1202:5467:41458,J00121:27:H3GGKBBXX:5:1124:21379:17860,J00121:27:H3GGKBBXX:5:1120:27255:24665,J00121:27:H3GGKBBXX:5:2223:26017:4163,J00121:27:H3GGKBBXX:5:2120:12094:10844,J00121:27:H3GGKBBXX:5:2104:5619:25263,J00121:27:H3GGKBBXX:5:1212:24738:9684;sequence=TACAGCGTAAATTTTTAATATTATAATAACGGCACAATTATATTGTTAGAATGTGAAATATAAATAAATTATGTG;start=24668;subtype=IES;support_ref=2;support_variant=28;type=IES;
scaffold51_61_with_IES	MILORD	internal_eliminated_sequence	24668	24731	.	.	.	ID=MILORD.61.24668.24731;Name=MILORD.61.24668.24731;bounded_by_ta=TRUE;common_boundary=LEFT;end=24731;ies_id=IESPGM.PTET51.1.61.20963;ies_left_dist=0;ies_min_dist=0;ies_right_dist=11;junction_seq=ttgtttttggaatgaTAaattatgtgtaccaa;read_names=J00121:27:H3GGKBBXX:5:1115:30634:25105;sequence=TACAGCGTAAATTTTTAATATTATAATAACGGCACAATTATATTGTTAGAATGTGAAATATAAA;start=24668;subtype=PARTIAL_INTERNAL;support_ref=1;support_variant=1;type=ALTERNATIVE;
scaffold51_61_with_IES	MILORD	internal_eliminated_sequence	26266	26332	.	.	.	ID=MILORD.61.26266.26332;Name=MILORD.61.26266.26332;bounded_by_ta=TRUE;common_boundary=Both;end=26332;ies_id=IESPGM.PTET51.1.61.22486;ies_left_dist=0;ies_min_dist=0;ies_right_dist=0;junction_seq=ggatatgtaataatgTActtcttaagaggtgc;read_names=J00121:27:H3GGKBBXX:5:2111:19390:27989,J00121:27:H3GGKBBXX:5:1225:13758:10774,J00121:27:H3GGKBBXX:5:2223:26240:10915,J00121:27:H3GGKBBXX:5:1203:21734:18124,J00121:27:H3GGKBBXX:5:2207:19319:30714,J00121:27:H3GGKBBXX:5:1103:18274:3969,J00121:27:H3GGKBBXX:5:1225:28290:12357,J00121:27:H3GGKBBXX:5:1108:4756:19267,J00121:27:H3GGKBBXX:5:2216:8826:37009,J00121:27:H3GGKBBXX:5:2104:10592:35497,J00121:27:H3GGKBBXX:5:1206:4503:42214,J00121:27:H3GGKBBXX:5:2228:11688:26599,J00121:27:H3GGKBBXX:5:2121:7933:8664,J00121:27:H3GGKBBXX:5:1224:11982:37167,J00121:27:H3GGKBBXX:5:1206:2818:18159,J00121:27:H3GGKBBXX:5:1123:24058:3020,J00121:27:H3GGKBBXX:5:2109:21420:18247,J00121:27:H3GGKBBXX:5:1228:21125:4514,J00121:27:H3GGKBBXX:5:1124:20324:37906,J00121:27:H3GGKBBXX:5:2120:16894:11425,J00121:27:H3GGKBBXX:5:1120:9597:2756,J00121:27:H3GGKBBXX:5:1124:26687:45273,J00121:27:H3GGKBBXX:5:1221:14955:24489,J00121:27:H3GGKBBXX:5:2116:32126:26599,J00121:27:H3GGKBBXX:5:2104:5051:12146,J00121:27:H3GGKBBXX:5:2210:4594:31857,J00121:27:H3GGKBBXX:5:1211:1529:32173,J00121:27:H3GGKBBXX:5:2107:8481:18652,J00121:27:H3GGKBBXX:5:1110:25093:25843,J00121:27:H3GGKBBXX:5:1124:20395:37923,J00121:27:H3GGKBBXX:5:2103:13839:4303,J00121:27:H3GGKBBXX:5:1124:24708:46451,J00121:27:H3GGKBBXX:5:1122:7781:39277,J00121:27:H3GGKBBXX:5:2205:14225:41229,J00121:27:H3GGKBBXX:5:1220:21846:6220,J00121:27:H3GGKBBXX:5:1228:7233:42407,J00121:27:H3GGKBBXX:5:1120:21389:45273,J00121:27:H3GGKBBXX:5:1208:27407:47717,J00121:27:H3GGKBBXX:5:1222:16417:24700,J00121:27:H3GGKBBXX:5:2121:14864:12761,J00121:27:H3GGKBBXX:5:2116:26423:29589,J00121:27:H3GGKBBXX:5:2113:25134:23593,J00121:27:H3GGKBBXX:5:1101:4675:39453,J00121:27:H3GGKBBXX:5:2113:4706:13974,J00121:27:H3GGKBBXX:5:1209:10419:35972,J00121:27:H3GGKBBXX:5:2221:23307:18001,J00121:27:H3GGKBBXX:5:1201:10592:11724,J00121:27:H3GGKBBXX:5:1218:9445:34600,J00121:27:H3GGKBBXX:5:2120:25804:27531,J00121:27:H3GGKBBXX:5:2203:7659:20955;sequence=TATTATGATAATAGATTTTCATTTATTAATTTGTATATATAATTATGGCTATTAATTTAATTGATAA;start=26266;subtype=IES;support_ref=2;support_variant=50;type=IES;
scaffold51_61_with_IES	MILORD	internal_eliminated_sequence	26854	26912	.	.	.	ID=MILORD.61.26854.26912;Name=MILORD.61.26854.26912;bounded_by_ta=TRUE;common_boundary=Both;end=26912;ies_id=IESPGM.PTET51.1.61.23007;ies_left_dist=0;ies_min_dist=0;ies_right_dist=0;junction_seq=taaagttaaatcaatTAtcaaaaaacattcaa;read_names=J00121:27:H3GGKBBXX:5:2224:2717:40737,J00121:27:H3GGKBBXX:5:2204:31649:5095,J00121:27:H3GGKBBXX:5:1111:20405:37484,J00121:27:H3GGKBBXX:5:1206:12165:5692,J00121:27:H3GGKBBXX:5:2103:9678:29413,J00121:27:H3GGKBBXX:5:2102:11951:22415,J00121:27:H3GGKBBXX:5:1126:7030:27356,J00121:27:H3GGKBBXX:5:1105:4777:10581,J00121:27:H3GGKBBXX:5:1228:21816:40033,J00121:27:H3GGKBBXX:5:2220:21633:27901,J00121:27:H3GGKBBXX:5:2112:23358:34090;sequence=TACAGACCAATAAATTATTCTTACTTATGTTGATATATTTTTGAATTGTCAATGTACTG;start=26854;subtype=IES;support_ref=58;support_variant=11;type=IES;
scaffold51_61_with_IES	MILORD	internal_eliminated_sequence	27292	27342	.	.	.	ID=MILORD.61.27292.27342;Name=MILORD.61.27292.27342;bounded_by_ta=TRUE;common_boundary=None;end=27342;ies_id=IESPGM.PTET51.1.61.23492;ies_left_dist=106;ies_min_dist=106;ies_right_dist=141;junction_seq=atactatgacttagaTAtcaatcatattctga;read_names=J00121:27:H3GGKBBXX:5:2118:13616:38029;sequence=TATGCTCCATAATATTTTATTTTTTCAAAAGTCTGAAGTCTGCATTTTCTG;start=27292;subtype=MAC;support_ref=109;support_variant=1;type=CRYPTIC;
scaffold51_61_with_IES	MILORD	internal_eliminated_sequence	27398	27483	.	.	.	ID=MILORD.61.27398.27483;Name=MILORD.61.27398.27483;bounded_by_ta=TRUE;common_boundary=Both;end=27483;ies_id=IESPGM.PTET51.1.61.23492;ies_left_dist=0;ies_min_dist=0;ies_right_dist=0;junction_seq=aaagacttttaatatTAttatttataaccagt;read_names=J00121:27:H3GGKBBXX:5:1109:16062:23839,J00121:27:H3GGKBBXX:5:2128:30137:34793,J00121:27:H3GGKBBXX:5:2109:3508:32789,J00121:27:H3GGKBBXX:5:1126:7263:45484,J00121:27:H3GGKBBXX:5:2205:30502:6167,J00121:27:H3GGKBBXX:5:1210:14062:45801,J00121:27:H3GGKBBXX:5:1207:10297:31505,J00121:27:H3GGKBBXX:5:2212:7730:21500,J00121:27:H3GGKBBXX:5:2212:2098:3618,J00121:27:H3GGKBBXX:5:2209:10906:12234,J00121:27:H3GGKBBXX:5:1228:29092:32420,J00121:27:H3GGKBBXX:5:2228:13890:32631,J00121:27:H3GGKBBXX:5:1126:10886:3547,J00121:27:H3GGKBBXX:5:1220:27123:45854,J00121:27:H3GGKBBXX:5:1208:26971:9086,J00121:27:H3GGKBBXX:5:2203:30594:3301,J00121:27:H3GGKBBXX:5:1208:2280:11038,J00121:27:H3GGKBBXX:5:2221:7821:36077,J00121:27:H3GGKBBXX:5:2201:30523:39717,J00121:27:H3GGKBBXX:5:2225:21856:44675,J00121:27:H3GGKBBXX:5:1213:23196:4620,J00121:27:H3GGKBBXX:5:1222:14793:10739,J00121:27:H3GGKBBXX:5:1112:8927:6624,J00121:27:H3GGKBBXX:5:2126:28361:19830,J00121:27:H3GGKBBXX:5:1227:31213:15416,J00121:27:H3GGKBBXX:5:2107:6948:3266,J00121:27:H3GGKBBXX:5:2117:4553:32420,J00121:27:H3GGKBBXX:5:1106:6055:48561,J00121:27:H3GGKBBXX:5:2207:20791:1402,J00121:27:H3GGKBBXX:5:1102:26423:35462,J00121:27:H3GGKBBXX:5:2206:7070:26969,J00121:27:H3GGKBBXX:5:1104:18436:27356,J00121:27:H3GGKBBXX:5:1112:15097:10669,J00121:27:H3GGKBBXX:5:2211:6370:47032,J00121:27:H3GGKBBXX:5:2215:10135:46135,J00121:27:H3GGKBBXX:5:1202:28584:17474,J00121:27:H3GGKBBXX:5:1202:8410:17860;sequence=TACAATCACTTTCATAATTTATCTTTAATTAAAATACATCCATTTCTGACTACATCAAAAATTCAAATAATTAACTAAATTAGTTG;start=27398;subtype=IES;support_ref=78;support_variant=37;type=IES;
scaffold51_61_with_IES	MILORD	internal_eliminated_sequence	27898	27976	.	.	.	ID=MILORD.61.27898.27976;Name=MILORD.61.27898.27976;bounded_by_ta=TRUE;common_boundary=Both;end=27976;ies_id=IESPGM.PTET51.1.61.23906;ies_left_dist=0;ies_min_dist=0;ies_right_dist=0;junction_seq=caaaactttttcaatTAaattattaaaaaatc;read_names=J00121:27:H3GGKBBXX:5:1115:15727:33774,J00121:27:H3GGKBBXX:5:1126:10287:5042,J00121:27:H3GGKBBXX:5:1220:11140:22907,J00121:27:H3GGKBBXX:5:1224:5436:38134,J00121:27:H3GGKBBXX:5:2121:22424:17491,J00121:27:H3GGKBBXX:5:2115:31020:39875,J00121:27:H3GGKBBXX:5:2224:26768:27654,J00121:27:H3GGKBBXX:5:2221:20121:7802,J00121:27:H3GGKBBXX:5:1121:11201:41405,J00121:27:H3GGKBBXX:5:1228:19837:16594,J00121:27:H3GGKBBXX:5:1127:14123:30644,J00121:27:H3GGKBBXX:5:1104:9465:19232,J00121:27:H3GGKBBXX:5:1107:18710:31523,J00121:27:H3GGKBBXX:5:2102:27022:11390,J00121:27:H3GGKBBXX:5:1207:20101:49089,J00121:27:H3GGKBBXX:5:1202:6654:9965,J00121:27:H3GGKBBXX:5:1118:8389:17755,J00121:27:H3GGKBBXX:5:1117:30614:26898,J00121:27:H3GGKBBXX:5:2206:21257:17649,J00121:27:H3GGKBBXX:5:2217:16082:25738,J00121:27:H3GGKBBXX:5:2217:18182:23505,J00121:27:H3GGKBBXX:5:1102:6350:10704,J00121:27:H3GGKBBXX:5:2128:30939:18740,J00121:27:H3GGKBBXX:5:1223:16244:2105,J00121:27:H3GGKBBXX:5:1117:30198:26846,J00121:27:H3GGKBBXX:5:1204:24850:12128,J00121:27:H3GGKBBXX:5:1223:14418:31962,J00121:27:H3GGKBBXX:5:2115:7740:37097,J00121:27:H3GGKBBXX:5:1120:19126:41387,J00121:27:H3GGKBBXX:5:1106:11353:18775,J00121:27:H3GGKBBXX:5:2119:3011:33229,J00121:27:H3GGKBBXX:5:1203:16640:3881,J00121:27:H3GGKBBXX:5:2121:13261:43955,J00121:27:H3GGKBBXX:5:1111:16336:26248,J00121:27:H3GGKBBXX:5:1121:9059:18669,J00121:27:H3GGKBBXX:5:1203:29315:40051,J00121:27:H3GGKBBXX:5:2107:5863:19953,J00121:27:H3GGKBBXX:5:1113:19197:22626,J00121:27:H3GGKBBXX:5:1216:23328:46979,J00121:27:H3GGKBBXX:5:2208:17777:32402,J00121:27:H3GGKBBXX:5:2224:26271:40860,J00121:27:H3GGKBBXX:5:2225:21054:48913,J00121:27:H3GGKBBXX:5:2217:24271:48157,J00121:27:H3GGKBBXX:5:1222:11556:25879,J00121:27:H3GGKBBXX:5:1108:7486:11266,J00121:27:H3GGKBBXX:5:1119:20050:29307,J00121:27:H3GGKBBXX:5:1113:17929:41387,J00121:27:H3GGKBBXX:5:2115:12916:26054,J00121:27:H3GGKBBXX:5:2224:31903:37361,J00121:27:H3GGKBBXX:5:2217:10764:7978,J00121:27:H3GGKBBXX:5:1209:18162:2861,J00121:27:H3GGKBBXX:5:1215:16244:5165,J00121:27:H3GGKBBXX:5:2104:12976:26969,J00121:27:H3GGKBBXX:5:2128:10348:38170,J00121:27:H3GGKBBXX:5:1113:16995:41036,J00121:27:H3GGKBBXX:5:2106:9516:44429,J00121:27:H3GGKBBXX:5:2102:19299:33141,J00121:27:H3GGKBBXX:5:2220:8917:10299,J00121:27:H3GGKBBXX:5:1212:27407:30204,J00121:27:H3GGKBBXX:5:1117:12997:22502,J00121:27:H3GGKBBXX:5:1221:6319:16418,J00121:27:H3GGKBBXX:5:2115:30452:19654,J00121:27:H3GGKBBXX:5:2209:20172:33387,J00121:27:H3GGKBBXX:5:1217:29072:2141,J00121:27:H3GGKBBXX:5:2116:31954:46909,J00121:27:H3GGKBBXX:5:1122:29579:17087,J00121:27:H3GGKBBXX:5:1121:26677:38082,J00121:27:H3GGKBBXX:5:2102:24221:44588,J00121:27:H3GGKBBXX:5:2123:13352:15592,J00121:27:H3GGKBBXX:5:2119:11211:34987,J00121:27:H3GGKBBXX:5:2109:21146:20234,J00121:27:H3GGKBBXX:5:2103:4736:46768,J00121:27:H3GGKBBXX:5:1106:9759:24736;sequence=TATTGCTAATCCCAATATCTTTTACATTTTCAATATAAGAACTTAACATTAATAATAATGCATTTGCCGAAATCGACTA;start=27898;subtype=IES;support_ref=24;support_variant=73;type=IES;
scaffold51_61_with_IES	MILORD	internal_eliminated_sequence	28545	28575	.	.	.	ID=MILORD.61.28545.28575;Name=MILORD.61.28545.28575;bounded_by_ta=TRUE;common_boundary=None;end=28575;ies_id=IESPGM.PTET51.1.61.23906;ies_left_dist=-647;ies_min_dist=599;ies_right_dist=-599;junction_seq=gagtaataattaaggTAttcatttataattaa;read_names=J00121:27:H3GGKBBXX:5:2222:26159:3319,J00121:27:H3GGKBBXX:5:2103:7943:37167,J00121:27:H3GGKBBXX:5:1221:23997:5200,J00121:27:H3GGKBBXX:5:2108:12510:14836;sequence=TATAAATAAAGTGTAGTTTGTTTTTTACTTG;start=28545;subtype=MAC;support_ref=260;support_variant=4;type=CRYPTIC;
scaffold51_61_with_IES	MILORD	internal_eliminated_sequence	29992	30058	.	.	.	ID=MILORD.61.29992.30058;Name=MILORD.61.29992.30058;bounded_by_ta=TRUE;common_boundary=Both;end=30058;ies_id=IESPGM.PTET51.1.61.25921;ies_left_dist=0;ies_min_dist=0;ies_right_dist=0;junction_seq=ttcaagtatgtccgaTAacaacagtgaagaga;read_names=J00121:27:H3GGKBBXX:5:1116:21531:29765,J00121:27:H3GGKBBXX:5:1115:7344:31769,J00121:27:H3GGKBBXX:5:2215:9242:23804,J00121:27:H3GGKBBXX:5:2222:28361:27426,J00121:27:H3GGKBBXX:5:2220:28260:40262,J00121:27:H3GGKBBXX:5:2217:11992:43972,J00121:27:H3GGKBBXX:5:1114:23064:38574,J00121:27:H3GGKBBXX:5:1107:15077:11161,J00121:27:H3GGKBBXX:5:1217:3457:14238,J00121:27:H3GGKBBXX:5:2209:11688:23540,J00121:27:H3GGKBBXX:5:1204:5335:39295,J00121:27:H3GGKBBXX:5:1127:29386:11126,J00121:27:H3GGKBBXX:5:2219:17827:39664,J00121:27:H3GGKBBXX:5:2201:6411:43656,J00121:27:H3GGKBBXX:5:2105:24596:11126;sequence=TAAAGTTGGGTTCCTTGATAGTTGTTATTAATTTGTGTTTTGGTATAAAAATTCTTAACATTGAGTG;start=29992;subtype=IES;support_ref=78;support_variant=15;type=IES;
scaffold51_61_with_IES	MILORD	internal_eliminated_sequence	32833	33115	.	.	.	ID=MILORD.61.32833.33115;Name=MILORD.61.32833.33115;bounded_by_ta=TRUE;common_boundary=None;end=33115;ies_id=IESPGM.PTET51.1.61.28755;ies_left_dist=60;ies_min_dist=15;ies_right_dist=-15;junction_seq=aaaaagtattactcgTAattcttgaagacatt;read_names=J00121:27:H3GGKBBXX:5:2124:12926:2404;sequence=TATACATAAATTAGGAATAATAAAATAATCAACTAATAAAGCCATTTACAAATTATCAGTTATAGTCCAATACAATTTCATCTACTTCTTCAGACTTCTTTGATAATATTATTGTTATATAATCACTTATGAATCAAGCAAACCCCTAATTTTTATTTCAAACATGCTTAAAATAAAATTGGTTCAATTTTACTTGGGTTTTTGAGAAAGCAAAATAAATTTAAATTTGCAACTCAAAGTAAATGATGGTTTAAATTGTTTTCTACTATAACAAAAGAAGCTG;start=32833;subtype=EXTERNAL;support_ref=71;support_variant=1;type=ALTERNATIVE;
scaffold51_61_with_IES	MILORD	internal_eliminated_sequence	32893	33100	.	.	.	ID=MILORD.61.32893.33100;Name=MILORD.61.32893.33100;bounded_by_ta=TRUE;common_boundary=Both;end=33100;ies_id=IESPGM.PTET51.1.61.28755;ies_left_dist=0;ies_min_dist=0;ies_right_dist=0;junction_seq=ttacaaattatcagtTAacaaaagaagctgta;read_names=J00121:27:H3GGKBBXX:5:1122:17736:38275,J00121:27:H3GGKBBXX:5:1223:24647:25070,J00121:27:H3GGKBBXX:5:1105:19370:39559,J00121:27:H3GGKBBXX:5:1218:29812:27830,J00121:27:H3GGKBBXX:5:2201:25327:15451,J00121:27:H3GGKBBXX:5:2201:25763:15152,J00121:27:H3GGKBBXX:5:2221:30421:24911,J00121:27:H3GGKBBXX:5:1107:13098:9104,J00121:27:H3GGKBBXX:5:2103:17208:41405,J00121:27:H3GGKBBXX:5:1202:15534:22538,J00121:27:H3GGKBBXX:5:2217:11069:6853,J00121:27:H3GGKBBXX:5:2215:28371:37255,J00121:27:H3GGKBBXX:5:1121:8339:17983,J00121:27:H3GGKBBXX:5:2202:27671:43568,J00121:27:H3GGKBBXX:5:1117:25002:30784,J00121:27:H3GGKBBXX:5:2116:15432:27004,J00121:27:H3GGKBBXX:5:1110:16873:20709,J00121:27:H3GGKBBXX:5:1117:30168:37062,J00121:27:H3GGKBBXX:5:1212:22008:47190,J00121:27:H3GGKBBXX:5:1120:9820:7398,J00121:27:H3GGKBBXX:5:2104:6380:19619,J00121:27:H3GGKBBXX:5:1217:27275:18476,J00121:27:H3GGKBBXX:5:2219:27529:6290,J00121:27:H3GGKBBXX:5:1205:28189:49107,J00121:27:H3GGKBBXX:5:2122:24139:42864,J00121:27:H3GGKBBXX:5:1217:27336:18476,J00121:27:H3GGKBBXX:5:2227:15899:34213,J00121:27:H3GGKBBXX:5:2123:29193:29501,J00121:27:H3GGKBBXX:5:2224:2869:45678,J00121:27:H3GGKBBXX:5:2225:6624:27496,J00121:27:H3GGKBBXX:5:2225:3153:1754,J00121:27:H3GGKBBXX:5:2219:12246:36007,J00121:27:H3GGKBBXX:5:1212:7131:36112,J00121:27:H3GGKBBXX:5:1217:23855:24929,J00121:27:H3GGKBBXX:5:1106:28595:13130,J00121:27:H3GGKBBXX:5:1122:19248:20463,J00121:27:H3GGKBBXX:5:1203:16691:43919,J00121:27:H3GGKBBXX:5:1112:17827:22256,J00121:27:H3GGKBBXX:5:1204:12997:9842,J00121:27:H3GGKBBXX:5:1219:19147:28833,J00121:27:H3GGKBBXX:5:2201:9648:32771,J00121:27:H3GGKBBXX:5:2209:21755:23821,J00121:27:H3GGKBBXX:5:1124:17320:36991,J00121:27:H3GGKBBXX:5:2114:24616:14818,J00121:27:H3GGKBBXX:5:2219:28452:26881,J00121:27:H3GGKBBXX:5:1116:14692:13166,J00121:27:H3GGKBBXX:5:2212:11140:1455,J00121:27:H3GGKBBXX:5:2118:4087:30415;sequence=TATAGTCCAATACAATTTCATCTACTTCTTCAGACTTCTTTGATAATATTATTGTTATATAATCACTTATGAATCAAGCAAACCCCTAATTTTTATTTCAAACATGCTTAAAATAAAATTGGTTCAATTTTACTTGGGTTTTTGAGAAAGCAAAATAAATTTAAATTTGCAACTCAAAGTAAATGATGGTTTAAATTGTTTTCTACTA;start=32893;subtype=IES;support_ref=98;support_variant=48;type=IES;
scaffold51_61_with_IES	MILORD	internal_eliminated_sequence	34475	34503	.	.	.	ID=MILORD.61.34475.34503;Name=MILORD.61.34475.34503;bounded_by_ta=TRUE;common_boundary=RIGHT;end=34503;ies_id=IESPGM.PTET51.1.61.30132;ies_left_dist=3;ies_min_dist=0;ies_right_dist=0;junction_seq=taattaataccttcaTAaatatgttatattca;read_names=J00121:27:H3GGKBBXX:5:2226:18639:40684;sequence=TATTATAATTGGAGTCTCCTATTTTACTA;start=34475;subtype=PARTIAL_EXTERNAL;support_ref=0;support_variant=1;type=ALTERNATIVE;
scaffold51_61_with_IES	MILORD	internal_eliminated_sequence	34478	34503	.	.	.	ID=MILORD.61.34478.34503;Name=MILORD.61.34478.34503;bounded_by_ta=TRUE;common_boundary=Both;end=34503;ies_id=IESPGM.PTET51.1.61.30132;ies_left_dist=0;ies_min_dist=0;ies_right_dist=0;junction_seq=ttaataccttcatatTAaatatgttatattca;read_names=J00121:27:H3GGKBBXX:5:1110:6593:14854,J00121:27:H3GGKBBXX:5:1215:16275:33949,J00121:27:H3GGKBBXX:5:1215:7182:29131,J00121:27:H3GGKBBXX:5:1102:5761:29940,J00121:27:H3GGKBBXX:5:1113:21399:26441,J00121:27:H3GGKBBXX:5:1125:16772:10827,J00121:27:H3GGKBBXX:5:1206:26108:21658,J00121:27:H3GGKBBXX:5:1108:30025:15715,J00121:27:H3GGKBBXX:5:1216:15615:44693,J00121:27:H3GGKBBXX:5:2212:10754:32613,J00121:27:H3GGKBBXX:5:2104:18994:36622,J00121:27:H3GGKBBXX:5:1217:16955:6009,J00121:27:H3GGKBBXX:5:2209:16975:37484,J00121:27:H3GGKBBXX:5:1126:5629:29219,J00121:27:H3GGKBBXX:5:1118:2940:22485,J00121:27:H3GGKBBXX:5:1105:23622:2404,J00121:27:H3GGKBBXX:5:1119:25530:15522,J00121:27:H3GGKBBXX:5:2207:31832:41493,J00121:27:H3GGKBBXX:5:2225:24759:29870,J00121:27:H3GGKBBXX:5:2211:22627:4444,J00121:27:H3GGKBBXX:5:1104:23520:22274,J00121:27:H3GGKBBXX:5:1225:10795:9121,J00121:27:H3GGKBBXX:5:1219:3691:4901,J00121:27:H3GGKBBXX:5:1205:12702:32297,J00121:27:H3GGKBBXX:5:2110:23378:4444,J00121:27:H3GGKBBXX:5:2226:2706:11249;sequence=TATAATTGGAGTCTCCTATTTTACTA;start=34478;subtype=IES;support_ref=0;support_variant=26;type=IES;
scaffold51_61_with_IES	MILORD	internal_eliminated_sequence	39370	39397	.	.	.	ID=MILORD.61.39370.39397;Name=MILORD.61.39370.39397;bounded_by_ta=TRUE;common_boundary=Both;end=39397;ies_id=IESPGM.PTET51.1.61.34998;ies_left_dist=0;ies_min_dist=0;ies_right_dist=0;junction_seq=ttacttatataattgTActcatacttgattga;read_names=J00121:27:H3GGKBBXX:5:1114:19360:35637,J00121:27:H3GGKBBXX:5:2220:7060:5991,J00121:27:H3GGKBBXX:5:2103:19989:46082,J00121:27:H3GGKBBXX:5:1109:9445:41528,J00121:27:H3GGKBBXX:5:2222:17990:30099,J00121:27:H3GGKBBXX:5:2224:8968:33738,J00121:27:H3GGKBBXX:5:1222:28544:46803,J00121:27:H3GGKBBXX:5:1103:9526:21201,J00121:27:H3GGKBBXX:5:2115:31781:8348,J00121:27:H3GGKBBXX:5:1206:13261:36745,J00121:27:H3GGKBBXX:5:1202:12895:4391,J00121:27:H3GGKBBXX:5:2212:6806:1648,J00121:27:H3GGKBBXX:5:2228:10470:43796,J00121:27:H3GGKBBXX:5:1108:30563:34371,J00121:27:H3GGKBBXX:5:2219:16325:32912,J00121:27:H3GGKBBXX:5:2213:19928:33949,J00121:27:H3GGKBBXX:5:2113:28635:34618,J00121:27:H3GGKBBXX:5:2213:19745:33809,J00121:27:H3GGKBBXX:5:2220:30218:10387,J00121:27:H3GGKBBXX:5:2203:22922:14027,J00121:27:H3GGKBBXX:5:1204:3072:16911,J00121:27:H3GGKBBXX:5:2207:16792:8928,J00121:27:H3GGKBBXX:5:2119:3813:43691,J00121:27:H3GGKBBXX:5:2228:16640:29800,J00121:27:H3GGKBBXX:5:1109:25702:12163,J00121:27:H3GGKBBXX:5:2210:24718:43515,J00121:27:H3GGKBBXX:5:2205:5041:41247,J00121:27:H3GGKBBXX:5:2205:22952:20023,J00121:27:H3GGKBBXX:5:2126:16691:43146,J00121:27:H3GGKBBXX:5:2101:28229:11266,J00121:27:H3GGKBBXX:5:2125:23937:24683,J00121:27:H3GGKBBXX:5:1218:7567:10211,J00121:27:H3GGKBBXX:5:1114:18791:38521,J00121:27:H3GGKBBXX:5:1216:4097:10282,J00121:27:H3GGKBBXX:5:1105:17604:40227,J00121:27:H3GGKBBXX:5:2213:20628:48983,J00121:27:H3GGKBBXX:5:1124:9414:8945,J00121:27:H3GGKBBXX:5:2205:32370:14607,J00121:27:H3GGKBBXX:5:2126:23642:5464,J00121:27:H3GGKBBXX:5:2113:23460:5077,J00121:27:H3GGKBBXX:5:1203:17381:8787,J00121:27:H3GGKBBXX:5:1114:12033:20656,J00121:27:H3GGKBBXX:5:1227:2980:28498,J00121:27:H3GGKBBXX:5:2110:9242:5130,J00121:27:H3GGKBBXX:5:2208:30452:5939,J00121:27:H3GGKBBXX:5:2205:27164:27778,J00121:27:H3GGKBBXX:5:2201:19086:41493,J00121:27:H3GGKBBXX:5:1223:27894:8224,J00121:27:H3GGKBBXX:5:1219:16853:16067,J00121:27:H3GGKBBXX:5:2205:19522:45906,J00121:27:H3GGKBBXX:5:1114:30076:9543,J00121:27:H3GGKBBXX:5:1107:11982:20076;sequence=TATAACTAAATTGTTATAATTTTAATCC;start=39370;subtype=IES;support_ref=6;support_variant=52;type=IES;
scaffold51_61_with_IES	MILORD	internal_eliminated_sequence	41791	41903	.	.	.	ID=MILORD.61.41791.41903;Name=MILORD.61.41791.41903;bounded_by_ta=TRUE;common_boundary=Both;end=41903;ies_id=IESPGM.PTET51.1.61.37391;ies_left_dist=0;ies_min_dist=0;ies_right_dist=0;junction_seq=aataattcactaataTAtaaagtcaatatcta;read_names=J00121:27:H3GGKBBXX:5:1208:9242:25070,J00121:27:H3GGKBBXX:5:1206:14945:38644,J00121:27:H3GGKBBXX:5:1221:23663:12357,J00121:27:H3GGKBBXX:5:1206:24748:32068,J00121:27:H3GGKBBXX:5:1105:27174:11091,J00121:27:H3GGKBBXX:5:1119:13748:7662,J00121:27:H3GGKBBXX:5:2208:29011:37554,J00121:27:H3GGKBBXX:5:2113:21633:15557,J00121:27:H3GGKBBXX:5:1222:17036:1683,J00121:27:H3GGKBBXX:5:2210:12692:35585;sequence=TATTGTTAATTTAATTTATTTTCTGATTTCAAACAAGCAAAGGAGTAATATACCTCTTTTAGTTATTTCAAATAGTAAGACTTAAAAATAAATAATTTTATTTTCATTAATGA;start=41791;subtype=IES;support_ref=65;support_variant=10;type=IES;
scaffold51_61_with_IES	MILORD	internal_eliminated_sequence	43066	43213	.	.	.	ID=MILORD.61.43066.43213;Name=MILORD.61.43066.43213;bounded_by_ta=TRUE;common_boundary=Both;end=43213;ies_id=IESPGM.PTET51.1.61.38553;ies_left_dist=0;ies_min_dist=0;ies_right_dist=0;junction_seq=tgcttaagatctagaTAatttgtcagtatcaa;read_names=J00121:27:H3GGKBBXX:5:1111:12763:25755,J00121:27:H3GGKBBXX:5:2219:14610:15662,J00121:27:H3GGKBBXX:5:1103:12398:8207,J00121:27:H3GGKBBXX:5:1109:16437:27795,J00121:27:H3GGKBBXX:5:1103:20080:29747,J00121:27:H3GGKBBXX:5:2208:5670:39453,J00121:27:H3GGKBBXX:5:2228:22617:17966,J00121:27:H3GGKBBXX:5:1127:6218:20779,J00121:27:H3GGKBBXX:5:1220:26869:2545,J00121:27:H3GGKBBXX:5:1206:26606:32508,J00121:27:H3GGKBBXX:5:2217:15382:30714,J00121:27:H3GGKBBXX:5:2222:4422:39928,J00121:27:H3GGKBBXX:5:2207:13738:13623,J00121:27:H3GGKBBXX:5:1211:18761:25281,J00121:27:H3GGKBBXX:5:2228:15463:31453,J00121:27:H3GGKBBXX:5:2210:11779:45713,J00121:27:H3GGKBBXX:5:1217:19167:37027,J00121:27:H3GGKBBXX:5:1209:24941:15311,J00121:27:H3GGKBBXX:5:2108:31842:36728,J00121:27:H3GGKBBXX:5:1203:12743:33176,J00121:27:H3GGKBBXX:5:2213:15250:25808,J00121:27:H3GGKBBXX:5:2227:22455:3160,J00121:27:H3GGKBBXX:5:2102:28402:27250,J00121:27:H3GGKBBXX:5:2108:12946:6765,J00121:27:H3GGKBBXX:5:2224:11302:47208,J00121:27:H3GGKBBXX:5:2222:4259:40139,J00121:27:H3GGKBBXX:5:2208:10784:24472,J00121:27:H3GGKBBXX:5:1212:22546:23716,J00121:27:H3GGKBBXX:5:2208:2879:2334,J00121:27:H3GGKBBXX:5:2215:2382:22749,J00121:27:H3GGKBBXX:5:1218:16224:21447,J00121:27:H3GGKBBXX:5:2125:5386:36429,J00121:27:H3GGKBBXX:5:1212:28625:10686,J00121:27:H3GGKBBXX:5:2118:17726:38750,J00121:27:H3GGKBBXX:5:2115:22161:32683,J00121:27:H3GGKBBXX:5:1222:9739:11055;sequence=TATTATAAAAATCAATTTAAATTTATAGATACATTTTTCTTTTTTCTTCTTTGGATTTAAAATTTATAAATCAAATAAAATAATCTGGAGTAAATGAAAACCATATAAAATTATAAATAAACATTTAATAAAATTATTGATAACACAA;start=43066;subtype=IES;support_ref=90;support_variant=36;type=IES;
scaffold51_61_with_IES	MILORD	internal_eliminated_sequence	43912	43940	.	.	.	ID=MILORD.61.43912.43940;Name=MILORD.61.43912.43940;bounded_by_ta=TRUE;common_boundary=None;end=43940;ies_id=IESPGM.PTET51.1.61.38553;ies_left_dist=-846;ies_min_dist=727;ies_right_dist=-727;junction_seq=tatttgaataagcttTAttaggtgaaggaatt;read_names=J00121:27:H3GGKBBXX:5:1211:14976:9895,J00121:27:H3GGKBBXX:5:2222:29143:30855;sequence=TAGAAACTGAAAACTATTAATTTGATAAA;start=43912;subtype=MAC;support_ref=119;support_variant=2;type=CRYPTIC;
scaffold51_61_with_IES	MILORD	internal_eliminated_sequence	51070	51153	.	.	.	ID=MILORD.61.51070.51153;Name=MILORD.61.51070.51153;bounded_by_ta=TRUE;common_boundary=Both;end=51153;ies_id=IESPGM.PTET51.1.61.46409;ies_left_dist=0;ies_min_dist=0;ies_right_dist=0;junction_seq=tgggtgtctggactaTAaaagaagcaataggt;read_names=J00121:27:H3GGKBBXX:5:2223:24160:48702,J00121:27:H3GGKBBXX:5:1108:23257:42108,J00121:27:H3GGKBBXX:5:2115:29853:25685,J00121:27:H3GGKBBXX:5:1216:5893:17966,J00121:27:H3GGKBBXX:5:2106:3579:16981,J00121:27:H3GGKBBXX:5:2211:14560:44588,J00121:27:H3GGKBBXX:5:2201:9607:5200,J00121:27:H3GGKBBXX:5:2228:28686:46205,J00121:27:H3GGKBBXX:5:2121:2108:18476,J00121:27:H3GGKBBXX:5:2103:31527:25140,J00121:27:H3GGKBBXX:5:2204:27925:24700,J00121:27:H3GGKBBXX:5:2206:11657:42970,J00121:27:H3GGKBBXX:5:1201:3072:43075,J00121:27:H3GGKBBXX:5:2120:16559:11899,J00121:27:H3GGKBBXX:5:2213:11982:25281,J00121:27:H3GGKBBXX:5:2225:5599:1209,J00121:27:H3GGKBBXX:5:2113:12601:22801,J00121:27:H3GGKBBXX:5:2121:10642:17051,J00121:27:H3GGKBBXX:5:2203:22140:10844,J00121:27:H3GGKBBXX:5:2201:22567:10141,J00121:27:H3GGKBBXX:5:1217:7638:4497,J00121:27:H3GGKBBXX:5:1106:20669:20357,J00121:27:H3GGKBBXX:5:1201:27011:45731,J00121:27:H3GGKBBXX:5:2123:17056:1965,J00121:27:H3GGKBBXX:5:1113:27072:17597,J00121:27:H3GGKBBXX:5:1127:17716:24208,J00121:27:H3GGKBBXX:5:2105:24079:22397,J00121:27:H3GGKBBXX:5:1209:14245:18265;sequence=TATTGTTACACAAGATTTTAATTAAGGATATTAATATTTTATGATTATAATAGCGAAAAAAATAGAATAATTTTGATTTTTCAA;start=51070;subtype=IES;support_ref=74;support_variant=28;type=IES;
scaffold51_61_with_IES	MILORD	internal_eliminated_sequence	51751	51776	.	.	.	ID=MILORD.61.51751.51776;Name=MILORD.61.51751.51776;bounded_by_ta=TRUE;common_boundary=None;end=51776;ies_id=IESPGM.PTET51.1.61.46409;ies_left_dist=-681;ies_min_dist=623;ies_right_dist=-623;junction_seq=gcaattatgataaaaTAataagatatgtgtta;read_names=J00121:27:H3GGKBBXX:5:2114:32015:26687;sequence=TATAAATTCTAAACATATAACACCTA;start=51751;subtype=MAC;support_ref=99;support_variant=1;type=CRYPTIC;
scaffold51_61_with_IES	MILORD	internal_eliminated_sequence	55799	55875	.	.	.	ID=MILORD.61.55799.55875;Name=MILORD.61.55799.55875;bounded_by_ta=TRUE;common_boundary=Both;end=55875;ies_id=IESPGM.PTET51.1.61.51054;ies_left_dist=0;ies_min_dist=0;ies_right_dist=0;junction_seq=ctttggcttcaatatTAccagcttatgctgct;read_names=J00121:27:H3GGKBBXX:5:1119:28757:49001,J00121:27:H3GGKBBXX:5:1120:10815:36341,J00121:27:H3GGKBBXX:5:2109:24921:26916,J00121:27:H3GGKBBXX:5:2219:2341:39523,J00121:27:H3GGKBBXX:5:2119:23378:42354,J00121:27:H3GGKBBXX:5:1119:8785:35356,J00121:27:H3GGKBBXX:5:2218:21714:18335,J00121:27:H3GGKBBXX:5:1225:21227:29976,J00121:27:H3GGKBBXX:5:1225:23003:29114,J00121:27:H3GGKBBXX:5:2122:20699:30960,J00121:27:H3GGKBBXX:5:1126:15493:35831,J00121:27:H3GGKBBXX:5:1126:19898:6501,J00121:27:H3GGKBBXX:5:1124:15605:9227,J00121:27:H3GGKBBXX:5:2103:26900:40860,J00121:27:H3GGKBBXX:5:2220:13971:15117,J00121:27:H3GGKBBXX:5:2101:3427:8699,J00121:27:H3GGKBBXX:5:1119:1813:28727,J00121:27:H3GGKBBXX:5:2207:24079:39770,J00121:27:H3GGKBBXX:5:2124:12469:27883,J00121:27:H3GGKBBXX:5:2204:27712:48034,J00121:27:H3GGKBBXX:5:1225:22972:29131,J00121:27:H3GGKBBXX:5:2114:25652:28428,J00121:27:H3GGKBBXX:5:2111:15889:16471,J00121:27:H3GGKBBXX:5:2217:26707:14291,J00121:27:H3GGKBBXX:5:2117:9120:28340,J00121:27:H3GGKBBXX:5:1112:17310:43163,J00121:27:H3GGKBBXX:5:1111:22495:8822,J00121:27:H3GGKBBXX:5:1210:24302:15996,J00121:27:H3GGKBBXX:5:2126:4117:9684,J00121:27:H3GGKBBXX:5:1220:25926:26547,J00121:27:H3GGKBBXX:5:1101:7801:9526,J00121:27:H3GGKBBXX:5:2202:26271:23487,J00121:27:H3GGKBBXX:5:2225:12195:15381,J00121:27:H3GGKBBXX:5:2108:28067:40033,J00121:27:H3GGKBBXX:5:1110:15980:46381,J00121:27:H3GGKBBXX:5:2214:16467:48632,J00121:27:H3GGKBBXX:5:1225:13281:8998,J00121:27:H3GGKBBXX:5:1205:22952:42143,J00121:27:H3GGKBBXX:5:1201:4696:15047,J00121:27:H3GGKBBXX:5:1126:9658:27830,J00121:27:H3GGKBBXX:5:1126:8826:31699,J00121:27:H3GGKBBXX:5:2207:24921:33211,J00121:27:H3GGKBBXX:5:2101:11728:7152,J00121:27:H3GGKBBXX:5:1114:4472:36675,J00121:27:H3GGKBBXX:5:2217:31294:2791,J00121:27:H3GGKBBXX:5:2119:8694:33615,J00121:27:H3GGKBBXX:5:1219:8511:19795,J00121:27:H3GGKBBXX:5:2101:11850:7222,J00121:27:H3GGKBBXX:5:2208:8775:19548,J00121:27:H3GGKBBXX:5:2128:6340:25984,J00121:27:H3GGKBBXX:5:2215:3539:20674,J00121:27:H3GGKBBXX:5:1103:12702:7222,J00121:27:H3GGKBBXX:5:1108:19410:12550,J00121:27:H3GGKBBXX:5:2112:25449:8981,J00121:27:H3GGKBBXX:5:2218:13819:3776,J00121:27:H3GGKBBXX:5:1225:9404:30274,J00121:27:H3GGKBBXX:5:2221:19674:26090,J00121:27:H3GGKBBXX:5:2226:26829:9297,J00121:27:H3GGKBBXX:5:1211:3945:21975,J00121:27:H3GGKBBXX:5:1117:13149:20410,J00121:27:H3GGKBBXX:5:2116:12936:24050,J00121:27:H3GGKBBXX:5:1124:6542:8857,J00121:27:H3GGKBBXX:5:1102:24221:47577;sequence=TACAGAGAGAATTAAATAAATTCCCTTTATTTTGATAATTAAAAAAATGAATTCTAAAAAGTTCAGGAAATTAATCA;start=55799;subtype=IES;support_ref=30;support_variant=63;type=IES;
scaffold51_61_with_IES	MILORD	internal_eliminated_sequence	59553	59603	.	.	.	ID=MILORD.61.59553.59603;Name=MILORD.61.59553.59603;bounded_by_ta=TRUE;common_boundary=Both;end=59603;ies_id=IESPGM.PTET51.1.61.54731;ies_left_dist=0;ies_min_dist=0;ies_right_dist=0;junction_seq=tcaatcttttctaaaTAacaccatgggtgtct;read_names=J00121:27:H3GGKBBXX:5:2223:9678:8348,J00121:27:H3GGKBBXX:5:1126:20344:17685,J00121:27:H3GGKBBXX:5:1102:24840:29694,J00121:27:H3GGKBBXX:5:1113:19948:6906,J00121:27:H3GGKBBXX:5:2223:26423:14396,J00121:27:H3GGKBBXX:5:1206:4066:31154,J00121:27:H3GGKBBXX:5:2202:19918:14590,J00121:27:H3GGKBBXX:5:1227:19603:7117,J00121:27:H3GGKBBXX:5:1118:15879:44763,J00121:27:H3GGKBBXX:5:1216:26474:36675,J00121:27:H3GGKBBXX:5:2215:12550:10827,J00121:27:H3GGKBBXX:5:2205:2575:46961,J00121:27:H3GGKBBXX:5:2221:8856:10932,J00121:27:H3GGKBBXX:5:1201:8704:18546,J00121:27:H3GGKBBXX:5:2108:31964:42038,J00121:27:H3GGKBBXX:5:1228:27833:3547,J00121:27:H3GGKBBXX:5:1117:20131:3705,J00121:27:H3GGKBBXX:5:1108:14722:37484,J00121:27:H3GGKBBXX:5:2222:5233:7890,J00121:27:H3GGKBBXX:5:1216:8674:12937,J00121:27:H3GGKBBXX:5:1108:24018:1789,J00121:27:H3GGKBBXX:5:1206:7801:48210,J00121:27:H3GGKBBXX:5:1228:5731:8049,J00121:27:H3GGKBBXX:5:2123:4107:48808,J00121:27:H3GGKBBXX:5:2216:4604:33070,J00121:27:H3GGKBBXX:5:1117:20101:3793,J00121:27:H3GGKBBXX:5:2108:28625:16313,J00121:27:H3GGKBBXX:5:1223:29640:17896,J00121:27:H3GGKBBXX:5:1216:31669:8365,J00121:27:H3GGKBBXX:5:1224:24241:10510,J00121:27:H3GGKBBXX:5:1122:8420:35004,J00121:27:H3GGKBBXX:5:1110:24809:37378,J00121:27:H3GGKBBXX:5:2116:28534:8840,J00121:27:H3GGKBBXX:5:2207:7517:9737,J00121:27:H3GGKBBXX:5:1206:26260:36587,J00121:27:H3GGKBBXX:5:2220:24099:47682,J00121:27:H3GGKBBXX:5:2115:32289:25720,J00121:27:H3GGKBBXX:5:1119:26271:45889,J00121:27:H3GGKBBXX:5:2203:27722:13623,J00121:27:H3GGKBBXX:5:1126:18345:33633,J00121:27:H3GGKBBXX:5:2118:20577:32508,J00121:27:H3GGKBBXX:5:2205:26606:41792,J00121:27:H3GGKBBXX:5:1117:29366:40526,J00121:27:H3GGKBBXX:5:2109:8674:28270,J00121:27:H3GGKBBXX:5:1214:8065:35409,J00121:27:H3GGKBBXX:5:2214:24830:4778,J00121:27:H3GGKBBXX:5:1118:28087:22133,J00121:27:H3GGKBBXX:5:1214:27854:37062,J00121:27:H3GGKBBXX:5:2115:6431:24560,J00121:27:H3GGKBBXX:5:1125:18588:10598,J00121:27:H3GGKBBXX:5:2206:15108:12796,J00121:27:H3GGKBBXX:5:2103:13910:46065,J00121:27:H3GGKBBXX:5:2108:27773:19443,J00121:27:H3GGKBBXX:5:2110:16031:12779,J00121:27:H3GGKBBXX:5:2222:17066:44922,J00121:27:H3GGKBBXX:5:2119:3549:12040,J00121:27:H3GGKBBXX:5:1212:4624:4971,J00121:27:H3GGKBBXX:5:1228:17279:7029,J00121:27:H3GGKBBXX:5:1222:25570:31136;sequence=TACAGTTGAAGTTCTTTAATTATAATTCCTATTCAAAAATATTATCATCTA;start=59553;subtype=IES;support_ref=40;support_variant=59;type=IES;
scaffold51_61_with_IES	MILORD	internal_eliminated_sequence	59553	59601	.	.	.	ID=MILORD.61.59553.59601;Name=MILORD.61.59553.59601;bounded_by_ta=TRUE;common_boundary=LEFT;end=59601;ies_id=IESPGM.PTET51.1.61.54731;ies_left_dist=0;ies_min_dist=0;ies_right_dist=2;junction_seq=tcaatcttttctaaaTAtaacaccatgggtgt;read_names=J00121:27:H3GGKBBXX:5:2203:31314:37185,J00121:27:H3GGKBBXX:5:1215:24150:8699;sequence=TACAGTTGAAGTTCTTTAATTATAATTCCTATTCAAAAATATTATCATC;start=59553;subtype=PARTIAL_INTERNAL;support_ref=20;support_variant=2;type=ALTERNATIVE;
scaffold51_61_with_IES	MILORD	internal_eliminated_sequence	60363	60388	.	.	.	ID=MILORD.61.60363.60388;Name=MILORD.61.60363.60388;bounded_by_ta=TRUE;common_boundary=Both;end=60388;ies_id=IESPGM.PTET51.1.61.55490;ies_left_dist=0;ies_min_dist=0;ies_right_dist=0;junction_seq=tattgatttatttgaTAgcaacaatttctttt;read_names=J00121:27:H3GGKBBXX:5:1216:10135:46170,J00121:27:H3GGKBBXX:5:2217:21531:14854,J00121:27:H3GGKBBXX:5:2209:14438:26476,J00121:27:H3GGKBBXX:5:1208:1144:33510,J00121:27:H3GGKBBXX:5:1127:6735:12532,J00121:27:H3GGKBBXX:5:2206:8623:47348,J00121:27:H3GGKBBXX:5:1112:15727:14748,J00121:27:H3GGKBBXX:5:1124:11901:10757,J00121:27:H3GGKBBXX:5:1208:9029:3319,J00121:27:H3GGKBBXX:5:1219:8836:47331,J00121:27:H3GGKBBXX:5:1222:27691:20217,J00121:27:H3GGKBBXX:5:2104:13382:14555,J00121:27:H3GGKBBXX:5:2225:18517:1191,J00121:27:H3GGKBBXX:5:1207:23246:9983,J00121:27:H3GGKBBXX:5:1115:20151:40315,J00121:27:H3GGKBBXX:5:1111:13078:48702,J00121:27:H3GGKBBXX:5:2209:30939:38293,J00121:27:H3GGKBBXX:5:1223:17371:48333,J00121:27:H3GGKBBXX:5:1221:12347:39664,J00121:27:H3GGKBBXX:5:2201:10368:38240,J00121:27:H3GGKBBXX:5:2114:18802:8189,J00121:27:H3GGKBBXX:5:2210:8075:18898,J00121:27:H3GGKBBXX:5:2212:7141:2967,J00121:27:H3GGKBBXX:5:2221:15615:12480,J00121:27:H3GGKBBXX:5:1106:27336:35919,J00121:27:H3GGKBBXX:5:1105:30553:25246,J00121:27:H3GGKBBXX:5:1209:16062:24648,J00121:27:H3GGKBBXX:5:2123:9790:45994,J00121:27:H3GGKBBXX:5:1119:4909:12673,J00121:27:H3GGKBBXX:5:2202:5406:30696;sequence=TACAGTCGAATTGATCTAAGTTACCA;start=60363;subtype=IES;support_ref=0;support_variant=30;type=IES;
scaffold51_61_with_IES	MILORD	internal_eliminated_sequence	63774	63821	.	.	.	ID=MILORD.61.63774.63821;Name=MILORD.61.63774.63821;bounded_by_ta=TRUE;common_boundary=Both;end=63821;ies_id=IESPGM.PTET51.1.61.58875;ies_left_dist=0;ies_min_dist=0;ies_right_dist=0;junction_seq=ttccttaattttaaaTAtttaaaaaggttgct;read_names=J00121:27:H3GGKBBXX:5:2104:24698:11231,J00121:27:H3GGKBBXX:5:1212:22323:30609,J00121:27:H3GGKBBXX:5:2108:27874:42618,J00121:27:H3GGKBBXX:5:2212:8075:12603,J00121:27:H3GGKBBXX:5:2209:20801:21887,J00121:27:H3GGKBBXX:5:1122:25438:5341,J00121:27:H3GGKBBXX:5:1108:23683:19214,J00121:27:H3GGKBBXX:5:2113:17066:45168,J00121:27:H3GGKBBXX:5:1226:20476:26248,J00121:27:H3GGKBBXX:5:2101:28676:25580,J00121:27:H3GGKBBXX:5:2111:26545:47348,J00121:27:H3GGKBBXX:5:2105:5710:5763,J00121:27:H3GGKBBXX:5:2216:13250:17069,J00121:27:H3GGKBBXX:5:1221:24860:15662,J00121:27:H3GGKBBXX:5:2220:20151:8805,J00121:27:H3GGKBBXX:5:2208:12956:46416,J00121:27:H3GGKBBXX:5:1125:24485:26863;sequence=TATAGTTAAAATAGAAAATTAGTAATAATAATATATTAGTATTTAGTG;start=63774;subtype=IES;support_ref=3;support_variant=17;type=IES;
scaffold51_61_with_IES	MILORD	internal_eliminated_sequence	66282	66336	.	.	.	ID=MILORD.61.66282.66336;Name=MILORD.61.66282.66336;bounded_by_ta=TRUE;common_boundary=Both;end=66336;ies_id=IESPGM.PTET51.1.61.61335;ies_left_dist=0;ies_min_dist=0;ies_right_dist=0;junction_seq=cactctttttggtgcTAaaactccagattctt;read_names=J00121:27:H3GGKBBXX:5:1212:19410:37554,J00121:27:H3GGKBBXX:5:1202:18720:32103,J00121:27:H3GGKBBXX:5:2212:23135:8664,J00121:27:H3GGKBBXX:5:2218:21887:28129,J00121:27:H3GGKBBXX:5:2228:28534:17175,J00121:27:H3GGKBBXX:5:1128:18416:22854,J00121:27:H3GGKBBXX:5:1103:17634:29307,J00121:27:H3GGKBBXX:5:1120:18294:15785,J00121:27:H3GGKBBXX:5:2212:28087:39893,J00121:27:H3GGKBBXX:5:1210:7009:2070,J00121:27:H3GGKBBXX:5:1109:20740:28885,J00121:27:H3GGKBBXX:5:1207:27387:3336,J00121:27:H3GGKBBXX:5:2225:19339:2053,J00121:27:H3GGKBBXX:5:2214:19877:19197,J00121:27:H3GGKBBXX:5:1120:14235:3723,J00121:27:H3GGKBBXX:5:2228:13930:36534,J00121:27:H3GGKBBXX:5:2213:15006:30556,J00121:27:H3GGKBBXX:5:1221:23703:39225,J00121:27:H3GGKBBXX:5:1101:13595:39506,J00121:27:H3GGKBBXX:5:1103:19451:2176,J00121:27:H3GGKBBXX:5:2213:7537:45994,J00121:27:H3GGKBBXX:5:1220:10328:22344,J00121:27:H3GGKBBXX:5:1117:25946:33299,J00121:27:H3GGKBBXX:5:1117:17837:1209,J00121:27:H3GGKBBXX:5:1101:14610:6238,J00121:27:H3GGKBBXX:5:2220:22597:45959,J00121:27:H3GGKBBXX:5:1224:22810:30784,J00121:27:H3GGKBBXX:5:2107:17929:10124,J00121:27:H3GGKBBXX:5:1116:23845:9649,J00121:27:H3GGKBBXX:5:1201:4635:29290,J00121:27:H3GGKBBXX:5:1216:24840:44464,J00121:27:H3GGKBBXX:5:2103:14834:5077,J00121:27:H3GGKBBXX:5:1207:12398:8348,J00121:27:H3GGKBBXX:5:2118:12195:23364,J00121:27:H3GGKBBXX:5:2106:30604:35848,J00121:27:H3GGKBBXX:5:2218:15300:26142,J00121:27:H3GGKBBXX:5:1111:29437:25070,J00121:27:H3GGKBBXX:5:1220:26403:10141,J00121:27:H3GGKBBXX:5:1205:17624:43216,J00121:27:H3GGKBBXX:5:1213:23429:40649,J00121:27:H3GGKBBXX:5:1228:26880:47753,J00121:27:H3GGKBBXX:5:1112:25033:27426;sequence=TACAGCAGTGCAAGTGTTCTGTATTTAAATTGTATTTAAGATTGAAGATCAACTG;start=66282;subtype=IES;support_ref=26;support_variant=42;type=IES;
scaffold51_61_with_IES	MILORD	internal_eliminated_sequence	67464	67531	.	.	.	ID=MILORD.61.67464.67531;Name=MILORD.61.67464.67531;bounded_by_ta=TRUE;common_boundary=Both;end=67531;ies_id=IESPGM.PTET51.1.61.62462;ies_left_dist=0;ies_min_dist=0;ies_right_dist=0;junction_seq=tgatattaatactttTAcctattattagagta;read_names=J00121:27:H3GGKBBXX:5:2228:12601:6343,J00121:27:H3GGKBBXX:5:1223:14935:12427,J00121:27:H3GGKBBXX:5:1219:23734:18704,J00121:27:H3GGKBBXX:5:1126:7547:30784,J00121:27:H3GGKBBXX:5:2128:24008:43269,J00121:27:H3GGKBBXX:5:1206:9384:2035,J00121:27:H3GGKBBXX:5:1120:24282:35620,J00121:27:H3GGKBBXX:5:2211:8471:34143,J00121:27:H3GGKBBXX:5:2210:25124:23048,J00121:27:H3GGKBBXX:5:2122:1681:38627,J00121:27:H3GGKBBXX:5:1211:25641:14590,J00121:27:H3GGKBBXX:5:2124:6938:41721,J00121:27:H3GGKBBXX:5:2218:5781:17491,J00121:27:H3GGKBBXX:5:2108:13332:41686,J00121:27:H3GGKBBXX:5:2116:24515:7855,J00121:27:H3GGKBBXX:5:2126:27468:21447,J00121:27:H3GGKBBXX:5:1123:23338:36763,J00121:27:H3GGKBBXX:5:1214:10592:32578,J00121:27:H3GGKBBXX:5:1215:23967:40280,J00121:27:H3GGKBBXX:5:2102:11951:13271,J00121:27:H3GGKBBXX:5:2205:16072:4198,J00121:27:H3GGKBBXX:5:2123:1753:11987,J00121:27:H3GGKBBXX:5:2221:21684:12480,J00121:27:H3GGKBBXX:5:2209:27448:24718,J00121:27:H3GGKBBXX:5:1213:26768:23927,J00121:27:H3GGKBBXX:5:2121:30056:34442,J00121:27:H3GGKBBXX:5:1124:20009:8453,J00121:27:H3GGKBBXX:5:1102:23510:38715,J00121:27:H3GGKBBXX:5:2223:9780:14150,J00121:27:H3GGKBBXX:5:1110:10429:1314,J00121:27:H3GGKBBXX:5:2210:6096:30380,J00121:27:H3GGKBBXX:5:2212:24870:18071,J00121:27:H3GGKBBXX:5:2205:10196:17931,J00121:27:H3GGKBBXX:5:2216:27874:22538,J00121:27:H3GGKBBXX:5:1122:26788:8312;sequence=TACACTTGGATTTAGAACAGAATTTAATTCAAATAATGATTAATACAATACGAATATTAAATTCACTG;start=67464;subtype=IES;support_ref=4;support_variant=35;type=IES;
scaffold51_61_with_IES	MILORD	internal_eliminated_sequence	68656	68688	.	.	.	ID=MILORD.61.68656.68688;Name=MILORD.61.68656.68688;bounded_by_ta=TRUE;common_boundary=None;end=68688;ies_id=IESPGM.PTET51.1.61.62462;ies_left_dist=-1192;ies_min_dist=1157;ies_right_dist=-1157;junction_seq=tgtgatgatgttaggTAggagtataatgtgca;read_names=J00121:27:H3GGKBBXX:5:2219:10135:12585;sequence=TATAGATATCACATTGGAATCATCGATTATTTA;start=68656;subtype=MAC;support_ref=105;support_variant=1;type=CRYPTIC;
scaffold51_61_with_IES	MILORD	internal_eliminated_sequence	73597	73626	.	.	.	ID=MILORD.61.73597.73626;Name=MILORD.61.73597.73626;bounded_by_ta=TRUE;common_boundary=Both;end=73626;ies_id=IESPGM.PTET51.1.61.68472;ies_left_dist=0;ies_min_dist=0;ies_right_dist=0;junction_seq=taaacaggcatcaagTActagaatttaaactc;read_names=J00121:27:H3GGKBBXX:5:1116:20040:32525,J00121:27:H3GGKBBXX:5:2224:6157:19619,J00121:27:H3GGKBBXX:5:1209:29589:2721,J00121:27:H3GGKBBXX:5:2217:22506:8945,J00121:27:H3GGKBBXX:5:1209:19887:9789,J00121:27:H3GGKBBXX:5:2219:12814:20990,J00121:27:H3GGKBBXX:5:2216:3315:35655,J00121:27:H3GGKBBXX:5:1203:6867:26090,J00121:27:H3GGKBBXX:5:1111:17015:48632,J00121:27:H3GGKBBXX:5:2215:12114:44711,J00121:27:H3GGKBBXX:5:2215:5061:49124,J00121:27:H3GGKBBXX:5:1127:19370:7275,J00121:27:H3GGKBBXX:5:2118:23734:40543,J00121:27:H3GGKBBXX:5:1105:27255:40174,J00121:27:H3GGKBBXX:5:1222:19004:48456,J00121:27:H3GGKBBXX:5:1212:5193:42214,J00121:27:H3GGKBBXX:5:1106:22587:40350,J00121:27:H3GGKBBXX:5:2207:27143:36921,J00121:27:H3GGKBBXX:5:2216:23246:10968,J00121:27:H3GGKBBXX:5:2114:26808:4585,J00121:27:H3GGKBBXX:5:1118:17716:19988,J00121:27:H3GGKBBXX:5:1110:3559:13042,J00121:27:H3GGKBBXX:5:1112:28199:16594,J00121:27:H3GGKBBXX:5:2122:9191:9121,J00121:27:H3GGKBBXX:5:2222:20892:19900,J00121:27:H3GGKBBXX:5:2222:17168:46012,J00121:27:H3GGKBBXX:5:2107:21947:43919,J00121:27:H3GGKBBXX:5:2228:30685:2545,J00121:27:H3GGKBBXX:5:1108:24200:24612,J00121:27:H3GGKBBXX:5:1218:1631:44517,J00121:27:H3GGKBBXX:5:1213:10277:41985,J00121:27:H3GGKBBXX:5:1222:30299:33633,J00121:27:H3GGKBBXX:5:1108:23774:3196,J00121:27:H3GGKBBXX:5:2222:26788:45273,J00121:27:H3GGKBBXX:5:2211:22769:21500,J00121:27:H3GGKBBXX:5:2210:10389:34864,J00121:27:H3GGKBBXX:5:1105:19613:36499,J00121:27:H3GGKBBXX:5:1117:30086:14414,J00121:27:H3GGKBBXX:5:1221:25063:48790,J00121:27:H3GGKBBXX:5:1112:10866:8963,J00121:27:H3GGKBBXX:5:1206:24982:40139,J00121:27:H3GGKBBXX:5:2214:26332:45221,J00121:27:H3GGKBBXX:5:2225:18599:8822,J00121:27:H3GGKBBXX:5:2119:25246:44992,J00121:27:H3GGKBBXX:5:1209:30269:22784,J00121:27:H3GGKBBXX:5:1101:14154:4532,J00121:27:H3GGKBBXX:5:1212:28503:39629,J00121:27:H3GGKBBXX:5:1224:4746:14713,J00121:27:H3GGKBBXX:5:2201:19065:9174,J00121:27:H3GGKBBXX:5:1120:25550:46328,J00121:27:H3GGKBBXX:5:2104:24657:32578,J00121:27:H3GGKBBXX:5:2214:9252:15838,J00121:27:H3GGKBBXX:5:2105:29173:21588,J00121:27:H3GGKBBXX:5:2223:25388:40666,J00121:27:H3GGKBBXX:5:2211:1702:20762,J00121:27:H3GGKBBXX:5:2208:5680:21078,J00121:27:H3GGKBBXX:5:2221:9313:30573,J00121:27:H3GGKBBXX:5:1216:18649:44781,J00121:27:H3GGKBBXX:5:2222:7994:32015,J00121:27:H3GGKBBXX:5:1211:14428:47630,J00121:27:H3GGKBBXX:5:1105:9283:24401,J00121:27:H3GGKBBXX:5:2114:27925:34829;sequence=TATAATTGACATGGGTATAGTATATAATTA;start=73597;subtype=IES;support_ref=3;support_variant=62;type=IES;
scaffold51_61_with_IES	MILORD	internal_eliminated_sequence	74724	74749	.	.	.	ID=MILORD.61.74724.74749;Name=MILORD.61.74724.74749;bounded_by_ta=TRUE;common_boundary=None;end=74749;ies_id=IESPGM.PTET51.1.61.68472;ies_left_dist=-1127;ies_min_dist=1123;ies_right_dist=-1123;junction_seq=cataacatccttaatTAcattgcaatcctcta;read_names=J00121:27:H3GGKBBXX:5:2225:10226:40842,J00121:27:H3GGKBBXX:5:1225:8674:22010,J00121:27:H3GGKBBXX:5:1114:30502:27268,J00121:27:H3GGKBBXX:5:1222:9841:12040,J00121:27:H3GGKBBXX:5:2228:7334:15891,J00121:27:H3GGKBBXX:5:1205:13585:3864,J00121:27:H3GGKBBXX:5:1113:17787:19900,J00121:27:H3GGKBBXX:5:1115:29751:38099,J00121:27:H3GGKBBXX:5:1208:10815:30890,J00121:27:H3GGKBBXX:5:2122:12642:31488,J00121:27:H3GGKBBXX:5:2202:22891:15135,J00121:27:H3GGKBBXX:5:2216:18933:48896,J00121:27:H3GGKBBXX:5:1219:13951:34037,J00121:27:H3GGKBBXX:5:1205:29498:27567,J00121:27:H3GGKBBXX:5:2102:28706:28797,J00121:27:H3GGKBBXX:5:2107:22861:2000;sequence=TATAAGGAAATCCTTTAGCACCTTTA;start=74724;subtype=MAC;support_ref=210;support_variant=16;type=CRYPTIC;
scaffold51_61_with_IES	MILORD	internal_eliminated_sequence	78080	78175	.	.	.	ID=MILORD.61.78080.78175;Name=MILORD.61.78080.78175;bounded_by_ta=TRUE;common_boundary=None;end=78175;ies_id=IESPGM.PTET51.1.61.74020;ies_left_dist=1095;ies_min_dist=1026;ies_right_dist=1026;junction_seq=aatagaattgttatgTAaaaataactctaatt;read_names=J00121:27:H3GGKBBXX:5:2215:16853:3653;sequence=TACATGTAATTCAAATAAGATAGTGAATTCAAGCTTAAACCTTACCTTTAAATTTTATAGTGTAAAAGATATGAAAAAATATTTTGCAAGGAATTG;start=78080;subtype=MAC;support_ref=122;support_variant=1;type=CRYPTIC;
scaffold51_61_with_IES	MILORD	internal_eliminated_sequence	79175	79201	.	.	.	ID=MILORD.61.79175.79201;Name=MILORD.61.79175.79201;bounded_by_ta=TRUE;common_boundary=Both;end=79201;ies_id=IESPGM.PTET51.1.61.74020;ies_left_dist=0;ies_min_dist=0;ies_right_dist=0;junction_seq=tctcctggaatggagTActcacctaattctta;read_names=J00121:27:H3GGKBBXX:5:1122:24627:27004,J00121:27:H3GGKBBXX:5:1219:4087:39594,J00121:27:H3GGKBBXX:5:2220:21643:33791,J00121:27:H3GGKBBXX:5:2206:14306:11970,J00121:27:H3GGKBBXX:5:2202:16823:22309,J00121:27:H3GGKBBXX:5:1114:4929:7222,J00121:27:H3GGKBBXX:5:2109:25144:8875,J00121:27:H3GGKBBXX:5:2126:11860:34635,J00121:27:H3GGKBBXX:5:2217:12540:11302,J00121:27:H3GGKBBXX:5:2122:3620:34073,J00121:27:H3GGKBBXX:5:1109:29376:4884,J00121:27:H3GGKBBXX:5:1128:8592:3864,J00121:27:H3GGKBBXX:5:1108:9485:38961,J00121:27:H3GGKBBXX:5:1107:18071:5587,J00121:27:H3GGKBBXX:5:1223:27681:37642,J00121:27:H3GGKBBXX:5:1207:26798:4884,J00121:27:H3GGKBBXX:5:1103:10927:36921,J00121:27:H3GGKBBXX:5:1128:25144:32789,J00121:27:H3GGKBBXX:5:2109:21755:41194,J00121:27:H3GGKBBXX:5:1227:18964:29466,J00121:27:H3GGKBBXX:5:1225:6735:38381,J00121:27:H3GGKBBXX:5:1111:23216:22309,J00121:27:H3GGKBBXX:5:2208:27580:14115,J00121:27:H3GGKBBXX:5:2215:25215:38433,J00121:27:H3GGKBBXX:5:1102:8958:44658,J00121:27:H3GGKBBXX:5:2210:25834:2017,J00121:27:H3GGKBBXX:5:2222:5629:1648;sequence=TATCACTAAATAGAACTTTTCTAATAA;start=79175;subtype=IES;support_ref=8;support_variant=27;type=IES;
scaffold51_61_with_IES	MILORD	internal_eliminated_sequence	79637	79682	.	.	.	ID=MILORD.61.79637.79682;Name=MILORD.61.79637.79682;bounded_by_ta=TRUE;common_boundary=Both;end=79682;ies_id=IESPGM.PTET51.1.61.74455;ies_left_dist=0;ies_min_dist=0;ies_right_dist=0;junction_seq=gttttaggttcaagaTAgaagaaactattatc;read_names=J00121:27:H3GGKBBXX:5:1215:15351:14379,J00121:27:H3GGKBBXX:5:1102:22901:42900,J00121:27:H3GGKBBXX:5:2105:21542:10335,J00121:27:H3GGKBBXX:5:1108:10612:32437,J00121:27:H3GGKBBXX:5:2111:8136:23048,J00121:27:H3GGKBBXX:5:1220:19806:42214,J00121:27:H3GGKBBXX:5:1228:11657:32736,J00121:27:H3GGKBBXX:5:2103:10987:21834,J00121:27:H3GGKBBXX:5:1215:24962:35004;sequence=TATGCATATTAAATTATATAAAATTAACAGAGAATAATATCAAGTA;start=79637;subtype=IES;support_ref=16;support_variant=9;type=IES;
scaffold51_61_with_IES	MILORD	internal_eliminated_sequence	82689	82769	.	.	.	ID=MILORD.61.82689.82769;Name=MILORD.61.82689.82769;bounded_by_ta=TRUE;common_boundary=Both;end=82769;ies_id=IESPGM.PTET51.1.61.77414;ies_left_dist=0;ies_min_dist=0;ies_right_dist=0;junction_seq=caaaatagttatagaTAtcagggtattgcatt;read_names=J00121:27:H3GGKBBXX:5:2205:7517:7556,J00121:27:H3GGKBBXX:5:1222:30025:41387,J00121:27:H3GGKBBXX:5:2103:21288:23927,J00121:27:H3GGKBBXX:5:1212:32512:11372,J00121:27:H3GGKBBXX:5:2110:19553:6361,J00121:27:H3GGKBBXX:5:1222:11363:21500,J00121:27:H3GGKBBXX:5:1105:22932:21324,J00121:27:H3GGKBBXX:5:1115:7831:7257,J00121:27:H3GGKBBXX:5:2108:19776:2985,J00121:27:H3GGKBBXX:5:2201:31943:6730,J00121:27:H3GGKBBXX:5:1202:10318:46311,J00121:27:H3GGKBBXX:5:1128:27935:3688,J00121:27:H3GGKBBXX:5:1219:6492:19988;sequence=TACAGTCTACATGGAATGAATGAAAAATAGAAGGATTTAATTAGGAAAATGAATATTTCCTTTTTAATATCATCTCCACCT;start=82689;subtype=IES;support_ref=46;support_variant=13;type=IES;
scaffold51_61_with_IES	MILORD	internal_eliminated_sequence	84280	84305	.	.	.	ID=MILORD.61.84280.84305;Name=MILORD.61.84280.84305;bounded_by_ta=TRUE;common_boundary=LEFT;end=84305;ies_id=IESPGM.PTET51.1.61.78924;ies_left_dist=0;ies_min_dist=0;ies_right_dist=28;junction_seq=tttcgcattcgattgTAcgatagatttcgcat;read_names=J00121:27:H3GGKBBXX:5:1106:13108:4585,J00121:27:H3GGKBBXX:5:2109:21511:31242,J00121:27:H3GGKBBXX:5:2102:25246:41299,J00121:27:H3GGKBBXX:5:2104:28483:38574,J00121:27:H3GGKBBXX:5:2218:12520:18054,J00121:27:H3GGKBBXX:5:1125:23865:16331,J00121:27:H3GGKBBXX:5:1115:29274:40719,J00121:27:H3GGKBBXX:5:1111:1874:30274;sequence=TAGAGTAGTTATGAGAATCTCTACTA;start=84280;subtype=PARTIAL_INTERNAL;support_ref=4;support_variant=8;type=ALTERNATIVE;
scaffold51_61_with_IES	MILORD	internal_eliminated_sequence	84280	84333	.	.	.	ID=MILORD.61.84280.84333;Name=MILORD.61.84280.84333;bounded_by_ta=TRUE;common_boundary=Both;end=84333;ies_id=IESPGM.PTET51.1.61.78924;ies_left_dist=0;ies_min_dist=0;ies_right_dist=0;junction_seq=tttcgcattcgattgTAaaaccagaagcctaa;read_names=J00121:27:H3GGKBBXX:5:2123:3214:2633,J00121:27:H3GGKBBXX:5:2228:27123:33123,J00121:27:H3GGKBBXX:5:1115:7009:38257,J00121:27:H3GGKBBXX:5:2111:11931:30151,J00121:27:H3GGKBBXX:5:1117:3904:21729,J00121:27:H3GGKBBXX:5:2115:21328:19496,J00121:27:H3GGKBBXX:5:2120:30573:18951,J00121:27:H3GGKBBXX:5:1217:8734:1543,J00121:27:H3GGKBBXX:5:2122:2920:41862,J00121:27:H3GGKBBXX:5:1213:13433:20234,J00121:27:H3GGKBBXX:5:1211:15696:2035,J00121:27:H3GGKBBXX:5:2207:14529:11477,J00121:27:H3GGKBBXX:5:2213:17543:11179,J00121:27:H3GGKBBXX:5:2206:7293:38222,J00121:27:H3GGKBBXX:5:2201:6015:15117,J00121:27:H3GGKBBXX:5:2202:4898:9033,J00121:27:H3GGKBBXX:5:1225:19197:38592,J00121:27:H3GGKBBXX:5:1109:10450:43620,J00121:27:H3GGKBBXX:5:2225:30350:46240,J00121:27:H3GGKBBXX:5:1121:22861:10405,J00121:27:H3GGKBBXX:5:1106:23551:38433,J00121:27:H3GGKBBXX:5:2225:24880:29870,J00121:27:H3GGKBBXX:5:1215:20577:41897;sequence=TAGAGTAGTTATGAGAATCTCTACTATACGATAGATTTCGCATTGTGCTAACCA;start=84280;subtype=IES;support_ref=4;support_variant=23;type=IES;
scaffold51_61_with_IES	MILORD	internal_eliminated_sequence	84387	84415	.	.	.	ID=MILORD.61.84387.84415;Name=MILORD.61.84387.84415;bounded_by_ta=TRUE;common_boundary=Both;end=84415;ies_id=IESPGM.PTET51.1.61.78977;ies_left_dist=0;ies_min_dist=0;ies_right_dist=0;junction_seq=ccgagagataaatttTAcatcaatgcgaatta;read_names=J00121:27:H3GGKBBXX:5:2124:5984:9965,J00121:27:H3GGKBBXX:5:1223:4411:21588,J00121:27:H3GGKBBXX:5:2207:11008:43814,J00121:27:H3GGKBBXX:5:2222:5081:29852,J00121:27:H3GGKBBXX:5:2203:9475:38873,J00121:27:H3GGKBBXX:5:2120:21988:15363,J00121:27:H3GGKBBXX:5:2115:14346:14326,J00121:27:H3GGKBBXX:5:1206:26880:49159,J00121:27:H3GGKBBXX:5:1212:14661:3618;sequence=TATAGTGAAAAGGATTGGGGATTCTGATA;start=84387;subtype=IES;support_ref=0;support_variant=9;type=IES;
scaffold51_61_with_IES	MILORD	internal_eliminated_sequence	85080	85132	.	.	.	ID=MILORD.61.85080.85132;Name=MILORD.61.85080.85132;bounded_by_ta=TRUE;common_boundary=Both;end=85132;ies_id=IESPGM.PTET51.1.61.79641;ies_left_dist=0;ies_min_dist=0;ies_right_dist=0;junction_seq=ttgaaatatatctgaTAtttagatgaatatgt;read_names=J00121:27:H3GGKBBXX:5:2109:20608:23663,J00121:27:H3GGKBBXX:5:2216:2382:21025,J00121:27:H3GGKBBXX:5:2219:30391:4321;sequence=TATTGTAGAAGTAAAAAGGATGTATAAATATAATATTCTACTTGAATTCACAA;start=85080;subtype=IES;support_ref=25;support_variant=3;type=IES;
scaffold51_61_with_IES	MILORD	internal_eliminated_sequence	87611	87639	.	.	.	ID=MILORD.61.87611.87639;Name=MILORD.61.87611.87639;bounded_by_ta=TRUE;common_boundary=Both;end=87639;ies_id=IESPGM.PTET51.1.61.82119;ies_left_dist=0;ies_min_dist=0;ies_right_dist=0;junction_seq=aacatatattagactTActgtttcttacccta;read_names=J00121:27:H3GGKBBXX:5:1221:6268:21184,J00121:27:H3GGKBBXX:5:1114:20192:11724,J00121:27:H3GGKBBXX:5:1101:15879:11706,J00121:27:H3GGKBBXX:5:1226:19969:6343,J00121:27:H3GGKBBXX:5:2218:4868:38978,J00121:27:H3GGKBBXX:5:1119:24424:10194,J00121:27:H3GGKBBXX:5:2222:15848:34301,J00121:27:H3GGKBBXX:5:2223:6928:27145,J00121:27:H3GGKBBXX:5:1211:3995:41827,J00121:27:H3GGKBBXX:5:1113:23246:16876,J00121:27:H3GGKBBXX:5:1110:7344:40561,J00121:27:H3GGKBBXX:5:2108:21795:29307,J00121:27:H3GGKBBXX:5:2119:21014:43181;sequence=TACAATCTAAATCAAATTTCTTTGCTCTA;start=87611;subtype=IES;support_ref=21;support_variant=13;type=IES;
scaffold51_61_with_IES	MILORD	internal_eliminated_sequence	88385	88442	.	.	.	ID=MILORD.61.88385.88442;Name=MILORD.61.88385.88442;bounded_by_ta=TRUE;common_boundary=Both;end=88442;ies_id=IESPGM.PTET51.1.61.82864;ies_left_dist=0;ies_min_dist=0;ies_right_dist=0;junction_seq=tatgggcattgatgcTAgcatatctagtagtc;read_names=J00121:27:H3GGKBBXX:5:1104:26940:33580,J00121:27:H3GGKBBXX:5:2104:3610:17491,J00121:27:H3GGKBBXX:5:1223:6806:38820,J00121:27:H3GGKBBXX:5:1118:10825:11179,J00121:27:H3GGKBBXX:5:1105:15574:8611,J00121:27:H3GGKBBXX:5:2222:4127:34284,J00121:27:H3GGKBBXX:5:2209:9059:10757,J00121:27:H3GGKBBXX:5:1213:26474:2422,J00121:27:H3GGKBBXX:5:1126:12804:30960,J00121:27:H3GGKBBXX:5:2116:12418:11583,J00121:27:H3GGKBBXX:5:1214:3569:19988,J00121:27:H3GGKBBXX:5:2220:19674:19513,J00121:27:H3GGKBBXX:5:2123:19421:21008,J00121:27:H3GGKBBXX:5:2218:9557:28252,J00121:27:H3GGKBBXX:5:2227:27590:35725,J00121:27:H3GGKBBXX:5:1126:10896:4585,J00121:27:H3GGKBBXX:5:2208:8745:24876,J00121:27:H3GGKBBXX:5:2207:12499:1877,J00121:27:H3GGKBBXX:5:2104:25997:23927,J00121:27:H3GGKBBXX:5:1107:20486:41282,J00121:27:H3GGKBBXX:5:2206:27356:47770,J00121:27:H3GGKBBXX:5:2111:20669:30732,J00121:27:H3GGKBBXX:5:1226:11495:3969,J00121:27:H3GGKBBXX:5:2116:28696:6449,J00121:27:H3GGKBBXX:5:2117:5355:25052,J00121:27:H3GGKBBXX:5:2205:22181:33774,J00121:27:H3GGKBBXX:5:2225:6350:39752,J00121:27:H3GGKBBXX:5:1114:15067:16032,J00121:27:H3GGKBBXX:5:1210:13545:7240,J00121:27:H3GGKBBXX:5:2215:16437:42882,J00121:27:H3GGKBBXX:5:2119:7588:30538,J00121:27:H3GGKBBXX:5:1228:6471:1244,J00121:27:H3GGKBBXX:5:2219:11221:45133,J00121:27:H3GGKBBXX:5:2208:24545:1965,J00121:27:H3GGKBBXX:5:2204:20517:20129,J00121:27:H3GGKBBXX:5:1128:21897:8101,J00121:27:H3GGKBBXX:5:2221:20354:22590;sequence=TACAGTCAAATGTGCAATTTTAATGTCCACCCATATAATAGATTATTCAAAATGTCTG;start=88385;subtype=IES;support_ref=88;support_variant=37;type=IES;
scaffold51_61_with_IES	MILORD	internal_eliminated_sequence	88959	89003	.	.	.	ID=MILORD.61.88959.89003;Name=MILORD.61.88959.89003;bounded_by_ta=TRUE;common_boundary=Both;end=89003;ies_id=IESPGM.PTET51.1.61.83380;ies_left_dist=0;ies_min_dist=0;ies_right_dist=0;junction_seq=caacaagatttcttgTAttaatatcttatcct;read_names=J00121:27:H3GGKBBXX:5:1228:7994:29061,J00121:27:H3GGKBBXX:5:2117:12855:4110,J00121:27:H3GGKBBXX:5:2222:16163:41845,J00121:27:H3GGKBBXX:5:1112:7283:27725,J00121:27:H3GGKBBXX:5:1120:21542:12269,J00121:27:H3GGKBBXX:5:2124:9414:9825,J00121:27:H3GGKBBXX:5:1125:23358:22590,J00121:27:H3GGKBBXX:5:2126:25408:6941,J00121:27:H3GGKBBXX:5:2220:26880:19935,J00121:27:H3GGKBBXX:5:1220:16670:38890,J00121:27:H3GGKBBXX:5:2221:23835:47542,J00121:27:H3GGKBBXX:5:2225:20720:9719,J00121:27:H3GGKBBXX:5:2211:13930:25246,J00121:27:H3GGKBBXX:5:2226:23734:6361,J00121:27:H3GGKBBXX:5:1215:28696:12497,J00121:27:H3GGKBBXX:5:1113:3955:12568,J00121:27:H3GGKBBXX:5:2112:26484:42812,J00121:27:H3GGKBBXX:5:2105:21968:6994,J00121:27:H3GGKBBXX:5:2209:29396:48069,J00121:27:H3GGKBBXX:5:1223:14458:30521,J00121:27:H3GGKBBXX:5:2107:22303:43374,J00121:27:H3GGKBBXX:5:2112:26159:43761,J00121:27:H3GGKBBXX:5:1122:11586:12779,J00121:27:H3GGKBBXX:5:2218:29538:48667,J00121:27:H3GGKBBXX:5:2226:29954:34371,J00121:27:H3GGKBBXX:5:2119:12814:11495,J00121:27:H3GGKBBXX:5:2216:17188:14994,J00121:27:H3GGKBBXX:5:1109:29346:5358;sequence=TACAATCTGATTTCAATACTGCAATTTCACAACAATTATCAAGTA;start=88959;subtype=IES;support_ref=24;support_variant=28;type=IES;
scaffold51_61_with_IES	MILORD	internal_eliminated_sequence	89144	90911	.	.	.	ID=MILORD.61.89144.90911;Name=MILORD.61.89144.90911;bounded_by_ta=TRUE;common_boundary=None;end=90911;ies_id=IESPGM.PTET51.1.61.83380;ies_left_dist=-185;ies_min_dist=185;ies_right_dist=-1908;junction_seq=aatgaaatctatataTAtttatatattttatt;read_names=J00121:27:H3GGKBBXX:5:2210:10247:45871,J00121:27:H3GGKBBXX:5:2122:11525:27584;sequence=TATATTTAAATATCTGAGTTCTATAATATACTAAAACAATAAATTTAATAAATCGTTCCTTCTTCCTAACTTTCATTTTAGATAGGACTTGTTGTTAATAAATGTTCCTTAATTGACTCCAAGATTCATTGCATTGTGAACACTTGCTATTCTAAGGATTCTTGTTTTAGAATTGAATTTATTTAATTTCAACTTTTAATTTTGAAAAATTAGCCTCTATATGAACATGCTCAAATCGCTTCTGATATTCTCATTTAGAAGTAAAAGGAGAGTAATGATTTTTGAAGAAATGAAATAATGGATACAGTGAAATATATTGGATTTTAAGTCCTTTAATTAATTATTGTTACTGCATCACTTAATATTTATTGAAGGAAATACATGATAAGTTTGAAATATTCTATCACAGTAAAAGTGTTACAATATTATTGCAAATTTAAGGTATTCCTGTTCTATAATATTATCTTATTTAGACCTTTGATTGCCTTTTTATATTAAATATTATAAAATAAATTTAATTTCTTCTAATAGCTATTTTATTAGTATATATTATATTCATCAAGATTATTATTTTATATTATTAAATCTACAATTTGTATGACCCAAATCCAAACAGTTTAGACATTTTGCTTCTGGAGTTTACACATCAAAATTTAAATTGCCCTTTTCTAATTTTAATTCACAATCATAAAAAGAATGATTTAAACTTAAGCAGATTAAACAATAAGGTTATTGTCCAACTTCGCACATATTAGTTTAATGCCCGTGCTATCTGCAATTCCAACAAAATTAGTAGTATTTATAATCGAAGTAACGCTTAACCTTTTAATGCTTTCTGTAAGTCAACTCACCTTCTTCACTTGAAGATGATTATTATTGAATAGGATCCGTTTCTGTATACCAATTTACCTCTTTGTTACTTTGAATCCCCTTCAATTTTTACAATAATTTTGCTTCATTTGTGCTTTTCTTTGTTGCATCAAATAATTCATAATATTGGTTGATATCTACCACCTTAATATTTTACACGCCTTCCTTGTCTAAATTAAGCACAATATTACTTATTATGGGTTGCTTTTCAAATTGATATTCCTTTTCTTCTGATTCACTACTGCTATCCTCAAAATGAAACATCATTAGTTATAATAATTTAAATTTCTAAAATATTTTTCTATTTTGTGTTTTTAAAAGCTAATGGGAATTTTGTATAGTTCAGTGTCTTTTATATATTTTTGACTTCTATCAACGTTTCTTCTTAAGATAGAACTTCTTTTGCATGATTAAATTAATACCTACCTTTTTTTATCTAGATATACAAATTTCTTGAGAATCTATTTAATAGTTTTAATTCTTTATAAAAGCTTATTTTTAAGAAAATCTAAGGATTAAGTTTGATTGCGAATAAGGGTGGACGATATTACTTATCTTAAAAAAAAGATAAAATAATAATAAACTTTATTAGGTTACTGATGGATTAATTAATTAGTATCATGTGCAAAGCAACTGAAATATTAGAGAATATGAATCGATTAGAATTTTTCTTTATTAATACTTCATTAATAGGTTATTGAGTAAGAACGAATTCAGATGCAACTATAAAGATTTGCACTACATAAATTATGTTCTATTTAATCAATTTAAATTCATATATATTATGAATAGGTCTTACTAATTCGATGCTTTTTTAATTAGTGGAGAGAATTTGATCCTCAAAGCTGTTTTACTAAGGGTATTGCATTAAATAATAAATAGACAAACAATGATATTA;start=89144;subtype=MAC;support_ref=210;support_variant=2;type=CRYPTIC;
scaffold51_61_with_IES	MILORD	internal_eliminated_sequence	89717	90909	.	.	.	ID=MILORD.61.89717.90909;Name=MILORD.61.89717.90909;bounded_by_ta=TRUE;common_boundary=None;end=90909;ies_id=IESPGM.PTET51.1.61.83380;ies_left_dist=-758;ies_min_dist=758;ies_right_dist=-1906;junction_seq=tcaagattattatttTAtatttatatatttta;read_names=J00121:27:H3GGKBBXX:5:2201:19157:18757,J00121:27:H3GGKBBXX:5:1208:6309:45379;sequence=TATATTATTAAATCTACAATTTGTATGACCCAAATCCAAACAGTTTAGACATTTTGCTTCTGGAGTTTACACATCAAAATTTAAATTGCCCTTTTCTAATTTTAATTCACAATCATAAAAAGAATGATTTAAACTTAAGCAGATTAAACAATAAGGTTATTGTCCAACTTCGCACATATTAGTTTAATGCCCGTGCTATCTGCAATTCCAACAAAATTAGTAGTATTTATAATCGAAGTAACGCTTAACCTTTTAATGCTTTCTGTAAGTCAACTCACCTTCTTCACTTGAAGATGATTATTATTGAATAGGATCCGTTTCTGTATACCAATTTACCTCTTTGTTACTTTGAATCCCCTTCAATTTTTACAATAATTTTGCTTCATTTGTGCTTTTCTTTGTTGCATCAAATAATTCATAATATTGGTTGATATCTACCACCTTAATATTTTACACGCCTTCCTTGTCTAAATTAAGCACAATATTACTTATTATGGGTTGCTTTTCAAATTGATATTCCTTTTCTTCTGATTCACTACTGCTATCCTCAAAATGAAACATCATTAGTTATAATAATTTAAATTTCTAAAATATTTTTCTATTTTGTGTTTTTAAAAGCTAATGGGAATTTTGTATAGTTCAGTGTCTTTTATATATTTTTGACTTCTATCAACGTTTCTTCTTAAGATAGAACTTCTTTTGCATGATTAAATTAATACCTACCTTTTTTTATCTAGATATACAAATTTCTTGAGAATCTATTTAATAGTTTTAATTCTTTATAAAAGCTTATTTTTAAGAAAATCTAAGGATTAAGTTTGATTGCGAATAAGGGTGGACGATATTACTTATCTTAAAAAAAAGATAAAATAATAATAAACTTTATTAGGTTACTGATGGATTAATTAATTAGTATCATGTGCAAAGCAACTGAAATATTAGAGAATATGAATCGATTAGAATTTTTCTTTATTAATACTTCATTAATAGGTTATTGAGTAAGAACGAATTCAGATGCAACTATAAAGATTTGCACTACATAAATTATGTTCTATTTAATCAATTTAAATTCATATATATTATGAATAGGTCTTACTAATTCGATGCTTTTTTAATTAGTGGAGAGAATTTGATCCTCAAAGCTGTTTTACTAAGGGTATTGCATTAAATAATAAATAGACAAACAATGATAT;start=89717;subtype=MAC;support_ref=214;support_variant=2;type=CRYPTIC;
scaffold51_61_with_IES	MILORD	internal_eliminated_sequence	89719	90909	.	.	.	ID=MILORD.61.89719.90909;Name=MILORD.61.89719.90909;bounded_by_ta=TRUE;common_boundary=None;end=90909;ies_id=IESPGM.PTET51.1.61.83380;ies_left_dist=-760;ies_min_dist=760;ies_right_dist=-1906;junction_seq=aagattattattttaTAtatttatatatttta;read_names=J00121:27:H3GGKBBXX:5:2204:19004:29044;sequence=TATTATTAAATCTACAATTTGTATGACCCAAATCCAAACAGTTTAGACATTTTGCTTCTGGAGTTTACACATCAAAATTTAAATTGCCCTTTTCTAATTTTAATTCACAATCATAAAAAGAATGATTTAAACTTAAGCAGATTAAACAATAAGGTTATTGTCCAACTTCGCACATATTAGTTTAATGCCCGTGCTATCTGCAATTCCAACAAAATTAGTAGTATTTATAATCGAAGTAACGCTTAACCTTTTAATGCTTTCTGTAAGTCAACTCACCTTCTTCACTTGAAGATGATTATTATTGAATAGGATCCGTTTCTGTATACCAATTTACCTCTTTGTTACTTTGAATCCCCTTCAATTTTTACAATAATTTTGCTTCATTTGTGCTTTTCTTTGTTGCATCAAATAATTCATAATATTGGTTGATATCTACCACCTTAATATTTTACACGCCTTCCTTGTCTAAATTAAGCACAATATTACTTATTATGGGTTGCTTTTCAAATTGATATTCCTTTTCTTCTGATTCACTACTGCTATCCTCAAAATGAAACATCATTAGTTATAATAATTTAAATTTCTAAAATATTTTTCTATTTTGTGTTTTTAAAAGCTAATGGGAATTTTGTATAGTTCAGTGTCTTTTATATATTTTTGACTTCTATCAACGTTTCTTCTTAAGATAGAACTTCTTTTGCATGATTAAATTAATACCTACCTTTTTTTATCTAGATATACAAATTTCTTGAGAATCTATTTAATAGTTTTAATTCTTTATAAAAGCTTATTTTTAAGAAAATCTAAGGATTAAGTTTGATTGCGAATAAGGGTGGACGATATTACTTATCTTAAAAAAAAGATAAAATAATAATAAACTTTATTAGGTTACTGATGGATTAATTAATTAGTATCATGTGCAAAGCAACTGAAATATTAGAGAATATGAATCGATTAGAATTTTTCTTTATTAATACTTCATTAATAGGTTATTGAGTAAGAACGAATTCAGATGCAACTATAAAGATTTGCACTACATAAATTATGTTCTATTTAATCAATTTAAATTCATATATATTATGAATAGGTCTTACTAATTCGATGCTTTTTTAATTAGTGGAGAGAATTTGATCCTCAAAGCTGTTTTACTAAGGGTATTGCATTAAATAATAAATAGACAAACAATGATAT;start=89719;subtype=MAC;support_ref=106;support_variant=1;type=CRYPTIC;
scaffold51_61_with_IES	MILORD	internal_eliminated_sequence	89719	95153	.	.	.	ID=MILORD.61.89719.95153;Name=MILORD.61.89719.95153;bounded_by_ta=TRUE;common_boundary=None;end=95153;ies_id=IESPGM.PTET51.1.61.89182;ies_left_dist=5087;ies_min_dist=302;ies_right_dist=-302;junction_seq=aagattattattttaTActtattatattaatt;read_names=J00121:27:H3GGKBBXX:5:1116:25885:5376;sequence=TATTATTAAATCTACAATTTGTATGACCCAAATCCAAACAGTTTAGACATTTTGCTTCTGGAGTTTACACATCAAAATTTAAATTGCCCTTTTCTAATTTTAATTCACAATCATAAAAAGAATGATTTAAACTTAAGCAGATTAAACAATAAGGTTATTGTCCAACTTCGCACATATTAGTTTAATGCCCGTGCTATCTGCAATTCCAACAAAATTAGTAGTATTTATAATCGAAGTAACGCTTAACCTTTTAATGCTTTCTGTAAGTCAACTCACCTTCTTCACTTGAAGATGATTATTATTGAATAGGATCCGTTTCTGTATACCAATTTACCTCTTTGTTACTTTGAATCCCCTTCAATTTTTACAATAATTTTGCTTCATTTGTGCTTTTCTTTGTTGCATCAAATAATTCATAATATTGGTTGATATCTACCACCTTAATATTTTACACGCCTTCCTTGTCTAAATTAAGCACAATATTACTTATTATGGGTTGCTTTTCAAATTGATATTCCTTTTCTTCTGATTCACTACTGCTATCCTCAAAATGAAACATCATTAGTTATAATAATTTAAATTTCTAAAATATTTTTCTATTTTGTGTTTTTAAAAGCTAATGGGAATTTTGTATAGTTCAGTGTCTTTTATATATTTTTGACTTCTATCAACGTTTCTTCTTAAGATAGAACTTCTTTTGCATGATTAAATTAATACCTACCTTTTTTTATCTAGATATACAAATTTCTTGAGAATCTATTTAATAGTTTTAATTCTTTATAAAAGCTTATTTTTAAGAAAATCTAAGGATTAAGTTTGATTGCGAATAAGGGTGGACGATATTACTTATCTTAAAAAAAAGATAAAATAATAATAAACTTTATTAGGTTACTGATGGATTAATTAATTAGTATCATGTGCAAAGCAACTGAAATATTAGAGAATATGAATCGATTAGAATTTTTCTTTATTAATACTTCATTAATAGGTTATTGAGTAAGAACGAATTCAGATGCAACTATAAAGATTTGCACTACATAAATTATGTTCTATTTAATCAATTTAAATTCATATATATTATGAATAGGTCTTACTAATTCGATGCTTTTTTAATTAGTGGAGAGAATTTGATCCTCAAAGCTGTTTTACTAAGGGTATTGCATTAAATAATAAATAGACAAACAATGATATTATATTTATATATTTTATTAAAAAAAATAATATAAAATCATAAGATCTTTAAACTACGATGAAGAAGAAATTAAAAAGAGTTTTTAGAACTACTCAAAAAAATAATTAAAAAATCATTTACAATTTATATGGAATTAATATCTAATTCATACTAAAATAATCATTCTTACTCTATTTCTTTTTCTTCATTTTCCTTAACATTTTAAGAATTGTCCTCTTCTTCTTTTTACTCAATTTGTTATTATTCTTGTTCCTATTAATTTTCGATTTCTTATTTTTCTTCATTTAATTCTGATTCCAATTAAATTTGATTTTATTGGTTCTCCTCAAAGTTATTTTCCTCTACGACATTTTCAGTGTTATCAATAACTTATTTAATTTCTTCTTCTTCTTATTATGCTACTTATTCAATATTAGTGGTATTTTGTTCAATATGATTGCTCTTTTCAAATTGTTCTTCTAAAATCATGATTTCTTGATTTTGAGCTACTTAATTTTATTCAGGAACTGAACCACTTTCTTGTTATTATTCTTCATCAGCTAAAGTTTATGATTATTATTATTATTGTTGTTGTTATTACTATTGTATTTGTGGTTATTCTGGTTGTTGGAGTTTAACTTAACTTTAGGTCAATTAAGTTATTTGACTTTTTAATTAACTAAATATTGTTATATGTAGTACTTTGTGATGGGATACTTCTTGTTATTTAAAGAGTTCAATACAACGTTATCTTTAGTCAATAAATTCCAAAGAGTTTAAATAGAAGTTTAATCTCTAAACAAACCATCTTTTTCTGATGTTTTTGGTTTAAATAAGTGTTTCTGAAGAACTTTAGCAACTGAAATACGGACATTCTTGATTGGATCCTATCCCAAATTTATGAAAGCTTCAAGAAAATCAACTTGAAACTATTCGTATTTCATTAGTTTTTCACACATGATGACAAAACTATTATGAATAGATCAAATACCTTTATCTTTAATTGAACATATTACTATTGGCAAAACCTAGAATGTTTTATTTCAGAACACTGAAATATAATTCGTTTTGACTTTTTTGAAATTTATCATAAAGTTCAAAGATTTGTTTGGCAGCCTAATTTAAATTAAAATAGTTACTGCTTTTCTAACAGCATAAACATTATCATTACACAATTTAGTTGAAACTGGAAGTATTATAGAAAATACAGTCTCAACATCAAACACTTGAGCCAAGTGTGAAATTTATTTAGCAATTAGTTCTCTGATTCTCCATTTCTTTTAGTCCTTCTAAATAATCAGTAAAATATCAATCAGAGATGCTCTCTTAGATTCTTCAATGGCATCAAAAAATAAGCTCAGGTTCTCAACTGCCCCGTGTTTGATTTCATCATTGGGATCTTGTAGCAATTGTTCCAAGACTTTGAGCAATTCTGAGTAGGCCAACTAGGGTCCCAACAATTTAGCTAACACATGTATACTACAAGCCAAAGGTTTTTTGACTCTCAAAGAAATATGATGTATCTATACCTTATCTTTATGATTAATCAATTTCATAAACAATTTGCTAAGTTGAGGCCACTTTTTCTCAGTGTACACTTAGAGGACAGCTGGGAAATACAATGCACATTCAATAACGATCTTCAATACATAATTGAGTTTACTTCATTATCGATTCCCAATTCTCTAATGTCAGAATCATTCATCTTCAAATAGAATTCTAAAAGTTTATCATTGATATTTTCTGATTTAGTGATTATTGATATGTATTTGCCTAATTATTTGTATGCGTGCTATTTGACCCATTTATTTTAATCACTTGTTTATTTTTAATTGTATTATATACTCTAATAATGCCAGTAACCTTCCAGTTATCAAATCAAAATTTTCTGTGTCTGTCTGCTCAGCTAATCTAACTATGATATCAAGACAGGCCTTCCTTGTTTACCAGGTTCTCTCTTCAGTTTTCCTTAATTAATCGATTCATCAAATTACTTAGAGAAGAATGGGATTAGTCTATGTTTAATGAAATCCTTAGAGAGAACTTTAGCTATGTTAGCCAATTGAAGAACGGCCTCTTTGCGTATTGGTTGTTTGGCATCATCTCCTTTGGATAGGATTTCCAAGGCGATGAATGACTCCGACAATTCAGGTCCGAAATCTGCAGCCAGTTAACCGAATAACTACAAAATACATCATGTCATTAACTTTAACGGCAATTATAACATTCTCGTCGTTGTTGTCATCATGAGCCATCTGAATAACTTGGGTCAGAATGAGATTTCCTCTGTCTCTTTCATTTAGTTCTTTGGCAACTATGCTTATAGAATTTCCTGCCTATTCTTTGATCTTATCATAAATCTATTGATTACATCAAAATTATTAGATTTTAACAATTCCTATAGAGCCTTAACTACATGTTGTTTTATGAGTTCTTAACTGTTTTATTTGGTCTTTAAAAGCACACAGATTTACTCTAATTGGGCAATAAAATTTTTCTTAATTTCATCAGCATCTTCTAACTACAAATTAACACTTCATTTTACTATCTGCTGAATGATCGTATTTAAATTGTCAATTGCAGAATCCCCTATCCATGATATTAGTTCTCCTAATCTTTTAGTAAAAGCAAGTCTATCGTTAACACTTAGTTTACCTCTCTTTGTAATGGCAATCTTTTAGCTTCATGAGTTTCTCCAACACAATTTAAGGGTTTTCATCAATAAATACTGCATCCTCCTCTCTTCTTTAAATCTATTGAACTGGAATATATTCTTCTCTATAAATTTCCTAAACGATGCTTCCTGTATCTAAATTAATAATCAAATCATCATAGATACCAACAGGAGGATTTTCCTTTGGAGAAATTTACATATCCTTTAATATATATATTTATTAAATTTTAAAATATTGTATTGCCATTATATTCAACATCCACAATAGATGCTAAATCATAACTCACTTAGTGATTCTAATTTACTGAAACCCTCTCTACTCTCAGAATGACAACACTTGGAAATCATAATAATAATCATTCAATTTTATACAATACATCAATCATCTTCATCATCATCGTCATCATCATCATCTTCTTCATCTTCTTCATCAAAGTCATCATCCTCCTCCTCATCCTTCAAATCTAAATAATAAGCCAAAGATTATGGAATTATTTCTTCGATTATTGCTTCTCCTATTTCAAGATCAGCTGTAATTTTCTCTTCCTTTTGTAATTCTTCTTCGTCTGTTTGTGCAGGAGCAATGTCATCAAAGAATTTAAAGAATGATTTCAATTTCACTTCTGTCTCAATAATTCTGGTTTAGTTGGTTTTCTTGTTTCTTTACTTCTTCTTCTTTATTGTCTTTGTAACATTCTTACCTTCCTTCCAATTTATTGATGTTCCATTGCACTTGTAAGGTAATTCGCTTTCTTCATTGTTGTAAATAAATTCCTTCTCCAACACCTTGTTATCAAAGTATTAGTTGGGATTGAACTCAAATCTTAACTTAAAATCCCTGTCATTATCACCAAAACTAGAGGTAATACTCTTCAAATATGCTAGTACATCTGCATCCTTCTATGTAATTCTCGATCCTGTGATACCTGCATGTTATAATACTTTTGACCAATAATCAGTGATTGGCTCAGCTTCCTTAATAGTTGAATCCTTCATTTCTTCCTCAGTAGGTTGTCTTGTTCCATTAGCCAAAGCATTTACTTCTGACAATTCTGGAATACAATTCTTTATGTGATCCACTGTTGCTTTATTCACATTTTCGGCGTATTGTTTTTCCAAATTTCCCCATTTCTTCACATAATGAATTAAAGCAAGTGCTTTTGATAAATCTTCTGGCTTGAATTTTTGCTTGACAGCCTCAATCACTCCTTAATCAATAATCATAAAAAATTAACCTTAATTTATACCTAATAATAAATGATCAATTTTCCTATTAATTTTATAACTATATTTTATAATTGCACTTATAAATTAAAGAACATTAAAATGGTGAAAAATATATTTTTATCTTAACTTTACAATTACTTTTTTGATCAATTAATCTTTCAGAATCTTATGATAACTAAAAAAATTAAGTAATTCTATTTTATTTAATTCTCATTTTGGATATTAATATAAAAGTAAAATTAGAAACATTCTGAAAAATATACCATTTTTACAACAATCAATTAGATTATTAGAATTATAATCTGCATAATAGAGAGTTCTTATTGGATTAATTAATTCTAAAGGTAAGTTGAATTGTATGTT;start=89719;subtype=EXTERNAL;support_ref=106;support_variant=1;type=ALTERNATIVE;
scaffold51_61_with_IES	MILORD	internal_eliminated_sequence	94806	94851	.	.	.	ID=MILORD.61.94806.94851;Name=MILORD.61.94806.94851;bounded_by_ta=TRUE;common_boundary=Both;end=94851;ies_id=IESPGM.PTET51.1.61.89182;ies_left_dist=0;ies_min_dist=0;ies_right_dist=0;junction_seq=aaattaaccttaattTAttttataattgcact;read_names=J00121:27:H3GGKBBXX:5:1215:12631:16067,J00121:27:H3GGKBBXX:5:2108:2169:12146,J00121:27:H3GGKBBXX:5:1218:6492:17491,J00121:27:H3GGKBBXX:5:2101:27874:43111,J00121:27:H3GGKBBXX:5:1220:23581:26529,J00121:27:H3GGKBBXX:5:1125:28645:27426,J00121:27:H3GGKBBXX:5:1219:28909:44341,J00121:27:H3GGKBBXX:5:1212:18314:45924,J00121:27:H3GGKBBXX:5:2228:13474:28991,J00121:27:H3GGKBBXX:5:1103:7446:13588,J00121:27:H3GGKBBXX:5:1216:13687:46979,J00121:27:H3GGKBBXX:5:1224:5365:30767,J00121:27:H3GGKBBXX:5:2208:30147:44271,J00121:27:H3GGKBBXX:5:2206:6745:4673,J00121:27:H3GGKBBXX:5:2218:20933:30380,J00121:27:H3GGKBBXX:5:2205:10399:40719,J00121:27:H3GGKBBXX:5:1125:7720:3829,J00121:27:H3GGKBBXX:5:1121:24688:18704,J00121:27:H3GGKBBXX:5:1208:29701:29114,J00121:27:H3GGKBBXX:5:2104:17289:22415,J00121:27:H3GGKBBXX:5:2219:3823:38433,J00121:27:H3GGKBBXX:5:2214:27204:17051,J00121:27:H3GGKBBXX:5:2123:22861:23276,J00121:27:H3GGKBBXX:5:2208:9120:44588,J00121:27:H3GGKBBXX:5:2213:29894:19707,J00121:27:H3GGKBBXX:5:2113:30198:6906,J00121:27:H3GGKBBXX:5:1108:27904:7222,J00121:27:H3GGKBBXX:5:2104:10774:7890,J00121:27:H3GGKBBXX:5:2225:23500:39084,J00121:27:H3GGKBBXX:5:1211:13474:21324,J00121:27:H3GGKBBXX:5:2228:19299:33949,J00121:27:H3GGKBBXX:5:2224:10064:16928,J00121:27:H3GGKBBXX:5:1208:24322:5341,J00121:27:H3GGKBBXX:5:1217:22942:9666,J00121:27:H3GGKBBXX:5:1209:9962:33598,J00121:27:H3GGKBBXX:5:1209:10693:42143,J00121:27:H3GGKBBXX:5:1105:18375:19795,J00121:27:H3GGKBBXX:5:2110:28767:12093,J00121:27:H3GGKBBXX:5:1112:15666:23188,J00121:27:H3GGKBBXX:5:1106:10216:40367,J00121:27:H3GGKBBXX:5:2227:20466:31470,J00121:27:H3GGKBBXX:5:2102:27184:49230,J00121:27:H3GGKBBXX:5:1123:8450:46065,J00121:27:H3GGKBBXX:5:1106:16082:5939,J00121:27:H3GGKBBXX:5:2114:25489:28006,J00121:27:H3GGKBBXX:5:2216:6867:34530,J00121:27:H3GGKBBXX:5:2111:21765:5059,J00121:27:H3GGKBBXX:5:1216:21410:33703,J00121:27:H3GGKBBXX:5:2217:31690:39770,J00121:27:H3GGKBBXX:5:1224:26636:41352,J00121:27:H3GGKBBXX:5:1111:8613:32173,J00121:27:H3GGKBBXX:5:1105:17756:2686,J00121:27:H3GGKBBXX:5:2217:23784:16049,J00121:27:H3GGKBBXX:5:1114:26413:19267,J00121:27:H3GGKBBXX:5:1226:25926:32877,J00121:27:H3GGKBBXX:5:1221:31791:34741,J00121:27:H3GGKBBXX:5:1120:13068:26283,J00121:27:H3GGKBBXX:5:1122:13687:3758,J00121:27:H3GGKBBXX:5:1117:11434:19689,J00121:27:H3GGKBBXX:5:2214:20862:38521,J00121:27:H3GGKBBXX:5:1219:10581:34917,J00121:27:H3GGKBBXX:5:1121:11099:3037,J00121:27:H3GGKBBXX:5:2110:29934:45027,J00121:27:H3GGKBBXX:5:2216:20476:45379,J00121:27:H3GGKBBXX:5:1110:26484:9086,J00121:27:H3GGKBBXX:5:1216:21430:45520,J00121:27:H3GGKBBXX:5:2120:31426:20990,J00121:27:H3GGKBBXX:5:1203:3833:17667,J00121:27:H3GGKBBXX:5:1205:12916:35374,J00121:27:H3GGKBBXX:5:2205:28016:32420,J00121:27:H3GGKBBXX:5:1203:21785:19619,J00121:27:H3GGKBBXX:5:2102:30117:38064,J00121:27:H3GGKBBXX:5:1119:27519:32261,J00121:27:H3GGKBBXX:5:2114:24576:26459,J00121:27:H3GGKBBXX:5:2109:17655:42530,J00121:27:H3GGKBBXX:5:2228:5538:10844,J00121:27:H3GGKBBXX:5:2111:20161:25351,J00121:27:H3GGKBBXX:5:1224:9577:21852,J00121:27:H3GGKBBXX:5:2114:28260:22291,J00121:27:H3GGKBBXX:5:1114:30736:14871;sequence=TATACCTAATAATAAATGATCAATTTTCCTATTAATTTTATAACTA;start=94806;subtype=IES;support_ref=57;support_variant=80;type=IES;
scaffold51_61_with_IES	MILORD	internal_eliminated_sequence	101463	101490	.	.	.	ID=MILORD.61.101463.101490;Name=MILORD.61.101463.101490;bounded_by_ta=TRUE;common_boundary=Both;end=101490;ies_id=IESPGM.PTET51.1.61.95793;ies_left_dist=0;ies_min_dist=0;ies_right_dist=0;junction_seq=tgtattgcttgtttaTAcatcttgttcaaact;read_names=J00121:27:H3GGKBBXX:5:2214:30756:7873,J00121:27:H3GGKBBXX:5:2203:4523:5605,J00121:27:H3GGKBBXX:5:2105:25702:29571,J00121:27:H3GGKBBXX:5:2112:27986:33738,J00121:27:H3GGKBBXX:5:2206:10328:33000,J00121:27:H3GGKBBXX:5:1218:7537:17403,J00121:27:H3GGKBBXX:5:1112:20821:48157,J00121:27:H3GGKBBXX:5:2202:28361:16770,J00121:27:H3GGKBBXX:5:1109:27346:37097,J00121:27:H3GGKBBXX:5:1110:6644:10475,J00121:27:H3GGKBBXX:5:1107:19289:30907,J00121:27:H3GGKBBXX:5:1226:16752:15363,J00121:27:H3GGKBBXX:5:1104:15097:17456,J00121:27:H3GGKBBXX:5:2213:7060:6378,J00121:27:H3GGKBBXX:5:2121:31446:46381,J00121:27:H3GGKBBXX:5:1115:9384:32560,J00121:27:H3GGKBBXX:5:1101:10460:13957,J00121:27:H3GGKBBXX:5:2223:28909:4462,J00121:27:H3GGKBBXX:5:1205:13291:8453,J00121:27:H3GGKBBXX:5:1207:15889:27408,J00121:27:H3GGKBBXX:5:1222:9110:47911,J00121:27:H3GGKBBXX:5:1206:18639:13605,J00121:27:H3GGKBBXX:5:2118:5122:1578,J00121:27:H3GGKBBXX:5:1220:4087:11882,J00121:27:H3GGKBBXX:5:2104:12905:40877,J00121:27:H3GGKBBXX:5:2209:20689:24718,J00121:27:H3GGKBBXX:5:1126:29559:6079,J00121:27:H3GGKBBXX:5:2209:11272:9948,J00121:27:H3GGKBBXX:5:1222:29011:10335,J00121:27:H3GGKBBXX:5:2215:27397:6027,J00121:27:H3GGKBBXX:5:2107:4736:6255,J00121:27:H3GGKBBXX:5:1103:17817:4796,J00121:27:H3GGKBBXX:5:1122:5020:31013,J00121:27:H3GGKBBXX:5:2224:30249:19056,J00121:27:H3GGKBBXX:5:2122:30066:30274,J00121:27:H3GGKBBXX:5:2215:27448:27250,J00121:27:H3GGKBBXX:5:2218:29183:19918,J00121:27:H3GGKBBXX:5:1118:16214:27127,J00121:27:H3GGKBBXX:5:2217:6025:6202,J00121:27:H3GGKBBXX:5:1208:9374:32332,J00121:27:H3GGKBBXX:5:1107:5802:2650,J00121:27:H3GGKBBXX:5:1222:26179:11794,J00121:27:H3GGKBBXX:5:1109:27712:44130,J00121:27:H3GGKBBXX:5:1208:9425:32349,J00121:27:H3GGKBBXX:5:2221:30421:13095,J00121:27:H3GGKBBXX:5:1203:14986:44060,J00121:27:H3GGKBBXX:5:1113:5832:7521,J00121:27:H3GGKBBXX:5:1121:7425:7433,J00121:27:H3GGKBBXX:5:1115:20293:27865,J00121:27:H3GGKBBXX:5:1222:26727:13939,J00121:27:H3GGKBBXX:5:1213:23642:29659,J00121:27:H3GGKBBXX:5:2210:9942:36095,J00121:27:H3GGKBBXX:5:1113:3934:47172,J00121:27:H3GGKBBXX:5:2216:18822:35374,J00121:27:H3GGKBBXX:5:2117:28798:16542,J00121:27:H3GGKBBXX:5:1121:24545:5341,J00121:27:H3GGKBBXX:5:1207:23165:33193,J00121:27:H3GGKBBXX:5:1111:23439:3319,J00121:27:H3GGKBBXX:5:2104:22729:44746,J00121:27:H3GGKBBXX:5:2220:14935:16577,J00121:27:H3GGKBBXX:5:1111:3549:27268,J00121:27:H3GGKBBXX:5:1119:21166:20691,J00121:27:H3GGKBBXX:5:1118:12124:47295,J00121:27:H3GGKBBXX:5:2205:4665:24032,J00121:27:H3GGKBBXX:5:1223:31061:15750,J00121:27:H3GGKBBXX:5:1220:24840:8066,J00121:27:H3GGKBBXX:5:2210:10510:2228,J00121:27:H3GGKBBXX:5:1125:3620:35936;sequence=TATGGATTAAATAATGGAATAGTCACTG;start=101463;subtype=IES;support_ref=0;support_variant=68;type=IES;
scaffold51_61_with_IES	MILORD	internal_eliminated_sequence	101741	101787	.	.	.	ID=MILORD.61.101741.101787;Name=MILORD.61.101741.101787;bounded_by_ta=TRUE;common_boundary=Both;end=101787;ies_id=IESPGM.PTET51.1.61.96043;ies_left_dist=0;ies_min_dist=0;ies_right_dist=0;junction_seq=tatactgttactttgTAtataaatatataata;read_names=J00121:27:H3GGKBBXX:5:2218:9425:28340,J00121:27:H3GGKBBXX:5:1206:5873:29536,J00121:27:H3GGKBBXX:5:2208:17066:32648,J00121:27:H3GGKBBXX:5:2202:15686:5534,J00121:27:H3GGKBBXX:5:2111:28767:17544,J00121:27:H3GGKBBXX:5:1221:10186:42671,J00121:27:H3GGKBBXX:5:2219:4888:26388,J00121:27:H3GGKBBXX:5:1105:8968:18159,J00121:27:H3GGKBBXX:5:2203:29589:23188,J00121:27:H3GGKBBXX:5:2111:16376:9789,J00121:27:H3GGKBBXX:5:1204:15138:17808,J00121:27:H3GGKBBXX:5:1121:3082:29765,J00121:27:H3GGKBBXX:5:2218:13250:9403,J00121:27:H3GGKBBXX:5:2220:19299:21852,J00121:27:H3GGKBBXX:5:1221:20750:20885,J00121:27:H3GGKBBXX:5:1128:23926:26986,J00121:27:H3GGKBBXX:5:2202:30401:24560,J00121:27:H3GGKBBXX:5:1120:8501:9825,J00121:27:H3GGKBBXX:5:1213:18751:24560,J00121:27:H3GGKBBXX:5:1118:24779:18054,J00121:27:H3GGKBBXX:5:2214:14752:20973;sequence=TATTGTACATTTAGTGTTTAATTCCTTAAATCAATTATACTCTATAA;start=101741;subtype=IES;support_ref=26;support_variant=21;type=IES;
scaffold51_61_with_IES	MILORD	internal_eliminated_sequence	101752	101777	.	.	.	ID=MILORD.61.101752.101777;Name=MILORD.61.101752.101777;bounded_by_ta=TRUE;common_boundary=None;end=101777;ies_id=IESPGM.PTET51.1.61.96043;ies_left_dist=-11;ies_min_dist=10;ies_right_dist=10;junction_seq=tttgtattgtacattTActctataatatataa;read_names=J00121:27:H3GGKBBXX:5:2117:7710:30925,J00121:27:H3GGKBBXX:5:2221:5477:14010;sequence=TAGTGTTTAATTCCTTAAATCAATTA;start=101752;subtype=INTERNAL;support_ref=32;support_variant=2;type=ALTERNATIVE;
scaffold51_61_with_IES	MILORD	internal_eliminated_sequence	102551	102577	.	.	.	ID=MILORD.61.102551.102577;Name=MILORD.61.102551.102577;bounded_by_ta=TRUE;common_boundary=Both;end=102577;ies_id=IESPGM.PTET51.1.61.96806;ies_left_dist=0;ies_min_dist=0;ies_right_dist=0;junction_seq=atacttcagaactagTAactacaaatccattt;read_names=J00121:27:H3GGKBBXX:5:1113:27712:18177,J00121:27:H3GGKBBXX:5:1127:7293:20498,J00121:27:H3GGKBBXX:5:2113:12895:22080,J00121:27:H3GGKBBXX:5:1210:5406:46979,J00121:27:H3GGKBBXX:5:1105:13291:29167,J00121:27:H3GGKBBXX:5:2217:27935:13640,J00121:27:H3GGKBBXX:5:2201:18528:12005,J00121:27:H3GGKBBXX:5:1224:22424:42460,J00121:27:H3GGKBBXX:5:2210:19045:3266,J00121:27:H3GGKBBXX:5:1122:28909:1015,J00121:27:H3GGKBBXX:5:1202:16843:5780,J00121:27:H3GGKBBXX:5:1114:20933:35585,J00121:27:H3GGKBBXX:5:2228:7030:34389,J00121:27:H3GGKBBXX:5:1222:15118:21008,J00121:27:H3GGKBBXX:5:2215:14560:28446,J00121:27:H3GGKBBXX:5:1225:2991:7205,J00121:27:H3GGKBBXX:5:2112:11434:41071,J00121:27:H3GGKBBXX:5:2109:23429:8330,J00121:27:H3GGKBBXX:5:2201:17665:33158,J00121:27:H3GGKBBXX:5:1109:20963:39471,J00121:27:H3GGKBBXX:5:2219:20080:47295,J00121:27:H3GGKBBXX:5:1228:8968:35075,J00121:27:H3GGKBBXX:5:1111:25966:19654,J00121:27:H3GGKBBXX:5:1224:27275:38099,J00121:27:H3GGKBBXX:5:1218:15260:23048,J00121:27:H3GGKBBXX:5:1112:15148:48210,J00121:27:H3GGKBBXX:5:2207:29477:4532,J00121:27:H3GGKBBXX:5:1115:22922:12058,J00121:27:H3GGKBBXX:5:1121:8085:39242,J00121:27:H3GGKBBXX:5:1116:22364:44886,J00121:27:H3GGKBBXX:5:1120:23551:23382,J00121:27:H3GGKBBXX:5:2216:21947:28375,J00121:27:H3GGKBBXX:5:2109:10287:25474,J00121:27:H3GGKBBXX:5:1226:10247:18300,J00121:27:H3GGKBBXX:5:2206:12865:15768,J00121:27:H3GGKBBXX:5:2201:6431:45801,J00121:27:H3GGKBBXX:5:1123:24119:40403,J00121:27:H3GGKBBXX:5:1110:23094:22133,J00121:27:H3GGKBBXX:5:2120:1600:30046,J00121:27:H3GGKBBXX:5:2107:13869:48245,J00121:27:H3GGKBBXX:5:1104:12956:22573,J00121:27:H3GGKBBXX:5:1126:30716:20357,J00121:27:H3GGKBBXX:5:2224:12976:10440;sequence=TATAGAGGAGAGAAATCATTTTGATTA;start=102551;subtype=IES;support_ref=0;support_variant=43;type=IES;
scaffold51_61_with_IES	MILORD	internal_eliminated_sequence	104320	104346	.	.	.	ID=MILORD.61.104320.104346;Name=MILORD.61.104320.104346;bounded_by_ta=TRUE;common_boundary=Both;end=104346;ies_id=IESPGM.PTET51.1.61.98548;ies_left_dist=0;ies_min_dist=0;ies_right_dist=0;junction_seq=aatattatttctatgTActccattatcgatca;read_names=J00121:27:H3GGKBBXX:5:2108:31933:21764,J00121:27:H3GGKBBXX:5:1127:6806:48526,J00121:27:H3GGKBBXX:5:1128:19634:43744,J00121:27:H3GGKBBXX:5:2115:16072:41159,J00121:27:H3GGKBBXX:5:1210:10713:6800,J00121:27:H3GGKBBXX:5:1214:11809:31910,J00121:27:H3GGKBBXX:5:2110:26524:36235,J00121:27:H3GGKBBXX:5:1202:21349:48896,J00121:27:H3GGKBBXX:5:1127:3275:19654,J00121:27:H3GGKBBXX:5:2217:10450:9508,J00121:27:H3GGKBBXX:5:1217:23206:9350,J00121:27:H3GGKBBXX:5:2227:16193:5218,J00121:27:H3GGKBBXX:5:1224:15899:33475,J00121:27:H3GGKBBXX:5:2102:8369:15363,J00121:27:H3GGKBBXX:5:1114:24972:24085,J00121:27:H3GGKBBXX:5:2213:7730:11266,J00121:27:H3GGKBBXX:5:1223:22922:30521,J00121:27:H3GGKBBXX:5:1208:21410:26248,J00121:27:H3GGKBBXX:5:1107:10480:7099,J00121:27:H3GGKBBXX:5:1122:21897:9578;sequence=TATTATCAATTTATCTCATATTTCCTA;start=104320;subtype=IES;support_ref=3;support_variant=20;type=IES;
scaffold51_61_with_IES	MILORD	internal_eliminated_sequence	104598	104777	.	.	.	ID=MILORD.61.104598.104777;Name=MILORD.61.104598.104777;bounded_by_ta=TRUE;common_boundary=Both;end=104777;ies_id=IESPGM.PTET51.1.61.98799;ies_left_dist=0;ies_min_dist=0;ies_right_dist=0;junction_seq=cattccatattaaggTAtcttctctatcttgt;read_names=J00121:27:H3GGKBBXX:5:1120:22901:4848,J00121:27:H3GGKBBXX:5:2121:22303:33352,J00121:27:H3GGKBBXX:5:2214:20009:22204,J00121:27:H3GGKBBXX:5:2216:8562:21254,J00121:27:H3GGKBBXX:5:2227:21227:45625,J00121:27:H3GGKBBXX:5:2201:14681:38222,J00121:27:H3GGKBBXX:5:1220:10318:40051,J00121:27:H3GGKBBXX:5:2103:26656:5024,J00121:27:H3GGKBBXX:5:2215:30624:1736,J00121:27:H3GGKBBXX:5:2209:3397:26652,J00121:27:H3GGKBBXX:5:2110:30604:39822,J00121:27:H3GGKBBXX:5:1210:20131:34442,J00121:27:H3GGKBBXX:5:2101:12713:9244,J00121:27:H3GGKBBXX:5:1221:9932:24648,J00121:27:H3GGKBBXX:5:2206:10754:9895,J00121:27:H3GGKBBXX:5:1121:21379:23979,J00121:27:H3GGKBBXX:5:2216:5396:35532,J00121:27:H3GGKBBXX:5:1112:28828:17614;sequence=TATCATCAATTAATAATTAAAGTACTGTTTTAATATTTTTTAATAACTTGATAATTTTTTATTTAGTTCATAATAATTTAATTACTTTTTCAGAACCATTTATAATGGTTATAGAGAGGATAATTAGCACTATTTTACCTTTTATAAAATGGAAGTAAACTCTCCTTTTTAAATTAACAA;start=104598;subtype=IES;support_ref=74;support_variant=18;type=IES;
scaffold51_61_with_IES	MILORD	internal_eliminated_sequence	104598	104670	.	.	.	ID=MILORD.61.104598.104670;Name=MILORD.61.104598.104670;bounded_by_ta=TRUE;common_boundary=LEFT;end=104670;ies_id=IESPGM.PTET51.1.61.98799;ies_left_dist=0;ies_min_dist=0;ies_right_dist=107;junction_seq=cattccatattaaggTAatttaattacttttt;read_names=J00121:27:H3GGKBBXX:5:2225:18791:7117,J00121:27:H3GGKBBXX:5:1201:24231:26810;sequence=TATCATCAATTAATAATTAAAGTACTGTTTTAATATTTTTTAATAACTTGATAATTTTTTATTTAGTTCATAA;start=104598;subtype=PARTIAL_INTERNAL;support_ref=37;support_variant=2;type=ALTERNATIVE;
scaffold51_61_with_IES	MILORD	internal_eliminated_sequence	105278	105352	.	.	.	ID=MILORD.61.105278.105352;Name=MILORD.61.105278.105352;bounded_by_ta=TRUE;common_boundary=Both;end=105352;ies_id=IESPGM.PTET51.1.61.99299;ies_left_dist=0;ies_min_dist=0;ies_right_dist=0;junction_seq=catagggatgatagaTAaaaaatacaataggt;read_names=J00121:27:H3GGKBBXX:5:1121:30614:46909,J00121:27:H3GGKBBXX:5:1120:6228:31171,J00121:27:H3GGKBBXX:5:2120:20669:24120,J00121:27:H3GGKBBXX:5:1213:28990:40860,J00121:27:H3GGKBBXX:5:1203:7172:25421,J00121:27:H3GGKBBXX:5:1119:9354:35462,J00121:27:H3GGKBBXX:5:1215:23977:2563,J00121:27:H3GGKBBXX:5:2215:13372:27092,J00121:27:H3GGKBBXX:5:2121:30949:30433,J00121:27:H3GGKBBXX:5:1123:25195:30028,J00121:27:H3GGKBBXX:5:2207:25499:29149,J00121:27:H3GGKBBXX:5:1127:17645:34073,J00121:27:H3GGKBBXX:5:1211:13200:15223,J00121:27:H3GGKBBXX:5:2201:8308:12972;sequence=TACAAAACAATTAAAAAATTATTTTTTATTTTATTAAAATATTATTCTATTGTACTATTTTTATAATCAGAGCTG;start=105278;subtype=IES;support_ref=44;support_variant=14;type=IES;
scaffold51_61_with_IES	MILORD	internal_eliminated_sequence	105530	105678	.	.	.	ID=MILORD.61.105530.105678;Name=MILORD.61.105530.105678;bounded_by_ta=TRUE;common_boundary=Both;end=105678;ies_id=IESPGM.PTET51.1.61.99476;ies_left_dist=0;ies_min_dist=0;ies_right_dist=0;junction_seq=gtattatttatgattTAgtatggtaggaagag;read_names=J00121:27:H3GGKBBXX:5:2223:28087:8383,J00121:27:H3GGKBBXX:5:2211:30371:45080,J00121:27:H3GGKBBXX:5:2220:5771:26828,J00121:27:H3GGKBBXX:5:2221:23257:9332,J00121:27:H3GGKBBXX:5:1121:27042:30274,J00121:27:H3GGKBBXX:5:2109:24535:36552,J00121:27:H3GGKBBXX:5:1217:19065:14555,J00121:27:H3GGKBBXX:5:1127:3488:44746,J00121:27:H3GGKBBXX:5:2210:26403:13588,J00121:27:H3GGKBBXX:5:2201:10297:47506,J00121:27:H3GGKBBXX:5:1116:21207:15276,J00121:27:H3GGKBBXX:5:1212:8866:28920,J00121:27:H3GGKBBXX:5:1111:26555:41000,J00121:27:H3GGKBBXX:5:1107:20314:20058,J00121:27:H3GGKBBXX:5:1207:10673:48298,J00121:27:H3GGKBBXX:5:1116:30259:28006,J00121:27:H3GGKBBXX:5:1226:4919:13675,J00121:27:H3GGKBBXX:5:1124:12043:17157;sequence=TATAGCTCTTGCACAAAAGATTTGAAGGAATGGTCGTACTAGTTATCATAACAAGAAGATTAATTGTAGCATTGATAAATTTAATTATTATACTAAATAAATAATAATCATCAGTTTCATAAAAGCTAAAAATATTTGTAAAATCAGTA;start=105530;subtype=IES;support_ref=68;support_variant=18;type=IES;
scaffold51_61_with_IES	MILORD	internal_eliminated_sequence	105737	105781	.	.	.	ID=MILORD.61.105737.105781;Name=MILORD.61.105737.105781;bounded_by_ta=TRUE;common_boundary=None;end=105781;ies_id=IESPGM.PTET51.1.61.99476;ies_left_dist=-207;ies_min_dist=103;ies_right_dist=-103;junction_seq=tatgaaagaccaaatTAactttaagatatgta;read_names=J00121:27:H3GGKBBXX:5:2219:2483:9772;sequence=TATAGAATAATTACAACAGAAGTATTGAATTTATTATATTACCTA;start=105737;subtype=MAC;support_ref=78;support_variant=1;type=CRYPTIC;
scaffold51_61_with_IES	MILORD	internal_eliminated_sequence	106469	106541	.	.	.	ID=MILORD.61.106469.106541;Name=MILORD.61.106469.106541;bounded_by_ta=TRUE;common_boundary=Both;end=106541;ies_id=IESPGM.PTET51.1.61.100266;ies_left_dist=0;ies_min_dist=0;ies_right_dist=0;junction_seq=ggcttgttttttaggTActattagtgcaattt;read_names=J00121:27:H3GGKBBXX:5:1216:20202:25175,J00121:27:H3GGKBBXX:5:1106:23186:5517,J00121:27:H3GGKBBXX:5:2221:19339:47102,J00121:27:H3GGKBBXX:5:1222:20182:14555,J00121:27:H3GGKBBXX:5:2106:12286:20674,J00121:27:H3GGKBBXX:5:2222:28940:1138,J00121:27:H3GGKBBXX:5:2222:10399:30978,J00121:27:H3GGKBBXX:5:1212:3437:29114,J00121:27:H3GGKBBXX:5:2103:15716:35022,J00121:27:H3GGKBBXX:5:2224:21521:24577,J00121:27:H3GGKBBXX:5:1127:9932:17931,J00121:27:H3GGKBBXX:5:1127:27093:7011,J00121:27:H3GGKBBXX:5:1106:19573:6853,J00121:27:H3GGKBBXX:5:2101:15442:23188,J00121:27:H3GGKBBXX:5:2113:14803:41141,J00121:27:H3GGKBBXX:5:2112:22638:29501,J00121:27:H3GGKBBXX:5:2122:25438:37343,J00121:27:H3GGKBBXX:5:2218:9049:4866,J00121:27:H3GGKBBXX:5:2201:11292:30943,J00121:27:H3GGKBBXX:5:1205:11596:2105,J00121:27:H3GGKBBXX:5:2108:9952:24050,J00121:27:H3GGKBBXX:5:2117:4178:28393;sequence=TATTGAAGCTTCTTATTTAATAATTCCATTACAAATGTAATTATAATAATAGAATTCTTTAAGGTTTTTACAA;start=106469;subtype=IES;support_ref=104;support_variant=22;type=IES;
scaffold51_61_with_IES	MILORD	internal_eliminated_sequence	106871	106901	.	.	.	ID=MILORD.61.106871.106901;Name=MILORD.61.106871.106901;bounded_by_ta=TRUE;common_boundary=Both;end=106901;ies_id=IESPGM.PTET51.1.61.100595;ies_left_dist=0;ies_min_dist=0;ies_right_dist=0;junction_seq=agataggattgatggTAttaacttcaatagtg;read_names=J00121:27:H3GGKBBXX:5:2224:21765:4567,J00121:27:H3GGKBBXX:5:1203:22019:33422,J00121:27:H3GGKBBXX:5:1204:28919:37044,J00121:27:H3GGKBBXX:5:2112:20638:35391,J00121:27:H3GGKBBXX:5:2203:22678:16313,J00121:27:H3GGKBBXX:5:1118:28290:10387,J00121:27:H3GGKBBXX:5:2119:19380:1701,J00121:27:H3GGKBBXX:5:2223:26606:8137,J00121:27:H3GGKBBXX:5:1110:21968:4040,J00121:27:H3GGKBBXX:5:2111:3346:11196,J00121:27:H3GGKBBXX:5:1228:18030:15961,J00121:27:H3GGKBBXX:5:2117:12469:1859,J00121:27:H3GGKBBXX:5:2217:27448:40156,J00121:27:H3GGKBBXX:5:2103:24079:5200,J00121:27:H3GGKBBXX:5:1228:26149:18634,J00121:27:H3GGKBBXX:5:2210:27773:15469,J00121:27:H3GGKBBXX:5:1227:15625:28182,J00121:27:H3GGKBBXX:5:2202:31812:35163,J00121:27:H3GGKBBXX:5:1217:11606:12321,J00121:27:H3GGKBBXX:5:2126:19400:5253,J00121:27:H3GGKBBXX:5:1222:19512:35163,J00121:27:H3GGKBBXX:5:1216:5030:7504,J00121:27:H3GGKBBXX:5:2228:27428:18810,J00121:27:H3GGKBBXX:5:2219:8410:39207,J00121:27:H3GGKBBXX:5:1206:14336:37519,J00121:27:H3GGKBBXX:5:1101:5325:31435,J00121:27:H3GGKBBXX:5:1206:14955:28534,J00121:27:H3GGKBBXX:5:1223:9607:33580,J00121:27:H3GGKBBXX:5:2222:12916:39031,J00121:27:H3GGKBBXX:5:2210:9333:40350,J00121:27:H3GGKBBXX:5:2124:12499:19847,J00121:27:H3GGKBBXX:5:1114:4137:35637,J00121:27:H3GGKBBXX:5:2215:8856:39312,J00121:27:H3GGKBBXX:5:1226:19887:33879,J00121:27:H3GGKBBXX:5:2122:10338:36569,J00121:27:H3GGKBBXX:5:2215:8937:39418,J00121:27:H3GGKBBXX:5:2222:11688:28604,J00121:27:H3GGKBBXX:5:1217:4888:13588,J00121:27:H3GGKBBXX:5:2112:31680:2615,J00121:27:H3GGKBBXX:5:1215:17168:46188,J00121:27:H3GGKBBXX:5:2206:15229:18986,J00121:27:H3GGKBBXX:5:1114:6126:4690,J00121:27:H3GGKBBXX:5:1109:26839:3090,J00121:27:H3GGKBBXX:5:2206:19695:14133;sequence=TAGAGTCGCAATGCTACTGTGAATTAAACTA;start=106871;subtype=IES;support_ref=9;support_variant=44;type=IES;
scaffold51_61_with_IES	MILORD	internal_eliminated_sequence	107442	107579	.	.	.	ID=MILORD.61.107442.107579;Name=MILORD.61.107442.107579;bounded_by_ta=TRUE;common_boundary=Both;end=107579;ies_id=IESPGM.PTET51.1.61.101135;ies_left_dist=0;ies_min_dist=0;ies_right_dist=0;junction_seq=cagagtactaaaagaTAttaaaattaaataaa;read_names=J00121:27:H3GGKBBXX:5:1214:30249:33475,J00121:27:H3GGKBBXX:5:2212:3315:39805,J00121:27:H3GGKBBXX:5:2205:10673:21219,J00121:27:H3GGKBBXX:5:1119:23541:5816,J00121:27:H3GGKBBXX:5:2118:11332:24296,J00121:27:H3GGKBBXX:5:2128:14783:36323,J00121:27:H3GGKBBXX:5:2209:18213:22749,J00121:27:H3GGKBBXX:5:1111:9374:33211,J00121:27:H3GGKBBXX:5:2207:25834:39260,J00121:27:H3GGKBBXX:5:2108:19289:11390,J00121:27:H3GGKBBXX:5:1117:7537:30310,J00121:27:H3GGKBBXX:5:2210:4939:34670,J00121:27:H3GGKBBXX:5:1125:26372:2949,J00121:27:H3GGKBBXX:5:1123:26880:9877,J00121:27:H3GGKBBXX:5:2109:7293:31294,J00121:27:H3GGKBBXX:5:1222:15260:35602,J00121:27:H3GGKBBXX:5:2228:15564:27232,J00121:27:H3GGKBBXX:5:1213:22455:1894,J00121:27:H3GGKBBXX:5:2115:16163:31540;sequence=TACTATTAAGTTGGGAAGAAGTTTTTAAGTTTTCTGTTTTAAACCATATTTTGTGTAAATTAACTACTGAAGGTAAATATTTAGAAAACTAAATTTCCAAATATAAAATTAAACAATAAAATATAAAGCGTCTAACTA;start=107442;subtype=IES;support_ref=106;support_variant=19;type=IES;
scaffold51_61_with_IES	MILORD	internal_eliminated_sequence	107740	107768	.	.	.	ID=MILORD.61.107740.107768;Name=MILORD.61.107740.107768;bounded_by_ta=TRUE;common_boundary=Both;end=107768;ies_id=IESPGM.PTET51.1.61.101295;ies_left_dist=0;ies_min_dist=0;ies_right_dist=0;junction_seq=taacatgaaagtaatTAaaatactctcagtta;read_names=J00121:27:H3GGKBBXX:5:2213:15605:47348,J00121:27:H3GGKBBXX:5:2101:26545:33774,J00121:27:H3GGKBBXX:5:1204:11972:48720,J00121:27:H3GGKBBXX:5:2102:12043:5974,J00121:27:H3GGKBBXX:5:1225:23774:4391,J00121:27:H3GGKBBXX:5:1101:18842:43322,J00121:27:H3GGKBBXX:5:1127:6086:29765,J00121:27:H3GGKBBXX:5:2227:25053:37695,J00121:27:H3GGKBBXX:5:2210:26951:38240,J00121:27:H3GGKBBXX:5:2212:13717:39647,J00121:27:H3GGKBBXX:5:2224:3447:23048,J00121:27:H3GGKBBXX:5:1208:25012:21131,J00121:27:H3GGKBBXX:5:1208:16518:8348,J00121:27:H3GGKBBXX:5:2221:31598:46575,J00121:27:H3GGKBBXX:5:2213:21531:44324,J00121:27:H3GGKBBXX:5:2119:22729:10809,J00121:27:H3GGKBBXX:5:2219:28787:41423,J00121:27:H3GGKBBXX:5:1209:5639:4338,J00121:27:H3GGKBBXX:5:2111:24008:39260,J00121:27:H3GGKBBXX:5:2116:11160:8348,J00121:27:H3GGKBBXX:5:2125:12713:31998,J00121:27:H3GGKBBXX:5:1208:26981:6255,J00121:27:H3GGKBBXX:5:1110:27123:13429,J00121:27:H3GGKBBXX:5:2107:15737:28481,J00121:27:H3GGKBBXX:5:2210:6167:36552,J00121:27:H3GGKBBXX:5:2103:7415:33088,J00121:27:H3GGKBBXX:5:2123:27793:27531,J00121:27:H3GGKBBXX:5:1107:18994:39436,J00121:27:H3GGKBBXX:5:2110:11657:10088,J00121:27:H3GGKBBXX:5:1104:22516:19162,J00121:27:H3GGKBBXX:5:1209:7080:36939,J00121:27:H3GGKBBXX:5:1205:3742:15926,J00121:27:H3GGKBBXX:5:1212:21846:41950,J00121:27:H3GGKBBXX:5:2215:27580:17386,J00121:27:H3GGKBBXX:5:1126:24728:34002,J00121:27:H3GGKBBXX:5:1205:4107:46768,J00121:27:H3GGKBBXX:5:2104:12418:12708,J00121:27:H3GGKBBXX:5:2227:24525:12937,J00121:27:H3GGKBBXX:5:1227:5812:24542,J00121:27:H3GGKBBXX:5:1212:8745:42636;sequence=TATAGATTCAAAATTAAACTTGTTAACTC;start=107740;subtype=IES;support_ref=96;support_variant=40;type=IES;
scaffold51_61_with_IES	MILORD	internal_eliminated_sequence	107742	107768	.	.	.	ID=MILORD.61.107742.107768;Name=MILORD.61.107742.107768;bounded_by_ta=TRUE;common_boundary=RIGHT;end=107768;ies_id=IESPGM.PTET51.1.61.101295;ies_left_dist=-2;ies_min_dist=0;ies_right_dist=0;junction_seq=acatgaaagtaattaTAaaatactctcagtta;read_names=J00121:27:H3GGKBBXX:5:1119:12012:1912;sequence=TAGATTCAAAATTAAACTTGTTAACTC;start=107742;subtype=PARTIAL_INTERNAL;support_ref=32;support_variant=1;type=ALTERNATIVE;
scaffold51_61_with_IES	MILORD	internal_eliminated_sequence	108210	108236	.	.	.	ID=MILORD.61.108210.108236;Name=MILORD.61.108210.108236;bounded_by_ta=TRUE;common_boundary=Both;end=108236;ies_id=IESPGM.PTET51.1.61.101736;ies_left_dist=0;ies_min_dist=0;ies_right_dist=0;junction_seq=atcaattcattcagtTAacttaaaaaagtaaa;read_names=J00121:27:H3GGKBBXX:5:1103:16041:47682,J00121:27:H3GGKBBXX:5:2111:4929:31628,J00121:27:H3GGKBBXX:5:2220:21217:15434,J00121:27:H3GGKBBXX:5:1226:8430:34213,J00121:27:H3GGKBBXX:5:1106:18903:34037,J00121:27:H3GGKBBXX:5:2215:16559:25931,J00121:27:H3GGKBBXX:5:1110:9455:3037,J00121:27:H3GGKBBXX:5:2212:14752:18722,J00121:27:H3GGKBBXX:5:1221:23642:36833,J00121:27:H3GGKBBXX:5:1118:22293:25562,J00121:27:H3GGKBBXX:5:1114:15676:2000,J00121:27:H3GGKBBXX:5:1205:22607:9262,J00121:27:H3GGKBBXX:5:2212:15108:18458,J00121:27:H3GGKBBXX:5:1104:32268:45520,J00121:27:H3GGKBBXX:5:1112:22232:7416,J00121:27:H3GGKBBXX:5:2224:29691:27479,J00121:27:H3GGKBBXX:5:1208:19735:29044,J00121:27:H3GGKBBXX:5:2206:4290:1859,J00121:27:H3GGKBBXX:5:2206:32157:31259;sequence=TATAGTGATAAAGTGGGTTGATAATTA;start=108210;subtype=IES;support_ref=42;support_variant=19;type=IES;
scaffold51_61_with_IES	MILORD	internal_eliminated_sequence	108298	108342	.	.	.	ID=MILORD.61.108298.108342;Name=MILORD.61.108298.108342;bounded_by_ta=TRUE;common_boundary=Both;end=108342;ies_id=IESPGM.PTET51.1.61.101797;ies_left_dist=0;ies_min_dist=0;ies_right_dist=0;junction_seq=ataattaaataacgaTAactcaaaaatcaaat;read_names=J00121:27:H3GGKBBXX:5:2103:10602:18493,J00121:27:H3GGKBBXX:5:1210:17969:6009,J00121:27:H3GGKBBXX:5:1124:2016:47964,J00121:27:H3GGKBBXX:5:2119:20841:46926,J00121:27:H3GGKBBXX:5:2101:17066:18124,J00121:27:H3GGKBBXX:5:2207:17097:5692,J00121:27:H3GGKBBXX:5:2216:16772:7873,J00121:27:H3GGKBBXX:5:2222:14194:43955,J00121:27:H3GGKBBXX:5:2211:8704:3530,J00121:27:H3GGKBBXX:5:1123:3498:9069,J00121:27:H3GGKBBXX:5:1106:31193:20269,J00121:27:H3GGKBBXX:5:2205:15179:27127,J00121:27:H3GGKBBXX:5:2101:4787:33070,J00121:27:H3GGKBBXX:5:2220:17269:26107,J00121:27:H3GGKBBXX:5:2223:8247:36921,J00121:27:H3GGKBBXX:5:1204:9759:34899,J00121:27:H3GGKBBXX:5:1222:17381:40825,J00121:27:H3GGKBBXX:5:2213:2432:8734;sequence=TACTGATAATAAAATAGAATGGTATTTTTTAACAAAAATCTACTA;start=108298;subtype=IES;support_ref=10;support_variant=18;type=IES;
scaffold51_61_with_IES	MILORD	internal_eliminated_sequence	111467	111543	.	.	.	ID=MILORD.61.111467.111543;Name=MILORD.61.111467.111543;bounded_by_ta=TRUE;common_boundary=Both;end=111543;ies_id=IESPGM.PTET51.1.61.104921;ies_left_dist=0;ies_min_dist=0;ies_right_dist=0;junction_seq=aaaagttaacctagtTAtctacctatacctga;read_names=J00121:27:H3GGKBBXX:5:2211:27082:42618,J00121:27:H3GGKBBXX:5:1228:8247:34108,J00121:27:H3GGKBBXX:5:1101:8318:26670,J00121:27:H3GGKBBXX:5:1211:8897:29923,J00121:27:H3GGKBBXX:5:2211:20111:26775,J00121:27:H3GGKBBXX:5:1226:29833:14889,J00121:27:H3GGKBBXX:5:2224:16944:36833,J00121:27:H3GGKBBXX:5:1126:6695:33527,J00121:27:H3GGKBBXX:5:2219:30381:15662,J00121:27:H3GGKBBXX:5:2219:7019:19601,J00121:27:H3GGKBBXX:5:2107:32461:33369,J00121:27:H3GGKBBXX:5:2104:5132:25404,J00121:27:H3GGKBBXX:5:2210:26179:16506,J00121:27:H3GGKBBXX:5:2107:31568:2176,J00121:27:H3GGKBBXX:5:2209:31132:32578,J00121:27:H3GGKBBXX:5:2205:9851:19970,J00121:27:H3GGKBBXX:5:2107:15737:44623,J00121:27:H3GGKBBXX:5:2218:9800:22661,J00121:27:H3GGKBBXX:5:2221:20050:15381,J00121:27:H3GGKBBXX:5:2219:25286:38451,J00121:27:H3GGKBBXX:5:2121:27245:32560,J00121:27:H3GGKBBXX:5:1220:15290:32349,J00121:27:H3GGKBBXX:5:1128:14133:15328,J00121:27:H3GGKBBXX:5:2114:24809:24226,J00121:27:H3GGKBBXX:5:1211:12479:20375,J00121:27:H3GGKBBXX:5:1202:25611:17210,J00121:27:H3GGKBBXX:5:1213:28189:23892,J00121:27:H3GGKBBXX:5:2205:2229:16190,J00121:27:H3GGKBBXX:5:1111:15219:35497,J00121:27:H3GGKBBXX:5:2103:5619:42003,J00121:27:H3GGKBBXX:5:2116:8532:22362,J00121:27:H3GGKBBXX:5:1111:17665:11038,J00121:27:H3GGKBBXX:5:2210:9465:7556,J00121:27:H3GGKBBXX:5:2203:5081:27778,J00121:27:H3GGKBBXX:5:2225:5619:18476,J00121:27:H3GGKBBXX:5:1107:8562:18933,J00121:27:H3GGKBBXX:5:1116:8714:11249;sequence=TACACTAAATATAGATATGATATTTCATTTTCAATTCTAATTAAAACGAACTATTTGTAACAAAAATTCTCTAACTG;start=111467;subtype=IES;support_ref=30;support_variant=37;type=IES;
scaffold51_61_with_IES	MILORD	internal_eliminated_sequence	114032	114080	.	.	.	ID=MILORD.61.114032.114080;Name=MILORD.61.114032.114080;bounded_by_ta=TRUE;common_boundary=Both;end=114080;ies_id=IESPGM.PTET51.1.61.107409;ies_left_dist=0;ies_min_dist=0;ies_right_dist=0;junction_seq=cattgaggattcttgTAccatagttgcaattt;read_names=J00121:27:H3GGKBBXX:5:1101:11535:35057,J00121:27:H3GGKBBXX:5:1223:19421:47137,J00121:27:H3GGKBBXX:5:1208:19197:11724,J00121:27:H3GGKBBXX:5:2103:30208:15539,J00121:27:H3GGKBBXX:5:1104:7598:45959,J00121:27:H3GGKBBXX:5:2223:7892:21219,J00121:27:H3GGKBBXX:5:2107:16721:25720,J00121:27:H3GGKBBXX:5:2219:31253:36763,J00121:27:H3GGKBBXX:5:2215:15300:30046,J00121:27:H3GGKBBXX:5:2116:18436:27989,J00121:27:H3GGKBBXX:5:2109:19147:3336,J00121:27:H3GGKBBXX:5:1211:22150:24507,J00121:27:H3GGKBBXX:5:1227:15777:48561,J00121:27:H3GGKBBXX:5:1120:20161:20463,J00121:27:H3GGKBBXX:5:1202:14377:12761,J00121:27:H3GGKBBXX:5:2202:6451:1842,J00121:27:H3GGKBBXX:5:2204:4909:13482,J00121:27:H3GGKBBXX:5:1110:22526:5429,J00121:27:H3GGKBBXX:5:2101:30086:24261,J00121:27:H3GGKBBXX:5:2202:5426:12409,J00121:27:H3GGKBBXX:5:2223:23115:19531,J00121:27:H3GGKBBXX:5:1118:10724:44552,J00121:27:H3GGKBBXX:5:2218:7801:38574,J00121:27:H3GGKBBXX:5:1115:27468:40684,J00121:27:H3GGKBBXX:5:1202:21095:3688,J00121:27:H3GGKBBXX:5:2120:7588:31523,J00121:27:H3GGKBBXX:5:1112:17066:31628,J00121:27:H3GGKBBXX:5:1128:8258:22239,J00121:27:H3GGKBBXX:5:1213:19542:9086,J00121:27:H3GGKBBXX:5:2104:14783:5903,J00121:27:H3GGKBBXX:5:1110:28595:47067,J00121:27:H3GGKBBXX:5:2110:25855:26670,J00121:27:H3GGKBBXX:5:2115:26494:19126,J00121:27:H3GGKBBXX:5:1217:18203:38521,J00121:27:H3GGKBBXX:5:2213:19674:14273,J00121:27:H3GGKBBXX:5:2219:18558:26512,J00121:27:H3GGKBBXX:5:2117:19624:42390,J00121:27:H3GGKBBXX:5:2110:28554:41159,J00121:27:H3GGKBBXX:5:2224:25692:31312,J00121:27:H3GGKBBXX:5:1221:15737:41036,J00121:27:H3GGKBBXX:5:2227:29021:16612,J00121:27:H3GGKBBXX:5:1213:22759:16348,J00121:27:H3GGKBBXX:5:1111:20851:15856,J00121:27:H3GGKBBXX:5:2114:20750:4110,J00121:27:H3GGKBBXX:5:2218:16650:30415,J00121:27:H3GGKBBXX:5:2218:14255:24226,J00121:27:H3GGKBBXX:5:1205:17706:38293,J00121:27:H3GGKBBXX:5:1221:24464:16383,J00121:27:H3GGKBBXX:5:2218:16934:30204,J00121:27:H3GGKBBXX:5:2220:12652:2527,J00121:27:H3GGKBBXX:5:2219:18507:26564,J00121:27:H3GGKBBXX:5:1106:28686:44693,J00121:27:H3GGKBBXX:5:1207:7578:6396,J00121:27:H3GGKBBXX:5:2103:25002:24384,J00121:27:H3GGKBBXX:5:2213:19664:14150,J00121:27:H3GGKBBXX:5:2126:28503:6396,J00121:27:H3GGKBBXX:5:2206:26514:42161,J00121:27:H3GGKBBXX:5:1110:27823:33105,J00121:27:H3GGKBBXX:5:1217:19837:15680,J00121:27:H3GGKBBXX:5:2213:17939:36165;sequence=TATTGTGAAAAGCAAGTAAAATTATCTAAATAGTAATATCATATAACAA;start=114032;subtype=IES;support_ref=4;support_variant=60;type=IES;
scaffold51_61_with_IES	MILORD	internal_eliminated_sequence	115195	115223	.	.	.	ID=MILORD.61.115195.115223;Name=MILORD.61.115195.115223;bounded_by_ta=TRUE;common_boundary=Both;end=115223;ies_id=IESPGM.PTET51.1.61.108523;ies_left_dist=0;ies_min_dist=0;ies_right_dist=0;junction_seq=ctttttatctccatgTAatgcgagacatcgaa;read_names=J00121:27:H3GGKBBXX:5:1212:7517:27637,J00121:27:H3GGKBBXX:5:2203:4817:23839,J00121:27:H3GGKBBXX:5:1109:11728:20058,J00121:27:H3GGKBBXX:5:1116:7628:29307,J00121:27:H3GGKBBXX:5:1217:6674:4057,J00121:27:H3GGKBBXX:5:1204:19857:45678,J00121:27:H3GGKBBXX:5:2118:22069:34459,J00121:27:H3GGKBBXX:5:2220:20740:31910,J00121:27:H3GGKBBXX:5:2225:13169:10211,J00121:27:H3GGKBBXX:5:1210:15453:14590,J00121:27:H3GGKBBXX:5:1126:17421:25140,J00121:27:H3GGKBBXX:5:2225:28128:21852,J00121:27:H3GGKBBXX:5:2226:7994:48720,J00121:27:H3GGKBBXX:5:2116:5507:13078,J00121:27:H3GGKBBXX:5:1102:20892:33440,J00121:27:H3GGKBBXX:5:1221:6137:43708,J00121:27:H3GGKBBXX:5:1122:18182:37326,J00121:27:H3GGKBBXX:5:1118:13880:44711,J00121:27:H3GGKBBXX:5:1204:19654:27285,J00121:27:H3GGKBBXX:5:2121:26230:37097,J00121:27:H3GGKBBXX:5:1120:30391:29958,J00121:27:H3GGKBBXX:5:1101:20111:39365,J00121:27:H3GGKBBXX:5:1126:14915:44078,J00121:27:H3GGKBBXX:5:1115:22120:11337,J00121:27:H3GGKBBXX:5:2227:5446:6888,J00121:27:H3GGKBBXX:5:1215:28442:33264,J00121:27:H3GGKBBXX:5:1113:6106:39225,J00121:27:H3GGKBBXX:5:1112:10267:1912,J00121:27:H3GGKBBXX:5:1128:21227:7820,J00121:27:H3GGKBBXX:5:1223:23632:42267,J00121:27:H3GGKBBXX:5:1215:28087:37326,J00121:27:H3GGKBBXX:5:2206:4624:8559,J00121:27:H3GGKBBXX:5:2117:8481:30257,J00121:27:H3GGKBBXX:5:1227:22729:11302,J00121:27:H3GGKBBXX:5:1106:15828:10317,J00121:27:H3GGKBBXX:5:2228:22627:7504,J00121:27:H3GGKBBXX:5:1125:18659:39488,J00121:27:H3GGKBBXX:5:2217:22262:10387,J00121:27:H3GGKBBXX:5:1116:28412:38556,J00121:27:H3GGKBBXX:5:2216:23317:3389;sequence=TATATGTGGAATAGAAAATAGATTGACTA;start=115195;subtype=IES;support_ref=3;support_variant=40;type=IES;
scaffold51_61_with_IES	MILORD	internal_eliminated_sequence	116596	116668	.	.	.	ID=MILORD.61.116596.116668;Name=MILORD.61.116596.116668;bounded_by_ta=TRUE;common_boundary=Both;end=116668;ies_id=IESPGM.PTET51.1.61.109895;ies_left_dist=0;ies_min_dist=0;ies_right_dist=0;junction_seq=aataacatatatttaTAtcaatgtttgaatta;read_names=J00121:27:H3GGKBBXX:5:2223:8308:2316,J00121:27:H3GGKBBXX:5:1209:20801:47981,J00121:27:H3GGKBBXX:5:1222:1681:32859,J00121:27:H3GGKBBXX:5:2215:29122:14678,J00121:27:H3GGKBBXX:5:1121:16295:43304,J00121:27:H3GGKBBXX:5:1219:12368:26898,J00121:27:H3GGKBBXX:5:1113:24271:44886,J00121:27:H3GGKBBXX:5:2111:23723:3143,J00121:27:H3GGKBBXX:5:2119:1661:42003,J00121:27:H3GGKBBXX:5:1227:20486:17896,J00121:27:H3GGKBBXX:5:2220:31700:36692,J00121:27:H3GGKBBXX:5:2215:27681:46715,J00121:27:H3GGKBBXX:5:1106:13423:45783,J00121:27:H3GGKBBXX:5:2109:8430:28059,J00121:27:H3GGKBBXX:5:2223:21105:29448,J00121:27:H3GGKBBXX:5:1101:31101:28481,J00121:27:H3GGKBBXX:5:1228:12855:9174,J00121:27:H3GGKBBXX:5:1101:15300:10000,J00121:27:H3GGKBBXX:5:2209:24150:26177,J00121:27:H3GGKBBXX:5:2227:10896:29061,J00121:27:H3GGKBBXX:5:2223:10916:17280,J00121:27:H3GGKBBXX:5:2207:13717:19320,J00121:27:H3GGKBBXX:5:1127:18111:27356,J00121:27:H3GGKBBXX:5:2125:5700:20304,J00121:27:H3GGKBBXX:5:1123:25398:42513,J00121:27:H3GGKBBXX:5:1111:27580:17808,J00121:27:H3GGKBBXX:5:2107:20953:35831,J00121:27:H3GGKBBXX:5:2224:23348:19373,J00121:27:H3GGKBBXX:5:1108:15483:27654,J00121:27:H3GGKBBXX:5:2213:2646:45361,J00121:27:H3GGKBBXX:5:2115:18771:14432,J00121:27:H3GGKBBXX:5:1220:5649:23346,J00121:27:H3GGKBBXX:5:2226:6776:10211,J00121:27:H3GGKBBXX:5:2213:7578:10159,J00121:27:H3GGKBBXX:5:2222:12743:21395,J00121:27:H3GGKBBXX:5:1211:5203:5481,J00121:27:H3GGKBBXX:5:1207:28381:35233,J00121:27:H3GGKBBXX:5:2208:6035:47964,J00121:27:H3GGKBBXX:5:2201:29711:14713,J00121:27:H3GGKBBXX:5:2207:25337:44623,J00121:27:H3GGKBBXX:5:1216:23043:22362,J00121:27:H3GGKBBXX:5:2109:23317:31875,J00121:27:H3GGKBBXX:5:2208:25865:4286,J00121:27:H3GGKBBXX:5:1119:20202:4110,J00121:27:H3GGKBBXX:5:2124:6664:33053,J00121:27:H3GGKBBXX:5:2209:14083:15381;sequence=TACACCTAATCCAGTAATATTTATATCTTCTCTTTTACTAATGCTTTTAAAAAATCAATACAAATCTGAACTG;start=116596;subtype=IES;support_ref=4;support_variant=46;type=IES;
scaffold51_61_with_IES	MILORD	internal_eliminated_sequence	117663	117738	.	.	.	ID=MILORD.61.117663.117738;Name=MILORD.61.117663.117738;bounded_by_ta=TRUE;common_boundary=Both;end=117738;ies_id=IESPGM.PTET51.1.61.110889;ies_left_dist=0;ies_min_dist=0;ies_right_dist=0;junction_seq=taataatccattttcTAtctaaatcatcacta;read_names=J00121:27:H3GGKBBXX:5:2224:21136:31505,J00121:27:H3GGKBBXX:5:2210:27671:32771,J00121:27:H3GGKBBXX:5:2212:3427:43550,J00121:27:H3GGKBBXX:5:2221:11180:5851,J00121:27:H3GGKBBXX:5:2207:15402:9930,J00121:27:H3GGKBBXX:5:2210:29843:29325,J00121:27:H3GGKBBXX:5:1106:27742:32613,J00121:27:H3GGKBBXX:5:1208:11891:5323,J00121:27:H3GGKBBXX:5:2227:23328:40121,J00121:27:H3GGKBBXX:5:1215:24982:12146,J00121:27:H3GGKBBXX:5:1217:16792:11249,J00121:27:H3GGKBBXX:5:2201:12297:27619,J00121:27:H3GGKBBXX:5:1211:5507:4004,J00121:27:H3GGKBBXX:5:1102:28615:22661,J00121:27:H3GGKBBXX:5:2111:28057:46909,J00121:27:H3GGKBBXX:5:1213:23439:8066,J00121:27:H3GGKBBXX:5:2110:12428:2738,J00121:27:H3GGKBBXX:5:1117:14164:28323,J00121:27:H3GGKBBXX:5:1111:22871:23223,J00121:27:H3GGKBBXX:5:2218:14194:21869,J00121:27:H3GGKBBXX:5:2225:16985:2334,J00121:27:H3GGKBBXX:5:2119:5112:46469,J00121:27:H3GGKBBXX:5:1108:24444:11706,J00121:27:H3GGKBBXX:5:1121:24586:29430,J00121:27:H3GGKBBXX:5:1128:22039:42601,J00121:27:H3GGKBBXX:5:1224:21460:48386,J00121:27:H3GGKBBXX:5:2201:12134:6062,J00121:27:H3GGKBBXX:5:1117:26017:6062,J00121:27:H3GGKBBXX:5:2214:22800:35444,J00121:27:H3GGKBBXX:5:1118:6563:3653,J00121:27:H3GGKBBXX:5:1109:18923:33053,J00121:27:H3GGKBBXX:5:2111:27986:47067,J00121:27:H3GGKBBXX:5:1208:18396:20428,J00121:27:H3GGKBBXX:5:1112:17716:18054,J00121:27:H3GGKBBXX:5:2103:18791:28534,J00121:27:H3GGKBBXX:5:2114:28808:36183,J00121:27:H3GGKBBXX:5:1211:14844:33017,J00121:27:H3GGKBBXX:5:1218:25915:31488,J00121:27:H3GGKBBXX:5:2214:15016:26916,J00121:27:H3GGKBBXX:5:1123:7781:35901,J00121:27:H3GGKBBXX:5:1111:5731:23663,J00121:27:H3GGKBBXX:5:1111:29376:36288,J00121:27:H3GGKBBXX:5:1204:7760:10968,J00121:27:H3GGKBBXX:5:2212:8927:47313,J00121:27:H3GGKBBXX:5:2119:27844:38240,J00121:27:H3GGKBBXX:5:2116:2118:6888;sequence=TACAGTCAGATAGAAATTGAAATTATAGTTTTTAAAATTTTAAATTTAAAAAAATACAAATACAATCATTTATGTG;start=117663;subtype=IES;support_ref=2;support_variant=46;type=IES;
scaffold51_61_with_IES	MILORD	internal_eliminated_sequence	117928	118063	.	.	.	ID=MILORD.61.117928.118063;Name=MILORD.61.117928.118063;bounded_by_ta=TRUE;common_boundary=Both;end=118063;ies_id=IESPGM.PTET51.1.61.111078;ies_left_dist=0;ies_min_dist=0;ies_right_dist=0;junction_seq=tctgcttttccttatTAatgattaactctaaa;read_names=J00121:27:H3GGKBBXX:5:1108:22232:9772,J00121:27:H3GGKBBXX:5:2108:31984:2650,J00121:27:H3GGKBBXX:5:1228:13200:34811,J00121:27:H3GGKBBXX:5:1107:21481:45854,J00121:27:H3GGKBBXX:5:1218:19228:23733,J00121:27:H3GGKBBXX:5:1109:30076:10528,J00121:27:H3GGKBBXX:5:1216:6624:11179,J00121:27:H3GGKBBXX:5:1227:5335:1947,J00121:27:H3GGKBBXX:5:1226:31710:38398,J00121:27:H3GGKBBXX:5:1218:14418:6255,J00121:27:H3GGKBBXX:5:2203:30584:16647;sequence=TAAAGTCCTAGCATAAAATAATTTATTAAATATATTAAGCTACTTGAAGTAGTTTTAATCTAATAAATATATATTTTTATTTTTTAGTTTCATAATCAAAATTGACCCTCATCAAAACCCTTTTGTGAAAGAGCTA;start=117928;subtype=IES;support_ref=60;support_variant=11;type=IES;
scaffold51_61_with_IES	MILORD	internal_eliminated_sequence	118556	118654	.	.	.	ID=MILORD.61.118556.118654;Name=MILORD.61.118556.118654;bounded_by_ta=TRUE;common_boundary=Both;end=118654;ies_id=IESPGM.PTET51.1.61.111570;ies_left_dist=0;ies_min_dist=0;ies_right_dist=0;junction_seq=ctagttcctttgtaaTAtcttttaattcatca;read_names=J00121:27:H3GGKBBXX:5:2205:15077:15100,J00121:27:H3GGKBBXX:5:2125:10683:25773,J00121:27:H3GGKBBXX:5:1115:26098:19249,J00121:27:H3GGKBBXX:5:2220:28564:14941,J00121:27:H3GGKBBXX:5:1226:10084:3530,J00121:27:H3GGKBBXX:5:2205:27123:21342,J00121:27:H3GGKBBXX:5:1202:8998:21307,J00121:27:H3GGKBBXX:5:1112:29041:31664,J00121:27:H3GGKBBXX:5:2118:26981:24542,J00121:27:H3GGKBBXX:5:2116:7090:41704,J00121:27:H3GGKBBXX:5:1102:18802:11460,J00121:27:H3GGKBBXX:5:1222:10703:17649,J00121:27:H3GGKBBXX:5:1118:28371:18968,J00121:27:H3GGKBBXX:5:1227:5578:29343,J00121:27:H3GGKBBXX:5:1205:27894:23663,J00121:27:H3GGKBBXX:5:1227:6857:5499,J00121:27:H3GGKBBXX:5:2110:19553:36605,J00121:27:H3GGKBBXX:5:2217:23033:10000,J00121:27:H3GGKBBXX:5:1223:9414:36095,J00121:27:H3GGKBBXX:5:1124:21481:16067,J00121:27:H3GGKBBXX:5:2110:19573:35303,J00121:27:H3GGKBBXX:5:2207:2392:16225,J00121:27:H3GGKBBXX:5:1122:3194:23768,J00121:27:H3GGKBBXX:5:1210:19857:37132,J00121:27:H3GGKBBXX:5:2220:2412:39822,J00121:27:H3GGKBBXX:5:2218:22252:34424,J00121:27:H3GGKBBXX:5:2223:19999:41669,J00121:27:H3GGKBBXX:5:2201:27245:46592,J00121:27:H3GGKBBXX:5:1223:16467:33123,J00121:27:H3GGKBBXX:5:2202:29254:41528,J00121:27:H3GGKBBXX:5:2225:13788:30837,J00121:27:H3GGKBBXX:5:2220:18223:32824,J00121:27:H3GGKBBXX:5:2218:7841:35339,J00121:27:H3GGKBBXX:5:2218:6502:11882,J00121:27:H3GGKBBXX:5:1216:21410:11020,J00121:27:H3GGKBBXX:5:2226:22374:35831,J00121:27:H3GGKBBXX:5:1116:14641:33193,J00121:27:H3GGKBBXX:5:1210:20009:47208,J00121:27:H3GGKBBXX:5:1128:18051:26230,J00121:27:H3GGKBBXX:5:2205:29457:13183,J00121:27:H3GGKBBXX:5:1114:19380:33492,J00121:27:H3GGKBBXX:5:1119:20029:47489,J00121:27:H3GGKBBXX:5:2121:32065:34090,J00121:27:H3GGKBBXX:5:2206:9759:40842,J00121:27:H3GGKBBXX:5:2203:8532:8787,J00121:27:H3GGKBBXX:5:2209:5731:32771,J00121:27:H3GGKBBXX:5:1227:13677:17526,J00121:27:H3GGKBBXX:5:2108:17340:27426,J00121:27:H3GGKBBXX:5:2224:10105:19531,J00121:27:H3GGKBBXX:5:1119:9293:33211,J00121:27:H3GGKBBXX:5:1105:28016:33967,J00121:27:H3GGKBBXX:5:2115:16427:38715,J00121:27:H3GGKBBXX:5:2214:15179:27057,J00121:27:H3GGKBBXX:5:2217:19522:40385,J00121:27:H3GGKBBXX:5:2211:10916:7996,J00121:27:H3GGKBBXX:5:2215:5944:20023,J00121:27:H3GGKBBXX:5:1124:23784:44570,J00121:27:H3GGKBBXX:5:1207:23612:46311,J00121:27:H3GGKBBXX:5:2108:18619:45643,J00121:27:H3GGKBBXX:5:1114:3468:13588,J00121:27:H3GGKBBXX:5:2226:24160:4848;sequence=TAGGGTTGATTAGGGAACTCTTGTGAGTAAATTCATAATGTTCCTCATAAACAAGAGATTTAAGAATAATAATTTCAGAAATTTGTTTTTTATTGAGTG;start=118556;subtype=IES;support_ref=10;support_variant=61;type=IES;
scaffold51_61_with_IES	MILORD	internal_eliminated_sequence	119273	119319	.	.	.	ID=MILORD.61.119273.119319;Name=MILORD.61.119273.119319;bounded_by_ta=TRUE;common_boundary=Both;end=119319;ies_id=IESPGM.PTET51.1.61.112188;ies_left_dist=0;ies_min_dist=0;ies_right_dist=0;junction_seq=gttgttccattatatTAgtaataaatataaat;read_names=J00121:27:H3GGKBBXX:5:1213:15615:48702,J00121:27:H3GGKBBXX:5:1227:24048:18230,J00121:27:H3GGKBBXX:5:1105:22891:30257,J00121:27:H3GGKBBXX:5:1220:12763:6449,J00121:27:H3GGKBBXX:5:1101:6350:40526,J00121:27:H3GGKBBXX:5:1103:11160:25228,J00121:27:H3GGKBBXX:5:1106:12256:21887,J00121:27:H3GGKBBXX:5:1106:12094:22028,J00121:27:H3GGKBBXX:5:1109:11109:2527,J00121:27:H3GGKBBXX:5:2120:28676:17456,J00121:27:H3GGKBBXX:5:1108:19948:2580,J00121:27:H3GGKBBXX:5:1107:23622:37009,J00121:27:H3GGKBBXX:5:1220:8065:12691,J00121:27:H3GGKBBXX:5:1102:8663:1842,J00121:27:H3GGKBBXX:5:2209:18933:18511,J00121:27:H3GGKBBXX:5:1207:8958:46592,J00121:27:H3GGKBBXX:5:1222:7699:3125,J00121:27:H3GGKBBXX:5:2102:29731:5886,J00121:27:H3GGKBBXX:5:2120:5436:22415,J00121:27:H3GGKBBXX:5:1102:14174:31154,J00121:27:H3GGKBBXX:5:1107:23389:33545,J00121:27:H3GGKBBXX:5:2218:6583:6642,J00121:27:H3GGKBBXX:5:1222:10947:7169,J00121:27:H3GGKBBXX:5:2119:27052:14678,J00121:27:H3GGKBBXX:5:2119:27519:14256;sequence=TACGGTCGGAGTGGGAGAAAACCCATTGATTGTTTTGAAGTAGGGTG;start=119273;subtype=IES;support_ref=34;support_variant=25;type=IES;
scaffold51_61_with_IES	MILORD	internal_eliminated_sequence	120291	120337	.	.	.	ID=MILORD.61.120291.120337;Name=MILORD.61.120291.120337;bounded_by_ta=TRUE;common_boundary=Both;end=120337;ies_id=IESPGM.PTET51.1.61.113159;ies_left_dist=0;ies_min_dist=0;ies_right_dist=0;junction_seq=taaactattttatttTAttatatttaggatcc;read_names=J00121:27:H3GGKBBXX:5:1222:15493:26160,J00121:27:H3GGKBBXX:5:1108:7283:17597,J00121:27:H3GGKBBXX:5:1228:22161:20621,J00121:27:H3GGKBBXX:5:1219:12286:20568,J00121:27:H3GGKBBXX:5:1206:4026:16383,J00121:27:H3GGKBBXX:5:1223:13738:38064,J00121:27:H3GGKBBXX:5:1206:7425:35532,J00121:27:H3GGKBBXX:5:2226:21085:20058,J00121:27:H3GGKBBXX:5:2116:17574:4901,J00121:27:H3GGKBBXX:5:1223:19390:10932,J00121:27:H3GGKBBXX:5:1117:18568:3565,J00121:27:H3GGKBBXX:5:1210:12550:34424,J00121:27:H3GGKBBXX:5:2120:25682:3196,J00121:27:H3GGKBBXX:5:2224:18000:35391,J00121:27:H3GGKBBXX:5:1210:4675:11073,J00121:27:H3GGKBBXX:5:2218:22029:40121,J00121:27:H3GGKBBXX:5:1126:20537:4549,J00121:27:H3GGKBBXX:5:1124:24363:5763,J00121:27:H3GGKBBXX:5:1128:8288:45432,J00121:27:H3GGKBBXX:5:1124:6654:4971,J00121:27:H3GGKBBXX:5:1207:20760:5921,J00121:27:H3GGKBBXX:5:1211:19827:39822,J00121:27:H3GGKBBXX:5:1117:18649:3424,J00121:27:H3GGKBBXX:5:2201:13920:8910,J00121:27:H3GGKBBXX:5:1215:22607:39998,J00121:27:H3GGKBBXX:5:2223:20598:38345,J00121:27:H3GGKBBXX:5:1211:19654:39664,J00121:27:H3GGKBBXX:5:2107:20588:8893,J00121:27:H3GGKBBXX:5:2216:18588:33668,J00121:27:H3GGKBBXX:5:1105:16691:13992,J00121:27:H3GGKBBXX:5:1117:18720:3196,J00121:27:H3GGKBBXX:5:2103:5355:16014,J00121:27:H3GGKBBXX:5:1104:26849:17350,J00121:27:H3GGKBBXX:5:2119:11759:29184,J00121:27:H3GGKBBXX:5:1204:25784:31822,J00121:27:H3GGKBBXX:5:1118:20273:23786,J00121:27:H3GGKBBXX:5:1115:6837:7750,J00121:27:H3GGKBBXX:5:1118:3275:33264,J00121:27:H3GGKBBXX:5:2227:13524:38433,J00121:27:H3GGKBBXX:5:1101:4036:46680;sequence=TACACTCAAAATAACTTTTATCTTCATATCCAAATCACTCTCAACTG;start=120291;subtype=IES;support_ref=54;support_variant=40;type=IES;
scaffold51_61_with_IES	MILORD	internal_eliminated_sequence	124516	124607	.	.	.	ID=MILORD.61.124516.124607;Name=MILORD.61.124516.124607;bounded_by_ta=TRUE;common_boundary=Both;end=124607;ies_id=IESPGM.PTET51.1.61.117337;ies_left_dist=0;ies_min_dist=0;ies_right_dist=0;junction_seq=taaccttcaaagtatTAttttatattaatgat;read_names=J00121:27:H3GGKBBXX:5:1227:17634:18124,J00121:27:H3GGKBBXX:5:1217:22475:40016,J00121:27:H3GGKBBXX:5:1109:4827:16717,J00121:27:H3GGKBBXX:5:1210:14336:14906,J00121:27:H3GGKBBXX:5:1125:12266:19408,J00121:27:H3GGKBBXX:5:1210:11708:47278,J00121:27:H3GGKBBXX:5:1217:1935:15434,J00121:27:H3GGKBBXX:5:2206:9942:22872,J00121:27:H3GGKBBXX:5:1110:12743:14537,J00121:27:H3GGKBBXX:5:1225:24342:21131,J00121:27:H3GGKBBXX:5:1122:26037:36833,J00121:27:H3GGKBBXX:5:2221:25337:21658,J00121:27:H3GGKBBXX:5:2213:16417:39928,J00121:27:H3GGKBBXX:5:2126:24545:31013,J00121:27:H3GGKBBXX:5:1204:22709:5780,J00121:27:H3GGKBBXX:5:1121:9983:18370,J00121:27:H3GGKBBXX:5:2203:29254:18986,J00121:27:H3GGKBBXX:5:1223:10521:18247,J00121:27:H3GGKBBXX:5:2222:17706:11249,J00121:27:H3GGKBBXX:5:2222:17766:11143,J00121:27:H3GGKBBXX:5:1121:13372:29131,J00121:27:H3GGKBBXX:5:1219:3051:48772,J00121:27:H3GGKBBXX:5:2214:31446:26793,J00121:27:H3GGKBBXX:5:2221:25164:21746,J00121:27:H3GGKBBXX:5:1214:28178:18282,J00121:27:H3GGKBBXX:5:1220:16488:19584,J00121:27:H3GGKBBXX:5:1112:25926:14941,J00121:27:H3GGKBBXX:5:1204:3579:32666,J00121:27:H3GGKBBXX:5:2108:20385:44517,J00121:27:H3GGKBBXX:5:1117:21034:1930,J00121:27:H3GGKBBXX:5:1109:7212:20955,J00121:27:H3GGKBBXX:5:2109:6583:24366,J00121:27:H3GGKBBXX:5:2225:3955:31171,J00121:27:H3GGKBBXX:5:1121:7791:14783,J00121:27:H3GGKBBXX:5:1115:15067:22678,J00121:27:H3GGKBBXX:5:1114:7019:17597,J00121:27:H3GGKBBXX:5:2119:10003:37712,J00121:27:H3GGKBBXX:5:2216:29812:4057,J00121:27:H3GGKBBXX:5:2113:14610:42741,J00121:27:H3GGKBBXX:5:1228:19238:38275;sequence=TACACTTAATATAATTATAGAATTTCAATATCATTTTTTTTTTATATTTTTTTTAATTATTTAATCTAGTAATTAAATACTTATACTGATTG;start=124516;subtype=IES;support_ref=2;support_variant=40;type=IES;
scaffold51_61_with_IES	MILORD	internal_eliminated_sequence	126360	126405	.	.	.	ID=MILORD.61.126360.126405;Name=MILORD.61.126360.126405;bounded_by_ta=TRUE;common_boundary=Both;end=126405;ies_id=IESPGM.PTET51.1.61.119089;ies_left_dist=0;ies_min_dist=0;ies_right_dist=0;junction_seq=tttagggaaatcagaTAtggaatagtataact;read_names=J00121:27:H3GGKBBXX:5:2225:18385:13974,J00121:27:H3GGKBBXX:5:2210:6411:12814,J00121:27:H3GGKBBXX:5:1124:17137:9983,J00121:27:H3GGKBBXX:5:2213:27346:10370,J00121:27:H3GGKBBXX:5:2107:28940:47348,J00121:27:H3GGKBBXX:5:2112:5548:43075,J00121:27:H3GGKBBXX:5:2125:21328:25650,J00121:27:H3GGKBBXX:5:2205:13078:3793,J00121:27:H3GGKBBXX:5:1212:12845:43937,J00121:27:H3GGKBBXX:5:1102:21481:19759,J00121:27:H3GGKBBXX:5:2108:26565:32683,J00121:27:H3GGKBBXX:5:2108:13687:48210,J00121:27:H3GGKBBXX:5:1114:13778:25158,J00121:27:H3GGKBBXX:5:2201:13606:43357,J00121:27:H3GGKBBXX:5:2115:12895:17474,J00121:27:H3GGKBBXX:5:1220:22262:39225,J00121:27:H3GGKBBXX:5:2207:15798:44447,J00121:27:H3GGKBBXX:5:2115:10307:36868,J00121:27:H3GGKBBXX:5:2125:10957:29272,J00121:27:H3GGKBBXX:5:2117:3397:12585,J00121:27:H3GGKBBXX:5:2202:21521:17403,J00121:27:H3GGKBBXX:5:1228:5852:40754,J00121:27:H3GGKBBXX:5:2218:20770:23557,J00121:27:H3GGKBBXX:5:2102:18162:19566,J00121:27:H3GGKBBXX:5:1228:25936:22731,J00121:27:H3GGKBBXX:5:1108:7324:26459,J00121:27:H3GGKBBXX:5:2217:22019:42882,J00121:27:H3GGKBBXX:5:2106:26666:16964,J00121:27:H3GGKBBXX:5:1121:21947:35866,J00121:27:H3GGKBBXX:5:1112:2554:34266,J00121:27:H3GGKBBXX:5:2221:17178:43779,J00121:27:H3GGKBBXX:5:1115:4005:13746,J00121:27:H3GGKBBXX:5:1126:17036:38961,J00121:27:H3GGKBBXX:5:1213:8755:38609,J00121:27:H3GGKBBXX:5:2102:17675:21078,J00121:27:H3GGKBBXX:5:1220:7770:28920,J00121:27:H3GGKBBXX:5:2101:9374:8348,J00121:27:H3GGKBBXX:5:2223:7009:45713,J00121:27:H3GGKBBXX:5:1214:18304:15416,J00121:27:H3GGKBBXX:5:1212:17320:32420,J00121:27:H3GGKBBXX:5:1203:3498:37062,J00121:27:H3GGKBBXX:5:1209:18020:5288,J00121:27:H3GGKBBXX:5:2120:20791:4391,J00121:27:H3GGKBBXX:5:1219:25378:31435,J00121:27:H3GGKBBXX:5:2119:30553:38011,J00121:27:H3GGKBBXX:5:1114:21379:27742,J00121:27:H3GGKBBXX:5:2118:21186:21113,J00121:27:H3GGKBBXX:5:2225:20040:14027;sequence=TACACCAGAGATTCAATCACTAATTGTATTAAACAATTATCAAGTA;start=126360;subtype=IES;support_ref=213;support_variant=48;type=IES;
scaffold51_61_with_IES	MILORD	internal_eliminated_sequence	130014	130057	.	.	.	ID=MILORD.61.130014.130057;Name=MILORD.61.130014.130057;bounded_by_ta=TRUE;common_boundary=Both;end=130057;ies_id=IESPGM.PTET51.1.61.122697;ies_left_dist=0;ies_min_dist=0;ies_right_dist=0;junction_seq=tttgtataaaattgaTAattcaaacatctaat;read_names=J00121:27:H3GGKBBXX:5:2122:25540:9561,J00121:27:H3GGKBBXX:5:1114:4838:28129,J00121:27:H3GGKBBXX:5:1217:2950:31189,J00121:27:H3GGKBBXX:5:1128:18051:31470,J00121:27:H3GGKBBXX:5:2119:18578:13992,J00121:27:H3GGKBBXX:5:1122:24941:20410,J00121:27:H3GGKBBXX:5:2217:20892:40684,J00121:27:H3GGKBBXX:5:2212:29640:42407,J00121:27:H3GGKBBXX:5:1225:12286:28340,J00121:27:H3GGKBBXX:5:1201:7222:2650,J00121:27:H3GGKBBXX:5:1108:26758:11530,J00121:27:H3GGKBBXX:5:1128:27641:24982,J00121:27:H3GGKBBXX:5:1121:27661:6238,J00121:27:H3GGKBBXX:5:1116:16741:48298,J00121:27:H3GGKBBXX:5:1205:26291:45537,J00121:27:H3GGKBBXX:5:2215:26159:33949,J00121:27:H3GGKBBXX:5:1217:16620:32191,J00121:27:H3GGKBBXX:5:2227:8663:27021,J00121:27:H3GGKBBXX:5:1213:28757:28674,J00121:27:H3GGKBBXX:5:1219:18355:4321,J00121:27:H3GGKBBXX:5:2207:20882:21184,J00121:27:H3GGKBBXX:5:1123:11464:19496,J00121:27:H3GGKBBXX:5:2107:5578:16542,J00121:27:H3GGKBBXX:5:2220:29244:2897,J00121:27:H3GGKBBXX:5:1203:4178:43269,J00121:27:H3GGKBBXX:5:1123:13352:16471,J00121:27:H3GGKBBXX:5:1114:6268:12497,J00121:27:H3GGKBBXX:5:2110:18893:41088,J00121:27:H3GGKBBXX:5:2201:29021:22942,J00121:27:H3GGKBBXX:5:2204:19350:3301,J00121:27:H3GGKBBXX:5:2228:16478:41370,J00121:27:H3GGKBBXX:5:2205:8806:34582,J00121:27:H3GGKBBXX:5:1228:29264:37255,J00121:27:H3GGKBBXX:5:2209:13281:15785,J00121:27:H3GGKBBXX:5:2216:22069:16207,J00121:27:H3GGKBBXX:5:1214:11485:40666,J00121:27:H3GGKBBXX:5:1126:7801:3407,J00121:27:H3GGKBBXX:5:1225:27874:2527,J00121:27:H3GGKBBXX:5:2207:14133:37835,J00121:27:H3GGKBBXX:5:1212:3031:20990,J00121:27:H3GGKBBXX:5:1203:28036:40121,J00121:27:H3GGKBBXX:5:2208:16944:19601,J00121:27:H3GGKBBXX:5:1107:11444:29940,J00121:27:H3GGKBBXX:5:2105:8562:3846,J00121:27:H3GGKBBXX:5:1219:19207:47612,J00121:27:H3GGKBBXX:5:2117:30969:30046,J00121:27:H3GGKBBXX:5:1203:28331:40350,J00121:27:H3GGKBBXX:5:2120:29406:28252,J00121:27:H3GGKBBXX:5:2114:4148:40051,J00121:27:H3GGKBBXX:5:2120:17269:20164,J00121:27:H3GGKBBXX:5:2226:28219:46768,J00121:27:H3GGKBBXX:5:1220:29620:45010,J00121:27:H3GGKBBXX:5:1205:18203:43374,J00121:27:H3GGKBBXX:5:1215:18101:15768,J00121:27:H3GGKBBXX:5:2112:2544:40965;sequence=TACGATCGGAATAATTGATTTGAACCCAGCCGATATTTTGAGTG;start=130014;subtype=IES;support_ref=102;support_variant=55;type=IES;
scaffold51_61_with_IES	MILORD	internal_eliminated_sequence	132939	132996	.	.	.	ID=MILORD.61.132939.132996;Name=MILORD.61.132939.132996;bounded_by_ta=TRUE;common_boundary=Both;end=132996;ies_id=IESPGM.PTET51.1.61.125578;ies_left_dist=0;ies_min_dist=0;ies_right_dist=0;junction_seq=tctcttgtgatgtagTActttggtcttgtagg;read_names=J00121:27:H3GGKBBXX:5:2208:29579:28200,J00121:27:H3GGKBBXX:5:1220:13677:40526,J00121:27:H3GGKBBXX:5:2222:15138:7504,J00121:27:H3GGKBBXX:5:1201:2960:32191,J00121:27:H3GGKBBXX:5:1203:13636:12286,J00121:27:H3GGKBBXX:5:2224:20720:22168,J00121:27:H3GGKBBXX:5:2208:19076:31066,J00121:27:H3GGKBBXX:5:2124:14164:36024,J00121:27:H3GGKBBXX:5:2103:4127:11530,J00121:27:H3GGKBBXX:5:2106:13413:27197,J00121:27:H3GGKBBXX:5:1208:11119:24173,J00121:27:H3GGKBBXX:5:1227:22861:30907,J00121:27:H3GGKBBXX:5:1213:20547:43005,J00121:27:H3GGKBBXX:5:2116:25702:6185,J00121:27:H3GGKBBXX:5:2205:14245:48263,J00121:27:H3GGKBBXX:5:2206:9343:8330,J00121:27:H3GGKBBXX:5:1224:27854:27989,J00121:27:H3GGKBBXX:5:2111:17472:6589;sequence=TATTGTCATAATTGAGGATTAATCAATATATAATAAAATTCAAATTATTTTTAGATAA;start=132939;subtype=IES;support_ref=78;support_variant=18;type=IES;
scaffold51_61_with_IES	MILORD	internal_eliminated_sequence	136143	136171	.	.	.	ID=MILORD.61.136143.136171;Name=MILORD.61.136143.136171;bounded_by_ta=TRUE;common_boundary=Both;end=136171;ies_id=IESPGM.PTET51.1.61.128724;ies_left_dist=0;ies_min_dist=0;ies_right_dist=0;junction_seq=taattattctgcaggTActtcatctggcatta;read_names=J00121:27:H3GGKBBXX:5:2209:3478:9666,J00121:27:H3GGKBBXX:5:2126:11688:24103,J00121:27:H3GGKBBXX:5:2126:19481:22590,J00121:27:H3GGKBBXX:5:1206:4909:16647,J00121:27:H3GGKBBXX:5:2110:25215:49124,J00121:27:H3GGKBBXX:5:2202:13047:35356,J00121:27:H3GGKBBXX:5:2217:25997:7750,J00121:27:H3GGKBBXX:5:2205:23703:44289,J00121:27:H3GGKBBXX:5:1227:20537:40209,J00121:27:H3GGKBBXX:5:1219:14245:14678,J00121:27:H3GGKBBXX:5:2208:22282:42812,J00121:27:H3GGKBBXX:5:2209:25418:34248,J00121:27:H3GGKBBXX:5:1106:11403:10106,J00121:27:H3GGKBBXX:5:1106:11221:20586,J00121:27:H3GGKBBXX:5:1221:20354:42460,J00121:27:H3GGKBBXX:5:1102:24474:27690,J00121:27:H3GGKBBXX:5:2101:30218:10880,J00121:27:H3GGKBBXX:5:1201:15331:47225,J00121:27:H3GGKBBXX:5:1208:20567:11460,J00121:27:H3GGKBBXX:5:1210:15838:12691,J00121:27:H3GGKBBXX:5:2119:28097:19689,J00121:27:H3GGKBBXX:5:2205:5457:10633,J00121:27:H3GGKBBXX:5:2208:11718:44728,J00121:27:H3GGKBBXX:5:2226:14499:40543,J00121:27:H3GGKBBXX:5:1109:10023:2053,J00121:27:H3GGKBBXX:5:2211:9516:43726,J00121:27:H3GGKBBXX:5:1225:5670:1719,J00121:27:H3GGKBBXX:5:2226:14549:40526,J00121:27:H3GGKBBXX:5:1114:20557:39858,J00121:27:H3GGKBBXX:5:2223:5081:25316,J00121:27:H3GGKBBXX:5:1211:6806:46979,J00121:27:H3GGKBBXX:5:2228:12804:41124,J00121:27:H3GGKBBXX:5:2202:12012:39330,J00121:27:H3GGKBBXX:5:1211:26220:30187,J00121:27:H3GGKBBXX:5:1123:19289:35444,J00121:27:H3GGKBBXX:5:2225:9455:28569,J00121:27:H3GGKBBXX:5:1125:20608:20428,J00121:27:H3GGKBBXX:5:1119:22495:43990,J00121:27:H3GGKBBXX:5:1228:12215:4338,J00121:27:H3GGKBBXX:5:1119:14793:4374,J00121:27:H3GGKBBXX:5:1205:13058:22256,J00121:27:H3GGKBBXX:5:2102:17868:49019,J00121:27:H3GGKBBXX:5:1220:22830:14643,J00121:27:H3GGKBBXX:5:1214:19593:47893,J00121:27:H3GGKBBXX:5:2111:23957:48456,J00121:27:H3GGKBBXX:5:1108:6563:12269,J00121:27:H3GGKBBXX:5:2224:6005:14678,J00121:27:H3GGKBBXX:5:1218:18264:2299,J00121:27:H3GGKBBXX:5:2218:25134:13781,J00121:27:H3GGKBBXX:5:1203:9638:40561,J00121:27:H3GGKBBXX:5:1225:7801:26863,J00121:27:H3GGKBBXX:5:2110:20172:11407,J00121:27:H3GGKBBXX:5:1227:12469:44447,J00121:27:H3GGKBBXX:5:1122:15869:36868,J00121:27:H3GGKBBXX:5:2208:16457:2580;sequence=TATGATTCATATAAAGTAGTATAAATCCA;start=136143;subtype=IES;support_ref=0;support_variant=55;type=IES;
scaffold51_61_with_IES	MILORD	internal_eliminated_sequence	138100	138126	.	.	.	ID=MILORD.61.138100.138126;Name=MILORD.61.138100.138126;bounded_by_ta=TRUE;common_boundary=Both;end=138126;ies_id=IESPGM.PTET51.1.61.130652;ies_left_dist=0;ies_min_dist=0;ies_right_dist=0;junction_seq=ataattaaaaatgaaTAaaagtgtctttcaaa;read_names=J00121:27:H3GGKBBXX:5:2124:23754:44201,J00121:27:H3GGKBBXX:5:2221:29285:17315,J00121:27:H3GGKBBXX:5:1220:21552:15522,J00121:27:H3GGKBBXX:5:1227:5101:32595,J00121:27:H3GGKBBXX:5:2222:9080:42618,J00121:27:H3GGKBBXX:5:2221:29376:17263,J00121:27:H3GGKBBXX:5:1128:26058:33105,J00121:27:H3GGKBBXX:5:1112:24890:34952,J00121:27:H3GGKBBXX:5:2222:20232:30679,J00121:27:H3GGKBBXX:5:1214:20101:43040,J00121:27:H3GGKBBXX:5:2123:10013:18704,J00121:27:H3GGKBBXX:5:2212:26981:32068,J00121:27:H3GGKBBXX:5:2213:15311:44869,J00121:27:H3GGKBBXX:5:2216:17320:4251,J00121:27:H3GGKBBXX:5:2105:21562:8471,J00121:27:H3GGKBBXX:5:2227:23703:31312,J00121:27:H3GGKBBXX:5:2218:7953:38943,J00121:27:H3GGKBBXX:5:2106:17208:26318,J00121:27:H3GGKBBXX:5:1228:16346:35761,J00121:27:H3GGKBBXX:5:1227:23520:28006,J00121:27:H3GGKBBXX:5:2128:29812:13834,J00121:27:H3GGKBBXX:5:1121:17634:12427,J00121:27:H3GGKBBXX:5:2216:25814:12497,J00121:27:H3GGKBBXX:5:1206:14336:42231,J00121:27:H3GGKBBXX:5:2103:17310:26142,J00121:27:H3GGKBBXX:5:2228:22384:29026,J00121:27:H3GGKBBXX:5:1214:13098:11495,J00121:27:H3GGKBBXX:5:2103:17563:34389,J00121:27:H3GGKBBXX:5:2105:6279:9596,J00121:27:H3GGKBBXX:5:1111:7030:27918,J00121:27:H3GGKBBXX:5:1219:15483:16858,J00121:27:H3GGKBBXX:5:2228:11728:16506,J00121:27:H3GGKBBXX:5:2122:24282:27250,J00121:27:H3GGKBBXX:5:1115:8288:25105,J00121:27:H3GGKBBXX:5:2206:15108:25562,J00121:27:H3GGKBBXX:5:1222:19238:12532,J00121:27:H3GGKBBXX:5:1116:3437:33791,J00121:27:H3GGKBBXX:5:2228:12266:16770,J00121:27:H3GGKBBXX:5:2102:16376:40596,J00121:27:H3GGKBBXX:5:2225:29193:47014,J00121:27:H3GGKBBXX:5:2223:21014:33756,J00121:27:H3GGKBBXX:5:1220:11058:8066,J00121:27:H3GGKBBXX:5:2219:4320:21957,J00121:27:H3GGKBBXX:5:1113:3295:13500,J00121:27:H3GGKBBXX:5:2213:29863:11214,J00121:27:H3GGKBBXX:5:1121:15605:27373,J00121:27:H3GGKBBXX:5:2206:5112:4971,J00121:27:H3GGKBBXX:5:1102:18517:15188,J00121:27:H3GGKBBXX:5:2115:4411:8471,J00121:27:H3GGKBBXX:5:2216:28513:15065,J00121:27:H3GGKBBXX:5:2205:8714:40684,J00121:27:H3GGKBBXX:5:2224:20953:30204,J00121:27:H3GGKBBXX:5:2213:29285:11688;sequence=TATAGTTGTATTTTTAGTATTTAACTT;start=138100;subtype=IES;support_ref=15;support_variant=53;type=IES;
scaffold51_61_with_IES	MILORD	internal_eliminated_sequence	138458	138485	.	.	.	ID=MILORD.61.138458.138485;Name=MILORD.61.138458.138485;bounded_by_ta=TRUE;common_boundary=Both;end=138485;ies_id=IESPGM.PTET51.1.61.130983;ies_left_dist=0;ies_min_dist=0;ies_right_dist=0;junction_seq=aggaagctttcttatTAtaaccccgagaaaaa;read_names=J00121:27:H3GGKBBXX:5:1206:20385:33440,J00121:27:H3GGKBBXX:5:1114:21176:47190,J00121:27:H3GGKBBXX:5:2206:25367:13166,J00121:27:H3GGKBBXX:5:1123:18385:19144,J00121:27:H3GGKBBXX:5:2204:17523:47366,J00121:27:H3GGKBBXX:5:2217:17706:25738,J00121:27:H3GGKBBXX:5:2208:4848:26388,J00121:27:H3GGKBBXX:5:1106:14884:2422,J00121:27:H3GGKBBXX:5:1220:15645:27268,J00121:27:H3GGKBBXX:5:2109:24231:18335,J00121:27:H3GGKBBXX:5:1104:8714:41598,J00121:27:H3GGKBBXX:5:2115:18223:33105,J00121:27:H3GGKBBXX:5:1110:4929:35145,J00121:27:H3GGKBBXX:5:1127:19806:33949,J00121:27:H3GGKBBXX:5:2219:19837:17614,J00121:27:H3GGKBBXX:5:1204:21471:4092,J00121:27:H3GGKBBXX:5:1115:19197:27584,J00121:27:H3GGKBBXX:5:1205:28422:12796,J00121:27:H3GGKBBXX:5:2215:25570:39225,J00121:27:H3GGKBBXX:5:1207:7831:32086,J00121:27:H3GGKBBXX:5:2218:6695:37853,J00121:27:H3GGKBBXX:5:1216:6126:24384,J00121:27:H3GGKBBXX:5:1219:11759:23768,J00121:27:H3GGKBBXX:5:2110:18751:6378,J00121:27:H3GGKBBXX:5:2213:20760:31769,J00121:27:H3GGKBBXX:5:1117:20496:31558,J00121:27:H3GGKBBXX:5:1220:21065:3283,J00121:27:H3GGKBBXX:5:2210:5781:33527,J00121:27:H3GGKBBXX:5:1222:17371:15029,J00121:27:H3GGKBBXX:5:2220:13687:5763,J00121:27:H3GGKBBXX:5:1116:14986:9526,J00121:27:H3GGKBBXX:5:1218:14539:17966;sequence=TATAACTAAAAAGAATAAGTAATAATTA;start=138458;subtype=IES;support_ref=99;support_variant=32;type=IES;
scaffold51_61_with_IES	MILORD	internal_eliminated_sequence	139030	139076	.	.	.	ID=MILORD.61.139030.139076;Name=MILORD.61.139030.139076;bounded_by_ta=TRUE;common_boundary=Both;end=139076;ies_id=IESPGM.PTET51.1.61.131527;ies_left_dist=0;ies_min_dist=0;ies_right_dist=0;junction_seq=aagcaacaagaatggTAtaaattttatgagaa;read_names=J00121:27:H3GGKBBXX:5:2214:20446:37835,J00121:27:H3GGKBBXX:5:2219:23571:8752,J00121:27:H3GGKBBXX:5:2216:27285:20498,J00121:27:H3GGKBBXX:5:2126:18142:41651,J00121:27:H3GGKBBXX:5:2107:25083:35673,J00121:27:H3GGKBBXX:5:1119:16620:33809,J00121:27:H3GGKBBXX:5:2108:5446:44271,J00121:27:H3GGKBBXX:5:1227:28321:31189,J00121:27:H3GGKBBXX:5:2114:32258:27672,J00121:27:H3GGKBBXX:5:2226:18599:32771,J00121:27:H3GGKBBXX:5:2227:32552:46891,J00121:27:H3GGKBBXX:5:2221:21095:26054,J00121:27:H3GGKBBXX:5:1104:25175:49054,J00121:27:H3GGKBBXX:5:1203:5984:42847,J00121:27:H3GGKBBXX:5:2125:29335:32103,J00121:27:H3GGKBBXX:5:1213:10764:40578,J00121:27:H3GGKBBXX:5:2115:17066:30292,J00121:27:H3GGKBBXX:5:2205:27397:33492,J00121:27:H3GGKBBXX:5:2228:16153:28076,J00121:27:H3GGKBBXX:5:1217:23389:42724,J00121:27:H3GGKBBXX:5:1103:23561:14854,J00121:27:H3GGKBBXX:5:1105:24647:43005,J00121:27:H3GGKBBXX:5:1115:17036:39348,J00121:27:H3GGKBBXX:5:2128:31040:47612,J00121:27:H3GGKBBXX:5:2125:13291:46293,J00121:27:H3GGKBBXX:5:2124:14286:13658,J00121:27:H3GGKBBXX:5:1211:14803:41247,J00121:27:H3GGKBBXX:5:2109:14143:22485,J00121:27:H3GGKBBXX:5:1227:21075:21483;sequence=TACAATAAAATAAATGAATAGTTAATAAATACGAAAATATGTAACTG;start=139030;subtype=IES;support_ref=64;support_variant=29;type=IES;
scaffold51_61_with_IES	MILORD	internal_eliminated_sequence	139841	139947	.	.	.	ID=MILORD.61.139841.139947;Name=MILORD.61.139841.139947;bounded_by_ta=TRUE;common_boundary=Both;end=139947;ies_id=IESPGM.PTET51.1.61.132291;ies_left_dist=0;ies_min_dist=0;ies_right_dist=0;junction_seq=catagagaaactgtaTAttaagaaatagagta;read_names=J00121:27:H3GGKBBXX:5:2218:6086:26564,J00121:27:H3GGKBBXX:5:1225:16833:35339,J00121:27:H3GGKBBXX:5:1126:20151:37572,J00121:27:H3GGKBBXX:5:1202:17137:47506,J00121:27:H3GGKBBXX:5:1224:6766:39312,J00121:27:H3GGKBBXX:5:2228:29122:37501,J00121:27:H3GGKBBXX:5:1104:8806:9860,J00121:27:H3GGKBBXX:5:2114:28473:18124,J00121:27:H3GGKBBXX:5:1121:12865:29940,J00121:27:H3GGKBBXX:5:1125:7243:16542,J00121:27:H3GGKBBXX:5:2110:23358:34371,J00121:27:H3GGKBBXX:5:1207:19502:34266,J00121:27:H3GGKBBXX:5:1224:7375:25386,J00121:27:H3GGKBBXX:5:1219:8978:8224,J00121:27:H3GGKBBXX:5:1119:22577:6712,J00121:27:H3GGKBBXX:5:2118:20811:35690,J00121:27:H3GGKBBXX:5:2102:18497:44974,J00121:27:H3GGKBBXX:5:1128:14438:32244,J00121:27:H3GGKBBXX:5:1113:18883:40649,J00121:27:H3GGKBBXX:5:1108:24738:42671,J00121:27:H3GGKBBXX:5:2119:2686:27285,J00121:27:H3GGKBBXX:5:2213:6076:4637,J00121:27:H3GGKBBXX:5:2227:3762:10264,J00121:27:H3GGKBBXX:5:2225:25002:21008,J00121:27:H3GGKBBXX:5:2207:4391:10405,J00121:27:H3GGKBBXX:5:2210:20862:19847,J00121:27:H3GGKBBXX:5:1105:29264:42425,J00121:27:H3GGKBBXX:5:1218:17066:28358,J00121:27:H3GGKBBXX:5:1127:14296:36218,J00121:27:H3GGKBBXX:5:2205:15706:46821,J00121:27:H3GGKBBXX:5:1108:5051:28709,J00121:27:H3GGKBBXX:5:2211:1367:21025,J00121:27:H3GGKBBXX:5:2107:17026:10036,J00121:27:H3GGKBBXX:5:2201:10632:48403,J00121:27:H3GGKBBXX:5:2201:10602:20674,J00121:27:H3GGKBBXX:5:2225:4594:32138,J00121:27:H3GGKBBXX:5:1124:15524:29589,J00121:27:H3GGKBBXX:5:2102:5091:20164,J00121:27:H3GGKBBXX:5:1114:5842:2686,J00121:27:H3GGKBBXX:5:2208:20496:35426;sequence=TATAATCAATTATAATTATTATTTATTTTTTAGATCTTAAATTCAATTTGATTTTGTATTTCTTAATTTGTAGGTATAAAAATTGATAAAAATAAATTTATTCATTG;start=139841;subtype=IES;support_ref=34;support_variant=40;type=IES;
scaffold51_61_with_IES	MILORD	internal_eliminated_sequence	142295	142372	.	.	.	ID=MILORD.61.142295.142372;Name=MILORD.61.142295.142372;bounded_by_ta=TRUE;common_boundary=Both;end=142372;ies_id=IESPGM.PTET51.1.61.134638;ies_left_dist=0;ies_min_dist=0;ies_right_dist=0;junction_seq=atatttagataatcaTAtttcgatgaaaattt;read_names=J00121:27:H3GGKBBXX:5:1120:9526:45572,J00121:27:H3GGKBBXX:5:2223:9617:38732,J00121:27:H3GGKBBXX:5:1220:22485:29518,J00121:27:H3GGKBBXX:5:2227:11119:17245,J00121:27:H3GGKBBXX:5:1102:14499:38293,J00121:27:H3GGKBBXX:5:2113:23825:46399,J00121:27:H3GGKBBXX:5:2109:17168:5851,J00121:27:H3GGKBBXX:5:2101:25581:37027,J00121:27:H3GGKBBXX:5:1225:6999:4374,J00121:27:H3GGKBBXX:5:2218:22353:14027,J00121:27:H3GGKBBXX:5:1125:6411:22520,J00121:27:H3GGKBBXX:5:1104:18426:18757,J00121:27:H3GGKBBXX:5:1215:3701:2774,J00121:27:H3GGKBBXX:5:2105:27600:23188,J00121:27:H3GGKBBXX:5:1211:26545:38310,J00121:27:H3GGKBBXX:5:2219:6847:32244,J00121:27:H3GGKBBXX:5:2101:15493:42759,J00121:27:H3GGKBBXX:5:2119:16792:32103,J00121:27:H3GGKBBXX:5:2212:31314:33316,J00121:27:H3GGKBBXX:5:1222:12347:40086,J00121:27:H3GGKBBXX:5:1101:20882:12040,J00121:27:H3GGKBBXX:5:2121:2615:8172,J00121:27:H3GGKBBXX:5:2226:15808:2510,J00121:27:H3GGKBBXX:5:1218:28158:12972,J00121:27:H3GGKBBXX:5:1115:25550:39119,J00121:27:H3GGKBBXX:5:1206:9425:3582,J00121:27:H3GGKBBXX:5:1207:5325:13464,J00121:27:H3GGKBBXX:5:1228:14955:24982,J00121:27:H3GGKBBXX:5:2202:32207:43691,J00121:27:H3GGKBBXX:5:1116:13007:27725,J00121:27:H3GGKBBXX:5:1101:27732:34741,J00121:27:H3GGKBBXX:5:1218:9628:10616;sequence=TATATTGTTTAGAAATAAACACTCTAATTAATTTTATATGAATTGTACAATAATTAAATAGGATTTGCATTTGAATTA;start=142295;subtype=IES;support_ref=8;support_variant=32;type=IES;
scaffold51_61_with_IES	MILORD	internal_eliminated_sequence	142297	142344	.	.	.	ID=MILORD.61.142297.142344;Name=MILORD.61.142297.142344;bounded_by_ta=TRUE;common_boundary=None;end=142344;ies_id=IESPGM.PTET51.1.61.134638;ies_left_dist=-2;ies_min_dist=2;ies_right_dist=28;junction_seq=atttagataatcataTAattaaataggatttg;read_names=J00121:27:H3GGKBBXX:5:1112:26047:29008,J00121:27:H3GGKBBXX:5:1113:7415:3899,J00121:27:H3GGKBBXX:5:2205:7649:26318;sequence=TATTGTTTAGAAATAAACACTCTAATTAATTTTATATGAATTGTACAA;start=142297;subtype=INTERNAL;support_ref=6;support_variant=3;type=ALTERNATIVE;
scaffold51_61_with_IES	MILORD	internal_eliminated_sequence	142661	142687	.	.	.	ID=MILORD.61.142661.142687;Name=MILORD.61.142661.142687;bounded_by_ta=TRUE;common_boundary=Both;end=142687;ies_id=IESPGM.PTET51.1.61.134926;ies_left_dist=0;ies_min_dist=0;ies_right_dist=0;junction_seq=tgttgaaatagaattTAcaaaataaaatacta;read_names=J00121:27:H3GGKBBXX:5:2205:11363:42319,J00121:27:H3GGKBBXX:5:2215:17381:13042,J00121:27:H3GGKBBXX:5:1115:22100:29237,J00121:27:H3GGKBBXX:5:1207:15564:32648,J00121:27:H3GGKBBXX:5:1207:12885:48403,J00121:27:H3GGKBBXX:5:1220:29731:40561,J00121:27:H3GGKBBXX:5:2213:25875:24243,J00121:27:H3GGKBBXX:5:2102:23957:24331,J00121:27:H3GGKBBXX:5:2204:23967:34618,J00121:27:H3GGKBBXX:5:1203:29082:5569,J00121:27:H3GGKBBXX:5:2128:19147:18599,J00121:27:H3GGKBBXX:5:2223:10754:19707,J00121:27:H3GGKBBXX:5:1223:7831:5640,J00121:27:H3GGKBBXX:5:2106:29721:24401,J00121:27:H3GGKBBXX:5:1212:5660:15451,J00121:27:H3GGKBBXX:5:2215:27428:6431,J00121:27:H3GGKBBXX:5:1208:5822:45836,J00121:27:H3GGKBBXX:5:1127:18335:2281,J00121:27:H3GGKBBXX:5:2223:31223:8506,J00121:27:H3GGKBBXX:5:2219:27397:5042,J00121:27:H3GGKBBXX:5:1215:23835:34670,J00121:27:H3GGKBBXX:5:1223:15402:38205,J00121:27:H3GGKBBXX:5:1101:6776:28569,J00121:27:H3GGKBBXX:5:2211:26058:15346,J00121:27:H3GGKBBXX:5:1119:12469:5903,J00121:27:H3GGKBBXX:5:1203:27986:13482,J00121:27:H3GGKBBXX:5:1110:16062:25492,J00121:27:H3GGKBBXX:5:1206:14346:7926,J00121:27:H3GGKBBXX:5:1218:5832:1719,J00121:27:H3GGKBBXX:5:2220:2564:48878,J00121:27:H3GGKBBXX:5:1217:14499:14344,J00121:27:H3GGKBBXX:5:1224:3204:28358,J00121:27:H3GGKBBXX:5:2227:12672:35585,J00121:27:H3GGKBBXX:5:2126:22810:14818,J00121:27:H3GGKBBXX:5:1109:26088:42126,J00121:27:H3GGKBBXX:5:1209:15331:16243,J00121:27:H3GGKBBXX:5:1127:9759:40420,J00121:27:H3GGKBBXX:5:1105:18020:46539,J00121:27:H3GGKBBXX:5:1112:7334:21905,J00121:27:H3GGKBBXX:5:1119:11018:21606,J00121:27:H3GGKBBXX:5:2228:29264:44253,J00121:27:H3GGKBBXX:5:1103:4665:17948,J00121:27:H3GGKBBXX:5:1105:12043:24190;sequence=TATAGTCTCATTTGTTAATGTGGACTA;start=142661;subtype=IES;support_ref=9;support_variant=43;type=IES;
scaffold51_61_with_IES	MILORD	internal_eliminated_sequence	144322	144501	.	.	.	ID=MILORD.61.144322.144501;Name=MILORD.61.144322.144501;bounded_by_ta=TRUE;common_boundary=Both;end=144501;ies_id=IESPGM.PTET51.1.61.136560;ies_left_dist=0;ies_min_dist=0;ies_right_dist=0;junction_seq=ccagatctttttttgTAttcttacagtaattt;read_names=J00121:27:H3GGKBBXX:5:1127:10927:42935,J00121:27:H3GGKBBXX:5:2113:16051:45766,J00121:27:H3GGKBBXX:5:1118:22140:42671,J00121:27:H3GGKBBXX:5:2105:22364:15592,J00121:27:H3GGKBBXX:5:2204:10632:6519,J00121:27:H3GGKBBXX:5:1118:22110:42231,J00121:27:H3GGKBBXX:5:2212:21552:5218,J00121:27:H3GGKBBXX:5:2205:2585:5974,J00121:27:H3GGKBBXX:5:2116:22039:5675,J00121:27:H3GGKBBXX:5:1108:22759:9526,J00121:27:H3GGKBBXX:5:2210:28960:5816,J00121:27:H3GGKBBXX:5:1209:23916:47366,J00121:27:H3GGKBBXX:5:2111:22475:29395,J00121:27:H3GGKBBXX:5:2201:13007:16788,J00121:27:H3GGKBBXX:5:1208:12987:32191,J00121:27:H3GGKBBXX:5:1209:3447:7293,J00121:27:H3GGKBBXX:5:1206:11353:27531,J00121:27:H3GGKBBXX:5:1102:30756:10229,J00121:27:H3GGKBBXX:5:1219:7608:22590,J00121:27:H3GGKBBXX:5:1204:9069:39541,J00121:27:H3GGKBBXX:5:2221:14509:45309,J00121:27:H3GGKBBXX:5:2224:7801:35057,J00121:27:H3GGKBBXX:5:2208:23257:31347,J00121:27:H3GGKBBXX:5:1208:9262:25949,J00121:27:H3GGKBBXX:5:2211:26930:46082,J00121:27:H3GGKBBXX:5:2121:1367:29430,J00121:27:H3GGKBBXX:5:2212:11769:28815,J00121:27:H3GGKBBXX:5:2226:20659:36200,J00121:27:H3GGKBBXX:5:2223:23642:48825,J00121:27:H3GGKBBXX:5:1201:15564:42917,J00121:27:H3GGKBBXX:5:2106:14966:36077,J00121:27:H3GGKBBXX:5:2220:17036:10264,J00121:27:H3GGKBBXX:5:1210:13707:12620,J00121:27:H3GGKBBXX:5:2207:20801:23048,J00121:27:H3GGKBBXX:5:1224:9414:12075,J00121:27:H3GGKBBXX:5:2110:7060:23821,J00121:27:H3GGKBBXX:5:1220:27174:23048,J00121:27:H3GGKBBXX:5:2111:21826:34073,J00121:27:H3GGKBBXX:5:2214:7527:18054,J00121:27:H3GGKBBXX:5:1213:24718:16260,J00121:27:H3GGKBBXX:5:2217:31822:15381,J00121:27:H3GGKBBXX:5:1227:5213:46750,J00121:27:H3GGKBBXX:5:1228:10855:26670,J00121:27:H3GGKBBXX:5:2226:22790:38521,J00121:27:H3GGKBBXX:5:1205:30513:16665,J00121:27:H3GGKBBXX:5:1109:27539:35602,J00121:27:H3GGKBBXX:5:1224:1712:6396,J00121:27:H3GGKBBXX:5:2107:16691:6220,J00121:27:H3GGKBBXX:5:2216:23054:33879,J00121:27:H3GGKBBXX:5:2112:26880:44939,J00121:27:H3GGKBBXX:5:1105:15777:43111,J00121:27:H3GGKBBXX:5:2104:27174:37994,J00121:27:H3GGKBBXX:5:2119:23389:24401;sequence=TATTATCAAATCAGCAAATTTCCCTTGATTGTATAATTATTTGATAATTTCTGTAGATTATTAAATAACAATCGATATGTAATAATTATATCACTATAATATTATTTAATTTTGTATGAATAATTAAAAGAAGAACAAATTAGTTTTCAATAAATAAAATATAATTTATTAACTCAACAA;start=144322;subtype=IES;support_ref=94;support_variant=53;type=IES;
scaffold51_61_with_IES	MILORD	internal_eliminated_sequence	146495	146520	.	.	.	ID=MILORD.61.146495.146520;Name=MILORD.61.146495.146520;bounded_by_ta=TRUE;common_boundary=Both;end=146520;ies_id=IESPGM.PTET51.1.61.138553;ies_left_dist=0;ies_min_dist=0;ies_right_dist=0;junction_seq=cttctgcaattcattTAaaataagtttcgttg;read_names=J00121:27:H3GGKBBXX:5:2224:29092:25949,J00121:27:H3GGKBBXX:5:2127:31548:20674,J00121:27:H3GGKBBXX:5:2108:27570:21096,J00121:27:H3GGKBBXX:5:1218:28016:31083,J00121:27:H3GGKBBXX:5:1125:19877:16840,J00121:27:H3GGKBBXX:5:1228:21298:2703,J00121:27:H3GGKBBXX:5:1226:25611:7961,J00121:27:H3GGKBBXX:5:2120:26778:5341,J00121:27:H3GGKBBXX:5:1220:19969:12075,J00121:27:H3GGKBBXX:5:2210:22445:20410,J00121:27:H3GGKBBXX:5:2205:21876:29413,J00121:27:H3GGKBBXX:5:1128:14661:36605,J00121:27:H3GGKBBXX:5:1117:11403:40350,J00121:27:H3GGKBBXX:5:2103:23409:15539,J00121:27:H3GGKBBXX:5:2104:3183:45801,J00121:27:H3GGKBBXX:5:2222:14894:18476,J00121:27:H3GGKBBXX:5:1216:23287:47928,J00121:27:H3GGKBBXX:5:1102:11292:34459,J00121:27:H3GGKBBXX:5:1122:8278:23329,J00121:27:H3GGKBBXX:5:1219:13007:45660,J00121:27:H3GGKBBXX:5:1205:25388:41932,J00121:27:H3GGKBBXX:5:1221:3295:27848,J00121:27:H3GGKBBXX:5:1117:2057:21834,J00121:27:H3GGKBBXX:5:1227:13910:21061,J00121:27:H3GGKBBXX:5:2221:7618:34459,J00121:27:H3GGKBBXX:5:1228:31629:28973,J00121:27:H3GGKBBXX:5:1120:21197:10264,J00121:27:H3GGKBBXX:5:1103:7963:27813,J00121:27:H3GGKBBXX:5:1202:3620:2703,J00121:27:H3GGKBBXX:5:1221:16934:1648,J00121:27:H3GGKBBXX:5:2121:10734:8770,J00121:27:H3GGKBBXX:5:1214:28990:10475,J00121:27:H3GGKBBXX:5:2126:24312:37783,J00121:27:H3GGKBBXX:5:1107:3173:33545,J00121:27:H3GGKBBXX:5:1106:9039:47366,J00121:27:H3GGKBBXX:5:1204:22607:3319,J00121:27:H3GGKBBXX:5:2128:5061:46311,J00121:27:H3GGKBBXX:5:2106:12489:20146,J00121:27:H3GGKBBXX:5:2115:6512:33387,J00121:27:H3GGKBBXX:5:1126:29051:38257,J00121:27:H3GGKBBXX:5:2110:24342:11882,J00121:27:H3GGKBBXX:5:2118:28006:25650,J00121:27:H3GGKBBXX:5:2128:17898:33070,J00121:27:H3GGKBBXX:5:2207:19380:29729,J00121:27:H3GGKBBXX:5:2113:12246:45467,J00121:27:H3GGKBBXX:5:2220:12642:25755,J00121:27:H3GGKBBXX:5:1228:8714:25105,J00121:27:H3GGKBBXX:5:1227:24089:46012,J00121:27:H3GGKBBXX:5:2209:13342:30169,J00121:27:H3GGKBBXX:5:1220:14133:39664,J00121:27:H3GGKBBXX:5:2116:6461:36253,J00121:27:H3GGKBBXX:5:1211:6674:33246,J00121:27:H3GGKBBXX:5:1214:5629:3336,J00121:27:H3GGKBBXX:5:2115:4056:15803,J00121:27:H3GGKBBXX:5:1113:5558:39436,J00121:27:H3GGKBBXX:5:2217:9973:2598,J00121:27:H3GGKBBXX:5:2210:4411:12480,J00121:27:H3GGKBBXX:5:1105:28229:41546,J00121:27:H3GGKBBXX:5:1107:17147:40913,J00121:27:H3GGKBBXX:5:1204:14813:44992,J00121:27:H3GGKBBXX:5:2108:21734:47700,J00121:27:H3GGKBBXX:5:1224:15524:34723,J00121:27:H3GGKBBXX:5:1213:28879:15100,J00121:27:H3GGKBBXX:5:2228:7375:28868,J00121:27:H3GGKBBXX:5:2227:27539:16436,J00121:27:H3GGKBBXX:5:1109:11647:31875,J00121:27:H3GGKBBXX:5:2223:12946:42671,J00121:27:H3GGKBBXX:5:2205:24830:28868,J00121:27:H3GGKBBXX:5:1213:14499:30169,J00121:27:H3GGKBBXX:5:1106:19644:14080,J00121:27:H3GGKBBXX:5:1209:5720:12638,J00121:27:H3GGKBBXX:5:1217:5548:28200,J00121:27:H3GGKBBXX:5:2223:7253:26090,J00121:27:H3GGKBBXX:5:2126:20232:27901,J00121:27:H3GGKBBXX:5:2120:25926:5587,J00121:27:H3GGKBBXX:5:2205:26514:25843;sequence=TATGATTAAATAATTACTTTTAACTA;start=146495;subtype=IES;support_ref=0;support_variant=76;type=IES;
scaffold51_61_with_IES	MILORD	internal_eliminated_sequence	147036	147163	.	.	.	ID=MILORD.61.147036.147163;Name=MILORD.61.147036.147163;bounded_by_ta=TRUE;common_boundary=Both;end=147163;ies_id=IESPGM.PTET51.1.61.139068;ies_left_dist=0;ies_min_dist=0;ies_right_dist=0;junction_seq=ttagtgtattatagaTAgttatttttacaaaa;read_names=J00121:27:H3GGKBBXX:5:2215:29153:46662,J00121:27:H3GGKBBXX:5:1221:13930:34952,J00121:27:H3GGKBBXX:5:2221:10521:42020,J00121:27:H3GGKBBXX:5:1113:5792:35128,J00121:27:H3GGKBBXX:5:2221:26403:40174,J00121:27:H3GGKBBXX:5:2219:22090:21201,J00121:27:H3GGKBBXX:5:2220:17533:30046,J00121:27:H3GGKBBXX:5:2222:18091:19478,J00121:27:H3GGKBBXX:5:2114:24576:2615,J00121:27:H3GGKBBXX:5:1104:2991:32877,J00121:27:H3GGKBBXX:5:1201:10267:47770,J00121:27:H3GGKBBXX:5:2215:9891:31927,J00121:27:H3GGKBBXX:5:2223:11860:30696,J00121:27:H3GGKBBXX:5:2104:5710:36534,J00121:27:H3GGKBBXX:5:1219:14783:23944,J00121:27:H3GGKBBXX:5:2211:26595:27004,J00121:27:H3GGKBBXX:5:2122:23673:44377,J00121:27:H3GGKBBXX:5:1201:13291:26951,J00121:27:H3GGKBBXX:5:2218:9425:33369,J00121:27:H3GGKBBXX:5:1109:15534:24753,J00121:27:H3GGKBBXX:5:1208:21065:22028;sequence=TATTATCAAATTAATCAATTATTTTCTATAGATATGAATCTCAAAAAGTAATAATTTCGAAATAACATAATTTATATTCTTTAAATCAACAAATTGAAATTAATTAAAATAAATAAAGAAGTTAACAA;start=147036;subtype=IES;support_ref=40;support_variant=21;type=IES;
scaffold51_61_with_IES	MILORD	internal_eliminated_sequence	151042	151086	.	.	.	ID=MILORD.61.151042.151086;Name=MILORD.61.151042.151086;bounded_by_ta=TRUE;common_boundary=Both;end=151086;ies_id=IESPGM.PTET51.1.61.142946;ies_left_dist=0;ies_min_dist=0;ies_right_dist=0;junction_seq=ataatcaatctattcTAacttggcctaaggga;read_names=J00121:27:H3GGKBBXX:5:2218:14519:2070,J00121:27:H3GGKBBXX:5:2101:13433:48509,J00121:27:H3GGKBBXX:5:2220:27022:7697,J00121:27:H3GGKBBXX:5:1208:14133:11741,J00121:27:H3GGKBBXX:5:1113:3397:40438,J00121:27:H3GGKBBXX:5:1227:21420:42618,J00121:27:H3GGKBBXX:5:1128:31182:46557,J00121:27:H3GGKBBXX:5:2227:18781:35198,J00121:27:H3GGKBBXX:5:2206:14225:37642,J00121:27:H3GGKBBXX:5:2227:7466:44183,J00121:27:H3GGKBBXX:5:2120:31609:2070,J00121:27:H3GGKBBXX:5:1207:12753:35268,J00121:27:H3GGKBBXX:5:1119:9577:23892,J00121:27:H3GGKBBXX:5:1209:20567:42900,J00121:27:H3GGKBBXX:5:1106:18132:2985,J00121:27:H3GGKBBXX:5:1211:15838:44763,J00121:27:H3GGKBBXX:5:1218:12043:33193,J00121:27:H3GGKBBXX:5:2115:23764:35637,J00121:27:H3GGKBBXX:5:2217:8329:5974,J00121:27:H3GGKBBXX:5:1105:8044:45010,J00121:27:H3GGKBBXX:5:2207:29406:1666,J00121:27:H3GGKBBXX:5:2218:13220:13394,J00121:27:H3GGKBBXX:5:2122:6400:34741,J00121:27:H3GGKBBXX:5:1205:23328:2176,J00121:27:H3GGKBBXX:5:1128:7425:23012,J00121:27:H3GGKBBXX:5:2220:2392:18581,J00121:27:H3GGKBBXX:5:2222:10795:23927,J00121:27:H3GGKBBXX:5:1202:3863:14097,J00121:27:H3GGKBBXX:5:2228:23612:28411;sequence=TATAGTGATTTCATCTCGTAGTTTAATCATTGTCTTATCCTACTA;start=151042;subtype=IES;support_ref=153;support_variant=29;type=IES;
scaffold51_61_with_IES	MILORD	internal_eliminated_sequence	151316	151363	.	.	.	ID=MILORD.61.151316.151363;Name=MILORD.61.151316.151363;bounded_by_ta=TRUE;common_boundary=Both;end=151363;ies_id=IESPGM.PTET51.1.61.143175;ies_left_dist=0;ies_min_dist=0;ies_right_dist=0;junction_seq=tcatcaaattcaaggTAcatgtataaaaattt;read_names=J00121:27:H3GGKBBXX:5:1225:19238:24208,J00121:27:H3GGKBBXX:5:1116:26372:8471,J00121:27:H3GGKBBXX:5:2125:7973:28428,J00121:27:H3GGKBBXX:5:2117:23876:18634,J00121:27:H3GGKBBXX:5:2113:16082:6888,J00121:27:H3GGKBBXX:5:1215:20780:12146,J00121:27:H3GGKBBXX:5:1123:16741:16612,J00121:27:H3GGKBBXX:5:1211:5467:48772,J00121:27:H3GGKBBXX:5:2212:10358:15785,J00121:27:H3GGKBBXX:5:2107:14712:32789,J00121:27:H3GGKBBXX:5:2210:24170:2826,J00121:27:H3GGKBBXX:5:1213:6106:20551,J00121:27:H3GGKBBXX:5:2106:28625:47014,J00121:27:H3GGKBBXX:5:1209:28838:10211,J00121:27:H3GGKBBXX:5:1121:31000:18529,J00121:27:H3GGKBBXX:5:1117:5497:44746,J00121:27:H3GGKBBXX:5:1126:26646:3530,J00121:27:H3GGKBBXX:5:1115:6603:31857;sequence=TATTGTATTCTTAGCCGAATCTGGAATGAAATATTAATTAAATCACAA;start=151316;subtype=IES;support_ref=100;support_variant=18;type=IES;
scaffold51_61_with_IES	MILORD	internal_eliminated_sequence	151705	151730	.	.	.	ID=MILORD.61.151705.151730;Name=MILORD.61.151705.151730;bounded_by_ta=TRUE;common_boundary=Both;end=151730;ies_id=IESPGM.PTET51.1.61.143516;ies_left_dist=0;ies_min_dist=0;ies_right_dist=0;junction_seq=aatttttagcatcctTActttaagaatttcta;read_names=J00121:27:H3GGKBBXX:5:2207:14489:4760,J00121:27:H3GGKBBXX:5:1120:29305:44113,J00121:27:H3GGKBBXX:5:2220:21491:33633,J00121:27:H3GGKBBXX:5:1118:22303:30468,J00121:27:H3GGKBBXX:5:1212:24951:1261,J00121:27:H3GGKBBXX:5:2228:29285:43515,J00121:27:H3GGKBBXX:5:2121:16802:42776,J00121:27:H3GGKBBXX:5:2227:30990:18054,J00121:27:H3GGKBBXX:5:1227:20608:42267,J00121:27:H3GGKBBXX:5:1224:3985:32349,J00121:27:H3GGKBBXX:5:1218:6025:9543,J00121:27:H3GGKBBXX:5:2219:30979:39910,J00121:27:H3GGKBBXX:5:2222:23876:21975,J00121:27:H3GGKBBXX:5:2215:26088:13605,J00121:27:H3GGKBBXX:5:1226:16041:2527,J00121:27:H3GGKBBXX:5:1112:6187:45414,J00121:27:H3GGKBBXX:5:1107:4553:28305,J00121:27:H3GGKBBXX:5:1222:15351:23417,J00121:27:H3GGKBBXX:5:1204:25093:28692,J00121:27:H3GGKBBXX:5:2121:17056:46381,J00121:27:H3GGKBBXX:5:1204:17553:23259,J00121:27:H3GGKBBXX:5:2222:4533:3618,J00121:27:H3GGKBBXX:5:1206:24139:16946,J00121:27:H3GGKBBXX:5:2114:15696:7767,J00121:27:H3GGKBBXX:5:1128:25936:13447,J00121:27:H3GGKBBXX:5:2109:19624:11266,J00121:27:H3GGKBBXX:5:1217:30036:29589,J00121:27:H3GGKBBXX:5:2210:26971:35708,J00121:27:H3GGKBBXX:5:1124:27468:8611,J00121:27:H3GGKBBXX:5:2221:25459:5763;sequence=TACAGTTAGATCGATTATCGTAATAA;start=151705;subtype=IES;support_ref=3;support_variant=30;type=IES;
scaffold51_61_with_IES	MILORD	internal_eliminated_sequence	153071	153114	.	.	.	ID=MILORD.61.153071.153114;Name=MILORD.61.153071.153114;bounded_by_ta=TRUE;common_boundary=Both;end=153114;ies_id=IESPGM.PTET51.1.61.144856;ies_left_dist=0;ies_min_dist=0;ies_right_dist=0;junction_seq=tattatttagtataaTAacatataatatgtta;read_names=J00121:27:H3GGKBBXX:5:1208:7060:23434,J00121:27:H3GGKBBXX:5:1222:14164:44816,J00121:27:H3GGKBBXX:5:2224:16092:19320,J00121:27:H3GGKBBXX:5:2223:17503:15996,J00121:27:H3GGKBBXX:5:1124:6299:4075,J00121:27:H3GGKBBXX:5:2223:6208:42601,J00121:27:H3GGKBBXX:5:2226:16924:46047,J00121:27:H3GGKBBXX:5:2211:2087:26494,J00121:27:H3GGKBBXX:5:1120:12916:37167,J00121:27:H3GGKBBXX:5:2204:11434:24120,J00121:27:H3GGKBBXX:5:2126:7030:32982,J00121:27:H3GGKBBXX:5:1226:28392:22450,J00121:27:H3GGKBBXX:5:1108:4696:12550,J00121:27:H3GGKBBXX:5:2202:24322:41880,J00121:27:H3GGKBBXX:5:2216:2920:6976,J00121:27:H3GGKBBXX:5:1228:10236:11425,J00121:27:H3GGKBBXX:5:2205:13677:2017,J00121:27:H3GGKBBXX:5:1115:18467:4374,J00121:27:H3GGKBBXX:5:2109:27387:34495,J00121:27:H3GGKBBXX:5:1123:4624:48509,J00121:27:H3GGKBBXX:5:2216:25641:35761,J00121:27:H3GGKBBXX:5:2223:26849:31066,J00121:27:H3GGKBBXX:5:2224:30137:41968,J00121:27:H3GGKBBXX:5:2225:6137:26687,J00121:27:H3GGKBBXX:5:1208:21450:40280,J00121:27:H3GGKBBXX:5:1116:30371:34987,J00121:27:H3GGKBBXX:5:2217:26098:30820,J00121:27:H3GGKBBXX:5:2118:29112:22960,J00121:27:H3GGKBBXX:5:2206:22161:43163,J00121:27:H3GGKBBXX:5:2224:13007:46082,J00121:27:H3GGKBBXX:5:1228:10460:37097,J00121:27:H3GGKBBXX:5:1124:29092:10264,J00121:27:H3GGKBBXX:5:1103:14529:35145,J00121:27:H3GGKBBXX:5:2202:19766:47981,J00121:27:H3GGKBBXX:5:1113:5852:46662,J00121:27:H3GGKBBXX:5:2218:14052:20920,J00121:27:H3GGKBBXX:5:1214:23328:4743,J00121:27:H3GGKBBXX:5:2223:21542:4462,J00121:27:H3GGKBBXX:5:2208:29346:29729,J00121:27:H3GGKBBXX:5:1126:10328:28006,J00121:27:H3GGKBBXX:5:2213:9678:9930,J00121:27:H3GGKBBXX:5:2219:8877:41317,J00121:27:H3GGKBBXX:5:2220:23054:12638,J00121:27:H3GGKBBXX:5:2110:27265:28094,J00121:27:H3GGKBBXX:5:1207:23084:10897,J00121:27:H3GGKBBXX:5:1208:14651:31628,J00121:27:H3GGKBBXX:5:1108:6471:36095,J00121:27:H3GGKBBXX:5:2109:13484:40825,J00121:27:H3GGKBBXX:5:1101:3224:22801,J00121:27:H3GGKBBXX:5:2207:26920:38398,J00121:27:H3GGKBBXX:5:2108:21004:34301,J00121:27:H3GGKBBXX:5:2125:4056:34618,J00121:27:H3GGKBBXX:5:1111:15889:6660,J00121:27:H3GGKBBXX:5:1127:18761:46944,J00121:27:H3GGKBBXX:5:2216:27793:23346,J00121:27:H3GGKBBXX:5:1221:15026:28094,J00121:27:H3GGKBBXX:5:2214:5609:43181,J00121:27:H3GGKBBXX:5:2221:11140:5007,J00121:27:H3GGKBBXX:5:1119:22008:46522,J00121:27:H3GGKBBXX:5:1108:19380:37537,J00121:27:H3GGKBBXX:5:1217:17391:4796,J00121:27:H3GGKBBXX:5:2222:30573:14097,J00121:27:H3GGKBBXX:5:1222:26880:21869,J00121:27:H3GGKBBXX:5:2213:9699:9895,J00121:27:H3GGKBBXX:5:1219:2991:28164,J00121:27:H3GGKBBXX:5:2223:13565:20287,J00121:27:H3GGKBBXX:5:1210:16092:29765,J00121:27:H3GGKBBXX:5:1114:29559:19584,J00121:27:H3GGKBBXX:5:1219:25743:10651,J00121:27:H3GGKBBXX:5:1114:5254:36130,J00121:27:H3GGKBBXX:5:2101:24342:4708,J00121:27:H3GGKBBXX:5:1101:24038:30802,J00121:27:H3GGKBBXX:5:2214:5690:39699;sequence=TATACTTAATGTAATCAAAATTAGGATTGATACTCAATTAAGTA;start=153071;subtype=IES;support_ref=21;support_variant=73;type=IES;
scaffold51_61_with_IES	MILORD	internal_eliminated_sequence	153972	154771	.	.	.	ID=MILORD.61.153972.154771;Name=MILORD.61.153972.154771;bounded_by_ta=TRUE;common_boundary=None;end=154771;ies_id=IESPGM.PTET51.1.61.145739;ies_left_dist=26;ies_min_dist=26;ies_right_dist=-697;junction_seq=ccatcatttttggttTAatcaaaagtctcttt;read_names=J00121:27:H3GGKBBXX:5:2224:30655:4040;sequence=TAGTGTCAACTAAAGAGTTTATGAATTACAAGTGATTTTATTATATTTTAGATTTTAATATAAATATTTTGTGAATAAAAATAATTAATCTGATTTATAACTGTATCATATATTAACAACTAAAAAAAAGATAAGGTATTTTGAGTATGTATTATAAAAATGTAACAAAAATCGTTTTCATTACTAATATCCTTAATATAATATTTATAACACAGAAATTTTCATTTATCTTTTACCTAAATTGAAGGGTATGTTTTTCTGATTTAAGACACAAAATTCATTTATTTTTAAATTAGATCTCCATGAACGAAATTTGACATTCTTTAAATTTAGGGAAAGAGGGTAAGTTTATAGTATATGGTTTTAAAATATAAATTATAAAATTATAATGAATTTCACTTTAGAGGGAAAACTTAAAATAGATTAATTTTTGCAATTACTCAAAATCTTCTCTAATCCTACTATTATATGTGATGATGAAAGTATTTAACTGATTTTAACTAAAAGAAATACAATTTTCAGAAATACCGGAGAATTAAAAATTTAATGAACTCAATAAATCAGATAAACCTGCTAGTTATGCCTAAATAAACAATGATTTCTTTAATGAATATTAAACATAAATTAGAGAAAATCATCTAAAATTTGCAGAAACTAGTTGTCTAAATATTAAGATGTAGCAAGATGTTTGTTTATTAAATTCTTAATTGAATTATGTTTGTTGTTAAGTTCCAATTGATATTGTCATTTTTCATATAGGTTTTTATTTAATTAATATTTGTTAATTAATTTATAGAATA;start=153972;subtype=EXTERNAL;support_ref=19;support_variant=1;type=ALTERNATIVE;
scaffold51_61_with_IES	MILORD	internal_eliminated_sequence	153998	154074	.	.	.	ID=MILORD.61.153998.154074;Name=MILORD.61.153998.154074;bounded_by_ta=TRUE;common_boundary=Both;end=154074;ies_id=IESPGM.PTET51.1.61.145739;ies_left_dist=0;ies_min_dist=0;ies_right_dist=0;junction_seq=aaagagtttatgaatTAtcatatattaacaac;read_names=J00121:27:H3GGKBBXX:5:1206:7466:13377,J00121:27:H3GGKBBXX:5:2112:12408:41141,J00121:27:H3GGKBBXX:5:1101:25073:40332,J00121:27:H3GGKBBXX:5:1216:20933:6150,J00121:27:H3GGKBBXX:5:2218:27225:5692,J00121:27:H3GGKBBXX:5:1110:30056:12321,J00121:27:H3GGKBBXX:5:1121:13058:4497,J00121:27:H3GGKBBXX:5:1213:10328:27654,J00121:27:H3GGKBBXX:5:1215:20770:28657,J00121:27:H3GGKBBXX:5:2214:29132:43005,J00121:27:H3GGKBBXX:5:1104:16650:3090,J00121:27:H3GGKBBXX:5:2220:20070:6554,J00121:27:H3GGKBBXX:5:1219:24921:11442,J00121:27:H3GGKBBXX:5:1220:22019:28252,J00121:27:H3GGKBBXX:5:2214:15818:11601,J00121:27:H3GGKBBXX:5:1228:14418:13851,J00121:27:H3GGKBBXX:5:2205:14387:44464,J00121:27:H3GGKBBXX:5:2228:9993:30450,J00121:27:H3GGKBBXX:5:1227:21095:38890,J00121:27:H3GGKBBXX:5:2116:11799:38926,J00121:27:H3GGKBBXX:5:2224:4858:21869,J00121:27:H3GGKBBXX:5:2209:3782:18986,J00121:27:H3GGKBBXX:5:1115:14336:26476,J00121:27:H3GGKBBXX:5:2110:10896:11513,J00121:27:H3GGKBBXX:5:2225:14580:2281,J00121:27:H3GGKBBXX:5:1109:17107:37079,J00121:27:H3GGKBBXX:5:2119:11150:22010,J00121:27:H3GGKBBXX:5:1225:30198:44851,J00121:27:H3GGKBBXX:5:1106:10145:6343,J00121:27:H3GGKBBXX:5:2103:24515:8172,J00121:27:H3GGKBBXX:5:2217:7375:17403,J00121:27:H3GGKBBXX:5:1102:5751:5552,J00121:27:H3GGKBBXX:5:2228:12489:9104,J00121:27:H3GGKBBXX:5:1214:9780:13939,J00121:27:H3GGKBBXX:5:1116:24738:18019,J00121:27:H3GGKBBXX:5:2202:28189:24560,J00121:27:H3GGKBBXX:5:1228:11576:9702,J00121:27:H3GGKBBXX:5:2102:22455:19935,J00121:27:H3GGKBBXX:5:2210:13494:38345;sequence=TACAAGTGATTTTATTATATTTTAGATTTTAATATAAATATTTTGTGAATAAAAATAATTAATCTGATTTATAACTG;start=153998;subtype=IES;support_ref=4;support_variant=39;type=IES;
scaffold51_61_with_IES	MILORD	internal_eliminated_sequence	154711	154818	.	.	.	ID=MILORD.61.154711.154818;Name=MILORD.61.154711.154818;bounded_by_ta=TRUE;common_boundary=Both;end=154818;ies_id=IESPGM.PTET51.1.61.146375;ies_left_dist=0;ies_min_dist=0;ies_right_dist=0;junction_seq=ttaagttccaattgaTAtgatatacaaagcac;read_names=J00121:27:H3GGKBBXX:5:1112:21542:35198,J00121:27:H3GGKBBXX:5:1205:4696:27918,J00121:27:H3GGKBBXX:5:1119:10764:4321,J00121:27:H3GGKBBXX:5:2219:20740:19003,J00121:27:H3GGKBBXX:5:2121:28209:37114,J00121:27:H3GGKBBXX:5:1126:30097:39541,J00121:27:H3GGKBBXX:5:2111:5162:3371,J00121:27:H3GGKBBXX:5:1212:8014:13447,J00121:27:H3GGKBBXX:5:2120:27651:40016,J00121:27:H3GGKBBXX:5:1211:25195:12867,J00121:27:H3GGKBBXX:5:2128:4635:26758,J00121:27:H3GGKBBXX:5:1223:11617:4321,J00121:27:H3GGKBBXX:5:2218:18913:2053,J00121:27:H3GGKBBXX:5:2208:27945:11231,J00121:27:H3GGKBBXX:5:1203:5994:2316,J00121:27:H3GGKBBXX:5:2109:12083:28762,J00121:27:H3GGKBBXX:5:1117:18172:40262,J00121:27:H3GGKBBXX:5:1124:27580:6519,J00121:27:H3GGKBBXX:5:1226:28950:19654,J00121:27:H3GGKBBXX:5:2120:23246:16594,J00121:27:H3GGKBBXX:5:2116:27590:36499,J00121:27:H3GGKBBXX:5:2228:18497:20533,J00121:27:H3GGKBBXX:5:1213:8745:15416,J00121:27:H3GGKBBXX:5:2101:29518:19443,J00121:27:H3GGKBBXX:5:1211:28250:28709,J00121:27:H3GGKBBXX:5:1213:26514:22362,J00121:27:H3GGKBBXX:5:1119:20730:26019,J00121:27:H3GGKBBXX:5:2216:23663:7257,J00121:27:H3GGKBBXX:5:2218:5345:39981,J00121:27:H3GGKBBXX:5:1121:21115:11530,J00121:27:H3GGKBBXX:5:1104:4655:3371,J00121:27:H3GGKBBXX:5:2118:21237:15434,J00121:27:H3GGKBBXX:5:1210:16275:3178,J00121:27:H3GGKBBXX:5:1113:13890:3864,J00121:27:H3GGKBBXX:5:2212:27803:7644,J00121:27:H3GGKBBXX:5:1213:6512:13341,J00121:27:H3GGKBBXX:5:1125:8075:46082,J00121:27:H3GGKBBXX:5:1117:23368:16700;sequence=TATTGTCATTTTTCATATAGGTTTTTATTTAATTAATATTTGTTAATTAATTTATAGAATATAATCAAAAGTCTCTTTAAAATATCACCACTGAAATACAATTAAGTG;start=154711;subtype=IES;support_ref=86;support_variant=38;type=IES;
scaffold51_61_with_IES	MILORD	internal_eliminated_sequence	157262	157320	.	.	.	ID=MILORD.61.157262.157320;Name=MILORD.61.157262.157320;bounded_by_ta=TRUE;common_boundary=Both;end=157320;ies_id=IESPGM.PTET51.1.61.148818;ies_left_dist=0;ies_min_dist=0;ies_right_dist=0;junction_seq=ttggaaatattgctgTAccataactacaagca;read_names=J00121:27:H3GGKBBXX:5:1211:15067:32842,J00121:27:H3GGKBBXX:5:1219:8207:12656,J00121:27:H3GGKBBXX:5:1102:15442:4549,J00121:27:H3GGKBBXX:5:1128:5264:41317,J00121:27:H3GGKBBXX:5:2220:27559:15029,J00121:27:H3GGKBBXX:5:2206:21694:39189,J00121:27:H3GGKBBXX:5:2120:17817:38627,J00121:27:H3GGKBBXX:5:2103:24972:48491,J00121:27:H3GGKBBXX:5:2113:8785:30503,J00121:27:H3GGKBBXX:5:1227:25164:3108,J00121:27:H3GGKBBXX:5:1103:28290:8031,J00121:27:H3GGKBBXX:5:2126:23328:45467,J00121:27:H3GGKBBXX:5:2107:5254:11759,J00121:27:H3GGKBBXX:5:1210:30868:6765,J00121:27:H3GGKBBXX:5:1213:19837:44306,J00121:27:H3GGKBBXX:5:2227:11434:19267,J00121:27:H3GGKBBXX:5:1213:27296:17315,J00121:27:H3GGKBBXX:5:1128:26575:29395,J00121:27:H3GGKBBXX:5:2214:22597:15785,J00121:27:H3GGKBBXX:5:1127:20608:17298,J00121:27:H3GGKBBXX:5:2208:10074:6185,J00121:27:H3GGKBBXX:5:2214:22445:15838,J00121:27:H3GGKBBXX:5:2226:8572:4110,J00121:27:H3GGKBBXX:5:1102:23845:7574,J00121:27:H3GGKBBXX:5:2111:24637:37150,J00121:27:H3GGKBBXX:5:1210:24413:7293,J00121:27:H3GGKBBXX:5:2212:9313:31066,J00121:27:H3GGKBBXX:5:1206:29427:37501,J00121:27:H3GGKBBXX:5:2228:8410:18775,J00121:27:H3GGKBBXX:5:2226:23845:25615,J00121:27:H3GGKBBXX:5:1205:6167:20586,J00121:27:H3GGKBBXX:5:1126:16549:35936,J00121:27:H3GGKBBXX:5:1226:25733:10317,J00121:27:H3GGKBBXX:5:1123:19573:30626,J00121:27:H3GGKBBXX:5:2217:14133:36745,J00121:27:H3GGKBBXX:5:2128:23257:11442,J00121:27:H3GGKBBXX:5:1204:25398:9491,J00121:27:H3GGKBBXX:5:2224:21278:27004,J00121:27:H3GGKBBXX:5:2109:6106:40666,J00121:27:H3GGKBBXX:5:1110:25479:46909,J00121:27:H3GGKBBXX:5:2228:13839:25861,J00121:27:H3GGKBBXX:5:2219:25033:2492,J00121:27:H3GGKBBXX:5:1216:12621:39049,J00121:27:H3GGKBBXX:5:1113:6583:30626,J00121:27:H3GGKBBXX:5:1205:2828:30626;sequence=TATAGTAGGAATAGACATATTTTCTTATTTTCTAAATAAGAATTCCATTTTCTCAAGTG;start=157262;subtype=IES;support_ref=0;support_variant=45;type=IES;
scaffold51_61_with_IES	MILORD	internal_eliminated_sequence	158770	158799	.	.	.	ID=MILORD.61.158770.158799;Name=MILORD.61.158770.158799;bounded_by_ta=TRUE;common_boundary=Both;end=158799;ies_id=IESPGM.PTET51.1.61.150267;ies_left_dist=0;ies_min_dist=0;ies_right_dist=0;junction_seq=tttatcatttgatcgTAcaagtgataaaatta;read_names=J00121:27:H3GGKBBXX:5:1110:16478:33000,J00121:27:H3GGKBBXX:5:1207:22617:45115,J00121:27:H3GGKBBXX:5:1106:21268:4866,J00121:27:H3GGKBBXX:5:2219:19664:6941,J00121:27:H3GGKBBXX:5:1102:25347:7468,J00121:27:H3GGKBBXX:5:1101:11089:7627,J00121:27:H3GGKBBXX:5:2210:11261:27232,J00121:27:H3GGKBBXX:5:2221:27854:37871,J00121:27:H3GGKBBXX:5:2104:26545:30362,J00121:27:H3GGKBBXX:5:1216:19979:47014,J00121:27:H3GGKBBXX:5:2101:21684:41845,J00121:27:H3GGKBBXX:5:1117:18477:27004,J00121:27:H3GGKBBXX:5:2128:23399:41721,J00121:27:H3GGKBBXX:5:1116:27965:28709,J00121:27:H3GGKBBXX:5:2110:9597:44394,J00121:27:H3GGKBBXX:5:1123:23531:19162,J00121:27:H3GGKBBXX:5:1215:16630:19126,J00121:27:H3GGKBBXX:5:1115:3671:17491,J00121:27:H3GGKBBXX:5:1108:22719:5411,J00121:27:H3GGKBBXX:5:2206:26200:11055,J00121:27:H3GGKBBXX:5:1213:19867:20691,J00121:27:H3GGKBBXX:5:2208:5355:22977,J00121:27:H3GGKBBXX:5:1118:5183:34073,J00121:27:H3GGKBBXX:5:1225:17076:1543,J00121:27:H3GGKBBXX:5:1117:7446:19496,J00121:27:H3GGKBBXX:5:2211:10257:16840,J00121:27:H3GGKBBXX:5:2208:9983:13236,J00121:27:H3GGKBBXX:5:1221:12966:28147,J00121:27:H3GGKBBXX:5:2220:16528:10581,J00121:27:H3GGKBBXX:5:1126:24647:48772,J00121:27:H3GGKBBXX:5:2224:23449:34741,J00121:27:H3GGKBBXX:5:1219:26819:13007,J00121:27:H3GGKBBXX:5:2209:18456:8365,J00121:27:H3GGKBBXX:5:1205:15828:12814,J00121:27:H3GGKBBXX:5:1117:11444:6730,J00121:27:H3GGKBBXX:5:1202:23713:48104,J00121:27:H3GGKBBXX:5:2213:22171:2176,J00121:27:H3GGKBBXX:5:1106:22353:47331,J00121:27:H3GGKBBXX:5:2214:14539:30063,J00121:27:H3GGKBBXX:5:1120:27620:26810,J00121:27:H3GGKBBXX:5:1124:18406:12638,J00121:27:H3GGKBBXX:5:1121:5720:48896,J00121:27:H3GGKBBXX:5:1125:14357:45959,J00121:27:H3GGKBBXX:5:2223:2635:25228,J00121:27:H3GGKBBXX:5:2227:28463:24577,J00121:27:H3GGKBBXX:5:2207:27590:48597,J00121:27:H3GGKBBXX:5:2102:27194:4690,J00121:27:H3GGKBBXX:5:2217:25134:48632,J00121:27:H3GGKBBXX:5:1219:9567:24472,J00121:27:H3GGKBBXX:5:1101:22232:21834,J00121:27:H3GGKBBXX:5:2124:6441:5552,J00121:27:H3GGKBBXX:5:1104:20943:26494,J00121:27:H3GGKBBXX:5:1109:19045:8013,J00121:27:H3GGKBBXX:5:2126:18944:11917,J00121:27:H3GGKBBXX:5:1211:24129:4725,J00121:27:H3GGKBBXX:5:1120:24068:25826,J00121:27:H3GGKBBXX:5:1101:4675:17474,J00121:27:H3GGKBBXX:5:1119:11515:8506,J00121:27:H3GGKBBXX:5:1211:18802:31505,J00121:27:H3GGKBBXX:5:2122:30979:36358,J00121:27:H3GGKBBXX:5:1221:21623:42442,J00121:27:H3GGKBBXX:5:1227:27752:32033,J00121:27:H3GGKBBXX:5:1106:10236:33897,J00121:27:H3GGKBBXX:5:2217:24221:22432,J00121:27:H3GGKBBXX:5:2121:30685:17948;sequence=TATAGACATTTCAAAATATCAATTCAACAA;start=158770;subtype=IES;support_ref=0;support_variant=65;type=IES;
scaffold51_61_with_IES	MILORD	internal_eliminated_sequence	159152	159196	.	.	.	ID=MILORD.61.159152.159196;Name=MILORD.61.159152.159196;bounded_by_ta=TRUE;common_boundary=Both;end=159196;ies_id=IESPGM.PTET51.1.61.150619;ies_left_dist=0;ies_min_dist=0;ies_right_dist=0;junction_seq=atccattctgggaatTAcatatcttgtattcc;read_names=J00121:27:H3GGKBBXX:5:1104:15554:16278,J00121:27:H3GGKBBXX:5:2209:30939:3336,J00121:27:H3GGKBBXX:5:1215:10115:19302,J00121:27:H3GGKBBXX:5:2216:20943:5218,J00121:27:H3GGKBBXX:5:2219:2087:10669,J00121:27:H3GGKBBXX:5:2123:5954:8998,J00121:27:H3GGKBBXX:5:1113:3782:35866,J00121:27:H3GGKBBXX:5:2218:13880:23645,J00121:27:H3GGKBBXX:5:1226:32086:44922,J00121:27:H3GGKBBXX:5:1104:16437:15698,J00121:27:H3GGKBBXX:5:1216:14925:29817,J00121:27:H3GGKBBXX:5:1202:18304:29694,J00121:27:H3GGKBBXX:5:1209:17229:9860,J00121:27:H3GGKBBXX:5:2124:26210:30274,J00121:27:H3GGKBBXX:5:2216:19948:4444,J00121:27:H3GGKBBXX:5:1127:16092:7679,J00121:27:H3GGKBBXX:5:2205:32136:42513;sequence=TATACTTGATTTATATAAAAGTGTTGTTATAATAATTTTCTAGAA;start=159152;subtype=IES;support_ref=28;support_variant=17;type=IES;
scaffold51_61_with_IES	MILORD	internal_eliminated_sequence	159249	159275	.	.	.	ID=MILORD.61.159249.159275;Name=MILORD.61.159249.159275;bounded_by_ta=TRUE;common_boundary=Both;end=159275;ies_id=IESPGM.PTET51.1.61.150671;ies_left_dist=0;ies_min_dist=0;ies_right_dist=0;junction_seq=aaaataattcagaagTAatttcagcaaggttt;read_names=J00121:27:H3GGKBBXX:5:1127:19481:40666,J00121:27:H3GGKBBXX:5:1213:13047:16823,J00121:27:H3GGKBBXX:5:1102:30929:24771,J00121:27:H3GGKBBXX:5:1127:7882:15434,J00121:27:H3GGKBBXX:5:1207:13697:38451,J00121:27:H3GGKBBXX:5:2224:29346:40631,J00121:27:H3GGKBBXX:5:2220:15179:1068,J00121:27:H3GGKBBXX:5:1104:23267:11601,J00121:27:H3GGKBBXX:5:2224:4939:47120,J00121:27:H3GGKBBXX:5:1206:13058:17685,J00121:27:H3GGKBBXX:5:1110:23997:44130,J00121:27:H3GGKBBXX:5:1106:23683:22415,J00121:27:H3GGKBBXX:5:2125:2402:20850,J00121:27:H3GGKBBXX:5:1219:11809:22450,J00121:27:H3GGKBBXX:5:2104:11231:23417,J00121:27:H3GGKBBXX:5:1214:5142:32420,J00121:27:H3GGKBBXX:5:2210:20334:13482,J00121:27:H3GGKBBXX:5:2227:23328:36394,J00121:27:H3GGKBBXX:5:2221:30299:14467,J00121:27:H3GGKBBXX:5:1201:10033:19302,J00121:27:H3GGKBBXX:5:1218:18629:34793,J00121:27:H3GGKBBXX:5:1125:23571:14168,J00121:27:H3GGKBBXX:5:1210:23957:13640,J00121:27:H3GGKBBXX:5:1225:11870:31066,J00121:27:H3GGKBBXX:5:2110:20334:23083,J00121:27:H3GGKBBXX:5:2107:9211:23399,J00121:27:H3GGKBBXX:5:1220:2686:33826,J00121:27:H3GGKBBXX:5:2104:17178:36112,J00121:27:H3GGKBBXX:5:1209:8603:40913,J00121:27:H3GGKBBXX:5:2119:24870:31787,J00121:27:H3GGKBBXX:5:2215:24647:14484,J00121:27:H3GGKBBXX:5:2216:6421:39453,J00121:27:H3GGKBBXX:5:2121:6421:6536,J00121:27:H3GGKBBXX:5:2201:7892:43761,J00121:27:H3GGKBBXX:5:1109:10480:39699;sequence=TATAGTTTTTATTTATTAAATTTGTTA;start=159249;subtype=IES;support_ref=3;support_variant=35;type=IES;
scaffold51_61_with_IES	MILORD	internal_eliminated_sequence	159792	159818	.	.	.	ID=MILORD.61.159792.159818;Name=MILORD.61.159792.159818;bounded_by_ta=TRUE;common_boundary=Both;end=159818;ies_id=IESPGM.PTET51.1.61.151187;ies_left_dist=0;ies_min_dist=0;ies_right_dist=0;junction_seq=gatataagagtaaatTAttcatctttttcaat;read_names=J00121:27:H3GGKBBXX:5:2217:22191:44025,J00121:27:H3GGKBBXX:5:2217:22201:44042,J00121:27:H3GGKBBXX:5:2217:14783:24929,J00121:27:H3GGKBBXX:5:1201:22912:47067,J00121:27:H3GGKBBXX:5:1119:26768:5112,J00121:27:H3GGKBBXX:5:1214:6867:28235,J00121:27:H3GGKBBXX:5:2118:23541:16366,J00121:27:H3GGKBBXX:5:1119:28057:11987,J00121:27:H3GGKBBXX:5:2216:8115:20410,J00121:27:H3GGKBBXX:5:1202:16062:41282,J00121:27:H3GGKBBXX:5:1226:27143:7732,J00121:27:H3GGKBBXX:5:2209:5467:36358,J00121:27:H3GGKBBXX:5:1228:19502:13939,J00121:27:H3GGKBBXX:5:2213:10703:1261,J00121:27:H3GGKBBXX:5:2217:13464:41387,J00121:27:H3GGKBBXX:5:1201:10439:48421,J00121:27:H3GGKBBXX:5:2223:22769:42460,J00121:27:H3GGKBBXX:5:1110:21186:38345,J00121:27:H3GGKBBXX:5:2214:19624:13939,J00121:27:H3GGKBBXX:5:2110:6959:24876,J00121:27:H3GGKBBXX:5:1222:18629:19566,J00121:27:H3GGKBBXX:5:2218:29224:29554,J00121:27:H3GGKBBXX:5:1114:26656:8646,J00121:27:H3GGKBBXX:5:2202:10277:47999,J00121:27:H3GGKBBXX:5:1101:18802:4532,J00121:27:H3GGKBBXX:5:1123:8694:12093,J00121:27:H3GGKBBXX:5:2113:16488:25879,J00121:27:H3GGKBBXX:5:1128:11475:40156,J00121:27:H3GGKBBXX:5:2214:17117:31998,J00121:27:H3GGKBBXX:5:1210:26920:25597,J00121:27:H3GGKBBXX:5:2104:25307:44922,J00121:27:H3GGKBBXX:5:2224:11647:23821,J00121:27:H3GGKBBXX:5:1202:23104:26441,J00121:27:H3GGKBBXX:5:2110:31954:34565,J00121:27:H3GGKBBXX:5:1114:6827:2949,J00121:27:H3GGKBBXX:5:1103:25510:32015,J00121:27:H3GGKBBXX:5:1123:17452:31839,J00121:27:H3GGKBBXX:5:2128:3589:9719,J00121:27:H3GGKBBXX:5:1127:16569:18740,J00121:27:H3GGKBBXX:5:2204:26474:32595,J00121:27:H3GGKBBXX:5:2210:7283:28076,J00121:27:H3GGKBBXX:5:1103:25469:32050,J00121:27:H3GGKBBXX:5:2213:5487:5833,J00121:27:H3GGKBBXX:5:1118:18730:19355,J00121:27:H3GGKBBXX:5:2211:25185:38064,J00121:27:H3GGKBBXX:5:1104:3356:42794,J00121:27:H3GGKBBXX:5:1221:26321:44148,J00121:27:H3GGKBBXX:5:2221:11677:17685,J00121:27:H3GGKBBXX:5:2111:20638:24103;sequence=TATAGTTGAAATCACATATTGTAATTA;start=159792;subtype=IES;support_ref=18;support_variant=49;type=IES;
scaffold51_61_with_IES	MILORD	internal_eliminated_sequence	159942	160019	.	.	.	ID=MILORD.61.159942.160019;Name=MILORD.61.159942.160019;bounded_by_ta=TRUE;common_boundary=Both;end=160019;ies_id=IESPGM.PTET51.1.61.151310;ies_left_dist=0;ies_min_dist=0;ies_right_dist=0;junction_seq=tctctaactttgtatTAaaaaaaatgatttta;read_names=J00121:27:H3GGKBBXX:5:1227:12814:40297,J00121:27:H3GGKBBXX:5:1226:13393:17421,J00121:27:H3GGKBBXX:5:1206:14966:43111,J00121:27:H3GGKBBXX:5:2224:19187:48948,J00121:27:H3GGKBBXX:5:2228:30634:23276,J00121:27:H3GGKBBXX:5:1227:15503:46575,J00121:27:H3GGKBBXX:5:1121:5781:44675,J00121:27:H3GGKBBXX:5:1221:30442:12532,J00121:27:H3GGKBBXX:5:1204:5284:41915,J00121:27:H3GGKBBXX:5:2205:9323:41774,J00121:27:H3GGKBBXX:5:2208:9343:36745,J00121:27:H3GGKBBXX:5:2207:25510:10598;sequence=TACTCTAGATTTATATGATTTTCATATTTTTGATAGTGAATTAATAATTATTAATTTTTTAAATATCAGAAACAACTA;start=159942;subtype=IES;support_ref=92;support_variant=12;type=IES;
scaffold51_61_with_IES	MILORD	internal_eliminated_sequence	160404	160429	.	.	.	ID=MILORD.61.160404.160429;Name=MILORD.61.160404.160429;bounded_by_ta=TRUE;common_boundary=Both;end=160429;ies_id=IESPGM.PTET51.1.61.151694;ies_left_dist=0;ies_min_dist=0;ies_right_dist=0;junction_seq=atgtctaattgcttgTAactaaatagcgttaa;read_names=J00121:27:H3GGKBBXX:5:1207:14204:17843,J00121:27:H3GGKBBXX:5:2225:7111:21623,J00121:27:H3GGKBBXX:5:2109:23186:6923,J00121:27:H3GGKBBXX:5:1219:15838:4462,J00121:27:H3GGKBBXX:5:2108:17401:36605,J00121:27:H3GGKBBXX:5:1205:24332:30116,J00121:27:H3GGKBBXX:5:1127:28442:26828,J00121:27:H3GGKBBXX:5:2210:11089:7486,J00121:27:H3GGKBBXX:5:1203:7436:6079,J00121:27:H3GGKBBXX:5:2112:12012:44886,J00121:27:H3GGKBBXX:5:2224:15026:43181,J00121:27:H3GGKBBXX:5:1111:9019:4426,J00121:27:H3GGKBBXX:5:2103:5426:44271,J00121:27:H3GGKBBXX:5:1205:10774:40174,J00121:27:H3GGKBBXX:5:1118:14265:29518,J00121:27:H3GGKBBXX:5:2224:4827:6554,J00121:27:H3GGKBBXX:5:1219:7344:36411,J00121:27:H3GGKBBXX:5:1218:8115:15276,J00121:27:H3GGKBBXX:5:2128:31000:1156,J00121:27:H3GGKBBXX:5:2219:23348:41106,J00121:27:H3GGKBBXX:5:2106:31690:34530,J00121:27:H3GGKBBXX:5:1111:6512:16577,J00121:27:H3GGKBBXX:5:2206:10876:5077,J00121:27:H3GGKBBXX:5:1105:16051:41968,J00121:27:H3GGKBBXX:5:1104:26687:36587,J00121:27:H3GGKBBXX:5:2109:21755:44886,J00121:27:H3GGKBBXX:5:2125:3873:30116,J00121:27:H3GGKBBXX:5:1216:20730:1226,J00121:27:H3GGKBBXX:5:1128:6015:31470,J00121:27:H3GGKBBXX:5:1210:28574:12462,J00121:27:H3GGKBBXX:5:1214:3671:27865,J00121:27:H3GGKBBXX:5:1116:13321:45678,J00121:27:H3GGKBBXX:5:2104:6948:14308,J00121:27:H3GGKBBXX:5:1122:16721:44042,J00121:27:H3GGKBBXX:5:1110:13443:48315,J00121:27:H3GGKBBXX:5:2226:28158:2844,J00121:27:H3GGKBBXX:5:1212:27407:25210,J00121:27:H3GGKBBXX:5:2219:31994:33615,J00121:27:H3GGKBBXX:5:2221:3884:23768,J00121:27:H3GGKBBXX:5:1218:15625:11935,J00121:27:H3GGKBBXX:5:1212:20517:42530,J00121:27:H3GGKBBXX:5:2228:25459:41317,J00121:27:H3GGKBBXX:5:1224:19207:31576,J00121:27:H3GGKBBXX:5:1222:19593:5130,J00121:27:H3GGKBBXX:5:2224:24677:15065,J00121:27:H3GGKBBXX:5:2203:15077:46117,J00121:27:H3GGKBBXX:5:1102:26646:1420,J00121:27:H3GGKBBXX:5:2220:15493:36429,J00121:27:H3GGKBBXX:5:2114:1722:25615,J00121:27:H3GGKBBXX:5:2227:9759:32015,J00121:27:H3GGKBBXX:5:2104:29650:5112,J00121:27:H3GGKBBXX:5:1102:26271:31400;sequence=TATAATATTTTAAATCTTTTACTCGA;start=160404;subtype=IES;support_ref=6;support_variant=52;type=IES;
scaffold51_61_with_IES	MILORD	internal_eliminated_sequence	161109	161164	.	.	.	ID=MILORD.61.161109.161164;Name=MILORD.61.161109.161164;bounded_by_ta=TRUE;common_boundary=Both;end=161164;ies_id=IESPGM.PTET51.1.61.152373;ies_left_dist=0;ies_min_dist=0;ies_right_dist=0;junction_seq=cttctcaatgaatgaTAggcttcattctaaag;read_names=J00121:27:H3GGKBBXX:5:2218:3224:43831,J00121:27:H3GGKBBXX:5:2126:19796:44658,J00121:27:H3GGKBBXX:5:2109:30817:3758,J00121:27:H3GGKBBXX:5:2225:31923:16928,J00121:27:H3GGKBBXX:5:2222:8400:19390,J00121:27:H3GGKBBXX:5:1116:28676:45203,J00121:27:H3GGKBBXX:5:1128:17837:43198,J00121:27:H3GGKBBXX:5:1208:6482:30767,J00121:27:H3GGKBBXX:5:2111:24424:34248,J00121:27:H3GGKBBXX:5:1123:28057:13675,J00121:27:H3GGKBBXX:5:1221:21643:8013,J00121:27:H3GGKBBXX:5:1127:16518:23821,J00121:27:H3GGKBBXX:5:1116:14235:20744,J00121:27:H3GGKBBXX:5:2207:15919:8435,J00121:27:H3GGKBBXX:5:2111:21978:23470,J00121:27:H3GGKBBXX:5:1202:16417:22661,J00121:27:H3GGKBBXX:5:1218:30157:46961,J00121:27:H3GGKBBXX:5:2122:21917:30151,J00121:27:H3GGKBBXX:5:2227:20476:44007,J00121:27:H3GGKBBXX:5:2201:8572:27145,J00121:27:H3GGKBBXX:5:2213:17421:41423,J00121:27:H3GGKBBXX:5:1218:22638:30767,J00121:27:H3GGKBBXX:5:1225:11272:21025,J00121:27:H3GGKBBXX:5:1203:11373:9702,J00121:27:H3GGKBBXX:5:2105:6340:7943,J00121:27:H3GGKBBXX:5:2224:20090:9473,J00121:27:H3GGKBBXX:5:1118:5538:28041,J00121:27:H3GGKBBXX:5:2218:5923:28428,J00121:27:H3GGKBBXX:5:2206:12814:44412,J00121:27:H3GGKBBXX:5:2101:21389:11407,J00121:27:H3GGKBBXX:5:1121:16904:29131,J00121:27:H3GGKBBXX:5:1221:21044:7855,J00121:27:H3GGKBBXX:5:2212:17107:36165,J00121:27:H3GGKBBXX:5:2124:4158:27162,J00121:27:H3GGKBBXX:5:1221:29630:34160,J00121:27:H3GGKBBXX:5:1123:12307:13746,J00121:27:H3GGKBBXX:5:2112:8460:44816,J00121:27:H3GGKBBXX:5:1106:26108:6114,J00121:27:H3GGKBBXX:5:1128:21430:46399,J00121:27:H3GGKBBXX:5:1104:8572:38187,J00121:27:H3GGKBBXX:5:1115:13971:10651,J00121:27:H3GGKBBXX:5:1210:22810:2475,J00121:27:H3GGKBBXX:5:2124:16336:7046,J00121:27:H3GGKBBXX:5:1218:8278:6906,J00121:27:H3GGKBBXX:5:1203:24566:24823,J00121:27:H3GGKBBXX:5:2217:17147:34512,J00121:27:H3GGKBBXX:5:2119:3102:43374,J00121:27:H3GGKBBXX:5:1225:7984:15293,J00121:27:H3GGKBBXX:5:1104:15290:31013,J00121:27:H3GGKBBXX:5:1226:15980:33053,J00121:27:H3GGKBBXX:5:1126:4736:33932,J00121:27:H3GGKBBXX:5:1122:13707:7627,J00121:27:H3GGKBBXX:5:2122:21146:37290;sequence=TACATTAAATGAGAAAATTTGAAATATTGAATAAAAAAACAAAAAAAATTCAACTG;start=161109;subtype=IES;support_ref=48;support_variant=53;type=IES;
scaffold51_61_with_IES	MILORD	internal_eliminated_sequence	162545	162572	.	.	.	ID=MILORD.61.162545.162572;Name=MILORD.61.162545.162572;bounded_by_ta=TRUE;common_boundary=Both;end=162572;ies_id=IESPGM.PTET51.1.61.153753;ies_left_dist=0;ies_min_dist=0;ies_right_dist=0;junction_seq=tagggtcaaaattatTActttcaaagtataaa;read_names=J00121:27:H3GGKBBXX:5:2228:30472:39664,J00121:27:H3GGKBBXX:5:2220:20293:45695,J00121:27:H3GGKBBXX:5:2221:15503:37326,J00121:27:H3GGKBBXX:5:2222:16447:16032,J00121:27:H3GGKBBXX:5:1206:8755:7486,J00121:27:H3GGKBBXX:5:1201:27630:16243,J00121:27:H3GGKBBXX:5:2110:29701:39910,J00121:27:H3GGKBBXX:5:2221:15645:37361,J00121:27:H3GGKBBXX:5:1115:18700:5095,J00121:27:H3GGKBBXX:5:2207:13474:45660,J00121:27:H3GGKBBXX:5:1116:24616:27127,J00121:27:H3GGKBBXX:5:1218:14884:3477,J00121:27:H3GGKBBXX:5:1108:12205:46698,J00121:27:H3GGKBBXX:5:1202:19268:33897,J00121:27:H3GGKBBXX:5:1203:8044:7732,J00121:27:H3GGKBBXX:5:1105:30046:32490,J00121:27:H3GGKBBXX:5:2101:12357:31382,J00121:27:H3GGKBBXX:5:1215:5507:7451,J00121:27:H3GGKBBXX:5:1227:25865:24120,J00121:27:H3GGKBBXX:5:1218:15453:38468,J00121:27:H3GGKBBXX:5:1226:11261:32789,J00121:27:H3GGKBBXX:5:1103:13910:48350,J00121:27:H3GGKBBXX:5:2105:18548:14326,J00121:27:H3GGKBBXX:5:2224:14803:22221,J00121:27:H3GGKBBXX:5:1210:26900:24648,J00121:27:H3GGKBBXX:5:1107:11018:11653,J00121:27:H3GGKBBXX:5:2107:20415:25333,J00121:27:H3GGKBBXX:5:1221:6674:25896,J00121:27:H3GGKBBXX:5:1122:8176:31277,J00121:27:H3GGKBBXX:5:2208:23064:2668,J00121:27:H3GGKBBXX:5:1126:26930:20480,J00121:27:H3GGKBBXX:5:1215:4848:33879,J00121:27:H3GGKBBXX:5:1206:22485:26529,J00121:27:H3GGKBBXX:5:1122:18619:22045,J00121:27:H3GGKBBXX:5:2207:21125:12251,J00121:27:H3GGKBBXX:5:2119:1387:46803,J00121:27:H3GGKBBXX:5:2210:17797:40772,J00121:27:H3GGKBBXX:5:2201:19715:39348,J00121:27:H3GGKBBXX:5:1127:11322:12673,J00121:27:H3GGKBBXX:5:1215:29548:28498,J00121:27:H3GGKBBXX:5:1203:16965:27549,J00121:27:H3GGKBBXX:5:2110:25570:1877,J00121:27:H3GGKBBXX:5:2227:23297:27268,J00121:27:H3GGKBBXX:5:1101:17756:29448,J00121:27:H3GGKBBXX:5:1226:10998:3072,J00121:27:H3GGKBBXX:5:2105:20679:7293,J00121:27:H3GGKBBXX:5:1203:17147:27584,J00121:27:H3GGKBBXX:5:2206:9536:12884,J00121:27:H3GGKBBXX:5:2121:24586:4110,J00121:27:H3GGKBBXX:5:1201:22739:33897,J00121:27:H3GGKBBXX:5:2222:25834:2334,J00121:27:H3GGKBBXX:5:1120:19684:3670,J00121:27:H3GGKBBXX:5:1218:4432:18564;sequence=TATAGTGAATTTTAATTACCAATCCCTA;start=162545;subtype=IES;support_ref=0;support_variant=53;type=IES;
scaffold51_61_with_IES	MILORD	internal_eliminated_sequence	164195	164269	.	.	.	ID=MILORD.61.164195.164269;Name=MILORD.61.164195.164269;bounded_by_ta=TRUE;common_boundary=Both;end=164269;ies_id=IESPGM.PTET51.1.61.155375;ies_left_dist=0;ies_min_dist=0;ies_right_dist=0;junction_seq=acttagtcatttattTAtaaaaaaagtgatat;read_names=J00121:27:H3GGKBBXX:5:2110:31223:44799,J00121:27:H3GGKBBXX:5:1220:14154:41176,J00121:27:H3GGKBBXX:5:1213:24028:3916,J00121:27:H3GGKBBXX:5:1220:24759:31031,J00121:27:H3GGKBBXX:5:1217:26849:44113,J00121:27:H3GGKBBXX:5:2118:27032:20551,J00121:27:H3GGKBBXX:5:1119:4898:30907,J00121:27:H3GGKBBXX:5:2101:4259:21887,J00121:27:H3GGKBBXX:5:2116:12966:26564,J00121:27:H3GGKBBXX:5:2215:18883:22045,J00121:27:H3GGKBBXX:5:1101:19999:6607,J00121:27:H3GGKBBXX:5:1226:5507:37062,J00121:27:H3GGKBBXX:5:2107:9475:36692,J00121:27:H3GGKBBXX:5:2101:23409:46065,J00121:27:H3GGKBBXX:5:1116:25327:16331,J00121:27:H3GGKBBXX:5:1209:5477:30749,J00121:27:H3GGKBBXX:5:2108:27407:33123,J00121:27:H3GGKBBXX:5:2114:31649:17649,J00121:27:H3GGKBBXX:5:1107:22688:20621,J00121:27:H3GGKBBXX:5:1218:7527:40631;sequence=TATCGATGATATAAGCTTTATAGAGGGATAAAGTATGATTTAACATAAAAAATAGAATTTTATTTAGAGATACAA;start=164195;subtype=IES;support_ref=14;support_variant=20;type=IES;
scaffold51_61_with_IES	MILORD	internal_eliminated_sequence	165822	173784	.	.	.	ID=MILORD.61.165822.173784;Name=MILORD.61.165822.173784;bounded_by_ta=TRUE;common_boundary=None;end=173784;ies_id=IESPGM.PTET51.1.61.164240;ies_left_dist=7672;ies_min_dist=180;ies_right_dist=-180;junction_seq=aattaattaataacaTAtctaatttatttgaa;read_names=J00121:27:H3GGKBBXX:5:2219:30259:36517;sequence=TATTAGCAATTGATCCTATTTTTCAGTTAGTTTCTAAACTAAGTCTTAAATTGCAATTGAAAATCAATACTATGGATGGGGTTCTATTCTTTATTCAAAATTGTCTTTGGAAGAATTTTTGCATTTTTAATAATATATAATTTTAATATAATTATTAAGCATTTCTGATTTAAATAAATTTATTGACATTTCATTTTTTAGATGCCTTTCTGTTTTTCTATAACTTAACATCTGAAATAACAATAAAACTTTTACAATTAGAGAAGGTCTCTTAATATTTTTTCTTTTTTAATTTATTTTATTAATATTTATTTAATAATTGCGTTAGTTAATTTATAAAATCTATTAGTATATTTGATGCTATGATCAATGAAAATAATCCTATATGAATCCATCCAAATAAGCTAATAATGTTATCATCCACAACTAATATGTAAGGAAAAAGGGATGAGACTATTATTAGAAATGTCATTTCTCTAACAATGATTTTGATTTTCTCTAATTTTTAAGTACATGGTTGGGCAACCAAAAGATAATATAAGTAAAAATTAGATAATATTGTTAATGATATAACCTATATAACTGGGGAATTACTCAGAAAACAAACAATCCCCATATAAACGGCAACTTTTACCATTGAAAAGGGAATGAAGTATCTGGCCCAATAGGTTTATTTAACATTTTCGTAAAATATTGAAAATCGATTTTTAGTTGCTATTTTGTATTATTTTTGTAAAACTACAATTGATTTAAATAGAAATAAGTGAGGTATTATAATAGCAATTAATGCATTAAAAGAGTTAAAAGTGATAAATATATCCTACAATTAGAAATTAAATTGATATTCTGGACATTAGATATAAGCACTGTACATTAACTAATATTATGTCGATATAAAAACTTTTATCATTCCTGAATAGAAAAAGTAATTTGATGTTTTTTCAGAAAACTATTTTATCATTCTGAAGATTATATACAACATTTTTAGTCTTTTAAAGTGTTTAAAAGATGAAAATTTAGTATAGACATAATGGCTACGCCTTTTGATTATTTTTGAAATTAAAAACAGTGTAAATGTAGTGAACATGGTTAAATAAAAGCTCTTAGCATTTACAAGGAAAAAAGCATTATTTAATTCAGGATCATCTTATTTTAGATTATTTGATTAAATAAATGGAGTTTTACCAAAATTCAATTTGGAGAAATAATAATCAATCTGTAATTTATCATATAAAGGTTAAAATGAGATTATTTTAAATACTTTTAAATACTGCTCCAGATGACTTGGGTATGGCACAGCTAAATATCTTACATAAGACAATTGTTACAAAAGTGCCAGCATATTGAAAAATAAATCAAAGTTCCCTGTTAATACTGATAGAGTGGAAGATGCAATAAAGACATAAATCATAATTTCATTAAATTATATTGCACTATCTAATCGATTCTTTGCATCAAGGGATAAAATTAAAGGATTACCTAAACTTATAGTTTTAGATAACACAATTAACTCTTGATTGAGATTATTAATAAGAATTGATTCTATAAATGAAACAGTAGCAAAAGGTTCATCAACTGATTCTAATAACGATATTTATATTTTGTATTAAACATTAGTTAATGTTGGTGTAGCTTATTTAATAGGAACTATAGTGTAATCAAAGTTTACATTCTTTGTTACATTAATTTTAATATAATCTTCTAAATTGCAAAGCATTTTCAACTTTATTTATTAATTAAATTACATCATAATAATTTATTCACTATCTCTTTTTTAAGATTGGTTCTCAAAGAGCACTTTTGGTGCTACTTAATTTATACATTCACTTAGTCCAGTAATTTATGATTAATTACAAATCCAATTTTCTTCAACCTTACAATTAGCATCACAACCATCAAAATCATCATTATTTCCATCATCACATTGTTCATATTCCCCAACTAACTGACCATTTCCACAAACAGATTTGCATTAATTATTGTATATTCAAGATCTTTTTTGTGTCTATATTATTCCCAACCTTTTTAACAAAGTTAGCATTAACCTTAAGAGCATATAAGACATTGTTTATGACATTAAAATCTACAGCCAAAACAGCCATCCTCTTTGATTTCATTCATGTCGTCGCATTCTTCCTATCCATTAATTAAACCATCCCCACAAATTTCATAACATTAAGCATCTGAACTTAATTCATAACCAATGGAGCACTCCAAACACATTTTAGACTCACAAACATTACATCCATATTAACATTATACTTTACATTTATAACACCCATCATAAGGTAATAAGTTTCCATCATCACATTCTTCATTCAATCCTGCAATTCCATCTCCACAAATAGTATCACACTATAGATAAATACATTATTTCTTATCCTCATCCCATAAACAGTTCATGTTAAATTAATCAGTTAGACATCCTTCTTTGGTTGATATTGAATTGCATGTTTTCAGTTAACTACAACCTCCATTCAGTTTTGCAGTGCATCCTTGGAAATACTATTAACATTATTAATGAGTTTAAATGCTATTAGGCGCAGAATCACAGGATTTGAGAACACATTAATTTTCCTCTTCTAACCATTAACAATCTAAAAAATCAATTGAGTAAGTGCATCCTGAAGAATAGATGGCATTTTCACATTATTTTCTTTAAATACATTAGAAACCATTTGTAGTGCATTAACTATTTGAAAGTACAGATTAACATTTCGTATCTGTGTTGTATTTAAAATCTTCACATTTCGATTATCTACATTAAGAAGGTTAGCAATTGTAATGAAAAGATTAACATTCAAATAATTAATTATAATTTTAAGGAGCTTAGTCACAAATTAGTTCTGAACAAATTTAATGGATTTAATCCCAAAAGCAGAGTAATCCAGATAAATTTCTTTGATCAGGAGTTAAACATTAGAATTAATTGTAATTTTTGCATATTTTGTATTTAATTATACATCCAGATCTATCCTCATTTATTGTGCAATTACTACCATAATTATTCTCACATGATCCAATATCATAAATCATATTTTTAGTAGCATTCCTACAGTTATCAAAAATACATTTGTTATCTATCCAACTACATATCTTATGATTTAAATTGATATAGATAATTAGAGAGAGAGATATAATAAATATTATTTGAAAACTAATCCATTAAGGAAAGCAAAAAATCACTCACTATAACACATTAATATTCATCTTAATATTCATTGCATTAAAGTAAATTTTAACATGAATATTATGAATTTTAAATGTTAATAGTACAATCTGAAGATATTTATTAGCAATCTTAATGGGTTTATACTAACTATTCAATCTCATTGCATAAAAAATTGATACATTGATTTAATTTAGCCTTCCAGTAACATTTATTTTATCGATAATCAAATTTACAGTTTTCTTACTTTTTGTAATCTTAACAAAATTAAGCATAAGGTTAACAACTATAAATAAACTCTTTTTCTCGGCATTTTTTATACAAAAGAAAGGAATCGCATTTATATTGAAAGTATGTAGTTGCTTATGAGCATTTTGTATTTCTAACACAACCATTATATTATTCATTTATTCTACAAAGTAAACTAAAATTTACACAATTCTAAGCATCAATTGTTTAGTTAGGAATCAATTAGCATTAACTTATTTCCTCACATTGAGATTTTAAAGGATTATACACACAAAATAATTGTCTGCTTTTGCAAATTTAAAATAAATTACGGTTTGAAAATAAAATTCTAAAATGACAAACTAATTAAAAGCATTTTTCATTACTCCAAATACATCTTTCAAATTTAGAATTTTAAATACATTAATTTTAATTTTGAATCTAATTACAAAAAGAAGGTATTTCAATGCAGGTAGTAGTGTTTGAGATGGATGTTTAAGATGTACAAGTTGGCAATTTTTCTTGACACATTTAATGTGACGTTGGATTATAAATTTATGAACATAATGTAATATCAGAACAACCATTTGAATTCCAAAAGCAATATATTTTTTACCCCTATGGATTGATATATGATACTTTGTTACATATTATTAAAATAAAATAATTCTGATATTTAGTATTTATAGGATGTCTAATATCAAATCTATAATTATTTCGGCTATATAAATTATGTCTATTTTTCTAAATAAATTTCAAAATGAAATTGAATTCAATGATATCAATTCAGATGTTTCTTAAGAACACGAAGTCCTATCGGTACAACTCTTTTTTGTTTAATCATAGGAGCAAGAATCTAACCATAATATGCATTACTCAACAGACTGAGGTTCTTCATTGATGTAATTGCAAGTTCTGACTTGACATGTGGAATTATTCCAAACGCATTAAATATTATTGTTTAAAGTAATTAAATCGCATTAACTTCGTAAAACATTTAAGCAAGAAGTAAAAGTGCAGCGATTATTTTGAATAAAATCTAATTCACAAGTTTTCGAATAAAGTTTACATTAACGCTAACTATTCTATGAATATTTTATTCTACAATCTTCCAATGGATTTGATATTTAACTGAGGACTGCACATTGGGTGTCATTATAAGAGCATATCTCATTGTTGATTGTTGCAATTATATCACATTAATCTTTCGGAACTTAATCACAAGTTTAAGGAGTTTCAATACAAGTTTTTAATGGGTCAAAATATTAATATAGGAATCCTTTATCCTTATTTTCATAGATACAACTATAAATATAATTTGGAACTTGTGTTAAATATTTTGCAACTACACAAGTTAAAGTTTAAGTTTAAGATGAAGTTGAACGAGAAGCTAAACGTGTAGGTGAACCTGTATGTGACTTTGAGCCTGAGGTTGAGCCTGAGGTTGAGGTTGAAGTTGAGCCTGAGTCTGAGGTTGAACCTGAGCCTGAACCTGAGTCTGAGGTTGAGTCTGAACCTGAACTTGAGGTTGAACCTGAACCTGAACCTGAACCTGAACCTGAACCTGAACCTGAACCTGAACCTGAACCTGAACCTGAACCTGAACCTGAACCTGAACCTGAACCTGAACCTGAACCTGAACCTGAACCTGAACCTGAACCTGAACCTGAACCTGAACCTGAACCTGAACCTGAACCTGAACCTGAACCTGAGTCTGAGATTGAGTCTGAACCTGAACCTGAACCTGAGTCTGAGATTGAGTCTGAACCTGAACCTGAACCTGAACCTGAACTTGAGGTTAAAGTGTCCACTGAACATTTTTCACCTGCAGAATTAACTTTACAATCAGACATATTATTGTTATAATCGCTGCAATTTGGTTTCTTATCTTAGCATGTAACAATTTCAGTTGAAATTGTACATAAAGGAGAAAAGTTTGAACAATCATCAGCAGTAGTGGGAATAGAGTGGATCCATTATTGTTAATTAAATTCAGAATTAAAATTAGTTGAGTTTGCAATTAATATTAAAAGAAAGTGTAGATGAAATATCACTGCACTTCTTTGTATAACAGTTTGTTCCATTCCACTGACATGGTTAATTATTGATATCAGTTAAACATTCAGTGTTAGTTTAATAGCTTTCACAATTTAATTTAGTTGCACAACTAGATCCTAATTTAAGTGTACATTTAGGATTCCATGCTTAGCATTCTTCATGAGTACTAAACTATTGTATCTCTGGTGCATCAGTACATAAATCATATATTCCAGAATCAATTTCACATCCTAATCCAGACTTACTTAATTTACAATTTGATAGCCATTATCTACATTATAAATTAGATTTTAAGTTAGTATTCTAAATAGTTTTAATTATAAAGAATAAAAATTAGAATTGATAATACTTGCATTCATACAAGTCCTATCTTCACACTTATTTGTCTAAGTATTCCAAAAACATAAATTATTCAATGAACCTAGAGTACATTACAATTCTTCAGTCAATTACAAACATTAAGGAAATTATTCAATGCATCCTCCATTCTGTTTATTAACACATTTCTAAGTGTTGTACTTAACCCAATCTTAACATTAAGATATTGTATCTAATGAGACAGGAGCATTATTGCAAGTTTAAAATTCGCATAATTTTATCTCATTGTTCCAAAAACAAGGAATTCCTTGTAATGTTGATGTGCATTATTGTTAATATTTAAATTGGTGACAATCCATATATTTTGTAATACAACCATTCATATATATCATACTTGTTGTCACAATTATATTTATTGTACATCTAATATCCCAATTTTAACAATCTTCATAAGAACTTAAATAAAATGAAGCTGACTCACATCTTTTATGTGAACAGCCAGACGGAATTGTACATTTATTCATTTCAAAATCATAATTACATTCTTTATCTGATAAATTTTCACATACTTTGTTAATACAACTTTTAGTTAAATAATTGTAAGTACAAATGCTTAATCTATCTGAACATTTTTTATCTGTATCTTATTTAGGATATTTAAAACTCTGACATTCTTCTTCAAAACATTCATCATTTTCAATAATACATTACTTCCTATTTTTATTTTTCACACAACTTTTTAGATTCTTAATGTCATTGCAATTTTGAAAATTATCAATACAGCCATTTCCTTGTCCACTTATACATTAATAATCATCCAGCCATTATATACATTAATTATGATCAAAATTTAGAGGAGCATCTTTACATTCTTTAACTTTACATTGTTATATTCTTTCATCCCATATACAATATTTGCCAGCTACTTAATTAGTGATTAGGCAAGAATCTTACGTTTCTAATTAATCACATTAATTCGGTTTGTTTTTACATCCTCCGTTTTTTTTTGATACGCAGACTTAATTGCCATTATCAAATGATTAGCATTAAAGCATTGAGTTTATTGTTATTGGGGCCTAATCACAATTTTTATAATAGCATTATCCTTAATAAAAGATACAAGGATTTCCAAGATTATCTATTACACACCCTTATTATTATTAATATTATTAACATGATGATTTATCAATACATCTAGTGCCATCAGTGGTGCAATTTGATAAAAAATTTTAACATTCATGATGAATTTATAAATATTTATTAGAACAATTTTTCTCAAAACATTTCTTTAATTTTTATTCCCAAAAACATTTAACATTCTAATAAGTTTAAAAGCATTACTCCTCTAAAGTATACATATTACAATAATCTTTTGATCTCATACATCCACCTTAATTAGATGTTGTGCAATTGTTAATTTATTCTCTGCAAGCATTGTCTGTATTTAAGATTTAAGGCAATTCTTCACAATTTTCAACATTTAAACATTTAGGACCATCAATTGTTATTTTCCATATACAATATTTCCCATGTATATTTTTATTTTGACAACTCACTTTATTTATATATTCTTGGCATTCATTCTTAGGAATGCAAATTTATCCATTTGAAATACACCAATACGATGATGATAGGCATTTATCTTTCAATAAGTCTTCACATTTTGTAAATTCTTAGCATTTTCCTAAGTGAAATGCACACTTTTTATTTAAAATGCATTCATCCTCAACAAATTATGAACAATATGATACTTTGAATTTAAGATTCAGCATTCAAATCTATTTAACACTTTTCACTCGTATTATTCCATAAACATTTTTGGGACTTATTGCATTTATGTTCCTTGATAATATGAGCACATTCACATGAGATATTCATTGTTTTATTTAAATGGGATTGTACGATTCGAATTTTCAAAGTTCGTTGTAATGTTTCAATAATATATTAATTCGTAAACTATTCTATCAAACAATATTTTTAAATAAGAGAAAAACCTAAGCGACCATTCTGTAGCAGAAAAAAGATAAAAACTATCAGAGCCATTTTTGATGCTTAATAATTTTATTTAACATATTCAGATCTTCATACGGGTATATGGAATGCTTATTTTGAAATATATAAATAATTCTTTGAAAGTATTTGAAGATTTTAATTACTTGATTACATTTTGAAGATTGAATTTTTAGAAAA;start=165822;subtype=EXTERNAL;support_ref=111;support_variant=1;type=ALTERNATIVE;
scaffold51_61_with_IES	MILORD	internal_eliminated_sequence	165974	174049	.	.	.	ID=MILORD.61.165974.174049;Name=MILORD.61.165974.174049;bounded_by_ta=TRUE;common_boundary=None;end=174049;ies_id=IESPGM.PTET51.1.61.164240;ies_left_dist=7520;ies_min_dist=445;ies_right_dist=-445;junction_seq=taattttaatataatTAaaaaaatgctattta;read_names=J00121:27:H3GGKBBXX:5:1210:4787:13869;sequence=TATTAAGCATTTCTGATTTAAATAAATTTATTGACATTTCATTTTTTAGATGCCTTTCTGTTTTTCTATAACTTAACATCTGAAATAACAATAAAACTTTTACAATTAGAGAAGGTCTCTTAATATTTTTTCTTTTTTAATTTATTTTATTAATATTTATTTAATAATTGCGTTAGTTAATTTATAAAATCTATTAGTATATTTGATGCTATGATCAATGAAAATAATCCTATATGAATCCATCCAAATAAGCTAATAATGTTATCATCCACAACTAATATGTAAGGAAAAAGGGATGAGACTATTATTAGAAATGTCATTTCTCTAACAATGATTTTGATTTTCTCTAATTTTTAAGTACATGGTTGGGCAACCAAAAGATAATATAAGTAAAAATTAGATAATATTGTTAATGATATAACCTATATAACTGGGGAATTACTCAGAAAACAAACAATCCCCATATAAACGGCAACTTTTACCATTGAAAAGGGAATGAAGTATCTGGCCCAATAGGTTTATTTAACATTTTCGTAAAATATTGAAAATCGATTTTTAGTTGCTATTTTGTATTATTTTTGTAAAACTACAATTGATTTAAATAGAAATAAGTGAGGTATTATAATAGCAATTAATGCATTAAAAGAGTTAAAAGTGATAAATATATCCTACAATTAGAAATTAAATTGATATTCTGGACATTAGATATAAGCACTGTACATTAACTAATATTATGTCGATATAAAAACTTTTATCATTCCTGAATAGAAAAAGTAATTTGATGTTTTTTCAGAAAACTATTTTATCATTCTGAAGATTATATACAACATTTTTAGTCTTTTAAAGTGTTTAAAAGATGAAAATTTAGTATAGACATAATGGCTACGCCTTTTGATTATTTTTGAAATTAAAAACAGTGTAAATGTAGTGAACATGGTTAAATAAAAGCTCTTAGCATTTACAAGGAAAAAAGCATTATTTAATTCAGGATCATCTTATTTTAGATTATTTGATTAAATAAATGGAGTTTTACCAAAATTCAATTTGGAGAAATAATAATCAATCTGTAATTTATCATATAAAGGTTAAAATGAGATTATTTTAAATACTTTTAAATACTGCTCCAGATGACTTGGGTATGGCACAGCTAAATATCTTACATAAGACAATTGTTACAAAAGTGCCAGCATATTGAAAAATAAATCAAAGTTCCCTGTTAATACTGATAGAGTGGAAGATGCAATAAAGACATAAATCATAATTTCATTAAATTATATTGCACTATCTAATCGATTCTTTGCATCAAGGGATAAAATTAAAGGATTACCTAAACTTATAGTTTTAGATAACACAATTAACTCTTGATTGAGATTATTAATAAGAATTGATTCTATAAATGAAACAGTAGCAAAAGGTTCATCAACTGATTCTAATAACGATATTTATATTTTGTATTAAACATTAGTTAATGTTGGTGTAGCTTATTTAATAGGAACTATAGTGTAATCAAAGTTTACATTCTTTGTTACATTAATTTTAATATAATCTTCTAAATTGCAAAGCATTTTCAACTTTATTTATTAATTAAATTACATCATAATAATTTATTCACTATCTCTTTTTTAAGATTGGTTCTCAAAGAGCACTTTTGGTGCTACTTAATTTATACATTCACTTAGTCCAGTAATTTATGATTAATTACAAATCCAATTTTCTTCAACCTTACAATTAGCATCACAACCATCAAAATCATCATTATTTCCATCATCACATTGTTCATATTCCCCAACTAACTGACCATTTCCACAAACAGATTTGCATTAATTATTGTATATTCAAGATCTTTTTTGTGTCTATATTATTCCCAACCTTTTTAACAAAGTTAGCATTAACCTTAAGAGCATATAAGACATTGTTTATGACATTAAAATCTACAGCCAAAACAGCCATCCTCTTTGATTTCATTCATGTCGTCGCATTCTTCCTATCCATTAATTAAACCATCCCCACAAATTTCATAACATTAAGCATCTGAACTTAATTCATAACCAATGGAGCACTCCAAACACATTTTAGACTCACAAACATTACATCCATATTAACATTATACTTTACATTTATAACACCCATCATAAGGTAATAAGTTTCCATCATCACATTCTTCATTCAATCCTGCAATTCCATCTCCACAAATAGTATCACACTATAGATAAATACATTATTTCTTATCCTCATCCCATAAACAGTTCATGTTAAATTAATCAGTTAGACATCCTTCTTTGGTTGATATTGAATTGCATGTTTTCAGTTAACTACAACCTCCATTCAGTTTTGCAGTGCATCCTTGGAAATACTATTAACATTATTAATGAGTTTAAATGCTATTAGGCGCAGAATCACAGGATTTGAGAACACATTAATTTTCCTCTTCTAACCATTAACAATCTAAAAAATCAATTGAGTAAGTGCATCCTGAAGAATAGATGGCATTTTCACATTATTTTCTTTAAATACATTAGAAACCATTTGTAGTGCATTAACTATTTGAAAGTACAGATTAACATTTCGTATCTGTGTTGTATTTAAAATCTTCACATTTCGATTATCTACATTAAGAAGGTTAGCAATTGTAATGAAAAGATTAACATTCAAATAATTAATTATAATTTTAAGGAGCTTAGTCACAAATTAGTTCTGAACAAATTTAATGGATTTAATCCCAAAAGCAGAGTAATCCAGATAAATTTCTTTGATCAGGAGTTAAACATTAGAATTAATTGTAATTTTTGCATATTTTGTATTTAATTATACATCCAGATCTATCCTCATTTATTGTGCAATTACTACCATAATTATTCTCACATGATCCAATATCATAAATCATATTTTTAGTAGCATTCCTACAGTTATCAAAAATACATTTGTTATCTATCCAACTACATATCTTATGATTTAAATTGATATAGATAATTAGAGAGAGAGATATAATAAATATTATTTGAAAACTAATCCATTAAGGAAAGCAAAAAATCACTCACTATAACACATTAATATTCATCTTAATATTCATTGCATTAAAGTAAATTTTAACATGAATATTATGAATTTTAAATGTTAATAGTACAATCTGAAGATATTTATTAGCAATCTTAATGGGTTTATACTAACTATTCAATCTCATTGCATAAAAAATTGATACATTGATTTAATTTAGCCTTCCAGTAACATTTATTTTATCGATAATCAAATTTACAGTTTTCTTACTTTTTGTAATCTTAACAAAATTAAGCATAAGGTTAACAACTATAAATAAACTCTTTTTCTCGGCATTTTTTATACAAAAGAAAGGAATCGCATTTATATTGAAAGTATGTAGTTGCTTATGAGCATTTTGTATTTCTAACACAACCATTATATTATTCATTTATTCTACAAAGTAAACTAAAATTTACACAATTCTAAGCATCAATTGTTTAGTTAGGAATCAATTAGCATTAACTTATTTCCTCACATTGAGATTTTAAAGGATTATACACACAAAATAATTGTCTGCTTTTGCAAATTTAAAATAAATTACGGTTTGAAAATAAAATTCTAAAATGACAAACTAATTAAAAGCATTTTTCATTACTCCAAATACATCTTTCAAATTTAGAATTTTAAATACATTAATTTTAATTTTGAATCTAATTACAAAAAGAAGGTATTTCAATGCAGGTAGTAGTGTTTGAGATGGATGTTTAAGATGTACAAGTTGGCAATTTTTCTTGACACATTTAATGTGACGTTGGATTATAAATTTATGAACATAATGTAATATCAGAACAACCATTTGAATTCCAAAAGCAATATATTTTTTACCCCTATGGATTGATATATGATACTTTGTTACATATTATTAAAATAAAATAATTCTGATATTTAGTATTTATAGGATGTCTAATATCAAATCTATAATTATTTCGGCTATATAAATTATGTCTATTTTTCTAAATAAATTTCAAAATGAAATTGAATTCAATGATATCAATTCAGATGTTTCTTAAGAACACGAAGTCCTATCGGTACAACTCTTTTTTGTTTAATCATAGGAGCAAGAATCTAACCATAATATGCATTACTCAACAGACTGAGGTTCTTCATTGATGTAATTGCAAGTTCTGACTTGACATGTGGAATTATTCCAAACGCATTAAATATTATTGTTTAAAGTAATTAAATCGCATTAACTTCGTAAAACATTTAAGCAAGAAGTAAAAGTGCAGCGATTATTTTGAATAAAATCTAATTCACAAGTTTTCGAATAAAGTTTACATTAACGCTAACTATTCTATGAATATTTTATTCTACAATCTTCCAATGGATTTGATATTTAACTGAGGACTGCACATTGGGTGTCATTATAAGAGCATATCTCATTGTTGATTGTTGCAATTATATCACATTAATCTTTCGGAACTTAATCACAAGTTTAAGGAGTTTCAATACAAGTTTTTAATGGGTCAAAATATTAATATAGGAATCCTTTATCCTTATTTTCATAGATACAACTATAAATATAATTTGGAACTTGTGTTAAATATTTTGCAACTACACAAGTTAAAGTTTAAGTTTAAGATGAAGTTGAACGAGAAGCTAAACGTGTAGGTGAACCTGTATGTGACTTTGAGCCTGAGGTTGAGCCTGAGGTTGAGGTTGAAGTTGAGCCTGAGTCTGAGGTTGAACCTGAGCCTGAACCTGAGTCTGAGGTTGAGTCTGAACCTGAACTTGAGGTTGAACCTGAACCTGAACCTGAACCTGAACCTGAACCTGAACCTGAACCTGAACCTGAACCTGAACCTGAACCTGAACCTGAACCTGAACCTGAACCTGAACCTGAACCTGAACCTGAACCTGAACCTGAACCTGAACCTGAACCTGAACCTGAACCTGAACCTGAACCTGAACCTGAACCTGAGTCTGAGATTGAGTCTGAACCTGAACCTGAACCTGAGTCTGAGATTGAGTCTGAACCTGAACCTGAACCTGAACCTGAACTTGAGGTTAAAGTGTCCACTGAACATTTTTCACCTGCAGAATTAACTTTACAATCAGACATATTATTGTTATAATCGCTGCAATTTGGTTTCTTATCTTAGCATGTAACAATTTCAGTTGAAATTGTACATAAAGGAGAAAAGTTTGAACAATCATCAGCAGTAGTGGGAATAGAGTGGATCCATTATTGTTAATTAAATTCAGAATTAAAATTAGTTGAGTTTGCAATTAATATTAAAAGAAAGTGTAGATGAAATATCACTGCACTTCTTTGTATAACAGTTTGTTCCATTCCACTGACATGGTTAATTATTGATATCAGTTAAACATTCAGTGTTAGTTTAATAGCTTTCACAATTTAATTTAGTTGCACAACTAGATCCTAATTTAAGTGTACATTTAGGATTCCATGCTTAGCATTCTTCATGAGTACTAAACTATTGTATCTCTGGTGCATCAGTACATAAATCATATATTCCAGAATCAATTTCACATCCTAATCCAGACTTACTTAATTTACAATTTGATAGCCATTATCTACATTATAAATTAGATTTTAAGTTAGTATTCTAAATAGTTTTAATTATAAAGAATAAAAATTAGAATTGATAATACTTGCATTCATACAAGTCCTATCTTCACACTTATTTGTCTAAGTATTCCAAAAACATAAATTATTCAATGAACCTAGAGTACATTACAATTCTTCAGTCAATTACAAACATTAAGGAAATTATTCAATGCATCCTCCATTCTGTTTATTAACACATTTCTAAGTGTTGTACTTAACCCAATCTTAACATTAAGATATTGTATCTAATGAGACAGGAGCATTATTGCAAGTTTAAAATTCGCATAATTTTATCTCATTGTTCCAAAAACAAGGAATTCCTTGTAATGTTGATGTGCATTATTGTTAATATTTAAATTGGTGACAATCCATATATTTTGTAATACAACCATTCATATATATCATACTTGTTGTCACAATTATATTTATTGTACATCTAATATCCCAATTTTAACAATCTTCATAAGAACTTAAATAAAATGAAGCTGACTCACATCTTTTATGTGAACAGCCAGACGGAATTGTACATTTATTCATTTCAAAATCATAATTACATTCTTTATCTGATAAATTTTCACATACTTTGTTAATACAACTTTTAGTTAAATAATTGTAAGTACAAATGCTTAATCTATCTGAACATTTTTTATCTGTATCTTATTTAGGATATTTAAAACTCTGACATTCTTCTTCAAAACATTCATCATTTTCAATAATACATTACTTCCTATTTTTATTTTTCACACAACTTTTTAGATTCTTAATGTCATTGCAATTTTGAAAATTATCAATACAGCCATTTCCTTGTCCACTTATACATTAATAATCATCCAGCCATTATATACATTAATTATGATCAAAATTTAGAGGAGCATCTTTACATTCTTTAACTTTACATTGTTATATTCTTTCATCCCATATACAATATTTGCCAGCTACTTAATTAGTGATTAGGCAAGAATCTTACGTTTCTAATTAATCACATTAATTCGGTTTGTTTTTACATCCTCCGTTTTTTTTTGATACGCAGACTTAATTGCCATTATCAAATGATTAGCATTAAAGCATTGAGTTTATTGTTATTGGGGCCTAATCACAATTTTTATAATAGCATTATCCTTAATAAAAGATACAAGGATTTCCAAGATTATCTATTACACACCCTTATTATTATTAATATTATTAACATGATGATTTATCAATACATCTAGTGCCATCAGTGGTGCAATTTGATAAAAAATTTTAACATTCATGATGAATTTATAAATATTTATTAGAACAATTTTTCTCAAAACATTTCTTTAATTTTTATTCCCAAAAACATTTAACATTCTAATAAGTTTAAAAGCATTACTCCTCTAAAGTATACATATTACAATAATCTTTTGATCTCATACATCCACCTTAATTAGATGTTGTGCAATTGTTAATTTATTCTCTGCAAGCATTGTCTGTATTTAAGATTTAAGGCAATTCTTCACAATTTTCAACATTTAAACATTTAGGACCATCAATTGTTATTTTCCATATACAATATTTCCCATGTATATTTTTATTTTGACAACTCACTTTATTTATATATTCTTGGCATTCATTCTTAGGAATGCAAATTTATCCATTTGAAATACACCAATACGATGATGATAGGCATTTATCTTTCAATAAGTCTTCACATTTTGTAAATTCTTAGCATTTTCCTAAGTGAAATGCACACTTTTTATTTAAAATGCATTCATCCTCAACAAATTATGAACAATATGATACTTTGAATTTAAGATTCAGCATTCAAATCTATTTAACACTTTTCACTCGTATTATTCCATAAACATTTTTGGGACTTATTGCATTTATGTTCCTTGATAATATGAGCACATTCACATGAGATATTCATTGTTTTATTTAAATGGGATTGTACGATTCGAATTTTCAAAGTTCGTTGTAATGTTTCAATAATATATTAATTCGTAAACTATTCTATCAAACAATATTTTTAAATAAGAGAAAAACCTAAGCGACCATTCTGTAGCAGAAAAAAGATAAAAACTATCAGAGCCATTTTTGATGCTTAATAATTTTATTTAACATATTCAGATCTTCATACGGGTATATGGAATGCTTATTTTGAAATATATAAATAATTCTTTGAAAGTATTTGAAGATTTTAATTACTTGATTACATTTTGAAGATTGAATTTTTAGAAAATATCTAATTTATTTGAAAAATAATTATCTGATGATACATATAAAATATTTCATATAATGACGATATCCTAAAACTCTAACTTAAAAAATGAATATTGTAATTATATTATGTATAGACATTTTACTTATTTAATTTATTACAAATACTACTAATTAGGTTATTGAATTATTCTAATCCAAACATTTTAATTATCTCTTCAAAAATTCATTCAATATGTTTAAATCTAAACACAGAAAATCTTAGATATTAAATATTAAATTTTCTA;start=165974;subtype=EXTERNAL;support_ref=98;support_variant=1;type=ALTERNATIVE;
scaffold51_61_with_IES	MILORD	internal_eliminated_sequence	165974	172814	.	.	.	ID=MILORD.61.165974.172814;Name=MILORD.61.165974.172814;bounded_by_ta=TRUE;common_boundary=None;end=172814;ies_id=IESPGM.PTET51.1.61.164240;ies_left_dist=7520;ies_min_dist=790;ies_right_dist=790;junction_seq=taattttaatataatTAaaaaattttaacatt;read_names=J00121:27:H3GGKBBXX:5:1108:15311:39770;sequence=TATTAAGCATTTCTGATTTAAATAAATTTATTGACATTTCATTTTTTAGATGCCTTTCTGTTTTTCTATAACTTAACATCTGAAATAACAATAAAACTTTTACAATTAGAGAAGGTCTCTTAATATTTTTTCTTTTTTAATTTATTTTATTAATATTTATTTAATAATTGCGTTAGTTAATTTATAAAATCTATTAGTATATTTGATGCTATGATCAATGAAAATAATCCTATATGAATCCATCCAAATAAGCTAATAATGTTATCATCCACAACTAATATGTAAGGAAAAAGGGATGAGACTATTATTAGAAATGTCATTTCTCTAACAATGATTTTGATTTTCTCTAATTTTTAAGTACATGGTTGGGCAACCAAAAGATAATATAAGTAAAAATTAGATAATATTGTTAATGATATAACCTATATAACTGGGGAATTACTCAGAAAACAAACAATCCCCATATAAACGGCAACTTTTACCATTGAAAAGGGAATGAAGTATCTGGCCCAATAGGTTTATTTAACATTTTCGTAAAATATTGAAAATCGATTTTTAGTTGCTATTTTGTATTATTTTTGTAAAACTACAATTGATTTAAATAGAAATAAGTGAGGTATTATAATAGCAATTAATGCATTAAAAGAGTTAAAAGTGATAAATATATCCTACAATTAGAAATTAAATTGATATTCTGGACATTAGATATAAGCACTGTACATTAACTAATATTATGTCGATATAAAAACTTTTATCATTCCTGAATAGAAAAAGTAATTTGATGTTTTTTCAGAAAACTATTTTATCATTCTGAAGATTATATACAACATTTTTAGTCTTTTAAAGTGTTTAAAAGATGAAAATTTAGTATAGACATAATGGCTACGCCTTTTGATTATTTTTGAAATTAAAAACAGTGTAAATGTAGTGAACATGGTTAAATAAAAGCTCTTAGCATTTACAAGGAAAAAAGCATTATTTAATTCAGGATCATCTTATTTTAGATTATTTGATTAAATAAATGGAGTTTTACCAAAATTCAATTTGGAGAAATAATAATCAATCTGTAATTTATCATATAAAGGTTAAAATGAGATTATTTTAAATACTTTTAAATACTGCTCCAGATGACTTGGGTATGGCACAGCTAAATATCTTACATAAGACAATTGTTACAAAAGTGCCAGCATATTGAAAAATAAATCAAAGTTCCCTGTTAATACTGATAGAGTGGAAGATGCAATAAAGACATAAATCATAATTTCATTAAATTATATTGCACTATCTAATCGATTCTTTGCATCAAGGGATAAAATTAAAGGATTACCTAAACTTATAGTTTTAGATAACACAATTAACTCTTGATTGAGATTATTAATAAGAATTGATTCTATAAATGAAACAGTAGCAAAAGGTTCATCAACTGATTCTAATAACGATATTTATATTTTGTATTAAACATTAGTTAATGTTGGTGTAGCTTATTTAATAGGAACTATAGTGTAATCAAAGTTTACATTCTTTGTTACATTAATTTTAATATAATCTTCTAAATTGCAAAGCATTTTCAACTTTATTTATTAATTAAATTACATCATAATAATTTATTCACTATCTCTTTTTTAAGATTGGTTCTCAAAGAGCACTTTTGGTGCTACTTAATTTATACATTCACTTAGTCCAGTAATTTATGATTAATTACAAATCCAATTTTCTTCAACCTTACAATTAGCATCACAACCATCAAAATCATCATTATTTCCATCATCACATTGTTCATATTCCCCAACTAACTGACCATTTCCACAAACAGATTTGCATTAATTATTGTATATTCAAGATCTTTTTTGTGTCTATATTATTCCCAACCTTTTTAACAAAGTTAGCATTAACCTTAAGAGCATATAAGACATTGTTTATGACATTAAAATCTACAGCCAAAACAGCCATCCTCTTTGATTTCATTCATGTCGTCGCATTCTTCCTATCCATTAATTAAACCATCCCCACAAATTTCATAACATTAAGCATCTGAACTTAATTCATAACCAATGGAGCACTCCAAACACATTTTAGACTCACAAACATTACATCCATATTAACATTATACTTTACATTTATAACACCCATCATAAGGTAATAAGTTTCCATCATCACATTCTTCATTCAATCCTGCAATTCCATCTCCACAAATAGTATCACACTATAGATAAATACATTATTTCTTATCCTCATCCCATAAACAGTTCATGTTAAATTAATCAGTTAGACATCCTTCTTTGGTTGATATTGAATTGCATGTTTTCAGTTAACTACAACCTCCATTCAGTTTTGCAGTGCATCCTTGGAAATACTATTAACATTATTAATGAGTTTAAATGCTATTAGGCGCAGAATCACAGGATTTGAGAACACATTAATTTTCCTCTTCTAACCATTAACAATCTAAAAAATCAATTGAGTAAGTGCATCCTGAAGAATAGATGGCATTTTCACATTATTTTCTTTAAATACATTAGAAACCATTTGTAGTGCATTAACTATTTGAAAGTACAGATTAACATTTCGTATCTGTGTTGTATTTAAAATCTTCACATTTCGATTATCTACATTAAGAAGGTTAGCAATTGTAATGAAAAGATTAACATTCAAATAATTAATTATAATTTTAAGGAGCTTAGTCACAAATTAGTTCTGAACAAATTTAATGGATTTAATCCCAAAAGCAGAGTAATCCAGATAAATTTCTTTGATCAGGAGTTAAACATTAGAATTAATTGTAATTTTTGCATATTTTGTATTTAATTATACATCCAGATCTATCCTCATTTATTGTGCAATTACTACCATAATTATTCTCACATGATCCAATATCATAAATCATATTTTTAGTAGCATTCCTACAGTTATCAAAAATACATTTGTTATCTATCCAACTACATATCTTATGATTTAAATTGATATAGATAATTAGAGAGAGAGATATAATAAATATTATTTGAAAACTAATCCATTAAGGAAAGCAAAAAATCACTCACTATAACACATTAATATTCATCTTAATATTCATTGCATTAAAGTAAATTTTAACATGAATATTATGAATTTTAAATGTTAATAGTACAATCTGAAGATATTTATTAGCAATCTTAATGGGTTTATACTAACTATTCAATCTCATTGCATAAAAAATTGATACATTGATTTAATTTAGCCTTCCAGTAACATTTATTTTATCGATAATCAAATTTACAGTTTTCTTACTTTTTGTAATCTTAACAAAATTAAGCATAAGGTTAACAACTATAAATAAACTCTTTTTCTCGGCATTTTTTATACAAAAGAAAGGAATCGCATTTATATTGAAAGTATGTAGTTGCTTATGAGCATTTTGTATTTCTAACACAACCATTATATTATTCATTTATTCTACAAAGTAAACTAAAATTTACACAATTCTAAGCATCAATTGTTTAGTTAGGAATCAATTAGCATTAACTTATTTCCTCACATTGAGATTTTAAAGGATTATACACACAAAATAATTGTCTGCTTTTGCAAATTTAAAATAAATTACGGTTTGAAAATAAAATTCTAAAATGACAAACTAATTAAAAGCATTTTTCATTACTCCAAATACATCTTTCAAATTTAGAATTTTAAATACATTAATTTTAATTTTGAATCTAATTACAAAAAGAAGGTATTTCAATGCAGGTAGTAGTGTTTGAGATGGATGTTTAAGATGTACAAGTTGGCAATTTTTCTTGACACATTTAATGTGACGTTGGATTATAAATTTATGAACATAATGTAATATCAGAACAACCATTTGAATTCCAAAAGCAATATATTTTTTACCCCTATGGATTGATATATGATACTTTGTTACATATTATTAAAATAAAATAATTCTGATATTTAGTATTTATAGGATGTCTAATATCAAATCTATAATTATTTCGGCTATATAAATTATGTCTATTTTTCTAAATAAATTTCAAAATGAAATTGAATTCAATGATATCAATTCAGATGTTTCTTAAGAACACGAAGTCCTATCGGTACAACTCTTTTTTGTTTAATCATAGGAGCAAGAATCTAACCATAATATGCATTACTCAACAGACTGAGGTTCTTCATTGATGTAATTGCAAGTTCTGACTTGACATGTGGAATTATTCCAAACGCATTAAATATTATTGTTTAAAGTAATTAAATCGCATTAACTTCGTAAAACATTTAAGCAAGAAGTAAAAGTGCAGCGATTATTTTGAATAAAATCTAATTCACAAGTTTTCGAATAAAGTTTACATTAACGCTAACTATTCTATGAATATTTTATTCTACAATCTTCCAATGGATTTGATATTTAACTGAGGACTGCACATTGGGTGTCATTATAAGAGCATATCTCATTGTTGATTGTTGCAATTATATCACATTAATCTTTCGGAACTTAATCACAAGTTTAAGGAGTTTCAATACAAGTTTTTAATGGGTCAAAATATTAATATAGGAATCCTTTATCCTTATTTTCATAGATACAACTATAAATATAATTTGGAACTTGTGTTAAATATTTTGCAACTACACAAGTTAAAGTTTAAGTTTAAGATGAAGTTGAACGAGAAGCTAAACGTGTAGGTGAACCTGTATGTGACTTTGAGCCTGAGGTTGAGCCTGAGGTTGAGGTTGAAGTTGAGCCTGAGTCTGAGGTTGAACCTGAGCCTGAACCTGAGTCTGAGGTTGAGTCTGAACCTGAACTTGAGGTTGAACCTGAACCTGAACCTGAACCTGAACCTGAACCTGAACCTGAACCTGAACCTGAACCTGAACCTGAACCTGAACCTGAACCTGAACCTGAACCTGAACCTGAACCTGAACCTGAACCTGAACCTGAACCTGAACCTGAACCTGAACCTGAACCTGAACCTGAACCTGAACCTGAACCTGAGTCTGAGATTGAGTCTGAACCTGAACCTGAACCTGAGTCTGAGATTGAGTCTGAACCTGAACCTGAACCTGAACCTGAACTTGAGGTTAAAGTGTCCACTGAACATTTTTCACCTGCAGAATTAACTTTACAATCAGACATATTATTGTTATAATCGCTGCAATTTGGTTTCTTATCTTAGCATGTAACAATTTCAGTTGAAATTGTACATAAAGGAGAAAAGTTTGAACAATCATCAGCAGTAGTGGGAATAGAGTGGATCCATTATTGTTAATTAAATTCAGAATTAAAATTAGTTGAGTTTGCAATTAATATTAAAAGAAAGTGTAGATGAAATATCACTGCACTTCTTTGTATAACAGTTTGTTCCATTCCACTGACATGGTTAATTATTGATATCAGTTAAACATTCAGTGTTAGTTTAATAGCTTTCACAATTTAATTTAGTTGCACAACTAGATCCTAATTTAAGTGTACATTTAGGATTCCATGCTTAGCATTCTTCATGAGTACTAAACTATTGTATCTCTGGTGCATCAGTACATAAATCATATATTCCAGAATCAATTTCACATCCTAATCCAGACTTACTTAATTTACAATTTGATAGCCATTATCTACATTATAAATTAGATTTTAAGTTAGTATTCTAAATAGTTTTAATTATAAAGAATAAAAATTAGAATTGATAATACTTGCATTCATACAAGTCCTATCTTCACACTTATTTGTCTAAGTATTCCAAAAACATAAATTATTCAATGAACCTAGAGTACATTACAATTCTTCAGTCAATTACAAACATTAAGGAAATTATTCAATGCATCCTCCATTCTGTTTATTAACACATTTCTAAGTGTTGTACTTAACCCAATCTTAACATTAAGATATTGTATCTAATGAGACAGGAGCATTATTGCAAGTTTAAAATTCGCATAATTTTATCTCATTGTTCCAAAAACAAGGAATTCCTTGTAATGTTGATGTGCATTATTGTTAATATTTAAATTGGTGACAATCCATATATTTTGTAATACAACCATTCATATATATCATACTTGTTGTCACAATTATATTTATTGTACATCTAATATCCCAATTTTAACAATCTTCATAAGAACTTAAATAAAATGAAGCTGACTCACATCTTTTATGTGAACAGCCAGACGGAATTGTACATTTATTCATTTCAAAATCATAATTACATTCTTTATCTGATAAATTTTCACATACTTTGTTAATACAACTTTTAGTTAAATAATTGTAAGTACAAATGCTTAATCTATCTGAACATTTTTTATCTGTATCTTATTTAGGATATTTAAAACTCTGACATTCTTCTTCAAAACATTCATCATTTTCAATAATACATTACTTCCTATTTTTATTTTTCACACAACTTTTTAGATTCTTAATGTCATTGCAATTTTGAAAATTATCAATACAGCCATTTCCTTGTCCACTTATACATTAATAATCATCCAGCCATTATATACATTAATTATGATCAAAATTTAGAGGAGCATCTTTACATTCTTTAACTTTACATTGTTATATTCTTTCATCCCATATACAATATTTGCCAGCTACTTAATTAGTGATTAGGCAAGAATCTTACGTTTCTAATTAATCACATTAATTCGGTTTGTTTTTACATCCTCCGTTTTTTTTTGATACGCAGACTTAATTGCCATTATCAAATGATTAGCATTAAAGCATTGAGTTTATTGTTATTGGGGCCTAATCACAATTTTTATAATAGCATTATCCTTAATAAAAGATACAAGGATTTCCAAGATTATCTATTACACACCCTTATTATTATTAATATTATTAACATGATGATTTATCAATACATCTAGTGCCATCAGTGGTGCAATTTGA;start=165974;subtype=MAC;support_ref=98;support_variant=1;type=CRYPTIC;
scaffold51_61_with_IES	MILORD	internal_eliminated_sequence	167804	167829	.	.	.	ID=MILORD.61.167804.167829;Name=MILORD.61.167804.167829;bounded_by_ta=TRUE;common_boundary=Both;end=167829;ies_id=IESPGM.PTET51.1.61.158909;ies_left_dist=0;ies_min_dist=0;ies_right_dist=0;junction_seq=ttgcattaattattgTAttattcccaaccttt;read_names=J00121:27:H3GGKBBXX:5:1125:6522:35901,J00121:27:H3GGKBBXX:5:2110:23125:4145,J00121:27:H3GGKBBXX:5:1103:6816:27865,J00121:27:H3GGKBBXX:5:2124:4848:29026,J00121:27:H3GGKBBXX:5:1205:23348:15469,J00121:27:H3GGKBBXX:5:2221:30573:12831,J00121:27:H3GGKBBXX:5:1125:10429:1068,J00121:27:H3GGKBBXX:5:1114:24068:41721,J00121:27:H3GGKBBXX:5:2118:21044:31593,J00121:27:H3GGKBBXX:5:1206:29589:35848,J00121:27:H3GGKBBXX:5:2223:19624:36974,J00121:27:H3GGKBBXX:5:1227:5477:38662,J00121:27:H3GGKBBXX:5:1213:17300:26090,J00121:27:H3GGKBBXX:5:2210:12621:12497,J00121:27:H3GGKBBXX:5:2214:3275:17333,J00121:27:H3GGKBBXX:5:1111:16082:20006,J00121:27:H3GGKBBXX:5:1127:18162:19671,J00121:27:H3GGKBBXX:5:1216:25215:16594,J00121:27:H3GGKBBXX:5:1108:30289:18107,J00121:27:H3GGKBBXX:5:1202:18751:28041;sequence=TATATTCAAGATCTTTTTTGTGTCTA;start=167804;subtype=IES;support_ref=1;support_variant=20;type=IES;
scaffold51_61_with_IES	MILORD	internal_eliminated_sequence	171576	171622	.	.	.	ID=MILORD.61.171576.171622;Name=MILORD.61.171576.171622;bounded_by_ta=TRUE;common_boundary=Both;end=171622;ies_id=IESPGM.PTET51.1.61.162369;ies_left_dist=0;ies_min_dist=0;ies_right_dist=0;junction_seq=tagattttaagttagTActtgcattcatacaa;read_names=J00121:27:H3GGKBBXX:5:1105:15696:21483;sequence=TATTCTAAATAGTTTTAATTATAAAGAATAAAAATTAGAATTGATAA;start=171576;subtype=IES;support_ref=45;support_variant=1;type=IES;
scaffold51_61_with_IES	MILORD	internal_eliminated_sequence	171595	171622	.	.	.	ID=MILORD.61.171595.171622;Name=MILORD.61.171595.171622;bounded_by_ta=TRUE;common_boundary=RIGHT;end=171622;ies_id=IESPGM.PTET51.1.61.162369;ies_left_dist=-19;ies_min_dist=0;ies_right_dist=0;junction_seq=ctaaatagttttaatTActtgcattcatacaa;read_names=J00121:27:H3GGKBBXX:5:2213:12672:48350,J00121:27:H3GGKBBXX:5:1220:8034:11302,J00121:27:H3GGKBBXX:5:1220:28026:18265,J00121:27:H3GGKBBXX:5:1215:26859:44412;sequence=TATAAAGAATAAAAATTAGAATTGATAA;start=171595;subtype=PARTIAL_INTERNAL;support_ref=41;support_variant=4;type=ALTERNATIVE;
scaffold51_61_with_IES	MILORD	internal_eliminated_sequence	173494	173604	.	.	.	ID=MILORD.61.173494.173604;Name=MILORD.61.173494.173604;bounded_by_ta=TRUE;common_boundary=Both;end=173604;ies_id=IESPGM.PTET51.1.61.164240;ies_left_dist=0;ies_min_dist=0;ies_right_dist=0;junction_seq=atttaaatgggattgTAgcagaaaaaagataa;read_names=J00121:27:H3GGKBBXX:5:2109:30381:46680,J00121:27:H3GGKBBXX:5:1116:6847:30345,J00121:27:H3GGKBBXX:5:2125:13027:2088,J00121:27:H3GGKBBXX:5:2103:24860:16964,J00121:27:H3GGKBBXX:5:1207:13880:34653;sequence=TACGATTCGAATTTTCAAAGTTCGTTGTAATGTTTCAATAATATATTAATTCGTAAACTATTCTATCAAACAATATTTTTAAATAAGAGAAAAACCTAAGCGACCATTCTG;start=173494;subtype=IES;support_ref=114;support_variant=5;type=IES;
scaffold51_61_with_IES	MILORD	internal_eliminated_sequence	173819	173847	.	.	.	ID=MILORD.61.173819.173847;Name=MILORD.61.173819.173847;bounded_by_ta=TRUE;common_boundary=None;end=173847;ies_id=IESPGM.PTET51.1.61.164240;ies_left_dist=-325;ies_min_dist=243;ies_right_dist=-243;junction_seq=ataattatctgatgaTAtcctaaaactctaac;read_names=J00121:27:H3GGKBBXX:5:1102:13027:35602;sequence=TACATATAAAATATTTCATATAATGACGA;start=173819;subtype=MAC;support_ref=117;support_variant=1;type=CRYPTIC;
scaffold51_61_with_IES	MILORD	internal_eliminated_sequence	174304	174428	.	.	.	ID=MILORD.61.174304.174428;Name=MILORD.61.174304.174428;bounded_by_ta=TRUE;common_boundary=None;end=174428;ies_id=IESPGM.PTET51.1.61.164240;ies_left_dist=-810;ies_min_dist=810;ies_right_dist=-824;junction_seq=ttaagaggattctgaTAtttttaatattaatt;read_names=J00121:27:H3GGKBBXX:5:2210:8460:12181;sequence=TAAAGGTGGAAAATGCAAAATTTCAATTTATCAATATTTAATTGATGTATATTAAAATTTAGATCATAAATAACTTCATAATTTAAAGGATTGCTAAATTAGTTTAAAAATTTAATGATCATGCA;start=174304;subtype=MAC;support_ref=127;support_variant=1;type=CRYPTIC;
scaffold51_61_with_IES	MILORD	internal_eliminated_sequence	175531	175582	.	.	.	ID=MILORD.61.175531.175582;Name=MILORD.61.175531.175582;bounded_by_ta=TRUE;common_boundary=Both;end=175582;ies_id=IESPGM.PTET51.1.61.166166;ies_left_dist=0;ies_min_dist=0;ies_right_dist=0;junction_seq=cagaataagcataagTAactgatgtataataa;read_names=J00121:27:H3GGKBBXX:5:2215:14438:9385,J00121:27:H3GGKBBXX:5:1203:5406:26125,J00121:27:H3GGKBBXX:5:2119:3924:19056,J00121:27:H3GGKBBXX:5:1122:27204:29958,J00121:27:H3GGKBBXX:5:1215:17279:47084,J00121:27:H3GGKBBXX:5:2218:17888:47964,J00121:27:H3GGKBBXX:5:1117:23926:43445,J00121:27:H3GGKBBXX:5:2114:22100:26810,J00121:27:H3GGKBBXX:5:1225:17868:17649,J00121:27:H3GGKBBXX:5:1215:9800:45062,J00121:27:H3GGKBBXX:5:1124:19289:42161,J00121:27:H3GGKBBXX:5:2101:14763:16383,J00121:27:H3GGKBBXX:5:2226:18538:39699,J00121:27:H3GGKBBXX:5:1123:11546:12427,J00121:27:H3GGKBBXX:5:1202:3610:36798,J00121:27:H3GGKBBXX:5:2125:27570:44904,J00121:27:H3GGKBBXX:5:2102:19573:45221,J00121:27:H3GGKBBXX:5:1213:16975:23382,J00121:27:H3GGKBBXX:5:1125:19695:42513,J00121:27:H3GGKBBXX:5:1203:16549:43075,J00121:27:H3GGKBBXX:5:2210:6542:48456,J00121:27:H3GGKBBXX:5:2219:4696:22854,J00121:27:H3GGKBBXX:5:2123:26159:30679,J00121:27:H3GGKBBXX:5:2221:8085:7240,J00121:27:H3GGKBBXX:5:1201:16214:22555,J00121:27:H3GGKBBXX:5:1106:6685:41176,J00121:27:H3GGKBBXX:5:1105:23815:40508,J00121:27:H3GGKBBXX:5:2119:16325:25632,J00121:27:H3GGKBBXX:5:1117:17949:9737,J00121:27:H3GGKBBXX:5:2206:17716:4163,J00121:27:H3GGKBBXX:5:1221:3478:43568,J00121:27:H3GGKBBXX:5:1106:9384:31576,J00121:27:H3GGKBBXX:5:1118:11008:6501,J00121:27:H3GGKBBXX:5:2219:19766:12814,J00121:27:H3GGKBBXX:5:1218:16498:13904,J00121:27:H3GGKBBXX:5:2119:14996:23188,J00121:27:H3GGKBBXX:5:1121:29011:31576,J00121:27:H3GGKBBXX:5:2224:10957:35673,J00121:27:H3GGKBBXX:5:2208:3082:13271,J00121:27:H3GGKBBXX:5:2113:31538:1420,J00121:27:H3GGKBBXX:5:1207:21156:16559;sequence=TATTGTGAATGTAGAATTTATATATTAAATATTATATTTAATGAATTCACAA;start=175531;subtype=IES;support_ref=4;support_variant=41;type=IES;
scaffold51_61_with_IES	MILORD	internal_eliminated_sequence	175728	175793	.	.	.	ID=MILORD.61.175728.175793;Name=MILORD.61.175728.175793;bounded_by_ta=TRUE;common_boundary=Both;end=175793;ies_id=IESPGM.PTET51.1.61.166311;ies_left_dist=0;ies_min_dist=0;ies_right_dist=0;junction_seq=atataatagaggttaTAttagttatcccagaa;read_names=J00121:27:H3GGKBBXX:5:1205:14651:36235,J00121:27:H3GGKBBXX:5:2108:11403:6449,J00121:27:H3GGKBBXX:5:2124:5203:11847,J00121:27:H3GGKBBXX:5:2219:21125:7222,J00121:27:H3GGKBBXX:5:1226:19065:43286,J00121:27:H3GGKBBXX:5:2223:9749:25351,J00121:27:H3GGKBBXX:5:2212:13332:10704,J00121:27:H3GGKBBXX:5:1213:24515:29272,J00121:27:H3GGKBBXX:5:1125:14489:8418,J00121:27:H3GGKBBXX:5:1121:6573:3389,J00121:27:H3GGKBBXX:5:2209:24566:18951,J00121:27:H3GGKBBXX:5:1211:19857:33017,J00121:27:H3GGKBBXX:5:2227:16995:37343,J00121:27:H3GGKBBXX:5:1112:27884:29202,J00121:27:H3GGKBBXX:5:2220:20446:29641,J00121:27:H3GGKBBXX:5:1104:12124:22291,J00121:27:H3GGKBBXX:5:2219:31609:12937,J00121:27:H3GGKBBXX:5:2107:27854:17755,J00121:27:H3GGKBBXX:5:1108:3924:27953,J00121:27:H3GGKBBXX:5:2219:31710:12902,J00121:27:H3GGKBBXX:5:1127:6725:46381,J00121:27:H3GGKBBXX:5:1105:4594:39699,J00121:27:H3GGKBBXX:5:1114:20567:23522,J00121:27:H3GGKBBXX:5:1102:25966:14273,J00121:27:H3GGKBBXX:5:1206:6685:15996,J00121:27:H3GGKBBXX:5:1206:29132:34459,J00121:27:H3GGKBBXX:5:1227:6735:16577,J00121:27:H3GGKBBXX:5:1112:27590:7345,J00121:27:H3GGKBBXX:5:2116:29011:27602,J00121:27:H3GGKBBXX:5:1113:16934:11671,J00121:27:H3GGKBBXX:5:2213:14732:47841,J00121:27:H3GGKBBXX:5:1220:16467:36499,J00121:27:H3GGKBBXX:5:1214:14580:48386,J00121:27:H3GGKBBXX:5:1220:2311:28639,J00121:27:H3GGKBBXX:5:2111:21146:16295,J00121:27:H3GGKBBXX:5:1203:6431:12990,J00121:27:H3GGKBBXX:5:2218:28260:27531,J00121:27:H3GGKBBXX:5:2126:26798:39770,J00121:27:H3GGKBBXX:5:1227:14894:29061,J00121:27:H3GGKBBXX:5:1223:18852:45695,J00121:27:H3GGKBBXX:5:1210:28574:38240,J00121:27:H3GGKBBXX:5:1219:13839:18687,J00121:27:H3GGKBBXX:5:2115:20770:33017,J00121:27:H3GGKBBXX:5:1104:23937:46135,J00121:27:H3GGKBBXX:5:2221:8115:26248,J00121:27:H3GGKBBXX:5:2113:6816:25931,J00121:27:H3GGKBBXX:5:1224:27813:43744,J00121:27:H3GGKBBXX:5:2226:7791:5534,J00121:27:H3GGKBBXX:5:1114:14357:38750,J00121:27:H3GGKBBXX:5:1118:15595:5974,J00121:27:H3GGKBBXX:5:2210:21968:20146,J00121:27:H3GGKBBXX:5:1116:21775:29378,J00121:27:H3GGKBBXX:5:2224:20730:9385;sequence=TACAGTGAGATAATATTTTCTTATGAATTGAGTTTGTAATATTTTCAAATCAAATAAGATTGGGTG;start=175728;subtype=IES;support_ref=24;support_variant=53;type=IES;
scaffold51_61_with_IES	MILORD	internal_eliminated_sequence	180231	180362	.	.	.	ID=MILORD.61.180231.180362;Name=MILORD.61.180231.180362;bounded_by_ta=TRUE;common_boundary=Both;end=180362;ies_id=IESPGM.PTET51.1.61.170748;ies_left_dist=0;ies_min_dist=0;ies_right_dist=0;junction_seq=ttaatttaagaattgTAaaagaacatcacctt;read_names=J00121:27:H3GGKBBXX:5:1225:15574:5130,J00121:27:H3GGKBBXX:5:1118:4066:23944,J00121:27:H3GGKBBXX:5:2217:16741:22907,J00121:27:H3GGKBBXX:5:2206:26819:12234,J00121:27:H3GGKBBXX:5:2227:18802:21342,J00121:27:H3GGKBBXX:5:1113:12165:34706,J00121:27:H3GGKBBXX:5:2218:14204:27549,J00121:27:H3GGKBBXX:5:1223:25794:33879,J00121:27:H3GGKBBXX:5:2201:10551:44746,J00121:27:H3GGKBBXX:5:1222:15493:34881,J00121:27:H3GGKBBXX:5:2105:16315:1525,J00121:27:H3GGKBBXX:5:2104:16153:13623,J00121:27:H3GGKBBXX:5:2224:26656:45326,J00121:27:H3GGKBBXX:5:1106:13565:20814,J00121:27:H3GGKBBXX:5:2203:8268:25421,J00121:27:H3GGKBBXX:5:2205:7304:4796,J00121:27:H3GGKBBXX:5:1207:7364:35637,J00121:27:H3GGKBBXX:5:1126:6208:34407,J00121:27:H3GGKBBXX:5:1124:10581:3336,J00121:27:H3GGKBBXX:5:1209:28838:38099,J00121:27:H3GGKBBXX:5:2224:5172:44746,J00121:27:H3GGKBBXX:5:2223:27965:22766,J00121:27:H3GGKBBXX:5:1112:29000:11794,J00121:27:H3GGKBBXX:5:1121:18182:28815,J00121:27:H3GGKBBXX:5:2202:10409:23118,J00121:27:H3GGKBBXX:5:2228:22506:29343,J00121:27:H3GGKBBXX:5:1218:21998:37994;sequence=TACAGATCAATAAAAAAAATTGCTATTTAATCTACTCTATATTTTTAAAATTGTAAAACCCATCTAAAGACTTAATAATAAAATTATAGAATTTATATTTGAGATACATCAAAAAAGTAAATAAATCATTTG;start=180231;subtype=IES;support_ref=70;support_variant=27;type=IES;
scaffold51_61_with_IES	MILORD	internal_eliminated_sequence	180231	180269	.	.	.	ID=MILORD.61.180231.180269;Name=MILORD.61.180231.180269;bounded_by_ta=TRUE;common_boundary=LEFT;end=180269;ies_id=IESPGM.PTET51.1.61.170748;ies_left_dist=0;ies_min_dist=0;ies_right_dist=93;junction_seq=ttaatttaagaattgTAtttttaaaattgtaa;read_names=J00121:27:H3GGKBBXX:5:1227:18284:46153;sequence=TACAGATCAATAAAAAAAATTGCTATTTAATCTACTCTA;start=180231;subtype=PARTIAL_INTERNAL;support_ref=35;support_variant=1;type=ALTERNATIVE;
scaffold51_61_with_IES	MILORD	internal_eliminated_sequence	181533	181601	.	.	.	ID=MILORD.61.181533.181601;Name=MILORD.61.181533.181601;bounded_by_ta=TRUE;common_boundary=Both;end=181601;ies_id=IESPGM.PTET51.1.61.171918;ies_left_dist=0;ies_min_dist=0;ies_right_dist=0;junction_seq=atgcattattaatatTAtaaatgtctctggtt;read_names=J00121:27:H3GGKBBXX:5:2207:26382:38275,J00121:27:H3GGKBBXX:5:1117:10054:47928,J00121:27:H3GGKBBXX:5:2223:18791:35673,J00121:27:H3GGKBBXX:5:2101:27387:30872,J00121:27:H3GGKBBXX:5:2211:13575:25615,J00121:27:H3GGKBBXX:5:2226:17797:8945,J00121:27:H3GGKBBXX:5:1216:29417:46029,J00121:27:H3GGKBBXX:5:1123:7537:45854,J00121:27:H3GGKBBXX:5:1205:13453:34196,J00121:27:H3GGKBBXX:5:1120:8024:20814,J00121:27:H3GGKBBXX:5:2111:28300:33123,J00121:27:H3GGKBBXX:5:2228:10003:1560,J00121:27:H3GGKBBXX:5:1128:23896:39664,J00121:27:H3GGKBBXX:5:2115:26058:17843,J00121:27:H3GGKBBXX:5:1122:7618:13500,J00121:27:H3GGKBBXX:5:2214:25804:40543,J00121:27:H3GGKBBXX:5:2127:31609:20146,J00121:27:H3GGKBBXX:5:1215:19360:36059,J00121:27:H3GGKBBXX:5:2213:28828:13746,J00121:27:H3GGKBBXX:5:2107:16041:8049,J00121:27:H3GGKBBXX:5:2105:30178:3811,J00121:27:H3GGKBBXX:5:1109:26900:16770,J00121:27:H3GGKBBXX:5:1106:16579:38451,J00121:27:H3GGKBBXX:5:1216:23328:10897,J00121:27:H3GGKBBXX:5:1214:13545:47331,J00121:27:H3GGKBBXX:5:2207:8044:27883,J00121:27:H3GGKBBXX:5:2202:6279:2035,J00121:27:H3GGKBBXX:5:1225:28077:32560,J00121:27:H3GGKBBXX:5:1215:7121:44429,J00121:27:H3GGKBBXX:5:1104:11525:27303,J00121:27:H3GGKBBXX:5:1213:25469:39506,J00121:27:H3GGKBBXX:5:1227:25266:9860,J00121:27:H3GGKBBXX:5:1128:24089:13834,J00121:27:H3GGKBBXX:5:2119:17005:12990,J00121:27:H3GGKBBXX:5:1125:14722:25105,J00121:27:H3GGKBBXX:5:2205:7273:8154,J00121:27:H3GGKBBXX:5:2212:30929:39611,J00121:27:H3GGKBBXX:5:2121:2757:38662,J00121:27:H3GGKBBXX:5:2101:8389:46803,J00121:27:H3GGKBBXX:5:1116:13464:24859,J00121:27:H3GGKBBXX:5:1202:3224:11020,J00121:27:H3GGKBBXX:5:2223:15290:43322,J00121:27:H3GGKBBXX:5:1228:30036:2088,J00121:27:H3GGKBBXX:5:1214:2067:2615,J00121:27:H3GGKBBXX:5:2113:29660:25351,J00121:27:H3GGKBBXX:5:2212:6674:8981,J00121:27:H3GGKBBXX:5:1207:23084:43919,J00121:27:H3GGKBBXX:5:2217:29264:18546,J00121:27:H3GGKBBXX:5:2126:18781:7802,J00121:27:H3GGKBBXX:5:2204:29762:46627,J00121:27:H3GGKBBXX:5:1216:19238:17948,J00121:27:H3GGKBBXX:5:1205:13484:14941,J00121:27:H3GGKBBXX:5:1216:20009:8734,J00121:27:H3GGKBBXX:5:1217:3457:4602,J00121:27:H3GGKBBXX:5:2206:23084:6888,J00121:27:H3GGKBBXX:5:1208:15727:36868,J00121:27:H3GGKBBXX:5:1217:25215:34776,J00121:27:H3GGKBBXX:5:2213:17026:34442,J00121:27:H3GGKBBXX:5:2226:30452:18388,J00121:27:H3GGKBBXX:5:1115:9090:21465,J00121:27:H3GGKBBXX:5:1212:4330:24050;sequence=TACATTCAATTCAATTATGTTTTTAATATTAAATTAATGCTATCTTAAAATACTCAAACTATTGAACTG;start=181533;subtype=IES;support_ref=36;support_variant=61;type=IES;
scaffold51_61_with_IES	MILORD	internal_eliminated_sequence	185044	185106	.	.	.	ID=MILORD.61.185044.185106;Name=MILORD.61.185044.185106;bounded_by_ta=TRUE;common_boundary=Both;end=185106;ies_id=IESPGM.PTET51.1.61.175360;ies_left_dist=0;ies_min_dist=0;ies_right_dist=0;junction_seq=cagattgaaagctatTAtcaaaatcaacatat;read_names=J00121:27:H3GGKBBXX:5:1221:4767:41616,J00121:27:H3GGKBBXX:5:2221:12571:2985,J00121:27:H3GGKBBXX:5:1206:4736:19021,J00121:27:H3GGKBBXX:5:2205:12713:9174,J00121:27:H3GGKBBXX:5:2104:7040:42073,J00121:27:H3GGKBBXX:5:2222:18345:27584,J00121:27:H3GGKBBXX:5:1117:17858:7293,J00121:27:H3GGKBBXX:5:1204:28260:45678,J00121:27:H3GGKBBXX:5:2118:16620:31242,J00121:27:H3GGKBBXX:5:2212:13321:47647,J00121:27:H3GGKBBXX:5:1108:7080:27373,J00121:27:H3GGKBBXX:5:1122:18061:19671,J00121:27:H3GGKBBXX:5:2216:4564:9016,J00121:27:H3GGKBBXX:5:2105:15128:7556,J00121:27:H3GGKBBXX:5:1112:23926:18019,J00121:27:H3GGKBBXX:5:2115:9983:29694,J00121:27:H3GGKBBXX:5:1201:20131:42108,J00121:27:H3GGKBBXX:5:2115:30929:10774,J00121:27:H3GGKBBXX:5:1220:15635:13675,J00121:27:H3GGKBBXX:5:2206:22841:40649,J00121:27:H3GGKBBXX:5:1214:8460:12603,J00121:27:H3GGKBBXX:5:2123:14367:13130,J00121:27:H3GGKBBXX:5:1210:2747:30380,J00121:27:H3GGKBBXX:5:2220:19360:43409,J00121:27:H3GGKBBXX:5:2116:27397:3776,J00121:27:H3GGKBBXX:5:2114:21866:32912,J00121:27:H3GGKBBXX:5:2214:10196:48948,J00121:27:H3GGKBBXX:5:2225:19776:5446,J00121:27:H3GGKBBXX:5:2119:18355:18247,J00121:27:H3GGKBBXX:5:1227:6532:3354,J00121:27:H3GGKBBXX:5:2210:31538:38170,J00121:27:H3GGKBBXX:5:1213:2757:23575,J00121:27:H3GGKBBXX:5:2222:5477:11407,J00121:27:H3GGKBBXX:5:2120:7750:10633,J00121:27:H3GGKBBXX:5:2203:12063:47506,J00121:27:H3GGKBBXX:5:2111:21542:4145,J00121:27:H3GGKBBXX:5:2218:25124:11829,J00121:27:H3GGKBBXX:5:1217:24921:15979,J00121:27:H3GGKBBXX:5:2107:30239:41510,J00121:27:H3GGKBBXX:5:1218:30086:2844,J00121:27:H3GGKBBXX:5:1226:12185:35057,J00121:27:H3GGKBBXX:5:2210:14052:25457,J00121:27:H3GGKBBXX:5:1125:14235:14097,J00121:27:H3GGKBBXX:5:1105:23297:32050,J00121:27:H3GGKBBXX:5:2117:29061:7222;sequence=TACACTTAAACTGATTTGATTTCCTCAAGATTTTCAATAAACAAAAAAATTCATGATTTATTG;start=185044;subtype=IES;support_ref=60;support_variant=45;type=IES;
scaffold51_61_with_IES	MILORD	internal_eliminated_sequence	185852	185880	.	.	.	ID=MILORD.61.185852.185880;Name=MILORD.61.185852.185880;bounded_by_ta=TRUE;common_boundary=Both;end=185880;ies_id=IESPGM.PTET51.1.61.176105;ies_left_dist=0;ies_min_dist=0;ies_right_dist=0;junction_seq=aatgaaggttgatgaTAtcaacaaaactatga;read_names=J00121:27:H3GGKBBXX:5:1114:6603:33475,J00121:27:H3GGKBBXX:5:2226:30299:43902,J00121:27:H3GGKBBXX:5:1208:10338:47366,J00121:27:H3GGKBBXX:5:1106:25154:8260,J00121:27:H3GGKBBXX:5:1122:11789:43023,J00121:27:H3GGKBBXX:5:1201:17442:7943,J00121:27:H3GGKBBXX:5:1202:20628:10968,J00121:27:H3GGKBBXX:5:2113:12205:6536,J00121:27:H3GGKBBXX:5:1221:26311:45291,J00121:27:H3GGKBBXX:5:1111:24759:35989,J00121:27:H3GGKBBXX:5:1114:24870:13253,J00121:27:H3GGKBBXX:5:2116:11860:21307,J00121:27:H3GGKBBXX:5:1227:7476:41247,J00121:27:H3GGKBBXX:5:2220:8836:18036,J00121:27:H3GGKBBXX:5:2103:11911:45731,J00121:27:H3GGKBBXX:5:2103:14631:10422,J00121:27:H3GGKBBXX:5:1111:24962:35251,J00121:27:H3GGKBBXX:5:2225:21521:34917,J00121:27:H3GGKBBXX:5:2107:9049:18652,J00121:27:H3GGKBBXX:5:2223:19228:34319,J00121:27:H3GGKBBXX:5:2115:31274:39295,J00121:27:H3GGKBBXX:5:2111:29072:19267,J00121:27:H3GGKBBXX:5:1110:23246:42829,J00121:27:H3GGKBBXX:5:2113:15412:34917,J00121:27:H3GGKBBXX:5:2108:22567:29413,J00121:27:H3GGKBBXX:5:2103:17807:27813,J00121:27:H3GGKBBXX:5:1217:15300:30960,J00121:27:H3GGKBBXX:5:1216:1996:18142,J00121:27:H3GGKBBXX:5:1101:10541:30239,J00121:27:H3GGKBBXX:5:2209:15706:12990,J00121:27:H3GGKBBXX:5:1110:14448:46223,J00121:27:H3GGKBBXX:5:1227:7040:29835,J00121:27:H3GGKBBXX:5:2226:22272:10475,J00121:27:H3GGKBBXX:5:1217:24677:13025,J00121:27:H3GGKBBXX:5:2101:6725:31540,J00121:27:H3GGKBBXX:5:1101:27306:47225,J00121:27:H3GGKBBXX:5:1208:15483:26599,J00121:27:H3GGKBBXX:5:2202:5375:32578,J00121:27:H3GGKBBXX:5:1127:18528:8875,J00121:27:H3GGKBBXX:5:2217:27539:20058,J00121:27:H3GGKBBXX:5:1212:4462:42390,J00121:27:H3GGKBBXX:5:1116:15341:24630,J00121:27:H3GGKBBXX:5:2123:2270:8910,J00121:27:H3GGKBBXX:5:2119:2169:24665,J00121:27:H3GGKBBXX:5:1110:13616:25122,J00121:27:H3GGKBBXX:5:1212:11464:23188,J00121:27:H3GGKBBXX:5:2201:26240:17843,J00121:27:H3GGKBBXX:5:1204:7517:26265,J00121:27:H3GGKBBXX:5:1205:17766:43357,J00121:27:H3GGKBBXX:5:1104:17452:28674,J00121:27:H3GGKBBXX:5:1114:6827:37132,J00121:27:H3GGKBBXX:5:1114:22029:31294,J00121:27:H3GGKBBXX:5:1206:11505:29765,J00121:27:H3GGKBBXX:5:2203:15087:10194,J00121:27:H3GGKBBXX:5:2115:6563:20920,J00121:27:H3GGKBBXX:5:2110:26981:23171,J00121:27:H3GGKBBXX:5:1122:6411:22801,J00121:27:H3GGKBBXX:5:2220:11759:27145,J00121:27:H3GGKBBXX:5:1207:12763:26529,J00121:27:H3GGKBBXX:5:2224:11241:21500,J00121:27:H3GGKBBXX:5:1208:18629:22942,J00121:27:H3GGKBBXX:5:1116:18355:41704,J00121:27:H3GGKBBXX:5:2103:20588:41774;sequence=TATGGTTGATTTAAGTAATATATCAAGTA;start=185852;subtype=IES;support_ref=3;support_variant=63;type=IES;
scaffold51_61_with_IES	MILORD	internal_eliminated_sequence	186447	186516	.	.	.	ID=MILORD.61.186447.186516;Name=MILORD.61.186447.186516;bounded_by_ta=TRUE;common_boundary=Both;end=186516;ies_id=IESPGM.PTET51.1.61.176671;ies_left_dist=0;ies_min_dist=0;ies_right_dist=0;junction_seq=attagctagtgctgcTAactctttacttactc;read_names=J00121:27:H3GGKBBXX:5:2115:14407:21500,J00121:27:H3GGKBBXX:5:1207:6167:27514,J00121:27:H3GGKBBXX:5:2115:11444:22731,J00121:27:H3GGKBBXX:5:1209:7984:4673,J00121:27:H3GGKBBXX:5:1126:16193:2439,J00121:27:H3GGKBBXX:5:2203:11018:26599,J00121:27:H3GGKBBXX:5:2210:26616:20568,J00121:27:H3GGKBBXX:5:2104:25875:46786,J00121:27:H3GGKBBXX:5:2201:4645:20093,J00121:27:H3GGKBBXX:5:2205:28696:22626,J00121:27:H3GGKBBXX:5:1227:26027:3793,J00121:27:H3GGKBBXX:5:2214:2280:11636,J00121:27:H3GGKBBXX:5:1127:11840:23628,J00121:27:H3GGKBBXX:5:2208:14549:1455,J00121:27:H3GGKBBXX:5:1206:21765:6607,J00121:27:H3GGKBBXX:5:1122:17218:46557,J00121:27:H3GGKBBXX:5:1122:7019:9789,J00121:27:H3GGKBBXX:5:1112:18883:36464,J00121:27:H3GGKBBXX:5:1223:9902:34618,J00121:27:H3GGKBBXX:5:2209:3853:46961,J00121:27:H3GGKBBXX:5:1204:23774:31822,J00121:27:H3GGKBBXX:5:2103:9831:43744,J00121:27:H3GGKBBXX:5:2213:25276:5903,J00121:27:H3GGKBBXX:5:1103:11921:25562,J00121:27:H3GGKBBXX:5:1209:25733:33527,J00121:27:H3GGKBBXX:5:1228:23155:46328,J00121:27:H3GGKBBXX:5:1224:17127:3635,J00121:27:H3GGKBBXX:5:1111:28564:1578,J00121:27:H3GGKBBXX:5:1110:17188:11126,J00121:27:H3GGKBBXX:5:1127:19938:6923,J00121:27:H3GGKBBXX:5:1120:18284:8137,J00121:27:H3GGKBBXX:5:1109:17594:11618,J00121:27:H3GGKBBXX:5:1214:20527:26230,J00121:27:H3GGKBBXX:5:1108:22891:44113,J00121:27:H3GGKBBXX:5:1116:4076:44324,J00121:27:H3GGKBBXX:5:1209:12520:48720,J00121:27:H3GGKBBXX:5:2217:26362:17632,J00121:27:H3GGKBBXX:5:2128:7364:28780,J00121:27:H3GGKBBXX:5:2218:32167:45520,J00121:27:H3GGKBBXX:5:2109:31091:14994,J00121:27:H3GGKBBXX:5:2201:23845:16295,J00121:27:H3GGKBBXX:5:1119:10521:28973,J00121:27:H3GGKBBXX:5:2225:5213:37290,J00121:27:H3GGKBBXX:5:2220:11403:42108,J00121:27:H3GGKBBXX:5:2101:31822:35251,J00121:27:H3GGKBBXX:5:1112:25540:13253,J00121:27:H3GGKBBXX:5:2227:10744:14519,J00121:27:H3GGKBBXX:5:2119:5629:26476,J00121:27:H3GGKBBXX:5:2126:30452:26758;sequence=TACAGATGAATTCAAGTTCTTTTGTTATTTGATTAAATTCCAAAAAGGTGATATATTCTAAAAGTAGCTG;start=186447;subtype=IES;support_ref=2;support_variant=49;type=IES;
scaffold51_61_with_IES	MILORD	internal_eliminated_sequence	188345	188389	.	.	.	ID=MILORD.61.188345.188389;Name=MILORD.61.188345.188389;bounded_by_ta=TRUE;common_boundary=Both;end=188389;ies_id=IESPGM.PTET51.1.61.178499;ies_left_dist=0;ies_min_dist=0;ies_right_dist=0;junction_seq=agaagatggagttgaTAtctacggttgatcaa;read_names=J00121:27:H3GGKBBXX:5:2218:18588:20551,J00121:27:H3GGKBBXX:5:1126:29386:20093,J00121:27:H3GGKBBXX:5:1108:20192:31171,J00121:27:H3GGKBBXX:5:2227:5081:18669,J00121:27:H3GGKBBXX:5:2101:11119:47278,J00121:27:H3GGKBBXX:5:2213:30208:20076,J00121:27:H3GGKBBXX:5:1106:24403:42091,J00121:27:H3GGKBBXX:5:2217:21826:47928,J00121:27:H3GGKBBXX:5:1216:29295:21905,J00121:27:H3GGKBBXX:5:1204:4249:16629,J00121:27:H3GGKBBXX:5:1223:7608:36270,J00121:27:H3GGKBBXX:5:1117:29833:7117,J00121:27:H3GGKBBXX:5:1220:16518:40772,J00121:27:H3GGKBBXX:5:2122:7943:34108,J00121:27:H3GGKBBXX:5:2219:9719:17386,J00121:27:H3GGKBBXX:5:1113:8156:22977,J00121:27:H3GGKBBXX:5:1123:27803:44711,J00121:27:H3GGKBBXX:5:2115:27874:6396,J00121:27:H3GGKBBXX:5:2201:2717:40702,J00121:27:H3GGKBBXX:5:2113:31832:37695,J00121:27:H3GGKBBXX:5:1207:16823:25720,J00121:27:H3GGKBBXX:5:2226:16133:46293,J00121:27:H3GGKBBXX:5:2208:17543:19548,J00121:27:H3GGKBBXX:5:1104:6431:48368,J00121:27:H3GGKBBXX:5:2217:20506:10370,J00121:27:H3GGKBBXX:5:2109:7182:40315,J00121:27:H3GGKBBXX:5:2110:9242:26652,J00121:27:H3GGKBBXX:5:2215:19268:39242,J00121:27:H3GGKBBXX:5:1106:14874:19144,J00121:27:H3GGKBBXX:5:2213:12286:44236,J00121:27:H3GGKBBXX:5:2221:31132:30995,J00121:27:H3GGKBBXX:5:2201:9090:23329,J00121:27:H3GGKBBXX:5:1124:20994:16313,J00121:27:H3GGKBBXX:5:1227:25185:40455,J00121:27:H3GGKBBXX:5:2123:23561:3846,J00121:27:H3GGKBBXX:5:1220:27387:6888,J00121:27:H3GGKBBXX:5:2123:1651:3125,J00121:27:H3GGKBBXX:5:1105:27641:39365,J00121:27:H3GGKBBXX:5:2105:18030:13851,J00121:27:H3GGKBBXX:5:2110:30543:37959,J00121:27:H3GGKBBXX:5:2116:32471:2475,J00121:27:H3GGKBBXX:5:1217:19299:33527,J00121:27:H3GGKBBXX:5:1121:16711:7240,J00121:27:H3GGKBBXX:5:1211:7273:27215,J00121:27:H3GGKBBXX:5:1203:12834:28622,J00121:27:H3GGKBBXX:5:2108:22668:38803,J00121:27:H3GGKBBXX:5:2101:16934:34600,J00121:27:H3GGKBBXX:5:1201:9374:30362,J00121:27:H3GGKBBXX:5:1122:17513:32543,J00121:27:H3GGKBBXX:5:2207:3985:35866,J00121:27:H3GGKBBXX:5:1211:21775:16084,J00121:27:H3GGKBBXX:5:1112:9039:44974,J00121:27:H3GGKBBXX:5:2110:16336:32648,J00121:27:H3GGKBBXX:5:1202:11414:39945,J00121:27:H3GGKBBXX:5:2222:11261:32191;sequence=TACAGTAAATATGAATTGATGAACATGTCTAATAAAATTACACTG;start=188345;subtype=IES;support_ref=6;support_variant=55;type=IES;
scaffold51_61_with_IES	MILORD	internal_eliminated_sequence	188749	188813	.	.	.	ID=MILORD.61.188749.188813;Name=MILORD.61.188749.188813;bounded_by_ta=TRUE;common_boundary=Both;end=188813;ies_id=IESPGM.PTET51.1.61.178858;ies_left_dist=0;ies_min_dist=0;ies_right_dist=0;junction_seq=ctataagctattaacTAattaaacttataata;read_names=J00121:27:H3GGKBBXX:5:2221:30431:24964,J00121:27:H3GGKBBXX:5:2111:9161:11741,J00121:27:H3GGKBBXX:5:1221:11962:6958,J00121:27:H3GGKBBXX:5:2226:8745:2088,J00121:27:H3GGKBBXX:5:2201:4005:3723,J00121:27:H3GGKBBXX:5:1104:20994:6712,J00121:27:H3GGKBBXX:5:1128:17147:5288,J00121:27:H3GGKBBXX:5:1215:16204:33404,J00121:27:H3GGKBBXX:5:2114:23957:6255,J00121:27:H3GGKBBXX:5:1113:27661:8945,J00121:27:H3GGKBBXX:5:1225:7070:18951,J00121:27:H3GGKBBXX:5:2108:13423:38504,J00121:27:H3GGKBBXX:5:1205:21136:5833,J00121:27:H3GGKBBXX:5:1125:5629:6642,J00121:27:H3GGKBBXX:5:1108:32055:32982,J00121:27:H3GGKBBXX:5:2228:27245:1789,J00121:27:H3GGKBBXX:5:1207:20598:29096,J00121:27:H3GGKBBXX:5:1113:22841:6361,J00121:27:H3GGKBBXX:5:2122:21410:14185,J00121:27:H3GGKBBXX:5:2104:2209:6132,J00121:27:H3GGKBBXX:5:1124:27773:30767,J00121:27:H3GGKBBXX:5:1121:25611:27268,J00121:27:H3GGKBBXX:5:1225:14702:39910,J00121:27:H3GGKBBXX:5:2228:20425:26863,J00121:27:H3GGKBBXX:5:1104:22668:41510,J00121:27:H3GGKBBXX:5:1204:18010:38046,J00121:27:H3GGKBBXX:5:1124:26463:9156,J00121:27:H3GGKBBXX:5:1222:2980:28463,J00121:27:H3GGKBBXX:5:2219:12053:41088,J00121:27:H3GGKBBXX:5:1227:30797:22819,J00121:27:H3GGKBBXX:5:2110:29406:10282,J00121:27:H3GGKBBXX:5:2214:13941:46293,J00121:27:H3GGKBBXX:5:2124:16224:1613,J00121:27:H3GGKBBXX:5:2223:11058:22555,J00121:27:H3GGKBBXX:5:1107:5112:11091,J00121:27:H3GGKBBXX:5:2207:25702:19021,J00121:27:H3GGKBBXX:5:2103:28189:15909,J00121:27:H3GGKBBXX:5:1102:20669:39734,J00121:27:H3GGKBBXX:5:2218:2828:26230,J00121:27:H3GGKBBXX:5:2208:9110:39682,J00121:27:H3GGKBBXX:5:2126:20070:35989,J00121:27:H3GGKBBXX:5:2208:3569:44992,J00121:27:H3GGKBBXX:5:2118:15656:23100,J00121:27:H3GGKBBXX:5:1126:7364:12532,J00121:27:H3GGKBBXX:5:2226:17645:37695,J00121:27:H3GGKBBXX:5:2123:32289:42917,J00121:27:H3GGKBBXX:5:1205:25012:34143,J00121:27:H3GGKBBXX:5:2212:5162:9104;sequence=TATAGGAGACTTAAATTTTAAGTAAGGAATTGTTGAAAATACTTAAAAAAATATTGAATACCCTA;start=188749;subtype=IES;support_ref=2;support_variant=48;type=IES;
scaffold51_61_with_IES	MILORD	internal_eliminated_sequence	188968	189014	.	.	.	ID=MILORD.61.188968.189014;Name=MILORD.61.188968.189014;bounded_by_ta=TRUE;common_boundary=Both;end=189014;ies_id=IESPGM.PTET51.1.61.179012;ies_left_dist=0;ies_min_dist=0;ies_right_dist=0;junction_seq=tttaaagaagatttaTAtcaactttgttatta;read_names=J00121:27:H3GGKBBXX:5:1126:28219:42161,J00121:27:H3GGKBBXX:5:2221:9962:15944,J00121:27:H3GGKBBXX:5:2217:11292:40051,J00121:27:H3GGKBBXX:5:2122:21339:27602,J00121:27:H3GGKBBXX:5:2209:7547:22239,J00121:27:H3GGKBBXX:5:1125:30015:2404,J00121:27:H3GGKBBXX:5:1103:20618:22168,J00121:27:H3GGKBBXX:5:1124:28655:19636,J00121:27:H3GGKBBXX:5:2120:30411:25105,J00121:27:H3GGKBBXX:5:1128:12865:33985,J00121:27:H3GGKBBXX:5:2210:28544:14660,J00121:27:H3GGKBBXX:5:1222:28239:17825,J00121:27:H3GGKBBXX:5:1117:10165:48649,J00121:27:H3GGKBBXX:5:2216:16254:30644,J00121:27:H3GGKBBXX:5:2215:28290:39154,J00121:27:H3GGKBBXX:5:2105:14458:4532,J00121:27:H3GGKBBXX:5:2220:8755:39734,J00121:27:H3GGKBBXX:5:2202:18355:5130,J00121:27:H3GGKBBXX:5:1101:14692:26494;sequence=TATAGTTGTTTATTATCTTAATTAAAAAATAGTGTAGATAAATACTG;start=188968;subtype=IES;support_ref=56;support_variant=19;type=IES;
scaffold51_61_with_IES	MILORD	internal_eliminated_sequence	190328	190444	.	.	.	ID=MILORD.61.190328.190444;Name=MILORD.61.190328.190444;bounded_by_ta=TRUE;common_boundary=Both;end=190444;ies_id=IESPGM.PTET51.1.61.180325;ies_left_dist=0;ies_min_dist=0;ies_right_dist=0;junction_seq=caagcaagatatttcTAatatctttaagattt;read_names=J00121:27:H3GGKBBXX:5:2227:9323:27672,J00121:27:H3GGKBBXX:5:1216:8542:36376,J00121:27:H3GGKBBXX:5:2227:13484:23311,J00121:27:H3GGKBBXX:5:1107:25641:42478,J00121:27:H3GGKBBXX:5:1105:10724:17614,J00121:27:H3GGKBBXX:5:1116:11363:4725,J00121:27:H3GGKBBXX:5:2109:5852:42618,J00121:27:H3GGKBBXX:5:2226:11677:4040,J00121:27:H3GGKBBXX:5:1206:13565:7380,J00121:27:H3GGKBBXX:5:1128:8247:41071,J00121:27:H3GGKBBXX:5:1205:24556:30327,J00121:27:H3GGKBBXX:5:1205:15940:11495,J00121:27:H3GGKBBXX:5:1219:11414:20041,J00121:27:H3GGKBBXX:5:1109:28564:24929,J00121:27:H3GGKBBXX:5:2109:18832:29096,J00121:27:H3GGKBBXX:5:1227:20446:36394,J00121:27:H3GGKBBXX:5:1102:22658:38644,J00121:27:H3GGKBBXX:5:1222:21257:7205,J00121:27:H3GGKBBXX:5:1118:2098:10932,J00121:27:H3GGKBBXX:5:2225:14215:46627,J00121:27:H3GGKBBXX:5:1217:7060:17948,J00121:27:H3GGKBBXX:5:1111:13119:21940,J00121:27:H3GGKBBXX:5:1226:10226:6730,J00121:27:H3GGKBBXX:5:1211:19755:46522,J00121:27:H3GGKBBXX:5:2211:28432:49001,J00121:27:H3GGKBBXX:5:2209:11048:16454,J00121:27:H3GGKBBXX:5:2201:19309:6642,J00121:27:H3GGKBBXX:5:1124:25154:17685,J00121:27:H3GGKBBXX:5:1211:26616:15012,J00121:27:H3GGKBBXX:5:2216:11982:22643,J00121:27:H3GGKBBXX:5:2112:28726:41634,J00121:27:H3GGKBBXX:5:2224:11170:44588,J00121:27:H3GGKBBXX:5:1124:14499:38715,J00121:27:H3GGKBBXX:5:1213:19755:6009,J00121:27:H3GGKBBXX:5:2227:21552:8594,J00121:27:H3GGKBBXX:5:1221:11820:16594,J00121:27:H3GGKBBXX:5:2103:18923:7064,J00121:27:H3GGKBBXX:5:1108:13971:48983,J00121:27:H3GGKBBXX:5:1210:4696:6607,J00121:27:H3GGKBBXX:5:2115:10510:29413,J00121:27:H3GGKBBXX:5:2112:30350:39488,J00121:27:H3GGKBBXX:5:1227:22648:7152,J00121:27:H3GGKBBXX:5:2111:16041:36569,J00121:27:H3GGKBBXX:5:2222:27123:36323,J00121:27:H3GGKBBXX:5:2211:8663:48192,J00121:27:H3GGKBBXX:5:2227:28483:23452,J00121:27:H3GGKBBXX:5:2101:16894:41845,J00121:27:H3GGKBBXX:5:1227:22536:7345,J00121:27:H3GGKBBXX:5:1211:23855:20111,J00121:27:H3GGKBBXX:5:1225:24454:18933,J00121:27:H3GGKBBXX:5:1219:29721:45748;sequence=TATAATTAATCTATGCCAATTTCACATAATTAAATTTCATTTTAATTTTTATAATATTTATAAATTCTATTCTAATTTATTATTATTAAATTTTTACAGACTTTTGTTAATCAATTA;start=190328;subtype=IES;support_ref=62;support_variant=51;type=IES;
scaffold51_61_with_IES	MILORD	internal_eliminated_sequence	191643	191669	.	.	.	ID=MILORD.61.191643.191669;Name=MILORD.61.191643.191669;bounded_by_ta=TRUE;common_boundary=Both;end=191669;ies_id=IESPGM.PTET51.1.61.181523;ies_left_dist=0;ies_min_dist=0;ies_right_dist=0;junction_seq=aattcttagccgatgTAtcaaatgaaaccaac;read_names=J00121:27:H3GGKBBXX:5:1106:29518:2774,J00121:27:H3GGKBBXX:5:2227:14742:2668,J00121:27:H3GGKBBXX:5:1213:23145:11425,J00121:27:H3GGKBBXX:5:2119:3904:3829,J00121:27:H3GGKBBXX:5:2222:20476:24876,J00121:27:H3GGKBBXX:5:2222:24667:15363,J00121:27:H3GGKBBXX:5:1219:3731:31804,J00121:27:H3GGKBBXX:5:2203:30036:24419,J00121:27:H3GGKBBXX:5:2228:29589:40385,J00121:27:H3GGKBBXX:5:1107:9110:29061,J00121:27:H3GGKBBXX:5:1206:12845:32261,J00121:27:H3GGKBBXX:5:1214:6583:35725,J00121:27:H3GGKBBXX:5:2226:12327:48350,J00121:27:H3GGKBBXX:5:2223:17442:5657,J00121:27:H3GGKBBXX:5:1220:4604:41194;sequence=TATATTCAAAATGAAATAATATTATTG;start=191643;subtype=IES;support_ref=24;support_variant=15;type=IES;
scaffold51_61_with_IES	MILORD	internal_eliminated_sequence	191816	191900	.	.	.	ID=MILORD.61.191816.191900;Name=MILORD.61.191816.191900;bounded_by_ta=TRUE;common_boundary=Both;end=191900;ies_id=IESPGM.PTET51.1.61.181669;ies_left_dist=0;ies_min_dist=0;ies_right_dist=0;junction_seq=ttcaaccaattctggTActacagctagagatt;read_names=J00121:27:H3GGKBBXX:5:2106:6806:31681,J00121:27:H3GGKBBXX:5:1116:13159:32947,J00121:27:H3GGKBBXX:5:1225:14966:12902,J00121:27:H3GGKBBXX:5:1207:30726:40350,J00121:27:H3GGKBBXX:5:1120:9232:35884,J00121:27:H3GGKBBXX:5:2108:17127:19812,J00121:27:H3GGKBBXX:5:2201:28950:15926,J00121:27:H3GGKBBXX:5:1101:17655:26846,J00121:27:H3GGKBBXX:5:1204:22374:17720,J00121:27:H3GGKBBXX:5:2220:12124:9702,J00121:27:H3GGKBBXX:5:2201:19553:27109,J00121:27:H3GGKBBXX:5:1124:17188:32367,J00121:27:H3GGKBBXX:5:2119:4848:1877,J00121:27:H3GGKBBXX:5:2126:23693:29888,J00121:27:H3GGKBBXX:5:2121:19542:15768,J00121:27:H3GGKBBXX:5:1108:11444:27725,J00121:27:H3GGKBBXX:5:2223:6238:38222,J00121:27:H3GGKBBXX:5:2115:21075:21447,J00121:27:H3GGKBBXX:5:2110:7994:40561,J00121:27:H3GGKBBXX:5:2206:10774:24982,J00121:27:H3GGKBBXX:5:2101:15311:37378,J00121:27:H3GGKBBXX:5:2109:31243:23804,J00121:27:H3GGKBBXX:5:2201:25652:17491,J00121:27:H3GGKBBXX:5:1217:19035:41792,J00121:27:H3GGKBBXX:5:1217:28026:37185,J00121:27:H3GGKBBXX:5:1204:29406:42601,J00121:27:H3GGKBBXX:5:2116:24830:28164,J00121:27:H3GGKBBXX:5:1217:18355:14871,J00121:27:H3GGKBBXX:5:1121:15392:44799,J00121:27:H3GGKBBXX:5:1122:16315:33844,J00121:27:H3GGKBBXX:5:1107:6340:2352;sequence=TAAAGTGCCCTTGTATATTTTTCTTAATTTTCAGTCATGTTTCATTTCTACTAAATCTTTATAAAAGTTTAATTTAAAGCGAATG;start=191816;subtype=IES;support_ref=84;support_variant=31;type=IES;
scaffold51_61_with_IES	MILORD	internal_eliminated_sequence	192339	192366	.	.	.	ID=MILORD.61.192339.192366;Name=MILORD.61.192339.192366;bounded_by_ta=TRUE;common_boundary=Both;end=192366;ies_id=IESPGM.PTET51.1.61.182107;ies_left_dist=0;ies_min_dist=0;ies_right_dist=0;junction_seq=attcaaagatggaagTAcctggacctggtact;read_names=J00121:27:H3GGKBBXX:5:2201:6045:29589,J00121:27:H3GGKBBXX:5:2210:16965:11794,J00121:27:H3GGKBBXX:5:2213:17442:24718,J00121:27:H3GGKBBXX:5:1212:10724:23522,J00121:27:H3GGKBBXX:5:2120:1489:16981,J00121:27:H3GGKBBXX:5:1116:14996:6624,J00121:27:H3GGKBBXX:5:1201:4361:3670,J00121:27:H3GGKBBXX:5:2213:20324:10229,J00121:27:H3GGKBBXX:5:1101:29132:7205,J00121:27:H3GGKBBXX:5:2115:1336:34125,J00121:27:H3GGKBBXX:5:1211:16112:40772,J00121:27:H3GGKBBXX:5:1225:14306:8875,J00121:27:H3GGKBBXX:5:1216:19563:46082,J00121:27:H3GGKBBXX:5:1109:13250:35286,J00121:27:H3GGKBBXX:5:1118:20405:34706,J00121:27:H3GGKBBXX:5:2116:6268:13447,J00121:27:H3GGKBBXX:5:1224:9029:17421,J00121:27:H3GGKBBXX:5:1115:7973:32508,J00121:27:H3GGKBBXX:5:2208:5487:13078,J00121:27:H3GGKBBXX:5:2207:10500:21799,J00121:27:H3GGKBBXX:5:2103:13900:42425,J00121:27:H3GGKBBXX:5:1214:5812:6888,J00121:27:H3GGKBBXX:5:2126:8308:20146,J00121:27:H3GGKBBXX:5:2124:25743:14977,J00121:27:H3GGKBBXX:5:1226:28300:26828,J00121:27:H3GGKBBXX:5:1219:17137:3934,J00121:27:H3GGKBBXX:5:1123:28686:22010,J00121:27:H3GGKBBXX:5:1221:17026:14185,J00121:27:H3GGKBBXX:5:2215:21592:32930,J00121:27:H3GGKBBXX:5:2208:26555:1367,J00121:27:H3GGKBBXX:5:2205:18061:18370,J00121:27:H3GGKBBXX:5:1206:29356:43919,J00121:27:H3GGKBBXX:5:1103:19441:14326,J00121:27:H3GGKBBXX:5:1219:20791:6255,J00121:27:H3GGKBBXX:5:1209:26392:22362,J00121:27:H3GGKBBXX:5:2216:16975:47612,J00121:27:H3GGKBBXX:5:1219:8126:7451,J00121:27:H3GGKBBXX:5:2113:28026:29448,J00121:27:H3GGKBBXX:5:1127:15016:22098,J00121:27:H3GGKBBXX:5:2101:24068:42073,J00121:27:H3GGKBBXX:5:2108:19177:25333,J00121:27:H3GGKBBXX:5:1219:13656:20762,J00121:27:H3GGKBBXX:5:1221:21095:5200,J00121:27:H3GGKBBXX:5:1217:13474:7715,J00121:27:H3GGKBBXX:5:1210:18375:24964,J00121:27:H3GGKBBXX:5:1202:4361:42565;sequence=TATACAAAGAATAGTTTTATTATTCCAA;start=192339;subtype=IES;support_ref=54;support_variant=46;type=IES;
scaffold51_61_with_IES	MILORD	internal_eliminated_sequence	193836	193882	.	.	.	ID=MILORD.61.193836.193882;Name=MILORD.61.193836.193882;bounded_by_ta=TRUE;common_boundary=Both;end=193882;ies_id=IESPGM.PTET51.1.61.183576;ies_left_dist=0;ies_min_dist=0;ies_right_dist=0;junction_seq=tcgattctattgttaTAtcagaagagttcatc;read_names=J00121:27:H3GGKBBXX:5:2214:7659:15856,J00121:27:H3GGKBBXX:5:2205:14184:34582,J00121:27:H3GGKBBXX:5:2126:3468:29096,J00121:27:H3GGKBBXX:5:1110:20689:35620,J00121:27:H3GGKBBXX:5:2216:5335:2053,J00121:27:H3GGKBBXX:5:1204:6725:38750,J00121:27:H3GGKBBXX:5:2208:14336:29184,J00121:27:H3GGKBBXX:5:1123:11596:14308,J00121:27:H3GGKBBXX:5:2207:30259:33352,J00121:27:H3GGKBBXX:5:1104:24068:35004,J00121:27:H3GGKBBXX:5:1121:6827:45643,J00121:27:H3GGKBBXX:5:2228:28798:40526,J00121:27:H3GGKBBXX:5:1205:15270:31962,J00121:27:H3GGKBBXX:5:2210:28503:32455,J00121:27:H3GGKBBXX:5:1106:4949:19285,J00121:27:H3GGKBBXX:5:2228:27133:15065,J00121:27:H3GGKBBXX:5:1110:9232:9297,J00121:27:H3GGKBBXX:5:1225:15382:16295,J00121:27:H3GGKBBXX:5:1219:28118:41106,J00121:27:H3GGKBBXX:5:1218:24799:10211,J00121:27:H3GGKBBXX:5:2110:10510:10633,J00121:27:H3GGKBBXX:5:1110:25053:36183,J00121:27:H3GGKBBXX:5:2221:10216:4602,J00121:27:H3GGKBBXX:5:1228:8816:13605,J00121:27:H3GGKBBXX:5:2124:16863:22942,J00121:27:H3GGKBBXX:5:1227:4827:42495,J00121:27:H3GGKBBXX:5:2221:11799:39734,J00121:27:H3GGKBBXX:5:2109:16934:6747,J00121:27:H3GGKBBXX:5:1224:19847:10458,J00121:27:H3GGKBBXX:5:2211:19329:33897,J00121:27:H3GGKBBXX:5:2103:16396:40491,J00121:27:H3GGKBBXX:5:2206:14012:34987,J00121:27:H3GGKBBXX:5:2217:24322:46311,J00121:27:H3GGKBBXX:5:2217:15889:9121,J00121:27:H3GGKBBXX:5:1223:22800:39031;sequence=TATTGTTAATAAACTAAATGAATATTTAATTATTTATTTATCATCAA;start=193836;subtype=IES;support_ref=69;support_variant=35;type=IES;
scaffold51_61_with_IES	MILORD	internal_eliminated_sequence	194469	194543	.	.	.	ID=MILORD.61.194469.194543;Name=MILORD.61.194469.194543;bounded_by_ta=TRUE;common_boundary=Both;end=194543;ies_id=IESPGM.PTET51.1.61.184162;ies_left_dist=0;ies_min_dist=0;ies_right_dist=0;junction_seq=aaagaatattgttaaTAactaataagaacatt;read_names=J00121:27:H3GGKBBXX:5:1203:14042:33387,J00121:27:H3GGKBBXX:5:2223:15148:9948,J00121:27:H3GGKBBXX:5:2216:16772:43533,J00121:27:H3GGKBBXX:5:1227:19177:41862,J00121:27:H3GGKBBXX:5:2216:20273:2228,J00121:27:H3GGKBBXX:5:1225:9151:4866,J00121:27:H3GGKBBXX:5:1221:25631:46750,J00121:27:H3GGKBBXX:5:1121:26058:18757,J00121:27:H3GGKBBXX:5:2121:5802:43269,J00121:27:H3GGKBBXX:5:2119:9719:9825,J00121:27:H3GGKBBXX:5:2102:30330:13886,J00121:27:H3GGKBBXX:5:2107:27864:4268,J00121:27:H3GGKBBXX:5:1102:11891:16928,J00121:27:H3GGKBBXX:5:1102:27042:22151,J00121:27:H3GGKBBXX:5:2102:30584:13869,J00121:27:H3GGKBBXX:5:1204:11241:15135,J00121:27:H3GGKBBXX:5:1102:7699:35479,J00121:27:H3GGKBBXX:5:1228:8176:7293,J00121:27:H3GGKBBXX:5:2112:14549:29835,J00121:27:H3GGKBBXX:5:1121:4137:23892,J00121:27:H3GGKBBXX:5:1109:8278:37677,J00121:27:H3GGKBBXX:5:1117:15950:24454,J00121:27:H3GGKBBXX:5:2207:9445:9209,J00121:27:H3GGKBBXX:5:2220:7517:5763,J00121:27:H3GGKBBXX:5:1124:12256:36552,J00121:27:H3GGKBBXX:5:1119:6035:23135,J00121:27:H3GGKBBXX:5:1220:15483:26388,J00121:27:H3GGKBBXX:5:1111:23145:34143,J00121:27:H3GGKBBXX:5:1227:4919:38785,J00121:27:H3GGKBBXX:5:2104:3478:36921,J00121:27:H3GGKBBXX:5:1105:12845:4163,J00121:27:H3GGKBBXX:5:2222:23693:6783,J00121:27:H3GGKBBXX:5:2211:4858:15469,J00121:27:H3GGKBBXX:5:2217:30939:5059,J00121:27:H3GGKBBXX:5:1227:12246:11003,J00121:27:H3GGKBBXX:5:2123:24779:33527,J00121:27:H3GGKBBXX:5:1110:22069:20533,J00121:27:H3GGKBBXX:5:2218:26484:22766,J00121:27:H3GGKBBXX:5:2112:25225:26916,J00121:27:H3GGKBBXX:5:1123:11505:32508,J00121:27:H3GGKBBXX:5:1203:29437:27883,J00121:27:H3GGKBBXX:5:1111:13951:10088,J00121:27:H3GGKBBXX:5:2117:10927:4778,J00121:27:H3GGKBBXX:5:2219:14834:19214,J00121:27:H3GGKBBXX:5:1107:16051:41616,J00121:27:H3GGKBBXX:5:2128:13748:19759,J00121:27:H3GGKBBXX:5:2220:23246:47401,J00121:27:H3GGKBBXX:5:1201:25388:29448;sequence=TACCGTTGTTTAATGTTATTATTTTTAATGAAATTGTTCTATTGATAGAATTTGAATTCACAATTAGAATGACTG;start=194469;subtype=IES;support_ref=60;support_variant=48;type=IES;
scaffold51_61_with_IES	MILORD	internal_eliminated_sequence	194581	194618	.	.	.	ID=MILORD.61.194581.194618;Name=MILORD.61.194581.194618;bounded_by_ta=TRUE;common_boundary=None;end=194618;ies_id=IESPGM.PTET51.1.61.184162;ies_left_dist=-112;ies_min_dist=75;ies_right_dist=-75;junction_seq=tataactccttaaagTAagagtgaagaggtat;read_names=J00121:27:H3GGKBBXX:5:2111:13017:41176;sequence=TACACTTGTAAACTTCTTTTCAAAAGTTGTTTCAAGTG;start=194581;subtype=MAC;support_ref=54;support_variant=1;type=CRYPTIC;
scaffold51_61_with_IES	MILORD	internal_eliminated_sequence	196222	196297	.	.	.	ID=MILORD.61.196222.196297;Name=MILORD.61.196222.196297;bounded_by_ta=TRUE;common_boundary=Both;end=196297;ies_id=IESPGM.PTET51.1.61.185840;ies_left_dist=0;ies_min_dist=0;ies_right_dist=0;junction_seq=aacttaatcttaggaTAacagtttcttgaatg;read_names=J00121:27:H3GGKBBXX:5:1215:27519:9719,J00121:27:H3GGKBBXX:5:2208:7912:8101,J00121:27:H3GGKBBXX:5:1218:10500:7380,J00121:27:H3GGKBBXX:5:2126:19948:13060,J00121:27:H3GGKBBXX:5:2118:11373:43075,J00121:27:H3GGKBBXX:5:1212:21755:10458,J00121:27:H3GGKBBXX:5:1225:24211:23786,J00121:27:H3GGKBBXX:5:1214:25256:34495,J00121:27:H3GGKBBXX:5:1210:2808:33545,J00121:27:H3GGKBBXX:5:1220:10257:23593,J00121:27:H3GGKBBXX:5:2214:23693:4743,J00121:27:H3GGKBBXX:5:1207:29934:32472,J00121:27:H3GGKBBXX:5:1105:24688:36007,J00121:27:H3GGKBBXX:5:2208:17279:29817,J00121:27:H3GGKBBXX:5:1107:30847:29448,J00121:27:H3GGKBBXX:5:2109:24180:48139,J00121:27:H3GGKBBXX:5:1118:17716:17597,J00121:27:H3GGKBBXX:5:2218:20090:5499,J00121:27:H3GGKBBXX:5:2211:23561:31875,J00121:27:H3GGKBBXX:5:2224:6685:5552,J00121:27:H3GGKBBXX:5:2123:9445:5974,J00121:27:H3GGKBBXX:5:1109:15067:3723,J00121:27:H3GGKBBXX:5:1119:28716:18230,J00121:27:H3GGKBBXX:5:2111:25682:22924,J00121:27:H3GGKBBXX:5:1205:28737:6378,J00121:27:H3GGKBBXX:5:1126:18619:46944,J00121:27:H3GGKBBXX:5:1126:9820:12075,J00121:27:H3GGKBBXX:5:1128:8085:25034,J00121:27:H3GGKBBXX:5:1106:18883:24050,J00121:27:H3GGKBBXX:5:2210:32086:9086,J00121:27:H3GGKBBXX:5:2214:3204:22696,J00121:27:H3GGKBBXX:5:1209:11576:16559,J00121:27:H3GGKBBXX:5:2214:25895:5429,J00121:27:H3GGKBBXX:5:2216:27154:30644,J00121:27:H3GGKBBXX:5:2102:18751:13095,J00121:27:H3GGKBBXX:5:1202:5183:27391,J00121:27:H3GGKBBXX:5:1207:17807:32279,J00121:27:H3GGKBBXX:5:2225:30716:3125,J00121:27:H3GGKBBXX:5:1223:18020:39084,J00121:27:H3GGKBBXX:5:2224:6837:5675,J00121:27:H3GGKBBXX:5:2225:30198:23505,J00121:27:H3GGKBBXX:5:1211:20862:28323,J00121:27:H3GGKBBXX:5:2218:20040:5446,J00121:27:H3GGKBBXX:5:1101:9080:28375,J00121:27:H3GGKBBXX:5:1107:29061:31347,J00121:27:H3GGKBBXX:5:2121:27844:28323,J00121:27:H3GGKBBXX:5:1125:29995:28252,J00121:27:H3GGKBBXX:5:1212:30787:38662,J00121:27:H3GGKBBXX:5:2209:23348:48948,J00121:27:H3GGKBBXX:5:2202:10896:6413,J00121:27:H3GGKBBXX:5:2117:19299:31769,J00121:27:H3GGKBBXX:5:2202:17797:34934,J00121:27:H3GGKBBXX:5:1220:9780:13447,J00121:27:H3GGKBBXX:5:1127:14103:14889,J00121:27:H3GGKBBXX:5:2111:13575:25826,J00121:27:H3GGKBBXX:5:1114:23094:41757,J00121:27:H3GGKBBXX:5:2111:13514:25896,J00121:27:H3GGKBBXX:5:1202:27072:21887,J00121:27:H3GGKBBXX:5:2111:24535:22661,J00121:27:H3GGKBBXX:5:1225:10764:23346,J00121:27:H3GGKBBXX:5:2125:11809:29378,J00121:27:H3GGKBBXX:5:2112:29751:15029,J00121:27:H3GGKBBXX:5:2103:9820:30327,J00121:27:H3GGKBBXX:5:1223:23713:12269,J00121:27:H3GGKBBXX:5:1124:14722:42583;sequence=TATCGTTTTTATATGAATATTTTGGATAATAAATTATCTTTAAATAACTAAAATAAATATTTTAAACATTTAACTG;start=196222;subtype=IES;support_ref=52;support_variant=65;type=IES;
scaffold51_61_with_IES	MILORD	internal_eliminated_sequence	196987	197078	.	.	.	ID=MILORD.61.196987.197078;Name=MILORD.61.196987.197078;bounded_by_ta=TRUE;common_boundary=Both;end=197078;ies_id=IESPGM.PTET51.1.61.186529;ies_left_dist=0;ies_min_dist=0;ies_right_dist=0;junction_seq=aattttataatgaatTAacaaaagcctccatc;read_names=J00121:27:H3GGKBBXX:5:2118:27519:36763,J00121:27:H3GGKBBXX:5:1108:6066:10106,J00121:27:H3GGKBBXX:5:1211:12175:24138,J00121:27:H3GGKBBXX:5:1202:15179:3283,J00121:27:H3GGKBBXX:5:1226:12824:12708,J00121:27:H3GGKBBXX:5:1204:11515:48667,J00121:27:H3GGKBBXX:5:2125:30391:32279,J00121:27:H3GGKBBXX:5:2110:28016:15891,J00121:27:H3GGKBBXX:5:1212:10307:13377,J00121:27:H3GGKBBXX:5:2109:10023:25333,J00121:27:H3GGKBBXX:5:1212:18396:12409,J00121:27:H3GGKBBXX:5:2113:13311:28147,J00121:27:H3GGKBBXX:5:1121:11576:16102,J00121:27:H3GGKBBXX:5:1105:22912:13658,J00121:27:H3GGKBBXX:5:2128:24190:30573,J00121:27:H3GGKBBXX:5:2202:14519:34495,J00121:27:H3GGKBBXX:5:1127:18649:12181,J00121:27:H3GGKBBXX:5:2225:14499:36991,J00121:27:H3GGKBBXX:5:2113:28716:10141,J00121:27:H3GGKBBXX:5:1211:19278:45801,J00121:27:H3GGKBBXX:5:2207:21562:32138,J00121:27:H3GGKBBXX:5:2205:29122:9367;sequence=TATAGCTAATTTAAATAATGGGTTTAAAAATAGTATAATACGTACAGATCATTAAAAATAAAATATAACAGTCCTTATTTAAATGAAGTGTA;start=196987;subtype=IES;support_ref=26;support_variant=22;type=IES;
scaffold51_61_with_IES	MILORD	internal_eliminated_sequence	197025	197076	.	.	.	ID=MILORD.61.197025.197076;Name=MILORD.61.197025.197076;bounded_by_ta=TRUE;common_boundary=None;end=197076;ies_id=IESPGM.PTET51.1.61.186529;ies_left_dist=-38;ies_min_dist=2;ies_right_dist=2;junction_seq=ttaaaaatagtataaTAtaacaaaagcctcca;read_names=J00121:27:H3GGKBBXX:5:2223:9140:19337;sequence=TACGTACAGATCATTAAAAATAAAATATAACAGTCCTTATTTAAATGAAGTG;start=197025;subtype=INTERNAL;support_ref=2;support_variant=1;type=ALTERNATIVE;
scaffold51_61_with_IES	MILORD	internal_eliminated_sequence	197029	197076	.	.	.	ID=MILORD.61.197029.197076;Name=MILORD.61.197029.197076;bounded_by_ta=TRUE;common_boundary=None;end=197076;ies_id=IESPGM.PTET51.1.61.186529;ies_left_dist=-42;ies_min_dist=2;ies_right_dist=2;junction_seq=aaatagtataatacgTAtaacaaaagcctcca;read_names=J00121:27:H3GGKBBXX:5:2227:4137:11196,J00121:27:H3GGKBBXX:5:1125:4513:8224,J00121:27:H3GGKBBXX:5:1118:9952:21447,J00121:27:H3GGKBBXX:5:2104:26088:16524;sequence=TACAGATCATTAAAAATAAAATATAACAGTCCTTATTTAAATGAAGTG;start=197029;subtype=INTERNAL;support_ref=2;support_variant=4;type=ALTERNATIVE;
scaffold51_61_with_IES	MILORD	internal_eliminated_sequence	198087	198115	.	.	.	ID=MILORD.61.198087.198115;Name=MILORD.61.198087.198115;bounded_by_ta=TRUE;common_boundary=None;end=198115;ies_id=IESPGM.PTET51.1.61.186529;ies_left_dist=-1100;ies_min_dist=1037;ies_right_dist=-1037;junction_seq=ttgaaaaacaaatggTAagtaatgaaatcaac;read_names=J00121:27:H3GGKBBXX:5:1127:14012:36605,J00121:27:H3GGKBBXX:5:1214:5051:25791;sequence=TAGCGTTAAAAAAAAGAGTAAATGATTTA;start=198087;subtype=MAC;support_ref=174;support_variant=2;type=CRYPTIC;
scaffold51_61_with_IES	MILORD	internal_eliminated_sequence	199256	199283	.	.	.	ID=MILORD.61.199256.199283;Name=MILORD.61.199256.199283;bounded_by_ta=TRUE;common_boundary=Both;end=199283;ies_id=IESPGM.PTET51.1.61.188706;ies_left_dist=0;ies_min_dist=0;ies_right_dist=0;junction_seq=ataacgcaaaaccttTActtctgttcaaaatt;read_names=J00121:27:H3GGKBBXX:5:1225:31365:12058,J00121:27:H3GGKBBXX:5:2116:24261:20217,J00121:27:H3GGKBBXX:5:2213:29011:30380,J00121:27:H3GGKBBXX:5:2225:17868:23698,J00121:27:H3GGKBBXX:5:2228:4980:21483,J00121:27:H3GGKBBXX:5:1224:16214:7293,J00121:27:H3GGKBBXX:5:1218:8674:33334,J00121:27:H3GGKBBXX:5:2221:21460:27039,J00121:27:H3GGKBBXX:5:2128:27752:18634,J00121:27:H3GGKBBXX:5:1206:24342:47049,J00121:27:H3GGKBBXX:5:2103:20851:14484,J00121:27:H3GGKBBXX:5:2215:17513:5605,J00121:27:H3GGKBBXX:5:2218:7030:40754,J00121:27:H3GGKBBXX:5:1112:3346:18405,J00121:27:H3GGKBBXX:5:2107:28483:28973,J00121:27:H3GGKBBXX:5:1217:18568:20762,J00121:27:H3GGKBBXX:5:1116:13606:10299,J00121:27:H3GGKBBXX:5:2118:25225:34899,J00121:27:H3GGKBBXX:5:2207:9871:9350,J00121:27:H3GGKBBXX:5:1209:7852:42390,J00121:27:H3GGKBBXX:5:2228:4198:46539,J00121:27:H3GGKBBXX:5:2227:15990:14537,J00121:27:H3GGKBBXX:5:2225:6370:4057,J00121:27:H3GGKBBXX:5:1226:18081:9614,J00121:27:H3GGKBBXX:5:1213:31659:4338,J00121:27:H3GGKBBXX:5:2220:30604:47243,J00121:27:H3GGKBBXX:5:1216:3843:44447,J00121:27:H3GGKBBXX:5:1213:19481:12110,J00121:27:H3GGKBBXX:5:1227:13129:2123,J00121:27:H3GGKBBXX:5:2119:27681:33809,J00121:27:H3GGKBBXX:5:2219:27478:26951,J00121:27:H3GGKBBXX:5:2220:18416:14590,J00121:27:H3GGKBBXX:5:1104:12571:48632,J00121:27:H3GGKBBXX:5:2228:10845:10018,J00121:27:H3GGKBBXX:5:2111:31669:39242,J00121:27:H3GGKBBXX:5:2124:13037:43462,J00121:27:H3GGKBBXX:5:1127:8359:22837,J00121:27:H3GGKBBXX:5:1103:29366:34829,J00121:27:H3GGKBBXX:5:2204:19877:41176,J00121:27:H3GGKBBXX:5:1224:8105:40649,J00121:27:H3GGKBBXX:5:2203:17868:2281,J00121:27:H3GGKBBXX:5:1212:13839:29483,J00121:27:H3GGKBBXX:5:2216:12885:4479,J00121:27:H3GGKBBXX:5:2202:6035:40789;sequence=TATAGATCAATCTTATTACTAATCATTA;start=199256;subtype=IES;support_ref=3;support_variant=44;type=IES;
scaffold51_61_with_IES	MILORD	internal_eliminated_sequence	199458	199552	.	.	.	ID=MILORD.61.199458.199552;Name=MILORD.61.199458.199552;bounded_by_ta=TRUE;common_boundary=Both;end=199552;ies_id=IESPGM.PTET51.1.61.188880;ies_left_dist=0;ies_min_dist=0;ies_right_dist=0;junction_seq=tcgtcattttacgcaTAtcaaatctctatcaa;read_names=J00121:27:H3GGKBBXX:5:1210:7070:26195,J00121:27:H3GGKBBXX:5:1120:30360:24173,J00121:27:H3GGKBBXX:5:1215:23754:36007,J00121:27:H3GGKBBXX:5:2103:4056:39189,J00121:27:H3GGKBBXX:5:2225:26139:44957,J00121:27:H3GGKBBXX:5:2108:13159:18529,J00121:27:H3GGKBBXX:5:1227:21704:2070,J00121:27:H3GGKBBXX:5:2124:23226:15961,J00121:27:H3GGKBBXX:5:1114:16133:15451,J00121:27:H3GGKBBXX:5:2219:7182:4585,J00121:27:H3GGKBBXX:5:2218:21592:29378,J00121:27:H3GGKBBXX:5:2107:14925:6290,J00121:27:H3GGKBBXX:5:1102:11383:16717,J00121:27:H3GGKBBXX:5:1209:23815:42759,J00121:27:H3GGKBBXX:5:1226:21389:35215,J00121:27:H3GGKBBXX:5:1217:10429:25333,J00121:27:H3GGKBBXX:5:1101:27011:13869;sequence=TAAAGTTGTCTAAAACATATTTATGCGATTTCCTATTATTTCAGTTTTTTTTCTAAAAATTATTGAAAAGATTAATTCGAAAATTCAATTGATTA;start=199458;subtype=IES;support_ref=76;support_variant=17;type=IES;
scaffold51_61_with_IES	MILORD	internal_eliminated_sequence	201386	201453	.	.	.	ID=MILORD.61.201386.201453;Name=MILORD.61.201386.201453;bounded_by_ta=TRUE;common_boundary=Both;end=201453;ies_id=IESPGM.PTET51.1.61.190713;ies_left_dist=0;ies_min_dist=0;ies_right_dist=0;junction_seq=tcctgttatttcagaTAataattcgcatactg;read_names=J00121:27:H3GGKBBXX:5:2201:26687:12110,J00121:27:H3GGKBBXX:5:1223:14661:30380,J00121:27:H3GGKBBXX:5:2212:19421:19918,J00121:27:H3GGKBBXX:5:1203:17492:34371,J00121:27:H3GGKBBXX:5:2219:9394:18441,J00121:27:H3GGKBBXX:5:1107:11860:2527,J00121:27:H3GGKBBXX:5:2103:24901:14185,J00121:27:H3GGKBBXX:5:1115:3559:14484,J00121:27:H3GGKBBXX:5:1114:9130:15381,J00121:27:H3GGKBBXX:5:2109:11546:27057,J00121:27:H3GGKBBXX:5:2101:28960:36728,J00121:27:H3GGKBBXX:5:1115:10064:35848,J00121:27:H3GGKBBXX:5:1108:13839:32156,J00121:27:H3GGKBBXX:5:1112:25702:8998,J00121:27:H3GGKBBXX:5:2220:19248:12480,J00121:27:H3GGKBBXX:5:2121:8156:6378,J00121:27:H3GGKBBXX:5:1227:8745:33809,J00121:27:H3GGKBBXX:5:1103:4198:3846,J00121:27:H3GGKBBXX:5:1222:19086:1050,J00121:27:H3GGKBBXX:5:1213:29203:29659,J00121:27:H3GGKBBXX:5:2216:22820:33404,J00121:27:H3GGKBBXX:5:2118:27691:25984,J00121:27:H3GGKBBXX:5:2124:17878:10493,J00121:27:H3GGKBBXX:5:1122:8765:5569,J00121:27:H3GGKBBXX:5:2201:20791:36183,J00121:27:H3GGKBBXX:5:1211:10287:39014,J00121:27:H3GGKBBXX:5:1107:22171:5763,J00121:27:H3GGKBBXX:5:1126:10165:27514,J00121:27:H3GGKBBXX:5:1203:8582:25087,J00121:27:H3GGKBBXX:5:1222:19654:22538,J00121:27:H3GGKBBXX:5:1204:15493:37484,J00121:27:H3GGKBBXX:5:2214:24880:19460,J00121:27:H3GGKBBXX:5:2223:13484:15047,J00121:27:H3GGKBBXX:5:2114:14154:9315,J00121:27:H3GGKBBXX:5:2128:19938:18634,J00121:27:H3GGKBBXX:5:2119:9841:1384,J00121:27:H3GGKBBXX:5:2217:15138:46610,J00121:27:H3GGKBBXX:5:1125:11170:28516,J00121:27:H3GGKBBXX:5:2210:11647:30749,J00121:27:H3GGKBBXX:5:2213:17645:35444,J00121:27:H3GGKBBXX:5:2220:27468:23417,J00121:27:H3GGKBBXX:5:2110:3914:44324,J00121:27:H3GGKBBXX:5:1120:6877:9754,J00121:27:H3GGKBBXX:5:1227:12469:23100,J00121:27:H3GGKBBXX:5:1114:30492:31857,J00121:27:H3GGKBBXX:5:2214:6918:21852,J00121:27:H3GGKBBXX:5:2122:24901:47981,J00121:27:H3GGKBBXX:5:1218:28371:17491,J00121:27:H3GGKBBXX:5:1203:29985:19584,J00121:27:H3GGKBBXX:5:1103:6674:17491,J00121:27:H3GGKBBXX:5:1209:8410:35339,J00121:27:H3GGKBBXX:5:2107:26007:4215,J00121:27:H3GGKBBXX:5:1112:6745:28797,J00121:27:H3GGKBBXX:5:2115:14742:42583,J00121:27:H3GGKBBXX:5:2215:16082:2774,J00121:27:H3GGKBBXX:5:2226:25357:25703,J00121:27:H3GGKBBXX:5:2201:19847:8172,J00121:27:H3GGKBBXX:5:2224:14620:19584,J00121:27:H3GGKBBXX:5:1103:25824:30063,J00121:27:H3GGKBBXX:5:1112:11028:20322,J00121:27:H3GGKBBXX:5:1217:5710:22960,J00121:27:H3GGKBBXX:5:2104:8806:26072,J00121:27:H3GGKBBXX:5:1102:15442:29413,J00121:27:H3GGKBBXX:5:2217:14387:46434,J00121:27:H3GGKBBXX:5:2209:29528:3846,J00121:27:H3GGKBBXX:5:1119:6654:32824;sequence=TACAGCTTCATCATATTAGTACATGAATTAAAAACATAATCAAAAACAATAAAATTTAAGCTTGACTA;start=201386;subtype=IES;support_ref=82;support_variant=66;type=IES;
scaffold51_61_with_IES	MILORD	internal_eliminated_sequence	202244	202475	.	.	.	ID=MILORD.61.202244.202475;Name=MILORD.61.202244.202475;bounded_by_ta=TRUE;common_boundary=Both;end=202475;ies_id=IESPGM.PTET51.1.61.191503;ies_left_dist=0;ies_min_dist=0;ies_right_dist=0;junction_seq=agttgatccctttggTAcattgatctgacatt;read_names=J00121:27:H3GGKBBXX:5:1227:24485:12374,J00121:27:H3GGKBBXX:5:1127:20253:12216,J00121:27:H3GGKBBXX:5:1119:13930:12128,J00121:27:H3GGKBBXX:5:2214:2686:13781,J00121:27:H3GGKBBXX:5:1107:13058:23276,J00121:27:H3GGKBBXX:5:2206:5660:38205,J00121:27:H3GGKBBXX:5:1118:22232:7627,J00121:27:H3GGKBBXX:5:1122:20506:12656,J00121:27:H3GGKBBXX:5:1114:19278:29061,J00121:27:H3GGKBBXX:5:1122:14966:46768,J00121:27:H3GGKBBXX:5:1228:23023:16840,J00121:27:H3GGKBBXX:5:2123:26606:21289,J00121:27:H3GGKBBXX:5:1209:5223:16454,J00121:27:H3GGKBBXX:5:1207:23216:29307,J00121:27:H3GGKBBXX:5:1214:17188:30222,J00121:27:H3GGKBBXX:5:1205:23246:7380,J00121:27:H3GGKBBXX:5:2109:22526:34653,J00121:27:H3GGKBBXX:5:1117:25033:29360,J00121:27:H3GGKBBXX:5:1221:9699:40491,J00121:27:H3GGKBBXX:5:2210:28940:4866,J00121:27:H3GGKBBXX:5:2219:18649:31242,J00121:27:H3GGKBBXX:5:1115:25479:19865,J00121:27:H3GGKBBXX:5:1111:17127:12638,J00121:27:H3GGKBBXX:5:2128:21247:41862,J00121:27:H3GGKBBXX:5:1108:22161:29729,J00121:27:H3GGKBBXX:5:1205:7527:8066,J00121:27:H3GGKBBXX:5:1111:2027:14396,J00121:27:H3GGKBBXX:5:1212:15564:28006,J00121:27:H3GGKBBXX:5:2110:6360:49230,J00121:27:H3GGKBBXX:5:1119:5883:6413,J00121:27:H3GGKBBXX:5:2203:11028:23768,J00121:27:H3GGKBBXX:5:2221:23876:15012,J00121:27:H3GGKBBXX:5:2102:7456:36323,J00121:27:H3GGKBBXX:5:2210:21471:48966,J00121:27:H3GGKBBXX:5:1101:6187:43515,J00121:27:H3GGKBBXX:5:2222:10135:37484,J00121:27:H3GGKBBXX:5:2123:13514:1420,J00121:27:H3GGKBBXX:5:1126:18040:39295,J00121:27:H3GGKBBXX:5:2213:5081:24542,J00121:27:H3GGKBBXX:5:2219:14083:34829,J00121:27:H3GGKBBXX:5:1106:25641:42864,J00121:27:H3GGKBBXX:5:1109:19806:32437,J00121:27:H3GGKBBXX:5:1106:16528:32420,J00121:27:H3GGKBBXX:5:1213:26230:38679,J00121:27:H3GGKBBXX:5:2225:8227:34741,J00121:27:H3GGKBBXX:5:2202:24241:10510,J00121:27:H3GGKBBXX:5:2111:11383:32367;sequence=TATTGTTGAAAAATTAACCAAATAATTTATAATTTTATTGATTTCAATTTTATATGTGGATTGTTTAAGAACTCCATGCTATTTAATATTATTAATTTGAATATCTGTAATTCTCATTGTTATTTTGAATTAATTTATTCTAGCAAAGAGGCTTAAATATAATTTAGATAAATTAGTATATCATTATAATATAATAATTAATAAAATAATTTCGTGTTTATTTCCATATCAA;start=202244;subtype=IES;support_ref=72;support_variant=47;type=IES;
scaffold51_61_with_IES	MILORD	internal_eliminated_sequence	202401	202429	.	.	.	ID=MILORD.61.202401.202429;Name=MILORD.61.202401.202429;bounded_by_ta=TRUE;common_boundary=None;end=202429;ies_id=IESPGM.PTET51.1.61.191503;ies_left_dist=-157;ies_min_dist=46;ies_right_dist=46;junction_seq=gcaaagaggcttaaaTAatataataattaata;read_names=J00121:27:H3GGKBBXX:5:2111:23054:17210,J00121:27:H3GGKBBXX:5:1218:26037:11864,J00121:27:H3GGKBBXX:5:2215:25114:48421;sequence=TATAATTTAGATAAATTAGTATATCATTA;start=202401;subtype=INTERNAL;support_ref=105;support_variant=3;type=ALTERNATIVE;
scaffold51_61_with_IES	MILORD	internal_eliminated_sequence	203843	213601	.	.	.	ID=MILORD.61.203843.213601;Name=MILORD.61.203843.213601;bounded_by_ta=TRUE;common_boundary=None;end=213601;ies_id=IESPGM.PTET51.1.61.192976;ies_left_dist=106;ies_min_dist=106;ies_right_dist=-9550;junction_seq=ctaaagaattatttaTAaatatgttataacaa;read_names=J00121:27:H3GGKBBXX:5:2214:24119:28586;sequence=TATATTTCAAATATTAACATTCCATATAGCATATGAATTTGGAAATATATTTAATAAATTATTTAAGCTTATAAAATGGATCTAATTGTTTTTGTATTTTTTCTTTTATAGCATGATGACTAAGTTTTATCCTATTTTTTTCACTTTCGTTGAAATGGTTGCTTGTGATGTTGATTTAGATAATAAGCAAACTTTGAAAATTCGAATCGTACAATCCCATTTAGATAAAACAATTAATATCTCATGTGAATGTGCTCATATTATCGAGGAACATAAATGCAATAATTCCCAAAAATGTTTATGGAATAATATGAGTGAAAAGTGTTAAATAAATTTGAATGCTGAAACTTAAATTCAAAGTCTATCATATTGTTCATAATTTGTTGAGGATGAATGCATTTTAAATAAAAAGTGTGCATTTCACTTAGGAAAATGCTAAGAATTTACAAAATGTGAAGACTTATTGAAAGATAAATGCCTATCATCATCGTATTGGTGTATTTCAAATGGATAAATTTGCATTCCTAAGAATGAATGCCAAGAATATATAAATAAAGTGAGTTGTCAAAATAAAAATATACATGGGAAATATTGTATATGGAAAATAACAATTGATGGTCCTAAATGTTTAAATGTTGAAAGTTGTGAAGAATTGCCTTAAATCTTAAATACAGACAATGCTTGCAGAGAATAAATTAACAATTGCACAACATCTAATTAAGGTGGATGTATGAGATCAAAAGATTATTGTAATATGTATACTTTAGAGGAGTAATGCTTTTAAACTTATTAGAATGTTAAATGTTTTTGGGAATAAAAATTAAAGAAATGTTTTGAGAAAAATTGTTCTAATAAATATTTATAAATTCATCATGAATGTTAAAATTTTTTATCAAATTGCACCACTGATGGCACTAGATGTATTGATAAATCATCATGTTAATAATATTAATAATAATAAGGGTGTGTAATAGATAATCTTGGAAATCCTTGTATCTTTTATTAAGGATAATGCTATTATAAAAATTGTGATTAGGCCCCAATAACAATAAACTCAATGCTTTAATGCTAATCATTTGATAATGGCAATTAAGTCTGCGTATCAAAAAAAAACGGAGGATGTAAAAACAAACCGAATTAATGTGATTAATTAGAAACGTAAGATTCTTGCCTAATCACTAATTAAGTAGCTGGCAAATATTGTATATGGGATGAAAGAATATAACAATGTAAAGTTAAAGAATGTAAAGATGCTCCTCTAAATTTTGATCATAATTAATGTATATAATGGCTGGATGATTATTAATGTATAAGTGGACAAGGAAATGGCTGTATTGATAATTTTCAAAATTGCAATGACATTAAGAATCTAAAAAGTTGTGTGAAAAATAAAAATAGGAAGTAATGTATTATTGAAAATGATGAATGTTTTGAAGAAGAATGTCAGAGTTTTAAATATCCTAAATACGATACAGATAAAAAATGTTCAGATAAATTAAGTATTTGTACTTACAATTATTTAACTAAAAGTTGTATTAACAAAGTATGTGAAAATTTATCAGATAAAGAATGTAATTATGATTTTGAAATGAATAAATGTACAATTCCGTCTGGTTGTTCACATAAAAGATGTGAGTCAGCTTCATTTTATTTAAGTTCTTATGAAGATTGTTAAAATTGGGATATTAGATGTACAATAAATATAATTGTGACAACAAGTATGCTATATATGAATGGTTGTATTACAAAATATATGGATTGTCACCAATTTAAATATTAACAATAATGCACATCAACATTACAAGGAATTCCTTGTTTTTGGAACAATGAGATAAAATTATGCGAATTTTAAACTTGCAATAATGCTCCTGTCTCATTAAATACAATATCTTAATGTTAAGATTGGGTTAAGTACCACACTTAGAAATGTGTTAATAAACAGAATGGAGGATGCATTGAATAATTTCCTTAATGTTTGTAATTGACTGAAGAATTGTAATGTACTATAGGTTCATTGAATAATTTATGTTTTTGGAATACTTAAACAAATAAGTGTGAAGATAGGACTTGTATGAATGCAAGTATTATCAATTCTAATTTTTATTCTTTATAATTAAAACTATTTAGAATACTAACTTAAAATCTAATTTATAATGTAGATAATGGCTATCAAATTGTAAATTAAGTAAGTCTGGATTAGGATGTGAAATTGATTCTGGAATATATGATTTATGTACTGATGCACCAGAGATACAATAGTTTAGTACTCATGAAGAATGCTAAGCATGGAATCCTAAATGTACACTTAAATTAGGATCTAGTTGTGCAACTAAATTAAATTGTGAAAGCTATTAAACTAACACTGAATGTTTAACTGATATCAATAATTAACCATGTCAGTGGAATGGAACAAACTGTTATACAAAGAAGTGCAGTGATATTTCATCTACACTTTCTTTTAATATTAATTGCAAACTCAACTAATTTTAATTCTGAATTTAATTAACAATAATGGATCCACTCTATTCCCACTACTGCTGATGATTGTTCAAACTTTTCTCCTTTATGTACAATTTCAACTGAAATTGTTACATGCTAAGATAAGAAACCAAATTGCAGCGATTATAATAATAATATGTCTGATTGTAAAGTTAATTCTGCAGGTTAAAAATGTTCAGTGGACACTTTAACCTCAAGTTCAGGTTCAGACTCAACCTCAAGTTCAGGTTCAGGTTCAGACTCAACCTCAGACTCAGGTTCAGGTTCAACCTCAACCTCAACCTCAACCTCAACCTCAACCTCAACCTCAACCTCAACCTCAGGTTCAACCTCAACCTCAGGCTCAACTTCAACTTCAACCTCAGGCTCAAAGTCACATACAGGTTCACCTACACGTTTAGCTTCTCGTTCAACATCATCTTAAACTTAAACTTTAACTTGTGTAGTTGCAAAATATTTAACACAAGTTCCATATTATATTTATAGTTGTAGCTATGAAAATAAGGATAAAGGATTCCTATATTAATATTTTGACCCATTAAAAACTTGTATTGAAACTCCTTAAACTTGTGATTAAGTTCCGAAAGATTAATGTGATATAATTGCAACAATCAACAATGAGATATGCTCTTATAATGGCACCCAATGTGCAGTCCTCAGTTAAATATCAAATCCATTGGAAGATTGTAGAATAGAATATTCATAGAATAGTTAGCGTTAATGTAAACTTTATTCGAAAACTTGTGAATTAGATTTTATTCAATATAATCGCTGCACTTTTACTTCTTGCTTAAATGTTTTACAAAGTTAATGCGATTTAATTACTTTAAACAATAATATTTAATGCGTTTGGAATAATTCCACATGTCAAGTCAGAACTTGCAATTACATCAATGAAGAACCTCAGTCTGTTGAGTAATGCATATAATGGTTAGATTCTTGCTCCTATGATTAAACAAAAAAGAGTTGTACCGATAGGACTTCGTGTTCTTAAGAAACATCTGAATTGATATCATTGAATTCAATTTCATTTTGAAATTTATTTAGAAAAATAGACATAATTTATATAGCCGAAATAATTATAGATTTGATATTAGACATCCTATAAATACTAAATATCAGAATTATTTTATTTTAATAATATGTAACAAAGTATCATATATCAATCCATAGGGGTAAAAAACATATTGCTTTTGGAATTCAAATGGTTGTTCTGATATTACATTATGTTCATAAATTTATAATCCAACGTCACATTAAATGTGTCAATAAAAATTGCCAACTTGTACATCTTAAACATCCCCCTCAAACACTGCTACCTGCATTGAAATTCCTTCTTTTTGTAATTAGATTCAAAATTAAAATTAATGTATTTAAAATTCTAAATTTGAAAGATGTATTTGGAGTTATGAAAAATGCTTTTAATTATTTTGTCATTTTAGAATTTTAAATTCAAACCGTAATTTATTTTAAATTTGCAAAAACAGACAATTATATTGTGTGTATAATCCTTTAAAATCTCAATGTGAGGAAATAAGTTAATGCTAATTGATTCCTAACTAAACAATTGATGCTTAGAATTGTGTAAATTTTAGTTTACTTTGTAGAATAAATGAATAATATAATGGTTGTGTTAGAAATACAAAATGCTCATAAGCAACTACATACTTTCAATATAAATGCGATTCCTTTCTTCTGTATAAAAAATGCCGAGAAAAAGAGTTTATTTATAGTTGTTAACCTTTTGCTTAATTTTGTTAAGATTACAAAAAATAAGAAAACTGTAAATTCGATTATCGATAAAATAAATGTTACTGGAAGGCTAAATTAAATCAATGTATCAATTTTTTATGCAACGAGATTGATTAGTTAGTTTAAACCCATTAAGATTGCTAATAAATATCTTCAGATTGTACTATTAACATTTAAAATTCATAATATTCATGTTAAAATTTACTTTAATGCAATGAATATTAAGATGAATATTAATGTGTTATAGTGAGTGATTTTTTGCTTTCCTTAATGGATTAGTTTTCAAATAATATTTATTATATCTCTCTCTCTAATTATCTATATCAATTTAAATCATAAGATATGTAGTTGGATAGATAACAAATGTATTTTTGATAACTGTAGGAATTCTGCTAAAAATATGATTTATGATATTGGATCATGTGAAAATAATTATGGTAGTAATTGCACAATAAATGAGGATAGATCTGGATGTATAATTAAATACAAAATATGCAAAAATTACAATTAATTCTAATGTTTAACTCCTGATCAAAGAAATTTATCTGGATTACTCTGCTTTTGGGATTAAATCAATTAAATTTGTTCAGAACTAATTTGTGACTAAGCTCCTTAAAATTATAATTAATTATTTGAATGTTAATCTTTTAATTAGAATTGCTAACCTTCTTAATGTAGATAATCGAAATGTGAAGATTTTAAATACAACACAGATACGAAATGTTAATCTGTACTTTCAAATAGTTAATGCACTACAAATGGTTTCTAATGTATTTAAAGAAAATAATGTGAAAATGCCATCTATTCTTCAGGATGCACTTACTCAATTGATTTTTAAGATTGTTAATGGTTAGAAGAGGAAAATTAATGTGTTCTCAAATCCTGTGATTCTGCGCCTAATAGCATTTAAACTCATTAATAATGTTAATAGTATTTCCAAGGATGCACTGCAAAACTGAATGGAGGTTGTAGTTAACTGACAACATGCAATTCAATATCAACCAAAGAAGGATGTCTAACTGATTAATTTAACATGAACTGTTTATGGGATGAGGATAAGAAATAATGTATTTATCTATAGTGTGATACTATTTGTGGAGATGGAATTGCAGGATTGAATGAAGAATGTGATGATGGAAACTTATTACCTTATGATGGGTGTTATAAATGTAAAGTATAATGTTAATATGGATGTAATGTTTGTGAGTCTAAAATCTGTTTGGATTGCTCCATTGGTTATGAATTAAGTTCAGATGCTTAATGTTATGAAATTTGTGGGGATGGTTTAATTAATGGATAGGAAGAATGTGACGACATGAATGAAATCAAAGAGGATGGCTGTTTTGGCTGTAGATTTTAGTGTCATAAACAATGTCTTATATGTTCTTAAGGTTTATGCTAACTTTGTTAAAAAGGTTGGGAATAATATAGACACAAAAAAGAGCTTGAATATACAATAATTAATGCAAATCTGTTTGTGGAAATGGTCAGTTAGTTGGGGAATATGAACAATGCGATGATGGCAATAATGATGATTTTGATGGTTGTGATGCTAATTGTAAGGTTGAAGAAAATTGGATTTGTAATTAATCATAAATTACTGGACTAAGTGAATGTATAAATTAAGTAGCACCAAAAGTGCTCTTTGAGAACCAATCTTAAAAAAGAGATAGTGAATAAATTATTATGATGTAATTTAATTAATAAATAAAGTTGAAAATGCTTTGCAATTTAGAAGATTATATTAAAATTAATGTAACAAAGAATGTAAACTTTGATTACACTATAGTTCCTATTAAATAAGCTACACCAACATTAACTAATGTTTAATATAAAATATAAATATCGTTATTAGAATCAGTTGATGAACCTTTTGCTACTGTTTCATTTATAGAATCAATTCTTATTAATAATCTCAATCAAGAGTTAATTGTGTTATCTAAAACTATAAGTTTAGGTAATCCTTTAATTTTATCCCTTGATGCAAAGAATCGATTAGATAGTGCAATATAATTTAATGAAATTATGATTTATGTCTTTATTGCATCTTCCACTCTATCAGTATTAACAGGGAACTTTGATTTATTTTTCAACATGCTGGCACTTTTGTAACAATTGTCTTATGTAAGATATTTAGCTGTGCCATACCCAAGTCATCTGGAGCAGTATTTAAAAGTATTTAAAATAATCTCATTTTAACCTTTATATGATAAATTACAGATTGATTATTATTTCTCCAAATTGAATTTTGGTAAAACTCCATTTATTTAATCAAATAATCCAAAATAGGATGATCCTGAATTAAATAACGCTTTTTTCCTTGTAAATGCTAAGAGCTTTTATTTAACCATGTTCACTACATTTACACTGTTTATAATTTCAAAAATAATCAAAAAGATCAGCCATTATGTCTATACTTAATTTTCCTCTTTTAAACACTTTAAAAGACTAAAAATGTTGTATATAATCTTCAGAATGATAAAATAGTTTTCTGAAAAAACATCAAATTACTTTTTCTATTCAGGAATGATAAAAGTTTTTATATCGACATAATATTAGTTAATGTACAGTGCTTATATCTAATGTCCAGAATATCAATTTAATTTCTAATTGTAGGATATATTTATCACTTTTAACTCTTTTAATGCATTAATTGCTATTATAATACCTCACTTATTTCTATTTAAATCTATTGTAGTTCTACAAAAATAATACAAAATAGCAACTAAAAATCGATTTTCAATATTTTACGAAAATGTTAAATAAACCTATTGGGCCAGATACTTCATTCCCTTTTCAATGGTAAAAGTTGCCATTTATATGGGGATTGTTTGTTTTCTGAGTAATTCCCCAGTTATATAGATTATATCATTAACAATATTATCTAATGTTTACTTATATTATCTTTTGGTAGCCCAACCATGTACTTAAAAATTAGAGAAAATCAAAATCATTGTTAGAGAAATGACATTTCTAATAATAGTCTCATCCCTTTTTCCTTATACATCAGCTGTGGATGATAAAATAATTAATTTATTAGGATGGATTCATATAGGATTATTTTCATTGATCATCGCATCAAACATACTAATAGATTTTATAAATTAACTAACGCAATTATTAAATAAATATTAGTAAAATAAATTAAAAAAGAAAAAATAAAAAGAGACTTCCTCTAATTATAATAGTTTTATTATCATTTCAGATGCTAATATATAAAACAAAAGACTAAAATCTTAACAATTAATTACCATTTGATTAAATCAGTATTACTCTATTAAATATTAAAATAATTATTATTAATAGTAAAAAGCATTCCCATTTCCTTACATATCGATTAGTGCTTTTATATCTTTTCATTTCAATATAAAAAAATAGTAGAAAAAATTTAATTCAAAGGTTCAAAAGAAGATTCGAGTAGTTCAAATTTATAACCATCTTAAGTAATAACAGTTAATTTAATCAAATATTAAGTAATAACGATTTTCAAATAAAGCGTATATAGTGCTTACTCTAAAGAAGGAAACTTTATAGAGAATTATGTAAAGTATTCTAATAATTAATTCCTTTTTTAAACTTATTATAATATTTTTAGATAGTTTGTTAACTTGCATAAAACCTCTATAAAAGAACAAATTTTGTATTATTGATGATTCAAAAAAATCTGTAATCTAAACAAAATTATTTTGAGAAAACCATGCTACCAATTTCATTTACCAAAAATGATACAACACATTGAATGCTCTAGTATATTACAAATCAAAGAATTATTAAAACCTCAGGAAGAAAATAGTTAAAAAAAGGTTGTTTTGTCCTTTATATTCCTTAAATATATTTTATGAAACTACTTTGTATTATTCTTGAAATAAAATTTTAGAAATACTTTATAAGATTCTTAAAATATTTGAACAAAGTGTTTTTAATTTTTATTAAATCGAATATGCTTGTTTTCAGTATGAGGGCAATTTACATGTAAAGGGATGTTCCATAAATTCATTTAGCACTCGAAGTAGATTATGGCTGAAAAAGAAGGAGGAATAGTAAATATAATGAGCAAAGAAGGGAAGTACATAACTGACTACTACATGAATGAATTGAGAAGATGAACAAAATCTCAGGGGAGTTAAGTGAGGAGGATGAAAGATCACTAGGGACACGCAGGAGATGGAGGAGAATACCTTACTGCTGAATTTGAGAATATAGTAAATTTGGAAGGTGAATACATTGAGTGGTTCAATAGAGTCATATGGTTTGACTTCATTCACTTGACTGTAGTTCGACAATTGTGAGAAGAAATTAAAATTAAAGGTAAGAGATTGACTGGGACTTATTGGATTTAGATATATGGAAGACCAATAAATTTTGTACGGCATAACGCCTGATCCCTCTAAACAATGTAGCTCCGAAAATTGCTAGCGAGGATGATGTGAAGCCTATTCCAGGTGAAGTTTATGGAGTGGTCATTTATTGAGGCTTTTAAGCCGATAAATAGCTTAAGTTTTTACGAGTAGACTTGGGACGCAAGTCCATATAAGCTGATTAACCTCAAGAATGAAGCTAAAAGGTGAGGGCAAAACTTTGTATTTTCTGACCTGTCTGATGCATACAACATCATTCATAGAGGCAGTATACAATATGATAAAGAGGGACAAATTAATTGACGAAGGCAAGCTGAGATTTTTTAAAGCATACAATTAACTCTGCATCTACTACCCTATAACCTAAGGGCTCCTCTCTAATCCCATTCTCATTCAATATATTCTTTGACAGAATCATTTAGAACACCAATGTCATAATATGCACCAAAGAAACAAAAGTGAAGGAGGAAGTTGTTTGAGGAATGCGAGATTCTAACATATGCGGATGATGAAATAGTTTACTCCAGAAAGGAAGTGGCCAAGGAATGGGCAATTCTTTATTTAAAGAGCTTAGGAATTTGAACTAAAGGTAAACATCAAGAAGACAAAGCATCCAGGAAACTGAGTCAACCAAGGATTGGAAGAATTACTGATTGAGAAAGTCTAAACAAAACTAAATAAAATTGAAGGAATTTGGAATATGCTGAAATAATAGATTTATAAAAAGTAACCAATAAATGAGTTTAATTTATAGAGAAAATCCATTTATTCTTAAAAGGGATTAGTAAATTTACTATTGATAATTTTATCAAAAAATGCAAAGAGTAAAATAAAATAAAATTGAATAATGAAATTTTTGATTGATTATTATTCCTATAAAATTTAACTTAACTTTAATTGAATTGAATAAGTTCGTGGATTGTAATAGCCTATTGAATGCAGAATTTTAAGTTATTTGGAAATCATGAATAGGATAAGACAATTAAAGCTGAGTGTTTAAGAAACTTTTATATATATATAATATTTGGAAAATAAAGAATTATCTTACAAATTATAAACTTAATAAAAGCAAAAGCTAGTAATTTAATTAAACGAATAGAGTTTAAAGCTTATTGCATTATAATTTTACATCTATAATTAAATTTATTAA;start=203843;subtype=EXTERNAL;support_ref=92;support_variant=1;type=ALTERNATIVE;
scaffold51_61_with_IES	MILORD	internal_eliminated_sequence	203949	204051	.	.	.	ID=MILORD.61.203949.204051;Name=MILORD.61.203949.204051;bounded_by_ta=TRUE;common_boundary=Both;end=204051;ies_id=IESPGM.PTET51.1.61.192976;ies_left_dist=0;ies_min_dist=0;ies_right_dist=0;junction_seq=ttgtattttttctttTAcaatcccatttagat;read_names=J00121:27:H3GGKBBXX:5:2225:24637:36165,J00121:27:H3GGKBBXX:5:1214:25702:42548,J00121:27:H3GGKBBXX:5:2201:1864:41018,J00121:27:H3GGKBBXX:5:1202:13362:20357,J00121:27:H3GGKBBXX:5:1205:23064:36253,J00121:27:H3GGKBBXX:5:2220:17117:32138,J00121:27:H3GGKBBXX:5:1110:14793:12075,J00121:27:H3GGKBBXX:5:1216:27377:43445,J00121:27:H3GGKBBXX:5:2206:6035:49019,J00121:27:H3GGKBBXX:5:1106:26920:48245,J00121:27:H3GGKBBXX:5:1214:6664:37800,J00121:27:H3GGKBBXX:5:2116:30371:6958,J00121:27:H3GGKBBXX:5:2115:23987:16858,J00121:27:H3GGKBBXX:5:2218:24393:46012,J00121:27:H3GGKBBXX:5:2122:9770:1648,J00121:27:H3GGKBBXX:5:1116:14346:21782,J00121:27:H3GGKBBXX:5:2215:13179:21940,J00121:27:H3GGKBBXX:5:1106:26849:46750,J00121:27:H3GGKBBXX:5:1201:19674:8330,J00121:27:H3GGKBBXX:5:2110:11302:7117,J00121:27:H3GGKBBXX:5:2211:3031:35128,J00121:27:H3GGKBBXX:5:1211:21552:17667,J00121:27:H3GGKBBXX:5:2103:18051:34002,J00121:27:H3GGKBBXX:5:2224:5923:46434,J00121:27:H3GGKBBXX:5:1127:26788:41440,J00121:27:H3GGKBBXX:5:1223:17827:5868,J00121:27:H3GGKBBXX:5:1202:28676:42706;sequence=TATAGCATGATGACTAAGTTTTATCCTATTTTTTTCACTTTCGTTGAAATGGTTGCTTGTGATGTTGATTTAGATAATAAGCAAACTTTGAAAATTCGAATCG;start=203949;subtype=IES;support_ref=78;support_variant=27;type=IES;
scaffold51_61_with_IES	MILORD	internal_eliminated_sequence	203951	204051	.	.	.	ID=MILORD.61.203951.204051;Name=MILORD.61.203951.204051;bounded_by_ta=TRUE;common_boundary=RIGHT;end=204051;ies_id=IESPGM.PTET51.1.61.192976;ies_left_dist=-2;ies_min_dist=0;ies_right_dist=0;junction_seq=gtattttttcttttaTAcaatcccatttagat;read_names=J00121:27:H3GGKBBXX:5:1219:20060:39242,J00121:27:H3GGKBBXX:5:2212:17980:36270,J00121:27:H3GGKBBXX:5:1228:30827:23751;sequence=TAGCATGATGACTAAGTTTTATCCTATTTTTTTCACTTTCGTTGAAATGGTTGCTTGTGATGTTGATTTAGATAATAAGCAAACTTTGAAAATTCGAATCG;start=203951;subtype=PARTIAL_INTERNAL;support_ref=37;support_variant=3;type=ALTERNATIVE;
scaffold51_61_with_IES	MILORD	internal_eliminated_sequence	205925	205971	.	.	.	ID=MILORD.61.205925.205971;Name=MILORD.61.205925.205971;bounded_by_ta=TRUE;common_boundary=Both;end=205971;ies_id=IESPGM.PTET51.1.61.194849;ies_left_dist=0;ies_min_dist=0;ies_right_dist=0;junction_seq=ttgtatgaatgcaagTActaacttaaaatcta;read_names=J00121:27:H3GGKBBXX:5:1227:29924:5692,J00121:27:H3GGKBBXX:5:1104:5923:2510;sequence=TATTATCAATTCTAATTTTTATTCTTTATAATTAAAACTATTTAGAA;start=205925;subtype=IES;support_ref=48;support_variant=2;type=IES;
scaffold51_61_with_IES	MILORD	internal_eliminated_sequence	205925	205952	.	.	.	ID=MILORD.61.205925.205952;Name=MILORD.61.205925.205952;bounded_by_ta=TRUE;common_boundary=LEFT;end=205952;ies_id=IESPGM.PTET51.1.61.194849;ies_left_dist=0;ies_min_dist=0;ies_right_dist=19;junction_seq=ttgtatgaatgcaagTAattaaaactatttag;read_names=J00121:27:H3GGKBBXX:5:1122:4817:27531;sequence=TATTATCAATTCTAATTTTTATTCTTTA;start=205925;subtype=PARTIAL_INTERNAL;support_ref=48;support_variant=1;type=ALTERNATIVE;
scaffold51_61_with_IES	MILORD	internal_eliminated_sequence	209520	209545	.	.	.	ID=MILORD.61.209520.209545;Name=MILORD.61.209520.209545;bounded_by_ta=TRUE;common_boundary=Both;end=209545;ies_id=IESPGM.PTET51.1.61.198111;ies_left_dist=0;ies_min_dist=0;ies_right_dist=0;junction_seq=aaaggttgggaataaTAcaataattaatgcaa;read_names=J00121:27:H3GGKBBXX:5:1203:21552:38134,J00121:27:H3GGKBBXX:5:2217:26565:33457,J00121:27:H3GGKBBXX:5:2213:19289:1578,J00121:27:H3GGKBBXX:5:2110:18680:36816,J00121:27:H3GGKBBXX:5:2126:5599:26564,J00121:27:H3GGKBBXX:5:1209:29721:45185,J00121:27:H3GGKBBXX:5:1118:17452:5745,J00121:27:H3GGKBBXX:5:1107:30036:16331,J00121:27:H3GGKBBXX:5:1212:21998:3952,J00121:27:H3GGKBBXX:5:2122:26453:27672,J00121:27:H3GGKBBXX:5:1117:20679:20515,J00121:27:H3GGKBBXX:5:1225:10866:29817,J00121:27:H3GGKBBXX:5:2111:27915:27848,J00121:27:H3GGKBBXX:5:1107:19705:17175,J00121:27:H3GGKBBXX:5:1124:4036:38978,J00121:27:H3GGKBBXX:5:1214:9455:9719,J00121:27:H3GGKBBXX:5:1214:4016:2791,J00121:27:H3GGKBBXX:5:2122:31517:35215,J00121:27:H3GGKBBXX:5:2207:15919:42970,J00121:27:H3GGKBBXX:5:2224:13880:47981,J00121:27:H3GGKBBXX:5:1125:17239:36569,J00121:27:H3GGKBBXX:5:1216:11891:14607,J00121:27:H3GGKBBXX:5:2111:21136:33721,J00121:27:H3GGKBBXX:5:2206:9394:37712,J00121:27:H3GGKBBXX:5:1210:13981:44992,J00121:27:H3GGKBBXX:5:1213:22008:10686,J00121:27:H3GGKBBXX:5:2210:7314:28622,J00121:27:H3GGKBBXX:5:2109:18385:17667,J00121:27:H3GGKBBXX:5:2122:12845:1068,J00121:27:H3GGKBBXX:5:2205:8511:19197,J00121:27:H3GGKBBXX:5:2111:14844:19935;sequence=TATAGACACAAAAAAGAGCTTGAATA;start=209520;subtype=IES;support_ref=12;support_variant=31;type=IES;
scaffold51_61_with_IES	MILORD	internal_eliminated_sequence	211594	213373	.	.	.	ID=MILORD.61.211594.213373;Name=MILORD.61.211594.213373;bounded_by_ta=TRUE;common_boundary=Both;end=213373;ies_id=IESPGM.PTET51.1.61.200159;ies_left_dist=0;ies_min_dist=0;ies_right_dist=0;junction_seq=ttcaaataaagcgtaTAatagcctattgaatg;read_names=J00121:27:H3GGKBBXX:5:2221:10754:27936,J00121:27:H3GGKBBXX:5:1128:18680:38855,J00121:27:H3GGKBBXX:5:1228:19370:12445,J00121:27:H3GGKBBXX:5:2115:17969:9350,J00121:27:H3GGKBBXX:5:1119:15777:24964,J00121:27:H3GGKBBXX:5:2103:25631:9192,J00121:27:H3GGKBBXX:5:1101:27823:38170,J00121:27:H3GGKBBXX:5:1111:14489:40139,J00121:27:H3GGKBBXX:5:2107:31010:17386,J00121:27:H3GGKBBXX:5:1118:6756:43515,J00121:27:H3GGKBBXX:5:2227:25185:23540,J00121:27:H3GGKBBXX:5:2207:29691:7679,J00121:27:H3GGKBBXX:5:2204:32563:25070,J00121:27:H3GGKBBXX:5:1208:15483:16577,J00121:27:H3GGKBBXX:5:1220:20435:31664,J00121:27:H3GGKBBXX:5:1111:22475:6747,J00121:27:H3GGKBBXX:5:1121:26534:32631;sequence=TATAGTGCTTACTCTAAAGAAGGAAACTTTATAGAGAATTATGTAAAGTATTCTAATAATTAATTCCTTTTTTAAACTTATTATAATATTTTTAGATAGTTTGTTAACTTGCATAAAACCTCTATAAAAGAACAAATTTTGTATTATTGATGATTCAAAAAAATCTGTAATCTAAACAAAATTATTTTGAGAAAACCATGCTACCAATTTCATTTACCAAAAATGATACAACACATTGAATGCTCTAGTATATTACAAATCAAAGAATTATTAAAACCTCAGGAAGAAAATAGTTAAAAAAAGGTTGTTTTGTCCTTTATATTCCTTAAATATATTTTATGAAACTACTTTGTATTATTCTTGAAATAAAATTTTAGAAATACTTTATAAGATTCTTAAAATATTTGAACAAAGTGTTTTTAATTTTTATTAAATCGAATATGCTTGTTTTCAGTATGAGGGCAATTTACATGTAAAGGGATGTTCCATAAATTCATTTAGCACTCGAAGTAGATTATGGCTGAAAAAGAAGGAGGAATAGTAAATATAATGAGCAAAGAAGGGAAGTACATAACTGACTACTACATGAATGAATTGAGAAGATGAACAAAATCTCAGGGGAGTTAAGTGAGGAGGATGAAAGATCACTAGGGACACGCAGGAGATGGAGGAGAATACCTTACTGCTGAATTTGAGAATATAGTAAATTTGGAAGGTGAATACATTGAGTGGTTCAATAGAGTCATATGGTTTGACTTCATTCACTTGACTGTAGTTCGACAATTGTGAGAAGAAATTAAAATTAAAGGTAAGAGATTGACTGGGACTTATTGGATTTAGATATATGGAAGACCAATAAATTTTGTACGGCATAACGCCTGATCCCTCTAAACAATGTAGCTCCGAAAATTGCTAGCGAGGATGATGTGAAGCCTATTCCAGGTGAAGTTTATGGAGTGGTCATTTATTGAGGCTTTTAAGCCGATAAATAGCTTAAGTTTTTACGAGTAGACTTGGGACGCAAGTCCATATAAGCTGATTAACCTCAAGAATGAAGCTAAAAGGTGAGGGCAAAACTTTGTATTTTCTGACCTGTCTGATGCATACAACATCATTCATAGAGGCAGTATACAATATGATAAAGAGGGACAAATTAATTGACGAAGGCAAGCTGAGATTTTTTAAAGCATACAATTAACTCTGCATCTACTACCCTATAACCTAAGGGCTCCTCTCTAATCCCATTCTCATTCAATATATTCTTTGACAGAATCATTTAGAACACCAATGTCATAATATGCACCAAAGAAACAAAAGTGAAGGAGGAAGTTGTTTGAGGAATGCGAGATTCTAACATATGCGGATGATGAAATAGTTTACTCCAGAAAGGAAGTGGCCAAGGAATGGGCAATTCTTTATTTAAAGAGCTTAGGAATTTGAACTAAAGGTAAACATCAAGAAGACAAAGCATCCAGGAAACTGAGTCAACCAAGGATTGGAAGAATTACTGATTGAGAAAGTCTAAACAAAACTAAATAAAATTGAAGGAATTTGGAATATGCTGAAATAATAGATTTATAAAAAGTAACCAATAAATGAGTTTAATTTATAGAGAAAATCCATTTATTCTTAAAAGGGATTAGTAAATTTACTATTGATAATTTTATCAAAAAATGCAAAGAGTAAAATAAAATAAAATTGAATAATGAAATTTTTGATTGATTATTATTCCTATAAAATTTAACTTAACTTTAATTGAATTGAATAAGTTCGTGGATTG;start=211594;subtype=IES;support_ref=120;support_variant=17;type=IES;
scaffold51_61_with_IES	MILORD	internal_eliminated_sequence	211596	213373	.	.	.	ID=MILORD.61.211596.213373;Name=MILORD.61.211596.213373;bounded_by_ta=TRUE;common_boundary=RIGHT;end=213373;ies_id=IESPGM.PTET51.1.61.200159;ies_left_dist=-2;ies_min_dist=0;ies_right_dist=0;junction_seq=caaataaagcgtataTAatagcctattgaatg;read_names=J00121:27:H3GGKBBXX:5:2118:18111:44412,J00121:27:H3GGKBBXX:5:1127:17878:22344,J00121:27:H3GGKBBXX:5:1125:27793:46627,J00121:27:H3GGKBBXX:5:1218:28229:45203,J00121:27:H3GGKBBXX:5:2201:28452:29659,J00121:27:H3GGKBBXX:5:2217:31862:38381,J00121:27:H3GGKBBXX:5:2207:10754:23716,J00121:27:H3GGKBBXX:5:2103:5852:36956,J00121:27:H3GGKBBXX:5:2110:4838:29958,J00121:27:H3GGKBBXX:5:2103:26382:33316,J00121:27:H3GGKBBXX:5:1122:7111:3653,J00121:27:H3GGKBBXX:5:1113:5477:7117,J00121:27:H3GGKBBXX:5:2228:14032:21483;sequence=TAGTGCTTACTCTAAAGAAGGAAACTTTATAGAGAATTATGTAAAGTATTCTAATAATTAATTCCTTTTTTAAACTTATTATAATATTTTTAGATAGTTTGTTAACTTGCATAAAACCTCTATAAAAGAACAAATTTTGTATTATTGATGATTCAAAAAAATCTGTAATCTAAACAAAATTATTTTGAGAAAACCATGCTACCAATTTCATTTACCAAAAATGATACAACACATTGAATGCTCTAGTATATTACAAATCAAAGAATTATTAAAACCTCAGGAAGAAAATAGTTAAAAAAAGGTTGTTTTGTCCTTTATATTCCTTAAATATATTTTATGAAACTACTTTGTATTATTCTTGAAATAAAATTTTAGAAATACTTTATAAGATTCTTAAAATATTTGAACAAAGTGTTTTTAATTTTTATTAAATCGAATATGCTTGTTTTCAGTATGAGGGCAATTTACATGTAAAGGGATGTTCCATAAATTCATTTAGCACTCGAAGTAGATTATGGCTGAAAAAGAAGGAGGAATAGTAAATATAATGAGCAAAGAAGGGAAGTACATAACTGACTACTACATGAATGAATTGAGAAGATGAACAAAATCTCAGGGGAGTTAAGTGAGGAGGATGAAAGATCACTAGGGACACGCAGGAGATGGAGGAGAATACCTTACTGCTGAATTTGAGAATATAGTAAATTTGGAAGGTGAATACATTGAGTGGTTCAATAGAGTCATATGGTTTGACTTCATTCACTTGACTGTAGTTCGACAATTGTGAGAAGAAATTAAAATTAAAGGTAAGAGATTGACTGGGACTTATTGGATTTAGATATATGGAAGACCAATAAATTTTGTACGGCATAACGCCTGATCCCTCTAAACAATGTAGCTCCGAAAATTGCTAGCGAGGATGATGTGAAGCCTATTCCAGGTGAAGTTTATGGAGTGGTCATTTATTGAGGCTTTTAAGCCGATAAATAGCTTAAGTTTTTACGAGTAGACTTGGGACGCAAGTCCATATAAGCTGATTAACCTCAAGAATGAAGCTAAAAGGTGAGGGCAAAACTTTGTATTTTCTGACCTGTCTGATGCATACAACATCATTCATAGAGGCAGTATACAATATGATAAAGAGGGACAAATTAATTGACGAAGGCAAGCTGAGATTTTTTAAAGCATACAATTAACTCTGCATCTACTACCCTATAACCTAAGGGCTCCTCTCTAATCCCATTCTCATTCAATATATTCTTTGACAGAATCATTTAGAACACCAATGTCATAATATGCACCAAAGAAACAAAAGTGAAGGAGGAAGTTGTTTGAGGAATGCGAGATTCTAACATATGCGGATGATGAAATAGTTTACTCCAGAAAGGAAGTGGCCAAGGAATGGGCAATTCTTTATTTAAAGAGCTTAGGAATTTGAACTAAAGGTAAACATCAAGAAGACAAAGCATCCAGGAAACTGAGTCAACCAAGGATTGGAAGAATTACTGATTGAGAAAGTCTAAACAAAACTAAATAAAATTGAAGGAATTTGGAATATGCTGAAATAATAGATTTATAAAAAGTAACCAATAAATGAGTTTAATTTATAGAGAAAATCCATTTATTCTTAAAAGGGATTAGTAAATTTACTATTGATAATTTTATCAAAAAATGCAAAGAGTAAAATAAAATAAAATTGAATAATGAAATTTTTGATTGATTATTATTCCTATAAAATTTAACTTAACTTTAATTGAATTGAATAAGTTCGTGGATTG;start=211596;subtype=PARTIAL_INTERNAL;support_ref=118;support_variant=13;type=ALTERNATIVE;
scaffold51_61_with_IES	MILORD	internal_eliminated_sequence	214541	214566	.	.	.	ID=MILORD.61.214541.214566;Name=MILORD.61.214541.214566;bounded_by_ta=TRUE;common_boundary=Both;end=214566;ies_id=IESPGM.PTET51.1.61.201326;ies_left_dist=0;ies_min_dist=0;ies_right_dist=0;junction_seq=atgatgatgtaaaggTActcccagaaactaaa;read_names=J00121:27:H3GGKBBXX:5:2220:25753:16190,J00121:27:H3GGKBBXX:5:1112:10368:22133,J00121:27:H3GGKBBXX:5:2126:29173:26934,J00121:27:H3GGKBBXX:5:1215:8552:8963,J00121:27:H3GGKBBXX:5:1105:11525:44429,J00121:27:H3GGKBBXX:5:1206:9526:24683,J00121:27:H3GGKBBXX:5:1128:15311:38750,J00121:27:H3GGKBBXX:5:2208:12733:9526,J00121:27:H3GGKBBXX:5:1127:6512:41053,J00121:27:H3GGKBBXX:5:1214:10876:49036,J00121:27:H3GGKBBXX:5:1212:23551:39031,J00121:27:H3GGKBBXX:5:1221:8978:24366,J00121:27:H3GGKBBXX:5:1103:10338:20041,J00121:27:H3GGKBBXX:5:2218:13047:31453,J00121:27:H3GGKBBXX:5:2122:16741:40596,J00121:27:H3GGKBBXX:5:2215:16498:33633,J00121:27:H3GGKBBXX:5:1114:6329:48122,J00121:27:H3GGKBBXX:5:2114:19492:3336,J00121:27:H3GGKBBXX:5:1105:24586:17051,J00121:27:H3GGKBBXX:5:1215:13321:42126,J00121:27:H3GGKBBXX:5:1120:13220:27989,J00121:27:H3GGKBBXX:5:1101:2767:11460,J00121:27:H3GGKBBXX:5:2101:13839:41757,J00121:27:H3GGKBBXX:5:1124:17239:39137,J00121:27:H3GGKBBXX:5:1116:16498:11020,J00121:27:H3GGKBBXX:5:1208:5487:23979,J00121:27:H3GGKBBXX:5:1225:28331:26037,J00121:27:H3GGKBBXX:5:2218:28219:12269,J00121:27:H3GGKBBXX:5:1227:23581:33809,J00121:27:H3GGKBBXX:5:2213:4361:1736,J00121:27:H3GGKBBXX:5:1227:27864:46645,J00121:27:H3GGKBBXX:5:1115:15463:48825,J00121:27:H3GGKBBXX:5:1110:15412:5903,J00121:27:H3GGKBBXX:5:2120:18385:13236,J00121:27:H3GGKBBXX:5:1128:8521:35110,J00121:27:H3GGKBBXX:5:1102:13464:34495,J00121:27:H3GGKBBXX:5:1217:13981:41159,J00121:27:H3GGKBBXX:5:2114:31588:34073,J00121:27:H3GGKBBXX:5:2218:19857:21658,J00121:27:H3GGKBBXX:5:1111:23815:39523,J00121:27:H3GGKBBXX:5:2215:19816:12128,J00121:27:H3GGKBBXX:5:1101:21389:33141,J00121:27:H3GGKBBXX:5:1225:19755:32982,J00121:27:H3GGKBBXX:5:1202:22516:5939,J00121:27:H3GGKBBXX:5:1214:25144:27162,J00121:27:H3GGKBBXX:5:2220:15514:38152,J00121:27:H3GGKBBXX:5:1123:25408:28639,J00121:27:H3GGKBBXX:5:1118:28757:22907,J00121:27:H3GGKBBXX:5:1110:5619:35286,J00121:27:H3GGKBBXX:5:2113:24028:44781;sequence=TATCATAGAATTAGTAACCTTTATAA;start=214541;subtype=IES;support_ref=24;support_variant=50;type=IES;
scaffold51_61_with_IES	MILORD	internal_eliminated_sequence	214698	214723	.	.	.	ID=MILORD.61.214698.214723;Name=MILORD.61.214698.214723;bounded_by_ta=TRUE;common_boundary=LEFT;end=214723;ies_id=IESPGM.PTET51.1.61.201457;ies_left_dist=0;ies_min_dist=0;ies_right_dist=18;junction_seq=gatattgaatatgagTAtttgttcaatttgct;read_names=J00121:27:H3GGKBBXX:5:2208:13149:22766;sequence=TACAATAGATTATGTTCGGATTAATT;start=214698;subtype=PARTIAL_INTERNAL;support_ref=13;support_variant=1;type=ALTERNATIVE;
scaffold51_61_with_IES	MILORD	internal_eliminated_sequence	214698	214741	.	.	.	ID=MILORD.61.214698.214741;Name=MILORD.61.214698.214741;bounded_by_ta=TRUE;common_boundary=Both;end=214741;ies_id=IESPGM.PTET51.1.61.201457;ies_left_dist=0;ies_min_dist=0;ies_right_dist=0;junction_seq=gatattgaatatgagTAgatatttgaagacat;read_names=J00121:27:H3GGKBBXX:5:2201:29214:12163,J00121:27:H3GGKBBXX:5:1208:28026:14080,J00121:27:H3GGKBBXX:5:1215:16325:27531,J00121:27:H3GGKBBXX:5:1117:16488:20814,J00121:27:H3GGKBBXX:5:2207:21937:39682,J00121:27:H3GGKBBXX:5:2118:19887:36903,J00121:27:H3GGKBBXX:5:1227:29031:48315,J00121:27:H3GGKBBXX:5:2215:10774:28182,J00121:27:H3GGKBBXX:5:2114:19776:30450,J00121:27:H3GGKBBXX:5:1220:30107:17403,J00121:27:H3GGKBBXX:5:2208:31517:9614,J00121:27:H3GGKBBXX:5:2109:17929:5939,J00121:27:H3GGKBBXX:5:1212:17086:26002,J00121:27:H3GGKBBXX:5:2118:21339:31540,J00121:27:H3GGKBBXX:5:1117:12154:3530,J00121:27:H3GGKBBXX:5:2226:14062:18265,J00121:27:H3GGKBBXX:5:1105:23297:45801,J00121:27:H3GGKBBXX:5:1220:12043:44341,J00121:27:H3GGKBBXX:5:2105:32329:6097,J00121:27:H3GGKBBXX:5:2113:14976:30644,J00121:27:H3GGKBBXX:5:2226:24667:38328,J00121:27:H3GGKBBXX:5:2216:22161:15838,J00121:27:H3GGKBBXX:5:1103:11820:9983,J00121:27:H3GGKBBXX:5:2206:8998:22186,J00121:27:H3GGKBBXX:5:1119:18081:3565,J00121:27:H3GGKBBXX:5:2109:17807:5939,J00121:27:H3GGKBBXX:5:2124:27082:39734,J00121:27:H3GGKBBXX:5:2219:26058:11618,J00121:27:H3GGKBBXX:5:2209:24779:27725,J00121:27:H3GGKBBXX:5:1104:10703:14695,J00121:27:H3GGKBBXX:5:1212:21136:26336,J00121:27:H3GGKBBXX:5:2206:13352:11442,J00121:27:H3GGKBBXX:5:1104:10693:14678,J00121:27:H3GGKBBXX:5:1226:8704:17526,J00121:27:H3GGKBBXX:5:1225:16640:22133,J00121:27:H3GGKBBXX:5:2211:19319:5569,J00121:27:H3GGKBBXX:5:1218:22475:15047,J00121:27:H3GGKBBXX:5:2224:28128:30538,J00121:27:H3GGKBBXX:5:2208:7446:31417,J00121:27:H3GGKBBXX:5:1119:23622:39436,J00121:27:H3GGKBBXX:5:2126:4137:29272,J00121:27:H3GGKBBXX:5:2203:23003:22467,J00121:27:H3GGKBBXX:5:1106:28229:18616,J00121:27:H3GGKBBXX:5:2227:17360:9244,J00121:27:H3GGKBBXX:5:1128:24545:44025,J00121:27:H3GGKBBXX:5:1206:26474:24753,J00121:27:H3GGKBBXX:5:1118:30705:18370,J00121:27:H3GGKBBXX:5:1214:13941:15100;sequence=TACAATAGATTATGTTCGGATTAATTTATTTGTTCAATTTGCTG;start=214698;subtype=IES;support_ref=39;support_variant=48;type=IES;
scaffold51_61_with_IES	MILORD	internal_eliminated_sequence	215078	215121	.	.	.	ID=MILORD.61.215078.215121;Name=MILORD.61.215078.215121;bounded_by_ta=TRUE;common_boundary=None;end=215121;ies_id=IESPGM.PTET51.1.61.201457;ies_left_dist=-380;ies_min_dist=380;ies_right_dist=-380;junction_seq=tcgagaacaaattatTAataaatactttcttt;read_names=J00121:27:H3GGKBBXX:5:1127:2869:6361,J00121:27:H3GGKBBXX:5:2103:11353:46592,J00121:27:H3GGKBBXX:5:2116:31284:13218;sequence=TATAGTAAATAAAAATAATTCTCATATAATCAATTTTCTGAGAA;start=215078;subtype=MAC;support_ref=218;support_variant=3;type=CRYPTIC;
scaffold51_61_with_IES	MILORD	internal_eliminated_sequence	215078	215124	.	.	.	ID=MILORD.61.215078.215124;Name=MILORD.61.215078.215124;bounded_by_ta=TRUE;common_boundary=None;end=215124;ies_id=IESPGM.PTET51.1.61.201457;ies_left_dist=-380;ies_min_dist=380;ies_right_dist=-383;junction_seq=tcgagaacaaattatTAaatactttcttttac;read_names=J00121:27:H3GGKBBXX:5:1211:2686:30204;sequence=TATAGTAAATAAAAATAATTCTCATATAATCAATTTTCTGAGAATAA;start=215078;subtype=MAC;support_ref=109;support_variant=1;type=CRYPTIC;
scaffold51_61_with_IES	MILORD	internal_eliminated_sequence	218849	218923	.	.	.	ID=MILORD.61.218849.218923;Name=MILORD.61.218849.218923;bounded_by_ta=TRUE;common_boundary=Both;end=218923;ies_id=IESPGM.PTET51.1.61.205564;ies_left_dist=0;ies_min_dist=0;ies_right_dist=0;junction_seq=accatcagcaaatagTAaaatgcctttaccat;read_names=J00121:27:H3GGKBBXX:5:2205:5670:44201,J00121:27:H3GGKBBXX:5:2208:17675:27619,J00121:27:H3GGKBBXX:5:2107:12053:34688,J00121:27:H3GGKBBXX:5:2124:4929:13377,J00121:27:H3GGKBBXX:5:2219:15706:31875,J00121:27:H3GGKBBXX:5:1225:3214:8295,J00121:27:H3GGKBBXX:5:1107:7547:1806,J00121:27:H3GGKBBXX:5:1126:30645:13236,J00121:27:H3GGKBBXX:5:1228:27407:23135,J00121:27:H3GGKBBXX:5:1212:18142:34829,J00121:27:H3GGKBBXX:5:2117:29599:34284,J00121:27:H3GGKBBXX:5:2206:18954:40104,J00121:27:H3GGKBBXX:5:2206:20182:29571,J00121:27:H3GGKBBXX:5:1222:29782:48702,J00121:27:H3GGKBBXX:5:2220:3945:14273,J00121:27:H3GGKBBXX:5:2203:28351:36130,J00121:27:H3GGKBBXX:5:1103:21724:30415,J00121:27:H3GGKBBXX:5:1119:27062:6150,J00121:27:H3GGKBBXX:5:2228:6634:35919,J00121:27:H3GGKBBXX:5:2209:26920:4532,J00121:27:H3GGKBBXX:5:2210:11901:34811,J00121:27:H3GGKBBXX:5:1203:20923:47137,J00121:27:H3GGKBBXX:5:2117:14296:4602,J00121:27:H3GGKBBXX:5:1209:3914:23540,J00121:27:H3GGKBBXX:5:1201:16599:28885,J00121:27:H3GGKBBXX:5:1102:4016:23856,J00121:27:H3GGKBBXX:5:2220:26859:13851,J00121:27:H3GGKBBXX:5:1106:15970:4092,J00121:27:H3GGKBBXX:5:2219:7446:37783,J00121:27:H3GGKBBXX:5:1112:21673:47559,J00121:27:H3GGKBBXX:5:1210:4655:8295,J00121:27:H3GGKBBXX:5:2205:18680:36569,J00121:27:H3GGKBBXX:5:2210:11799:34670,J00121:27:H3GGKBBXX:5:2113:9891:17860,J00121:27:H3GGKBBXX:5:1103:20780:33000,J00121:27:H3GGKBBXX:5:1222:10439:21061,J00121:27:H3GGKBBXX:5:1126:13707:27461,J00121:27:H3GGKBBXX:5:2213:25033:12339,J00121:27:H3GGKBBXX:5:1111:22698:23839,J00121:27:H3GGKBBXX:5:2119:17026:7222,J00121:27:H3GGKBBXX:5:1102:11546:3108;sequence=TACAGCAACTGTATAAATAGAATCAAGATAATTAGAGTTAGTAAATCATTAAAAAAATTTCTTTTAACTCTTCTA;start=218849;subtype=IES;support_ref=100;support_variant=41;type=IES;
scaffold51_61_with_IES	MILORD	internal_eliminated_sequence	219459	219503	.	.	.	ID=MILORD.61.219459.219503;Name=MILORD.61.219459.219503;bounded_by_ta=TRUE;common_boundary=Both;end=219503;ies_id=IESPGM.PTET51.1.61.206099;ies_left_dist=0;ies_min_dist=0;ies_right_dist=0;junction_seq=gaaacctattgttatTAttattaaagtgatga;read_names=J00121:27:H3GGKBBXX:5:2102:3995:26529,J00121:27:H3GGKBBXX:5:1117:22211:17544,J00121:27:H3GGKBBXX:5:2108:8978:25351,J00121:27:H3GGKBBXX:5:1211:21227:1490,J00121:27:H3GGKBBXX:5:1125:20628:7099,J00121:27:H3GGKBBXX:5:1118:4685:11337,J00121:27:H3GGKBBXX:5:1106:6959:28991,J00121:27:H3GGKBBXX:5:1121:17198:19795,J00121:27:H3GGKBBXX:5:2210:14529:10669,J00121:27:H3GGKBBXX:5:2214:26281:15100,J00121:27:H3GGKBBXX:5:1118:28615:44148,J00121:27:H3GGKBBXX:5:1211:21613:25369;sequence=TATAATCAATTAATGAAATGAAATCTGATCTTATTAAATTTACTG;start=219459;subtype=IES;support_ref=21;support_variant=12;type=IES;
scaffold51_61_with_IES	MILORD	internal_eliminated_sequence	221943	222021	.	.	.	ID=MILORD.61.221943.222021;Name=MILORD.61.221943.222021;bounded_by_ta=TRUE;common_boundary=Both;end=222021;ies_id=IESPGM.PTET51.1.61.208538;ies_left_dist=0;ies_min_dist=0;ies_right_dist=0;junction_seq=ataatctaggtaacaTAaaaatatcaaatgat;read_names=J00121:27:H3GGKBBXX:5:1208:3346:34582,J00121:27:H3GGKBBXX:5:1121:13707:29641,J00121:27:H3GGKBBXX:5:2202:26717:25773,J00121:27:H3GGKBBXX:5:1104:12591:30204,J00121:27:H3GGKBBXX:5:1118:11485:20445,J00121:27:H3GGKBBXX:5:1113:5994:39348,J00121:27:H3GGKBBXX:5:1218:28990:12515,J00121:27:H3GGKBBXX:5:2226:28757:14748,J00121:27:H3GGKBBXX:5:2120:3833:16647,J00121:27:H3GGKBBXX:5:2113:15767:40596,J00121:27:H3GGKBBXX:5:2216:2564:15082,J00121:27:H3GGKBBXX:5:1206:17868:35479,J00121:27:H3GGKBBXX:5:1123:13819:33246,J00121:27:H3GGKBBXX:5:1215:10267:19285,J00121:27:H3GGKBBXX:5:1120:23977:46522,J00121:27:H3GGKBBXX:5:1125:22201:38943,J00121:27:H3GGKBBXX:5:1202:15818:3336,J00121:27:H3GGKBBXX:5:2102:14996:21289,J00121:27:H3GGKBBXX:5:2206:17401:31962,J00121:27:H3GGKBBXX:5:1125:15564:47700,J00121:27:H3GGKBBXX:5:2209:5213:17843,J00121:27:H3GGKBBXX:5:2205:13332:7152,J00121:27:H3GGKBBXX:5:2218:29995:20937,J00121:27:H3GGKBBXX:5:1220:6959:6449,J00121:27:H3GGKBBXX:5:1219:17817:16823,J00121:27:H3GGKBBXX:5:2103:23115:13939,J00121:27:H3GGKBBXX:5:1217:11353:35761,J00121:27:H3GGKBBXX:5:1211:12175:24103,J00121:27:H3GGKBBXX:5:2212:5355:42601;sequence=TATGGTTGAAAATTTATTTTATTGTAAGATTTATAACTTTATTTAAATAGCAGATTAAAATTTTATATAATAACTGGTG;start=221943;subtype=IES;support_ref=128;support_variant=29;type=IES;
scaffold51_61_with_IES	MILORD	internal_eliminated_sequence	223362	223404	.	.	.	ID=MILORD.61.223362.223404;Name=MILORD.61.223362.223404;bounded_by_ta=TRUE;common_boundary=Both;end=223404;ies_id=IESPGM.PTET51.1.61.209878;ies_left_dist=0;ies_min_dist=0;ies_right_dist=0;junction_seq=tcgaagaagatatttTAacaggaagattggct;read_names=J00121:27:H3GGKBBXX:5:1119:21349:11899,J00121:27:H3GGKBBXX:5:1101:7192:16911,J00121:27:H3GGKBBXX:5:2202:21369:38275,J00121:27:H3GGKBBXX:5:2201:17076:39418,J00121:27:H3GGKBBXX:5:2220:18081:22942,J00121:27:H3GGKBBXX:5:2118:24444:45607,J00121:27:H3GGKBBXX:5:2109:31091:4198,J00121:27:H3GGKBBXX:5:1107:28128:13658,J00121:27:H3GGKBBXX:5:1118:28757:34899,J00121:27:H3GGKBBXX:5:2114:25733:47137,J00121:27:H3GGKBBXX:5:1117:5264:38468,J00121:27:H3GGKBBXX:5:2203:27093:22907,J00121:27:H3GGKBBXX:5:1205:27986:8383,J00121:27:H3GGKBBXX:5:2228:29061:13799,J00121:27:H3GGKBBXX:5:1118:20212:23012,J00121:27:H3GGKBBXX:5:2223:20476:6589,J00121:27:H3GGKBBXX:5:2227:23328:10194,J00121:27:H3GGKBBXX:5:1220:28503:45924,J00121:27:H3GGKBBXX:5:1110:9110:37431,J00121:27:H3GGKBBXX:5:1107:10054:6396,J00121:27:H3GGKBBXX:5:2122:23348:44869,J00121:27:H3GGKBBXX:5:2223:28676:44851,J00121:27:H3GGKBBXX:5:2209:13027:22520,J00121:27:H3GGKBBXX:5:1227:28473:40877,J00121:27:H3GGKBBXX:5:1104:14742:42091,J00121:27:H3GGKBBXX:5:2110:20821:35356,J00121:27:H3GGKBBXX:5:1214:10896:35356,J00121:27:H3GGKBBXX:5:2224:27397:45273,J00121:27:H3GGKBBXX:5:1113:17239:46662,J00121:27:H3GGKBBXX:5:2108:24444:11530,J00121:27:H3GGKBBXX:5:2209:30086:17755,J00121:27:H3GGKBBXX:5:1111:4919:34108,J00121:27:H3GGKBBXX:5:2228:10947:8049,J00121:27:H3GGKBBXX:5:1204:18487:46153,J00121:27:H3GGKBBXX:5:2105:28067:22942,J00121:27:H3GGKBBXX:5:2223:16670:15785,J00121:27:H3GGKBBXX:5:1215:29640:6958,J00121:27:H3GGKBBXX:5:2201:16285:11530,J00121:27:H3GGKBBXX:5:2121:29457:6325,J00121:27:H3GGKBBXX:5:2201:28818:26283,J00121:27:H3GGKBBXX:5:2123:22820:37835,J00121:27:H3GGKBBXX:5:1108:10531:19355,J00121:27:H3GGKBBXX:5:2227:18639:4989,J00121:27:H3GGKBBXX:5:2121:22364:8312,J00121:27:H3GGKBBXX:5:2101:14692:30784,J00121:27:H3GGKBBXX:5:2206:24921:19918,J00121:27:H3GGKBBXX:5:1228:23429:47295,J00121:27:H3GGKBBXX:5:1106:14935:30187,J00121:27:H3GGKBBXX:5:2213:9648:27039,J00121:27:H3GGKBBXX:5:1215:3772:46575;sequence=TATAGTTGAAACACACTATCATATTTCAATATTCTATTAACTA;start=223362;subtype=IES;support_ref=84;support_variant=50;type=IES;
scaffold51_61_with_IES	MILORD	internal_eliminated_sequence	224220	224275	.	.	.	ID=MILORD.61.224220.224275;Name=MILORD.61.224220.224275;bounded_by_ta=TRUE;common_boundary=None;end=224275;ies_id=IESPGM.PTET51.1.61.211284;ies_left_dist=591;ies_min_dist=591;ies_right_dist=604;junction_seq=ttactaaggataaatTAtaagatactggaatt;read_names=J00121:27:H3GGKBBXX:5:2104:9577:35673,J00121:27:H3GGKBBXX:5:2104:9557:35673,J00121:27:H3GGKBBXX:5:1108:20547:43568;sequence=TACACTGGCAATTAATAAGGTAAGTTCTGGTAATCAACAATTAATTCATTTCTCTG;start=224220;subtype=MAC;support_ref=134;support_variant=3;type=CRYPTIC;
scaffold51_61_with_IES	MILORD	internal_eliminated_sequence	224811	224879	.	.	.	ID=MILORD.61.224811.224879;Name=MILORD.61.224811.224879;bounded_by_ta=TRUE;common_boundary=Both;end=224879;ies_id=IESPGM.PTET51.1.61.211284;ies_left_dist=0;ies_min_dist=0;ies_right_dist=0;junction_seq=tattatatttatggaTAtcaatatgccaattt;read_names=J00121:27:H3GGKBBXX:5:1118:17056:21940,J00121:27:H3GGKBBXX:5:1105:25844:24788,J00121:27:H3GGKBBXX:5:1211:22049:26406,J00121:27:H3GGKBBXX:5:1203:20689:45537,J00121:27:H3GGKBBXX:5:2206:24231:9930,J00121:27:H3GGKBBXX:5:2105:31132:30187,J00121:27:H3GGKBBXX:5:1114:7679:30274,J00121:27:H3GGKBBXX:5:2217:7182:13834,J00121:27:H3GGKBBXX:5:2117:12652:31013,J00121:27:H3GGKBBXX:5:2215:2483:16665,J00121:27:H3GGKBBXX:5:2107:22810:44394,J00121:27:H3GGKBBXX:5:1124:16315:43023,J00121:27:H3GGKBBXX:5:2108:12753:22362,J00121:27:H3GGKBBXX:5:2204:20303:40649,J00121:27:H3GGKBBXX:5:2215:19624:31839,J00121:27:H3GGKBBXX:5:1103:12621:8312,J00121:27:H3GGKBBXX:5:2219:17168:16225,J00121:27:H3GGKBBXX:5:2127:26829:1455,J00121:27:H3GGKBBXX:5:1221:11444:1173,J00121:27:H3GGKBBXX:5:1117:23987:14959,J00121:27:H3GGKBBXX:5:2218:9607:3758,J00121:27:H3GGKBBXX:5:2211:21014:1367,J00121:27:H3GGKBBXX:5:2222:8258:45590,J00121:27:H3GGKBBXX:5:1225:14052:34776,J00121:27:H3GGKBBXX:5:1114:17330:10774,J00121:27:H3GGKBBXX:5:1104:2869:38293,J00121:27:H3GGKBBXX:5:1128:7222:39084,J00121:27:H3GGKBBXX:5:1127:16143:40332,J00121:27:H3GGKBBXX:5:1213:17239:6958,J00121:27:H3GGKBBXX:5:1223:24221:33862,J00121:27:H3GGKBBXX:5:2218:10115:3723;sequence=TACTGCTGGATCTATCATTTTCTTATTATGTTTAGATAATTTATAATACATGCTACAAATTTTTGGTCG;start=224811;subtype=IES;support_ref=60;support_variant=31;type=IES;
scaffold51_61_with_IES	MILORD	internal_eliminated_sequence	224811	224856	.	.	.	ID=MILORD.61.224811.224856;Name=MILORD.61.224811.224856;bounded_by_ta=TRUE;common_boundary=LEFT;end=224856;ies_id=IESPGM.PTET51.1.61.211284;ies_left_dist=0;ies_min_dist=0;ies_right_dist=23;junction_seq=tattatatttatggaTAcatgctacaaatttt;read_names=J00121:27:H3GGKBBXX:5:2213:2838:31031;sequence=TACTGCTGGATCTATCATTTTCTTATTATGTTTAGATAATTTATAA;start=224811;subtype=PARTIAL_INTERNAL;support_ref=30;support_variant=1;type=ALTERNATIVE;
scaffold51_61_with_IES	MILORD	internal_eliminated_sequence	229337	229381	.	.	.	ID=MILORD.61.229337.229381;Name=MILORD.61.229337.229381;bounded_by_ta=TRUE;common_boundary=Both;end=229381;ies_id=IESPGM.PTET51.1.61.215741;ies_left_dist=0;ies_min_dist=0;ies_right_dist=0;junction_seq=ctaattttcttatttTAtctccttttctaata;read_names=J00121:27:H3GGKBBXX:5:1122:12875:14379,J00121:27:H3GGKBBXX:5:1201:25499:26582,J00121:27:H3GGKBBXX:5:1224:7578:27707,J00121:27:H3GGKBBXX:5:1225:22942:28129,J00121:27:H3GGKBBXX:5:1113:11282:7082,J00121:27:H3GGKBBXX:5:2109:17685:34670,J00121:27:H3GGKBBXX:5:1104:4066:47964,J00121:27:H3GGKBBXX:5:2222:15767:25720,J00121:27:H3GGKBBXX:5:2102:28655:45309,J00121:27:H3GGKBBXX:5:2202:17056:49230,J00121:27:H3GGKBBXX:5:2225:11891:32754,J00121:27:H3GGKBBXX:5:1111:4148:8963,J00121:27:H3GGKBBXX:5:1123:16072:28041,J00121:27:H3GGKBBXX:5:1101:13352:7539,J00121:27:H3GGKBBXX:5:1206:10906:47084,J00121:27:H3GGKBBXX:5:2103:4036:41053,J00121:27:H3GGKBBXX:5:2215:29914:27690,J00121:27:H3GGKBBXX:5:1212:22475:5552,J00121:27:H3GGKBBXX:5:2209:10622:13253,J00121:27:H3GGKBBXX:5:1208:6461:32806;sequence=TATATTTAACAATTTATTCTTCATAATTATTTGCTTAATAAACTA;start=229337;subtype=IES;support_ref=66;support_variant=20;type=IES;
scaffold51_61_with_IES	MILORD	internal_eliminated_sequence	229337	229379	.	.	.	ID=MILORD.61.229337.229379;Name=MILORD.61.229337.229379;bounded_by_ta=TRUE;common_boundary=LEFT;end=229379;ies_id=IESPGM.PTET51.1.61.215741;ies_left_dist=0;ies_min_dist=0;ies_right_dist=2;junction_seq=ctaattttcttatttTAtatctccttttctaa;read_names=J00121:27:H3GGKBBXX:5:2108:6502:29606;sequence=TATATTTAACAATTTATTCTTCATAATTATTTGCTTAATAAAC;start=229337;subtype=PARTIAL_INTERNAL;support_ref=22;support_variant=1;type=ALTERNATIVE;
scaffold51_61_with_IES	MILORD	internal_eliminated_sequence	229465	229540	.	.	.	ID=MILORD.61.229465.229540;Name=MILORD.61.229465.229540;bounded_by_ta=TRUE;common_boundary=Both;end=229540;ies_id=IESPGM.PTET51.1.61.215824;ies_left_dist=0;ies_min_dist=0;ies_right_dist=0;junction_seq=aatttgacttatatgTAatttcaattaactta;read_names=J00121:27:H3GGKBBXX:5:2102:24383:15926,J00121:27:H3GGKBBXX:5:2228:22424:27830,J00121:27:H3GGKBBXX:5:1218:17634:16049,J00121:27:H3GGKBBXX:5:2107:24342:4251,J00121:27:H3GGKBBXX:5:1108:14418:24155,J00121:27:H3GGKBBXX:5:2112:32583:37062,J00121:27:H3GGKBBXX:5:1105:5213:2088,J00121:27:H3GGKBBXX:5:1224:23317:48544,J00121:27:H3GGKBBXX:5:1109:29163:47208,J00121:27:H3GGKBBXX:5:1202:26362:21887,J00121:27:H3GGKBBXX:5:1124:14620:25210,J00121:27:H3GGKBBXX:5:2217:16112:15487,J00121:27:H3GGKBBXX:5:1224:23774:27637,J00121:27:H3GGKBBXX:5:2227:11221:44816,J00121:27:H3GGKBBXX:5:2205:9283:44236,J00121:27:H3GGKBBXX:5:2106:13738:15522,J00121:27:H3GGKBBXX:5:1220:9029:16717,J00121:27:H3GGKBBXX:5:1124:10754:3565,J00121:27:H3GGKBBXX:5:1117:26707:16260,J00121:27:H3GGKBBXX:5:1128:21755:1244,J00121:27:H3GGKBBXX:5:2115:21805:48104,J00121:27:H3GGKBBXX:5:1227:15026:13183,J00121:27:H3GGKBBXX:5:1122:9861:30081,J00121:27:H3GGKBBXX:5:2210:19116:20164,J00121:27:H3GGKBBXX:5:2115:17969:48175,J00121:27:H3GGKBBXX:5:2220:21917:24349,J00121:27:H3GGKBBXX:5:1227:15138:13658,J00121:27:H3GGKBBXX:5:2115:20161:34108,J00121:27:H3GGKBBXX:5:1202:25144:32156,J00121:27:H3GGKBBXX:5:1106:20121:45326,J00121:27:H3GGKBBXX:5:1227:16021:13500,J00121:27:H3GGKBBXX:5:1209:17645:31927,J00121:27:H3GGKBBXX:5:1212:9506:9596,J00121:27:H3GGKBBXX:5:1128:29122:32965,J00121:27:H3GGKBBXX:5:2228:6563:48386,J00121:27:H3GGKBBXX:5:1221:14600:19900,J00121:27:H3GGKBBXX:5:1106:26636:37378,J00121:27:H3GGKBBXX:5:1222:16407:35690,J00121:27:H3GGKBBXX:5:1203:21826:39699,J00121:27:H3GGKBBXX:5:2205:14286:5534,J00121:27:H3GGKBBXX:5:2203:10176:24859,J00121:27:H3GGKBBXX:5:2112:2443:37976,J00121:27:H3GGKBBXX:5:2220:4401:41124,J00121:27:H3GGKBBXX:5:2225:22029:42864,J00121:27:H3GGKBBXX:5:2108:13027:21113,J00121:27:H3GGKBBXX:5:2215:17411:46539,J00121:27:H3GGKBBXX:5:2104:26220:9719,J00121:27:H3GGKBBXX:5:1202:27925:37290,J00121:27:H3GGKBBXX:5:1227:5081:1543,J00121:27:H3GGKBBXX:5:1103:20009:3319,J00121:27:H3GGKBBXX:5:2223:31812:4813,J00121:27:H3GGKBBXX:5:1221:4574:17157,J00121:27:H3GGKBBXX:5:1209:22638:45854,J00121:27:H3GGKBBXX:5:1219:12195:34231,J00121:27:H3GGKBBXX:5:1207:27438:14748,J00121:27:H3GGKBBXX:5:2219:26372:12234;sequence=TATTACTCAACTAATTTATCTCTAAAATTAAACAAATTTATAAAAATATTTTCTCTACAATCTTTCTATTTAGTAA;start=229465;subtype=IES;support_ref=28;support_variant=56;type=IES;
scaffold51_61_with_IES	MILORD	internal_eliminated_sequence	231689	231718	.	.	.	ID=MILORD.61.231689.231718;Name=MILORD.61.231689.231718;bounded_by_ta=TRUE;common_boundary=None;end=231718;ies_id=IESPGM.PTET51.1.61.215824;ies_left_dist=-2224;ies_min_dist=2178;ies_right_dist=-2178;junction_seq=ttataatttagttatTAatctcgctttattgt;read_names=J00121:27:H3GGKBBXX:5:2217:29894:28498;sequence=TATTGAAATTTTAATAATGTTTTAAAGCAA;start=231689;subtype=MAC;support_ref=116;support_variant=1;type=CRYPTIC;
scaffold51_61_with_IES	MILORD	internal_eliminated_sequence	236631	236677	.	.	.	ID=MILORD.61.236631.236677;Name=MILORD.61.236631.236677;bounded_by_ta=TRUE;common_boundary=Both;end=236677;ies_id=IESPGM.PTET51.1.61.222914;ies_left_dist=0;ies_min_dist=0;ies_right_dist=0;junction_seq=ttgttttaaacttgcTAtctagtaaacaagat;read_names=J00121:27:H3GGKBBXX:5:1123:14306:28991,J00121:27:H3GGKBBXX:5:2114:25144:12673,J00121:27:H3GGKBBXX:5:2214:6685:20322,J00121:27:H3GGKBBXX:5:1222:27245:25632,J00121:27:H3GGKBBXX:5:2222:13626:45678,J00121:27:H3GGKBBXX:5:1106:16985:8348,J00121:27:H3GGKBBXX:5:1205:6776:12075,J00121:27:H3GGKBBXX:5:2220:17858:6413,J00121:27:H3GGKBBXX:5:2104:21085:46786,J00121:27:H3GGKBBXX:5:1101:15838:9948,J00121:27:H3GGKBBXX:5:2201:19035:14643,J00121:27:H3GGKBBXX:5:1110:15392:40192,J00121:27:H3GGKBBXX:5:1219:28584:44306,J00121:27:H3GGKBBXX:5:1214:27712:26301,J00121:27:H3GGKBBXX:5:2216:9404:21694,J00121:27:H3GGKBBXX:5:2215:29406:33492,J00121:27:H3GGKBBXX:5:1128:9597:28674,J00121:27:H3GGKBBXX:5:2118:8816:28164,J00121:27:H3GGKBBXX:5:2109:2747:42126,J00121:27:H3GGKBBXX:5:1205:12276:32894,J00121:27:H3GGKBBXX:5:2207:1783:8031,J00121:27:H3GGKBBXX:5:1109:20720:14994,J00121:27:H3GGKBBXX:5:2115:21998:21817,J00121:27:H3GGKBBXX:5:2103:11830:19812,J00121:27:H3GGKBBXX:5:2112:11069:28868,J00121:27:H3GGKBBXX:5:2103:13555:3319,J00121:27:H3GGKBBXX:5:1204:15666:8172,J00121:27:H3GGKBBXX:5:2226:15960:46698,J00121:27:H3GGKBBXX:5:2212:8339:45801,J00121:27:H3GGKBBXX:5:2228:20760:40948,J00121:27:H3GGKBBXX:5:1122:14813:2228;sequence=TACACTTATAGTATGATAATTAATGTTTGCAAATAAGAAGATAAGTG;start=236631;subtype=IES;support_ref=138;support_variant=31;type=IES;
scaffold51_61_with_IES	MILORD	internal_eliminated_sequence	236637	236677	.	.	.	ID=MILORD.61.236637.236677;Name=MILORD.61.236637.236677;bounded_by_ta=TRUE;common_boundary=RIGHT;end=236677;ies_id=IESPGM.PTET51.1.61.222914;ies_left_dist=-6;ies_min_dist=0;ies_right_dist=0;junction_seq=taaacttgctacactTAtctagtaaacaagat;read_names=J00121:27:H3GGKBBXX:5:1124:16224:3301,J00121:27:H3GGKBBXX:5:2219:20862:15135,J00121:27:H3GGKBBXX:5:1206:26484:26986,J00121:27:H3GGKBBXX:5:1123:25367:40315;sequence=TATAGTATGATAATTAATGTTTGCAAATAAGAAGATAAGTG;start=236637;subtype=PARTIAL_INTERNAL;support_ref=88;support_variant=4;type=ALTERNATIVE;
scaffold51_61_with_IES	MILORD	internal_eliminated_sequence	238437	238457	.	.	.	ID=MILORD.61.238437.238457;Name=MILORD.61.238437.238457;bounded_by_ta=TRUE;common_boundary=None;end=238457;ies_id=IESPGM.PTET51.1.61.225281;ies_left_dist=608;ies_min_dist=608;ies_right_dist=637;junction_seq=tagattgttaaaaacTAtaaataattgaggat;read_names=J00121:27:H3GGKBBXX:5:2113:31923:8418;sequence=TAAAACCTAAGCTCTAATAGC;start=238437;subtype=MAC;support_ref=111;support_variant=1;type=CRYPTIC;
scaffold51_61_with_IES	MILORD	internal_eliminated_sequence	239045	239094	.	.	.	ID=MILORD.61.239045.239094;Name=MILORD.61.239045.239094;bounded_by_ta=TRUE;common_boundary=Both;end=239094;ies_id=IESPGM.PTET51.1.61.225281;ies_left_dist=0;ies_min_dist=0;ies_right_dist=0;junction_seq=taccttcatagggtaTAtatgattcataaaac;read_names=J00121:27:H3GGKBBXX:5:2119:16955:31259,J00121:27:H3GGKBBXX:5:1113:14560:28833,J00121:27:H3GGKBBXX:5:1208:14458:19759,J00121:27:H3GGKBBXX:5:2121:26017:35251,J00121:27:H3GGKBBXX:5:1228:4432:19865,J00121:27:H3GGKBBXX:5:1113:17929:10510,J00121:27:H3GGKBBXX:5:2217:13230:13658,J00121:27:H3GGKBBXX:5:2108:27306:48913,J00121:27:H3GGKBBXX:5:1116:11454:7697,J00121:27:H3GGKBBXX:5:2207:5771:18880,J00121:27:H3GGKBBXX:5:1115:18548:6624,J00121:27:H3GGKBBXX:5:2108:4949:37501,J00121:27:H3GGKBBXX:5:1114:19329:1332,J00121:27:H3GGKBBXX:5:1208:24880:4655,J00121:27:H3GGKBBXX:5:1227:12966:10106,J00121:27:H3GGKBBXX:5:1217:27600:46926,J00121:27:H3GGKBBXX:5:2205:27671:39770,J00121:27:H3GGKBBXX:5:1212:5994:5341,J00121:27:H3GGKBBXX:5:1102:17513:19214,J00121:27:H3GGKBBXX:5:1113:26494:45010,J00121:27:H3GGKBBXX:5:2222:17340:14730,J00121:27:H3GGKBBXX:5:1206:20040:21236,J00121:27:H3GGKBBXX:5:1115:18517:6642,J00121:27:H3GGKBBXX:5:2111:20679:6695,J00121:27:H3GGKBBXX:5:2125:9211:47067,J00121:27:H3GGKBBXX:5:2212:21562:32666,J00121:27:H3GGKBBXX:5:1126:5710:17227,J00121:27:H3GGKBBXX:5:2122:8836:6888,J00121:27:H3GGKBBXX:5:1115:7364:34723,J00121:27:H3GGKBBXX:5:2224:8044:4040,J00121:27:H3GGKBBXX:5:1212:28940:24982,J00121:27:H3GGKBBXX:5:1103:20669:18845,J00121:27:H3GGKBBXX:5:2211:5091:38943,J00121:27:H3GGKBBXX:5:1210:26058:16084,J00121:27:H3GGKBBXX:5:2204:23490:40684,J00121:27:H3GGKBBXX:5:2221:26403:11759,J00121:27:H3GGKBBXX:5:1112:15402:38205,J00121:27:H3GGKBBXX:5:1213:22577:14660,J00121:27:H3GGKBBXX:5:1214:25641:19759,J00121:27:H3GGKBBXX:5:2209:16396:44675,J00121:27:H3GGKBBXX:5:1215:3863:39770,J00121:27:H3GGKBBXX:5:2106:12195:40666,J00121:27:H3GGKBBXX:5:1227:30888:8664,J00121:27:H3GGKBBXX:5:2214:18213:38363,J00121:27:H3GGKBBXX:5:1204:10815:32648,J00121:27:H3GGKBBXX:5:1201:6603:31224,J00121:27:H3GGKBBXX:5:2220:16325:8682,J00121:27:H3GGKBBXX:5:2224:7486:11407,J00121:27:H3GGKBBXX:5:1209:11941:42794,J00121:27:H3GGKBBXX:5:2114:26453:26019,J00121:27:H3GGKBBXX:5:1125:26656:36218;sequence=TATAGTTGATCTCTTTAATTTAATTATCAAATCATATTGCCAATCTTCTA;start=239045;subtype=IES;support_ref=48;support_variant=51;type=IES;
scaffold51_61_with_IES	MILORD	internal_eliminated_sequence	239450	239557	.	.	.	ID=MILORD.61.239450.239557;Name=MILORD.61.239450.239557;bounded_by_ta=TRUE;common_boundary=Both;end=239557;ies_id=IESPGM.PTET51.1.61.225636;ies_left_dist=0;ies_min_dist=0;ies_right_dist=0;junction_seq=atctgtctcattagaTActtctattttgaaat;read_names=J00121:27:H3GGKBBXX:5:1124:19309:35761,J00121:27:H3GGKBBXX:5:2211:20060:26652,J00121:27:H3GGKBBXX:5:2227:24190:23927,J00121:27:H3GGKBBXX:5:1119:20872:20357,J00121:27:H3GGKBBXX:5:1218:12327:20533,J00121:27:H3GGKBBXX:5:2227:16437:41897,J00121:27:H3GGKBBXX:5:2113:5568:16876,J00121:27:H3GGKBBXX:5:2227:16417:41862,J00121:27:H3GGKBBXX:5:1111:23855:34459,J00121:27:H3GGKBBXX:5:2218:19735:10124,J00121:27:H3GGKBBXX:5:1212:29163:32437,J00121:27:H3GGKBBXX:5:1226:23825:17913,J00121:27:H3GGKBBXX:5:1227:15716:22432,J00121:27:H3GGKBBXX:5:1101:5873:12409,J00121:27:H3GGKBBXX:5:1121:8501:11618,J00121:27:H3GGKBBXX:5:2111:12205:13640,J00121:27:H3GGKBBXX:5:1209:7507:23364,J00121:27:H3GGKBBXX:5:1119:9648:33862,J00121:27:H3GGKBBXX:5:2214:19157:14818,J00121:27:H3GGKBBXX:5:1110:9648:31435,J00121:27:H3GGKBBXX:5:2109:11606:43585,J00121:27:H3GGKBBXX:5:1216:12185:12831,J00121:27:H3GGKBBXX:5:1113:6644:14730,J00121:27:H3GGKBBXX:5:1126:15321:7574,J00121:27:H3GGKBBXX:5:2108:18294:44060,J00121:27:H3GGKBBXX:5:2105:31061:42442,J00121:27:H3GGKBBXX:5:2227:22709:28956,J00121:27:H3GGKBBXX:5:2219:17919:3108,J00121:27:H3GGKBBXX:5:2216:11028:18915,J00121:27:H3GGKBBXX:5:2111:15838:16313,J00121:27:H3GGKBBXX:5:2224:16325:43462,J00121:27:H3GGKBBXX:5:2220:18467:15100,J00121:27:H3GGKBBXX:5:1208:22221:21711,J00121:27:H3GGKBBXX:5:1105:17239:42970,J00121:27:H3GGKBBXX:5:1119:17919:10422,J00121:27:H3GGKBBXX:5:1225:26433:21553,J00121:27:H3GGKBBXX:5:2208:27367:46416,J00121:27:H3GGKBBXX:5:2223:23429:16665,J00121:27:H3GGKBBXX:5:2201:3173:34706,J00121:27:H3GGKBBXX:5:1221:26088:30837,J00121:27:H3GGKBBXX:5:2219:10896:19109,J00121:27:H3GGKBBXX:5:1123:17229:18757,J00121:27:H3GGKBBXX:5:2103:9973:31611,J00121:27:H3GGKBBXX:5:1101:20994:44693,J00121:27:H3GGKBBXX:5:1105:17462:43392,J00121:27:H3GGKBBXX:5:2217:13220:34037,J00121:27:H3GGKBBXX:5:2205:24637:4655,J00121:27:H3GGKBBXX:5:1221:14580:25105,J00121:27:H3GGKBBXX:5:1227:25154:22678,J00121:27:H3GGKBBXX:5:2212:9313:48966,J00121:27:H3GGKBBXX:5:1226:25865:32877,J00121:27:H3GGKBBXX:5:2224:17848:31716;sequence=TATTGATAGTTTAAGCATATTTTTATTATTTTGTTAGAATACTAAAATTATAATATGAATTTAAATTAAAATATAATACTTTTCAAAATAATATATATATCCCTGCAA;start=239450;subtype=IES;support_ref=84;support_variant=52;type=IES;
scaffold51_61_with_IES	MILORD	internal_eliminated_sequence	240399	240443	.	.	.	ID=MILORD.61.240399.240443;Name=MILORD.61.240399.240443;bounded_by_ta=TRUE;common_boundary=Both;end=240443;ies_id=IESPGM.PTET51.1.61.226477;ies_left_dist=0;ies_min_dist=0;ies_right_dist=0;junction_seq=ttgatgaatttaaagTAtaaatcatcattgtg;read_names=J00121:27:H3GGKBBXX:5:1122:13321:46240,J00121:27:H3GGKBBXX:5:1114:24221:24964,J00121:27:H3GGKBBXX:5:2205:14164:10563,J00121:27:H3GGKBBXX:5:2212:25763:4919,J00121:27:H3GGKBBXX:5:1226:6674:19109,J00121:27:H3GGKBBXX:5:2119:19553:37097,J00121:27:H3GGKBBXX:5:2217:18051:17298,J00121:27:H3GGKBBXX:5:1225:2534:40948,J00121:27:H3GGKBBXX:5:1215:22932:9789,J00121:27:H3GGKBBXX:5:1125:13301:36605,J00121:27:H3GGKBBXX:5:1109:13464:27145,J00121:27:H3GGKBBXX:5:2225:7689:15487,J00121:27:H3GGKBBXX:5:1212:3660:40051,J00121:27:H3GGKBBXX:5:1116:11231:34178,J00121:27:H3GGKBBXX:5:1221:8663:12497,J00121:27:H3GGKBBXX:5:1215:17279:7838,J00121:27:H3GGKBBXX:5:1119:25905:26934,J00121:27:H3GGKBBXX:5:2227:9628:18142,J00121:27:H3GGKBBXX:5:2225:18558:24296,J00121:27:H3GGKBBXX:5:1224:23734:2844,J00121:27:H3GGKBBXX:5:2213:24434:3178,J00121:27:H3GGKBBXX:5:1226:21034:1297,J00121:27:H3GGKBBXX:5:1113:18873:5956,J00121:27:H3GGKBBXX:5:2211:15199:10774,J00121:27:H3GGKBBXX:5:2120:27945:23821,J00121:27:H3GGKBBXX:5:2213:28463:10159,J00121:27:H3GGKBBXX:5:2117:30239:9895,J00121:27:H3GGKBBXX:5:1102:5041:15821,J00121:27:H3GGKBBXX:5:2202:6563:9455,J00121:27:H3GGKBBXX:5:2118:16437:43445,J00121:27:H3GGKBBXX:5:1228:21166:17386,J00121:27:H3GGKBBXX:5:1103:6816:8770,J00121:27:H3GGKBBXX:5:2117:25834:37853,J00121:27:H3GGKBBXX:5:1112:13250:22872,J00121:27:H3GGKBBXX:5:2109:19766:47559,J00121:27:H3GGKBBXX:5:1107:30137:25404;sequence=TATAGTAATTGAATAAATTATTATACTGTTTTTGAATGTTATGTA;start=240399;subtype=IES;support_ref=69;support_variant=36;type=IES;
scaffold51_61_with_IES	MILORD	internal_eliminated_sequence	240980	241057	.	.	.	ID=MILORD.61.240980.241057;Name=MILORD.61.240980.241057;bounded_by_ta=TRUE;common_boundary=Both;end=241057;ies_id=IESPGM.PTET51.1.61.227013;ies_left_dist=0;ies_min_dist=0;ies_right_dist=0;junction_seq=tacatcttgaccttcTAataatattttcaaca;read_names=J00121:27:H3GGKBBXX:5:1224:26951:34090,J00121:27:H3GGKBBXX:5:1127:20019:18880,J00121:27:H3GGKBBXX:5:1109:6745:15715,J00121:27:H3GGKBBXX:5:2224:16894:7486,J00121:27:H3GGKBBXX:5:2101:5893:29536,J00121:27:H3GGKBBXX:5:2203:2869:1543,J00121:27:H3GGKBBXX:5:2213:22729:41264,J00121:27:H3GGKBBXX:5:1119:8004:32490,J00121:27:H3GGKBBXX:5:1228:3731:6765,J00121:27:H3GGKBBXX:5:1221:18010:48456,J00121:27:H3GGKBBXX:5:2218:29863:3512,J00121:27:H3GGKBBXX:5:2201:32065:2721,J00121:27:H3GGKBBXX:5:1224:14489:36833,J00121:27:H3GGKBBXX:5:1227:28990:27180,J00121:27:H3GGKBBXX:5:1123:18659:22713,J00121:27:H3GGKBBXX:5:2128:21065:27303,J00121:27:H3GGKBBXX:5:2221:14580:44834,J00121:27:H3GGKBBXX:5:1201:9902:2404,J00121:27:H3GGKBBXX:5:1221:20577:39787,J00121:27:H3GGKBBXX:5:1227:26666:28569,J00121:27:H3GGKBBXX:5:2203:13352:24736,J00121:27:H3GGKBBXX:5:2104:6634:41792;sequence=TAGGGTTACCTTTTATAAATTTATAAAATAATATTTATTTTAAAATTGATAATTAATATTACTTAATTGAATTGATTG;start=240980;subtype=IES;support_ref=76;support_variant=22;type=IES;
scaffold51_61_with_IES	MILORD	internal_eliminated_sequence	241137	241162	.	.	.	ID=MILORD.61.241137.241162;Name=MILORD.61.241137.241162;bounded_by_ta=TRUE;common_boundary=Both;end=241162;ies_id=IESPGM.PTET51.1.61.227092;ies_left_dist=0;ies_min_dist=0;ies_right_dist=0;junction_seq=gaatgctaggttttgTAttcttcttttgcata;read_names=J00121:27:H3GGKBBXX:5:2114:23734:36499,J00121:27:H3GGKBBXX:5:2109:5426:42372,J00121:27:H3GGKBBXX:5:1125:20314:27162;sequence=TATAATTAAATCTATTGTAATGATTA;start=241137;subtype=IES;support_ref=90;support_variant=3;type=IES;
scaffold51_61_with_IES	MILORD	internal_eliminated_sequence	241235	241292	.	.	.	ID=MILORD.61.241235.241292;Name=MILORD.61.241235.241292;bounded_by_ta=TRUE;common_boundary=Both;end=241292;ies_id=IESPGM.PTET51.1.61.227164;ies_left_dist=0;ies_min_dist=0;ies_right_dist=0;junction_seq=atttaatatcttgtgTAcccataatgtgaatt;read_names=J00121:27:H3GGKBBXX:5:2107:24860:30222,J00121:27:H3GGKBBXX:5:2225:4797:46065,J00121:27:H3GGKBBXX:5:1201:28138:7591;sequence=TACACTGAAATATTAGAAATTAAATCTAATCAATCATTTAATATTCCAAAATGAAGTG;start=241235;subtype=IES;support_ref=42;support_variant=3;type=IES;
scaffold51_61_with_IES	MILORD	internal_eliminated_sequence	242248	242308	.	.	.	ID=MILORD.61.242248.242308;Name=MILORD.61.242248.242308;bounded_by_ta=TRUE;common_boundary=Both;end=242308;ies_id=IESPGM.PTET51.1.61.228119;ies_left_dist=0;ies_min_dist=0;ies_right_dist=0;junction_seq=ctctagctgttagagTAatataatattgagta;read_names=J00121:27:H3GGKBBXX:5:1107:24698:11231,J00121:27:H3GGKBBXX:5:2113:16863:23856,J00121:27:H3GGKBBXX:5:1226:27042:36921,J00121:27:H3GGKBBXX:5:1205:27996:28305,J00121:27:H3GGKBBXX:5:2226:30462:34371,J00121:27:H3GGKBBXX:5:1103:10531:41405,J00121:27:H3GGKBBXX:5:1116:24302:3688,J00121:27:H3GGKBBXX:5:2206:8988:2721,J00121:27:H3GGKBBXX:5:1112:21511:36130,J00121:27:H3GGKBBXX:5:1106:6329:27830,J00121:27:H3GGKBBXX:5:2203:9120:14977,J00121:27:H3GGKBBXX:5:1124:10328:8348,J00121:27:H3GGKBBXX:5:1221:4503:22204,J00121:27:H3GGKBBXX:5:1210:24251:19918,J00121:27:H3GGKBBXX:5:2215:5477:4901,J00121:27:H3GGKBBXX:5:1123:31314:35497,J00121:27:H3GGKBBXX:5:2101:15047:41950,J00121:27:H3GGKBBXX:5:1117:2920:30679,J00121:27:H3GGKBBXX:5:1209:2544:33053,J00121:27:H3GGKBBXX:5:1206:18629:37959,J00121:27:H3GGKBBXX:5:1114:24667:47893,J00121:27:H3GGKBBXX:5:1105:11180:23997,J00121:27:H3GGKBBXX:5:2207:7994:35919,J00121:27:H3GGKBBXX:5:1225:15727:21852,J00121:27:H3GGKBBXX:5:1115:12976:18529,J00121:27:H3GGKBBXX:5:2215:2646:43673,J00121:27:H3GGKBBXX:5:1128:18974:38099,J00121:27:H3GGKBBXX:5:1113:10744:24366,J00121:27:H3GGKBBXX:5:1115:9485:18107,J00121:27:H3GGKBBXX:5:2225:14458:9385,J00121:27:H3GGKBBXX:5:2128:28879:37255,J00121:27:H3GGKBBXX:5:2109:20527:29817,J00121:27:H3GGKBBXX:5:2113:15006:21061,J00121:27:H3GGKBBXX:5:1116:10663:6466,J00121:27:H3GGKBBXX:5:2208:6045:20902,J00121:27:H3GGKBBXX:5:1218:7446:19496,J00121:27:H3GGKBBXX:5:1113:20060:29360,J00121:27:H3GGKBBXX:5:1112:14387:20762,J00121:27:H3GGKBBXX:5:1120:8105:13886,J00121:27:H3GGKBBXX:5:1119:2138:9842,J00121:27:H3GGKBBXX:5:1202:16021:29466,J00121:27:H3GGKBBXX:5:2121:18741:6044,J00121:27:H3GGKBBXX:5:1117:29193:32525,J00121:27:H3GGKBBXX:5:1114:10003:25650,J00121:27:H3GGKBBXX:5:1206:6867:33897,J00121:27:H3GGKBBXX:5:2225:11211:45150,J00121:27:H3GGKBBXX:5:2220:4158:23786,J00121:27:H3GGKBBXX:5:2104:5863:25861,J00121:27:H3GGKBBXX:5:2223:17168:38803,J00121:27:H3GGKBBXX:5:1128:10176:17649,J00121:27:H3GGKBBXX:5:2208:3478:29184,J00121:27:H3GGKBBXX:5:1118:12124:15926,J00121:27:H3GGKBBXX:5:2209:13240:4954,J00121:27:H3GGKBBXX:5:2222:24282:8049,J00121:27:H3GGKBBXX:5:2228:21369:29905,J00121:27:H3GGKBBXX:5:1218:20963:24841,J00121:27:H3GGKBBXX:5:2212:10967:41634,J00121:27:H3GGKBBXX:5:1121:18781:5868,J00121:27:H3GGKBBXX:5:1203:22749:14256,J00121:27:H3GGKBBXX:5:2102:28808:31611,J00121:27:H3GGKBBXX:5:2109:27996:13957,J00121:27:H3GGKBBXX:5:1126:21876:11513,J00121:27:H3GGKBBXX:5:1109:29751:30714,J00121:27:H3GGKBBXX:5:2113:9820:19109,J00121:27:H3GGKBBXX:5:2210:10906:41563,J00121:27:H3GGKBBXX:5:1228:21399:9491,J00121:27:H3GGKBBXX:5:2113:10510:12990,J00121:27:H3GGKBBXX:5:2107:17868:25738;sequence=TACAGTAAAATATGATAGTGATATAGATTTAATTTATGTATATTATTAATATAATCTACTG;start=242248;subtype=IES;support_ref=0;support_variant=68;type=IES;
scaffold51_61_with_IES	MILORD	internal_eliminated_sequence	244698	244726	.	.	.	ID=MILORD.61.244698.244726;Name=MILORD.61.244698.244726;bounded_by_ta=TRUE;common_boundary=None;end=244726;ies_id=IESPGM.PTET51.1.61.228119;ies_left_dist=-2450;ies_min_dist=2418;ies_right_dist=-2418;junction_seq=ggacaaataattcatTAccgtcaatatgaaaa;read_names=J00121:27:H3GGKBBXX:5:2103:15290:5130;sequence=TATAATGAAAAAGTAATTAGTATTTTTGA;start=244698;subtype=MAC;support_ref=125;support_variant=1;type=CRYPTIC;
scaffold51_61_with_IES	MILORD	internal_eliminated_sequence	251139	251185	.	.	.	ID=MILORD.61.251139.251185;Name=MILORD.61.251139.251185;bounded_by_ta=TRUE;common_boundary=Both;end=251185;ies_id=IESPGM.PTET51.1.61.236949;ies_left_dist=0;ies_min_dist=0;ies_right_dist=0;junction_seq=attagagaaacgttcTAataatggtaacaatg;read_names=J00121:27:H3GGKBBXX:5:1112:23074:2123,J00121:27:H3GGKBBXX:5:2120:23612:22854,J00121:27:H3GGKBBXX:5:2215:24322:45607,J00121:27:H3GGKBBXX:5:2108:17959:1771,J00121:27:H3GGKBBXX:5:2110:21481:47964,J00121:27:H3GGKBBXX:5:1113:7009:13746,J00121:27:H3GGKBBXX:5:2223:22841:7908,J00121:27:H3GGKBBXX:5:1212:17218:2281,J00121:27:H3GGKBBXX:5:2208:4300:17034,J00121:27:H3GGKBBXX:5:1102:17827:38890,J00121:27:H3GGKBBXX:5:1227:29224:17702,J00121:27:H3GGKBBXX:5:2213:8379:43550,J00121:27:H3GGKBBXX:5:1225:3488:28217,J00121:27:H3GGKBBXX:5:1217:12368:40614,J00121:27:H3GGKBBXX:5:1104:9374:29096,J00121:27:H3GGKBBXX:5:1217:18812:47911,J00121:27:H3GGKBBXX:5:1124:20598:18968,J00121:27:H3GGKBBXX:5:2214:18599:3301,J00121:27:H3GGKBBXX:5:2228:20872:42653,J00121:27:H3GGKBBXX:5:1209:19806:31523,J00121:27:H3GGKBBXX:5:1224:23957:26898,J00121:27:H3GGKBBXX:5:1110:30127:13957,J00121:27:H3GGKBBXX:5:1214:23774:24120,J00121:27:H3GGKBBXX:5:1211:14489:36517,J00121:27:H3GGKBBXX:5:1215:9942:23856,J00121:27:H3GGKBBXX:5:2219:12489:29923,J00121:27:H3GGKBBXX:5:1215:8927:16823,J00121:27:H3GGKBBXX:5:1203:9201:43849,J00121:27:H3GGKBBXX:5:1104:23652:3055,J00121:27:H3GGKBBXX:5:1121:4523:24525,J00121:27:H3GGKBBXX:5:1107:23419:10317,J00121:27:H3GGKBBXX:5:2224:20253:42354,J00121:27:H3GGKBBXX:5:1212:25185:36446,J00121:27:H3GGKBBXX:5:1128:14022:10915,J00121:27:H3GGKBBXX:5:2213:8674:35831,J00121:27:H3GGKBBXX:5:1205:21572:16647,J00121:27:H3GGKBBXX:5:1215:9445:30696;sequence=TATAGTCTAAATTGATTCTATATGTGAATTCAAAATCTTATGAACTA;start=251139;subtype=IES;support_ref=88;support_variant=37;type=IES;
scaffold51_61_with_IES	MILORD	internal_eliminated_sequence	253814	253979	.	.	.	ID=MILORD.61.253814.253979;Name=MILORD.61.253814.253979;bounded_by_ta=TRUE;common_boundary=Both;end=253979;ies_id=IESPGM.PTET51.1.61.239577;ies_left_dist=0;ies_min_dist=0;ies_right_dist=0;junction_seq=actttattattgaagTAtatcttcatttatag;read_names=J00121:27:H3GGKBBXX:5:2223:15564:23223,J00121:27:H3GGKBBXX:5:2214:15483:8910,J00121:27:H3GGKBBXX:5:2222:29437:33123,J00121:27:H3GGKBBXX:5:2110:10947:43357,J00121:27:H3GGKBBXX:5:2104:6573:8805,J00121:27:H3GGKBBXX:5:1209:6248:31277,J00121:27:H3GGKBBXX:5:1201:19857:3231,J00121:27:H3GGKBBXX:5:2219:26098:14291,J00121:27:H3GGKBBXX:5:2116:8846:5534,J00121:27:H3GGKBBXX:5:1224:3234:26125,J00121:27:H3GGKBBXX:5:1202:28270:3389,J00121:27:H3GGKBBXX:5:2206:4229:36956,J00121:27:H3GGKBBXX:5:2211:22090:38468,J00121:27:H3GGKBBXX:5:1210:7425:19671,J00121:27:H3GGKBBXX:5:1112:26311:34635,J00121:27:H3GGKBBXX:5:1102:8511:46838,J00121:27:H3GGKBBXX:5:2115:17472:17386,J00121:27:H3GGKBBXX:5:1212:9100:15996,J00121:27:H3GGKBBXX:5:2113:9151:31206,J00121:27:H3GGKBBXX:5:1107:21450:14256,J00121:27:H3GGKBBXX:5:1205:22374:33123,J00121:27:H3GGKBBXX:5:1202:4290:2211,J00121:27:H3GGKBBXX:5:1206:20892:38609,J00121:27:H3GGKBBXX:5:1211:6116:9315,J00121:27:H3GGKBBXX:5:1116:21125:14994,J00121:27:H3GGKBBXX:5:1111:27093:29905,J00121:27:H3GGKBBXX:5:1215:19086:28727,J00121:27:H3GGKBBXX:5:1225:8877:19830,J00121:27:H3GGKBBXX:5:1227:13474:24067,J00121:27:H3GGKBBXX:5:2222:31274:23505,J00121:27:H3GGKBBXX:5:1217:27945:11583,J00121:27:H3GGKBBXX:5:1126:9790:29852,J00121:27:H3GGKBBXX:5:1225:23723:42003,J00121:27:H3GGKBBXX:5:1206:19887:17350,J00121:27:H3GGKBBXX:5:1228:28960:48333,J00121:27:H3GGKBBXX:5:2207:19877:13746,J00121:27:H3GGKBBXX:5:1201:8217:22837,J00121:27:H3GGKBBXX:5:2105:28483:34424,J00121:27:H3GGKBBXX:5:2207:25043:42319,J00121:27:H3GGKBBXX:5:2203:30228:14941,J00121:27:H3GGKBBXX:5:2104:11840:19619,J00121:27:H3GGKBBXX:5:1227:22516:23065,J00121:27:H3GGKBBXX:5:1104:4178:1420,J00121:27:H3GGKBBXX:5:2222:22668:9719,J00121:27:H3GGKBBXX:5:1128:13869:43075,J00121:27:H3GGKBBXX:5:1117:12063:45959,J00121:27:H3GGKBBXX:5:2220:9546:25210,J00121:27:H3GGKBBXX:5:1201:10023:29835,J00121:27:H3GGKBBXX:5:2202:29285:39928,J00121:27:H3GGKBBXX:5:2120:17452:28991,J00121:27:H3GGKBBXX:5:1127:5700:8031,J00121:27:H3GGKBBXX:5:2208:22932:8277,J00121:27:H3GGKBBXX:5:1128:26129:41985,J00121:27:H3GGKBBXX:5:2112:9648:34002,J00121:27:H3GGKBBXX:5:1128:28229:36341,J00121:27:H3GGKBBXX:5:1116:8085:44095,J00121:27:H3GGKBBXX:5:1209:22059:1736,J00121:27:H3GGKBBXX:5:2217:5802:48544,J00121:27:H3GGKBBXX:5:1220:10257:11214,J00121:27:H3GGKBBXX:5:2205:32258:40086,J00121:27:H3GGKBBXX:5:2206:25540:3020,J00121:27:H3GGKBBXX:5:2214:22567:8594,J00121:27:H3GGKBBXX:5:2220:7070:15961,J00121:27:H3GGKBBXX:5:1101:26321:37466,J00121:27:H3GGKBBXX:5:1104:6431:38803,J00121:27:H3GGKBBXX:5:1208:8937:10968,J00121:27:H3GGKBBXX:5:2202:18152:5622,J00121:27:H3GGKBBXX:5:2212:14996:27830,J00121:27:H3GGKBBXX:5:2217:25936:26213,J00121:27:H3GGKBBXX:5:1125:6116:36253;sequence=TATTATGAATCTAAATTATTATTATTTAAAAAAAATACTTTTTAAATATATAATAAAATTTTAATTTTAATTAACAGGGAAATTATACTTAAGTTATCATTATCATTGTTTATGTCTAATATAAATTGATAATTATACAAAAATTGGATTTTCATTTCATTTACAA;start=253814;subtype=IES;support_ref=10;support_variant=70;type=IES;
scaffold51_61_with_IES	MILORD	internal_eliminated_sequence	253814	253981	.	.	.	ID=MILORD.61.253814.253981;Name=MILORD.61.253814.253981;bounded_by_ta=TRUE;common_boundary=LEFT;end=253981;ies_id=IESPGM.PTET51.1.61.239577;ies_left_dist=0;ies_min_dist=0;ies_right_dist=-2;junction_seq=actttattattgaagTAtcttcatttataggg;read_names=J00121:27:H3GGKBBXX:5:2106:14966:23909,J00121:27:H3GGKBBXX:5:1226:22912:30327,J00121:27:H3GGKBBXX:5:1101:4807:48755;sequence=TATTATGAATCTAAATTATTATTATTTAAAAAAAATACTTTTTAAATATATAATAAAATTTTAATTTTAATTAACAGGGAAATTATACTTAAGTTATCATTATCATTGTTTATGTCTAATATAAATTGATAATTATACAAAAATTGGATTTTCATTTCATTTACAATA;start=253814;subtype=PARTIAL_EXTERNAL;support_ref=10;support_variant=3;type=ALTERNATIVE;
scaffold51_61_with_IES	MILORD	internal_eliminated_sequence	255355	255380	.	.	.	ID=MILORD.61.255355.255380;Name=MILORD.61.255355.255380;bounded_by_ta=TRUE;common_boundary=None;end=255380;ies_id=IESPGM.PTET51.1.61.239577;ies_left_dist=-1541;ies_min_dist=1401;ies_right_dist=-1401;junction_seq=taagattatatatttTAatatcaatgagacct;read_names=J00121:27:H3GGKBBXX:5:1206:7182:7433;sequence=TAATATAAATAAATCTCTCATATCAA;start=255355;subtype=MAC;support_ref=120;support_variant=1;type=CRYPTIC;
scaffold51_61_with_IES	MILORD	internal_eliminated_sequence	257030	257178	.	.	.	ID=MILORD.61.257030.257178;Name=MILORD.61.257030.257178;bounded_by_ta=TRUE;common_boundary=Both;end=257178;ies_id=IESPGM.PTET51.1.61.242627;ies_left_dist=0;ies_min_dist=0;ies_right_dist=0;junction_seq=taccacattaactggTAcaacagttaatccag;read_names=J00121:27:H3GGKBBXX:5:2109:14306:42706,J00121:27:H3GGKBBXX:5:1103:24698:16120,J00121:27:H3GGKBBXX:5:1120:20750:32420,J00121:27:H3GGKBBXX:5:1108:12337:30995,J00121:27:H3GGKBBXX:5:1224:26321:23434,J00121:27:H3GGKBBXX:5:2220:4909:24173,J00121:27:H3GGKBBXX:5:1113:27072:26740,J00121:27:H3GGKBBXX:5:2201:11566:42671,J00121:27:H3GGKBBXX:5:1222:6299:45150,J00121:27:H3GGKBBXX:5:2222:3194:24437,J00121:27:H3GGKBBXX:5:2213:20131:33070,J00121:27:H3GGKBBXX:5:1107:21044:21817,J00121:27:H3GGKBBXX:5:1106:30310:2844,J00121:27:H3GGKBBXX:5:2218:21887:27531,J00121:27:H3GGKBBXX:5:1202:6350:47841,J00121:27:H3GGKBBXX:5:2202:11099:37396,J00121:27:H3GGKBBXX:5:2106:17472:3811,J00121:27:H3GGKBBXX:5:1214:19360:35040,J00121:27:H3GGKBBXX:5:2114:11414:1648,J00121:27:H3GGKBBXX:5:2206:22983:43603,J00121:27:H3GGKBBXX:5:2213:21298:7521,J00121:27:H3GGKBBXX:5:2209:10602:46522,J00121:27:H3GGKBBXX:5:1111:7994:8418,J00121:27:H3GGKBBXX:5:1108:13433:13271,J00121:27:H3GGKBBXX:5:2218:16823:11196,J00121:27:H3GGKBBXX:5:1203:28361:16559,J00121:27:H3GGKBBXX:5:2109:2473:35215,J00121:27:H3GGKBBXX:5:2115:9587:10264,J00121:27:H3GGKBBXX:5:2218:11495:17016,J00121:27:H3GGKBBXX:5:2101:24139:48034,J00121:27:H3GGKBBXX:5:1117:25256:38222,J00121:27:H3GGKBBXX:5:1125:8592:33615,J00121:27:H3GGKBBXX:5:2215:30817:11249,J00121:27:H3GGKBBXX:5:2127:22952:29343,J00121:27:H3GGKBBXX:5:2115:18111:42513,J00121:27:H3GGKBBXX:5:1123:25611:23681,J00121:27:H3GGKBBXX:5:1115:10307:26107,J00121:27:H3GGKBBXX:5:1218:10196:6712,J00121:27:H3GGKBBXX:5:2216:9090:2967,J00121:27:H3GGKBBXX:5:2108:25499:49194,J00121:27:H3GGKBBXX:5:1118:11728:42741,J00121:27:H3GGKBBXX:5:2108:25205:37994,J00121:27:H3GGKBBXX:5:1204:27610:9877;sequence=TATTATCTGTTTAAAATAATTATAGAAAATTTATGTACTGAATGATCTTTAAAACCATGATGGTATATATAAAAATATATTATATTGCATCATCTTTCATTTGATCTAAAATCTAGTTTATTAAGTAGGAGTTATAATTTATTTAACAA;start=257030;subtype=IES;support_ref=90;support_variant=43;type=IES;
scaffold51_61_with_IES	MILORD	internal_eliminated_sequence	257502	257555	.	.	.	ID=MILORD.61.257502.257555;Name=MILORD.61.257502.257555;bounded_by_ta=TRUE;common_boundary=Both;end=257555;ies_id=IESPGM.PTET51.1.61.242950;ies_left_dist=0;ies_min_dist=0;ies_right_dist=0;junction_seq=gattcaatttcattgTAcaactacctaatgaa;read_names=J00121:27:H3GGKBBXX:5:1227:25672:40280,J00121:27:H3GGKBBXX:5:1107:15980:18599,J00121:27:H3GGKBBXX:5:1120:22841:43955,J00121:27:H3GGKBBXX:5:1112:27600:9684,J00121:27:H3GGKBBXX:5:2225:5964:27654,J00121:27:H3GGKBBXX:5:1104:5761:16964,J00121:27:H3GGKBBXX:5:1218:5731:24612,J00121:27:H3GGKBBXX:5:1128:25489:12392,J00121:27:H3GGKBBXX:5:2114:19613:28797,J00121:27:H3GGKBBXX:5:2227:8085:2914,J00121:27:H3GGKBBXX:5:1117:29904:21307,J00121:27:H3GGKBBXX:5:2202:7456:30591,J00121:27:H3GGKBBXX:5:2210:7172:46733,J00121:27:H3GGKBBXX:5:2228:2849:43955,J00121:27:H3GGKBBXX:5:2106:23094:20937,J00121:27:H3GGKBBXX:5:1113:19593:27004,J00121:27:H3GGKBBXX:5:2123:3549:6695,J00121:27:H3GGKBBXX:5:1224:7517:14273,J00121:27:H3GGKBBXX:5:2217:12692:35655,J00121:27:H3GGKBBXX:5:2228:3894:12568,J00121:27:H3GGKBBXX:5:1220:13951:16876,J00121:27:H3GGKBBXX:5:1215:26271:25175,J00121:27:H3GGKBBXX:5:1103:14001:29167,J00121:27:H3GGKBBXX:5:2113:28595:16401,J00121:27:H3GGKBBXX:5:2106:20892:10405,J00121:27:H3GGKBBXX:5:2215:20923:4479,J00121:27:H3GGKBBXX:5:2220:5589:36077,J00121:27:H3GGKBBXX:5:1219:7151:18669,J00121:27:H3GGKBBXX:5:1206:17969:22080,J00121:27:H3GGKBBXX:5:2109:27986:1244,J00121:27:H3GGKBBXX:5:2223:23916:1613,J00121:27:H3GGKBBXX:5:1128:20040:15399,J00121:27:H3GGKBBXX:5:2217:12012:30257;sequence=TATAATAAGAGTAACTAAATTGATAGTATGATAGAATTCAATACTATTTAGCTA;start=257502;subtype=IES;support_ref=12;support_variant=33;type=IES;
scaffold51_61_with_IES	MILORD	internal_eliminated_sequence	257528	257555	.	.	.	ID=MILORD.61.257528.257555;Name=MILORD.61.257528.257555;bounded_by_ta=TRUE;common_boundary=RIGHT;end=257555;ies_id=IESPGM.PTET51.1.61.242950;ies_left_dist=-26;ies_min_dist=0;ies_right_dist=0;junction_seq=taactaaattgatagTAcaactacctaatgaa;read_names=J00121:27:H3GGKBBXX:5:2214:20811:42935,J00121:27:H3GGKBBXX:5:2214:20841:42917,J00121:27:H3GGKBBXX:5:1121:9374:42952,J00121:27:H3GGKBBXX:5:1106:8694:3969,J00121:27:H3GGKBBXX:5:1215:27549:8576,J00121:27:H3GGKBBXX:5:2111:32299:46592;sequence=TATGATAGAATTCAATACTATTTAGCTA;start=257528;subtype=PARTIAL_INTERNAL;support_ref=0;support_variant=6;type=ALTERNATIVE;
scaffold51_61_with_IES	MILORD	internal_eliminated_sequence	258643	258685	.	.	.	ID=MILORD.61.258643.258685;Name=MILORD.61.258643.258685;bounded_by_ta=TRUE;common_boundary=Both;end=258685;ies_id=IESPGM.PTET51.1.61.244037;ies_left_dist=0;ies_min_dist=0;ies_right_dist=0;junction_seq=taatgaggcattagaTAcatccatacctgtta;read_names=J00121:27:H3GGKBBXX:5:1211:11809:38873,J00121:27:H3GGKBBXX:5:1108:20405:45256,J00121:27:H3GGKBBXX:5:2114:16579:16542,J00121:27:H3GGKBBXX:5:1218:20588:14379,J00121:27:H3GGKBBXX:5:2119:7608:24314,J00121:27:H3GGKBBXX:5:2209:2788:4075,J00121:27:H3GGKBBXX:5:1206:6928:44904,J00121:27:H3GGKBBXX:5:2217:25449:11020,J00121:27:H3GGKBBXX:5:1227:23125:11073,J00121:27:H3GGKBBXX:5:2204:15037:30644,J00121:27:H3GGKBBXX:5:1114:25236:28833,J00121:27:H3GGKBBXX:5:2104:21481:21061,J00121:27:H3GGKBBXX:5:2112:23023:20674,J00121:27:H3GGKBBXX:5:2111:1600:32015,J00121:27:H3GGKBBXX:5:2228:17685:25984,J00121:27:H3GGKBBXX:5:2108:25438:20674,J00121:27:H3GGKBBXX:5:2225:24190:27795,J00121:27:H3GGKBBXX:5:1102:14803:10792,J00121:27:H3GGKBBXX:5:1116:7801:41880,J00121:27:H3GGKBBXX:5:2123:15909:1982,J00121:27:H3GGKBBXX:5:1213:13179:47823,J00121:27:H3GGKBBXX:5:1109:14661:48808,J00121:27:H3GGKBBXX:5:1226:22232:18177,J00121:27:H3GGKBBXX:5:2227:12824:15311,J00121:27:H3GGKBBXX:5:1110:9516:9227,J00121:27:H3GGKBBXX:5:2214:24759:23540,J00121:27:H3GGKBBXX:5:2221:1986:34653,J00121:27:H3GGKBBXX:5:2211:27275:26213,J00121:27:H3GGKBBXX:5:2211:27265:26230,J00121:27:H3GGKBBXX:5:1225:19613:43216,J00121:27:H3GGKBBXX:5:2220:26332:22432,J00121:27:H3GGKBBXX:5:1101:8542:15909,J00121:27:H3GGKBBXX:5:1122:19573:22538,J00121:27:H3GGKBBXX:5:1202:4472:10616,J00121:27:H3GGKBBXX:5:1128:30056:34020,J00121:27:H3GGKBBXX:5:1106:5812:38855,J00121:27:H3GGKBBXX:5:2214:17320:22713,J00121:27:H3GGKBBXX:5:1225:28869:41739,J00121:27:H3GGKBBXX:5:1225:19867:43163,J00121:27:H3GGKBBXX:5:1125:14448:45801,J00121:27:H3GGKBBXX:5:2109:28270:35391,J00121:27:H3GGKBBXX:5:2118:18467:4796,J00121:27:H3GGKBBXX:5:1119:17492:24595;sequence=TACAGTAAATATTTAGAATGGATTATGAATGTTAACTTCACTA;start=258643;subtype=IES;support_ref=108;support_variant=43;type=IES;
scaffold51_61_with_IES	MILORD	internal_eliminated_sequence	259302	259330	.	.	.	ID=MILORD.61.259302.259330;Name=MILORD.61.259302.259330;bounded_by_ta=TRUE;common_boundary=Both;end=259330;ies_id=IESPGM.PTET51.1.61.244653;ies_left_dist=0;ies_min_dist=0;ies_right_dist=0;junction_seq=taatgcattaaagagTActaactaatgaaagc;read_names=J00121:27:H3GGKBBXX:5:1216:2595:9719,J00121:27:H3GGKBBXX:5:1210:6918:8312,J00121:27:H3GGKBBXX:5:2101:5071:11372,J00121:27:H3GGKBBXX:5:1117:14529:40139,J00121:27:H3GGKBBXX:5:1126:12743:29554,J00121:27:H3GGKBBXX:5:2209:25510:2369,J00121:27:H3GGKBBXX:5:2101:12083:33369,J00121:27:H3GGKBBXX:5:2205:25743:40649,J00121:27:H3GGKBBXX:5:2219:3599:28973,J00121:27:H3GGKBBXX:5:1103:24139:15363,J00121:27:H3GGKBBXX:5:1126:19654:6712,J00121:27:H3GGKBBXX:5:1103:4564:46786,J00121:27:H3GGKBBXX:5:1107:3498:33017,J00121:27:H3GGKBBXX:5:1205:11018:46223,J00121:27:H3GGKBBXX:5:2113:14407:29026,J00121:27:H3GGKBBXX:5:2225:28178:23839,J00121:27:H3GGKBBXX:5:1205:11606:31312,J00121:27:H3GGKBBXX:5:1221:8734:38082,J00121:27:H3GGKBBXX:5:1216:25723:35972,J00121:27:H3GGKBBXX:5:1217:21207:28709,J00121:27:H3GGKBBXX:5:1205:11850:15944,J00121:27:H3GGKBBXX:5:1218:8734:28586,J00121:27:H3GGKBBXX:5:1125:7141:16928,J00121:27:H3GGKBBXX:5:2218:7273:23100,J00121:27:H3GGKBBXX:5:1125:27590:7310,J00121:27:H3GGKBBXX:5:1124:8268:24296,J00121:27:H3GGKBBXX:5:1102:13535:49142,J00121:27:H3GGKBBXX:5:2116:19958:29852,J00121:27:H3GGKBBXX:5:1219:11028:6572,J00121:27:H3GGKBBXX:5:2217:24586:29501,J00121:27:H3GGKBBXX:5:2111:27285:43919,J00121:27:H3GGKBBXX:5:1218:21105:27830;sequence=TATGGCTAATACTGGTTTCTACTGCATCA;start=259302;subtype=IES;support_ref=0;support_variant=32;type=IES;
scaffold51_61_with_IES	MILORD	internal_eliminated_sequence	260754	260833	.	.	.	ID=MILORD.61.260754.260833;Name=MILORD.61.260754.260833;bounded_by_ta=TRUE;common_boundary=Both;end=260833;ies_id=IESPGM.PTET51.1.61.246076;ies_left_dist=0;ies_min_dist=0;ies_right_dist=0;junction_seq=taaaatttagatagtTAtattgataaaaatta;read_names=J00121:27:H3GGKBBXX:5:1113:28767:45924,J00121:27:H3GGKBBXX:5:2223:28737:18159,J00121:27:H3GGKBBXX:5:2207:7446:12743,J00121:27:H3GGKBBXX:5:2219:30665:15838,J00121:27:H3GGKBBXX:5:1204:2270:34723,J00121:27:H3GGKBBXX:5:1128:6959:45449,J00121:27:H3GGKBBXX:5:1114:22759:39699,J00121:27:H3GGKBBXX:5:1223:25905:47788,J00121:27:H3GGKBBXX:5:1111:13788:26723,J00121:27:H3GGKBBXX:5:2102:6573:40280,J00121:27:H3GGKBBXX:5:2220:10734:8207,J00121:27:H3GGKBBXX:5:2203:21755:9930,J00121:27:H3GGKBBXX:5:2110:26778:14308,J00121:27:H3GGKBBXX:5:1217:19471:30274,J00121:27:H3GGKBBXX:5:2227:24139:6642,J00121:27:H3GGKBBXX:5:1124:8024:46381,J00121:27:H3GGKBBXX:5:2222:14834:47067,J00121:27:H3GGKBBXX:5:1204:29254:30063,J00121:27:H3GGKBBXX:5:1112:11231:35057,J00121:27:H3GGKBBXX:5:2101:13930:41211,J00121:27:H3GGKBBXX:5:2115:28229:9297,J00121:27:H3GGKBBXX:5:2115:2280:26723,J00121:27:H3GGKBBXX:5:2220:6827:5411,J00121:27:H3GGKBBXX:5:1106:25986:38398,J00121:27:H3GGKBBXX:5:1203:4655:12269,J00121:27:H3GGKBBXX:5:2214:9526:33826,J00121:27:H3GGKBBXX:5:1202:6370:36622,J00121:27:H3GGKBBXX:5:2211:5172:12568,J00121:27:H3GGKBBXX:5:1210:26068:15258,J00121:27:H3GGKBBXX:5:2120:18639:19970,J00121:27:H3GGKBBXX:5:1201:25408:22168,J00121:27:H3GGKBBXX:5:2216:22688:7187,J00121:27:H3GGKBBXX:5:1121:13687:16559,J00121:27:H3GGKBBXX:5:1107:10368:40842;sequence=TACACTTTCACTCATCTTATATAAATAATTTATATTTTTGTAGAATTATTAAGCCACTAAAATTTCATATTTTCTAACTG;start=260754;subtype=IES;support_ref=78;support_variant=34;type=IES;
scaffold51_61_with_IES	MILORD	internal_eliminated_sequence	261024	261088	.	.	.	ID=MILORD.61.261024.261088;Name=MILORD.61.261024.261088;bounded_by_ta=TRUE;common_boundary=Both;end=261088;ies_id=IESPGM.PTET51.1.61.246266;ies_left_dist=0;ies_min_dist=0;ies_right_dist=0;junction_seq=aatgatttatactatTAataattgaaaaatcc;read_names=J00121:27:H3GGKBBXX:5:1224:16833:42161,J00121:27:H3GGKBBXX:5:1123:27326:10124,J00121:27:H3GGKBBXX:5:1109:29112:25281,J00121:27:H3GGKBBXX:5:1115:16894:9033,J00121:27:H3GGKBBXX:5:1123:15229:37343,J00121:27:H3GGKBBXX:5:1221:3985:14625,J00121:27:H3GGKBBXX:5:1210:16660:36657,J00121:27:H3GGKBBXX:5:2121:27661:36446,J00121:27:H3GGKBBXX:5:1109:28270:16823,J00121:27:H3GGKBBXX:5:2106:11860:45326,J00121:27:H3GGKBBXX:5:1204:13829:28270,J00121:27:H3GGKBBXX:5:2113:24931:5974,J00121:27:H3GGKBBXX:5:1122:9770:8506,J00121:27:H3GGKBBXX:5:1128:18446:41510,J00121:27:H3GGKBBXX:5:1215:29122:42917,J00121:27:H3GGKBBXX:5:1228:5406:45607,J00121:27:H3GGKBBXX:5:1216:26748:46328,J00121:27:H3GGKBBXX:5:1206:27509:45291,J00121:27:H3GGKBBXX:5:2211:26504:22379,J00121:27:H3GGKBBXX:5:1205:21034:33440,J00121:27:H3GGKBBXX:5:1213:21328:6343,J00121:27:H3GGKBBXX:5:1124:13230:9508;sequence=TATACTTGTTTGTAGCAGACTGTTATTATTTCTTATATTAGGTTTTCCAAAATGTCTTTAGACTA;start=261024;subtype=IES;support_ref=32;support_variant=22;type=IES;
scaffold51_61_with_IES	MILORD	internal_eliminated_sequence	261530	261601	.	.	.	ID=MILORD.61.261530.261601;Name=MILORD.61.261530.261601;bounded_by_ta=TRUE;common_boundary=Both;end=261601;ies_id=IESPGM.PTET51.1.61.246707;ies_left_dist=0;ies_min_dist=0;ies_right_dist=0;junction_seq=ggcaagaaaggggagTActttaattgtaatag;read_names=J00121:27:H3GGKBBXX:5:1106:5213:26951,J00121:27:H3GGKBBXX:5:2114:29579:3758,J00121:27:H3GGKBBXX:5:2213:5406:27531,J00121:27:H3GGKBBXX:5:1202:7425:5183,J00121:27:H3GGKBBXX:5:1125:24505:16137,J00121:27:H3GGKBBXX:5:2210:22830:26986,J00121:27:H3GGKBBXX:5:1123:5852:36605,J00121:27:H3GGKBBXX:5:1202:1935:6150,J00121:27:H3GGKBBXX:5:2208:12175:28041,J00121:27:H3GGKBBXX:5:2218:25043:18230,J00121:27:H3GGKBBXX:5:2205:24921:45027,J00121:27:H3GGKBBXX:5:2220:24200:10757,J00121:27:H3GGKBBXX:5:2209:16112:13236,J00121:27:H3GGKBBXX:5:1110:30837:41634,J00121:27:H3GGKBBXX:5:1118:5619:39787,J00121:27:H3GGKBBXX:5:2222:26616:41950,J00121:27:H3GGKBBXX:5:2219:1377:32086,J00121:27:H3GGKBBXX:5:1115:18497:47823,J00121:27:H3GGKBBXX:5:2124:9567:11179,J00121:27:H3GGKBBXX:5:2108:16812:9561,J00121:27:H3GGKBBXX:5:1121:26494:21412,J00121:27:H3GGKBBXX:5:2202:2087:11618,J00121:27:H3GGKBBXX:5:2209:26108:29114,J00121:27:H3GGKBBXX:5:1214:27093:22379,J00121:27:H3GGKBBXX:5:1107:22901:16489,J00121:27:H3GGKBBXX:5:1217:10247:13271,J00121:27:H3GGKBBXX:5:1206:18284:16436,J00121:27:H3GGKBBXX:5:2221:19045:24296,J00121:27:H3GGKBBXX:5:1113:23206:42407,J00121:27:H3GGKBBXX:5:1209:9638:39225,J00121:27:H3GGKBBXX:5:1107:26991:40104,J00121:27:H3GGKBBXX:5:1210:25428:15381,J00121:27:H3GGKBBXX:5:1124:21866:30521,J00121:27:H3GGKBBXX:5:1212:29244:34618,J00121:27:H3GGKBBXX:5:2102:20953:31470;sequence=TACAGATGGACCACATTGAATCATTTTTTATGAATCCACTTATTGAGAACAAAATTAAATGTAAGTCAGGCA;start=261530;subtype=IES;support_ref=72;support_variant=35;type=IES;
scaffold51_61_with_IES	MILORD	internal_eliminated_sequence	262636	262664	.	.	.	ID=MILORD.61.262636.262664;Name=MILORD.61.262636.262664;bounded_by_ta=TRUE;common_boundary=Both;end=262664;ies_id=IESPGM.PTET51.1.61.247741;ies_left_dist=0;ies_min_dist=0;ies_right_dist=0;junction_seq=ttatgtcaattattgTAaatatcagttatatt;read_names=J00121:27:H3GGKBBXX:5:2102:31324:20357,J00121:27:H3GGKBBXX:5:1107:21755:18405,J00121:27:H3GGKBBXX:5:2103:28726:16876,J00121:27:H3GGKBBXX:5:1214:9384:40156,J00121:27:H3GGKBBXX:5:2222:12002:11601,J00121:27:H3GGKBBXX:5:1109:20354:37994,J00121:27:H3GGKBBXX:5:1110:16427:24437,J00121:27:H3GGKBBXX:5:2208:5386:45150,J00121:27:H3GGKBBXX:5:1204:15006:9033,J00121:27:H3GGKBBXX:5:1220:14692:15205,J00121:27:H3GGKBBXX:5:2216:18964:39066,J00121:27:H3GGKBBXX:5:2202:6238:44763,J00121:27:H3GGKBBXX:5:2211:6634:48157,J00121:27:H3GGKBBXX:5:1128:25540:45713,J00121:27:H3GGKBBXX:5:1112:19106:9244,J00121:27:H3GGKBBXX:5:1228:20862:26740,J00121:27:H3GGKBBXX:5:2214:24627:35233,J00121:27:H3GGKBBXX:5:2120:11546:32648,J00121:27:H3GGKBBXX:5:2225:15615:45221,J00121:27:H3GGKBBXX:5:1113:20659:35075,J00121:27:H3GGKBBXX:5:1219:24200:1683,J00121:27:H3GGKBBXX:5:1125:24637:4760,J00121:27:H3GGKBBXX:5:1221:17543:39840,J00121:27:H3GGKBBXX:5:2211:23470:43181,J00121:27:H3GGKBBXX:5:1225:25712:11513,J00121:27:H3GGKBBXX:5:2206:11880:43673,J00121:27:H3GGKBBXX:5:2202:30066:28305,J00121:27:H3GGKBBXX:5:1112:22384:17702,J00121:27:H3GGKBBXX:5:2209:13961:13904,J00121:27:H3GGKBBXX:5:2111:26453:18493,J00121:27:H3GGKBBXX:5:2206:10480:25527,J00121:27:H3GGKBBXX:5:2128:23094:2826,J00121:27:H3GGKBBXX:5:1225:25702:11565;sequence=TATAGTAATACAAAAAGTGGATTGAATTG;start=262636;subtype=IES;support_ref=30;support_variant=33;type=IES;
scaffold51_61_with_IES	MILORD	internal_eliminated_sequence	263050	263076	.	.	.	ID=MILORD.61.263050.263076;Name=MILORD.61.263050.263076;bounded_by_ta=TRUE;common_boundary=Both;end=263076;ies_id=IESPGM.PTET51.1.61.248126;ies_left_dist=0;ies_min_dist=0;ies_right_dist=0;junction_seq=ctcagtgttttgaaaTAgaaatatcctataaa;read_names=J00121:27:H3GGKBBXX:5:1228:4594:4567,J00121:27:H3GGKBBXX:5:2218:26961:26441,J00121:27:H3GGKBBXX:5:2209:25753:48614,J00121:27:H3GGKBBXX:5:1109:7182:11407,J00121:27:H3GGKBBXX:5:2126:5680:28393,J00121:27:H3GGKBBXX:5:1208:13880:35286,J00121:27:H3GGKBBXX:5:2115:29650:6554,J00121:27:H3GGKBBXX:5:1105:27265:32490,J00121:27:H3GGKBBXX:5:2119:2331:45660,J00121:27:H3GGKBBXX:5:2119:7344:21289,J00121:27:H3GGKBBXX:5:2119:6137:19935,J00121:27:H3GGKBBXX:5:1218:22221:19531,J00121:27:H3GGKBBXX:5:2215:31903:44183,J00121:27:H3GGKBBXX:5:2113:20496:29589,J00121:27:H3GGKBBXX:5:1107:15919:27039,J00121:27:H3GGKBBXX:5:1122:23987:30362,J00121:27:H3GGKBBXX:5:2207:25347:14010,J00121:27:H3GGKBBXX:5:2101:24180:38926,J00121:27:H3GGKBBXX:5:1109:14823:44517,J00121:27:H3GGKBBXX:5:1117:29812:48122,J00121:27:H3GGKBBXX:5:2224:21176:39523,J00121:27:H3GGKBBXX:5:1107:30888:36833,J00121:27:H3GGKBBXX:5:2225:4198:7152,J00121:27:H3GGKBBXX:5:2104:24789:48983,J00121:27:H3GGKBBXX:5:2225:15240:47208,J00121:27:H3GGKBBXX:5:2213:16356:49177,J00121:27:H3GGKBBXX:5:1208:17503:20181;sequence=TACAGAGAAATAATAATAGTCAACCTA;start=263050;subtype=IES;support_ref=93;support_variant=27;type=IES;
scaffold51_61_with_IES	MILORD	internal_eliminated_sequence	263243	263271	.	.	.	ID=MILORD.61.263243.263271;Name=MILORD.61.263243.263271;bounded_by_ta=TRUE;common_boundary=Both;end=263271;ies_id=IESPGM.PTET51.1.61.248292;ies_left_dist=0;ies_min_dist=0;ies_right_dist=0;junction_seq=aagagaaatttatgaTAatgttatattaattt;read_names=J00121:27:H3GGKBBXX:5:1203:29528:41757,J00121:27:H3GGKBBXX:5:2213:29680:3020,J00121:27:H3GGKBBXX:5:2104:8745:8383,J00121:27:H3GGKBBXX:5:2126:17492:46786,J00121:27:H3GGKBBXX:5:1228:29214:35198,J00121:27:H3GGKBBXX:5:2115:13240:37308,J00121:27:H3GGKBBXX:5:1222:25286:22942,J00121:27:H3GGKBBXX:5:1120:3762:28551,J00121:27:H3GGKBBXX:5:2110:20557:14607,J00121:27:H3GGKBBXX:5:1202:11667:30187,J00121:27:H3GGKBBXX:5:1127:23805:30257,J00121:27:H3GGKBBXX:5:2221:26555:43181,J00121:27:H3GGKBBXX:5:2123:22282:47137,J00121:27:H3GGKBBXX:5:1212:11596:42126,J00121:27:H3GGKBBXX:5:2206:22313:8435,J00121:27:H3GGKBBXX:5:1126:7080:18476,J00121:27:H3GGKBBXX:5:2116:26443:9403,J00121:27:H3GGKBBXX:5:2228:12439:46575,J00121:27:H3GGKBBXX:5:2109:10845:46065,J00121:27:H3GGKBBXX:5:1115:17675:10247,J00121:27:H3GGKBBXX:5:1103:3204:23294,J00121:27:H3GGKBBXX:5:2211:29011:5939,J00121:27:H3GGKBBXX:5:2219:22658:9280,J00121:27:H3GGKBBXX:5:1212:1884:32191,J00121:27:H3GGKBBXX:5:2209:22232:41071,J00121:27:H3GGKBBXX:5:2217:19177:4022,J00121:27:H3GGKBBXX:5:2228:16447:37378,J00121:27:H3GGKBBXX:5:2124:11809:6660,J00121:27:H3GGKBBXX:5:1210:10784:24155,J00121:27:H3GGKBBXX:5:1106:25499:21694,J00121:27:H3GGKBBXX:5:1203:3660:33088,J00121:27:H3GGKBBXX:5:2206:8095:18968,J00121:27:H3GGKBBXX:5:2217:19167:4075,J00121:27:H3GGKBBXX:5:2224:15412:6923,J00121:27:H3GGKBBXX:5:2120:25499:40578,J00121:27:H3GGKBBXX:5:1112:23317:17561,J00121:27:H3GGKBBXX:5:1117:18203:19390,J00121:27:H3GGKBBXX:5:2211:3102:43374,J00121:27:H3GGKBBXX:5:2119:8542:47665,J00121:27:H3GGKBBXX:5:2217:25804:10827,J00121:27:H3GGKBBXX:5:2115:13423:35268,J00121:27:H3GGKBBXX:5:1222:22008:3407,J00121:27:H3GGKBBXX:5:2104:25104:19953,J00121:27:H3GGKBBXX:5:1201:25195:45713,J00121:27:H3GGKBBXX:5:2102:27458:37959,J00121:27:H3GGKBBXX:5:1205:5010:29940,J00121:27:H3GGKBBXX:5:2213:2717:7820,J00121:27:H3GGKBBXX:5:2205:16457:23118,J00121:27:H3GGKBBXX:5:1127:31538:30960,J00121:27:H3GGKBBXX:5:1108:14702:13851,J00121:27:H3GGKBBXX:5:2205:29122:14185,J00121:27:H3GGKBBXX:5:1213:25459:3899,J00121:27:H3GGKBBXX:5:1212:27620:17772,J00121:27:H3GGKBBXX:5:1119:25855:17315,J00121:27:H3GGKBBXX:5:1220:15838:16418,J00121:27:H3GGKBBXX:5:1224:19715:17614,J00121:27:H3GGKBBXX:5:1119:7476:32806,J00121:27:H3GGKBBXX:5:1212:13524:12796,J00121:27:H3GGKBBXX:5:2116:19553:23663,J00121:27:H3GGKBBXX:5:1119:23652:35092,J00121:27:H3GGKBBXX:5:1112:8927:37220,J00121:27:H3GGKBBXX:5:2210:23419:10809,J00121:27:H3GGKBBXX:5:1219:27062:21236,J00121:27:H3GGKBBXX:5:1212:7669:15557,J00121:27:H3GGKBBXX:5:2221:8948:1349,J00121:27:H3GGKBBXX:5:1125:31761:33457,J00121:27:H3GGKBBXX:5:2225:19319:40666,J00121:27:H3GGKBBXX:5:2207:25865:42759,J00121:27:H3GGKBBXX:5:2224:5375:21852,J00121:27:H3GGKBBXX:5:2209:31061:38715,J00121:27:H3GGKBBXX:5:1127:8917:26336,J00121:27:H3GGKBBXX:5:2115:21572:35954;sequence=TATAGGAGATTGTTAATGGAATCTGACTG;start=263243;subtype=IES;support_ref=6;support_variant=72;type=IES;
scaffold51_61_with_IES	MILORD	internal_eliminated_sequence	263245	263271	.	.	.	ID=MILORD.61.263245.263271;Name=MILORD.61.263245.263271;bounded_by_ta=TRUE;common_boundary=RIGHT;end=263271;ies_id=IESPGM.PTET51.1.61.248292;ies_left_dist=-2;ies_min_dist=0;ies_right_dist=0;junction_seq=gagaaatttatgataTAatgttatattaattt;read_names=J00121:27:H3GGKBBXX:5:2223:2757:41897,J00121:27:H3GGKBBXX:5:2106:21755:44816;sequence=TAGGAGATTGTTAATGGAATCTGACTG;start=263245;subtype=PARTIAL_INTERNAL;support_ref=0;support_variant=2;type=ALTERNATIVE;
scaffold51_61_with_IES	MILORD	internal_eliminated_sequence	263385	263450	.	.	.	ID=MILORD.61.263385.263450;Name=MILORD.61.263385.263450;bounded_by_ta=TRUE;common_boundary=Both;end=263450;ies_id=IESPGM.PTET51.1.61.248405;ies_left_dist=0;ies_min_dist=0;ies_right_dist=0;junction_seq=tatttttgtaagtgtTAtaaaaaagcagaagt;read_names=J00121:27:H3GGKBBXX:5:2218:15209:19373,J00121:27:H3GGKBBXX:5:1217:16538:37396,J00121:27:H3GGKBBXX:5:2213:24566:32771,J00121:27:H3GGKBBXX:5:2227:29863:47401,J00121:27:H3GGKBBXX:5:2225:22353:15504,J00121:27:H3GGKBBXX:5:1121:4320:38662,J00121:27:H3GGKBBXX:5:2219:19238:37255,J00121:27:H3GGKBBXX:5:1117:16599:30749,J00121:27:H3GGKBBXX:5:1211:17756:4796,J00121:27:H3GGKBBXX:5:1114:17777:16190,J00121:27:H3GGKBBXX:5:1215:21410:29800,J00121:27:H3GGKBBXX:5:1121:4401:38732,J00121:27:H3GGKBBXX:5:1211:17675:4936,J00121:27:H3GGKBBXX:5:1217:8237:48333,J00121:27:H3GGKBBXX:5:2102:21217:29466,J00121:27:H3GGKBBXX:5:2221:11535:4321,J00121:27:H3GGKBBXX:5:2212:7425:30292,J00121:27:H3GGKBBXX:5:2207:15422:17210,J00121:27:H3GGKBBXX:5:1216:14742:39453;sequence=TATAGCAGAATTTAACTAATGTTTATATTTTGTCAATGGAATAATGAATAGTAATAAATTTGATTG;start=263385;subtype=IES;support_ref=56;support_variant=19;type=IES;
scaffold51_61_with_IES	MILORD	internal_eliminated_sequence	265449	265496	.	.	.	ID=MILORD.61.265449.265496;Name=MILORD.61.265449.265496;bounded_by_ta=TRUE;common_boundary=Both;end=265496;ies_id=IESPGM.PTET51.1.61.250403;ies_left_dist=0;ies_min_dist=0;ies_right_dist=0;junction_seq=aactaatttagatgtTAtttgatcgttgatta;read_names=J00121:27:H3GGKBBXX:5:1221:18690:41229,J00121:27:H3GGKBBXX:5:1220:23277:42390,J00121:27:H3GGKBBXX:5:2121:30624:24103,J00121:27:H3GGKBBXX:5:1204:24332:45414,J00121:27:H3GGKBBXX:5:1116:10105:39963,J00121:27:H3GGKBBXX:5:1102:5934:34389,J00121:27:H3GGKBBXX:5:2118:13819:25966,J00121:27:H3GGKBBXX:5:2226:29346:26107,J00121:27:H3GGKBBXX:5:2223:7730:27373,J00121:27:H3GGKBBXX:5:1116:10054:40016,J00121:27:H3GGKBBXX:5:2206:3813:27408;sequence=TACGGTAGATCAATATTAAATAATAACATAAATTACGAAGCTTAATTG;start=265449;subtype=IES;support_ref=116;support_variant=11;type=IES;
scaffold51_61_with_IES	MILORD	internal_eliminated_sequence	265822	265851	.	.	.	ID=MILORD.61.265822.265851;Name=MILORD.61.265822.265851;bounded_by_ta=TRUE;common_boundary=Both;end=265851;ies_id=IESPGM.PTET51.1.61.250728;ies_left_dist=0;ies_min_dist=0;ies_right_dist=0;junction_seq=tttcatctattattcTAactaaaattaaaaat;read_names=J00121:27:H3GGKBBXX:5:2109:29802:32279,J00121:27:H3GGKBBXX:5:1122:5091:30714,J00121:27:H3GGKBBXX:5:2205:26687:31839,J00121:27:H3GGKBBXX:5:1105:28726:15961,J00121:27:H3GGKBBXX:5:1207:21460:4989,J00121:27:H3GGKBBXX:5:1117:12682:40561,J00121:27:H3GGKBBXX:5:2104:24759:13025,J00121:27:H3GGKBBXX:5:1106:20090:35004,J00121:27:H3GGKBBXX:5:2120:7222:15487,J00121:27:H3GGKBBXX:5:1220:13108:40420,J00121:27:H3GGKBBXX:5:1112:24150:10669,J00121:27:H3GGKBBXX:5:1106:13626:20568,J00121:27:H3GGKBBXX:5:2109:24931:23171,J00121:27:H3GGKBBXX:5:1119:30634:17790,J00121:27:H3GGKBBXX:5:1112:17614:12392,J00121:27:H3GGKBBXX:5:2225:14935:18335,J00121:27:H3GGKBBXX:5:2206:14438:26652,J00121:27:H3GGKBBXX:5:1108:13220:31154,J00121:27:H3GGKBBXX:5:1206:22039:5816,J00121:27:H3GGKBBXX:5:2106:14387:3213,J00121:27:H3GGKBBXX:5:1224:23673:44341,J00121:27:H3GGKBBXX:5:2108:4533:9385;sequence=TACAGTTAAATTGTTTATGAACTTTGACTA;start=265822;subtype=IES;support_ref=3;support_variant=22;type=IES;
scaffold51_61_with_IES	MILORD	internal_eliminated_sequence	267082	267130	.	.	.	ID=MILORD.61.267082.267130;Name=MILORD.61.267082.267130;bounded_by_ta=TRUE;common_boundary=Both;end=267130;ies_id=IESPGM.PTET51.1.61.251958;ies_left_dist=0;ies_min_dist=0;ies_right_dist=0;junction_seq=gcagttcctgtgtttTAataattacttaaaga;read_names=J00121:27:H3GGKBBXX:5:1224:11820:43181,J00121:27:H3GGKBBXX:5:1209:11789:34934,J00121:27:H3GGKBBXX:5:2109:30716:10827,J00121:27:H3GGKBBXX:5:1227:28686:26054,J00121:27:H3GGKBBXX:5:1125:19289:8400,J00121:27:H3GGKBBXX:5:2121:29000:19109,J00121:27:H3GGKBBXX:5:1218:20090:1068,J00121:27:H3GGKBBXX:5:2110:26139:42776,J00121:27:H3GGKBBXX:5:1106:2422:14871,J00121:27:H3GGKBBXX:5:2224:12449:11495,J00121:27:H3GGKBBXX:5:1216:17026:17491,J00121:27:H3GGKBBXX:5:1113:10399:30978,J00121:27:H3GGKBBXX:5:1209:13951:31576,J00121:27:H3GGKBBXX:5:1126:26626:43620,J00121:27:H3GGKBBXX:5:1202:7760:34354,J00121:27:H3GGKBBXX:5:1110:24870:35022,J00121:27:H3GGKBBXX:5:1203:7151:15961,J00121:27:H3GGKBBXX:5:2224:13261:11390,J00121:27:H3GGKBBXX:5:2227:24180:35655,J00121:27:H3GGKBBXX:5:2210:11820:23768,J00121:27:H3GGKBBXX:5:2205:16062:3407,J00121:27:H3GGKBBXX:5:1120:29000:18933,J00121:27:H3GGKBBXX:5:1211:24241:14379,J00121:27:H3GGKBBXX:5:2123:25459:31892,J00121:27:H3GGKBBXX:5:1217:7111:7134,J00121:27:H3GGKBBXX:5:2222:28158:12656,J00121:27:H3GGKBBXX:5:2225:7811:41335,J00121:27:H3GGKBBXX:5:2201:22414:11179,J00121:27:H3GGKBBXX:5:1108:27275:11126,J00121:27:H3GGKBBXX:5:1224:21349:16893,J00121:27:H3GGKBBXX:5:1228:3539:47682,J00121:27:H3GGKBBXX:5:2210:4564:41651,J00121:27:H3GGKBBXX:5:2228:27915:37202,J00121:27:H3GGKBBXX:5:1101:10886:40789,J00121:27:H3GGKBBXX:5:1209:27377:16964,J00121:27:H3GGKBBXX:5:1210:13798:40561,J00121:27:H3GGKBBXX:5:2208:13250:31136,J00121:27:H3GGKBBXX:5:1208:16417:23540,J00121:27:H3GGKBBXX:5:2118:9739:42319,J00121:27:H3GGKBBXX:5:1110:24109:48052,J00121:27:H3GGKBBXX:5:2211:18761:22502,J00121:27:H3GGKBBXX:5:1123:22221:18019,J00121:27:H3GGKBBXX:5:1117:4249:27496,J00121:27:H3GGKBBXX:5:1224:15879:6607,J00121:27:H3GGKBBXX:5:2227:28067:22626,J00121:27:H3GGKBBXX:5:1217:22171:34495,J00121:27:H3GGKBBXX:5:2221:22749:33703,J00121:27:H3GGKBBXX:5:2118:12388:32877,J00121:27:H3GGKBBXX:5:1127:26869:39752;sequence=TACAGGTGTAAAATATAATTGCACAATATTTATAATAGATTATTAACTG;start=267082;subtype=IES;support_ref=38;support_variant=49;type=IES;
scaffold51_61_with_IES	MILORD	internal_eliminated_sequence	267717	267744	.	.	.	ID=MILORD.61.267717.267744;Name=MILORD.61.267717.267744;bounded_by_ta=TRUE;common_boundary=None;end=267744;ies_id=IESPGM.PTET51.1.61.251958;ies_left_dist=-635;ies_min_dist=614;ies_right_dist=-614;junction_seq=taaaatgcatcaataTAgagtgtcagctatgc;read_names=J00121:27:H3GGKBBXX:5:2202:9384:16770;sequence=TACAATTCGAGCATTAGAATTACATCTA;start=267717;subtype=MAC;support_ref=119;support_variant=1;type=CRYPTIC;
scaffold51_61_with_IES	MILORD	internal_eliminated_sequence	269649	269676	.	.	.	ID=MILORD.61.269649.269676;Name=MILORD.61.269649.269676;bounded_by_ta=TRUE;common_boundary=Both;end=269676;ies_id=IESPGM.PTET51.1.61.254476;ies_left_dist=0;ies_min_dist=0;ies_right_dist=0;junction_seq=ggaagtgtcaaagtgTAcatagatgaaccaac;read_names=J00121:27:H3GGKBBXX:5:1124:30137:14361,J00121:27:H3GGKBBXX:5:2115:14864:44939,J00121:27:H3GGKBBXX:5:2201:28128:40666,J00121:27:H3GGKBBXX:5:1123:21460:36112,J00121:27:H3GGKBBXX:5:2209:27742:37783,J00121:27:H3GGKBBXX:5:1215:23896:34143,J00121:27:H3GGKBBXX:5:1206:5304:24331,J00121:27:H3GGKBBXX:5:2214:24454:42636,J00121:27:H3GGKBBXX:5:1207:5680:4585,J00121:27:H3GGKBBXX:5:2214:3468:30573,J00121:27:H3GGKBBXX:5:1215:16163:20287,J00121:27:H3GGKBBXX:5:1111:30198:42214,J00121:27:H3GGKBBXX:5:2219:19684:30116,J00121:27:H3GGKBBXX:5:2201:16315:42812,J00121:27:H3GGKBBXX:5:1213:29041:30151,J00121:27:H3GGKBBXX:5:1205:10967:6572,J00121:27:H3GGKBBXX:5:2214:8806:24630,J00121:27:H3GGKBBXX:5:2102:21734:13271,J00121:27:H3GGKBBXX:5:1118:5629:34178,J00121:27:H3GGKBBXX:5:1107:26991:16401,J00121:27:H3GGKBBXX:5:1228:15179:47454,J00121:27:H3GGKBBXX:5:1123:22698:41106,J00121:27:H3GGKBBXX:5:1117:24282:25492,J00121:27:H3GGKBBXX:5:1212:9354:35637;sequence=TATAGTCCTCATTCAATTGATTCAATCA;start=269649;subtype=IES;support_ref=0;support_variant=24;type=IES;
scaffold51_61_with_IES	MILORD	internal_eliminated_sequence	270279	270340	.	.	.	ID=MILORD.61.270279.270340;Name=MILORD.61.270279.270340;bounded_by_ta=TRUE;common_boundary=Both;end=270340;ies_id=IESPGM.PTET51.1.61.255078;ies_left_dist=0;ies_min_dist=0;ies_right_dist=0;junction_seq=gtcataatgttcttaTAttacatcaattcctt;read_names=J00121:27:H3GGKBBXX:5:1105:3102:26916,J00121:27:H3GGKBBXX:5:1113:28929:12585,J00121:27:H3GGKBBXX:5:2104:9739:2756,J00121:27:H3GGKBBXX:5:1210:14062:34266,J00121:27:H3GGKBBXX:5:1220:26372:6923,J00121:27:H3GGKBBXX:5:2204:21531:32472,J00121:27:H3GGKBBXX:5:2227:10399:11741,J00121:27:H3GGKBBXX:5:2116:8846:26740,J00121:27:H3GGKBBXX:5:2116:11069:40825,J00121:27:H3GGKBBXX:5:1117:11982:6677,J00121:27:H3GGKBBXX:5:1109:7070:39348,J00121:27:H3GGKBBXX:5:2115:9485:32806,J00121:27:H3GGKBBXX:5:2213:7111:6466,J00121:27:H3GGKBBXX:5:1125:23043:30661,J00121:27:H3GGKBBXX:5:2110:11485:10141,J00121:27:H3GGKBBXX:5:1216:12895:30169,J00121:27:H3GGKBBXX:5:1209:22759:32244,J00121:27:H3GGKBBXX:5:2217:18264:11618,J00121:27:H3GGKBBXX:5:2215:19136:33457,J00121:27:H3GGKBBXX:5:1111:27894:4919,J00121:27:H3GGKBBXX:5:1211:17685:10862,J00121:27:H3GGKBBXX:5:2104:2879:42706,J00121:27:H3GGKBBXX:5:1213:2909:37660,J00121:27:H3GGKBBXX:5:1127:6005:10211,J00121:27:H3GGKBBXX:5:2216:29640:34881,J00121:27:H3GGKBBXX:5:2218:29833:16858,J00121:27:H3GGKBBXX:5:1216:12946:30292,J00121:27:H3GGKBBXX:5:2119:7253:23346,J00121:27:H3GGKBBXX:5:2222:26971:31066,J00121:27:H3GGKBBXX:5:1125:12956:43955,J00121:27:H3GGKBBXX:5:2124:12459:35602,J00121:27:H3GGKBBXX:5:1213:22719:42689,J00121:27:H3GGKBBXX:5:1120:7689:28463,J00121:27:H3GGKBBXX:5:1205:3031:26476,J00121:27:H3GGKBBXX:5:1208:20547:32455,J00121:27:H3GGKBBXX:5:1202:12692:8189,J00121:27:H3GGKBBXX:5:1217:22201:30116,J00121:27:H3GGKBBXX:5:1121:18659:16594,J00121:27:H3GGKBBXX:5:1203:25225:31453,J00121:27:H3GGKBBXX:5:2223:30178:39893,J00121:27:H3GGKBBXX:5:1225:12905:24841,J00121:27:H3GGKBBXX:5:2216:26260:8805,J00121:27:H3GGKBBXX:5:2102:7253:13711,J00121:27:H3GGKBBXX:5:2128:15595:29255,J00121:27:H3GGKBBXX:5:1123:8024:46838;sequence=TACAGATAATTGTATAATATCTTGAAAGGTAAATCAATAAGCAAATAATTGTAATTTAAGTG;start=270279;subtype=IES;support_ref=102;support_variant=45;type=IES;
scaffold51_61_with_IES	MILORD	internal_eliminated_sequence	274162	274259	.	.	.	ID=MILORD.61.274162.274259;Name=MILORD.61.274162.274259;bounded_by_ta=TRUE;common_boundary=Both;end=274259;ies_id=IESPGM.PTET51.1.61.258899;ies_left_dist=0;ies_min_dist=0;ies_right_dist=0;junction_seq=tattttcgtgacttcTAtcagcaaccaattat;read_names=J00121:27:H3GGKBBXX:5:1205:21663:37097,J00121:27:H3GGKBBXX:5:1122:13342:32595,J00121:27:H3GGKBBXX:5:1111:8004:38082,J00121:27:H3GGKBBXX:5:2214:26534:11987,J00121:27:H3GGKBBXX:5:1209:28595:39506,J00121:27:H3GGKBBXX:5:1212:29620:1683,J00121:27:H3GGKBBXX:5:1111:10764:32103,J00121:27:H3GGKBBXX:5:1127:18974:26846,J00121:27:H3GGKBBXX:5:1210:2290:3354,J00121:27:H3GGKBBXX:5:1107:30797:6009,J00121:27:H3GGKBBXX:5:1218:29589:41124,J00121:27:H3GGKBBXX:5:2121:15229:10159,J00121:27:H3GGKBBXX:5:1102:28107:21887,J00121:27:H3GGKBBXX:5:1101:17868:3371,J00121:27:H3GGKBBXX:5:1102:22901:13675,J00121:27:H3GGKBBXX:5:1118:24373:45168,J00121:27:H3GGKBBXX:5:2216:19451:40473,J00121:27:H3GGKBBXX:5:2215:19502:16542,J00121:27:H3GGKBBXX:5:1223:23865:30960,J00121:27:H3GGKBBXX:5:1205:27986:12849,J00121:27:H3GGKBBXX:5:1116:8653:4532,J00121:27:H3GGKBBXX:5:2221:15747:35532,J00121:27:H3GGKBBXX:5:2201:22343:5605,J00121:27:H3GGKBBXX:5:1105:4269:32525,J00121:27:H3GGKBBXX:5:1128:6888:41000,J00121:27:H3GGKBBXX:5:1226:19857:29360,J00121:27:H3GGKBBXX:5:1201:20608:23311,J00121:27:H3GGKBBXX:5:1205:12337:17948,J00121:27:H3GGKBBXX:5:2226:19715:4356,J00121:27:H3GGKBBXX:5:1219:19583:19179,J00121:27:H3GGKBBXX:5:1117:13687:27531,J00121:27:H3GGKBBXX:5:2225:22556:27918,J00121:27:H3GGKBBXX:5:2118:18284:44078,J00121:27:H3GGKBBXX:5:2224:22668:46047,J00121:27:H3GGKBBXX:5:1216:28148:39787,J00121:27:H3GGKBBXX:5:1213:8674:3829,J00121:27:H3GGKBBXX:5:1103:16376:7468,J00121:27:H3GGKBBXX:5:2119:22546:28780,J00121:27:H3GGKBBXX:5:1208:10592:44605,J00121:27:H3GGKBBXX:5:2213:17229:12919,J00121:27:H3GGKBBXX:5:1115:9607:22573,J00121:27:H3GGKBBXX:5:2122:25946:14695,J00121:27:H3GGKBBXX:5:2227:27387:25492,J00121:27:H3GGKBBXX:5:2206:14955:27901,J00121:27:H3GGKBBXX:5:1121:24596:45133,J00121:27:H3GGKBBXX:5:2221:18325:8066,J00121:27:H3GGKBBXX:5:2103:17026:37079,J00121:27:H3GGKBBXX:5:1105:11150:13148,J00121:27:H3GGKBBXX:5:1208:28564:30450,J00121:27:H3GGKBBXX:5:2111:23784:32332,J00121:27:H3GGKBBXX:5:2223:16884:8770,J00121:27:H3GGKBBXX:5:2116:13342:32384,J00121:27:H3GGKBBXX:5:2201:17756:26459,J00121:27:H3GGKBBXX:5:1221:22232:43427,J00121:27:H3GGKBBXX:5:1109:6573:9156,J00121:27:H3GGKBBXX:5:2208:17066:25474,J00121:27:H3GGKBBXX:5:2227:22506:15803,J00121:27:H3GGKBBXX:5:2113:13088:44570,J00121:27:H3GGKBBXX:5:2206:14072:21025,J00121:27:H3GGKBBXX:5:1204:6360:12234,J00121:27:H3GGKBBXX:5:2206:19755:26476,J00121:27:H3GGKBBXX:5:1109:12439:42249,J00121:27:H3GGKBBXX:5:2228:9597:4971,J00121:27:H3GGKBBXX:5:2108:21471:11302,J00121:27:H3GGKBBXX:5:1104:5903:31945,J00121:27:H3GGKBBXX:5:2226:18010:16137,J00121:27:H3GGKBBXX:5:2201:29264:38486,J00121:27:H3GGKBBXX:5:2225:11657:48139,J00121:27:H3GGKBBXX:5:1226:28260:9842,J00121:27:H3GGKBBXX:5:2218:10967:33053,J00121:27:H3GGKBBXX:5:1219:3792:27057,J00121:27:H3GGKBBXX:5:2227:10429:23259,J00121:27:H3GGKBBXX:5:1225:12012:28428,J00121:27:H3GGKBBXX:5:2217:10216:42337,J00121:27:H3GGKBBXX:5:1109:12388:42196,J00121:27:H3GGKBBXX:5:1111:8410:26617,J00121:27:H3GGKBBXX:5:2126:24170:45449,J00121:27:H3GGKBBXX:5:2110:23541:45414,J00121:27:H3GGKBBXX:5:1208:5548:47612,J00121:27:H3GGKBBXX:5:1212:7293:18704,J00121:27:H3GGKBBXX:5:2107:16011:43163,J00121:27:H3GGKBBXX:5:1121:24921:14432;sequence=TACAGTTGAGTATCTATTATTAAGTTTGAATTCTGCGTATATTTAATAAATTAATATGAATTTTAATTCAAAGATGTAAAAAAAATAGCTTACCACTG;start=274162;subtype=IES;support_ref=22;support_variant=82;type=IES;
scaffold51_61_with_IES	MILORD	internal_eliminated_sequence	274199	274259	.	.	.	ID=MILORD.61.274199.274259;Name=MILORD.61.274199.274259;bounded_by_ta=TRUE;common_boundary=RIGHT;end=274259;ies_id=IESPGM.PTET51.1.61.258899;ies_left_dist=-37;ies_min_dist=0;ies_right_dist=0;junction_seq=agtttgaattctgcgTAtcagcaaccaattat;read_names=J00121:27:H3GGKBBXX:5:1127:21460:4848;sequence=TATATTTAATAAATTAATATGAATTTTAATTCAAAGATGTAAAAAAAATAGCTTACCACTG;start=274199;subtype=PARTIAL_INTERNAL;support_ref=10;support_variant=1;type=ALTERNATIVE;
scaffold51_61_with_IES	MILORD	internal_eliminated_sequence	275962	275990	.	.	.	ID=MILORD.61.275962.275990;Name=MILORD.61.275962.275990;bounded_by_ta=TRUE;common_boundary=Both;end=275990;ies_id=IESPGM.PTET51.1.61.260601;ies_left_dist=0;ies_min_dist=0;ies_right_dist=0;junction_seq=ctaatttggatttacTAaatatcccaaccctc;read_names=J00121:27:H3GGKBBXX:5:2104:30350:23522,J00121:27:H3GGKBBXX:5:1222:28138:6536,J00121:27:H3GGKBBXX:5:2207:14600:13500,J00121:27:H3GGKBBXX:5:2101:24109:28639,J00121:27:H3GGKBBXX:5:1105:13656:6097,J00121:27:H3GGKBBXX:5:2221:21349:42882,J00121:27:H3GGKBBXX:5:1117:15097:46786,J00121:27:H3GGKBBXX:5:2205:1803:26564,J00121:27:H3GGKBBXX:5:1214:2158:5446,J00121:27:H3GGKBBXX:5:1215:8268:7310,J00121:27:H3GGKBBXX:5:1122:23378:4971,J00121:27:H3GGKBBXX:5:1119:28239:18247,J00121:27:H3GGKBBXX:5:2205:14438:4989,J00121:27:H3GGKBBXX:5:2224:5528:29641,J00121:27:H3GGKBBXX:5:2118:22962:34319,J00121:27:H3GGKBBXX:5:2101:8866:13799,J00121:27:H3GGKBBXX:5:1121:1205:15082,J00121:27:H3GGKBBXX:5:1112:20750:3864,J00121:27:H3GGKBBXX:5:2121:16731:8998,J00121:27:H3GGKBBXX:5:2104:6076:33967,J00121:27:H3GGKBBXX:5:1116:12875:6150,J00121:27:H3GGKBBXX:5:1120:26453:27215,J00121:27:H3GGKBBXX:5:2227:20314:20762,J00121:27:H3GGKBBXX:5:2201:17858:32297,J00121:27:H3GGKBBXX:5:2207:23561:4655,J00121:27:H3GGKBBXX:5:1213:26463:25087,J00121:27:H3GGKBBXX:5:2101:8186:23909,J00121:27:H3GGKBBXX:5:2202:27052:45906,J00121:27:H3GGKBBXX:5:2102:6147:40807,J00121:27:H3GGKBBXX:5:2213:7588:17491,J00121:27:H3GGKBBXX:5:1109:2970:19935,J00121:27:H3GGKBBXX:5:2203:2828:24331,J00121:27:H3GGKBBXX:5:1216:21846:40719,J00121:27:H3GGKBBXX:5:1119:18578:47964,J00121:27:H3GGKBBXX:5:2212:15808:23892,J00121:27:H3GGKBBXX:5:1105:8055:6976,J00121:27:H3GGKBBXX:5:1212:29944:35620,J00121:27:H3GGKBBXX:5:1224:27164:10686,J00121:27:H3GGKBBXX:5:1121:16782:38592,J00121:27:H3GGKBBXX:5:1228:19867:21641,J00121:27:H3GGKBBXX:5:1221:27245:9420,J00121:27:H3GGKBBXX:5:1112:30310:39981,J00121:27:H3GGKBBXX:5:2105:26758:5376,J00121:27:H3GGKBBXX:5:2119:10774:42284;sequence=TATAGAATAATCACTAATCAATTTAATTA;start=275962;subtype=IES;support_ref=3;support_variant=44;type=IES;
scaffold51_61_with_IES	MILORD	internal_eliminated_sequence	276154	276251	.	.	.	ID=MILORD.61.276154.276251;Name=MILORD.61.276154.276251;bounded_by_ta=TRUE;common_boundary=Both;end=276251;ies_id=IESPGM.PTET51.1.61.260764;ies_left_dist=0;ies_min_dist=0;ies_right_dist=0;junction_seq=ttccaacatagacacTAtttctgaggaaggta;read_names=J00121:27:H3GGKBBXX:5:1116:10581:6290,J00121:27:H3GGKBBXX:5:2206:22587:47911,J00121:27:H3GGKBBXX:5:1105:27113:45449,J00121:27:H3GGKBBXX:5:2210:27032:39295,J00121:27:H3GGKBBXX:5:1206:18416:12585,J00121:27:H3GGKBBXX:5:1103:16112:42671,J00121:27:H3GGKBBXX:5:1220:4107:34565,J00121:27:H3GGKBBXX:5:2116:29711:3530,J00121:27:H3GGKBBXX:5:1208:18903:24296;sequence=TACAGCAGGACTCACATTTATTATTTCTAATAATTCTTTAACTTATTAAGAATGTAAGAAAATAATAATGAAAATTAAATCATACTATTTTCTGATTG;start=276154;subtype=IES;support_ref=12;support_variant=9;type=IES;
scaffold51_61_with_IES	MILORD	internal_eliminated_sequence	277400	277571	.	.	.	ID=MILORD.61.277400.277571;Name=MILORD.61.277400.277571;bounded_by_ta=TRUE;common_boundary=RIGHT;end=277571;ies_id=IESPGM.PTET51.1.61.261965;ies_left_dist=53;ies_min_dist=0;ies_right_dist=0;junction_seq=atttgaattaaatgcTAccctcaagtttaatt;read_names=J00121:27:H3GGKBBXX:5:1110:6451:20797;sequence=TACGCTACTAATTTTTAATGTTATCTGAAAATAATTAATAAATAATATCTTTGTATTATAAATGATTTAAATATTTTTGTAAATTTATATATAAACAATTTATTTATATATTATTACATAGCAATGAATTGATTATTTTTGTTTAATTGTTTTTGATAATAATTTCCAACAA;start=277400;subtype=PARTIAL_EXTERNAL;support_ref=70;support_variant=1;type=ALTERNATIVE;
scaffold51_61_with_IES	MILORD	internal_eliminated_sequence	277453	277571	.	.	.	ID=MILORD.61.277453.277571;Name=MILORD.61.277453.277571;bounded_by_ta=TRUE;common_boundary=Both;end=277571;ies_id=IESPGM.PTET51.1.61.261965;ies_left_dist=0;ies_min_dist=0;ies_right_dist=0;junction_seq=taaataatatctttgTAccctcaagtttaatt;read_names=J00121:27:H3GGKBBXX:5:2123:26301:17456,J00121:27:H3GGKBBXX:5:2228:23683:39963,J00121:27:H3GGKBBXX:5:1227:10297:11038,J00121:27:H3GGKBBXX:5:2115:1631:14484,J00121:27:H3GGKBBXX:5:2216:20953:2176,J00121:27:H3GGKBBXX:5:1217:27022:13816,J00121:27:H3GGKBBXX:5:2202:16224:42478,J00121:27:H3GGKBBXX:5:2223:10439:27109,J00121:27:H3GGKBBXX:5:1112:13748:17860,J00121:27:H3GGKBBXX:5:1227:10825:10510,J00121:27:H3GGKBBXX:5:2215:5294:14150,J00121:27:H3GGKBBXX:5:2112:7872:39858,J00121:27:H3GGKBBXX:5:2216:26717:5341,J00121:27:H3GGKBBXX:5:2201:8521:29448,J00121:27:H3GGKBBXX:5:2225:22252:46873,J00121:27:H3GGKBBXX:5:1114:19573:27145,J00121:27:H3GGKBBXX:5:2119:27255:2334,J00121:27:H3GGKBBXX:5:2123:18741:36218,J00121:27:H3GGKBBXX:5:1113:7192:41036,J00121:27:H3GGKBBXX:5:1218:28757:9684,J00121:27:H3GGKBBXX:5:1104:20841:19003,J00121:27:H3GGKBBXX:5:1223:24830:27074,J00121:27:H3GGKBBXX:5:1228:22506:45625,J00121:27:H3GGKBBXX:5:1209:27022:16700,J00121:27:H3GGKBBXX:5:2221:25773:44781,J00121:27:H3GGKBBXX:5:1202:20111:19566,J00121:27:H3GGKBBXX:5:1113:28940:33633,J00121:27:H3GGKBBXX:5:1204:26829:31804;sequence=TATTATAAATGATTTAAATATTTTTGTAAATTTATATATAAACAATTTATTTATATATTATTACATAGCAATGAATTGATTATTTTTGTTTAATTGTTTTTGATAATAATTTCCAACAA;start=277453;subtype=IES;support_ref=78;support_variant=28;type=IES;
scaffold51_61_with_IES	MILORD	internal_eliminated_sequence	277453	277558	.	.	.	ID=MILORD.61.277453.277558;Name=MILORD.61.277453.277558;bounded_by_ta=TRUE;common_boundary=LEFT;end=277558;ies_id=IESPGM.PTET51.1.61.261965;ies_left_dist=0;ies_min_dist=0;ies_right_dist=13;junction_seq=taaataatatctttgTAatttccaacaatacc;read_names=J00121:27:H3GGKBBXX:5:2122:32471:12321,J00121:27:H3GGKBBXX:5:2209:5507:5763,J00121:27:H3GGKBBXX:5:1104:19512:40473;sequence=TATTATAAATGATTTAAATATTTTTGTAAATTTATATATAAACAATTTATTTATATATTATTACATAGCAATGAATTGATTATTTTTGTTTAATTGTTTTTGATAA;start=277453;subtype=PARTIAL_INTERNAL;support_ref=78;support_variant=3;type=ALTERNATIVE;
scaffold51_61_with_IES	MILORD	internal_eliminated_sequence	280682	280736	.	.	.	ID=MILORD.61.280682.280736;Name=MILORD.61.280682.280736;bounded_by_ta=TRUE;common_boundary=None;end=280736;ies_id=IESPGM.PTET51.1.61.266763;ies_left_dist=1688;ies_min_dist=1688;ies_right_dist=1709;junction_seq=tattttaacataaacTActcttttagctcaaa;read_names=J00121:27:H3GGKBBXX:5:1127:27976:26476,J00121:27:H3GGKBBXX:5:1212:18213:46768,J00121:27:H3GGKBBXX:5:2212:8115:41018;sequence=TATAGTTCTTATCATAATAATTATATTTCATGATCAAATTATTTAAAGGAAACAA;start=280682;subtype=MAC;support_ref=258;support_variant=3;type=CRYPTIC;
scaffold51_61_with_IES	MILORD	internal_eliminated_sequence	282370	282445	.	.	.	ID=MILORD.61.282370.282445;Name=MILORD.61.282370.282445;bounded_by_ta=TRUE;common_boundary=Both;end=282445;ies_id=IESPGM.PTET51.1.61.266763;ies_left_dist=0;ies_min_dist=0;ies_right_dist=0;junction_seq=gggtactggatgcgaTAatatgacttgcattt;read_names=J00121:27:H3GGKBBXX:5:2219:31669:20498,J00121:27:H3GGKBBXX:5:2119:14235:7873,J00121:27:H3GGKBBXX:5:1104:4787:14994,J00121:27:H3GGKBBXX:5:1123:25063:12040,J00121:27:H3GGKBBXX:5:1120:1864:39189,J00121:27:H3GGKBBXX:5:1210:10094:24120,J00121:27:H3GGKBBXX:5:2227:6959:4127,J00121:27:H3GGKBBXX:5:2124:28321:43111,J00121:27:H3GGKBBXX:5:1222:15422:39154,J00121:27:H3GGKBBXX:5:2212:22150:28129,J00121:27:H3GGKBBXX:5:1122:28625:29817,J00121:27:H3GGKBBXX:5:2113:5538:11020,J00121:27:H3GGKBBXX:5:2219:26017:23856,J00121:27:H3GGKBBXX:5:1222:22221:19882,J00121:27:H3GGKBBXX:5:2113:13017:10581,J00121:27:H3GGKBBXX:5:2204:17513:37888,J00121:27:H3GGKBBXX:5:1107:15930:36833,J00121:27:H3GGKBBXX:5:2211:23287:20498,J00121:27:H3GGKBBXX:5:2111:6776:9262,J00121:27:H3GGKBBXX:5:2104:18578:15750,J00121:27:H3GGKBBXX:5:1224:25875:41968,J00121:27:H3GGKBBXX:5:1225:14022:36692,J00121:27:H3GGKBBXX:5:2106:31324:16946,J00121:27:H3GGKBBXX:5:2126:28239:35233,J00121:27:H3GGKBBXX:5:2218:8278:36341,J00121:27:H3GGKBBXX:5:1101:8663:21957,J00121:27:H3GGKBBXX:5:1126:10531:47770,J00121:27:H3GGKBBXX:5:1108:22881:13007,J00121:27:H3GGKBBXX:5:1125:7831:5112,J00121:27:H3GGKBBXX:5:1127:17614:7152,J00121:27:H3GGKBBXX:5:1224:19847:45273,J00121:27:H3GGKBBXX:5:2102:26139:32015,J00121:27:H3GGKBBXX:5:2105:32278:18951,J00121:27:H3GGKBBXX:5:1125:25134:16805,J00121:27:H3GGKBBXX:5:1104:12682:32297,J00121:27:H3GGKBBXX:5:1108:5162:10124,J00121:27:H3GGKBBXX:5:1210:24748:17263,J00121:27:H3GGKBBXX:5:1216:8024:46522,J00121:27:H3GGKBBXX:5:2201:21785:4532,J00121:27:H3GGKBBXX:5:1116:13037:27109,J00121:27:H3GGKBBXX:5:1204:10612:23892,J00121:27:H3GGKBBXX:5:1213:19979:43673,J00121:27:H3GGKBBXX:5:2227:14306:5640,J00121:27:H3GGKBBXX:5:1219:27722:48509,J00121:27:H3GGKBBXX:5:2218:4543:11724,J00121:27:H3GGKBBXX:5:2224:16538:32297,J00121:27:H3GGKBBXX:5:2228:11951:24806,J00121:27:H3GGKBBXX:5:1105:27164:6958,J00121:27:H3GGKBBXX:5:1118:23825:46786;sequence=TATAGTCTCATCCTATATCAAACTCAAAATTACTCTTAATTTATGGATATCTCAAAAATATTAGCTCAATTGACTC;start=282370;subtype=IES;support_ref=120;support_variant=49;type=IES;
scaffold51_61_with_IES	MILORD	internal_eliminated_sequence	282891	282981	.	.	.	ID=MILORD.61.282891.282981;Name=MILORD.61.282891.282981;bounded_by_ta=TRUE;common_boundary=Both;end=282981;ies_id=IESPGM.PTET51.1.61.267208;ies_left_dist=0;ies_min_dist=0;ies_right_dist=0;junction_seq=gttaattttcgtagaTAacagcagaacgctga;read_names=J00121:27:H3GGKBBXX:5:1122:28513:25896,J00121:27:H3GGKBBXX:5:1111:17026:36798,J00121:27:H3GGKBBXX:5:1208:13626:38820,J00121:27:H3GGKBBXX:5:2213:9323:22291,J00121:27:H3GGKBBXX:5:1224:13261:12058,J00121:27:H3GGKBBXX:5:2111:19755:36886,J00121:27:H3GGKBBXX:5:1202:18071:46065,J00121:27:H3GGKBBXX:5:1224:13565:16489,J00121:27:H3GGKBBXX:5:1206:12002:8717,J00121:27:H3GGKBBXX:5:1208:20476:29870,J00121:27:H3GGKBBXX:5:1119:6441:39770,J00121:27:H3GGKBBXX:5:2227:13433:28745,J00121:27:H3GGKBBXX:5:1116:5589:10827,J00121:27:H3GGKBBXX:5:2104:15716:20146,J00121:27:H3GGKBBXX:5:1206:4939:24050,J00121:27:H3GGKBBXX:5:2119:13494:29554,J00121:27:H3GGKBBXX:5:1205:15767:30925,J00121:27:H3GGKBBXX:5:2128:13555:43550,J00121:27:H3GGKBBXX:5:1124:18304:27408,J00121:27:H3GGKBBXX:5:1213:25347:41335,J00121:27:H3GGKBBXX:5:1208:26484:27760,J00121:27:H3GGKBBXX:5:2108:26250:35268,J00121:27:H3GGKBBXX:5:2211:13524:32138,J00121:27:H3GGKBBXX:5:1216:7354:30380,J00121:27:H3GGKBBXX:5:1124:23449:8541,J00121:27:H3GGKBBXX:5:1104:7984:6396,J00121:27:H3GGKBBXX:5:1214:5883:2264,J00121:27:H3GGKBBXX:5:1206:20141:35479,J00121:27:H3GGKBBXX:5:1125:9394:43128;sequence=TACAGCTATAAAATAATTTGTGATTAAAATATATTTATAAATTATTAAGATATGTCTATCCATAATTAAAATCAAATATTTTGAATTACTG;start=282891;subtype=IES;support_ref=0;support_variant=29;type=IES;
scaffold51_61_with_IES	MILORD	internal_eliminated_sequence	283522	283601	.	.	.	ID=MILORD.61.283522.283601;Name=MILORD.61.283522.283601;bounded_by_ta=TRUE;common_boundary=Both;end=283601;ies_id=IESPGM.PTET51.1.61.267748;ies_left_dist=0;ies_min_dist=0;ies_right_dist=0;junction_seq=gaattcaccagctcaTAttagactgaacaatt;read_names=J00121:27:H3GGKBBXX:5:2102:27397:24278,J00121:27:H3GGKBBXX:5:2122:20253:28463,J00121:27:H3GGKBBXX:5:1118:6725:45854,J00121:27:H3GGKBBXX:5:1127:14519:7978,J00121:27:H3GGKBBXX:5:1209:24728:31646,J00121:27:H3GGKBBXX:5:2216:15138:6554,J00121:27:H3GGKBBXX:5:2217:17624:40086,J00121:27:H3GGKBBXX:5:1114:9059:48843,J00121:27:H3GGKBBXX:5:1205:28716:43620,J00121:27:H3GGKBBXX:5:2104:17969:24261,J00121:27:H3GGKBBXX:5:2109:14854:15522,J00121:27:H3GGKBBXX:5:1206:8856:24015,J00121:27:H3GGKBBXX:5:2112:7415:26512,J00121:27:H3GGKBBXX:5:1216:20446:32525,J00121:27:H3GGKBBXX:5:1120:7628:14185,J00121:27:H3GGKBBXX:5:1125:22506:19285,J00121:27:H3GGKBBXX:5:1219:5446:38926,J00121:27:H3GGKBBXX:5:2211:6248:22731,J00121:27:H3GGKBBXX:5:1115:29792:33598,J00121:27:H3GGKBBXX:5:1124:30279:31628,J00121:27:H3GGKBBXX:5:1109:8268:43955,J00121:27:H3GGKBBXX:5:1118:10713:35356,J00121:27:H3GGKBBXX:5:1108:4848:23540,J00121:27:H3GGKBBXX:5:1209:8572:3723,J00121:27:H3GGKBBXX:5:1124:10724:15856;sequence=TATAGTTTGTTCTATTAATTTTTAGTTTCTTAGTAAATTTGATCTAATCATTTGATATTATCCTTTATTTCCATCAACCA;start=283522;subtype=IES;support_ref=82;support_variant=25;type=IES;
scaffold51_61_with_IES	MILORD	internal_eliminated_sequence	283821	283849	.	.	.	ID=MILORD.61.283821.283849;Name=MILORD.61.283821.283849;bounded_by_ta=TRUE;common_boundary=Both;end=283849;ies_id=IESPGM.PTET51.1.61.267967;ies_left_dist=0;ies_min_dist=0;ies_right_dist=0;junction_seq=tgaagattcataattTAcgtatcgtccttaat;read_names=J00121:27:H3GGKBBXX:5:1101:24748:5059,J00121:27:H3GGKBBXX:5:2209:5264:26125,J00121:27:H3GGKBBXX:5:1201:20456:2299,J00121:27:H3GGKBBXX:5:2220:28199:5235,J00121:27:H3GGKBBXX:5:2223:11099:2404,J00121:27:H3GGKBBXX:5:2207:11718:5095,J00121:27:H3GGKBBXX:5:1214:16508:5763,J00121:27:H3GGKBBXX:5:2211:11566:26705,J00121:27:H3GGKBBXX:5:1114:17442:24753,J00121:27:H3GGKBBXX:5:2201:11444:21500,J00121:27:H3GGKBBXX:5:1107:6289:26072,J00121:27:H3GGKBBXX:5:2225:8491:4532,J00121:27:H3GGKBBXX:5:1219:11891:29413,J00121:27:H3GGKBBXX:5:1203:13951:48034,J00121:27:H3GGKBBXX:5:1206:4005:35057,J00121:27:H3GGKBBXX:5:1222:16802:28358,J00121:27:H3GGKBBXX:5:2217:26616:35339,J00121:27:H3GGKBBXX:5:2214:25581:23206,J00121:27:H3GGKBBXX:5:1219:27874:36569,J00121:27:H3GGKBBXX:5:1107:28047:38029,J00121:27:H3GGKBBXX:5:1216:12286:13992,J00121:27:H3GGKBBXX:5:1104:20902:10563,J00121:27:H3GGKBBXX:5:2202:27509:7802,J00121:27:H3GGKBBXX:5:1220:21288:33387,J00121:27:H3GGKBBXX:5:2106:20456:12814;sequence=TACAGTTTAAGTCCTCTTACTCTCACCTA;start=283821;subtype=IES;support_ref=12;support_variant=25;type=IES;
scaffold51_61_with_IES	MILORD	internal_eliminated_sequence	284736	284763	.	.	.	ID=MILORD.61.284736.284763;Name=MILORD.61.284736.284763;bounded_by_ta=TRUE;common_boundary=Both;end=284763;ies_id=IESPGM.PTET51.1.61.268853;ies_left_dist=0;ies_min_dist=0;ies_right_dist=0;junction_seq=aatcattttaaatacTAcatacgaattcaatg;read_names=J00121:27:H3GGKBBXX:5:1207:9719:12919,J00121:27:H3GGKBBXX:5:1224:15138:32121,J00121:27:H3GGKBBXX:5:2116:29985:29149,J00121:27:H3GGKBBXX:5:2224:23865:34899,J00121:27:H3GGKBBXX:5:1105:29051:25140,J00121:27:H3GGKBBXX:5:2103:27397:44464,J00121:27:H3GGKBBXX:5:1209:14346:6273,J00121:27:H3GGKBBXX:5:2216:5244:6747,J00121:27:H3GGKBBXX:5:2222:10389:43656,J00121:27:H3GGKBBXX:5:2107:8795:11249,J00121:27:H3GGKBBXX:5:1209:2706:20076,J00121:27:H3GGKBBXX:5:1202:25246:24349,J00121:27:H3GGKBBXX:5:1226:27945:34301,J00121:27:H3GGKBBXX:5:1218:8339:47981,J00121:27:H3GGKBBXX:5:1101:19735:15223,J00121:27:H3GGKBBXX:5:1202:27488:3582,J00121:27:H3GGKBBXX:5:1223:31345:36640,J00121:27:H3GGKBBXX:5:1115:4726:47770,J00121:27:H3GGKBBXX:5:2211:20212:19179,J00121:27:H3GGKBBXX:5:2205:17269:48755,J00121:27:H3GGKBBXX:5:1122:16670:37765,J00121:27:H3GGKBBXX:5:2110:3965:7486,J00121:27:H3GGKBBXX:5:2210:2920:3670,J00121:27:H3GGKBBXX:5:2216:23673:24437,J00121:27:H3GGKBBXX:5:1112:30634:14484,J00121:27:H3GGKBBXX:5:2103:9414:38978,J00121:27:H3GGKBBXX:5:2111:14631:11372,J00121:27:H3GGKBBXX:5:2210:30665:5218,J00121:27:H3GGKBBXX:5:2224:1813:40825,J00121:27:H3GGKBBXX:5:2121:23703:9403,J00121:27:H3GGKBBXX:5:1117:14164:33316,J00121:27:H3GGKBBXX:5:1227:32106:25193,J00121:27:H3GGKBBXX:5:2118:22394:33088,J00121:27:H3GGKBBXX:5:1212:24190:7046,J00121:27:H3GGKBBXX:5:1122:20801:44500,J00121:27:H3GGKBBXX:5:1122:18599:39031,J00121:27:H3GGKBBXX:5:1227:31416:34723,J00121:27:H3GGKBBXX:5:1115:30097:1490,J00121:27:H3GGKBBXX:5:1225:32096:34741,J00121:27:H3GGKBBXX:5:1211:11119:45027,J00121:27:H3GGKBBXX:5:1226:26575:11847,J00121:27:H3GGKBBXX:5:2222:29670:28780,J00121:27:H3GGKBBXX:5:1119:8176:3037,J00121:27:H3GGKBBXX:5:2103:22485:35426,J00121:27:H3GGKBBXX:5:1203:18223:8945,J00121:27:H3GGKBBXX:5:1117:3508:28147,J00121:27:H3GGKBBXX:5:2209:8065:27004,J00121:27:H3GGKBBXX:5:1227:26585:3283,J00121:27:H3GGKBBXX:5:1203:17503:6114,J00121:27:H3GGKBBXX:5:2218:30401:10739,J00121:27:H3GGKBBXX:5:1222:9019:46100;sequence=TATAGTAATTTACCAATGTTTTGGTTTG;start=284736;subtype=IES;support_ref=9;support_variant=51;type=IES;
scaffold51_61_with_IES	MILORD	internal_eliminated_sequence	285533	285561	.	.	.	ID=MILORD.61.285533.285561;Name=MILORD.61.285533.285561;bounded_by_ta=TRUE;common_boundary=Both;end=285561;ies_id=IESPGM.PTET51.1.61.269622;ies_left_dist=0;ies_min_dist=0;ies_right_dist=0;junction_seq=tacgattttgaagagTAatcaaagttgaatga;read_names=J00121:27:H3GGKBBXX:5:1226:29031:23698,J00121:27:H3GGKBBXX:5:2207:31964:25474,J00121:27:H3GGKBBXX:5:2123:4543:17808,J00121:27:H3GGKBBXX:5:2109:9526:33862,J00121:27:H3GGKBBXX:5:1218:13677:41581,J00121:27:H3GGKBBXX:5:2103:16234:2826,J00121:27:H3GGKBBXX:5:1113:6411:32367,J00121:27:H3GGKBBXX:5:1101:25540:20990,J00121:27:H3GGKBBXX:5:1112:30573:38082,J00121:27:H3GGKBBXX:5:1106:27265:49054,J00121:27:H3GGKBBXX:5:1114:27468:13535,J00121:27:H3GGKBBXX:5:2109:9272:34020,J00121:27:H3GGKBBXX:5:1105:9262:36534,J00121:27:H3GGKBBXX:5:1204:25317:37238,J00121:27:H3GGKBBXX:5:1120:19898:16981,J00121:27:H3GGKBBXX:5:1121:5731:8400,J00121:27:H3GGKBBXX:5:1110:15970:8488,J00121:27:H3GGKBBXX:5:1126:8085:23065,J00121:27:H3GGKBBXX:5:1119:18254:28727,J00121:27:H3GGKBBXX:5:2118:30259:19671,J00121:27:H3GGKBBXX:5:1102:22455:10651,J00121:27:H3GGKBBXX:5:2119:3762:6783,J00121:27:H3GGKBBXX:5:1224:15250:15785,J00121:27:H3GGKBBXX:5:1214:26108:46416,J00121:27:H3GGKBBXX:5:2120:11921:18951,J00121:27:H3GGKBBXX:5:1121:20912:3196,J00121:27:H3GGKBBXX:5:2207:24312:45344,J00121:27:H3GGKBBXX:5:2117:22232:32877,J00121:27:H3GGKBBXX:5:1205:20598:20551,J00121:27:H3GGKBBXX:5:1208:5335:40244,J00121:27:H3GGKBBXX:5:2111:21521:15504,J00121:27:H3GGKBBXX:5:2124:27154:30398,J00121:27:H3GGKBBXX:5:1113:3934:4303,J00121:27:H3GGKBBXX:5:2208:27032:3600,J00121:27:H3GGKBBXX:5:1214:25804:32244,J00121:27:H3GGKBBXX:5:1110:27093:45097,J00121:27:H3GGKBBXX:5:1212:12418:8207,J00121:27:H3GGKBBXX:5:2111:4543:26424,J00121:27:H3GGKBBXX:5:2228:18233:31787,J00121:27:H3GGKBBXX:5:1116:17411:35004,J00121:27:H3GGKBBXX:5:2106:5365:38679,J00121:27:H3GGKBBXX:5:2115:15026:24577,J00121:27:H3GGKBBXX:5:2223:23754:17509,J00121:27:H3GGKBBXX:5:1225:22201:17667,J00121:27:H3GGKBBXX:5:1111:27539:12849,J00121:27:H3GGKBBXX:5:1128:15138:25580,J00121:27:H3GGKBBXX:5:1207:11038:27443,J00121:27:H3GGKBBXX:5:2119:21136:40930,J00121:27:H3GGKBBXX:5:1127:23338:16366,J00121:27:H3GGKBBXX:5:2109:27428:21166,J00121:27:H3GGKBBXX:5:2109:25083:2545,J00121:27:H3GGKBBXX:5:2111:16072:32683,J00121:27:H3GGKBBXX:5:2104:6644:38574,J00121:27:H3GGKBBXX:5:1125:16518:24138,J00121:27:H3GGKBBXX:5:2216:21166:35251;sequence=TATACTCATTTCCACCTACAATTTCACCA;start=285533;subtype=IES;support_ref=24;support_variant=55;type=IES;
scaffold51_61_with_IES	MILORD	internal_eliminated_sequence	285930	285957	.	.	.	ID=MILORD.61.285930.285957;Name=MILORD.61.285930.285957;bounded_by_ta=TRUE;common_boundary=Both;end=285957;ies_id=IESPGM.PTET51.1.61.269990;ies_left_dist=0;ies_min_dist=0;ies_right_dist=0;junction_seq=tgatgtcgattcaggTActcaattaattttgg;read_names=J00121:27:H3GGKBBXX:5:1122:14326:21149,J00121:27:H3GGKBBXX:5:2104:10916:30609,J00121:27:H3GGKBBXX:5:1123:10896:10458,J00121:27:H3GGKBBXX:5:2122:24941:6800,J00121:27:H3GGKBBXX:5:2203:13991:29008,J00121:27:H3GGKBBXX:5:1211:19451:38679,J00121:27:H3GGKBBXX:5:2225:32349:30081,J00121:27:H3GGKBBXX:5:1127:19106:40262,J00121:27:H3GGKBBXX:5:1108:6532:19847,J00121:27:H3GGKBBXX:5:1118:28047:17526,J00121:27:H3GGKBBXX:5:1212:18862:21729,J00121:27:H3GGKBBXX:5:2111:18051:40684,J00121:27:H3GGKBBXX:5:1228:16264:23628,J00121:27:H3GGKBBXX:5:1216:4340:11653,J00121:27:H3GGKBBXX:5:2115:22150:19408,J00121:27:H3GGKBBXX:5:2203:30929:15909,J00121:27:H3GGKBBXX:5:2213:10358:3301,J00121:27:H3GGKBBXX:5:2214:31395:36587,J00121:27:H3GGKBBXX:5:2227:25246:26002,J00121:27:H3GGKBBXX:5:1213:5903:8664,J00121:27:H3GGKBBXX:5:1102:19492:19162,J00121:27:H3GGKBBXX:5:1214:7679:6958,J00121:27:H3GGKBBXX:5:1213:23013:10880,J00121:27:H3GGKBBXX:5:1220:16122:23593,J00121:27:H3GGKBBXX:5:1217:20720:7398,J00121:27:H3GGKBBXX:5:1221:17340:20990,J00121:27:H3GGKBBXX:5:1226:6268:35215,J00121:27:H3GGKBBXX:5:1111:9384:16278,J00121:27:H3GGKBBXX:5:2119:13200:43427,J00121:27:H3GGKBBXX:5:2126:28676:21043,J00121:27:H3GGKBBXX:5:2108:28798:21360,J00121:27:H3GGKBBXX:5:1106:16051:26213,J00121:27:H3GGKBBXX:5:1124:8542:12005,J00121:27:H3GGKBBXX:5:1210:9780:18968,J00121:27:H3GGKBBXX:5:1210:14610:9227,J00121:27:H3GGKBBXX:5:1213:23937:44799,J00121:27:H3GGKBBXX:5:2212:16823:14572,J00121:27:H3GGKBBXX:5:1201:25307:42565,J00121:27:H3GGKBBXX:5:1221:14032:36745,J00121:27:H3GGKBBXX:5:2109:9912:12796,J00121:27:H3GGKBBXX:5:1202:16396:41159,J00121:27:H3GGKBBXX:5:2206:1976:20146,J00121:27:H3GGKBBXX:5:1115:19441:31242,J00121:27:H3GGKBBXX:5:1120:25733:35110,J00121:27:H3GGKBBXX:5:2211:4005:11284,J00121:27:H3GGKBBXX:5:2102:16457:21395,J00121:27:H3GGKBBXX:5:1210:11911:47208,J00121:27:H3GGKBBXX:5:1126:19147:38644,J00121:27:H3GGKBBXX:5:2125:23977:46698,J00121:27:H3GGKBBXX:5:1109:5548:11776,J00121:27:H3GGKBBXX:5:2225:3873:15311,J00121:27:H3GGKBBXX:5:1223:23886:41018,J00121:27:H3GGKBBXX:5:1226:19816:16454,J00121:27:H3GGKBBXX:5:2205:27214:29026,J00121:27:H3GGKBBXX:5:1113:18101:16506,J00121:27:H3GGKBBXX:5:2105:13748:1683,J00121:27:H3GGKBBXX:5:2110:9242:6079,J00121:27:H3GGKBBXX:5:1228:28686:46065,J00121:27:H3GGKBBXX:5:2201:27265:7978,J00121:27:H3GGKBBXX:5:1116:2382:30872,J00121:27:H3GGKBBXX:5:1126:10307:4620,J00121:27:H3GGKBBXX:5:2105:15666:10000;sequence=TACTCTTAATATCAATTATCTCTAACAA;start=285930;subtype=IES;support_ref=48;support_variant=62;type=IES;
scaffold51_61_with_IES	MILORD	internal_eliminated_sequence	286576	286632	.	.	.	ID=MILORD.61.286576.286632;Name=MILORD.61.286576.286632;bounded_by_ta=TRUE;common_boundary=Both;end=286632;ies_id=IESPGM.PTET51.1.61.270608;ies_left_dist=0;ies_min_dist=0;ies_right_dist=0;junction_seq=attgatagatactgaTAactaatttgttaaga;read_names=J00121:27:H3GGKBBXX:5:1216:4726:27795,J00121:27:H3GGKBBXX:5:2113:14265:4479,J00121:27:H3GGKBBXX:5:1212:13504:36218,J00121:27:H3GGKBBXX:5:1213:15026:33897,J00121:27:H3GGKBBXX:5:1222:8065:28551,J00121:27:H3GGKBBXX:5:1208:5771:29466,J00121:27:H3GGKBBXX:5:1222:25601:14344,J00121:27:H3GGKBBXX:5:1123:3599:10194,J00121:27:H3GGKBBXX:5:1212:21237:28375,J00121:27:H3GGKBBXX:5:2212:20831:22924,J00121:27:H3GGKBBXX:5:2205:9719:10141,J00121:27:H3GGKBBXX:5:1201:25185:49001,J00121:27:H3GGKBBXX:5:1226:20425:1543,J00121:27:H3GGKBBXX:5:1214:17381:34178,J00121:27:H3GGKBBXX:5:2122:22313:5903,J00121:27:H3GGKBBXX:5:2124:13098:19373,J00121:27:H3GGKBBXX:5:1122:30188:24226,J00121:27:H3GGKBBXX:5:1206:18396:48104,J00121:27:H3GGKBBXX:5:2113:22272:27707,J00121:27:H3GGKBBXX:5:1128:30776:32314,J00121:27:H3GGKBBXX:5:1125:8237:44992,J00121:27:H3GGKBBXX:5:2113:15047:13746,J00121:27:H3GGKBBXX:5:1101:7770:38592,J00121:27:H3GGKBBXX:5:2108:13342:14977,J00121:27:H3GGKBBXX:5:2213:24525:30556,J00121:27:H3GGKBBXX:5:2226:20902:14994,J00121:27:H3GGKBBXX:5:1215:21856:44605,J00121:27:H3GGKBBXX:5:2118:26088:47823,J00121:27:H3GGKBBXX:5:1125:15747:26951,J00121:27:H3GGKBBXX:5:1128:6827:11636,J00121:27:H3GGKBBXX:5:1125:23794:22995,J00121:27:H3GGKBBXX:5:1110:22019:25861,J00121:27:H3GGKBBXX:5:2114:26565:24876,J00121:27:H3GGKBBXX:5:1101:24586:20920,J00121:27:H3GGKBBXX:5:2208:6664:10299,J00121:27:H3GGKBBXX:5:2208:2564:28235,J00121:27:H3GGKBBXX:5:2226:24556:37396,J00121:27:H3GGKBBXX:5:2211:13413:38275,J00121:27:H3GGKBBXX:5:2224:26139:32824,J00121:27:H3GGKBBXX:5:1124:9394:8488,J00121:27:H3GGKBBXX:5:2219:22272:32314,J00121:27:H3GGKBBXX:5:2116:27113:18054,J00121:27:H3GGKBBXX:5:1115:5538:7011,J00121:27:H3GGKBBXX:5:2206:21775:13904,J00121:27:H3GGKBBXX:5:2212:13443:32631,J00121:27:H3GGKBBXX:5:1128:13484:11354,J00121:27:H3GGKBBXX:5:2216:6015:28762,J00121:27:H3GGKBBXX:5:1224:28848:19021,J00121:27:H3GGKBBXX:5:2223:7182:25052,J00121:27:H3GGKBBXX:5:2227:13930:6290;sequence=TACACTCTTGTTAAATTGTTATATATAACATATAATAGATTTATCAAAAGCAAACTG;start=286576;subtype=IES;support_ref=50;support_variant=50;type=IES;
scaffold51_61_with_IES	MILORD	internal_eliminated_sequence	287041	287115	.	.	.	ID=MILORD.61.287041.287115;Name=MILORD.61.287041.287115;bounded_by_ta=TRUE;common_boundary=Both;end=287115;ies_id=IESPGM.PTET51.1.61.271016;ies_left_dist=0;ies_min_dist=0;ies_right_dist=0;junction_seq=aaaagataaagatgaTAtcattccgagcaaat;read_names=J00121:27:H3GGKBBXX:5:2219:21724:48210,J00121:27:H3GGKBBXX:5:2226:5639:35145,J00121:27:H3GGKBBXX:5:1220:7456:7380,J00121:27:H3GGKBBXX:5:1215:11606:26670,J00121:27:H3GGKBBXX:5:2112:29315:48456,J00121:27:H3GGKBBXX:5:1108:17837:24630,J00121:27:H3GGKBBXX:5:1213:30340:29729,J00121:27:H3GGKBBXX:5:1216:18517:30310,J00121:27:H3GGKBBXX:5:1128:21318:31716,J00121:27:H3GGKBBXX:5:1212:13108:23997,J00121:27:H3GGKBBXX:5:2126:10551:13447,J00121:27:H3GGKBBXX:5:1205:27448:41739,J00121:27:H3GGKBBXX:5:2107:16214:29835,J00121:27:H3GGKBBXX:5:2211:5467:40332,J00121:27:H3GGKBBXX:5:2209:24759:28463,J00121:27:H3GGKBBXX:5:1117:18710:31875,J00121:27:H3GGKBBXX:5:1117:9820:25966,J00121:27:H3GGKBBXX:5:2207:29427:4444,J00121:27:H3GGKBBXX:5:1115:18578:46698,J00121:27:H3GGKBBXX:5:1103:18477:33686,J00121:27:H3GGKBBXX:5:2103:9648:43533,J00121:27:H3GGKBBXX:5:1114:17898:45942,J00121:27:H3GGKBBXX:5:2202:23328:41036,J00121:27:H3GGKBBXX:5:2226:16975:12620,J00121:27:H3GGKBBXX:5:1118:11373:40332,J00121:27:H3GGKBBXX:5:2205:17178:33440,J00121:27:H3GGKBBXX:5:1212:12571:24015,J00121:27:H3GGKBBXX:5:1210:27296:23259,J00121:27:H3GGKBBXX:5:1105:4178:39541;sequence=TACAGTTCAATAAAAATAATTATAATTCTTAATCATGTCATAATGAAGAAATTAAGTAGCAATATATTTTATGTG;start=287041;subtype=IES;support_ref=8;support_variant=29;type=IES;
scaffold51_61_with_IES	MILORD	internal_eliminated_sequence	288668	288721	.	.	.	ID=MILORD.61.288668.288721;Name=MILORD.61.288668.288721;bounded_by_ta=TRUE;common_boundary=Both;end=288721;ies_id=IESPGM.PTET51.1.61.272568;ies_left_dist=0;ies_min_dist=0;ies_right_dist=0;junction_seq=ggattgaaaaattgtTAataagcagcagatca;read_names=J00121:27:H3GGKBBXX:5:2108:20517:24947,J00121:27:H3GGKBBXX:5:1222:3833:38873,J00121:27:H3GGKBBXX:5:1213:26646:12568,J00121:27:H3GGKBBXX:5:2226:19877:35655,J00121:27:H3GGKBBXX:5:1203:15818:10546,J00121:27:H3GGKBBXX:5:1107:25307:7961,J00121:27:H3GGKBBXX:5:1105:3173:9420,J00121:27:H3GGKBBXX:5:1220:14174:26652,J00121:27:H3GGKBBXX:5:2112:5863:33738,J00121:27:H3GGKBBXX:5:2119:25144:45133,J00121:27:H3GGKBBXX:5:1119:11921:10053,J00121:27:H3GGKBBXX:5:2206:16833:29606,J00121:27:H3GGKBBXX:5:1202:18578:5235,J00121:27:H3GGKBBXX:5:1116:14752:23856,J00121:27:H3GGKBBXX:5:2112:13951:34635,J00121:27:H3GGKBBXX:5:1204:9891:32701,J00121:27:H3GGKBBXX:5:1219:4553:38433,J00121:27:H3GGKBBXX:5:1224:4990:44007,J00121:27:H3GGKBBXX:5:1220:26189:5903;sequence=TACAGTCTTAGTTTAATTTAATTCTAAATTACAATTATATTAGATAAGTGACTA;start=288668;subtype=IES;support_ref=44;support_variant=19;type=IES;
scaffold51_61_with_IES	MILORD	internal_eliminated_sequence	289563	289623	.	.	.	ID=MILORD.61.289563.289623;Name=MILORD.61.289563.289623;bounded_by_ta=TRUE;common_boundary=Both;end=289623;ies_id=IESPGM.PTET51.1.61.273409;ies_left_dist=0;ies_min_dist=0;ies_right_dist=0;junction_seq=atcacttattgatgaTAtcaccaattataata;read_names=J00121:27:H3GGKBBXX:5:2116:18903:36288,J00121:27:H3GGKBBXX:5:2221:28016:27848,J00121:27:H3GGKBBXX:5:1215:5172:18546,J00121:27:H3GGKBBXX:5:1119:25164:48052,J00121:27:H3GGKBBXX:5:2118:17868:34073,J00121:27:H3GGKBBXX:5:1127:29812:13025,J00121:27:H3GGKBBXX:5:2123:19126:3688,J00121:27:H3GGKBBXX:5:2123:14732:45906,J00121:27:H3GGKBBXX:5:1212:3214:39875,J00121:27:H3GGKBBXX:5:1228:8521:26635,J00121:27:H3GGKBBXX:5:1123:2544:13851,J00121:27:H3GGKBBXX:5:1123:14966:23346,J00121:27:H3GGKBBXX:5:1212:3234:39945,J00121:27:H3GGKBBXX:5:1203:18162:6800,J00121:27:H3GGKBBXX:5:1210:14083:13025,J00121:27:H3GGKBBXX:5:1220:4919:31435,J00121:27:H3GGKBBXX:5:1111:3366:17175,J00121:27:H3GGKBBXX:5:1219:15057:39506,J00121:27:H3GGKBBXX:5:2219:28331:39682,J00121:27:H3GGKBBXX:5:1111:23094:14713,J00121:27:H3GGKBBXX:5:1101:25601:29852,J00121:27:H3GGKBBXX:5:2125:2372:11618,J00121:27:H3GGKBBXX:5:1106:21978:15803,J00121:27:H3GGKBBXX:5:1111:20172:6730,J00121:27:H3GGKBBXX:5:2202:5558:27865,J00121:27:H3GGKBBXX:5:2213:26220:36481,J00121:27:H3GGKBBXX:5:1108:6299:4778,J00121:27:H3GGKBBXX:5:1107:21359:16559,J00121:27:H3GGKBBXX:5:1217:23196:28393,J00121:27:H3GGKBBXX:5:1211:10977:14291,J00121:27:H3GGKBBXX:5:2217:10510:10528,J00121:27:H3GGKBBXX:5:1101:6725:42056,J00121:27:H3GGKBBXX:5:2208:30939:44060,J00121:27:H3GGKBBXX:5:1215:17005:24489,J00121:27:H3GGKBBXX:5:1121:6634:31242,J00121:27:H3GGKBBXX:5:1119:12195:32824,J00121:27:H3GGKBBXX:5:2105:31568:30134,J00121:27:H3GGKBBXX:5:2123:26220:14818,J00121:27:H3GGKBBXX:5:1228:7852:9825,J00121:27:H3GGKBBXX:5:2116:8450:12550,J00121:27:H3GGKBBXX:5:1224:31964:36059,J00121:27:H3GGKBBXX:5:1120:16204:21342,J00121:27:H3GGKBBXX:5:2120:7984:27778,J00121:27:H3GGKBBXX:5:1219:25114:21940;sequence=TACAGTATCCATGATTTAATTTATTACTTTAAATTCCAATCATCAATTCAGAGAATGGCTG;start=289563;subtype=IES;support_ref=2;support_variant=44;type=IES;
scaffold51_61_with_IES	MILORD	internal_eliminated_sequence	290490	290556	.	.	.	ID=MILORD.61.290490.290556;Name=MILORD.61.290490.290556;bounded_by_ta=TRUE;common_boundary=Both;end=290556;ies_id=IESPGM.PTET51.1.61.274275;ies_left_dist=0;ies_min_dist=0;ies_right_dist=0;junction_seq=gttcttaagaataggTAtcattaatgtaaaca;read_names=J00121:27:H3GGKBBXX:5:1112:17147:44253,J00121:27:H3GGKBBXX:5:2115:20090:28991,J00121:27:H3GGKBBXX:5:2220:9120:38504,J00121:27:H3GGKBBXX:5:1118:7253:37027,J00121:27:H3GGKBBXX:5:1210:16254:45695,J00121:27:H3GGKBBXX:5:1110:11556:46240,J00121:27:H3GGKBBXX:5:2216:8034:48122,J00121:27:H3GGKBBXX:5:2202:18223:33211,J00121:27:H3GGKBBXX:5:1221:12672:35374,J00121:27:H3GGKBBXX:5:1221:11495:47471,J00121:27:H3GGKBBXX:5:1119:27407:8998,J00121:27:H3GGKBBXX:5:1228:4310:14977,J00121:27:H3GGKBBXX:5:1115:24525:8224,J00121:27:H3GGKBBXX:5:2206:15879:39348,J00121:27:H3GGKBBXX:5:2210:5751:38996,J00121:27:H3GGKBBXX:5:2115:22668:18230,J00121:27:H3GGKBBXX:5:2223:14671:27268,J00121:27:H3GGKBBXX:5:2102:16447:6747,J00121:27:H3GGKBBXX:5:2128:15037:20832,J00121:27:H3GGKBBXX:5:1104:24353:32754,J00121:27:H3GGKBBXX:5:1126:26788:39330,J00121:27:H3GGKBBXX:5:1226:16315:8805,J00121:27:H3GGKBBXX:5:1223:26047:45643,J00121:27:H3GGKBBXX:5:1219:14123:48474,J00121:27:H3GGKBBXX:5:2226:10450:7539,J00121:27:H3GGKBBXX:5:2205:18020:14783,J00121:27:H3GGKBBXX:5:2223:28554:38486,J00121:27:H3GGKBBXX:5:2210:6512:28287,J00121:27:H3GGKBBXX:5:2218:21704:6079,J00121:27:H3GGKBBXX:5:1214:3985:42900,J00121:27:H3GGKBBXX:5:2224:20912:48667,J00121:27:H3GGKBBXX:5:2218:3873:13201,J00121:27:H3GGKBBXX:5:2106:1681:25193;sequence=TATACCTGATGAGAAAATTACTTTGTAAATTTAAAATATATATCTTAGATAAAATTACGTATGATAG;start=290490;subtype=IES;support_ref=62;support_variant=33;type=IES;
scaffold51_61_with_IES	MILORD	internal_eliminated_sequence	290700	290727	.	.	.	ID=MILORD.61.290700.290727;Name=MILORD.61.290700.290727;bounded_by_ta=TRUE;common_boundary=Both;end=290727;ies_id=IESPGM.PTET51.1.61.274418;ies_left_dist=0;ies_min_dist=0;ies_right_dist=0;junction_seq=gttcttaattgtgatTActattattctcagta;read_names=J00121:27:H3GGKBBXX:5:2101:10510:13025,J00121:27:H3GGKBBXX:5:2206:12398:19320,J00121:27:H3GGKBBXX:5:1108:20506:48104,J00121:27:H3GGKBBXX:5:1223:16701:13377,J00121:27:H3GGKBBXX:5:1205:12631:2598,J00121:27:H3GGKBBXX:5:1223:4564:17350,J00121:27:H3GGKBBXX:5:1220:4949:26037,J00121:27:H3GGKBBXX:5:1212:18680:43497,J00121:27:H3GGKBBXX:5:1120:14468:27479,J00121:27:H3GGKBBXX:5:1107:22769:14643,J00121:27:H3GGKBBXX:5:1227:20050:35497,J00121:27:H3GGKBBXX:5:2211:17980:23575,J00121:27:H3GGKBBXX:5:2101:20659:21043,J00121:27:H3GGKBBXX:5:2214:29620:44095,J00121:27:H3GGKBBXX:5:1215:15808:16964,J00121:27:H3GGKBBXX:5:2206:12631:19513,J00121:27:H3GGKBBXX:5:1208:7446:13904,J00121:27:H3GGKBBXX:5:2101:11698:30802,J00121:27:H3GGKBBXX:5:2104:10734:10528,J00121:27:H3GGKBBXX:5:2208:16975:31048,J00121:27:H3GGKBBXX:5:2116:19644:3916,J00121:27:H3GGKBBXX:5:1201:6928:35409,J00121:27:H3GGKBBXX:5:1223:11789:40069,J00121:27:H3GGKBBXX:5:2225:3447:25861,J00121:27:H3GGKBBXX:5:1217:27336:27303,J00121:27:H3GGKBBXX:5:2117:10105:12146,J00121:27:H3GGKBBXX:5:2222:13941:19601,J00121:27:H3GGKBBXX:5:1123:12550:44236,J00121:27:H3GGKBBXX:5:2211:13595:30784,J00121:27:H3GGKBBXX:5:1225:13149:28639,J00121:27:H3GGKBBXX:5:1105:7618:39101,J00121:27:H3GGKBBXX:5:2202:8592:26160,J00121:27:H3GGKBBXX:5:1122:11667:7539,J00121:27:H3GGKBBXX:5:2222:9678:7539,J00121:27:H3GGKBBXX:5:2201:24708:28305,J00121:27:H3GGKBBXX:5:2119:26108:26652,J00121:27:H3GGKBBXX:5:1118:1184:34389,J00121:27:H3GGKBBXX:5:2215:10216:39101,J00121:27:H3GGKBBXX:5:1106:22424:35004,J00121:27:H3GGKBBXX:5:1104:25104:37783,J00121:27:H3GGKBBXX:5:1223:27854:14590,J00121:27:H3GGKBBXX:5:1222:5984:3776,J00121:27:H3GGKBBXX:5:2108:26849:7785,J00121:27:H3GGKBBXX:5:1212:28158:34846,J00121:27:H3GGKBBXX:5:2222:21958:29131,J00121:27:H3GGKBBXX:5:1217:9445:18880,J00121:27:H3GGKBBXX:5:1207:26839:48386,J00121:27:H3GGKBBXX:5:2213:8846:8242,J00121:27:H3GGKBBXX:5:2227:23094:5218,J00121:27:H3GGKBBXX:5:1108:27235:1490,J00121:27:H3GGKBBXX:5:2212:3407:17245,J00121:27:H3GGKBBXX:5:2219:22516:5657,J00121:27:H3GGKBBXX:5:2213:31832:26617,J00121:27:H3GGKBBXX:5:1122:23043:3196,J00121:27:H3GGKBBXX:5:2116:28838:27479;sequence=TATAGCTCATTTCTATGAATATTTATTA;start=290700;subtype=IES;support_ref=0;support_variant=55;type=IES;
scaffold51_61_with_IES	MILORD	internal_eliminated_sequence	291126	291182	.	.	.	ID=MILORD.61.291126.291182;Name=MILORD.61.291126.291182;bounded_by_ta=TRUE;common_boundary=Both;end=291182;ies_id=IESPGM.PTET51.1.61.274816;ies_left_dist=0;ies_min_dist=0;ies_right_dist=0;junction_seq=gatggacaccacagtTAtatgctactacatct;read_names=J00121:27:H3GGKBBXX:5:2207:10734:4585,J00121:27:H3GGKBBXX:5:2115:5639:19531,J00121:27:H3GGKBBXX:5:1122:16193:45766,J00121:27:H3GGKBBXX:5:1201:10094:8119,J00121:27:H3GGKBBXX:5:1104:6573:25228,J00121:27:H3GGKBBXX:5:1221:8207:8400,J00121:27:H3GGKBBXX:5:1227:15716:36183,J00121:27:H3GGKBBXX:5:2108:15158:20515,J00121:27:H3GGKBBXX:5:2216:3295:24894,J00121:27:H3GGKBBXX:5:2208:3863:18353,J00121:27:H3GGKBBXX:5:2219:9404:41985,J00121:27:H3GGKBBXX:5:2214:29823:35092,J00121:27:H3GGKBBXX:5:1103:14468:14150,J00121:27:H3GGKBBXX:5:1222:27093:37607,J00121:27:H3GGKBBXX:5:2107:12134:40877,J00121:27:H3GGKBBXX:5:2203:1580:13482,J00121:27:H3GGKBBXX:5:1213:29924:6220,J00121:27:H3GGKBBXX:5:1222:11992:39084,J00121:27:H3GGKBBXX:5:2211:24951:6958,J00121:27:H3GGKBBXX:5:1202:4614:22889,J00121:27:H3GGKBBXX:5:1228:18862:33229,J00121:27:H3GGKBBXX:5:1224:14387:22379,J00121:27:H3GGKBBXX:5:1102:28564:2000,J00121:27:H3GGKBBXX:5:2224:19613:44799,J00121:27:H3GGKBBXX:5:2222:21937:40772,J00121:27:H3GGKBBXX:5:1202:4990:14572,J00121:27:H3GGKBBXX:5:2122:27529:21096,J00121:27:H3GGKBBXX:5:2118:21156:11812,J00121:27:H3GGKBBXX:5:2103:16894:8224,J00121:27:H3GGKBBXX:5:2124:4848:41581,J00121:27:H3GGKBBXX:5:1121:23094:3741,J00121:27:H3GGKBBXX:5:1226:12794:47190,J00121:27:H3GGKBBXX:5:2210:16122:39910,J00121:27:H3GGKBBXX:5:1104:18436:12445,J00121:27:H3GGKBBXX:5:1216:14012:16840,J00121:27:H3GGKBBXX:5:1118:15108:23452;sequence=TACAATACGAATTAATAATTATTTATGATTACAACATTATTTTACATATTTTAATTG;start=291126;subtype=IES;support_ref=94;support_variant=36;type=IES;
scaffold51_61_with_IES	MILORD	internal_eliminated_sequence	292490	292537	.	.	.	ID=MILORD.61.292490.292537;Name=MILORD.61.292490.292537;bounded_by_ta=TRUE;common_boundary=Both;end=292537;ies_id=IESPGM.PTET51.1.61.276123;ies_left_dist=0;ies_min_dist=0;ies_right_dist=0;junction_seq=tctttagggttcatcTAcaataaatatattat;read_names=J00121:27:H3GGKBBXX:5:2128:29823:1226,J00121:27:H3GGKBBXX:5:1210:22891:38943,J00121:27:H3GGKBBXX:5:1227:15777:10194,J00121:27:H3GGKBBXX:5:1114:14367:39225,J00121:27:H3GGKBBXX:5:1227:25327:7820,J00121:27:H3GGKBBXX:5:2207:19816:23944,J00121:27:H3GGKBBXX:5:2222:4208:35655,J00121:27:H3GGKBBXX:5:1125:4330:32560,J00121:27:H3GGKBBXX:5:1224:29051:35550,J00121:27:H3GGKBBXX:5:2226:13433:37748,J00121:27:H3GGKBBXX:5:2209:19167:30239,J00121:27:H3GGKBBXX:5:1201:23348:28516,J00121:27:H3GGKBBXX:5:1118:28686:35022,J00121:27:H3GGKBBXX:5:1228:27387:7240,J00121:27:H3GGKBBXX:5:2124:8329:21025,J00121:27:H3GGKBBXX:5:2217:8065:29782,J00121:27:H3GGKBBXX:5:1124:19867:9825,J00121:27:H3GGKBBXX:5:1118:29254:30696,J00121:27:H3GGKBBXX:5:1209:13017:7943,J00121:27:H3GGKBBXX:5:1124:10368:30292,J00121:27:H3GGKBBXX:5:2124:24698:42108,J00121:27:H3GGKBBXX:5:1113:27691:15293,J00121:27:H3GGKBBXX:5:2222:26443:36939,J00121:27:H3GGKBBXX:5:2107:23815:48210,J00121:27:H3GGKBBXX:5:2219:2757:30011,J00121:27:H3GGKBBXX:5:2227:27641:12568,J00121:27:H3GGKBBXX:5:2209:21044:5042,J00121:27:H3GGKBBXX:5:1120:16620:35110,J00121:27:H3GGKBBXX:5:1124:27762:39506,J00121:27:H3GGKBBXX:5:2113:20344:43955,J00121:27:H3GGKBBXX:5:2115:29904:30978,J00121:27:H3GGKBBXX:5:1116:20527:18388,J00121:27:H3GGKBBXX:5:1207:20192:9754,J00121:27:H3GGKBBXX:5:1105:29193:19408,J00121:27:H3GGKBBXX:5:2103:9394:20023,J00121:27:H3GGKBBXX:5:2124:22769:42917,J00121:27:H3GGKBBXX:5:1107:6624:25070,J00121:27:H3GGKBBXX:5:1208:27529:22397,J00121:27:H3GGKBBXX:5:2101:12976:46944,J00121:27:H3GGKBBXX:5:2212:19867:6308,J00121:27:H3GGKBBXX:5:1121:8826:25755,J00121:27:H3GGKBBXX:5:2112:13869:46100,J00121:27:H3GGKBBXX:5:2104:16681:27830,J00121:27:H3GGKBBXX:5:1203:16884:23470,J00121:27:H3GGKBBXX:5:1207:11617:9842,J00121:27:H3GGKBBXX:5:2206:9333:43128,J00121:27:H3GGKBBXX:5:2107:13829:24718,J00121:27:H3GGKBBXX:5:1228:10176:4040,J00121:27:H3GGKBBXX:5:1219:19796:36851,J00121:27:H3GGKBBXX:5:1101:22952:44886;sequence=TATTGTGAAATTCTTGATAATTTATTTAGATTGGACTGACATTGACAA;start=292490;subtype=IES;support_ref=48;support_variant=50;type=IES;
scaffold51_61_with_IES	MILORD	internal_eliminated_sequence	297697	297725	.	.	.	ID=MILORD.61.297697.297725;Name=MILORD.61.297697.297725;bounded_by_ta=TRUE;common_boundary=Both;end=297725;ies_id=IESPGM.PTET51.1.61.281282;ies_left_dist=0;ies_min_dist=0;ies_right_dist=0;junction_seq=aaatatgggcatttgTActagcaaaccaaaac;read_names=J00121:27:H3GGKBBXX:5:1213:12246:23839,J00121:27:H3GGKBBXX:5:2216:14448:23329,J00121:27:H3GGKBBXX:5:1105:19410:22889,J00121:27:H3GGKBBXX:5:2220:12591:44763,J00121:27:H3GGKBBXX:5:1102:17624:37378,J00121:27:H3GGKBBXX:5:1202:22191:30310,J00121:27:H3GGKBBXX:5:1118:27265:13007,J00121:27:H3GGKBBXX:5:1115:10084:32543,J00121:27:H3GGKBBXX:5:2201:20841:21993,J00121:27:H3GGKBBXX:5:2107:7060:11442,J00121:27:H3GGKBBXX:5:1223:31294:23118,J00121:27:H3GGKBBXX:5:1122:2625:28622,J00121:27:H3GGKBBXX:5:2222:7557:44869,J00121:27:H3GGKBBXX:5:1219:13880:15944,J00121:27:H3GGKBBXX:5:1115:16346:4497,J00121:27:H3GGKBBXX:5:1106:5619:33809,J00121:27:H3GGKBBXX:5:1104:6938:23434,J00121:27:H3GGKBBXX:5:2207:31487:31716,J00121:27:H3GGKBBXX:5:1112:19218:38205,J00121:27:H3GGKBBXX:5:2110:14884:43533,J00121:27:H3GGKBBXX:5:2221:25773:37361,J00121:27:H3GGKBBXX:5:2115:8126:27848,J00121:27:H3GGKBBXX:5:1123:21643:43462,J00121:27:H3GGKBBXX:5:2218:10409:17315,J00121:27:H3GGKBBXX:5:2201:23997:26230,J00121:27:H3GGKBBXX:5:1204:12642:1384,J00121:27:H3GGKBBXX:5:1201:18629:19355,J00121:27:H3GGKBBXX:5:2208:30239:7820,J00121:27:H3GGKBBXX:5:1215:16549:29923,J00121:27:H3GGKBBXX:5:2219:28798:3881,J00121:27:H3GGKBBXX:5:1214:29680:12269,J00121:27:H3GGKBBXX:5:2110:17513:46012,J00121:27:H3GGKBBXX:5:2225:8988:34899,J00121:27:H3GGKBBXX:5:2206:14093:5446,J00121:27:H3GGKBBXX:5:1208:9465:22432,J00121:27:H3GGKBBXX:5:1211:2189:39858,J00121:27:H3GGKBBXX:5:2118:28270:11618,J00121:27:H3GGKBBXX:5:1106:24616:8875;sequence=TATAATCTAAGTTAAAACATTACCATCCA;start=297697;subtype=IES;support_ref=3;support_variant=38;type=IES;
scaffold51_61_with_IES	MILORD	internal_eliminated_sequence	297850	297896	.	.	.	ID=MILORD.61.297850.297896;Name=MILORD.61.297850.297896;bounded_by_ta=TRUE;common_boundary=Both;end=297896;ies_id=IESPGM.PTET51.1.61.281406;ies_left_dist=0;ies_min_dist=0;ies_right_dist=0;junction_seq=attgatagaggctatTAaattgcccaagaaca;read_names=J00121:27:H3GGKBBXX:5:2119:29863:38644,J00121:27:H3GGKBBXX:5:2116:14296:36569,J00121:27:H3GGKBBXX:5:2210:20811:41141,J00121:27:H3GGKBBXX:5:1123:18913:1455,J00121:27:H3GGKBBXX:5:1218:25540:42935,J00121:27:H3GGKBBXX:5:2121:17848:13183,J00121:27:H3GGKBBXX:5:2220:16894:40789,J00121:27:H3GGKBBXX:5:2209:27529:23206,J00121:27:H3GGKBBXX:5:2120:10571:4057,J00121:27:H3GGKBBXX:5:1219:12936:11565,J00121:27:H3GGKBBXX:5:1116:6644:42478,J00121:27:H3GGKBBXX:5:1120:4746:17702,J00121:27:H3GGKBBXX:5:1218:21054:33967,J00121:27:H3GGKBBXX:5:2216:5112:14678,J00121:27:H3GGKBBXX:5:1223:4604:18441,J00121:27:H3GGKBBXX:5:1202:29447:14467,J00121:27:H3GGKBBXX:5:1221:13017:29008,J00121:27:H3GGKBBXX:5:2217:9962:39928,J00121:27:H3GGKBBXX:5:1211:10115:6853,J00121:27:H3GGKBBXX:5:2209:24698:39119,J00121:27:H3GGKBBXX:5:2207:4929:29237,J00121:27:H3GGKBBXX:5:1204:20192:5956,J00121:27:H3GGKBBXX:5:2221:15138:31312,J00121:27:H3GGKBBXX:5:1221:19004:29466,J00121:27:H3GGKBBXX:5:2214:26727:38416,J00121:27:H3GGKBBXX:5:2207:27082:37906;sequence=TATACTTCTTTATTTCACAATTTAATTACCTAGCATTTTATTAACCA;start=297850;subtype=IES;support_ref=105;support_variant=26;type=IES;
scaffold51_61_with_IES	MILORD	internal_eliminated_sequence	302149	302223	.	.	.	ID=MILORD.61.302149.302223;Name=MILORD.61.302149.302223;bounded_by_ta=TRUE;common_boundary=Both;end=302223;ies_id=IESPGM.PTET51.1.61.285658;ies_left_dist=0;ies_min_dist=0;ies_right_dist=0;junction_seq=tgtatacacgtgaaaTAtcatcattaaatacc;read_names=J00121:27:H3GGKBBXX:5:2111:11089:40192,J00121:27:H3GGKBBXX:5:1117:20943:47243,J00121:27:H3GGKBBXX:5:1212:29132:4321,J00121:27:H3GGKBBXX:5:1221:6248:9121,J00121:27:H3GGKBBXX:5:2217:24241:17685,J00121:27:H3GGKBBXX:5:1220:14702:17790,J00121:27:H3GGKBBXX:5:1103:5426:37062;sequence=TACAGGGGAAAGAGCAAAACTTTAGATAAAAGTAATAATGAATATCTAGATCTTAAATTACATTCCAATCTACCT;start=302149;subtype=IES;support_ref=68;support_variant=7;type=IES;
scaffold51_61_with_IES	MILORD	internal_eliminated_sequence	302537	302583	.	.	.	ID=MILORD.61.302537.302583;Name=MILORD.61.302537.302583;bounded_by_ta=TRUE;common_boundary=RIGHT;end=302583;ies_id=IESPGM.PTET51.1.61.285973;ies_left_dist=2;ies_min_dist=0;ies_right_dist=0;junction_seq=attgtatttaataatTAtaatctcatcatgtg;read_names=J00121:27:H3GGKBBXX:5:1118:14346:30292,J00121:27:H3GGKBBXX:5:1101:23419:14818;sequence=TATACAGGGTAATTTTAGACAATAATTTGATAATTATAGATTTGCTG;start=302537;subtype=PARTIAL_EXTERNAL;support_ref=17;support_variant=2;type=ALTERNATIVE;
scaffold51_61_with_IES	MILORD	internal_eliminated_sequence	302539	302583	.	.	.	ID=MILORD.61.302539.302583;Name=MILORD.61.302539.302583;bounded_by_ta=TRUE;common_boundary=Both;end=302583;ies_id=IESPGM.PTET51.1.61.285973;ies_left_dist=0;ies_min_dist=0;ies_right_dist=0;junction_seq=tgtatttaataattaTAtaatctcatcatgtg;read_names=J00121:27:H3GGKBBXX:5:2114:14489:16682,J00121:27:H3GGKBBXX:5:1213:7283:48720,J00121:27:H3GGKBBXX:5:2106:17929:31716,J00121:27:H3GGKBBXX:5:1221:28534:12392,J00121:27:H3GGKBBXX:5:2223:22140:41651,J00121:27:H3GGKBBXX:5:2128:31000:34213,J00121:27:H3GGKBBXX:5:1123:13920:18019,J00121:27:H3GGKBBXX:5:1109:22678:18247,J00121:27:H3GGKBBXX:5:1201:10866:3547,J00121:27:H3GGKBBXX:5:2212:10927:7029,J00121:27:H3GGKBBXX:5:1101:9638:31136,J00121:27:H3GGKBBXX:5:1222:17158:16489,J00121:27:H3GGKBBXX:5:2203:8694:37730,J00121:27:H3GGKBBXX:5:2101:24119:49019,J00121:27:H3GGKBBXX:5:1116:16792:41000,J00121:27:H3GGKBBXX:5:1220:3863:34424,J00121:27:H3GGKBBXX:5:2122:14986:44236,J00121:27:H3GGKBBXX:5:2226:1895:46381,J00121:27:H3GGKBBXX:5:2119:26585:30327,J00121:27:H3GGKBBXX:5:2102:11860:18212,J00121:27:H3GGKBBXX:5:2218:19441:15240,J00121:27:H3GGKBBXX:5:1108:16386:17368,J00121:27:H3GGKBBXX:5:2201:15158:19038,J00121:27:H3GGKBBXX:5:2205:9942:41581,J00121:27:H3GGKBBXX:5:1213:30523:26318,J00121:27:H3GGKBBXX:5:2124:20689:22854,J00121:27:H3GGKBBXX:5:2124:20486:22960,J00121:27:H3GGKBBXX:5:2215:14478:11882,J00121:27:H3GGKBBXX:5:2115:18862:16665,J00121:27:H3GGKBBXX:5:1226:17188:2826,J00121:27:H3GGKBBXX:5:2228:26616:21412,J00121:27:H3GGKBBXX:5:1108:27915:15399,J00121:27:H3GGKBBXX:5:1217:28300:19513,J00121:27:H3GGKBBXX:5:2126:15158:38732,J00121:27:H3GGKBBXX:5:2208:27428:43075,J00121:27:H3GGKBBXX:5:2225:6350:4514,J00121:27:H3GGKBBXX:5:2209:25408:6167,J00121:27:H3GGKBBXX:5:1203:20770:17790,J00121:27:H3GGKBBXX:5:1204:28716:3565;sequence=TACAGGGTAATTTTAGACAATAATTTGATAATTATAGATTTGCTG;start=302539;subtype=IES;support_ref=51;support_variant=39;type=IES;
scaffold51_61_with_IES	MILORD	internal_eliminated_sequence	304604	304631	.	.	.	ID=MILORD.61.304604.304631;Name=MILORD.61.304604.304631;bounded_by_ta=TRUE;common_boundary=Both;end=304631;ies_id=IESPGM.PTET51.1.61.287993;ies_left_dist=0;ies_min_dist=0;ies_right_dist=0;junction_seq=gaaattatcattaagTAtttgaatatataatt;read_names=J00121:27:H3GGKBBXX:5:1108:18162:36657,J00121:27:H3GGKBBXX:5:1227:21278:26687,J00121:27:H3GGKBBXX:5:2228:23703:29343,J00121:27:H3GGKBBXX:5:2221:6350:26002,J00121:27:H3GGKBBXX:5:1127:29082:15311,J00121:27:H3GGKBBXX:5:2118:10957:34231,J00121:27:H3GGKBBXX:5:1102:19512:22643,J00121:27:H3GGKBBXX:5:2220:3853:29835,J00121:27:H3GGKBBXX:5:2119:11586:25404,J00121:27:H3GGKBBXX:5:1123:27570:39137,J00121:27:H3GGKBBXX:5:2116:16396:43023,J00121:27:H3GGKBBXX:5:1117:22272:40543,J00121:27:H3GGKBBXX:5:1115:1580:20656,J00121:27:H3GGKBBXX:5:2116:11708:21008,J00121:27:H3GGKBBXX:5:1222:12489:20779,J00121:27:H3GGKBBXX:5:2126:3457:16348,J00121:27:H3GGKBBXX:5:1218:22394:24542,J00121:27:H3GGKBBXX:5:1216:6512:29905,J00121:27:H3GGKBBXX:5:1117:3650:4022,J00121:27:H3GGKBBXX:5:2210:18751:25509,J00121:27:H3GGKBBXX:5:2221:26301:31769,J00121:27:H3GGKBBXX:5:1228:11251:15258,J00121:27:H3GGKBBXX:5:1103:22394:9033,J00121:27:H3GGKBBXX:5:1225:22374:7627,J00121:27:H3GGKBBXX:5:1222:10845:30204,J00121:27:H3GGKBBXX:5:2102:20212:13130,J00121:27:H3GGKBBXX:5:2124:2311:46680,J00121:27:H3GGKBBXX:5:1222:8968:27338;sequence=TATAGCTATGAATATGGATTTTCTAGTG;start=304604;subtype=IES;support_ref=96;support_variant=28;type=IES;
scaffold51_61_with_IES	MILORD	internal_eliminated_sequence	304745	304772	.	.	.	ID=MILORD.61.304745.304772;Name=MILORD.61.304745.304772;bounded_by_ta=TRUE;common_boundary=Both;end=304772;ies_id=IESPGM.PTET51.1.61.288106;ies_left_dist=0;ies_min_dist=0;ies_right_dist=0;junction_seq=cagaacaagcagaatTAgatgaatacagctca;read_names=J00121:27:H3GGKBBXX:5:2215:14113:41950,J00121:27:H3GGKBBXX:5:2220:14763:37695,J00121:27:H3GGKBBXX:5:1228:12398:36657,J00121:27:H3GGKBBXX:5:1218:16062:35620,J00121:27:H3GGKBBXX:5:1112:19908:36517,J00121:27:H3GGKBBXX:5:1120:15077:26916,J00121:27:H3GGKBBXX:5:1210:5984:9262,J00121:27:H3GGKBBXX:5:1117:25357:35901,J00121:27:H3GGKBBXX:5:1205:5071:5288,J00121:27:H3GGKBBXX:5:2210:25164:31593,J00121:27:H3GGKBBXX:5:1206:25936:41229,J00121:27:H3GGKBBXX:5:2104:15919:5587,J00121:27:H3GGKBBXX:5:1119:7080:36903,J00121:27:H3GGKBBXX:5:1202:16691:26230,J00121:27:H3GGKBBXX:5:1226:17421:46065,J00121:27:H3GGKBBXX:5:1123:6025:3530,J00121:27:H3GGKBBXX:5:1111:25388:47981,J00121:27:H3GGKBBXX:5:1205:5010:5429,J00121:27:H3GGKBBXX:5:2113:18152:30380,J00121:27:H3GGKBBXX:5:2201:2270:31031,J00121:27:H3GGKBBXX:5:1111:25733:47102,J00121:27:H3GGKBBXX:5:1213:7446:33070,J00121:27:H3GGKBBXX:5:2102:6583:34284,J00121:27:H3GGKBBXX:5:1103:17969:37167,J00121:27:H3GGKBBXX:5:1110:29254:29360,J00121:27:H3GGKBBXX:5:2217:22617:10088,J00121:27:H3GGKBBXX:5:2213:24962:48298,J00121:27:H3GGKBBXX:5:1212:26737:34670,J00121:27:H3GGKBBXX:5:1103:2016:3407,J00121:27:H3GGKBBXX:5:2106:9770:22045,J00121:27:H3GGKBBXX:5:1109:5802:4796,J00121:27:H3GGKBBXX:5:2101:29417:48702,J00121:27:H3GGKBBXX:5:1209:30858:10651,J00121:27:H3GGKBBXX:5:1111:17888:22678,J00121:27:H3GGKBBXX:5:2217:15798:2949,J00121:27:H3GGKBBXX:5:2201:17036:29536,J00121:27:H3GGKBBXX:5:1201:21816:17526,J00121:27:H3GGKBBXX:5:1126:23145:33545,J00121:27:H3GGKBBXX:5:1215:27620:12638;sequence=TATAGGACATTACAATCTTATTTGATTA;start=304745;subtype=IES;support_ref=33;support_variant=39;type=IES;
scaffold51_61_with_IES	MILORD	internal_eliminated_sequence	305405	305521	.	.	.	ID=MILORD.61.305405.305521;Name=MILORD.61.305405.305521;bounded_by_ta=TRUE;common_boundary=Both;end=305521;ies_id=IESPGM.PTET51.1.61.288738;ies_left_dist=0;ies_min_dist=0;ies_right_dist=0;junction_seq=acaagagcggacagaTAtcagaggatgaatgg;read_names=J00121:27:H3GGKBBXX:5:2107:5883:14256,J00121:27:H3GGKBBXX:5:2211:26727:38838,J00121:27:H3GGKBBXX:5:2104:15605:16366,J00121:27:H3GGKBBXX:5:1124:5863:3952,J00121:27:H3GGKBBXX:5:2123:9313:43726,J00121:27:H3GGKBBXX:5:1106:11698:19795,J00121:27:H3GGKBBXX:5:1206:18091:38750,J00121:27:H3GGKBBXX:5:1224:10247:13552,J00121:27:H3GGKBBXX:5:1214:10389:12462,J00121:27:H3GGKBBXX:5:2107:26727:35884,J00121:27:H3GGKBBXX:5:2107:27052:3776,J00121:27:H3GGKBBXX:5:1205:7943:10897,J00121:27:H3GGKBBXX:5:1222:4756:35550,J00121:27:H3GGKBBXX:5:1207:21014:32806,J00121:27:H3GGKBBXX:5:2108:9587:12198,J00121:27:H3GGKBBXX:5:2107:26890:36376,J00121:27:H3GGKBBXX:5:2124:5487:26230,J00121:27:H3GGKBBXX:5:2210:9171:24208,J00121:27:H3GGKBBXX:5:2207:30614:33369,J00121:27:H3GGKBBXX:5:2206:25043:43409,J00121:27:H3GGKBBXX:5:2221:6563:36710,J00121:27:H3GGKBBXX:5:1122:20882:4198,J00121:27:H3GGKBBXX:5:2201:19309:9877,J00121:27:H3GGKBBXX:5:1219:3041:27830,J00121:27:H3GGKBBXX:5:1119:16884:46223,J00121:27:H3GGKBBXX:5:1106:23206:8435,J00121:27:H3GGKBBXX:5:2103:22161:29343,J00121:27:H3GGKBBXX:5:2206:19096:20480,J00121:27:H3GGKBBXX:5:2124:31761:30890,J00121:27:H3GGKBBXX:5:2109:13565:9139,J00121:27:H3GGKBBXX:5:2223:15037:43515,J00121:27:H3GGKBBXX:5:2217:12976:24472,J00121:27:H3GGKBBXX:5:2219:10358:20568,J00121:27:H3GGKBBXX:5:1221:4290:41247,J00121:27:H3GGKBBXX:5:1217:28625:28129,J00121:27:H3GGKBBXX:5:2119:8856:5657;sequence=TATAGTTAAAGAAATTGATTTTTGTATTTCACTCACTCAACTAGGTATTTTAATATAATTTTGAATTATAATTAAGGAAGGATTTGAGAAATAAAAAATAATTCCTTTATCAAACTA;start=305405;subtype=IES;support_ref=112;support_variant=36;type=IES;
scaffold51_61_with_IES	MILORD	internal_eliminated_sequence	305818	306128	.	.	.	ID=MILORD.61.305818.306128;Name=MILORD.61.305818.306128;bounded_by_ta=TRUE;common_boundary=Both;end=306128;ies_id=IESPGM.PTET51.1.61.289034;ies_left_dist=0;ies_min_dist=0;ies_right_dist=0;junction_seq=ttcataattttaagtTActtataatataaatg;read_names=J00121:27:H3GGKBBXX:5:1104:5162:11073,J00121:27:H3GGKBBXX:5:1126:27620:7644,J00121:27:H3GGKBBXX:5:1117:25124:24841,J00121:27:H3GGKBBXX:5:1228:25347:12462,J00121:27:H3GGKBBXX:5:2222:18254:41563,J00121:27:H3GGKBBXX:5:2109:19055:26459,J00121:27:H3GGKBBXX:5:2118:4706:4057,J00121:27:H3GGKBBXX:5:1103:23632:3371,J00121:27:H3GGKBBXX:5:2219:11728:22028,J00121:27:H3GGKBBXX:5:1210:5863:9121,J00121:27:H3GGKBBXX:5:1118:20598:15346,J00121:27:H3GGKBBXX:5:2219:12966:2791,J00121:27:H3GGKBBXX:5:1210:17919:5147,J00121:27:H3GGKBBXX:5:2216:15331:17263,J00121:27:H3GGKBBXX:5:1121:12652:33580,J00121:27:H3GGKBBXX:5:1227:30320:33246,J00121:27:H3GGKBBXX:5:1208:11150:29852,J00121:27:H3GGKBBXX:5:1207:18223:7468,J00121:27:H3GGKBBXX:5:2113:18832:29413,J00121:27:H3GGKBBXX:5:2106:14945:44025,J00121:27:H3GGKBBXX:5:1113:20649:46838,J00121:27:H3GGKBBXX:5:1204:18314:29641,J00121:27:H3GGKBBXX:5:1114:27346:20779,J00121:27:H3GGKBBXX:5:1120:26311:27496,J00121:27:H3GGKBBXX:5:1109:10805:22608,J00121:27:H3GGKBBXX:5:1104:21582:24190,J00121:27:H3GGKBBXX:5:1123:21014:35233,J00121:27:H3GGKBBXX:5:2215:23094:42179,J00121:27:H3GGKBBXX:5:2219:12002:43814,J00121:27:H3GGKBBXX:5:2212:10044:36517,J00121:27:H3GGKBBXX:5:2106:14610:32086,J00121:27:H3GGKBBXX:5:2227:18385:1912,J00121:27:H3GGKBBXX:5:2225:12286:23206,J00121:27:H3GGKBBXX:5:2211:28331:47630,J00121:27:H3GGKBBXX:5:1228:19481:6027,J00121:27:H3GGKBBXX:5:1105:3325:12954;sequence=TATAATTCTAGTAGGGAATATTTTCTGTGAATGGATAAGTAAAATGTAAATTTTAATAACTTGATTTCTCCTTATTTTTAATTAATCTTTCTTTGTTTAATATCATCATTATTTTTAAATTAACTATAAAAAAAAATTTTTGTCTCCTATCAGCCATTTGGAAGCTAAACCATAAATGATTCAGTCACAAATGGACTAATCCCTAAAGTAATAAGAGAGATCCTACTAAATTAGCTCATAATTTAATCTATTTAATTATTTTTTTCCCAATATGCTCATAAGCCCTATGAAATTATTTTGTGCCAGAACTA;start=305818;subtype=IES;support_ref=104;support_variant=36;type=IES;
scaffold51_61_with_IES	MILORD	internal_eliminated_sequence	305818	306126	.	.	.	ID=MILORD.61.305818.306126;Name=MILORD.61.305818.306126;bounded_by_ta=TRUE;common_boundary=LEFT;end=306126;ies_id=IESPGM.PTET51.1.61.289034;ies_left_dist=0;ies_min_dist=0;ies_right_dist=2;junction_seq=ttcataattttaagtTAtacttataatataaa;read_names=J00121:27:H3GGKBBXX:5:2205:26859:6255,J00121:27:H3GGKBBXX:5:1228:21227:17210;sequence=TATAATTCTAGTAGGGAATATTTTCTGTGAATGGATAAGTAAAATGTAAATTTTAATAACTTGATTTCTCCTTATTTTTAATTAATCTTTCTTTGTTTAATATCATCATTATTTTTAAATTAACTATAAAAAAAAATTTTTGTCTCCTATCAGCCATTTGGAAGCTAAACCATAAATGATTCAGTCACAAATGGACTAATCCCTAAAGTAATAAGAGAGATCCTACTAAATTAGCTCATAATTTAATCTATTTAATTATTTTTTTCCCAATATGCTCATAAGCCCTATGAAATTATTTTGTGCCAGAAC;start=305818;subtype=PARTIAL_INTERNAL;support_ref=104;support_variant=2;type=ALTERNATIVE;
scaffold51_61_with_IES	MILORD	internal_eliminated_sequence	307694	307754	.	.	.	ID=MILORD.61.307694.307754;Name=MILORD.61.307694.307754;bounded_by_ta=TRUE;common_boundary=Both;end=307754;ies_id=IESPGM.PTET51.1.61.290599;ies_left_dist=0;ies_min_dist=0;ies_right_dist=0;junction_seq=ctattaatacataaaTAatatttaatcaataa;read_names=J00121:27:H3GGKBBXX:5:2220:15828:45203,J00121:27:H3GGKBBXX:5:2101:3356:13781,J00121:27:H3GGKBBXX:5:2103:13301:8049,J00121:27:H3GGKBBXX:5:2115:7344:35743,J00121:27:H3GGKBBXX:5:1227:28057:8893,J00121:27:H3GGKBBXX:5:2228:26737:41071,J00121:27:H3GGKBBXX:5:1105:7710:29448,J00121:27:H3GGKBBXX:5:2223:23673:35550,J00121:27:H3GGKBBXX:5:1213:29021:14502,J00121:27:H3GGKBBXX:5:2119:18730:44464;sequence=TATTATCAATTCAATTATAAATGAAGACTATTGAAATTAGAATGTGTGTGTGTGTCTACAA;start=307694;subtype=IES;support_ref=44;support_variant=10;type=IES;
scaffold51_61_with_IES	MILORD	internal_eliminated_sequence	308218	308266	.	.	.	ID=MILORD.61.308218.308266;Name=MILORD.61.308218.308266;bounded_by_ta=TRUE;common_boundary=Both;end=308266;ies_id=IESPGM.PTET51.1.61.291062;ies_left_dist=0;ies_min_dist=0;ies_right_dist=0;junction_seq=tgttttctaatttgaTAttctaatgggagtat;read_names=J00121:27:H3GGKBBXX:5:2228:20253:45238,J00121:27:H3GGKBBXX:5:2107:20050:9051,J00121:27:H3GGKBBXX:5:1120:15199:5042,J00121:27:H3GGKBBXX:5:1110:23561:5956,J00121:27:H3GGKBBXX:5:2206:17797:2334,J00121:27:H3GGKBBXX:5:2128:24515:41932,J00121:27:H3GGKBBXX:5:1120:20009:46539,J00121:27:H3GGKBBXX:5:1222:23226:19795,J00121:27:H3GGKBBXX:5:2228:11515:34670,J00121:27:H3GGKBBXX:5:1111:5213:29272,J00121:27:H3GGKBBXX:5:1224:4756:8752,J00121:27:H3GGKBBXX:5:2216:2909:36956,J00121:27:H3GGKBBXX:5:2218:27580:17421,J00121:27:H3GGKBBXX:5:1106:26555:46522,J00121:27:H3GGKBBXX:5:2123:29112:24999,J00121:27:H3GGKBBXX:5:2203:7598:36675,J00121:27:H3GGKBBXX:5:1217:10845:11319,J00121:27:H3GGKBBXX:5:2109:26291:47084,J00121:27:H3GGKBBXX:5:2212:4878:35163,J00121:27:H3GGKBBXX:5:2116:25012:26723,J00121:27:H3GGKBBXX:5:1122:4696:35339,J00121:27:H3GGKBBXX:5:2208:27407:35268,J00121:27:H3GGKBBXX:5:1123:29691:46434,J00121:27:H3GGKBBXX:5:1115:13190:19003,J00121:27:H3GGKBBXX:5:2126:8085:7908,J00121:27:H3GGKBBXX:5:1203:23683:38205,J00121:27:H3GGKBBXX:5:2206:10835:44957,J00121:27:H3GGKBBXX:5:2102:9069:2123,J00121:27:H3GGKBBXX:5:1116:31121:6185;sequence=TACAGTTCTTCAATTAAGTTTTCATGTTCATTCAATAACATTATAAGTG;start=308218;subtype=IES;support_ref=82;support_variant=29;type=IES;
scaffold51_61_with_IES	MILORD	internal_eliminated_sequence	309757	309826	.	.	.	ID=MILORD.61.309757.309826;Name=MILORD.61.309757.309826;bounded_by_ta=TRUE;common_boundary=Both;end=309826;ies_id=IESPGM.PTET51.1.61.292552;ies_left_dist=0;ies_min_dist=0;ies_right_dist=0;junction_seq=ttttaagttgattgaTAagaataagattggaa;read_names=J00121:27:H3GGKBBXX:5:1108:7730:32191,J00121:27:H3GGKBBXX:5:2104:13504:13359,J00121:27:H3GGKBBXX:5:2207:28077:41528,J00121:27:H3GGKBBXX:5:2209:19350:19935,J00121:27:H3GGKBBXX:5:2203:28128:31031,J00121:27:H3GGKBBXX:5:1203:29224:48860;sequence=TACAGTTTAGATAGACTAATTATTAAAAACGCAATTATTTCATTAATAGAAAAGTAAATTTTTACAACCA;start=309757;subtype=IES;support_ref=92;support_variant=6;type=IES;
scaffold51_61_with_IES	MILORD	internal_eliminated_sequence	311340	311439	.	.	.	ID=MILORD.61.311340.311439;Name=MILORD.61.311340.311439;bounded_by_ta=TRUE;common_boundary=Both;end=311439;ies_id=IESPGM.PTET51.1.61.294065;ies_left_dist=0;ies_min_dist=0;ies_right_dist=0;junction_seq=ctcatcataaagtaaTAtaaacatttaaataa;read_names=J00121:27:H3GGKBBXX:5:2101:11363:11899,J00121:27:H3GGKBBXX:5:1204:13311:34160,J00121:27:H3GGKBBXX:5:1109:9546:22186,J00121:27:H3GGKBBXX:5:1208:13382:35163,J00121:27:H3GGKBBXX:5:1117:14813:35778,J00121:27:H3GGKBBXX:5:2217:4462:4374,J00121:27:H3GGKBBXX:5:1109:26220:14537,J00121:27:H3GGKBBXX:5:1208:14357:34143,J00121:27:H3GGKBBXX:5:1203:12459:15029,J00121:27:H3GGKBBXX:5:2213:28960:44746,J00121:27:H3GGKBBXX:5:1105:23317:46610,J00121:27:H3GGKBBXX:5:1107:2920:47383,J00121:27:H3GGKBBXX:5:1207:12814:48808,J00121:27:H3GGKBBXX:5:1128:24931:39594,J00121:27:H3GGKBBXX:5:2215:31223:4391,J00121:27:H3GGKBBXX:5:1103:27570:28059,J00121:27:H3GGKBBXX:5:2208:9577:36306,J00121:27:H3GGKBBXX:5:2109:19116:38803,J00121:27:H3GGKBBXX:5:1221:5700:32367,J00121:27:H3GGKBBXX:5:2215:18040:5675,J00121:27:H3GGKBBXX:5:1117:14834:35743,J00121:27:H3GGKBBXX:5:1226:14052:42689,J00121:27:H3GGKBBXX:5:2118:29386:31945,J00121:27:H3GGKBBXX:5:1106:12956:28762,J00121:27:H3GGKBBXX:5:2219:11403:46926,J00121:27:H3GGKBBXX:5:2228:28696:39541,J00121:27:H3GGKBBXX:5:1227:10744:41528,J00121:27:H3GGKBBXX:5:2220:10439:3934,J00121:27:H3GGKBBXX:5:2119:14367:35532,J00121:27:H3GGKBBXX:5:1113:6106:31417,J00121:27:H3GGKBBXX:5:1221:17624:19795,J00121:27:H3GGKBBXX:5:2215:18274:5446,J00121:27:H3GGKBBXX:5:2119:23561:27443,J00121:27:H3GGKBBXX:5:2103:7304:19777,J00121:27:H3GGKBBXX:5:1113:13545:12163,J00121:27:H3GGKBBXX:5:1101:6319:35761,J00121:27:H3GGKBBXX:5:1222:28168:40280,J00121:27:H3GGKBBXX:5:2205:25784:30099,J00121:27:H3GGKBBXX:5:2103:13494:40385,J00121:27:H3GGKBBXX:5:1205:10510:19988,J00121:27:H3GGKBBXX:5:1128:12368:21272,J00121:27:H3GGKBBXX:5:2212:25784:48526,J00121:27:H3GGKBBXX:5:1116:8623:25580,J00121:27:H3GGKBBXX:5:1211:23947:29554,J00121:27:H3GGKBBXX:5:2215:23977:14133,J00121:27:H3GGKBBXX:5:1222:15706:4127,J00121:27:H3GGKBBXX:5:2210:8298:28112,J00121:27:H3GGKBBXX:5:2211:28645:35901,J00121:27:H3GGKBBXX:5:2116:9242:18880,J00121:27:H3GGKBBXX:5:1216:6147:6378,J00121:27:H3GGKBBXX:5:2104:9293:44429,J00121:27:H3GGKBBXX:5:1120:18944:5587;sequence=TACACTCTATCCAAGTATGATTTACAGAGTTTTTGATCCAAAATATATTATATTAAAATTAGGAAGTGAATGAATATCAAATTTAATTCGAAATTGAGTC;start=311340;subtype=IES;support_ref=106;support_variant=52;type=IES;
scaffold51_61_with_IES	MILORD	internal_eliminated_sequence	314230	314257	.	.	.	ID=MILORD.61.314230.314257;Name=MILORD.61.314230.314257;bounded_by_ta=TRUE;common_boundary=Both;end=314257;ies_id=IESPGM.PTET51.1.61.296855;ies_left_dist=0;ies_min_dist=0;ies_right_dist=0;junction_seq=taatgtattaactatTAcctaaaacgcttggt;read_names=J00121:27:H3GGKBBXX:5:1116:25002:10950,J00121:27:H3GGKBBXX:5:1225:29528:32156,J00121:27:H3GGKBBXX:5:2206:20963:27936,J00121:27:H3GGKBBXX:5:1123:20486:15821,J00121:27:H3GGKBBXX:5:1228:25164:46680,J00121:27:H3GGKBBXX:5:1118:27854:7205,J00121:27:H3GGKBBXX:5:2117:6654:40209,J00121:27:H3GGKBBXX:5:2227:18467:33914,J00121:27:H3GGKBBXX:5:1205:14478:38504,J00121:27:H3GGKBBXX:5:1111:18254:9209,J00121:27:H3GGKBBXX:5:1213:21582:23663,J00121:27:H3GGKBBXX:5:2213:18162:15276,J00121:27:H3GGKBBXX:5:1218:28950:10124,J00121:27:H3GGKBBXX:5:1206:9587:45783,J00121:27:H3GGKBBXX:5:1226:26342:14291,J00121:27:H3GGKBBXX:5:1109:9130:33598,J00121:27:H3GGKBBXX:5:1104:14793:19320,J00121:27:H3GGKBBXX:5:2202:21237:2176,J00121:27:H3GGKBBXX:5:2113:14174:42689,J00121:27:H3GGKBBXX:5:1109:30168:35198,J00121:27:H3GGKBBXX:5:2219:4543:19566,J00121:27:H3GGKBBXX:5:1126:8105:34459,J00121:27:H3GGKBBXX:5:1206:29792:47454,J00121:27:H3GGKBBXX:5:2104:22800:42900,J00121:27:H3GGKBBXX:5:2206:6715:33949,J00121:27:H3GGKBBXX:5:1116:25134:11495,J00121:27:H3GGKBBXX:5:2110:29244:15170,J00121:27:H3GGKBBXX:5:1201:14489:2334,J00121:27:H3GGKBBXX:5:1126:8329:48210,J00121:27:H3GGKBBXX:5:1210:24221:20955,J00121:27:H3GGKBBXX:5:2224:2250:22766;sequence=TATAGTGGATTTAAAGTCACAACCACAA;start=314230;subtype=IES;support_ref=18;support_variant=31;type=IES;
scaffold51_61_with_IES	MILORD	internal_eliminated_sequence	314506	314550	.	.	.	ID=MILORD.61.314506.314550;Name=MILORD.61.314506.314550;bounded_by_ta=TRUE;common_boundary=Both;end=314550;ies_id=IESPGM.PTET51.1.61.297103;ies_left_dist=0;ies_min_dist=0;ies_right_dist=0;junction_seq=caataagaaaataaaTAatcagaataagataa;read_names=J00121:27:H3GGKBBXX:5:2113:21328:14748,J00121:27:H3GGKBBXX:5:1102:9881:18933,J00121:27:H3GGKBBXX:5:1224:9110:33527,J00121:27:H3GGKBBXX:5:2122:10409:4936,J00121:27:H3GGKBBXX:5:1109:13352:29800,J00121:27:H3GGKBBXX:5:2123:17056:20111,J00121:27:H3GGKBBXX:5:2207:12672:10862,J00121:27:H3GGKBBXX:5:2227:7912:44816,J00121:27:H3GGKBBXX:5:2202:25672:5640;sequence=TACACATAATAATAACCATTATAACAAGAATAAAAATACAAAGTA;start=314506;subtype=IES;support_ref=99;support_variant=9;type=IES;
scaffold51_61_with_IES	MILORD	internal_eliminated_sequence	314506	314559	.	.	.	ID=MILORD.61.314506.314559;Name=MILORD.61.314506.314559;bounded_by_ta=TRUE;common_boundary=LEFT;end=314559;ies_id=IESPGM.PTET51.1.61.297103;ies_left_dist=0;ies_min_dist=0;ies_right_dist=-9;junction_seq=caataagaaaataaaTAagataaataaaaata;read_names=J00121:27:H3GGKBBXX:5:1208:22617:25457;sequence=TACACATAATAATAACCATTATAACAAGAATAAAAATACAAAGTATAATCAGAA;start=314506;subtype=PARTIAL_EXTERNAL;support_ref=33;support_variant=1;type=ALTERNATIVE;
scaffold51_61_with_IES	MILORD	internal_eliminated_sequence	315195	315221	.	.	.	ID=MILORD.61.315195.315221;Name=MILORD.61.315195.315221;bounded_by_ta=TRUE;common_boundary=None;end=315221;ies_id=IESPGM.PTET51.1.61.297103;ies_left_dist=-689;ies_min_dist=671;ies_right_dist=-671;junction_seq=tgtctagacatttggTAcacctatttttaatg;read_names=J00121:27:H3GGKBBXX:5:2225:4513:40754,J00121:27:H3GGKBBXX:5:1201:7750:4936;sequence=TAAAGATAAATTTGATAATTTTTATAA;start=315195;subtype=MAC;support_ref=204;support_variant=2;type=CRYPTIC;
scaffold51_61_with_IES	MILORD	internal_eliminated_sequence	318517	318559	.	.	.	ID=MILORD.61.318517.318559;Name=MILORD.61.318517.318559;bounded_by_ta=TRUE;common_boundary=Both;end=318559;ies_id=IESPGM.PTET51.1.61.301069;ies_left_dist=0;ies_min_dist=0;ies_right_dist=0;junction_seq=atttcttaaacatgtTAattgctctttgctga;read_names=J00121:27:H3GGKBBXX:5:2103:28219:28833,J00121:27:H3GGKBBXX:5:2108:28737:12673,J00121:27:H3GGKBBXX:5:1218:9059:8998,J00121:27:H3GGKBBXX:5:1115:13129:11583,J00121:27:H3GGKBBXX:5:2110:3011:5059,J00121:27:H3GGKBBXX:5:1203:15422:27057,J00121:27:H3GGKBBXX:5:1204:7547:44359,J00121:27:H3GGKBBXX:5:1224:12601:24771,J00121:27:H3GGKBBXX:5:2221:4919:14168,J00121:27:H3GGKBBXX:5:2112:3610:24665,J00121:27:H3GGKBBXX:5:1212:11261:31628,J00121:27:H3GGKBBXX:5:2226:12094:43058,J00121:27:H3GGKBBXX:5:1209:18254:42724,J00121:27:H3GGKBBXX:5:1128:4350:17438,J00121:27:H3GGKBBXX:5:1212:24728:6396,J00121:27:H3GGKBBXX:5:1210:8623:2650,J00121:27:H3GGKBBXX:5:2128:31172:30081,J00121:27:H3GGKBBXX:5:1126:15656:20533,J00121:27:H3GGKBBXX:5:1105:26646:12954,J00121:27:H3GGKBBXX:5:1207:26271:47295,J00121:27:H3GGKBBXX:5:2227:5629:21764,J00121:27:H3GGKBBXX:5:2216:23977:31998,J00121:27:H3GGKBBXX:5:2111:15980:18493,J00121:27:H3GGKBBXX:5:1127:5345:39875,J00121:27:H3GGKBBXX:5:1201:15909:45379,J00121:27:H3GGKBBXX:5:1212:24657:6202,J00121:27:H3GGKBBXX:5:2120:12692:3020,J00121:27:H3GGKBBXX:5:2216:23642:28745,J00121:27:H3GGKBBXX:5:2218:30756:28200,J00121:27:H3GGKBBXX:5:1222:26321:33738,J00121:27:H3GGKBBXX:5:1214:27042:23628,J00121:27:H3GGKBBXX:5:1125:16995:6677,J00121:27:H3GGKBBXX:5:1124:15463:18476,J00121:27:H3GGKBBXX:5:1110:28229:48298,J00121:27:H3GGKBBXX:5:2102:26819:11073,J00121:27:H3GGKBBXX:5:1108:25773:33492,J00121:27:H3GGKBBXX:5:1225:15798:6501,J00121:27:H3GGKBBXX:5:2201:14976:19953,J00121:27:H3GGKBBXX:5:1216:20212:14432,J00121:27:H3GGKBBXX:5:2221:22394:43111,J00121:27:H3GGKBBXX:5:1128:20963:11477,J00121:27:H3GGKBBXX:5:2116:16234:20973,J00121:27:H3GGKBBXX:5:1113:21034:31400,J00121:27:H3GGKBBXX:5:1223:23723:29694,J00121:27:H3GGKBBXX:5:2111:18619:44728,J00121:27:H3GGKBBXX:5:2106:18061:12743,J00121:27:H3GGKBBXX:5:1113:21044:31382;sequence=TATACTTCAAATTTCAATATTTTAATACTTAATAAAACAATTA;start=318517;subtype=IES;support_ref=51;support_variant=47;type=IES;
scaffold51_61_with_IES	MILORD	internal_eliminated_sequence	322107	325666	.	.	.	ID=MILORD.61.322107.325666;Name=MILORD.61.322107.325666;bounded_by_ta=TRUE;common_boundary=None;end=325666;ies_id=IESPGM.PTET51.1.61.304994;ies_left_dist=378;ies_min_dist=378;ies_right_dist=-3134;junction_seq=taaaaatgctaacatTAaattttagtctattt;read_names=J00121:27:H3GGKBBXX:5:2209:17523:24401;sequence=TATACAAATTAAGTATCAAAAATAATAGGTTGTCAAAAATTTATTCTTCTTTTTTAATTGATTTTGGATGATTGAATTTGAGTATTAAGAAATTTGATTAGATAAAGATAAATTGTTTTTTTTTATTTGAGTCTAGAAAAATAGTTTTTTTGTAAAATGAAGAGGAACTATAATTACATCCTTATTATTGAACTTATTTTTCCAACGTTCGATATGGAACATAATTAATTAGAAGAATTTTGATTCTGAGCAAAATAATTAGTAATATAATATAAGAGAATAGACTATCTTAACCCAGTCAAGCACTATTTATGATACAATAATATTAAATTTATTATCTATGAGTAATATCAATTTTATAGTTTTCTTTGAAACATTTATTATGAATATCAATTTTAACAAATTAATTTTATAGTATATTCTCAATACACTTAAACCTAAACAATCAGTATTGTAATCTTAAGTCTCAAATAAATAGTTAATTTCATTCATAATATTAGATCTACAATGTTCTAAATTTAAAATAGTTTCGCAAAATTATGAGACTGCTATCATTCAATAATTCTAATCCTAGCTTATAATTAAGAATTTTTGTCAACATTTCAAAAAATGTAGCTATTTCTTTATTATTCTAAATTAGTTTGGCAGTTCCTAATTGTTCGTAATACTCATTAGAAATCATTAGAAACTATTTATTAAAAGTTATAAGGTAATAACAATCTTAATTTATAGTTTTAAGAAGGAATTATTATTGTTATTGAATTTCAAAAAAATAGAATATATAGAAATTACTTGATTGTAATTTGAATGATTGATTTGGGTCTAGACTTATTTAAGATTTGTTATTAAGTTAATCTTTTAGCATCTGTGATTTGTAATACCGGTTTATTATGATACGGATAATACTAAGAATAAGTATTAAAATAAATAATTAGAATTTATAAAATGATAGTCTCAAAAAGATAATCTATTTAGTGTAGAATAGCTTAGGGGATAATTTTGCTAATAAACAGAAAATATATATGAATGAGAATTGCTTTGATATATATATTAATTAATCTACGTGTTATTATTTAAGAAATGATAATAATTCTAGGTCTGTTGATTTTATGTGTGTCAGGATAGAAAGAAGTGAAGGTTTCATTTAATGAACTTGAATCTCCAGTGTCTAACATTTATTGGTGTGGATCATCTGTTGTATTTACAAAAGACGATGAAACAATTGAATAAACACATTAGGAGAGCAGAAAAGTGTTGTTCATTCTTACAGACAAAGGGAGAATATGGAGATCAGCAGATTACGGTACAACTTGGTTGGATGAAACAAAGAGTTGGGAAAAGATGGAACCAGAAAATAAATAATTACAATTCGAAAGTATTCATATTTCACCAGCTGATTCAAGGGTTATATTCTTTTTTGGTTCAAATGGTATTAGTTATAAATCTAAGAATTGTGGTCGAACTTATATTGTTATACCATATTAAAATGTATCAGTTTTCAACTCTAAGTGTTCTCATAGTTGGATTAATACAATTTATTTTTAAATTGAAATTGGAAAATTTAAATAAAGTAATATTTATAATCTATTAAATGATTTAACAATACAAGGTTCACACATTCAGAAGATCTTTATGATTTTAAATTGAATAAGATGGATGCTTAATGGATTATGGCTTTTAAAGACAAACCCTGTGGCAAAAATGATGTTAATTGTAAAGACTTTTATAAGAAATCAATTTATGTGACTGAAGATGGAGGTGAAACTTGGAAATCAGCCTTAAACTATGTTAGGGATGCTGCATGGGATAAACTCTTATAATATCAATTAATCCCTGATCAAAGGATAATAGTGTGTCACATGAAAGAAGGCAAATCTGTTATTTCCTACTCAGATGACTATTTTGCAACTGTATAAACAATGTAAGAAAATGCTTTGGGATTCTTCTAAACATCCCATTACATATTCGTACTTATTACAGGCGAAGATGGAGAAACTGGATATGAATTGTTGATTGCTCCTGCTTATTTAGATAAATTCTCGCCATAACCAGTATAATTGCCAATCCCTTTGAATTAGCATACATTTACTATCCTAGACACTTCAGAAGGACAGATATTTTTGTCTGTTTCTCATAAAGAAGAAAATCAAAGATTAACTAATGTATACGTAAGTGATTTTAGAGGATTTAAATTCACTCTATCTTTGTTACATAATGTGAGATCTCTTGATACTGGAAATTGTGATTTTGAGAGAATGTTAGGTATGGAAGGAGTTTATGTTTCTAACGTATTTGATCATCAAGAAGTAGAGAAATCAAAATCTAGAAGTTCCATCACTCCTGCCACCTTAGAATTATATAAAAAAACTGTACAAAATAAATTCATTCATATTTTTAGTTCATCTCCTATGATAGAGGCGGTTAATGGCATCCATTAAAAGCTCCAGAAGTTGATTCAAAAGGAGATGAAATCTAGTGTTCTGGAGATTGCTCTTTACATCTAAAAGGAAGGACAGAAGCCAATCAAAATCCACTCTATTCTAGTTAAAATGCCCCTGGACTTAGTATTGGTGTTGGAAATACAGGTCTATATTTGACTTAGAAAGATCACGAAGTCAACACCTATCTGACCAGAGATGGAGGCCATGAATGGTTTGAAATCAGAAAAGGTTCTCATATGTATGAGATTGGAGATAGAGGTGGTCTCATTGTTATGGGACAAGACGATAAACCCATTAATCAAATCATTTATTCATGGGATTAAGGATTTTCATGGGAAGAAGTCAAAATTGGTCAAAAGGAATTTGAGATTCAGAATATAGTCACCGAACCTTCCAATATGGAATAGAAGTTCATTGTATATGGATAAAGCAGATCATAAGAAAATCAATTAAAAGGATATGTTGTAGCATTGAATTTCTAAACACTTCATTAACGAGTTTGCTCTGGTGCTTGGGATCCAACAATGCCTGAATCAGATTACGAATTTTGGATTCCTAAAAACTTTGAATCTGGTAAATGCTTATTTGGTAGAAAAATCAAGTACATCAGAAGAAAAAGAGAGGCTAAGTGTTTCAATCAAGAGGAAATTGATAAAAAGTTCTTCATCGAAACTTGTCCTTGCATAGAGGATGATTGGGAATGCGATTTTGGATTCTATAGGAAAATAGAAGGAGGACCCTGTGTGCCAATTGCAGATAAATTTGAAGAAGATGATACTCCAGATTTATTAAAACCTCCTGCTAATTGCAAACAGACTTACATGAAAACATAAGGCTACAGAAAGGTTTCTGGAGATTATTGTTAAGGTGGTATTGATCTATCCCCTGTTGAAACACCTTGTCCAAACATCTAAGCAAACAGTACTTCATTGAATAATACTGAAATTCCAATTAATGATATCAAATAACCTACAATTAGCAAACCATAAATCCATAACTCCTCAACCTAACTTAATTCTTCAAAATAAAATTCATATTTATGGTATGTTGTAGCCTTTTTAGGTGCTGTCATATTAATTTTGTTCTTTAAGGATAAAGTCATTAAGTAATTTTTTATTA;start=322107;subtype=EXTERNAL;support_ref=78;support_variant=1;type=ALTERNATIVE;
scaffold51_61_with_IES	MILORD	internal_eliminated_sequence	322485	322532	.	.	.	ID=MILORD.61.322485.322532;Name=MILORD.61.322485.322532;bounded_by_ta=TRUE;common_boundary=Both;end=322532;ies_id=IESPGM.PTET51.1.61.304994;ies_left_dist=0;ies_min_dist=0;ies_right_dist=0;junction_seq=tttctttgaaacattTAcacttaaacctaaac;read_names=J00121:27:H3GGKBBXX:5:2219:5183:3512,J00121:27:H3GGKBBXX:5:1221:14773:16999,J00121:27:H3GGKBBXX:5:1216:21034:19795,J00121:27:H3GGKBBXX:5:1107:16407:31576,J00121:27:H3GGKBBXX:5:1128:22841:25281,J00121:27:H3GGKBBXX:5:1117:22495:1191,J00121:27:H3GGKBBXX:5:2223:27123:2774,J00121:27:H3GGKBBXX:5:2122:6390:35040,J00121:27:H3GGKBBXX:5:2107:8856:5939,J00121:27:H3GGKBBXX:5:2107:23987:35321,J00121:27:H3GGKBBXX:5:2213:3731:37959,J00121:27:H3GGKBBXX:5:2225:8704:34196,J00121:27:H3GGKBBXX:5:1125:7882:45854,J00121:27:H3GGKBBXX:5:2128:17503:29536,J00121:27:H3GGKBBXX:5:1213:4320:35462,J00121:27:H3GGKBBXX:5:2209:27387:34319,J00121:27:H3GGKBBXX:5:2203:23348:7767,J00121:27:H3GGKBBXX:5:2118:30462:23118,J00121:27:H3GGKBBXX:5:1101:13758:46539,J00121:27:H3GGKBBXX:5:2221:12824:19249,J00121:27:H3GGKBBXX:5:2215:22475:6431,J00121:27:H3GGKBBXX:5:1214:16295:16366,J00121:27:H3GGKBBXX:5:1201:17513:10844,J00121:27:H3GGKBBXX:5:1106:14052:23874,J00121:27:H3GGKBBXX:5:2223:8988:28287,J00121:27:H3GGKBBXX:5:1128:24424:26512,J00121:27:H3GGKBBXX:5:1206:24363:11425,J00121:27:H3GGKBBXX:5:1109:27702:33668,J00121:27:H3GGKBBXX:5:1213:3691:16612,J00121:27:H3GGKBBXX:5:2110:14083:13201,J00121:27:H3GGKBBXX:5:1204:6238:30802,J00121:27:H3GGKBBXX:5:2207:17949:20322,J00121:27:H3GGKBBXX:5:2203:26727:2756,J00121:27:H3GGKBBXX:5:2223:28371:6343,J00121:27:H3GGKBBXX:5:1223:22079:9297,J00121:27:H3GGKBBXX:5:2215:5233:5147,J00121:27:H3GGKBBXX:5:1222:1874:47893,J00121:27:H3GGKBBXX:5:1117:21734:24138,J00121:27:H3GGKBBXX:5:2106:20557:24103,J00121:27:H3GGKBBXX:5:2214:25773:25122;sequence=TATTATGAATATCAATTTTAACAAATTAATTTTATAGTATATTCTCAA;start=322485;subtype=IES;support_ref=18;support_variant=40;type=IES;
scaffold51_61_with_IES	MILORD	internal_eliminated_sequence	323001	323083	.	.	.	ID=MILORD.61.323001.323083;Name=MILORD.61.323001.323083;bounded_by_ta=TRUE;common_boundary=Both;end=323083;ies_id=IESPGM.PTET51.1.61.305462;ies_left_dist=0;ies_min_dist=0;ies_right_dist=0;junction_seq=accggtttattatgaTAgaatagcttagggga;read_names=J00121:27:H3GGKBBXX:5:1210:4807:34125,J00121:27:H3GGKBBXX:5:1111:25601:36745,J00121:27:H3GGKBBXX:5:2224:26139:20621,J00121:27:H3GGKBBXX:5:1103:29112:20709,J00121:27:H3GGKBBXX:5:1216:19796:35057,J00121:27:H3GGKBBXX:5:2218:14336:17755,J00121:27:H3GGKBBXX:5:1217:10145:6273,J00121:27:H3GGKBBXX:5:2203:23926:17210,J00121:27:H3GGKBBXX:5:1126:26616:5692,J00121:27:H3GGKBBXX:5:1212:15990:37431,J00121:27:H3GGKBBXX:5:2119:2666:38468,J00121:27:H3GGKBBXX:5:1119:26991:4549,J00121:27:H3GGKBBXX:5:1225:20243:37800,J00121:27:H3GGKBBXX:5:1210:13129:22801,J00121:27:H3GGKBBXX:5:1206:24403:23839,J00121:27:H3GGKBBXX:5:1116:14499:37624,J00121:27:H3GGKBBXX:5:2203:2767:20322,J00121:27:H3GGKBBXX:5:2203:13129:44042,J00121:27:H3GGKBBXX:5:1210:20537:34125,J00121:27:H3GGKBBXX:5:1203:24221:42056,J00121:27:H3GGKBBXX:5:2227:12286:18810,J00121:27:H3GGKBBXX:5:1216:21318:13781,J00121:27:H3GGKBBXX:5:2205:22079:16647,J00121:27:H3GGKBBXX:5:1222:9658:13095,J00121:27:H3GGKBBXX:5:1203:28706:31083,J00121:27:H3GGKBBXX:5:1126:8897:23593,J00121:27:H3GGKBBXX:5:1220:23997:41704,J00121:27:H3GGKBBXX:5:2110:11495:30837,J00121:27:H3GGKBBXX:5:2102:29376:4004,J00121:27:H3GGKBBXX:5:1222:23713:16629,J00121:27:H3GGKBBXX:5:1113:18903:48456,J00121:27:H3GGKBBXX:5:2114:20912:9842,J00121:27:H3GGKBBXX:5:1215:17746:5657,J00121:27:H3GGKBBXX:5:2214:10368:38310,J00121:27:H3GGKBBXX:5:1208:15250:2527,J00121:27:H3GGKBBXX:5:1214:25652:5253,J00121:27:H3GGKBBXX:5:1207:6857:3600,J00121:27:H3GGKBBXX:5:2218:23561:15803,J00121:27:H3GGKBBXX:5:2211:4422:5007,J00121:27:H3GGKBBXX:5:1213:2321:2949,J00121:27:H3GGKBBXX:5:1119:17391:32121,J00121:27:H3GGKBBXX:5:2102:26991:23927,J00121:27:H3GGKBBXX:5:1128:23429:8330,J00121:27:H3GGKBBXX:5:2110:18730:13799,J00121:27:H3GGKBBXX:5:1209:13920:9930,J00121:27:H3GGKBBXX:5:1220:3112:38961,J00121:27:H3GGKBBXX:5:1118:14499:15258;sequence=TACGGATAATACTAAGAATAAGTATTAAAATAAATAATTAGAATTTATAAAATGATAGTCTCAAAAAGATAATCTATTTAGTG;start=323001;subtype=IES;support_ref=100;support_variant=47;type=IES;
scaffold51_61_with_IES	MILORD	internal_eliminated_sequence	323573	323709	.	.	.	ID=MILORD.61.323573.323709;Name=MILORD.61.323573.323709;bounded_by_ta=TRUE;common_boundary=Both;end=323709;ies_id=IESPGM.PTET51.1.61.305951;ies_left_dist=0;ies_min_dist=0;ies_right_dist=0;junction_seq=ttgtggtcgaacttaTAcaaggttcacacatt;read_names=J00121:27:H3GGKBBXX:5:1127:31395:15592,J00121:27:H3GGKBBXX:5:2120:19492:33229,J00121:27:H3GGKBBXX:5:1212:14499:5376,J00121:27:H3GGKBBXX:5:2110:25256:2914,J00121:27:H3GGKBBXX:5:2201:23267:23417,J00121:27:H3GGKBBXX:5:2108:9445:28024,J00121:27:H3GGKBBXX:5:1213:2747:5376,J00121:27:H3GGKBBXX:5:1227:13169:28112,J00121:27:H3GGKBBXX:5:1126:13159:43427,J00121:27:H3GGKBBXX:5:2227:21897:38521,J00121:27:H3GGKBBXX:5:2211:25012:30767,J00121:27:H3GGKBBXX:5:2227:16376:42671,J00121:27:H3GGKBBXX:5:1112:3752:30714,J00121:27:H3GGKBBXX:5:1115:20638:17737,J00121:27:H3GGKBBXX:5:2222:10734:47876,J00121:27:H3GGKBBXX:5:2227:9374:41053,J00121:27:H3GGKBBXX:5:1116:6837:32894,J00121:27:H3GGKBBXX:5:2110:12479:33949,J00121:27:H3GGKBBXX:5:1112:26849:1349,J00121:27:H3GGKBBXX:5:1228:29203:12990,J00121:27:H3GGKBBXX:5:2221:18964:18810,J00121:27:H3GGKBBXX:5:1221:4056:45344,J00121:27:H3GGKBBXX:5:1221:20090:18652,J00121:27:H3GGKBBXX:5:1116:3569:44957,J00121:27:H3GGKBBXX:5:2107:17360:37695,J00121:27:H3GGKBBXX:5:2104:8542:15979,J00121:27:H3GGKBBXX:5:2223:26403:40877,J00121:27:H3GGKBBXX:5:2223:13027:19918,J00121:27:H3GGKBBXX:5:2218:16447:2070,J00121:27:H3GGKBBXX:5:2210:6035:35128,J00121:27:H3GGKBBXX:5:1217:16599:15487,J00121:27:H3GGKBBXX:5:1219:28168:17245,J00121:27:H3GGKBBXX:5:1114:23693:12234,J00121:27:H3GGKBBXX:5:1105:8572:37273,J00121:27:H3GGKBBXX:5:2111:9303:9737,J00121:27:H3GGKBBXX:5:2207:23500:2017,J00121:27:H3GGKBBXX:5:2111:15828:9578,J00121:27:H3GGKBBXX:5:1205:16549:10686,J00121:27:H3GGKBBXX:5:1108:11170:24226,J00121:27:H3GGKBBXX:5:1210:15270:11565,J00121:27:H3GGKBBXX:5:2216:18497:32244;sequence=TATTGTTATACCATATTAAAATGTATCAGTTTTCAACTCTAAGTGTTCTCATAGTTGGATTAATACAATTTATTTTTAAATTGAAATTGGAAAATTTAAATAAAGTAATATTTATAATCTATTAAATGATTTAACAA;start=323573;subtype=IES;support_ref=106;support_variant=41;type=IES;
scaffold51_61_with_IES	MILORD	internal_eliminated_sequence	326665	326690	.	.	.	ID=MILORD.61.326665.326690;Name=MILORD.61.326665.326690;bounded_by_ta=TRUE;common_boundary=None;end=326690;ies_id=IESPGM.PTET51.1.61.308904;ies_left_dist=-2;ies_min_dist=2;ies_right_dist=-2;junction_seq=ataatgcgaataataTAttaaaagtgctgaga;read_names=J00121:27:H3GGKBBXX:5:2202:23551:20603,J00121:27:H3GGKBBXX:5:1201:7415:35057,J00121:27:H3GGKBBXX:5:2119:15788:48368,J00121:27:H3GGKBBXX:5:2122:29660:15082,J00121:27:H3GGKBBXX:5:2110:19207:35725,J00121:27:H3GGKBBXX:5:1207:12702:35567,J00121:27:H3GGKBBXX:5:1209:22952:5007,J00121:27:H3GGKBBXX:5:1112:27316:35743,J00121:27:H3GGKBBXX:5:2115:21288:46258,J00121:27:H3GGKBBXX:5:1101:27539:7433,J00121:27:H3GGKBBXX:5:2101:6512:38732,J00121:27:H3GGKBBXX:5:2115:13129:46434,J00121:27:H3GGKBBXX:5:1118:9110:10985,J00121:27:H3GGKBBXX:5:1120:21410:17737,J00121:27:H3GGKBBXX:5:1114:25398:19267,J00121:27:H3GGKBBXX:5:1225:20882:16295,J00121:27:H3GGKBBXX:5:2202:16731:24718,J00121:27:H3GGKBBXX:5:2224:14509:23856,J00121:27:H3GGKBBXX:5:1212:24840:36657,J00121:27:H3GGKBBXX:5:1101:22526:22590,J00121:27:H3GGKBBXX:5:1210:11657:43251,J00121:27:H3GGKBBXX:5:1217:22780:43462,J00121:27:H3GGKBBXX:5:1203:29772:44746,J00121:27:H3GGKBBXX:5:1205:18426:37220,J00121:27:H3GGKBBXX:5:2113:26951:35848,J00121:27:H3GGKBBXX:5:1204:14539:21166,J00121:27:H3GGKBBXX:5:2219:25479:37554,J00121:27:H3GGKBBXX:5:2111:17360:19513,J00121:27:H3GGKBBXX:5:1206:28503:34530,J00121:27:H3GGKBBXX:5:1226:19309:24261,J00121:27:H3GGKBBXX:5:2222:7638:30521,J00121:27:H3GGKBBXX:5:1206:17695:38064,J00121:27:H3GGKBBXX:5:2119:21268:21817,J00121:27:H3GGKBBXX:5:1116:28909:46768,J00121:27:H3GGKBBXX:5:2119:21207:45625,J00121:27:H3GGKBBXX:5:2209:8105:10932,J00121:27:H3GGKBBXX:5:1217:12053:26635,J00121:27:H3GGKBBXX:5:1117:30563:35637,J00121:27:H3GGKBBXX:5:2223:17817:13482,J00121:27:H3GGKBBXX:5:2122:11515:35901,J00121:27:H3GGKBBXX:5:2110:23663:30468,J00121:27:H3GGKBBXX:5:2207:21399:44482,J00121:27:H3GGKBBXX:5:1110:18162:45168,J00121:27:H3GGKBBXX:5:1208:5233:6871,J00121:27:H3GGKBBXX:5:2205:26484:30468,J00121:27:H3GGKBBXX:5:2102:24302:14695,J00121:27:H3GGKBBXX:5:1128:18203:47630,J00121:27:H3GGKBBXX:5:2128:25357:43849,J00121:27:H3GGKBBXX:5:2205:1834:24437,J00121:27:H3GGKBBXX:5:2217:8075:33703,J00121:27:H3GGKBBXX:5:1220:21978:23329,J00121:27:H3GGKBBXX:5:1220:20476:30714,J00121:27:H3GGKBBXX:5:1214:15280:44324,J00121:27:H3GGKBBXX:5:2126:30787:26564,J00121:27:H3GGKBBXX:5:2103:13819:10985,J00121:27:H3GGKBBXX:5:2114:22059:8312,J00121:27:H3GGKBBXX:5:2215:4310:15996,J00121:27:H3GGKBBXX:5:2224:23683:28252,J00121:27:H3GGKBBXX:5:1207:6715:40420;sequence=TACAATTAAATTAATTTTCTCTTCTA;start=326665;subtype=OVERLAPPING;support_ref=9;support_variant=59;type=ALTERNATIVE;
scaffold51_61_with_IES	MILORD	internal_eliminated_sequence	328754	328799	.	.	.	ID=MILORD.61.328754.328799;Name=MILORD.61.328754.328799;bounded_by_ta=TRUE;common_boundary=Both;end=328799;ies_id=IESPGM.PTET51.1.61.310969;ies_left_dist=0;ies_min_dist=0;ies_right_dist=0;junction_seq=tctgttcgtaaattgTAcaatgtaatagttta;read_names=J00121:27:H3GGKBBXX:5:1207:11718:23522,J00121:27:H3GGKBBXX:5:1207:7730:38767,J00121:27:H3GGKBBXX:5:1225:4462:11407,J00121:27:H3GGKBBXX:5:1225:15219:1912,J00121:27:H3GGKBBXX:5:1211:16691:9526,J00121:27:H3GGKBBXX:5:1108:14245:22309,J00121:27:H3GGKBBXX:5:2220:11850:21078,J00121:27:H3GGKBBXX:5:1127:18944:26476,J00121:27:H3GGKBBXX:5:2108:24921:48790,J00121:27:H3GGKBBXX:5:2209:31142:15504,J00121:27:H3GGKBBXX:5:1227:8318:12954,J00121:27:H3GGKBBXX:5:1216:14519:44447,J00121:27:H3GGKBBXX:5:1218:18862:25210,J00121:27:H3GGKBBXX:5:1205:24616:7785,J00121:27:H3GGKBBXX:5:1113:5599:13904,J00121:27:H3GGKBBXX:5:1209:9496:41194,J00121:27:H3GGKBBXX:5:2109:30553:42618,J00121:27:H3GGKBBXX:5:2214:22769:41053,J00121:27:H3GGKBBXX:5:1202:12865:25474,J00121:27:H3GGKBBXX:5:2224:23460:29343,J00121:27:H3GGKBBXX:5:1112:13332:22133,J00121:27:H3GGKBBXX:5:1213:3772:9754,J00121:27:H3GGKBBXX:5:1204:20973:18704,J00121:27:H3GGKBBXX:5:2115:25479:21483,J00121:27:H3GGKBBXX:5:1101:16447:26863,J00121:27:H3GGKBBXX:5:2201:2930:41176,J00121:27:H3GGKBBXX:5:2109:23865:41440,J00121:27:H3GGKBBXX:5:1114:13941:46364,J00121:27:H3GGKBBXX:5:2216:8877:11460,J00121:27:H3GGKBBXX:5:2121:23338:9438,J00121:27:H3GGKBBXX:5:1221:11444:13974,J00121:27:H3GGKBBXX:5:2109:24860:30362,J00121:27:H3GGKBBXX:5:1112:16863:34125,J00121:27:H3GGKBBXX:5:1125:16549:13500,J00121:27:H3GGKBBXX:5:1213:28574:37185,J00121:27:H3GGKBBXX:5:1124:21978:35813,J00121:27:H3GGKBBXX:5:2118:6563:42829,J00121:27:H3GGKBBXX:5:2127:32309:7609,J00121:27:H3GGKBBXX:5:1207:9201:15785,J00121:27:H3GGKBBXX:5:2213:9780:24032,J00121:27:H3GGKBBXX:5:2202:14387:29237;sequence=TACAGTGAATTTCAATTTAGAATTTTGAGATCCTGCCAATTGACTG;start=328754;subtype=IES;support_ref=4;support_variant=41;type=IES;
scaffold51_61_with_IES	MILORD	internal_eliminated_sequence	329096	329123	.	.	.	ID=MILORD.61.329096.329123;Name=MILORD.61.329096.329123;bounded_by_ta=TRUE;common_boundary=Both;end=329123;ies_id=IESPGM.PTET51.1.61.311265;ies_left_dist=0;ies_min_dist=0;ies_right_dist=0;junction_seq=aagcaccaatgcacaTAcctccaaaggaagca;read_names=J00121:27:H3GGKBBXX:5:2228:30411:7240,J00121:27:H3GGKBBXX:5:1111:30320:28041,J00121:27:H3GGKBBXX:5:1213:14834:5816,J00121:27:H3GGKBBXX:5:1104:28361:37167,J00121:27:H3GGKBBXX:5:1223:30776:36851,J00121:27:H3GGKBBXX:5:2110:7222:45977,J00121:27:H3GGKBBXX:5:1126:7253:15821,J00121:27:H3GGKBBXX:5:1213:3285:44816,J00121:27:H3GGKBBXX:5:1104:7943:14660,J00121:27:H3GGKBBXX:5:1219:10419:31365,J00121:27:H3GGKBBXX:5:2207:8572:33897,J00121:27:H3GGKBBXX:5:2214:16041:38257,J00121:27:H3GGKBBXX:5:2216:10703:5130,J00121:27:H3GGKBBXX:5:2214:17553:8207,J00121:27:H3GGKBBXX:5:2222:9201:35022,J00121:27:H3GGKBBXX:5:1103:12672:3618,J00121:27:H3GGKBBXX:5:1109:9374:7539,J00121:27:H3GGKBBXX:5:1221:18964:8717,J00121:27:H3GGKBBXX:5:1124:6492:23962,J00121:27:H3GGKBBXX:5:1108:11627:47454,J00121:27:H3GGKBBXX:5:1203:2869:5833,J00121:27:H3GGKBBXX:5:2117:19157:15698,J00121:27:H3GGKBBXX:5:1201:23723:12532,J00121:27:H3GGKBBXX:5:2201:19745:11126,J00121:27:H3GGKBBXX:5:1107:30249:2879,J00121:27:H3GGKBBXX:5:1201:23622:12708,J00121:27:H3GGKBBXX:5:2114:24515:36235,J00121:27:H3GGKBBXX:5:1217:12225:7943,J00121:27:H3GGKBBXX:5:1209:19461:9930,J00121:27:H3GGKBBXX:5:1124:20232:37290,J00121:27:H3GGKBBXX:5:2218:24992:31962,J00121:27:H3GGKBBXX:5:1119:20831:18493,J00121:27:H3GGKBBXX:5:1102:6593:7609,J00121:27:H3GGKBBXX:5:1113:12266:46170,J00121:27:H3GGKBBXX:5:1116:3863:16981,J00121:27:H3GGKBBXX:5:1117:7923:24788,J00121:27:H3GGKBBXX:5:2207:19674:7380,J00121:27:H3GGKBBXX:5:1123:25804:46135,J00121:27:H3GGKBBXX:5:1221:10064:15557,J00121:27:H3GGKBBXX:5:1110:22526:19038,J00121:27:H3GGKBBXX:5:2101:20780:39541;sequence=TATAGTGTAAATAACAACTACCTATTGA;start=329096;subtype=IES;support_ref=3;support_variant=41;type=IES;
scaffold51_61_with_IES	MILORD	internal_eliminated_sequence	330482	330577	.	.	.	ID=MILORD.61.330482.330577;Name=MILORD.61.330482.330577;bounded_by_ta=TRUE;common_boundary=None;end=330577;ies_id=IESPGM.PTET51.1.61.313221;ies_left_dist=598;ies_min_dist=598;ies_right_dist=600;junction_seq=tttgtttggcattttTAtatacatttggtata;read_names=J00121:27:H3GGKBBXX:5:1213:14143:10036,J00121:27:H3GGKBBXX:5:2204:3599:29888;sequence=TATTATTGATTTTAAACTTCATTTTTTCACTTTTAATTCTTCCCACACACGTGGGTAATATATTTATTAATTATTTCGTTATTTTTACACTTACAA;start=330482;subtype=MAC;support_ref=106;support_variant=2;type=CRYPTIC;
scaffold51_61_with_IES	MILORD	internal_eliminated_sequence	331080	331177	.	.	.	ID=MILORD.61.331080.331177;Name=MILORD.61.331080.331177;bounded_by_ta=TRUE;common_boundary=Both;end=331177;ies_id=IESPGM.PTET51.1.61.313221;ies_left_dist=0;ies_min_dist=0;ies_right_dist=0;junction_seq=ctgtagaaatgtagaTAtataaaaacatcatt;read_names=J00121:27:H3GGKBBXX:5:1115:13088:26599,J00121:27:H3GGKBBXX:5:2107:32471:21887,J00121:27:H3GGKBBXX:5:1124:8126:2281,J00121:27:H3GGKBBXX:5:1111:20415:30573,J00121:27:H3GGKBBXX:5:1204:17076:48421,J00121:27:H3GGKBBXX:5:2206:10764:41211,J00121:27:H3GGKBBXX:5:2222:4036:31628,J00121:27:H3GGKBBXX:5:1201:14204:16260,J00121:27:H3GGKBBXX:5:2223:14864:48632,J00121:27:H3GGKBBXX:5:2227:23835:1508,J00121:27:H3GGKBBXX:5:2225:32664:7345,J00121:27:H3GGKBBXX:5:2202:2422:9561,J00121:27:H3GGKBBXX:5:2112:5477:39998,J00121:27:H3GGKBBXX:5:2126:27194:22168,J00121:27:H3GGKBBXX:5:2227:23794:1648,J00121:27:H3GGKBBXX:5:1116:8298:42565,J00121:27:H3GGKBBXX:5:1119:5589:16770,J00121:27:H3GGKBBXX:5:1116:24048:14889,J00121:27:H3GGKBBXX:5:1126:10216:25175,J00121:27:H3GGKBBXX:5:1118:12682:14115,J00121:27:H3GGKBBXX:5:2209:22232:11460,J00121:27:H3GGKBBXX:5:2224:7151:34917,J00121:27:H3GGKBBXX:5:2101:28980:8734,J00121:27:H3GGKBBXX:5:1125:4005:25070,J00121:27:H3GGKBBXX:5:2227:9323:44236,J00121:27:H3GGKBBXX:5:1105:7791:28006,J00121:27:H3GGKBBXX:5:2209:19492:13289,J00121:27:H3GGKBBXX:5:2225:9871:36288,J00121:27:H3GGKBBXX:5:2108:19187:5657,J00121:27:H3GGKBBXX:5:1206:11190:22678,J00121:27:H3GGKBBXX:5:1123:25550:6871,J00121:27:H3GGKBBXX:5:2209:23480:38170,J00121:27:H3GGKBBXX:5:2224:16721:24947,J00121:27:H3GGKBBXX:5:1227:23693:13886,J00121:27:H3GGKBBXX:5:1109:7953:15135,J00121:27:H3GGKBBXX:5:1208:21673:46961,J00121:27:H3GGKBBXX:5:2117:2777:39014,J00121:27:H3GGKBBXX:5:1220:26321:10774,J00121:27:H3GGKBBXX:5:1113:27458:36763,J00121:27:H3GGKBBXX:5:2206:25550:24665,J00121:27:H3GGKBBXX:5:2102:29609:48052,J00121:27:H3GGKBBXX:5:1112:14864:25773,J00121:27:H3GGKBBXX:5:2215:3731:5323,J00121:27:H3GGKBBXX:5:2125:30360:36587,J00121:27:H3GGKBBXX:5:2107:18507:34442,J00121:27:H3GGKBBXX:5:1208:17777:13236,J00121:27:H3GGKBBXX:5:1102:17005:44289,J00121:27:H3GGKBBXX:5:1228:30563:31488,J00121:27:H3GGKBBXX:5:2210:31872:37906,J00121:27:H3GGKBBXX:5:1107:6451:36200,J00121:27:H3GGKBBXX:5:2208:18659:44974,J00121:27:H3GGKBBXX:5:2222:8247:12304,J00121:27:H3GGKBBXX:5:1101:6482:29923,J00121:27:H3GGKBBXX:5:1225:8988:42249,J00121:27:H3GGKBBXX:5:1104:25926:26687,J00121:27:H3GGKBBXX:5:2114:28361:3969,J00121:27:H3GGKBBXX:5:2207:31193:47208,J00121:27:H3GGKBBXX:5:1125:17269:15627,J00121:27:H3GGKBBXX:5:1110:29143:19777,J00121:27:H3GGKBBXX:5:2205:3742:36640,J00121:27:H3GGKBBXX:5:2207:12794:32877,J00121:27:H3GGKBBXX:5:1215:9262:15961,J00121:27:H3GGKBBXX:5:2119:20456:32894;sequence=TAAGGCTGAAATATATAATTATAAATTATTATTTTTTAATTCTAACAATAGTATAAATAAATAAATAAATAAATGAAAAAAGATGAACACTATGATTG;start=331080;subtype=IES;support_ref=2;support_variant=63;type=IES;
scaffold51_61_with_IES	MILORD	internal_eliminated_sequence	331080	331127	.	.	.	ID=MILORD.61.331080.331127;Name=MILORD.61.331080.331127;bounded_by_ta=TRUE;common_boundary=LEFT;end=331127;ies_id=IESPGM.PTET51.1.61.313221;ies_left_dist=0;ies_min_dist=0;ies_right_dist=50;junction_seq=ctgtagaaatgtagaTAgtataaataaataaa;read_names=J00121:27:H3GGKBBXX:5:2120:20232:27725,J00121:27:H3GGKBBXX:5:1119:12215:20902,J00121:27:H3GGKBBXX:5:1228:18893:6800,J00121:27:H3GGKBBXX:5:2213:24170:22555;sequence=TAAGGCTGAAATATATAATTATAAATTATTATTTTTTAATTCTAACAA;start=331080;subtype=PARTIAL_INTERNAL;support_ref=2;support_variant=4;type=ALTERNATIVE;
scaffold51_61_with_IES	MILORD	internal_eliminated_sequence	333000	333069	.	.	.	ID=MILORD.61.333000.333069;Name=MILORD.61.333000.333069;bounded_by_ta=TRUE;common_boundary=Both;end=333069;ies_id=IESPGM.PTET51.1.61.315043;ies_left_dist=0;ies_min_dist=0;ies_right_dist=0;junction_seq=tagaattaataatgaTAtttgagatgataatt;read_names=J00121:27:H3GGKBBXX:5:2215:16924:6589,J00121:27:H3GGKBBXX:5:1120:3731:29729,J00121:27:H3GGKBBXX:5:2128:25946:36007,J00121:27:H3GGKBBXX:5:1121:23358:22520,J00121:27:H3GGKBBXX:5:2118:3366:20164,J00121:27:H3GGKBBXX:5:2106:11140:7574,J00121:27:H3GGKBBXX:5:1228:20161:40543,J00121:27:H3GGKBBXX:5:1210:27803:33949,J00121:27:H3GGKBBXX:5:2112:17746:46135,J00121:27:H3GGKBBXX:5:2108:10105:15276,J00121:27:H3GGKBBXX:5:1106:17107:13236,J00121:27:H3GGKBBXX:5:2218:6289:12251,J00121:27:H3GGKBBXX:5:2220:2808:39348,J00121:27:H3GGKBBXX:5:2102:25926:13922,J00121:27:H3GGKBBXX:5:1117:15818:7978,J00121:27:H3GGKBBXX:5:2211:16792:44834;sequence=TACAATACTATTGAAAAGAAATAAATATATATTATTTAGATGCTAATGAGAAAATTTGACAGAAGAATTG;start=333000;subtype=IES;support_ref=76;support_variant=16;type=IES;
scaffold51_61_with_IES	MILORD	internal_eliminated_sequence	333005	333069	.	.	.	ID=MILORD.61.333005.333069;Name=MILORD.61.333005.333069;bounded_by_ta=TRUE;common_boundary=RIGHT;end=333069;ies_id=IESPGM.PTET51.1.61.315043;ies_left_dist=-5;ies_min_dist=0;ies_right_dist=0;junction_seq=ttaataatgatacaaTAtttgagatgataatt;read_names=J00121:27:H3GGKBBXX:5:1206:10206:14432;sequence=TACTATTGAAAAGAAATAAATATATATTATTTAGATGCTAATGAGAAAATTTGACAGAAGAATTG;start=333005;subtype=PARTIAL_INTERNAL;support_ref=39;support_variant=1;type=ALTERNATIVE;
scaffold51_61_with_IES	MILORD	internal_eliminated_sequence	333008	333069	.	.	.	ID=MILORD.61.333008.333069;Name=MILORD.61.333008.333069;bounded_by_ta=TRUE;common_boundary=RIGHT;end=333069;ies_id=IESPGM.PTET51.1.61.315043;ies_left_dist=-8;ies_min_dist=0;ies_right_dist=0;junction_seq=ataatgatacaatacTAtttgagatgataatt;read_names=J00121:27:H3GGKBBXX:5:1107:29457:34213;sequence=TATTGAAAAGAAATAAATATATATTATTTAGATGCTAATGAGAAAATTTGACAGAAGAATTG;start=333008;subtype=PARTIAL_INTERNAL;support_ref=37;support_variant=1;type=ALTERNATIVE;
scaffold51_61_with_IES	MILORD	internal_eliminated_sequence	336295	336378	.	.	.	ID=MILORD.61.336295.336378;Name=MILORD.61.336295.336378;bounded_by_ta=TRUE;common_boundary=Both;end=336378;ies_id=IESPGM.PTET51.1.61.318268;ies_left_dist=0;ies_min_dist=0;ies_right_dist=0;junction_seq=gcgtcgcttaattaaTAgatcgatattagaac;read_names=J00121:27:H3GGKBBXX:5:1212:18578:13957,J00121:27:H3GGKBBXX:5:1120:31467:48737,J00121:27:H3GGKBBXX:5:2111:23236:36024,J00121:27:H3GGKBBXX:5:1220:7090:24612,J00121:27:H3GGKBBXX:5:2120:12418:2053,J00121:27:H3GGKBBXX:5:2118:22485:40350,J00121:27:H3GGKBBXX:5:1115:9567:13078,J00121:27:H3GGKBBXX:5:2212:16143:27145,J00121:27:H3GGKBBXX:5:2110:17746:14871,J00121:27:H3GGKBBXX:5:2101:20385:45361,J00121:27:H3GGKBBXX:5:2110:20293:39787,J00121:27:H3GGKBBXX:5:2113:8643:7363,J00121:27:H3GGKBBXX:5:1212:15574:38785,J00121:27:H3GGKBBXX:5:1219:24383:26758,J00121:27:H3GGKBBXX:5:1203:28128:39049,J00121:27:H3GGKBBXX:5:2209:12814:6044,J00121:27:H3GGKBBXX:5:2121:6329:25087,J00121:27:H3GGKBBXX:5:2219:4888:47981,J00121:27:H3GGKBBXX:5:1108:21684:37238,J00121:27:H3GGKBBXX:5:1213:21704:11425,J00121:27:H3GGKBBXX:5:1128:11982:18036,J00121:27:H3GGKBBXX:5:1123:26697:15434,J00121:27:H3GGKBBXX:5:1220:25895:43972,J00121:27:H3GGKBBXX:5:2201:24434:21113,J00121:27:H3GGKBBXX:5:2205:21197:12656;sequence=TATAGCTTATATTCTGACATTTTTTTTAAATTAGAATTGTAATAGTCTAAATTAAAATTTCATCGATTCTTTTTTAAATAACTG;start=336295;subtype=IES;support_ref=104;support_variant=25;type=IES;
scaffold51_61_with_IES	MILORD	internal_eliminated_sequence	337476	337550	.	.	.	ID=MILORD.61.337476.337550;Name=MILORD.61.337476.337550;bounded_by_ta=TRUE;common_boundary=Both;end=337550;ies_id=IESPGM.PTET51.1.61.319365;ies_left_dist=0;ies_min_dist=0;ies_right_dist=0;junction_seq=agtttgttcaagaagTActactcaaaattctg;read_names=J00121:27:H3GGKBBXX:5:2224:31456:16964,J00121:27:H3GGKBBXX:5:1210:15686:14256,J00121:27:H3GGKBBXX:5:2214:10510:21289,J00121:27:H3GGKBBXX:5:2227:13514:31206,J00121:27:H3GGKBBXX:5:2108:15747:6132,J00121:27:H3GGKBBXX:5:2202:8126:48561,J00121:27:H3GGKBBXX:5:1127:16731:35444,J00121:27:H3GGKBBXX:5:2207:22343:27936,J00121:27:H3GGKBBXX:5:1225:12449:13570,J00121:27:H3GGKBBXX:5:2118:25844:14977,J00121:27:H3GGKBBXX:5:1217:13220:25597,J00121:27:H3GGKBBXX:5:2119:13179:17685,J00121:27:H3GGKBBXX:5:1108:19979:44412,J00121:27:H3GGKBBXX:5:1112:30797:12831,J00121:27:H3GGKBBXX:5:2102:10226:12743,J00121:27:H3GGKBBXX:5:1120:12236:35602,J00121:27:H3GGKBBXX:5:2225:28026:16753,J00121:27:H3GGKBBXX:5:1207:15260:9508,J00121:27:H3GGKBBXX:5:1109:15321:20937,J00121:27:H3GGKBBXX:5:2221:11617:23346,J00121:27:H3GGKBBXX:5:2203:31111:31875,J00121:27:H3GGKBBXX:5:1114:16386:11952,J00121:27:H3GGKBBXX:5:1224:19989:46434,J00121:27:H3GGKBBXX:5:2209:21176:19126,J00121:27:H3GGKBBXX:5:2103:19045:3020,J00121:27:H3GGKBBXX:5:1114:24880:40702,J00121:27:H3GGKBBXX:5:1201:19339:5253,J00121:27:H3GGKBBXX:5:1208:28544:13429,J00121:27:H3GGKBBXX:5:2221:19583:9719,J00121:27:H3GGKBBXX:5:2213:6411:49001,J00121:27:H3GGKBBXX:5:2222:30827:12110,J00121:27:H3GGKBBXX:5:1223:18172:32947,J00121:27:H3GGKBBXX:5:1118:2625:27637,J00121:27:H3GGKBBXX:5:1226:24667:25914,J00121:27:H3GGKBBXX:5:1228:25875:23962,J00121:27:H3GGKBBXX:5:2216:26869:1490,J00121:27:H3GGKBBXX:5:1121:4665:8981,J00121:27:H3GGKBBXX:5:2204:15960:48597,J00121:27:H3GGKBBXX:5:2113:17624:13324,J00121:27:H3GGKBBXX:5:1211:26798:25034,J00121:27:H3GGKBBXX:5:2216:19045:17649,J00121:27:H3GGKBBXX:5:2110:17736:24032,J00121:27:H3GGKBBXX:5:1127:13575:6906,J00121:27:H3GGKBBXX:5:2203:11769:45027,J00121:27:H3GGKBBXX:5:2205:13291:10422,J00121:27:H3GGKBBXX:5:1126:13139:31259;sequence=TATAGTCAATTCAGTTTACTGTTGTAGAATTTAATTAAATTTAATTGATTTTGGATTCGGCACTTGAATCAATTC;start=337476;subtype=IES;support_ref=100;support_variant=46;type=IES;
scaffold51_61_with_IES	MILORD	internal_eliminated_sequence	340324	340450	.	.	.	ID=MILORD.61.340324.340450;Name=MILORD.61.340324.340450;bounded_by_ta=TRUE;common_boundary=None;end=340450;ies_id=IESPGM.PTET51.1.61.319365;ies_left_dist=-2848;ies_min_dist=2848;ies_right_dist=-2900;junction_seq=attgagtgatattgaTAagcaatattggattg;read_names=J00121:27:H3GGKBBXX:5:2116:7872:18405,J00121:27:H3GGKBBXX:5:1225:27022:7310;sequence=TATACTCGGTTTAGATATTTTTTCAATATTGGCTGTAAAATTAATCTAACTATTTGGAATCATTCAATATATAGTTAGGATAATATACGAAGATTAAATTCCAATTAAAATGTTTTAAGAGTTTGTA;start=340324;subtype=MAC;support_ref=92;support_variant=2;type=CRYPTIC;
scaffold51_61_with_IES	MILORD	internal_eliminated_sequence	340393	340457	.	.	.	ID=MILORD.61.340393.340457;Name=MILORD.61.340393.340457;bounded_by_ta=TRUE;common_boundary=None;end=340457;ies_id=IESPGM.PTET51.1.61.319365;ies_left_dist=-2917;ies_min_dist=2907;ies_right_dist=-2907;junction_seq=tggaatcattcaataTAttggattgaactact;read_names=J00121:27:H3GGKBBXX:5:2217:29092:37730;sequence=TATAGTTAGGATAATATACGAAGATTAAATTCCAATTAAAATGTTTTAAGAGTTTGTATAAGCAA;start=340393;subtype=MAC;support_ref=49;support_variant=1;type=CRYPTIC;
scaffold51_61_with_IES	MILORD	internal_eliminated_sequence	345303	345330	.	.	.	ID=MILORD.61.345303.345330;Name=MILORD.61.345303.345330;bounded_by_ta=TRUE;common_boundary=Both;end=345330;ies_id=IESPGM.PTET51.1.61.327117;ies_left_dist=0;ies_min_dist=0;ies_right_dist=0;junction_seq=gaactctattgtttgTAgtatccaactcactt;read_names=J00121:27:H3GGKBBXX:5:2101:32390:7609,J00121:27:H3GGKBBXX:5:2223:3589:41721,J00121:27:H3GGKBBXX:5:1118:17371:7715,J00121:27:H3GGKBBXX:5:2102:12510:34354,J00121:27:H3GGKBBXX:5:2105:19278:9121,J00121:27:H3GGKBBXX:5:1211:10399:10229,J00121:27:H3GGKBBXX:5:2122:16407:39312,J00121:27:H3GGKBBXX:5:2212:15016:47630,J00121:27:H3GGKBBXX:5:1213:11109:44482,J00121:27:H3GGKBBXX:5:2212:10105:37501,J00121:27:H3GGKBBXX:5:1108:4320:41757,J00121:27:H3GGKBBXX:5:1113:14681:44095,J00121:27:H3GGKBBXX:5:2202:17198:28938,J00121:27:H3GGKBBXX:5:2226:5863:5780,J00121:27:H3GGKBBXX:5:1209:29569:14643,J00121:27:H3GGKBBXX:5:1111:19126:30521,J00121:27:H3GGKBBXX:5:2217:21734:48474,J00121:27:H3GGKBBXX:5:1114:18193:17825,J00121:27:H3GGKBBXX:5:1112:20009:49107,J00121:27:H3GGKBBXX:5:1203:20821:29659,J00121:27:H3GGKBBXX:5:2116:24434:15873,J00121:27:H3GGKBBXX:5:2101:15483:11020,J00121:27:H3GGKBBXX:5:2212:29528:5147,J00121:27:H3GGKBBXX:5:1124:19268:15539,J00121:27:H3GGKBBXX:5:1221:8379:25580,J00121:27:H3GGKBBXX:5:1128:27661:21817,J00121:27:H3GGKBBXX:5:1103:5264:11706,J00121:27:H3GGKBBXX:5:2111:22069:19021,J00121:27:H3GGKBBXX:5:2209:10500:7978,J00121:27:H3GGKBBXX:5:2211:21105:8066,J00121:27:H3GGKBBXX:5:1219:21328:43726,J00121:27:H3GGKBBXX:5:2109:24880:46293,J00121:27:H3GGKBBXX:5:1210:20375:25755,J00121:27:H3GGKBBXX:5:1218:20689:16313,J00121:27:H3GGKBBXX:5:1204:3468:3143,J00121:27:H3GGKBBXX:5:1117:21937:31734,J00121:27:H3GGKBBXX:5:1107:9151:9086,J00121:27:H3GGKBBXX:5:1113:29244:24138,J00121:27:H3GGKBBXX:5:2110:14681:19443,J00121:27:H3GGKBBXX:5:1224:14468:35673,J00121:27:H3GGKBBXX:5:1222:25367:42917,J00121:27:H3GGKBBXX:5:2210:10368:18546,J00121:27:H3GGKBBXX:5:2103:19979:14449;sequence=TATAGATCTCTTTTGAAATATTTATTTA;start=345303;subtype=IES;support_ref=24;support_variant=43;type=IES;
scaffold51_61_with_IES	MILORD	internal_eliminated_sequence	349039	349333	.	.	.	ID=MILORD.61.349039.349333;Name=MILORD.61.349039.349333;bounded_by_ta=TRUE;common_boundary=LEFT;end=349333;ies_id=IESPGM.PTET51.1.61.330825;ies_left_dist=0;ies_min_dist=0;ies_right_dist=-53;junction_seq=aatatttagtacatgTAttcgaatcttctatt;read_names=J00121:27:H3GGKBBXX:5:1121:20709:33229;sequence=TATAATGAAATTAAAATTGATTGAATTTTTACAGATTTCTTAATTAAACCAATATTATTATTAGCAGCTATTAATCAGTTTAGTTTAGCCAAATATCTAATTATTATTAGCAGCTATTAATCTGTTTAGTTTAGCCAAATTTCTAATTATTATCGTATTTTCTATAAGCAATTTATTATTAATAGCGCAAGTGATTTATAAAATGTATTATCTTTATCTAAATATAAGTTTTATATAAATAATACTTTAACTAGATTCCTCATAAGGAATTCCAAGCATTTTCTTAATTCTTCTA;start=349039;subtype=PARTIAL_EXTERNAL;support_ref=37;support_variant=1;type=ALTERNATIVE;
scaffold51_61_with_IES	MILORD	internal_eliminated_sequence	349039	349280	.	.	.	ID=MILORD.61.349039.349280;Name=MILORD.61.349039.349280;bounded_by_ta=TRUE;common_boundary=Both;end=349280;ies_id=IESPGM.PTET51.1.61.330825;ies_left_dist=0;ies_min_dist=0;ies_right_dist=0;junction_seq=aatatttagtacatgTActttaactagattcc;read_names=J00121:27:H3GGKBBXX:5:1113:27509:32490,J00121:27:H3GGKBBXX:5:2205:18304:46223,J00121:27:H3GGKBBXX:5:2219:11485:3776,J00121:27:H3GGKBBXX:5:1106:10145:27197,J00121:27:H3GGKBBXX:5:2214:22891:45520,J00121:27:H3GGKBBXX:5:2212:17624:6677,J00121:27:H3GGKBBXX:5:1104:19086:43673,J00121:27:H3GGKBBXX:5:2207:16955:30028,J00121:27:H3GGKBBXX:5:2125:13281:41985,J00121:27:H3GGKBBXX:5:1215:24596:48122,J00121:27:H3GGKBBXX:5:1228:23794:24366,J00121:27:H3GGKBBXX:5:1112:7466:35075,J00121:27:H3GGKBBXX:5:2222:27539:35743,J00121:27:H3GGKBBXX:5:2218:24241:18880,J00121:27:H3GGKBBXX:5:2120:21460:4567,J00121:27:H3GGKBBXX:5:2221:28219:10686,J00121:27:H3GGKBBXX:5:1118:20111:29167,J00121:27:H3GGKBBXX:5:2110:21339:42302,J00121:27:H3GGKBBXX:5:2219:27478:19285,J00121:27:H3GGKBBXX:5:2115:25631:47489,J00121:27:H3GGKBBXX:5:2102:30208:33615,J00121:27:H3GGKBBXX:5:2226:24921:26353,J00121:27:H3GGKBBXX:5:2213:19644:41897,J00121:27:H3GGKBBXX:5:1101:6451:44711,J00121:27:H3GGKBBXX:5:1106:13656:29694,J00121:27:H3GGKBBXX:5:1205:20720:20551,J00121:27:H3GGKBBXX:5:1228:20994:35831,J00121:27:H3GGKBBXX:5:2207:25205:11794,J00121:27:H3GGKBBXX:5:1225:5051:15557,J00121:27:H3GGKBBXX:5:1126:15453:48386,J00121:27:H3GGKBBXX:5:1223:10927:29782,J00121:27:H3GGKBBXX:5:1210:16427:33017;sequence=TATAATGAAATTAAAATTGATTGAATTTTTACAGATTTCTTAATTAAACCAATATTATTATTAGCAGCTATTAATCAGTTTAGTTTAGCCAAATATCTAATTATTATTAGCAGCTATTAATCTGTTTAGTTTAGCCAAATTTCTAATTATTATCGTATTTTCTATAAGCAATTTATTATTAATAGCGCAAGTGATTTATAAAATGTATTATCTTTATCTAAATATAAGTTTTATATAAATAA;start=349039;subtype=IES;support_ref=74;support_variant=32;type=IES;
scaffold51_61_with_IES	MILORD	internal_eliminated_sequence	351384	351451	.	.	.	ID=MILORD.61.351384.351451;Name=MILORD.61.351384.351451;bounded_by_ta=TRUE;common_boundary=Both;end=351451;ies_id=IESPGM.PTET51.1.61.332928;ies_left_dist=0;ies_min_dist=0;ies_right_dist=0;junction_seq=cgaaacccttcttgaTAtctcctctaaacaca;read_names=J00121:27:H3GGKBBXX:5:2202:5223:14062,J00121:27:H3GGKBBXX:5:1120:24992:19654,J00121:27:H3GGKBBXX:5:1110:19796:46065,J00121:27:H3GGKBBXX:5:1216:19177:26002,J00121:27:H3GGKBBXX:5:1107:11160:9051,J00121:27:H3GGKBBXX:5:2121:2879:27373,J00121:27:H3GGKBBXX:5:2214:14955:32754,J00121:27:H3GGKBBXX:5:1118:16772:22608,J00121:27:H3GGKBBXX:5:1118:25510:29976,J00121:27:H3GGKBBXX:5:1202:2849:39910,J00121:27:H3GGKBBXX:5:1104:17655:4585,J00121:27:H3GGKBBXX:5:2219:21592:1736,J00121:27:H3GGKBBXX:5:2123:14215:21131,J00121:27:H3GGKBBXX:5:1222:15615:45150,J00121:27:H3GGKBBXX:5:1110:6400:34002,J00121:27:H3GGKBBXX:5:2213:8521:25333,J00121:27:H3GGKBBXX:5:2217:10795:17456,J00121:27:H3GGKBBXX:5:1118:11982:5939,J00121:27:H3GGKBBXX:5:2109:16112:7996,J00121:27:H3GGKBBXX:5:1214:12033:11548,J00121:27:H3GGKBBXX:5:1222:5081:8471,J00121:27:H3GGKBBXX:5:2225:27204:10932,J00121:27:H3GGKBBXX:5:2119:9313:8312,J00121:27:H3GGKBBXX:5:1214:21268:39084,J00121:27:H3GGKBBXX:5:2228:19816:30907;sequence=TACACCAGTTTAATTCAGATACTTTATAGAAATGTATATTAATTTACAAAGTCATTTCTAATATGGTG;start=351384;subtype=IES;support_ref=68;support_variant=25;type=IES;
scaffold51_61_with_IES	MILORD	internal_eliminated_sequence	352087	352130	.	.	.	ID=MILORD.61.352087.352130;Name=MILORD.61.352087.352130;bounded_by_ta=TRUE;common_boundary=Both;end=352130;ies_id=IESPGM.PTET51.1.61.333563;ies_left_dist=0;ies_min_dist=0;ies_right_dist=0;junction_seq=ttattaggtcgttgtTAgcctttaaagaaaaa;read_names=J00121:27:H3GGKBBXX:5:2224:9699:1982,J00121:27:H3GGKBBXX:5:1114:2960:31136,J00121:27:H3GGKBBXX:5:1213:22465:14537,J00121:27:H3GGKBBXX:5:2222:1742:39787,J00121:27:H3GGKBBXX:5:2207:27326:24226,J00121:27:H3GGKBBXX:5:1202:28929:17790,J00121:27:H3GGKBBXX:5:1116:24779:9578,J00121:27:H3GGKBBXX:5:1120:15503:7926,J00121:27:H3GGKBBXX:5:2222:6126:34864,J00121:27:H3GGKBBXX:5:1111:20496:20762,J00121:27:H3GGKBBXX:5:2207:17411:13939,J00121:27:H3GGKBBXX:5:2228:3853:42460,J00121:27:H3GGKBBXX:5:2228:3823:42548,J00121:27:H3GGKBBXX:5:2110:14042:48157,J00121:27:H3GGKBBXX:5:1119:7679:43181,J00121:27:H3GGKBBXX:5:1224:14428:39400,J00121:27:H3GGKBBXX:5:1211:7283:37783,J00121:27:H3GGKBBXX:5:2208:20872:10299,J00121:27:H3GGKBBXX:5:2223:13037:18951,J00121:27:H3GGKBBXX:5:2108:26890:41018,J00121:27:H3GGKBBXX:5:2219:7507:40244,J00121:27:H3GGKBBXX:5:2121:25378:19267,J00121:27:H3GGKBBXX:5:1106:17503:14238,J00121:27:H3GGKBBXX:5:2103:6309:32050,J00121:27:H3GGKBBXX:5:2219:8694:48948,J00121:27:H3GGKBBXX:5:2202:25378:7029,J00121:27:H3GGKBBXX:5:1212:7953:44183,J00121:27:H3GGKBBXX:5:2225:13372:42917,J00121:27:H3GGKBBXX:5:1103:27986:31558,J00121:27:H3GGKBBXX:5:2224:16599:9227;sequence=TACAGTTGTTATGTTTCCTTTTTAAATTTGTTCTTAATTCACTA;start=352087;subtype=IES;support_ref=24;support_variant=30;type=IES;
scaffold51_61_with_IES	MILORD	internal_eliminated_sequence	360108	360186	.	.	.	ID=MILORD.61.360108.360186;Name=MILORD.61.360108.360186;bounded_by_ta=TRUE;common_boundary=Both;end=360186;ies_id=IESPGM.PTET51.1.61.341540;ies_left_dist=0;ies_min_dist=0;ies_right_dist=0;junction_seq=aatagcttatttagtTAacactttcctttcat;read_names=J00121:27:H3GGKBBXX:5:1227:14052:20392,J00121:27:H3GGKBBXX:5:2205:15554:23768,J00121:27:H3GGKBBXX:5:2213:28219:18353,J00121:27:H3GGKBBXX:5:1209:17350:46645,J00121:27:H3GGKBBXX:5:1203:13423:49054,J00121:27:H3GGKBBXX:5:1109:9688:39945,J00121:27:H3GGKBBXX:5:2214:3407:27795,J00121:27:H3GGKBBXX:5:2212:11495:45361,J00121:27:H3GGKBBXX:5:1206:28595:33844,J00121:27:H3GGKBBXX:5:2210:7527:17808,J00121:27:H3GGKBBXX:5:1226:3742:37449,J00121:27:H3GGKBBXX:5:1224:16579:14678,J00121:27:H3GGKBBXX:5:2202:5913:32103,J00121:27:H3GGKBBXX:5:2210:7588:4725,J00121:27:H3GGKBBXX:5:1111:30360:37079,J00121:27:H3GGKBBXX:5:2226:27986:21887,J00121:27:H3GGKBBXX:5:1220:26169:27426,J00121:27:H3GGKBBXX:5:2110:20791:40684,J00121:27:H3GGKBBXX:5:2202:10257:7556,J00121:27:H3GGKBBXX:5:1108:3346:21219,J00121:27:H3GGKBBXX:5:1123:21836:26670,J00121:27:H3GGKBBXX:5:1114:13656:46575,J00121:27:H3GGKBBXX:5:1120:3082:35743,J00121:27:H3GGKBBXX:5:2210:30645:4655;sequence=TATGGTTGAATAGGGAATACTTATTTTGATAATAATGTTTATGTTATTTTTAACCTAATGAATCTACTGCTTCTGACTG;start=360108;subtype=IES;support_ref=78;support_variant=24;type=IES;
scaffold51_61_with_IES	MILORD	internal_eliminated_sequence	366255	366351	.	.	.	ID=MILORD.61.366255.366351;Name=MILORD.61.366255.366351;bounded_by_ta=TRUE;common_boundary=Both;end=366351;ies_id=IESPGM.PTET51.1.61.347608;ies_left_dist=0;ies_min_dist=0;ies_right_dist=0;junction_seq=aaaagctaagtttaaTAataataacaatagac;read_names=J00121:27:H3GGKBBXX:5:2101:6370:19988,J00121:27:H3GGKBBXX:5:2204:19207:23346,J00121:27:H3GGKBBXX:5:2105:9191:13271,J00121:27:H3GGKBBXX:5:1128:10054:11776,J00121:27:H3GGKBBXX:5:1206:24545:6220,J00121:27:H3GGKBBXX:5:1105:4523:4936,J00121:27:H3GGKBBXX:5:2109:28057:20252,J00121:27:H3GGKBBXX:5:1126:10724:11143,J00121:27:H3GGKBBXX:5:1223:11515:23487,J00121:27:H3GGKBBXX:5:2205:28321:6607,J00121:27:H3GGKBBXX:5:1215:7192:12796,J00121:27:H3GGKBBXX:5:2107:7253:26265,J00121:27:H3GGKBBXX:5:1213:18974:5358,J00121:27:H3GGKBBXX:5:2209:6685:13957,J00121:27:H3GGKBBXX:5:2213:7090:43497,J00121:27:H3GGKBBXX:5:1119:8572:5411,J00121:27:H3GGKBBXX:5:2124:27570:22432,J00121:27:H3GGKBBXX:5:1225:23257:39436,J00121:27:H3GGKBBXX:5:1213:18761:5728,J00121:27:H3GGKBBXX:5:1212:5223:44412,J00121:27:H3GGKBBXX:5:1227:30685:33316,J00121:27:H3GGKBBXX:5:2201:27174:35532,J00121:27:H3GGKBBXX:5:1107:16884:41721,J00121:27:H3GGKBBXX:5:1109:31355:27373,J00121:27:H3GGKBBXX:5:1118:8542:43867,J00121:27:H3GGKBBXX:5:1108:24383:2105,J00121:27:H3GGKBBXX:5:2204:23399:30820,J00121:27:H3GGKBBXX:5:1128:9993:11812,J00121:27:H3GGKBBXX:5:2116:26606:23329,J00121:27:H3GGKBBXX:5:2207:19989:26775,J00121:27:H3GGKBBXX:5:2126:20547:40227,J00121:27:H3GGKBBXX:5:2222:17604:28516,J00121:27:H3GGKBBXX:5:2120:7730:7046,J00121:27:H3GGKBBXX:5:1121:5863:16788,J00121:27:H3GGKBBXX:5:2222:28767:2387,J00121:27:H3GGKBBXX:5:2211:9952:9209,J00121:27:H3GGKBBXX:5:2223:26859:9385,J00121:27:H3GGKBBXX:5:1122:26748:11794,J00121:27:H3GGKBBXX:5:1215:12185:45045,J00121:27:H3GGKBBXX:5:2122:16894:4251,J00121:27:H3GGKBBXX:5:2214:18213:14977,J00121:27:H3GGKBBXX:5:2221:26626:33141,J00121:27:H3GGKBBXX:5:1116:21623:22538,J00121:27:H3GGKBBXX:5:1214:8146:41880,J00121:27:H3GGKBBXX:5:2212:8085:25034,J00121:27:H3GGKBBXX:5:1203:24972:32525,J00121:27:H3GGKBBXX:5:2128:23520:10633,J00121:27:H3GGKBBXX:5:2128:20659:26353,J00121:27:H3GGKBBXX:5:2225:9343:16840,J00121:27:H3GGKBBXX:5:1110:13027:27338,J00121:27:H3GGKBBXX:5:1112:9739:32472,J00121:27:H3GGKBBXX:5:1116:5172:33774,J00121:27:H3GGKBBXX:5:1102:9688:2809,J00121:27:H3GGKBBXX:5:1112:7314:15328,J00121:27:H3GGKBBXX:5:2228:22150:45256,J00121:27:H3GGKBBXX:5:2201:23033:8981,J00121:27:H3GGKBBXX:5:1102:29011:32771,J00121:27:H3GGKBBXX:5:1211:7375:29466,J00121:27:H3GGKBBXX:5:1210:8207:14695,J00121:27:H3GGKBBXX:5:2206:3508:25685,J00121:27:H3GGKBBXX:5:1102:12428:20568,J00121:27:H3GGKBBXX:5:2216:19035:25052,J00121:27:H3GGKBBXX:5:2103:8917:19267,J00121:27:H3GGKBBXX:5:2113:4493:6079,J00121:27:H3GGKBBXX:5:2211:23246:47471,J00121:27:H3GGKBBXX:5:1124:16660:9860,J00121:27:H3GGKBBXX:5:1225:8653:10827,J00121:27:H3GGKBBXX:5:2215:16620:31875,J00121:27:H3GGKBBXX:5:1121:18020:29624,J00121:27:H3GGKBBXX:5:2206:6959:45203,J00121:27:H3GGKBBXX:5:2206:26494:15996,J00121:27:H3GGKBBXX:5:1127:31264:29958,J00121:27:H3GGKBBXX:5:1220:3792:29202,J00121:27:H3GGKBBXX:5:1117:23663:25615,J00121:27:H3GGKBBXX:5:1219:12094:9192,J00121:27:H3GGKBBXX:5:1227:19410:26125,J00121:27:H3GGKBBXX:5:1126:11475:23382,J00121:27:H3GGKBBXX:5:2222:3610:43445,J00121:27:H3GGKBBXX:5:2219:13159:16102,J00121:27:H3GGKBBXX:5:1113:15564:46610,J00121:27:H3GGKBBXX:5:1127:25631:37888,J00121:27:H3GGKBBXX:5:1204:14306:46188,J00121:27:H3GGKBBXX:5:2211:6654:12216,J00121:27:H3GGKBBXX:5:1201:9770:43955,J00121:27:H3GGKBBXX:5:1126:30178:39893;sequence=TACAGTCTGAATTTTGAATTTTATCAACTAATTTATTTGGAATGTTAGAATTAACATAAAATATTAAATCAATCACATATTATAATAAAATTGACTG;start=366255;subtype=IES;support_ref=4;support_variant=85;type=IES;
scaffold51_61_with_IES	MILORD	internal_eliminated_sequence	367226	367356	.	.	.	ID=MILORD.61.367226.367356;Name=MILORD.61.367226.367356;bounded_by_ta=TRUE;common_boundary=Both;end=367356;ies_id=IESPGM.PTET51.1.61.348482;ies_left_dist=0;ies_min_dist=0;ies_right_dist=0;junction_seq=tcaagatatcttgagTAcaagacaagttgaga;read_names=J00121:27:H3GGKBBXX:5:1106:11505:9086,J00121:27:H3GGKBBXX:5:2228:31162:26687,J00121:27:H3GGKBBXX:5:2104:22912:1595,J00121:27:H3GGKBBXX:5:2109:5528:2844,J00121:27:H3GGKBBXX:5:1103:27630:47753,J00121:27:H3GGKBBXX:5:2215:6593:43620,J00121:27:H3GGKBBXX:5:2207:20029:14818,J00121:27:H3GGKBBXX:5:1122:30259:9895,J00121:27:H3GGKBBXX:5:2206:11880:22643,J00121:27:H3GGKBBXX:5:1105:15747:24595,J00121:27:H3GGKBBXX:5:2223:13951:39383,J00121:27:H3GGKBBXX:5:1109:17736:17350,J00121:27:H3GGKBBXX:5:2107:13920:40385,J00121:27:H3GGKBBXX:5:2118:6329:25263,J00121:27:H3GGKBBXX:5:1125:26900:8295,J00121:27:H3GGKBBXX:5:1221:29833:27654,J00121:27:H3GGKBBXX:5:2118:16407:33545,J00121:27:H3GGKBBXX:5:1209:12286:47647,J00121:27:H3GGKBBXX:5:2102:7040:45133,J00121:27:H3GGKBBXX:5:1227:28666:11636,J00121:27:H3GGKBBXX:5:1212:13169:19109,J00121:27:H3GGKBBXX:5:1127:24769:6572,J00121:27:H3GGKBBXX:5:2101:9881:26318,J00121:27:H3GGKBBXX:5:1113:10358:41809,J00121:27:H3GGKBBXX:5:2227:23561:6027,J00121:27:H3GGKBBXX:5:2203:15808:42038,J00121:27:H3GGKBBXX:5:1215:30218:43620,J00121:27:H3GGKBBXX:5:2216:27275:16612,J00121:27:H3GGKBBXX:5:2216:27113:16788,J00121:27:H3GGKBBXX:5:2216:19350:25457,J00121:27:H3GGKBBXX:5:1107:14976:31453,J00121:27:H3GGKBBXX:5:2104:8420:5745,J00121:27:H3GGKBBXX:5:1203:14702:42126,J00121:27:H3GGKBBXX:5:1102:14215:27637,J00121:27:H3GGKBBXX:5:2125:26392:37695;sequence=TACAATTAAACTCATAAATTATCAATAATAATTGATAATTTTTTTGAGGATATTGATTTCATACCAAAAAAAAACAAACTTTTAAATACTATATAAATTAAAAAATATGAATTCTTCTCTAAAACTAACAA;start=367226;subtype=IES;support_ref=52;support_variant=35;type=IES;
scaffold51_61_with_IES	MILORD	internal_eliminated_sequence	368737	368742	.	.	.	ID=MILORD.61.368737.368742;Name=MILORD.61.368737.368742;bounded_by_ta=TRUE;common_boundary=None;end=368742;ies_id=IESPGM.PTET51.1.61.350395;ies_left_dist=533;ies_min_dist=533;ies_right_dist=576;junction_seq=atatgttaatttcagTAacaatattgaattat;read_names=J00121:27:H3GGKBBXX:5:1123:14143:41932;sequence=TAACAA;start=368737;subtype=MAC;support_ref=115;support_variant=1;type=CRYPTIC;
scaffold51_61_with_IES	MILORD	internal_eliminated_sequence	369270	369318	.	.	.	ID=MILORD.61.369270.369318;Name=MILORD.61.369270.369318;bounded_by_ta=TRUE;common_boundary=Both;end=369318;ies_id=IESPGM.PTET51.1.61.350395;ies_left_dist=0;ies_min_dist=0;ies_right_dist=0;junction_seq=aactcaggaggttgaTAaaagataatggttca;read_names=J00121:27:H3GGKBBXX:5:1224:5619:10669,J00121:27:H3GGKBBXX:5:2110:9820:1631,J00121:27:H3GGKBBXX:5:1208:13362:11249,J00121:27:H3GGKBBXX:5:2104:9455:22626,J00121:27:H3GGKBBXX:5:2216:17624:16489,J00121:27:H3GGKBBXX:5:2115:20740:26072,J00121:27:H3GGKBBXX:5:2111:21592:47805,J00121:27:H3GGKBBXX:5:1208:23764:41124,J00121:27:H3GGKBBXX:5:1127:26819:28411,J00121:27:H3GGKBBXX:5:1120:7638:31118,J00121:27:H3GGKBBXX:5:1117:29904:29571,J00121:27:H3GGKBBXX:5:2222:19806:35145,J00121:27:H3GGKBBXX:5:1203:5467:19478,J00121:27:H3GGKBBXX:5:1113:8937:33088,J00121:27:H3GGKBBXX:5:1107:10318:28797,J00121:27:H3GGKBBXX:5:1225:22506:27408,J00121:27:H3GGKBBXX:5:1208:3681:11882,J00121:27:H3GGKBBXX:5:2110:25621:23417,J00121:27:H3GGKBBXX:5:2219:24556:36130,J00121:27:H3GGKBBXX:5:2221:3285:26107,J00121:27:H3GGKBBXX:5:1122:4767:7222,J00121:27:H3GGKBBXX:5:1222:6756:48052,J00121:27:H3GGKBBXX:5:1120:12439:13904,J00121:27:H3GGKBBXX:5:1119:27255:32965,J00121:27:H3GGKBBXX:5:2218:30614:32279,J00121:27:H3GGKBBXX:5:2102:3782:3864,J00121:27:H3GGKBBXX:5:1207:18254:41211,J00121:27:H3GGKBBXX:5:2212:30228:21553,J00121:27:H3GGKBBXX:5:2104:15280:4092,J00121:27:H3GGKBBXX:5:2219:20435:46328,J00121:27:H3GGKBBXX:5:1102:15199:24595,J00121:27:H3GGKBBXX:5:2201:7273:36640,J00121:27:H3GGKBBXX:5:1125:12997:32103,J00121:27:H3GGKBBXX:5:2218:8298:28006,J00121:27:H3GGKBBXX:5:1110:4198:38662,J00121:27:H3GGKBBXX:5:1212:23794:21834,J00121:27:H3GGKBBXX:5:2101:31416:33914,J00121:27:H3GGKBBXX:5:1210:23348:25210,J00121:27:H3GGKBBXX:5:2201:9232:45977,J00121:27:H3GGKBBXX:5:2214:30168:44763,J00121:27:H3GGKBBXX:5:2207:16873:38011,J00121:27:H3GGKBBXX:5:1111:12215:24595,J00121:27:H3GGKBBXX:5:1115:3995:16366,J00121:27:H3GGKBBXX:5:2228:6847:40297,J00121:27:H3GGKBBXX:5:2125:29000:33281,J00121:27:H3GGKBBXX:5:2116:11424:7293,J00121:27:H3GGKBBXX:5:1115:26636:41915;sequence=TACAGTCCGAGAGTGACGAGTATAAAATGGGAGTATAAAGGATTGAGTG;start=369270;subtype=IES;support_ref=0;support_variant=47;type=IES;
scaffold51_61_with_IES	MILORD	internal_eliminated_sequence	375137	375182	.	.	.	ID=MILORD.61.375137.375182;Name=MILORD.61.375137.375182;bounded_by_ta=TRUE;common_boundary=Both;end=375182;ies_id=IESPGM.PTET51.1.61.356213;ies_left_dist=0;ies_min_dist=0;ies_right_dist=0;junction_seq=tgggataattatcatTAaatgttagatagtag;read_names=J00121:27:H3GGKBBXX:5:1114:22607:31277,J00121:27:H3GGKBBXX:5:2226:7304:41088,J00121:27:H3GGKBBXX:5:2113:12357:24103,J00121:27:H3GGKBBXX:5:2109:10287:44886,J00121:27:H3GGKBBXX:5:1118:17005:16225,J00121:27:H3GGKBBXX:5:1226:4148:41774,J00121:27:H3GGKBBXX:5:1115:27590:12374,J00121:27:H3GGKBBXX:5:1113:21562:10405,J00121:27:H3GGKBBXX:5:2225:25469:21254;sequence=TACACTTCATTTACTATTTCTAATATTTTCATTAACCAAATATCTA;start=375137;subtype=IES;support_ref=126;support_variant=9;type=IES;
scaffold51_61_with_IES	MILORD	internal_eliminated_sequence	377518	377591	.	.	.	ID=MILORD.61.377518.377591;Name=MILORD.61.377518.377591;bounded_by_ta=TRUE;common_boundary=Both;end=377591;ies_id=IESPGM.PTET51.1.61.358548;ies_left_dist=0;ies_min_dist=0;ies_right_dist=0;junction_seq=aattctttttaatagTAttatattcaacatag;read_names=J00121:27:H3GGKBBXX:5:2214:11261:32086,J00121:27:H3GGKBBXX:5:1111:18771:11653,J00121:27:H3GGKBBXX:5:2119:2503:28868,J00121:27:H3GGKBBXX:5:2115:12642:39189,J00121:27:H3GGKBBXX:5:2212:2564:6079,J00121:27:H3GGKBBXX:5:1128:24068:9051,J00121:27:H3GGKBBXX:5:2112:31710:25562,J00121:27:H3GGKBBXX:5:1113:15067:27391,J00121:27:H3GGKBBXX:5:1210:29122:24243,J00121:27:H3GGKBBXX:5:1104:14844:33229,J00121:27:H3GGKBBXX:5:1112:18730:19425,J00121:27:H3GGKBBXX:5:2211:22516:5481,J00121:27:H3GGKBBXX:5:2224:8866:42741;sequence=TATTGTTCAATTAATAATATTTTACTTTCATATATTGTAATCTAAAATAATGAAAATTTAAATCTTTCCTATAA;start=377518;subtype=IES;support_ref=6;support_variant=13;type=IES;
scaffold51_61_with_IES	MILORD	internal_eliminated_sequence	377518	377588	.	.	.	ID=MILORD.61.377518.377588;Name=MILORD.61.377518.377588;bounded_by_ta=TRUE;common_boundary=LEFT;end=377588;ies_id=IESPGM.PTET51.1.61.358548;ies_left_dist=0;ies_min_dist=0;ies_right_dist=3;junction_seq=aattctttttaatagTAatattatattcaaca;read_names=J00121:27:H3GGKBBXX:5:2217:25205:30679,J00121:27:H3GGKBBXX:5:2116:24748:2598,J00121:27:H3GGKBBXX:5:1111:16183:9561;sequence=TATTGTTCAATTAATAATATTTTACTTTCATATATTGTAATCTAAAATAATGAAAATTTAAATCTTTCCTA;start=377518;subtype=PARTIAL_INTERNAL;support_ref=6;support_variant=3;type=ALTERNATIVE;
scaffold51_61_with_IES	MILORD	internal_eliminated_sequence	378264	378338	.	.	.	ID=MILORD.61.378264.378338;Name=MILORD.61.378264.378338;bounded_by_ta=TRUE;common_boundary=Both;end=378338;ies_id=IESPGM.PTET51.1.61.359220;ies_left_dist=0;ies_min_dist=0;ies_right_dist=0;junction_seq=agactaaatacgcatTAataattataaaagca;read_names=J00121:27:H3GGKBBXX:5:1221:15686:40877,J00121:27:H3GGKBBXX:5:2107:28199:27742,J00121:27:H3GGKBBXX:5:1118:12124:14519,J00121:27:H3GGKBBXX:5:2227:23125:17860,J00121:27:H3GGKBBXX:5:2113:8745:10211,J00121:27:H3GGKBBXX:5:1128:9577:30820,J00121:27:H3GGKBBXX:5:1216:19786:4092,J00121:27:H3GGKBBXX:5:2104:2727:7345,J00121:27:H3GGKBBXX:5:2212:22800:32771,J00121:27:H3GGKBBXX:5:2207:32461:33017,J00121:27:H3GGKBBXX:5:1213:14600:27215,J00121:27:H3GGKBBXX:5:1106:11251:25773,J00121:27:H3GGKBBXX:5:2225:18426:36552,J00121:27:H3GGKBBXX:5:1208:27346:31962,J00121:27:H3GGKBBXX:5:2117:5771:13535,J00121:27:H3GGKBBXX:5:1223:9425:42689,J00121:27:H3GGKBBXX:5:1228:11708:18898,J00121:27:H3GGKBBXX:5:2228:21724:16840,J00121:27:H3GGKBBXX:5:1227:16589:2492,J00121:27:H3GGKBBXX:5:1219:23886:28076,J00121:27:H3GGKBBXX:5:2220:28980:21324,J00121:27:H3GGKBBXX:5:1117:8420:46750,J00121:27:H3GGKBBXX:5:2204:6634:30609,J00121:27:H3GGKBBXX:5:1123:5122:22221;sequence=TATGGTTGACCTAATTAAGGGGTGGGAATTCTATTTAAAAATACAAATTTATTGAATAGTTATATTTTTAATCTG;start=378264;subtype=IES;support_ref=88;support_variant=24;type=IES;
scaffold51_61_with_IES	MILORD	internal_eliminated_sequence	380729	380784	.	.	.	ID=MILORD.61.380729.380784;Name=MILORD.61.380729.380784;bounded_by_ta=TRUE;common_boundary=Both;end=380784;ies_id=IESPGM.PTET51.1.61.361610;ies_left_dist=0;ies_min_dist=0;ies_right_dist=0;junction_seq=gtttacttgctgcttTAtctgatatattttat;read_names=J00121:27:H3GGKBBXX:5:2207:27752:16770,J00121:27:H3GGKBBXX:5:2208:12753:42478,J00121:27:H3GGKBBXX:5:2102:22130:2914,J00121:27:H3GGKBBXX:5:1215:21775:15768,J00121:27:H3GGKBBXX:5:1207:9354:41932,J00121:27:H3GGKBBXX:5:2218:23683:45309,J00121:27:H3GGKBBXX:5:1209:28615:13166,J00121:27:H3GGKBBXX:5:2101:14834:31206,J00121:27:H3GGKBBXX:5:2223:11261:15065,J00121:27:H3GGKBBXX:5:1228:4777:26863,J00121:27:H3GGKBBXX:5:1223:18984:24823,J00121:27:H3GGKBBXX:5:1203:11840:13042,J00121:27:H3GGKBBXX:5:2213:11444:20480,J00121:27:H3GGKBBXX:5:1211:6654:49212,J00121:27:H3GGKBBXX:5:2201:22008:20252,J00121:27:H3GGKBBXX:5:1218:17827:8084,J00121:27:H3GGKBBXX:5:1216:20983:30609,J00121:27:H3GGKBBXX:5:2223:22323:3143,J00121:27:H3GGKBBXX:5:1224:9374:32930,J00121:27:H3GGKBBXX:5:1206:7588:14572,J00121:27:H3GGKBBXX:5:1214:21836:45942,J00121:27:H3GGKBBXX:5:1214:29731:44711,J00121:27:H3GGKBBXX:5:2219:16407:28129,J00121:27:H3GGKBBXX:5:2215:5386:21975,J00121:27:H3GGKBBXX:5:1216:6674:22309,J00121:27:H3GGKBBXX:5:2223:28310:44816,J00121:27:H3GGKBBXX:5:2218:27549:1930,J00121:27:H3GGKBBXX:5:1120:16457:6484,J00121:27:H3GGKBBXX:5:1217:11485:28815,J00121:27:H3GGKBBXX:5:2118:13474:49001,J00121:27:H3GGKBBXX:5:1209:29812:27338,J00121:27:H3GGKBBXX:5:2119:16366:48491,J00121:27:H3GGKBBXX:5:1112:7659:39981,J00121:27:H3GGKBBXX:5:1116:22272:14871,J00121:27:H3GGKBBXX:5:2115:1884:41229,J00121:27:H3GGKBBXX:5:2227:13423:12269,J00121:27:H3GGKBBXX:5:2106:22810:18194,J00121:27:H3GGKBBXX:5:1116:14123:24173,J00121:27:H3GGKBBXX:5:1109:3721:45713,J00121:27:H3GGKBBXX:5:1228:24332:12286,J00121:27:H3GGKBBXX:5:1216:13524:17438,J00121:27:H3GGKBBXX:5:1120:20080:16313,J00121:27:H3GGKBBXX:5:1124:29609:14783,J00121:27:H3GGKBBXX:5:1224:17827:28516,J00121:27:H3GGKBBXX:5:2107:28412:24454,J00121:27:H3GGKBBXX:5:1113:3427:47981,J00121:27:H3GGKBBXX:5:2228:15077:2299,J00121:27:H3GGKBBXX:5:2227:9485:26512,J00121:27:H3GGKBBXX:5:2118:16752:35796,J00121:27:H3GGKBBXX:5:1213:14215:26476,J00121:27:H3GGKBBXX:5:2224:29518:2457,J00121:27:H3GGKBBXX:5:2116:13352:4057;sequence=TATAGTAGGTTGAATTATTTATAATTAAATATTATAGTATCTATCAAATCCAACTT;start=380729;subtype=IES;support_ref=100;support_variant=52;type=IES;
scaffold51_61_with_IES	MILORD	internal_eliminated_sequence	388429	388534	.	.	.	ID=MILORD.61.388429.388534;Name=MILORD.61.388429.388534;bounded_by_ta=TRUE;common_boundary=Both;end=388534;ies_id=IESPGM.PTET51.1.61.369254;ies_left_dist=0;ies_min_dist=0;ies_right_dist=0;junction_seq=catcatatattaatgTActtttcaaaaattac;read_names=J00121:27:H3GGKBBXX:5:2207:12378:46821,J00121:27:H3GGKBBXX:5:1214:4929:26424,J00121:27:H3GGKBBXX:5:2106:28615:45027,J00121:27:H3GGKBBXX:5:2215:2524:13042,J00121:27:H3GGKBBXX:5:1123:16153:33141,J00121:27:H3GGKBBXX:5:1203:23419:24876,J00121:27:H3GGKBBXX:5:2202:19563:47032,J00121:27:H3GGKBBXX:5:2125:24444:36323,J00121:27:H3GGKBBXX:5:2228:6441:15152,J00121:27:H3GGKBBXX:5:2207:4706:9367,J00121:27:H3GGKBBXX:5:2228:7791:31136,J00121:27:H3GGKBBXX:5:1209:4564:12286,J00121:27:H3GGKBBXX:5:1122:24038:37273,J00121:27:H3GGKBBXX:5:1223:26382:11864,J00121:27:H3GGKBBXX:5:1116:12642:22063,J00121:27:H3GGKBBXX:5:1228:28107:15416,J00121:27:H3GGKBBXX:5:2119:14661:19759,J00121:27:H3GGKBBXX:5:2219:7638:42829,J00121:27:H3GGKBBXX:5:1106:2646:40614,J00121:27:H3GGKBBXX:5:2219:7649:42425,J00121:27:H3GGKBBXX:5:1117:6035:10370,J00121:27:H3GGKBBXX:5:2220:23145:12761,J00121:27:H3GGKBBXX:5:1203:13301:41211,J00121:27:H3GGKBBXX:5:1220:12185:15610,J00121:27:H3GGKBBXX:5:2220:29335:29536,J00121:27:H3GGKBBXX:5:1116:23206:4321,J00121:27:H3GGKBBXX:5:1217:24759:1595,J00121:27:H3GGKBBXX:5:1215:10571:29237,J00121:27:H3GGKBBXX:5:1213:7831:47383,J00121:27:H3GGKBBXX:5:1201:23520:13447,J00121:27:H3GGKBBXX:5:1116:18081:18511,J00121:27:H3GGKBBXX:5:1207:8166:40754,J00121:27:H3GGKBBXX:5:2113:22719:6994,J00121:27:H3GGKBBXX:5:1220:24566:18353,J00121:27:H3GGKBBXX:5:2212:2585:36112,J00121:27:H3GGKBBXX:5:1216:8400:16788,J00121:27:H3GGKBBXX:5:1222:11201:43234,J00121:27:H3GGKBBXX:5:1216:6969:19584,J00121:27:H3GGKBBXX:5:1203:15290:34108,J00121:27:H3GGKBBXX:5:1109:10003:13623,J00121:27:H3GGKBBXX:5:2119:18771:40491,J00121:27:H3GGKBBXX:5:2212:9688:25140,J00121:27:H3GGKBBXX:5:2101:25489:16155,J00121:27:H3GGKBBXX:5:2104:3062:33141,J00121:27:H3GGKBBXX:5:2219:19958:1648,J00121:27:H3GGKBBXX:5:1215:15148:24085,J00121:27:H3GGKBBXX:5:2113:32420:14203,J00121:27:H3GGKBBXX:5:2109:12378:16753,J00121:27:H3GGKBBXX:5:1222:4980:15293,J00121:27:H3GGKBBXX:5:2102:5994:8119;sequence=TATTATTAAAGCAATTAAATTTTTAAGATCTTTTTATTTTCATTAGAAATGTAGAATTATTAAATTACTAAATTAATGAATTATTAAGTTAAATTTAAGATTATAA;start=388429;subtype=IES;support_ref=8;support_variant=50;type=IES;
scaffold51_61_with_IES	MILORD	internal_eliminated_sequence	389241	389268	.	.	.	ID=MILORD.61.389241.389268;Name=MILORD.61.389241.389268;bounded_by_ta=TRUE;common_boundary=Both;end=389268;ies_id=IESPGM.PTET51.1.61.369960;ies_left_dist=0;ies_min_dist=0;ies_right_dist=0;junction_seq=ttaaaattaagaaatTActccaagtgaatggc;read_names=J00121:27:H3GGKBBXX:5:2210:11637:24507,J00121:27:H3GGKBBXX:5:1208:12713:23065,J00121:27:H3GGKBBXX:5:1102:14925:19935,J00121:27:H3GGKBBXX:5:2223:17259:40895,J00121:27:H3GGKBBXX:5:1210:26971:39752,J00121:27:H3GGKBBXX:5:1203:29122:25685,J00121:27:H3GGKBBXX:5:2205:31751:25949,J00121:27:H3GGKBBXX:5:2128:23480:29659,J00121:27:H3GGKBBXX:5:2111:15128:23593,J00121:27:H3GGKBBXX:5:1209:5030:39647,J00121:27:H3GGKBBXX:5:1216:24342:20850,J00121:27:H3GGKBBXX:5:1114:11688:24173,J00121:27:H3GGKBBXX:5:2213:5934:39488,J00121:27:H3GGKBBXX:5:2119:12723:28569,J00121:27:H3GGKBBXX:5:1202:15240:8805,J00121:27:H3GGKBBXX:5:1214:26768:19953,J00121:27:H3GGKBBXX:5:2223:11505:2932,J00121:27:H3GGKBBXX:5:1128:17797:7679,J00121:27:H3GGKBBXX:5:2216:20060:24612,J00121:27:H3GGKBBXX:5:2226:30807:13869,J00121:27:H3GGKBBXX:5:2111:9343:3442,J00121:27:H3GGKBBXX:5:1104:28321:38644,J00121:27:H3GGKBBXX:5:2224:16417:47841,J00121:27:H3GGKBBXX:5:2206:8846:28780,J00121:27:H3GGKBBXX:5:1110:20577:6484,J00121:27:H3GGKBBXX:5:1124:28300:39453,J00121:27:H3GGKBBXX:5:1121:12398:16893,J00121:27:H3GGKBBXX:5:2221:18903:37132,J00121:27:H3GGKBBXX:5:1105:6776:15838,J00121:27:H3GGKBBXX:5:1118:28666:35655,J00121:27:H3GGKBBXX:5:1104:29680:41106,J00121:27:H3GGKBBXX:5:1120:20770:33299,J00121:27:H3GGKBBXX:5:2216:13585:22643,J00121:27:H3GGKBBXX:5:1228:28706:3864,J00121:27:H3GGKBBXX:5:1106:6197:35339,J00121:27:H3GGKBBXX:5:2120:6370:14361,J00121:27:H3GGKBBXX:5:1223:4827:26037,J00121:27:H3GGKBBXX:5:2207:25946:34600,J00121:27:H3GGKBBXX:5:1128:17736:7398,J00121:27:H3GGKBBXX:5:2110:13900:8242,J00121:27:H3GGKBBXX:5:1204:17685:46909,J00121:27:H3GGKBBXX:5:2228:25428:44992,J00121:27:H3GGKBBXX:5:2110:22090:21623,J00121:27:H3GGKBBXX:5:2212:9699:16401,J00121:27:H3GGKBBXX:5:2113:29315:44095,J00121:27:H3GGKBBXX:5:2116:10937:7996,J00121:27:H3GGKBBXX:5:1202:18690:19249,J00121:27:H3GGKBBXX:5:1110:7324:16647,J00121:27:H3GGKBBXX:5:2211:13362:17685,J00121:27:H3GGKBBXX:5:1228:4016:33105,J00121:27:H3GGKBBXX:5:1112:16975:25843;sequence=TATAGCTACTCTAATTGCAATCCCTCTT;start=389241;subtype=IES;support_ref=63;support_variant=51;type=IES;
scaffold51_61_with_IES	MILORD	internal_eliminated_sequence	392970	392996	.	.	.	ID=MILORD.61.392970.392996;Name=MILORD.61.392970.392996;bounded_by_ta=TRUE;common_boundary=Both;end=392996;ies_id=IESPGM.PTET51.1.61.373661;ies_left_dist=0;ies_min_dist=0;ies_right_dist=0;junction_seq=tacaatgaaactaagTAcaaggaattaaagaa;read_names=J00121:27:H3GGKBBXX:5:2211:2635:38099,J00121:27:H3GGKBBXX:5:2218:29538:24401,J00121:27:H3GGKBBXX:5:2128:11850:38627,J00121:27:H3GGKBBXX:5:2119:23906:42952,J00121:27:H3GGKBBXX:5:2201:30513:3547,J00121:27:H3GGKBBXX:5:1205:9719:47137,J00121:27:H3GGKBBXX:5:1116:3315:19443,J00121:27:H3GGKBBXX:5:2117:20029:11899,J00121:27:H3GGKBBXX:5:2114:11901:16137,J00121:27:H3GGKBBXX:5:2202:7375:11671,J00121:27:H3GGKBBXX:5:1220:28463:23452,J00121:27:H3GGKBBXX:5:2215:28006:46012,J00121:27:H3GGKBBXX:5:2217:8288:32420,J00121:27:H3GGKBBXX:5:1115:19360:25228,J00121:27:H3GGKBBXX:5:2221:5741:1138,J00121:27:H3GGKBBXX:5:1220:26534:16629,J00121:27:H3GGKBBXX:5:1105:4046:24577,J00121:27:H3GGKBBXX:5:2103:8115:19988,J00121:27:H3GGKBBXX:5:2206:21633:5218,J00121:27:H3GGKBBXX:5:2228:24018:10968,J00121:27:H3GGKBBXX:5:1122:11809:2861,J00121:27:H3GGKBBXX:5:1214:27651:12972,J00121:27:H3GGKBBXX:5:1115:20131:42952,J00121:27:H3GGKBBXX:5:2209:18619:17368,J00121:27:H3GGKBBXX:5:1125:15706:42636,J00121:27:H3GGKBBXX:5:1208:22567:15979,J00121:27:H3GGKBBXX:5:2228:17320:13429,J00121:27:H3GGKBBXX:5:1224:9912:33123,J00121:27:H3GGKBBXX:5:1206:6238:23382,J00121:27:H3GGKBBXX:5:2128:12307:27989,J00121:27:H3GGKBBXX:5:1201:8684:14361,J00121:27:H3GGKBBXX:5:1225:19339:40666,J00121:27:H3GGKBBXX:5:1112:5548:47612,J00121:27:H3GGKBBXX:5:2109:18111:2281;sequence=TATAACTCGAATTTCCCTTAAATGCTA;start=392970;subtype=IES;support_ref=3;support_variant=34;type=IES;
scaffold51_61_with_IES	MILORD	internal_eliminated_sequence	395785	395812	.	.	.	ID=MILORD.61.395785.395812;Name=MILORD.61.395785.395812;bounded_by_ta=TRUE;common_boundary=Both;end=395812;ies_id=IESPGM.PTET51.1.61.376449;ies_left_dist=0;ies_min_dist=0;ies_right_dist=0;junction_seq=tagagatgtttaatcTAcatcatcttcataca;read_names=J00121:27:H3GGKBBXX:5:2120:4300:17421,J00121:27:H3GGKBBXX:5:1227:20111:48544,J00121:27:H3GGKBBXX:5:1208:21166:34793,J00121:27:H3GGKBBXX:5:2109:32146:40877,J00121:27:H3GGKBBXX:5:2126:1347:20252,J00121:27:H3GGKBBXX:5:1203:27123:18704,J00121:27:H3GGKBBXX:5:2102:20933:2914,J00121:27:H3GGKBBXX:5:1227:18812:45062;sequence=TATAGAGATTGTAATAACATATTTATGA;start=395785;subtype=IES;support_ref=84;support_variant=8;type=IES;
scaffold51_61_with_IES	MILORD	internal_eliminated_sequence	398284	398331	.	.	.	ID=MILORD.61.398284.398331;Name=MILORD.61.398284.398331;bounded_by_ta=TRUE;common_boundary=Both;end=398331;ies_id=IESPGM.PTET51.1.61.378920;ies_left_dist=0;ies_min_dist=0;ies_right_dist=0;junction_seq=tggcgataattttaaTAtcattgccagcataa;read_names=J00121:27:H3GGKBBXX:5:2228:24099:25703,J00121:27:H3GGKBBXX:5:1105:5548:3934,J00121:27:H3GGKBBXX:5:2126:2402:23276,J00121:27:H3GGKBBXX:5:2203:8166:18810,J00121:27:H3GGKBBXX:5:2202:20699:13201,J00121:27:H3GGKBBXX:5:1102:18984:30169,J00121:27:H3GGKBBXX:5:1217:27336:37290,J00121:27:H3GGKBBXX:5:2201:21582:33545,J00121:27:H3GGKBBXX:5:1103:19157:19566,J00121:27:H3GGKBBXX:5:2226:23845:46750,J00121:27:H3GGKBBXX:5:1110:8613:28762,J00121:27:H3GGKBBXX:5:2201:24566:8189,J00121:27:H3GGKBBXX:5:1112:27265:44763,J00121:27:H3GGKBBXX:5:1122:8582:6906,J00121:27:H3GGKBBXX:5:1211:28026:12251,J00121:27:H3GGKBBXX:5:2121:16772:47084,J00121:27:H3GGKBBXX:5:1222:11617:8541,J00121:27:H3GGKBBXX:5:1101:21856:7328,J00121:27:H3GGKBBXX:5:2223:28503:38257,J00121:27:H3GGKBBXX:5:1212:18791:9789,J00121:27:H3GGKBBXX:5:2225:5923:17808,J00121:27:H3GGKBBXX:5:2221:25733:16577;sequence=TACAGTGAGAATATATTTAATTATACTTTCATTCTCTAAAATTTATTG;start=398284;subtype=IES;support_ref=92;support_variant=22;type=IES;
scaffold51_61_with_IES	MILORD	internal_eliminated_sequence	398829	398975	.	.	.	ID=MILORD.61.398829.398975;Name=MILORD.61.398829.398975;bounded_by_ta=TRUE;common_boundary=RIGHT;end=398975;ies_id=IESPGM.PTET51.1.61.379425;ies_left_dist=8;ies_min_dist=0;ies_right_dist=0;junction_seq=ttctcaattgtttgcTAcatgcatatccatgg;read_names=J00121:27:H3GGKBBXX:5:1201:22922:43005;sequence=TATTCATATATAATAGATGTATAAAATATAATCATTTTTTATTATGATGAAAATTATGATTGAAATATAATAATAATAATTATGACTTGTCTAATGAATTCCATTACAATTTAATCAAATTATTAAATACTAAAATCAATGATAGAA;start=398829;subtype=PARTIAL_EXTERNAL;support_ref=42;support_variant=1;type=ALTERNATIVE;
scaffold51_61_with_IES	MILORD	internal_eliminated_sequence	398837	398975	.	.	.	ID=MILORD.61.398837.398975;Name=MILORD.61.398837.398975;bounded_by_ta=TRUE;common_boundary=Both;end=398975;ies_id=IESPGM.PTET51.1.61.379425;ies_left_dist=0;ies_min_dist=0;ies_right_dist=0;junction_seq=tgtttgctattcataTAcatgcatatccatgg;read_names=J00121:27:H3GGKBBXX:5:2217:26849:13904,J00121:27:H3GGKBBXX:5:2222:22171:46381,J00121:27:H3GGKBBXX:5:2208:25997:1912,J00121:27:H3GGKBBXX:5:2226:21795:15873,J00121:27:H3GGKBBXX:5:2209:22211:24683,J00121:27:H3GGKBBXX:5:1211:24282:20498,J00121:27:H3GGKBBXX:5:2204:23236:1947,J00121:27:H3GGKBBXX:5:1210:8379:32367,J00121:27:H3GGKBBXX:5:1112:6147:27865,J00121:27:H3GGKBBXX:5:2219:12114:18968,J00121:27:H3GGKBBXX:5:1216:23987:34793,J00121:27:H3GGKBBXX:5:2225:12175:47700,J00121:27:H3GGKBBXX:5:1222:24353:44289,J00121:27:H3GGKBBXX:5:2219:15777:4637,J00121:27:H3GGKBBXX:5:2102:5660:17597,J00121:27:H3GGKBBXX:5:1202:16995:12726,J00121:27:H3GGKBBXX:5:1117:14458:21764,J00121:27:H3GGKBBXX:5:2210:9749:23346,J00121:27:H3GGKBBXX:5:2214:27681:18827,J00121:27:H3GGKBBXX:5:2124:7770:36517,J00121:27:H3GGKBBXX:5:2216:3407:22379,J00121:27:H3GGKBBXX:5:1107:11272:40684,J00121:27:H3GGKBBXX:5:1114:28838:44183,J00121:27:H3GGKBBXX:5:2222:10977:40139,J00121:27:H3GGKBBXX:5:2227:22830:29800,J00121:27:H3GGKBBXX:5:1126:23845:1525,J00121:27:H3GGKBBXX:5:1102:8024:2844;sequence=TATAATAGATGTATAAAATATAATCATTTTTTATTATGATGAAAATTATGATTGAAATATAATAATAATAATTATGACTTGTCTAATGAATTCCATTACAATTTAATCAAATTATTAAATACTAAAATCAATGATAGAA;start=398837;subtype=IES;support_ref=70;support_variant=27;type=IES;
scaffold51_61_with_IES	MILORD	internal_eliminated_sequence	400931	400959	.	.	.	ID=MILORD.61.400931.400959;Name=MILORD.61.400931.400959;bounded_by_ta=TRUE;common_boundary=None;end=400959;ies_id=IESPGM.PTET51.1.61.382873;ies_left_dist=1493;ies_min_dist=1493;ies_right_dist=1520;junction_seq=attctcattcaacccTAacatgttatgcaagt;read_names=J00121:27:H3GGKBBXX:5:2109:5761:44816;sequence=TATTTCCTTATTAAATGCTTATTGATCCT;start=400931;subtype=MAC;support_ref=121;support_variant=1;type=CRYPTIC;
scaffold51_61_with_IES	MILORD	internal_eliminated_sequence	402424	402479	.	.	.	ID=MILORD.61.402424.402479;Name=MILORD.61.402424.402479;bounded_by_ta=TRUE;common_boundary=Both;end=402479;ies_id=IESPGM.PTET51.1.61.382873;ies_left_dist=0;ies_min_dist=0;ies_right_dist=0;junction_seq=ctctaatttttctagTAcatttctagagttga;read_names=J00121:27:H3GGKBBXX:5:1216:21978:5745,J00121:27:H3GGKBBXX:5:2108:10886:24190,J00121:27:H3GGKBBXX:5:2110:11353:16207,J00121:27:H3GGKBBXX:5:2225:10297:2422,J00121:27:H3GGKBBXX:5:2103:22161:32472,J00121:27:H3GGKBBXX:5:2102:18294:40051,J00121:27:H3GGKBBXX:5:2103:25225:26670,J00121:27:H3GGKBBXX:5:1116:28838:45273,J00121:27:H3GGKBBXX:5:2208:18193:13007,J00121:27:H3GGKBBXX:5:1127:25134:31962,J00121:27:H3GGKBBXX:5:2225:10247:20164,J00121:27:H3GGKBBXX:5:1111:5710:26652,J00121:27:H3GGKBBXX:5:2122:29975:46082,J00121:27:H3GGKBBXX:5:1109:5051:25122,J00121:27:H3GGKBBXX:5:2228:20709:5657,J00121:27:H3GGKBBXX:5:1117:7730:17597,J00121:27:H3GGKBBXX:5:2107:6340:18036,J00121:27:H3GGKBBXX:5:1113:21095:5024,J00121:27:H3GGKBBXX:5:2114:27823:22555,J00121:27:H3GGKBBXX:5:2227:27387:16243,J00121:27:H3GGKBBXX:5:1106:28371:48966,J00121:27:H3GGKBBXX:5:1217:4716:24120,J00121:27:H3GGKBBXX:5:2202:15351:18388,J00121:27:H3GGKBBXX:5:2110:28737:42460,J00121:27:H3GGKBBXX:5:2211:12794:9983,J00121:27:H3GGKBBXX:5:2116:6279:10053,J00121:27:H3GGKBBXX:5:1217:17360:45467,J00121:27:H3GGKBBXX:5:2125:20172:37994,J00121:27:H3GGKBBXX:5:2206:12459:21043,J00121:27:H3GGKBBXX:5:1208:18761:43568,J00121:27:H3GGKBBXX:5:1210:16965:6062,J00121:27:H3GGKBBXX:5:1204:28260:43884;sequence=TACAATGGGATTTAAATGTAGAATTTTGAGAAATTTAAGAATTTTATTTTACACTA;start=402424;subtype=IES;support_ref=56;support_variant=32;type=IES;
scaffold51_61_with_IES	MILORD	internal_eliminated_sequence	404676	404801	.	.	.	ID=MILORD.61.404676.404801;Name=MILORD.61.404676.404801;bounded_by_ta=TRUE;common_boundary=Both;end=404801;ies_id=IESPGM.PTET51.1.61.385069;ies_left_dist=0;ies_min_dist=0;ies_right_dist=0;junction_seq=tgcagatccttgagtTAtataaagaagtaaat;read_names=J00121:27:H3GGKBBXX:5:2123:32420:33721,J00121:27:H3GGKBBXX:5:1215:5244:45150,J00121:27:H3GGKBBXX:5:2222:5720:19601,J00121:27:H3GGKBBXX:5:1119:24089:7996,J00121:27:H3GGKBBXX:5:1226:26859:15961,J00121:27:H3GGKBBXX:5:1225:22161:43234,J00121:27:H3GGKBBXX:5:1217:19583:10774,J00121:27:H3GGKBBXX:5:1202:9952:6853,J00121:27:H3GGKBBXX:5:1218:20375:35673,J00121:27:H3GGKBBXX:5:2108:22435:32842,J00121:27:H3GGKBBXX:5:2110:25723:11143,J00121:27:H3GGKBBXX:5:1217:26250:35972,J00121:27:H3GGKBBXX:5:2104:9638:20093,J00121:27:H3GGKBBXX:5:2125:9678:17491,J00121:27:H3GGKBBXX:5:1117:26250:6079,J00121:27:H3GGKBBXX:5:1214:22526:28182,J00121:27:H3GGKBBXX:5:2219:5274:28534,J00121:27:H3GGKBBXX:5:1122:3062:35040,J00121:27:H3GGKBBXX:5:1211:27225:41176,J00121:27:H3GGKBBXX:5:1222:17472:5147,J00121:27:H3GGKBBXX:5:2217:23054:11231,J00121:27:H3GGKBBXX:5:2209:10805:6185;sequence=TATAGTTAAACTGAAATCTAATTATTTCTCTAATGTATTAAAATGAATTGCTATTTATTAACACTTGTTAAGAATATTATTTCAATTTAATTTATTTAAATAGACAAAAGGCTCCCAAATTGCCTA;start=404676;subtype=IES;support_ref=72;support_variant=22;type=IES;
scaffold51_61_with_IES	MILORD	internal_eliminated_sequence	405152	405237	.	.	.	ID=MILORD.61.405152.405237;Name=MILORD.61.405152.405237;bounded_by_ta=TRUE;common_boundary=None;end=405237;ies_id=IESPGM.PTET51.1.61.385424;ies_left_dist=5;ies_min_dist=5;ies_right_dist=-15;junction_seq=tatcattattttatgTAtcattttcatttctt;read_names=J00121:27:H3GGKBBXX:5:2113:23794:24999;sequence=TAATGTATAATCAATACAAAAAGTTTAATTGATTTCAAAATAATATTATTAAATATCATATAAACAGACAATACTTTATTTTATAA;start=405152;subtype=EXTERNAL;support_ref=39;support_variant=1;type=ALTERNATIVE;
scaffold51_61_with_IES	MILORD	internal_eliminated_sequence	405157	405222	.	.	.	ID=MILORD.61.405157.405222;Name=MILORD.61.405157.405222;bounded_by_ta=TRUE;common_boundary=Both;end=405222;ies_id=IESPGM.PTET51.1.61.385424;ies_left_dist=0;ies_min_dist=0;ies_right_dist=0;junction_seq=ttattttatgtaatgTActttattttataata;read_names=J00121:27:H3GGKBBXX:5:1123:10500:34213,J00121:27:H3GGKBBXX:5:1127:24160:16981,J00121:27:H3GGKBBXX:5:1227:7669:42636,J00121:27:H3GGKBBXX:5:2209:13179:22327,J00121:27:H3GGKBBXX:5:1201:15453:22538,J00121:27:H3GGKBBXX:5:2224:9800:24806,J00121:27:H3GGKBBXX:5:1226:14377:16489,J00121:27:H3GGKBBXX:5:2104:18172:42759,J00121:27:H3GGKBBXX:5:1125:6238:4708,J00121:27:H3GGKBBXX:5:1202:9008:11302,J00121:27:H3GGKBBXX:5:1106:27590:37941,J00121:27:H3GGKBBXX:5:2204:6279:22749,J00121:27:H3GGKBBXX:5:2103:12936:21764,J00121:27:H3GGKBBXX:5:1115:7679:12796,J00121:27:H3GGKBBXX:5:1206:30198:11055,J00121:27:H3GGKBBXX:5:1214:7527:37888,J00121:27:H3GGKBBXX:5:1223:15493:36675,J00121:27:H3GGKBBXX:5:1221:28361:12515,J00121:27:H3GGKBBXX:5:1214:21623:43744,J00121:27:H3GGKBBXX:5:1116:11221:26916,J00121:27:H3GGKBBXX:5:1211:11363:10528,J00121:27:H3GGKBBXX:5:2228:17797:45942,J00121:27:H3GGKBBXX:5:1225:6390:3459,J00121:27:H3GGKBBXX:5:1118:8075:26740,J00121:27:H3GGKBBXX:5:2108:20111:24419,J00121:27:H3GGKBBXX:5:1126:15270:48526,J00121:27:H3GGKBBXX:5:1220:25865:18107,J00121:27:H3GGKBBXX:5:1121:7740:4075,J00121:27:H3GGKBBXX:5:1202:25205:21641,J00121:27:H3GGKBBXX:5:1102:15503:38803,J00121:27:H3GGKBBXX:5:2207:6918:4127,J00121:27:H3GGKBBXX:5:2206:26271:34495,J00121:27:H3GGKBBXX:5:1222:25093:33193,J00121:27:H3GGKBBXX:5:1101:10155:18388,J00121:27:H3GGKBBXX:5:1226:11363:4163;sequence=TATAATCAATACAAAAAGTTTAATTGATTTCAAAATAATATTATTAAATATCATATAAACAGACAA;start=405157;subtype=IES;support_ref=72;support_variant=35;type=IES;
scaffold51_61_with_IES	MILORD	internal_eliminated_sequence	407042	407150	.	.	.	ID=MILORD.61.407042.407150;Name=MILORD.61.407042.407150;bounded_by_ta=TRUE;common_boundary=RIGHT;end=407150;ies_id=IESPGM.PTET51.1.61.387249;ies_left_dist=6;ies_min_dist=0;ies_right_dist=0;junction_seq=catcattcctataatTActaaataaactatat;read_names=J00121:27:H3GGKBBXX:5:2214:17817:8594;sequence=TACAGGTACATTTCATTTGAATTATAATCTAGAATATATTAATAAGTAATTTAATTATATTTTTTTATTTAAAGAGTATGATAAAACTAAAAATTACTATTTCAAGCTT;start=407042;subtype=PARTIAL_EXTERNAL;support_ref=41;support_variant=1;type=ALTERNATIVE;
scaffold51_61_with_IES	MILORD	internal_eliminated_sequence	407048	407150	.	.	.	ID=MILORD.61.407048.407150;Name=MILORD.61.407048.407150;bounded_by_ta=TRUE;common_boundary=Both;end=407150;ies_id=IESPGM.PTET51.1.61.387249;ies_left_dist=0;ies_min_dist=0;ies_right_dist=0;junction_seq=tcctataattacaggTActaaataaactatat;read_names=J00121:27:H3GGKBBXX:5:2118:7111:25879,J00121:27:H3GGKBBXX:5:2112:19745:23118,J00121:27:H3GGKBBXX:5:2113:13626:25703,J00121:27:H3GGKBBXX:5:1201:10074:18951,J00121:27:H3GGKBBXX:5:2211:29721:26617,J00121:27:H3GGKBBXX:5:1221:7030:45854,J00121:27:H3GGKBBXX:5:1219:22942:33475,J00121:27:H3GGKBBXX:5:2227:28666:29219,J00121:27:H3GGKBBXX:5:2220:20182:31540,J00121:27:H3GGKBBXX:5:1113:27448:12304,J00121:27:H3GGKBBXX:5:1103:26778:45643,J00121:27:H3GGKBBXX:5:1120:22100:21289,J00121:27:H3GGKBBXX:5:1228:20618:8699,J00121:27:H3GGKBBXX:5:1205:19766:15803,J00121:27:H3GGKBBXX:5:2123:20598:24419,J00121:27:H3GGKBBXX:5:2206:21481:1965,J00121:27:H3GGKBBXX:5:2116:9658:35321,J00121:27:H3GGKBBXX:5:2224:15108:48315,J00121:27:H3GGKBBXX:5:2220:4675:7310,J00121:27:H3GGKBBXX:5:1211:29153:23593,J00121:27:H3GGKBBXX:5:2210:25601:2316,J00121:27:H3GGKBBXX:5:1125:22861:29782,J00121:27:H3GGKBBXX:5:1109:25175:6783,J00121:27:H3GGKBBXX:5:1203:10297:42372;sequence=TACATTTCATTTGAATTATAATCTAGAATATATTAATAAGTAATTTAATTATATTTTTTTATTTAAAGAGTATGATAAAACTAAAAATTACTATTTCAAGCTT;start=407048;subtype=IES;support_ref=82;support_variant=24;type=IES;
scaffold51_61_with_IES	MILORD	internal_eliminated_sequence	409792	409889	.	.	.	ID=MILORD.61.409792.409889;Name=MILORD.61.409792.409889;bounded_by_ta=TRUE;common_boundary=Both;end=409889;ies_id=IESPGM.PTET51.1.61.389890;ies_left_dist=0;ies_min_dist=0;ies_right_dist=0;junction_seq=tataccattatttgcTAttatataaaattaag;read_names=J00121:27:H3GGKBBXX:5:1101:15919:28692,J00121:27:H3GGKBBXX:5:2215:15311:33932,J00121:27:H3GGKBBXX:5:2222:27296:27830,J00121:27:H3GGKBBXX:5:2110:23358:44324,J00121:27:H3GGKBBXX:5:2114:4726:8594,J00121:27:H3GGKBBXX:5:2114:13829:4673,J00121:27:H3GGKBBXX:5:2118:30188:22749,J00121:27:H3GGKBBXX:5:2223:5629:23346,J00121:27:H3GGKBBXX:5:1121:17452:12954,J00121:27:H3GGKBBXX:5:1210:4178:25122,J00121:27:H3GGKBBXX:5:1219:26260:18722,J00121:27:H3GGKBBXX:5:1207:23409:15926,J00121:27:H3GGKBBXX:5:1203:25956:38556,J00121:27:H3GGKBBXX:5:1208:22191:16946,J00121:27:H3GGKBBXX:5:1116:29721:36323,J00121:27:H3GGKBBXX:5:1225:14103:48122,J00121:27:H3GGKBBXX:5:2110:29163:17210,J00121:27:H3GGKBBXX:5:1212:10054:32455,J00121:27:H3GGKBBXX:5:2208:20649:12093,J00121:27:H3GGKBBXX:5:1112:21136:21905,J00121:27:H3GGKBBXX:5:2211:3589:25791,J00121:27:H3GGKBBXX:5:1104:14935:1525,J00121:27:H3GGKBBXX:5:1113:19126:28059,J00121:27:H3GGKBBXX:5:1206:24901:22520,J00121:27:H3GGKBBXX:5:1207:23409:9526,J00121:27:H3GGKBBXX:5:2110:23226:38715,J00121:27:H3GGKBBXX:5:1219:1265:33088,J00121:27:H3GGKBBXX:5:1127:16437:26248,J00121:27:H3GGKBBXX:5:2125:17553:36341,J00121:27:H3GGKBBXX:5:1225:16244:21131,J00121:27:H3GGKBBXX:5:2216:10673:5358;sequence=TACATTAAAACTTCAAATACTTCTTTGATATTTTGATTTAAACTTCAATTTCAATATGATAGTGTATAACATAAAGAAATTCTTATTAATCTCAAATG;start=409792;subtype=IES;support_ref=92;support_variant=31;type=IES;
scaffold51_61_with_IES	MILORD	internal_eliminated_sequence	411973	412012	.	.	.	ID=MILORD.61.411973.412012;Name=MILORD.61.411973.412012;bounded_by_ta=TRUE;common_boundary=None;end=412012;ies_id=IESPGM.PTET51.1.61.393374;ies_left_dist=1401;ies_min_dist=1401;ies_right_dist=1406;junction_seq=atttgtatatgatagTAtttcttaatcatagt;read_names=J00121:27:H3GGKBBXX:5:1227:13738:37396,J00121:27:H3GGKBBXX:5:1212:10774:16506,J00121:27:H3GGKBBXX:5:1115:4675:25773,J00121:27:H3GGKBBXX:5:1117:19441:41124;sequence=TATTGCAACAATAAATTATTAATAAAATATGTTTAAACTA;start=411973;subtype=MAC;support_ref=315;support_variant=4;type=CRYPTIC;
scaffold51_61_with_IES	MILORD	internal_eliminated_sequence	413374	413418	.	.	.	ID=MILORD.61.413374.413418;Name=MILORD.61.413374.413418;bounded_by_ta=TRUE;common_boundary=Both;end=413418;ies_id=IESPGM.PTET51.1.61.393374;ies_left_dist=0;ies_min_dist=0;ies_right_dist=0;junction_seq=ttttagggaatgaatTAcatgaatcaacatga;read_names=J00121:27:H3GGKBBXX:5:1218:19390:7345,J00121:27:H3GGKBBXX:5:2205:32491:21957,J00121:27:H3GGKBBXX:5:1207:29670:28217,J00121:27:H3GGKBBXX:5:2213:14296:39453,J00121:27:H3GGKBBXX:5:2118:23784:45027,J00121:27:H3GGKBBXX:5:2107:14296:25281,J00121:27:H3GGKBBXX:5:2227:9942:11513,J00121:27:H3GGKBBXX:5:1108:13088:23470,J00121:27:H3GGKBBXX:5:2227:30837:41211,J00121:27:H3GGKBBXX:5:1122:14742:36464,J00121:27:H3GGKBBXX:5:1207:26068:31118,J00121:27:H3GGKBBXX:5:1126:12195:3952,J00121:27:H3GGKBBXX:5:2102:15950:16295,J00121:27:H3GGKBBXX:5:1205:3934:4549,J00121:27:H3GGKBBXX:5:2111:20659:8840,J00121:27:H3GGKBBXX:5:1208:20638:21571,J00121:27:H3GGKBBXX:5:1128:8126:5552,J00121:27:H3GGKBBXX:5:1126:25712:42987,J00121:27:H3GGKBBXX:5:2220:21765:32947,J00121:27:H3GGKBBXX:5:2225:5467:32806,J00121:27:H3GGKBBXX:5:1122:23531:26793,J00121:27:H3GGKBBXX:5:1218:20151:7398,J00121:27:H3GGKBBXX:5:2211:11190:34776,J00121:27:H3GGKBBXX:5:1103:7507:45906,J00121:27:H3GGKBBXX:5:1108:9536:42565,J00121:27:H3GGKBBXX:5:2205:7395:32455,J00121:27:H3GGKBBXX:5:2119:19350:34846,J00121:27:H3GGKBBXX:5:2222:27894:4848,J00121:27:H3GGKBBXX:5:1217:17026:11688,J00121:27:H3GGKBBXX:5:2206:12205:38961,J00121:27:H3GGKBBXX:5:1224:6593:10774,J00121:27:H3GGKBBXX:5:1224:26565:12251,J00121:27:H3GGKBBXX:5:2113:27417:38064,J00121:27:H3GGKBBXX:5:2206:28077:22397,J00121:27:H3GGKBBXX:5:1207:4259:47102,J00121:27:H3GGKBBXX:5:2119:4087:29184,J00121:27:H3GGKBBXX:5:1216:22221:43972,J00121:27:H3GGKBBXX:5:1113:20831:42618,J00121:27:H3GGKBBXX:5:1113:23429:23171,J00121:27:H3GGKBBXX:5:1225:17137:14308,J00121:27:H3GGKBBXX:5:1203:11809:20762,J00121:27:H3GGKBBXX:5:2216:29711:7117,J00121:27:H3GGKBBXX:5:2222:10957:47559,J00121:27:H3GGKBBXX:5:1220:13616:28850,J00121:27:H3GGKBBXX:5:1119:25976:17069,J00121:27:H3GGKBBXX:5:2128:29214:35690,J00121:27:H3GGKBBXX:5:2221:17076:47542,J00121:27:H3GGKBBXX:5:2207:23358:4901,J00121:27:H3GGKBBXX:5:2211:17503:10440,J00121:27:H3GGKBBXX:5:2205:25865:15856,J00121:27:H3GGKBBXX:5:2228:27022:33651,J00121:27:H3GGKBBXX:5:1214:17229:19988,J00121:27:H3GGKBBXX:5:1116:12784:22872,J00121:27:H3GGKBBXX:5:1227:8318:38381,J00121:27:H3GGKBBXX:5:2106:23358:35286,J00121:27:H3GGKBBXX:5:1125:21846:48034,J00121:27:H3GGKBBXX:5:1128:21633:33703,J00121:27:H3GGKBBXX:5:1117:19745:21324,J00121:27:H3GGKBBXX:5:2216:18538:33721,J00121:27:H3GGKBBXX:5:1209:3092:25703,J00121:27:H3GGKBBXX:5:1108:10328:6554,J00121:27:H3GGKBBXX:5:1217:16853:20287,J00121:27:H3GGKBBXX:5:2107:13788:47893,J00121:27:H3GGKBBXX:5:2221:29366:34688;sequence=TACAGCCCTTAATTAATGGAATTCAGATAAATAATTAAACCACTA;start=413374;subtype=IES;support_ref=18;support_variant=64;type=IES;
scaffold51_61_with_IES	MILORD	internal_eliminated_sequence	413846	413871	.	.	.	ID=MILORD.61.413846.413871;Name=MILORD.61.413846.413871;bounded_by_ta=TRUE;common_boundary=None;end=413871;ies_id=IESPGM.PTET51.1.61.393374;ies_left_dist=-472;ies_min_dist=453;ies_right_dist=-453;junction_seq=cttttgaaactcccgTAcaaacatatgaatct;read_names=J00121:27:H3GGKBBXX:5:1118:19207:32490,J00121:27:H3GGKBBXX:5:1217:16173:33422;sequence=TAGAATTAAAATCTAATATTATATCA;start=413846;subtype=MAC;support_ref=224;support_variant=2;type=CRYPTIC;
scaffold51_61_with_IES	MILORD	internal_eliminated_sequence	414443	414536	.	.	.	ID=MILORD.61.414443.414536;Name=MILORD.61.414443.414536;bounded_by_ta=TRUE;common_boundary=Both;end=414536;ies_id=IESPGM.PTET51.1.61.394398;ies_left_dist=0;ies_min_dist=0;ies_right_dist=0;junction_seq=tagagaagaaatcacTAccagatagcatacac;read_names=J00121:27:H3GGKBBXX:5:2205:11221:37431,J00121:27:H3GGKBBXX:5:2110:20354:46188,J00121:27:H3GGKBBXX:5:2111:25093:38926,J00121:27:H3GGKBBXX:5:1111:19573:32701,J00121:27:H3GGKBBXX:5:1126:32400:41845,J00121:27:H3GGKBBXX:5:1101:11424:38908,J00121:27:H3GGKBBXX:5:1108:14215:33440,J00121:27:H3GGKBBXX:5:2210:24474:4725,J00121:27:H3GGKBBXX:5:2106:15432:43533,J00121:27:H3GGKBBXX:5:1121:14397:7556,J00121:27:H3GGKBBXX:5:1109:3478:5903,J00121:27:H3GGKBBXX:5:2102:29680:36077,J00121:27:H3GGKBBXX:5:1224:18974:16964,J00121:27:H3GGKBBXX:5:2208:23693:42689,J00121:27:H3GGKBBXX:5:2201:26930:42706,J00121:27:H3GGKBBXX:5:2217:3863:17649,J00121:27:H3GGKBBXX:5:1103:7090:15012;sequence=TATAGATATTGTTTACTCTTTTTTTAGATTTAATAAGTATATTAGAAGAATGATAAATAATTAATTTTACAATACATATTCTCAAAAATAACCT;start=414443;subtype=IES;support_ref=8;support_variant=17;type=IES;
scaffold51_61_with_IES	MILORD	internal_eliminated_sequence	414449	414514	.	.	.	ID=MILORD.61.414449.414514;Name=MILORD.61.414449.414514;bounded_by_ta=TRUE;common_boundary=None;end=414514;ies_id=IESPGM.PTET51.1.61.394398;ies_left_dist=-6;ies_min_dist=6;ies_right_dist=22;junction_seq=agaaatcactatagaTAcatattctcaaaaat;read_names=J00121:27:H3GGKBBXX:5:2219:11353:7205,J00121:27:H3GGKBBXX:5:2126:4513:32912,J00121:27:H3GGKBBXX:5:2201:12804:6765,J00121:27:H3GGKBBXX:5:2224:18132:43075,J00121:27:H3GGKBBXX:5:2223:7314:33826,J00121:27:H3GGKBBXX:5:2225:13819:11126,J00121:27:H3GGKBBXX:5:1227:30543:22379,J00121:27:H3GGKBBXX:5:2222:18325:2193,J00121:27:H3GGKBBXX:5:1107:14052:22327,J00121:27:H3GGKBBXX:5:1224:14468:2439,J00121:27:H3GGKBBXX:5:1103:11322:20375,J00121:27:H3GGKBBXX:5:1214:27955:31962,J00121:27:H3GGKBBXX:5:2202:26463:3002,J00121:27:H3GGKBBXX:5:2215:29153:42056,J00121:27:H3GGKBBXX:5:1214:8572:8435,J00121:27:H3GGKBBXX:5:1122:10845:38785,J00121:27:H3GGKBBXX:5:2208:29924:43040,J00121:27:H3GGKBBXX:5:1111:18619:31787,J00121:27:H3GGKBBXX:5:2224:22617:27180,J00121:27:H3GGKBBXX:5:2221:21755:48298,J00121:27:H3GGKBBXX:5:2209:24789:28586,J00121:27:H3GGKBBXX:5:2221:23663:3283,J00121:27:H3GGKBBXX:5:1116:11566:14432,J00121:27:H3GGKBBXX:5:1120:30695:16454,J00121:27:H3GGKBBXX:5:2214:26453:35479,J00121:27:H3GGKBBXX:5:1226:18923:12445,J00121:27:H3GGKBBXX:5:2102:16092:17245,J00121:27:H3GGKBBXX:5:2226:15716:5306,J00121:27:H3GGKBBXX:5:1227:16741:4198;sequence=TATTGTTTACTCTTTTTTTAGATTTAATAAGTATATTAGAAGAATGATAAATAATTAATTTTACAA;start=414449;subtype=INTERNAL;support_ref=4;support_variant=29;type=ALTERNATIVE;
scaffold51_61_with_IES	MILORD	internal_eliminated_sequence	414650	414678	.	.	.	ID=MILORD.61.414650.414678;Name=MILORD.61.414650.414678;bounded_by_ta=TRUE;common_boundary=Both;end=414678;ies_id=IESPGM.PTET51.1.61.394511;ies_left_dist=0;ies_min_dist=0;ies_right_dist=0;junction_seq=gaagaacgtatcagcTAttgaacacattatga;read_names=J00121:27:H3GGKBBXX:5:1126:28483:32033,J00121:27:H3GGKBBXX:5:1226:23267:31224,J00121:27:H3GGKBBXX:5:1228:23480:26213,J00121:27:H3GGKBBXX:5:2103:13890:28375,J00121:27:H3GGKBBXX:5:1103:28128:27830,J00121:27:H3GGKBBXX:5:2205:6715:44042,J00121:27:H3GGKBBXX:5:1223:21207:37290,J00121:27:H3GGKBBXX:5:2207:14458:32349,J00121:27:H3GGKBBXX:5:2205:14864:33721,J00121:27:H3GGKBBXX:5:1223:3163:13588,J00121:27:H3GGKBBXX:5:1226:27154:4690,J00121:27:H3GGKBBXX:5:1224:14915:42812,J00121:27:H3GGKBBXX:5:1204:3924:46487,J00121:27:H3GGKBBXX:5:1105:31010:2369,J00121:27:H3GGKBBXX:5:1224:23297:10739,J00121:27:H3GGKBBXX:5:2115:30604:27408,J00121:27:H3GGKBBXX:5:1103:24860:2017,J00121:27:H3GGKBBXX:5:1218:26078:38873,J00121:27:H3GGKBBXX:5:1204:12936:18318,J00121:27:H3GGKBBXX:5:1102:16914:16137,J00121:27:H3GGKBBXX:5:2103:11850:27690,J00121:27:H3GGKBBXX:5:1207:9080:43392,J00121:27:H3GGKBBXX:5:1213:1722:34864,J00121:27:H3GGKBBXX:5:1104:7507:33598,J00121:27:H3GGKBBXX:5:2218:11749:15065,J00121:27:H3GGKBBXX:5:2206:26403:10000,J00121:27:H3GGKBBXX:5:1207:6918:14396,J00121:27:H3GGKBBXX:5:1104:13585:3160,J00121:27:H3GGKBBXX:5:1102:28848:22221,J00121:27:H3GGKBBXX:5:2206:29650:45238,J00121:27:H3GGKBBXX:5:1113:18548:9789,J00121:27:H3GGKBBXX:5:2218:15087:36956,J00121:27:H3GGKBBXX:5:2222:8795:36218,J00121:27:H3GGKBBXX:5:1223:11769:11161,J00121:27:H3GGKBBXX:5:2223:14367:26283;sequence=TAGAGTTGAAACATTGAATTGATTTACTA;start=414650;subtype=IES;support_ref=129;support_variant=35;type=IES;
scaffold51_61_with_IES	MILORD	internal_eliminated_sequence	415911	415966	.	.	.	ID=MILORD.61.415911.415966;Name=MILORD.61.415911.415966;bounded_by_ta=TRUE;common_boundary=LEFT;end=415966;ies_id=IESPGM.PTET51.1.61.395743;ies_left_dist=0;ies_min_dist=0;ies_right_dist=50;junction_seq=attatttttactaaaTAtttaagagacgagaa;read_names=J00121:27:H3GGKBBXX:5:2219:8278:45414,J00121:27:H3GGKBBXX:5:2120:20831:23417;sequence=TACAGAAAGGTATATTTTATTAATTAATTTAAATTATTTATTAAGAGAATAAATAA;start=415911;subtype=PARTIAL_INTERNAL;support_ref=14;support_variant=2;type=ALTERNATIVE;
scaffold51_61_with_IES	MILORD	internal_eliminated_sequence	415911	416016	.	.	.	ID=MILORD.61.415911.416016;Name=MILORD.61.415911.416016;bounded_by_ta=TRUE;common_boundary=Both;end=416016;ies_id=IESPGM.PTET51.1.61.395743;ies_left_dist=0;ies_min_dist=0;ies_right_dist=0;junction_seq=attatttttactaaaTAtttataaatgggagc;read_names=J00121:27:H3GGKBBXX:5:2207:25225:26142,J00121:27:H3GGKBBXX:5:2118:32258:47577,J00121:27:H3GGKBBXX:5:1114:24688:18740,J00121:27:H3GGKBBXX:5:2113:1489:4919,J00121:27:H3GGKBBXX:5:2226:14245:38275,J00121:27:H3GGKBBXX:5:1203:29011:39875,J00121:27:H3GGKBBXX:5:1204:15798:8330,J00121:27:H3GGKBBXX:5:1102:22353:29430,J00121:27:H3GGKBBXX:5:2104:8694:16981,J00121:27:H3GGKBBXX:5:1218:4432:34670,J00121:27:H3GGKBBXX:5:1108:28310:36411,J00121:27:H3GGKBBXX:5:1118:13981:33352,J00121:27:H3GGKBBXX:5:1101:17716:3776,J00121:27:H3GGKBBXX:5:2124:18974:2932,J00121:27:H3GGKBBXX:5:2227:9425:28164,J00121:27:H3GGKBBXX:5:2213:22932:32437,J00121:27:H3GGKBBXX:5:1118:26362:36833,J00121:27:H3GGKBBXX:5:2117:29072:15223,J00121:27:H3GGKBBXX:5:1220:21816:34020,J00121:27:H3GGKBBXX:5:2104:27590:37695,J00121:27:H3GGKBBXX:5:2212:14813:9825,J00121:27:H3GGKBBXX:5:2225:10186:17280,J00121:27:H3GGKBBXX:5:2206:14671:14959,J00121:27:H3GGKBBXX:5:1103:2443:7802,J00121:27:H3GGKBBXX:5:1102:16528:26195,J00121:27:H3GGKBBXX:5:2206:13058:40684,J00121:27:H3GGKBBXX:5:1113:10125:26283,J00121:27:H3GGKBBXX:5:2123:30584:4690,J00121:27:H3GGKBBXX:5:1209:15919:22573,J00121:27:H3GGKBBXX:5:2228:24525:14590,J00121:27:H3GGKBBXX:5:1216:23581:45766,J00121:27:H3GGKBBXX:5:1122:23612:6220,J00121:27:H3GGKBBXX:5:1121:9120:36358,J00121:27:H3GGKBBXX:5:2212:31253:3494,J00121:27:H3GGKBBXX:5:2221:12114:41053,J00121:27:H3GGKBBXX:5:1126:13738:47102,J00121:27:H3GGKBBXX:5:1206:5913:5200,J00121:27:H3GGKBBXX:5:1214:17716:9860,J00121:27:H3GGKBBXX:5:1213:19380:43902,J00121:27:H3GGKBBXX:5:2216:16691:33615,J00121:27:H3GGKBBXX:5:2120:20212:21395,J00121:27:H3GGKBBXX:5:1102:26859:31962;sequence=TACAGAAAGGTATATTTTATTAATTAATTTAAATTATTTATTAAGAGAATAAATAATATTTAAGAGACGAGAAATTAAAGTAATAAAGAATACAGAAATTCTAGTG;start=415911;subtype=IES;support_ref=14;support_variant=42;type=IES;
scaffold51_61_with_IES	MILORD	internal_eliminated_sequence	417169	417222	.	.	.	ID=MILORD.61.417169.417222;Name=MILORD.61.417169.417222;bounded_by_ta=TRUE;common_boundary=None;end=417222;ies_id=IESPGM.PTET51.1.61.395743;ies_left_dist=-1258;ies_min_dist=1206;ies_right_dist=-1206;junction_seq=tataaattaagcattTAtcatatagcaaataa;read_names=J00121:27:H3GGKBBXX:5:2118:20517:48263,J00121:27:H3GGKBBXX:5:1108:14519:21694;sequence=TATAATCCAATAAATTTTAGAGATTAAAAATAATAGGACTATTGCCATTTGCTT;start=417169;subtype=MAC;support_ref=119;support_variant=2;type=CRYPTIC;
scaffold51_61_with_IES	MILORD	internal_eliminated_sequence	422075	422103	.	.	.	ID=MILORD.61.422075.422103;Name=MILORD.61.422075.422103;bounded_by_ta=TRUE;common_boundary=None;end=422103;ies_id=IESPGM.PTET51.1.61.404785;ies_left_dist=2984;ies_min_dist=2984;ies_right_dist=3036;junction_seq=gggctattgctttgtTAtaacttaacaaactt;read_names=J00121:27:H3GGKBBXX:5:1227:24556:16647,J00121:27:H3GGKBBXX:5:1103:12520:21957,J00121:27:H3GGKBBXX:5:2203:11048:27707;sequence=TATGGTACAATGAGAGGAGGTTGTTATTA;start=422075;subtype=MAC;support_ref=238;support_variant=3;type=CRYPTIC;
scaffold51_61_with_IES	MILORD	internal_eliminated_sequence	423195	423221	.	.	.	ID=MILORD.61.423195.423221;Name=MILORD.61.423195.423221;bounded_by_ta=TRUE;common_boundary=None;end=423221;ies_id=IESPGM.PTET51.1.61.404785;ies_left_dist=1864;ies_min_dist=1864;ies_right_dist=1918;junction_seq=tagtcagttttacaaTAgcttttgcttggtta;read_names=J00121:27:H3GGKBBXX:5:2213:23480:27338,J00121:27:H3GGKBBXX:5:2223:22922:12023;sequence=TATCGATACCATTTTCCATTTTAATCA;start=423195;subtype=MAC;support_ref=192;support_variant=2;type=CRYPTIC;
scaffold51_61_with_IES	MILORD	internal_eliminated_sequence	425059	425139	.	.	.	ID=MILORD.61.425059.425139;Name=MILORD.61.425059.425139;bounded_by_ta=TRUE;common_boundary=Both;end=425139;ies_id=IESPGM.PTET51.1.61.404785;ies_left_dist=0;ies_min_dist=0;ies_right_dist=0;junction_seq=agttttagatttcacTAaattcaattgttttc;read_names=J00121:27:H3GGKBBXX:5:1118:16569:27145,J00121:27:H3GGKBBXX:5:2116:15534:43111,J00121:27:H3GGKBBXX:5:2206:11180:14713,J00121:27:H3GGKBBXX:5:1211:8836:28059,J00121:27:H3GGKBBXX:5:1125:11769:42917,J00121:27:H3GGKBBXX:5:2227:25499:40016,J00121:27:H3GGKBBXX:5:2209:6512:15346,J00121:27:H3GGKBBXX:5:1219:18233:7873,J00121:27:H3GGKBBXX:5:1127:24292:14607,J00121:27:H3GGKBBXX:5:1218:4330:30837,J00121:27:H3GGKBBXX:5:1101:27113:38064,J00121:27:H3GGKBBXX:5:1219:28929:34108,J00121:27:H3GGKBBXX:5:1127:25662:47155,J00121:27:H3GGKBBXX:5:1216:21328:43480,J00121:27:H3GGKBBXX:5:1224:21257:18247,J00121:27:H3GGKBBXX:5:1215:26687:1209,J00121:27:H3GGKBBXX:5:1118:28371:27865,J00121:27:H3GGKBBXX:5:1214:4422:15065,J00121:27:H3GGKBBXX:5:1108:24748:42372,J00121:27:H3GGKBBXX:5:2202:11850:35602,J00121:27:H3GGKBBXX:5:2226:13352:15135,J00121:27:H3GGKBBXX:5:2113:30218:10000,J00121:27:H3GGKBBXX:5:2228:4411:26019,J00121:27:H3GGKBBXX:5:2116:27164:13359,J00121:27:H3GGKBBXX:5:2223:17127:20023,J00121:27:H3GGKBBXX:5:2104:5964:10669,J00121:27:H3GGKBBXX:5:1123:7598:22995,J00121:27:H3GGKBBXX:5:1223:24850:39910,J00121:27:H3GGKBBXX:5:1117:20882:22204,J00121:27:H3GGKBBXX:5:2228:8471:8822,J00121:27:H3GGKBBXX:5:2126:11332:29184,J00121:27:H3GGKBBXX:5:2104:28158:5692,J00121:27:H3GGKBBXX:5:1120:22181:1595,J00121:27:H3GGKBBXX:5:1216:13058:38785,J00121:27:H3GGKBBXX:5:1222:9962:45555;sequence=TACAACTAGATATGAATTTGATTTTATTATTATTTATTGTAATTAATAAATGGAAATTACAAAATAGGATAAAACATACTG;start=425059;subtype=IES;support_ref=38;support_variant=35;type=IES;
scaffold51_61_with_IES	MILORD	internal_eliminated_sequence	429743	429769	.	.	.	ID=MILORD.61.429743.429769;Name=MILORD.61.429743.429769;bounded_by_ta=TRUE;common_boundary=None;end=429769;ies_id=IESPGM.PTET51.1.61.404785;ies_left_dist=-4684;ies_min_dist=4630;ies_right_dist=-4630;junction_seq=aaattagaataaatcTAaatattatgcaagac;read_names=J00121:27:H3GGKBBXX:5:2220:22161:42179;sequence=TAATACAATTTAATTAGAATAAGAAAT;start=429743;subtype=MAC;support_ref=101;support_variant=1;type=CRYPTIC;
scaffold51_61_with_IES	MILORD	internal_eliminated_sequence	435018	435043	.	.	.	ID=MILORD.61.435018.435043;Name=MILORD.61.435018.435043;bounded_by_ta=TRUE;common_boundary=Both;end=435043;ies_id=IESPGM.PTET51.1.61.414663;ies_left_dist=0;ies_min_dist=0;ies_right_dist=0;junction_seq=agaaaagtaatgaagTAcaaaaccaatatcag;read_names=J00121:27:H3GGKBBXX:5:1119:14722:8049,J00121:27:H3GGKBBXX:5:2105:25093:26512,J00121:27:H3GGKBBXX:5:1128:13504:22397,J00121:27:H3GGKBBXX:5:2222:17310:44711,J00121:27:H3GGKBBXX:5:1108:8298:26072,J00121:27:H3GGKBBXX:5:2205:11393:41634,J00121:27:H3GGKBBXX:5:1122:6441:42126,J00121:27:H3GGKBBXX:5:2118:13423:43040,J00121:27:H3GGKBBXX:5:2109:20841:1666,J00121:27:H3GGKBBXX:5:2114:15838:13183,J00121:27:H3GGKBBXX:5:2208:29264:13904,J00121:27:H3GGKBBXX:5:1217:23652:24050,J00121:27:H3GGKBBXX:5:1113:5101:17087,J00121:27:H3GGKBBXX:5:2206:15219:42882,J00121:27:H3GGKBBXX:5:2214:4513:28375,J00121:27:H3GGKBBXX:5:1105:16833:4778,J00121:27:H3GGKBBXX:5:2207:4442:22626,J00121:27:H3GGKBBXX:5:1102:4736:38961,J00121:27:H3GGKBBXX:5:2218:28321:15469,J00121:27:H3GGKBBXX:5:2216:2940:9508,J00121:27:H3GGKBBXX:5:1113:10825:2879,J00121:27:H3GGKBBXX:5:1224:19563:21852,J00121:27:H3GGKBBXX:5:2125:6360:32947,J00121:27:H3GGKBBXX:5:2103:15016:43656,J00121:27:H3GGKBBXX:5:1115:23947:32121,J00121:27:H3GGKBBXX:5:1207:28077:15821,J00121:27:H3GGKBBXX:5:2228:20902:48614,J00121:27:H3GGKBBXX:5:2223:19004:22080,J00121:27:H3GGKBBXX:5:1215:5903:32472,J00121:27:H3GGKBBXX:5:2109:20851:1543,J00121:27:H3GGKBBXX:5:1213:17919:18405,J00121:27:H3GGKBBXX:5:2128:25692:39295,J00121:27:H3GGKBBXX:5:1224:10257:31927,J00121:27:H3GGKBBXX:5:1110:4452:36429,J00121:27:H3GGKBBXX:5:1128:17655:7433,J00121:27:H3GGKBBXX:5:2220:25134:38152,J00121:27:H3GGKBBXX:5:1228:22079:46610,J00121:27:H3GGKBBXX:5:1124:23602:19496,J00121:27:H3GGKBBXX:5:1119:17421:20463,J00121:27:H3GGKBBXX:5:1118:12215:43831,J00121:27:H3GGKBBXX:5:2116:20029:18652,J00121:27:H3GGKBBXX:5:1118:23571:38609,J00121:27:H3GGKBBXX:5:2109:31020:19759,J00121:27:H3GGKBBXX:5:1121:20557:18546,J00121:27:H3GGKBBXX:5:1228:11495:36358,J00121:27:H3GGKBBXX:5:1218:7375:37273,J00121:27:H3GGKBBXX:5:2220:3731:10422,J00121:27:H3GGKBBXX:5:2226:23084:39734,J00121:27:H3GGKBBXX:5:2125:10815:44359,J00121:27:H3GGKBBXX:5:1203:13159:30169,J00121:27:H3GGKBBXX:5:2124:2016:1121,J00121:27:H3GGKBBXX:5:2104:31578:7398,J00121:27:H3GGKBBXX:5:1220:21440:7345,J00121:27:H3GGKBBXX:5:1203:14184:2228,J00121:27:H3GGKBBXX:5:2224:21592:17843,J00121:27:H3GGKBBXX:5:1213:24759:18089,J00121:27:H3GGKBBXX:5:1219:29569:16682,J00121:27:H3GGKBBXX:5:2214:4026:32209,J00121:27:H3GGKBBXX:5:1220:29082:17526,J00121:27:H3GGKBBXX:5:1110:9100:22186,J00121:27:H3GGKBBXX:5:1220:7466:10247,J00121:27:H3GGKBBXX:5:1119:18710:47454,J00121:27:H3GGKBBXX:5:1207:17503:46029,J00121:27:H3GGKBBXX:5:2218:29843:38468,J00121:27:H3GGKBBXX:5:2116:14458:9877,J00121:27:H3GGKBBXX:5:1119:25773:15135,J00121:27:H3GGKBBXX:5:1110:7466:32472,J00121:27:H3GGKBBXX:5:2101:14407:18722,J00121:27:H3GGKBBXX:5:2226:12916:35761,J00121:27:H3GGKBBXX:5:1222:15290:12163;sequence=TATAGATAAATGGGATAAGTGTATTA;start=435018;subtype=IES;support_ref=0;support_variant=70;type=IES;
scaffold51_61_with_IES	MILORD	internal_eliminated_sequence	435189	435307	.	.	.	ID=MILORD.61.435189.435307;Name=MILORD.61.435189.435307;bounded_by_ta=TRUE;common_boundary=Both;end=435307;ies_id=IESPGM.PTET51.1.61.414808;ies_left_dist=0;ies_min_dist=0;ies_right_dist=0;junction_seq=aatattcaaaactgaTAccctaagcttataac;read_names=J00121:27:H3GGKBBXX:5:1126:26880:2316,J00121:27:H3GGKBBXX:5:2224:9993:35690,J00121:27:H3GGKBBXX:5:2206:29630:24982,J00121:27:H3GGKBBXX:5:2202:4756:21518,J00121:27:H3GGKBBXX:5:2214:10419:32666,J00121:27:H3GGKBBXX:5:1118:10389:36798,J00121:27:H3GGKBBXX:5:1217:13179:23241,J00121:27:H3GGKBBXX:5:1114:24495:16682,J00121:27:H3GGKBBXX:5:1108:22668:42776,J00121:27:H3GGKBBXX:5:1121:11860:25457,J00121:27:H3GGKBBXX:5:1212:7466:33809,J00121:27:H3GGKBBXX:5:2201:27610:35057,J00121:27:H3GGKBBXX:5:2220:18538:30696,J00121:27:H3GGKBBXX:5:2215:9069:9192,J00121:27:H3GGKBBXX:5:2214:9597:27725,J00121:27:H3GGKBBXX:5:1205:28676:35813,J00121:27:H3GGKBBXX:5:1104:25236:32631,J00121:27:H3GGKBBXX:5:2206:27773:44447,J00121:27:H3GGKBBXX:5:2220:16011:5886,J00121:27:H3GGKBBXX:5:1220:9891:26687,J00121:27:H3GGKBBXX:5:1114:11190:31189,J00121:27:H3GGKBBXX:5:1101:11129:6185,J00121:27:H3GGKBBXX:5:1122:18893:17913,J00121:27:H3GGKBBXX:5:1226:17056:45502,J00121:27:H3GGKBBXX:5:2201:14590:42143,J00121:27:H3GGKBBXX:5:2210:14874:8066,J00121:27:H3GGKBBXX:5:1213:5660:15205,J00121:27:H3GGKBBXX:5:1214:5457:31769,J00121:27:H3GGKBBXX:5:1111:10460:21096,J00121:27:H3GGKBBXX:5:2103:28473:10282,J00121:27:H3GGKBBXX:5:1206:6786:3442,J00121:27:H3GGKBBXX:5:2112:17878:25087,J00121:27:H3GGKBBXX:5:1107:21694:21957,J00121:27:H3GGKBBXX:5:2208:4767:15205,J00121:27:H3GGKBBXX:5:2201:28087:3143,J00121:27:H3GGKBBXX:5:1214:8430:31540;sequence=TATTGTTGAATTAAATAAATATATAATAATAATAATTATTATTATTATTATTATTATTATTATTATTATTAAATGATTTATGGGATTTTAGAAATTGAAAATTAAATTTCATAACATAA;start=435189;subtype=IES;support_ref=0;support_variant=36;type=IES;
scaffold51_61_with_IES	MILORD	internal_eliminated_sequence	435871	435897	.	.	.	ID=MILORD.61.435871.435897;Name=MILORD.61.435871.435897;bounded_by_ta=TRUE;common_boundary=Both;end=435897;ies_id=IESPGM.PTET51.1.61.415371;ies_left_dist=0;ies_min_dist=0;ies_right_dist=0;junction_seq=gtggaccaacacttaTActtatttatttggat;read_names=J00121:27:H3GGKBBXX:5:1117:8663:20551,J00121:27:H3GGKBBXX:5:1101:4462:41229,J00121:27:H3GGKBBXX:5:2108:12165:8471,J00121:27:H3GGKBBXX:5:1128:15615:30063,J00121:27:H3GGKBBXX:5:1108:28057:39875,J00121:27:H3GGKBBXX:5:1222:22495:43146,J00121:27:H3GGKBBXX:5:2116:27011:7609,J00121:27:H3GGKBBXX:5:2103:14326:31136,J00121:27:H3GGKBBXX:5:1211:14397:24050,J00121:27:H3GGKBBXX:5:2218:10815:39963,J00121:27:H3GGKBBXX:5:2128:16934:22397,J00121:27:H3GGKBBXX:5:2206:10186:25650,J00121:27:H3GGKBBXX:5:1214:14001:19109,J00121:27:H3GGKBBXX:5:1120:24677:14150,J00121:27:H3GGKBBXX:5:1202:19147:38539,J00121:27:H3GGKBBXX:5:2106:29315:3723,J00121:27:H3GGKBBXX:5:1215:9049:23927,J00121:27:H3GGKBBXX:5:2215:10064:4971,J00121:27:H3GGKBBXX:5:2216:8572:46487,J00121:27:H3GGKBBXX:5:2111:22414:16594,J00121:27:H3GGKBBXX:5:1115:6218:15715,J00121:27:H3GGKBBXX:5:1116:10480:42020,J00121:27:H3GGKBBXX:5:2210:21511:31382,J00121:27:H3GGKBBXX:5:2208:22313:12620,J00121:27:H3GGKBBXX:5:2104:2179:37202,J00121:27:H3GGKBBXX:5:1215:14123:43691,J00121:27:H3GGKBBXX:5:1128:16518:8242,J00121:27:H3GGKBBXX:5:1212:24941:30222,J00121:27:H3GGKBBXX:5:1114:28473:28147,J00121:27:H3GGKBBXX:5:1127:13484:22080,J00121:27:H3GGKBBXX:5:1122:10612:33035;sequence=TATAGTTGAGTAATTTAATATTCATCC;start=435871;subtype=IES;support_ref=24;support_variant=31;type=IES;
scaffold51_61_with_IES	MILORD	internal_eliminated_sequence	438757	438835	.	.	.	ID=MILORD.61.438757.438835;Name=MILORD.61.438757.438835;bounded_by_ta=TRUE;common_boundary=LEFT;end=438835;ies_id=IESPGM.PTET51.1.61.418230;ies_left_dist=0;ies_min_dist=0;ies_right_dist=-2;junction_seq=ttcaagcagttctctTAagaaagatcacttac;read_names=J00121:27:H3GGKBBXX:5:2202:8532:28727,J00121:27:H3GGKBBXX:5:1128:24688:39734,J00121:27:H3GGKBBXX:5:1109:17026:6202,J00121:27:H3GGKBBXX:5:1224:16031:26002,J00121:27:H3GGKBBXX:5:2218:21684:9420;sequence=TACAGTCATTATGTATTTAGAATCAAGATATAATTTTAATAAAATTTAGAAATTAAAAACTTTTTTGTTACTAAATGTA;start=438757;subtype=PARTIAL_EXTERNAL;support_ref=64;support_variant=5;type=ALTERNATIVE;
scaffold51_61_with_IES	MILORD	internal_eliminated_sequence	438757	438833	.	.	.	ID=MILORD.61.438757.438833;Name=MILORD.61.438757.438833;bounded_by_ta=TRUE;common_boundary=Both;end=438833;ies_id=IESPGM.PTET51.1.61.418230;ies_left_dist=0;ies_min_dist=0;ies_right_dist=0;junction_seq=ttcaagcagttctctTAtaagaaagatcactt;read_names=J00121:27:H3GGKBBXX:5:1113:7527:40877,J00121:27:H3GGKBBXX:5:2101:3011:11319,J00121:27:H3GGKBBXX:5:2214:14113:44763,J00121:27:H3GGKBBXX:5:2214:24972:47155,J00121:27:H3GGKBBXX:5:1213:9323:20955,J00121:27:H3GGKBBXX:5:1206:29477:34881,J00121:27:H3GGKBBXX:5:2224:29092:8646,J00121:27:H3GGKBBXX:5:1223:4290:45467,J00121:27:H3GGKBBXX:5:2211:14346:26388,J00121:27:H3GGKBBXX:5:2203:25053:34565,J00121:27:H3GGKBBXX:5:1214:24738:39084,J00121:27:H3GGKBBXX:5:1211:24160:11249,J00121:27:H3GGKBBXX:5:1214:24830:32033,J00121:27:H3GGKBBXX:5:1106:25317:6044,J00121:27:H3GGKBBXX:5:2103:8329:32138,J00121:27:H3GGKBBXX:5:2121:30919:9948,J00121:27:H3GGKBBXX:5:1206:4442:20410,J00121:27:H3GGKBBXX:5:2219:32481:5763,J00121:27:H3GGKBBXX:5:1113:17746:24050,J00121:27:H3GGKBBXX:5:2214:29762:32244,J00121:27:H3GGKBBXX:5:2209:17553:35708,J00121:27:H3GGKBBXX:5:1221:17513:6660,J00121:27:H3GGKBBXX:5:2119:25946:40367,J00121:27:H3GGKBBXX:5:1116:6451:36411,J00121:27:H3GGKBBXX:5:1201:21125:47700,J00121:27:H3GGKBBXX:5:2209:18051:12445,J00121:27:H3GGKBBXX:5:1225:21227:45062,J00121:27:H3GGKBBXX:5:2212:26200:38697,J00121:27:H3GGKBBXX:5:1204:29457:48069,J00121:27:H3GGKBBXX:5:2124:16122:26371,J00121:27:H3GGKBBXX:5:2102:24342:1894,J00121:27:H3GGKBBXX:5:1201:15869:7011,J00121:27:H3GGKBBXX:5:1205:14549:17280,J00121:27:H3GGKBBXX:5:2116:2422:40684,J00121:27:H3GGKBBXX:5:2115:30228:12339,J00121:27:H3GGKBBXX:5:2207:2503:44060,J00121:27:H3GGKBBXX:5:1213:27042:38328,J00121:27:H3GGKBBXX:5:1119:25682:13570,J00121:27:H3GGKBBXX:5:1207:7070:33053,J00121:27:H3GGKBBXX:5:2104:18071:26687,J00121:27:H3GGKBBXX:5:2220:24231:31206,J00121:27:H3GGKBBXX:5:1115:13037:9877,J00121:27:H3GGKBBXX:5:1125:28635:47243,J00121:27:H3GGKBBXX:5:1202:20791:18740,J00121:27:H3GGKBBXX:5:1119:29153:27496,J00121:27:H3GGKBBXX:5:1126:25520:16629,J00121:27:H3GGKBBXX:5:1106:13108:4514;sequence=TACAGTCATTATGTATTTAGAATCAAGATATAATTTTAATAAAATTTAGAAATTAAAAACTTTTTTGTTACTAAATG;start=438757;subtype=IES;support_ref=64;support_variant=47;type=IES;
scaffold51_61_with_IES	MILORD	internal_eliminated_sequence	439715	439804	.	.	.	ID=MILORD.61.439715.439804;Name=MILORD.61.439715.439804;bounded_by_ta=TRUE;common_boundary=Both;end=439804;ies_id=IESPGM.PTET51.1.61.419111;ies_left_dist=0;ies_min_dist=0;ies_right_dist=0;junction_seq=gagaggtaattgaatTAtcatgatacaaaaag;read_names=J00121:27:H3GGKBBXX:5:1205:4066:3090,J00121:27:H3GGKBBXX:5:2214:6969:4391,J00121:27:H3GGKBBXX:5:2216:32441:24472,J00121:27:H3GGKBBXX:5:1128:11038:34688,J00121:27:H3GGKBBXX:5:2120:4553:18704,J00121:27:H3GGKBBXX:5:2209:17766:18071,J00121:27:H3GGKBBXX:5:2103:24819:32754,J00121:27:H3GGKBBXX:5:2125:8826:31558,J00121:27:H3GGKBBXX:5:1221:4574:28833,J00121:27:H3GGKBBXX:5:2109:14864:2457,J00121:27:H3GGKBBXX:5:2104:15899:30169,J00121:27:H3GGKBBXX:5:2207:8410:41247,J00121:27:H3GGKBBXX:5:1106:16244:20674,J00121:27:H3GGKBBXX:5:2108:29670:29272,J00121:27:H3GGKBBXX:5:1110:18345:14889,J00121:27:H3GGKBBXX:5:2109:31883:37712,J00121:27:H3GGKBBXX:5:2105:23845:10247,J00121:27:H3GGKBBXX:5:2108:12033:4971,J00121:27:H3GGKBBXX:5:2202:29477:31259,J00121:27:H3GGKBBXX:5:2120:22221:29765,J00121:27:H3GGKBBXX:5:2102:18416:7310,J00121:27:H3GGKBBXX:5:2218:26159:48192,J00121:27:H3GGKBBXX:5:2208:5670:20744,J00121:27:H3GGKBBXX:5:1205:12936:5552,J00121:27:H3GGKBBXX:5:1119:22303:18792,J00121:27:H3GGKBBXX:5:2103:20902:34512,J00121:27:H3GGKBBXX:5:2208:8400:23892,J00121:27:H3GGKBBXX:5:1225:13930:41106,J00121:27:H3GGKBBXX:5:2109:6096:5552,J00121:27:H3GGKBBXX:5:2203:31842:33774,J00121:27:H3GGKBBXX:5:1223:6928:37484,J00121:27:H3GGKBBXX:5:2110:19664:45449,J00121:27:H3GGKBBXX:5:1208:19238:19531,J00121:27:H3GGKBBXX:5:1118:5873:12374,J00121:27:H3GGKBBXX:5:2126:2615:19249,J00121:27:H3GGKBBXX:5:1210:13413:34899;sequence=TACACTTGATCGTTGTATTATTATTATTATTATTATTATTATTATTATTATTATTATTATTAATATTATAATTATTTTAAAACTTAATTG;start=439715;subtype=IES;support_ref=0;support_variant=36;type=IES;
scaffold51_61_with_IES	MILORD	internal_eliminated_sequence	443794	443844	.	.	.	ID=MILORD.61.443794.443844;Name=MILORD.61.443794.443844;bounded_by_ta=TRUE;common_boundary=Both;end=443844;ies_id=IESPGM.PTET51.1.61.423100;ies_left_dist=0;ies_min_dist=0;ies_right_dist=0;junction_seq=cctttaacataaatgTAcatcggattttgatt;read_names=J00121:27:H3GGKBBXX:5:1219:28250:23892,J00121:27:H3GGKBBXX:5:1228:23226:42829,J00121:27:H3GGKBBXX:5:1207:20131:5429,J00121:27:H3GGKBBXX:5:1121:29183:14924,J00121:27:H3GGKBBXX:5:2206:9262:28727,J00121:27:H3GGKBBXX:5:1112:19776:11354,J00121:27:H3GGKBBXX:5:2217:16305:31646,J00121:27:H3GGKBBXX:5:2213:19847:17983,J00121:27:H3GGKBBXX:5:2224:29620:16981,J00121:27:H3GGKBBXX:5:2224:29894:17913,J00121:27:H3GGKBBXX:5:1222:14468:28815,J00121:27:H3GGKBBXX:5:2108:20791:33440,J00121:27:H3GGKBBXX:5:1123:6268:23048,J00121:27:H3GGKBBXX:5:2118:30046:39312,J00121:27:H3GGKBBXX:5:1208:22871:7433,J00121:27:H3GGKBBXX:5:2211:6471:16506,J00121:27:H3GGKBBXX:5:1119:25286:42987,J00121:27:H3GGKBBXX:5:1102:10135:22749,J00121:27:H3GGKBBXX:5:1118:5213:26599,J00121:27:H3GGKBBXX:5:1114:21633:26916,J00121:27:H3GGKBBXX:5:2205:16396:30573,J00121:27:H3GGKBBXX:5:1123:19390:42020,J00121:27:H3GGKBBXX:5:2205:12885:20902,J00121:27:H3GGKBBXX:5:2201:13697:35637;sequence=TATACATAAAAATCTAATTTATAACATAAAATTGATTATTAAATTTGAGAA;start=443794;subtype=IES;support_ref=74;support_variant=24;type=IES;
scaffold51_61_with_IES	MILORD	internal_eliminated_sequence	444357	444463	.	.	.	ID=MILORD.61.444357.444463;Name=MILORD.61.444357.444463;bounded_by_ta=TRUE;common_boundary=Both;end=444463;ies_id=IESPGM.PTET51.1.61.423612;ies_left_dist=0;ies_min_dist=0;ies_right_dist=0;junction_seq=tatgactctatgaaaTAtctagcagtttattt;read_names=J00121:27:H3GGKBBXX:5:2214:11546:25615,J00121:27:H3GGKBBXX:5:1224:9516:9543,J00121:27:H3GGKBBXX:5:1225:5487:33264,J00121:27:H3GGKBBXX:5:2211:22759:4954,J00121:27:H3GGKBBXX:5:2103:11535:42020,J00121:27:H3GGKBBXX:5:2204:4827:9051,J00121:27:H3GGKBBXX:5:2107:23916:45959,J00121:27:H3GGKBBXX:5:2228:7212:16629,J00121:27:H3GGKBBXX:5:2101:17300:7978,J00121:27:H3GGKBBXX:5:1102:19847:6413,J00121:27:H3GGKBBXX:5:2215:29833:19179,J00121:27:H3GGKBBXX:5:2227:2229:34336,J00121:27:H3GGKBBXX:5:2227:12439:35708,J00121:27:H3GGKBBXX:5:1113:16873:39488,J00121:27:H3GGKBBXX:5:2214:13606:13253,J00121:27:H3GGKBBXX:5:1210:5101:34741,J00121:27:H3GGKBBXX:5:1106:27417:21500,J00121:27:H3GGKBBXX:5:1112:20760:29554,J00121:27:H3GGKBBXX:5:1208:25499:6501,J00121:27:H3GGKBBXX:5:1222:11058:9895,J00121:27:H3GGKBBXX:5:2125:12347:29114,J00121:27:H3GGKBBXX:5:1101:8278:44359,J00121:27:H3GGKBBXX:5:2108:20679:20832,J00121:27:H3GGKBBXX:5:2108:16549:6079,J00121:27:H3GGKBBXX:5:1207:19177:43585,J00121:27:H3GGKBBXX:5:1220:16559:6941,J00121:27:H3GGKBBXX:5:1123:13941:17139,J00121:27:H3GGKBBXX:5:2202:4726:17350,J00121:27:H3GGKBBXX:5:1116:21227:21922,J00121:27:H3GGKBBXX:5:1225:6593:44922;sequence=TATTCTCAAAATAATTTATTTTTATAAATATTCAAAATAAATATTAGTTTGATAAGAAAATTAATTTCATTTTTTTTAATAAAGAGTAAAGCTGTTTAGATGATGTG;start=444357;subtype=IES;support_ref=92;support_variant=30;type=IES;
scaffold51_61_with_IES	MILORD	internal_eliminated_sequence	445454	445512	.	.	.	ID=MILORD.61.445454.445512;Name=MILORD.61.445454.445512;bounded_by_ta=TRUE;common_boundary=Both;end=445512;ies_id=IESPGM.PTET51.1.61.424602;ies_left_dist=0;ies_min_dist=0;ies_right_dist=0;junction_seq=atttagttgtttcaaTAttttactctttttta;read_names=J00121:27:H3GGKBBXX:5:1117:9272:6308,J00121:27:H3GGKBBXX:5:2126:12256:37290,J00121:27:H3GGKBBXX:5:1115:24363:40754,J00121:27:H3GGKBBXX:5:1225:6471:33633,J00121:27:H3GGKBBXX:5:1228:16163:34143,J00121:27:H3GGKBBXX:5:2225:15402:12357,J00121:27:H3GGKBBXX:5:2227:19847:45309,J00121:27:H3GGKBBXX:5:1105:26291:15504,J00121:27:H3GGKBBXX:5:1115:5142:29466,J00121:27:H3GGKBBXX:5:1201:6066:41792,J00121:27:H3GGKBBXX:5:1216:14651:37783,J00121:27:H3GGKBBXX:5:1117:8420:23259,J00121:27:H3GGKBBXX:5:2208:20019:7873,J00121:27:H3GGKBBXX:5:2101:16589:20111,J00121:27:H3GGKBBXX:5:2216:10044:34899,J00121:27:H3GGKBBXX:5:1222:5964:18757,J00121:27:H3GGKBBXX:5:1115:3417:27989,J00121:27:H3GGKBBXX:5:2116:24200:31154,J00121:27:H3GGKBBXX:5:1107:3163:11055,J00121:27:H3GGKBBXX:5:1220:8846:38627,J00121:27:H3GGKBBXX:5:1207:19360:35110,J00121:27:H3GGKBBXX:5:2207:4797:44447,J00121:27:H3GGKBBXX:5:1103:29335:48491,J00121:27:H3GGKBBXX:5:2127:26707:45871,J00121:27:H3GGKBBXX:5:1109:10307:26037,J00121:27:H3GGKBBXX:5:2228:8014:36517,J00121:27:H3GGKBBXX:5:2122:20567:1508,J00121:27:H3GGKBBXX:5:2119:14519:35972,J00121:27:H3GGKBBXX:5:2116:27245:13042,J00121:27:H3GGKBBXX:5:2108:18507:6730,J00121:27:H3GGKBBXX:5:1118:16163:42020,J00121:27:H3GGKBBXX:5:1101:9262:4813,J00121:27:H3GGKBBXX:5:1105:24789:20568,J00121:27:H3GGKBBXX:5:1102:17371:20586,J00121:27:H3GGKBBXX:5:2223:15463:14748,J00121:27:H3GGKBBXX:5:2122:20486:1613,J00121:27:H3GGKBBXX:5:1104:21065:46293,J00121:27:H3GGKBBXX:5:1123:24860:47032,J00121:27:H3GGKBBXX:5:1124:30198:6167,J00121:27:H3GGKBBXX:5:1210:15006:46346,J00121:27:H3GGKBBXX:5:1125:17046:38556,J00121:27:H3GGKBBXX:5:2118:21562:46205,J00121:27:H3GGKBBXX:5:2126:20080:6361,J00121:27:H3GGKBBXX:5:1116:18761:12761,J00121:27:H3GGKBBXX:5:2206:13616:44781,J00121:27:H3GGKBBXX:5:2202:22709:30398,J00121:27:H3GGKBBXX:5:1126:16498:10106,J00121:27:H3GGKBBXX:5:1208:23663:46786,J00121:27:H3GGKBBXX:5:1108:13332:7082,J00121:27:H3GGKBBXX:5:1219:7456:28586,J00121:27:H3GGKBBXX:5:2102:26697:19935,J00121:27:H3GGKBBXX:5:2112:11809:45273,J00121:27:H3GGKBBXX:5:1212:6786:4215,J00121:27:H3GGKBBXX:5:2111:9019:14379,J00121:27:H3GGKBBXX:5:1113:28950:49124,J00121:27:H3GGKBBXX:5:2124:9130:25404;sequence=TACAATAAGAATAAATTGTTTCTTTATAATTTAAATATATCAAAAAATAAAACCAACTG;start=445454;subtype=IES;support_ref=4;support_variant=56;type=IES;
scaffold51_61_with_IES	MILORD	internal_eliminated_sequence	446059	446110	.	.	.	ID=MILORD.61.446059.446110;Name=MILORD.61.446059.446110;bounded_by_ta=TRUE;common_boundary=Both;end=446110;ies_id=IESPGM.PTET51.1.61.425148;ies_left_dist=0;ies_min_dist=0;ies_right_dist=0;junction_seq=cttcatcattattgaTAtgatttgttaattct;read_names=J00121:27:H3GGKBBXX:5:1228:22303:23856,J00121:27:H3GGKBBXX:5:2117:5558:36763,J00121:27:H3GGKBBXX:5:1226:12956:4321,J00121:27:H3GGKBBXX:5:2117:4756:14766,J00121:27:H3GGKBBXX:5:1125:18355:14906,J00121:27:H3GGKBBXX:5:2104:25804:27074,J00121:27:H3GGKBBXX:5:1216:22333:35690,J00121:27:H3GGKBBXX:5:2116:15361:2193,J00121:27:H3GGKBBXX:5:2222:21623:3020,J00121:27:H3GGKBBXX:5:1201:10855:41194,J00121:27:H3GGKBBXX:5:1115:12469:17333,J00121:27:H3GGKBBXX:5:2213:11414:45572,J00121:27:H3GGKBBXX:5:1102:17026:24349,J00121:27:H3GGKBBXX:5:1119:17320:45361,J00121:27:H3GGKBBXX:5:2222:6309:20445,J00121:27:H3GGKBBXX:5:2106:8613:22502,J00121:27:H3GGKBBXX:5:2217:26179:45695,J00121:27:H3GGKBBXX:5:2119:10967:10124,J00121:27:H3GGKBBXX:5:1208:12256:35884,J00121:27:H3GGKBBXX:5:1228:24566:13851,J00121:27:H3GGKBBXX:5:2107:26068:21096,J00121:27:H3GGKBBXX:5:2109:13078:42970,J00121:27:H3GGKBBXX:5:2220:19157:32930,J00121:27:H3GGKBBXX:5:2217:20243:2387,J00121:27:H3GGKBBXX:5:2111:15321:1771,J00121:27:H3GGKBBXX:5:2211:9597:44464,J00121:27:H3GGKBBXX:5:2115:12631:40262,J00121:27:H3GGKBBXX:5:1224:17360:21799,J00121:27:H3GGKBBXX:5:2226:4553:47295,J00121:27:H3GGKBBXX:5:1113:13078:45010,J00121:27:H3GGKBBXX:5:2116:16305:17825,J00121:27:H3GGKBBXX:5:2116:15514:31294,J00121:27:H3GGKBBXX:5:2116:30066:3793,J00121:27:H3GGKBBXX:5:1226:19299:33809,J00121:27:H3GGKBBXX:5:1222:4665:17878,J00121:27:H3GGKBBXX:5:2222:6289:33176,J00121:27:H3GGKBBXX:5:1221:2392:25474,J00121:27:H3GGKBBXX:5:2109:28057:4778,J00121:27:H3GGKBBXX:5:1105:25367:13025,J00121:27:H3GGKBBXX:5:1218:28300:18915,J00121:27:H3GGKBBXX:5:1111:22526:30257,J00121:27:H3GGKBBXX:5:1221:11393:16418,J00121:27:H3GGKBBXX:5:1106:16772:16559,J00121:27:H3GGKBBXX:5:1203:30513:6396,J00121:27:H3GGKBBXX:5:2213:5396:35708,J00121:27:H3GGKBBXX:5:2116:31852:14906,J00121:27:H3GGKBBXX:5:2219:29782:11601,J00121:27:H3GGKBBXX:5:1105:11606:47137,J00121:27:H3GGKBBXX:5:2217:20222:2563,J00121:27:H3GGKBBXX:5:2202:6482:8646,J00121:27:H3GGKBBXX:5:1103:27722:22485,J00121:27:H3GGKBBXX:5:1128:28554:28006,J00121:27:H3GGKBBXX:5:1210:15118:47102,J00121:27:H3GGKBBXX:5:1124:13108:34301,J00121:27:H3GGKBBXX:5:2114:5355:17632,J00121:27:H3GGKBBXX:5:2227:31903:27057;sequence=TACACCTTAATTTCCATTTCAAATATAAAATTGGAAATTATTTCATTCACTA;start=446059;subtype=IES;support_ref=12;support_variant=56;type=IES;
scaffold51_61_with_IES	MILORD	internal_eliminated_sequence	447267	449040	.	.	.	ID=MILORD.61.447267.449040;Name=MILORD.61.447267.449040;bounded_by_ta=TRUE;common_boundary=None;end=449040;ies_id=IESPGM.PTET51.1.61.426410;ies_left_dist=106;ies_min_dist=106;ies_right_dist=-693;junction_seq=aactctagaaaatatTAaaaataaacagcttt;read_names=J00121:27:H3GGKBBXX:5:2224:11657:4497;sequence=TATATTTTTAATTTATTCACTTTTAAATTCTGCACTTTAAAGCTAAGTAGAACTAAGAATTATTTCATTTACTTTCATAATATTTAAGTAAGACTTCACGATATTATATTGTGAGTCTAATTAAAATATTTGATAAAATTTAGTTTCATAAATATTAGCCTATATTTAAGAAATTAATTAATTAAGTTAAATTGGTTATCCCATGTTTTAATATTTTGAAAATTTTATTAATATAGTTCTTGTTAATATTAAGAAACTAAATGTAACGCTATAATCGCTTCATCATTGATCATATGAGAGAGATTACAAAAATAACTAAGATAACCTCATATATTCAATTTGTGAAAAATCTTGAGATTTCATAAAAGAAATCGAATCAAGACATCTGACTCTAATCCAAAATCCTTGGAGTCAAGGTCTCTTGGTATGGCAATTACTAGGGCTCCCTCCAGTATTACTTGTTTCTCCTAACTTATTTAGATAGAGCAAAATTCTCTAAAATTGGGTAATCAATGAATTATTTGAATTCCTAGCGTATTTTTAAAATAGTATGAGAGAGATAAAATTTAATTTGATTTGTCATTTCTGTTGATATTGAAATGCTTAGAAGACCGGAAGATTGTATCCGTGATCTTTTTATTCCTGAGTTAAAGTGTTCATCTTCAAGTTGAAAATTAATGGCTTTCTTCTGCTTATAAATCATGATTATAAAAAATTCCAAATGAGTTTCAAAGAACACTCATAATTTAGTATGATTCAATCAGAATATTAATTTATATCATTGTTTTTTTACATCATTTAAATTGGAGCTTTCAAGATTAATTTAGTATGAAAAAGTCTTTAATTTTTCTAGAGACTATAATCGTCTTAACCTACTTTTGTCTCGCCTGCACAGAAAATAAATCTTGTTTCCAAATGAATTTGTAGAGTGAGTTAATCAATCAATTTATTTAATACAACTCGAATTTCCAATTCAATATTAAAGAAATAGGCAAAATTGTTCTAAGGAATGTTAATTTTTTATCATTTCTCATTAGAAAATTTATTAAATAAAAAAACACTATTTTTCCAAGATCAACATTAGTAATCATTGTTGACATTTAAGGTAATGGCACTATTCTTTTCTTTTAATAAAAATTGTGAGTTTGGACCAAATTTGATACAAGAGCCTTTAGCTACATCAAATGCTGGATTTCCAATCACATTTTTTTAATTATCTTCTTTTTTGTTAAATCTTTTTTAAGAAACCAAATTACAAAGGATTTTTGCTTTTTTATTCATGGTCTTTTGATTAAGTTGACCTAAGATTATAACATCTGAAAAATCAGCAAATATTTTAATTGGCCCGTCTATACTAATGCTGTCTATTTTCAAAAGATTTACATCATATCTATCACAGCAATAAAGGTTAGCAAGATAAAAGTATTTCCCACTAGGACAGGCGATTATTTAAATATATTTTTAAGATGGTTAACTACTTGGTGCGAAGTCGTGTAGCTCTATATTACCATTTTCTCTTTATATTCTGCATTTCACTTTTTCAAAATCTTATCCTTAATCTTGCTATTTATAAACCCATTTATCTTTTGACAATACTATGAATTTATTAACCATCTTAAGATATGCCACATGAGAAACAAGAAAGGAGCAGCCTCGCTCTTGTTAATAATAAACTTATTATTCGTTTTATATGGATCCTCTAGCTGTCAAAATTAATTGTAAAACTTATTAGCTTTTAAAGTTAAAAATAAATAAATGTCCTCTATTATAATCA;start=447267;subtype=EXTERNAL;support_ref=80;support_variant=1;type=ALTERNATIVE;
scaffold51_61_with_IES	MILORD	internal_eliminated_sequence	447373	448347	.	.	.	ID=MILORD.61.447373.448347;Name=MILORD.61.447373.448347;bounded_by_ta=TRUE;common_boundary=Both;end=448347;ies_id=IESPGM.PTET51.1.61.426410;ies_left_dist=0;ies_min_dist=0;ies_right_dist=0;junction_seq=gacttcacgatattaTAgtaatcattgttgac;read_names=J00121:27:H3GGKBBXX:5:2115:13403:29888,J00121:27:H3GGKBBXX:5:2225:6197:25527,J00121:27:H3GGKBBXX:5:1214:24089:44851,J00121:27:H3GGKBBXX:5:2214:21491:22028,J00121:27:H3GGKBBXX:5:2223:26230:26406,J00121:27:H3GGKBBXX:5:1111:28331:46575,J00121:27:H3GGKBBXX:5:2209:14154:12867,J00121:27:H3GGKBBXX:5:1102:20912:23557,J00121:27:H3GGKBBXX:5:1205:20253:18757,J00121:27:H3GGKBBXX:5:1108:6350:35462,J00121:27:H3GGKBBXX:5:2108:8389:6325,J00121:27:H3GGKBBXX:5:2108:16752:20744,J00121:27:H3GGKBBXX:5:1228:20862:10387,J00121:27:H3GGKBBXX:5:2204:26443:44359,J00121:27:H3GGKBBXX:5:1224:8684:9332,J00121:27:H3GGKBBXX:5:2111:8014:31945,J00121:27:H3GGKBBXX:5:1117:30868:18863,J00121:27:H3GGKBBXX:5:2103:17127:31171,J00121:27:H3GGKBBXX:5:1201:7902:3653,J00121:27:H3GGKBBXX:5:2227:31517:17878,J00121:27:H3GGKBBXX:5:1227:19096:47208,J00121:27:H3GGKBBXX:5:2106:9536:10985,J00121:27:H3GGKBBXX:5:2111:26890:45203,J00121:27:H3GGKBBXX:5:1122:12885:27654,J00121:27:H3GGKBBXX:5:1223:12946:5886,J00121:27:H3GGKBBXX:5:2203:24667:22854,J00121:27:H3GGKBBXX:5:1203:24444:10124,J00121:27:H3GGKBBXX:5:1115:25652:46082,J00121:27:H3GGKBBXX:5:1107:21268:30257,J00121:27:H3GGKBBXX:5:1209:22313:27039,J00121:27:H3GGKBBXX:5:1116:13129:48016,J00121:27:H3GGKBBXX:5:1227:23855:16454,J00121:27:H3GGKBBXX:5:2108:19816:34319,J00121:27:H3GGKBBXX:5:1202:25307:13974;sequence=TATTGTGAGTCTAATTAAAATATTTGATAAAATTTAGTTTCATAAATATTAGCCTATATTTAAGAAATTAATTAATTAAGTTAAATTGGTTATCCCATGTTTTAATATTTTGAAAATTTTATTAATATAGTTCTTGTTAATATTAAGAAACTAAATGTAACGCTATAATCGCTTCATCATTGATCATATGAGAGAGATTACAAAAATAACTAAGATAACCTCATATATTCAATTTGTGAAAAATCTTGAGATTTCATAAAAGAAATCGAATCAAGACATCTGACTCTAATCCAAAATCCTTGGAGTCAAGGTCTCTTGGTATGGCAATTACTAGGGCTCCCTCCAGTATTACTTGTTTCTCCTAACTTATTTAGATAGAGCAAAATTCTCTAAAATTGGGTAATCAATGAATTATTTGAATTCCTAGCGTATTTTTAAAATAGTATGAGAGAGATAAAATTTAATTTGATTTGTCATTTCTGTTGATATTGAAATGCTTAGAAGACCGGAAGATTGTATCCGTGATCTTTTTATTCCTGAGTTAAAGTGTTCATCTTCAAGTTGAAAATTAATGGCTTTCTTCTGCTTATAAATCATGATTATAAAAAATTCCAAATGAGTTTCAAAGAACACTCATAATTTAGTATGATTCAATCAGAATATTAATTTATATCATTGTTTTTTTACATCATTTAAATTGGAGCTTTCAAGATTAATTTAGTATGAAAAAGTCTTTAATTTTTCTAGAGACTATAATCGTCTTAACCTACTTTTGTCTCGCCTGCACAGAAAATAAATCTTGTTTCCAAATGAATTTGTAGAGTGAGTTAATCAATCAATTTATTTAATACAACTCGAATTTCCAATTCAATATTAAAGAAATAGGCAAAATTGTTCTAAGGAATGTTAATTTTTTATCATTTCTCATTAGAAAATTTATTAAATAAAAAAACACTATTTTTCCAAGATCAACAT;start=447373;subtype=IES;support_ref=76;support_variant=34;type=IES;
scaffold51_61_with_IES	MILORD	internal_eliminated_sequence	447373	447428	.	.	.	ID=MILORD.61.447373.447428;Name=MILORD.61.447373.447428;bounded_by_ta=TRUE;common_boundary=LEFT;end=447428;ies_id=IESPGM.PTET51.1.61.426410;ies_left_dist=0;ies_min_dist=0;ies_right_dist=919;junction_seq=gacttcacgatattaTAtttaagaaattaatt;read_names=J00121:27:H3GGKBBXX:5:2221:4208:16911,J00121:27:H3GGKBBXX:5:2224:15412:16172;sequence=TATTGTGAGTCTAATTAAAATATTTGATAAAATTTAGTTTCATAAATATTAGCCTA;start=447373;subtype=PARTIAL_INTERNAL;support_ref=38;support_variant=2;type=ALTERNATIVE;
scaffold51_61_with_IES	MILORD	internal_eliminated_sequence	447373	448618	.	.	.	ID=MILORD.61.447373.448618;Name=MILORD.61.447373.448618;bounded_by_ta=TRUE;common_boundary=LEFT;end=448618;ies_id=IESPGM.PTET51.1.61.426410;ies_left_dist=0;ies_min_dist=0;ies_right_dist=-271;junction_seq=gacttcacgatattaTActaatgctgtctatt;read_names=J00121:27:H3GGKBBXX:5:2101:24657:21113;sequence=TATTGTGAGTCTAATTAAAATATTTGATAAAATTTAGTTTCATAAATATTAGCCTATATTTAAGAAATTAATTAATTAAGTTAAATTGGTTATCCCATGTTTTAATATTTTGAAAATTTTATTAATATAGTTCTTGTTAATATTAAGAAACTAAATGTAACGCTATAATCGCTTCATCATTGATCATATGAGAGAGATTACAAAAATAACTAAGATAACCTCATATATTCAATTTGTGAAAAATCTTGAGATTTCATAAAAGAAATCGAATCAAGACATCTGACTCTAATCCAAAATCCTTGGAGTCAAGGTCTCTTGGTATGGCAATTACTAGGGCTCCCTCCAGTATTACTTGTTTCTCCTAACTTATTTAGATAGAGCAAAATTCTCTAAAATTGGGTAATCAATGAATTATTTGAATTCCTAGCGTATTTTTAAAATAGTATGAGAGAGATAAAATTTAATTTGATTTGTCATTTCTGTTGATATTGAAATGCTTAGAAGACCGGAAGATTGTATCCGTGATCTTTTTATTCCTGAGTTAAAGTGTTCATCTTCAAGTTGAAAATTAATGGCTTTCTTCTGCTTATAAATCATGATTATAAAAAATTCCAAATGAGTTTCAAAGAACACTCATAATTTAGTATGATTCAATCAGAATATTAATTTATATCATTGTTTTTTTACATCATTTAAATTGGAGCTTTCAAGATTAATTTAGTATGAAAAAGTCTTTAATTTTTCTAGAGACTATAATCGTCTTAACCTACTTTTGTCTCGCCTGCACAGAAAATAAATCTTGTTTCCAAATGAATTTGTAGAGTGAGTTAATCAATCAATTTATTTAATACAACTCGAATTTCCAATTCAATATTAAAGAAATAGGCAAAATTGTTCTAAGGAATGTTAATTTTTTATCATTTCTCATTAGAAAATTTATTAAATAAAAAAACACTATTTTTCCAAGATCAACATTAGTAATCATTGTTGACATTTAAGGTAATGGCACTATTCTTTTCTTTTAATAAAAATTGTGAGTTTGGACCAAATTTGATACAAGAGCCTTTAGCTACATCAAATGCTGGATTTCCAATCACATTTTTTTAATTATCTTCTTTTTTGTTAAATCTTTTTTAAGAAACCAAATTACAAAGGATTTTTGCTTTTTTATTCATGGTCTTTTGATTAAGTTGACCTAAGATTATAACATCTGAAAAATCAGCAAATATTTTAATTGGCCCGTCTA;start=447373;subtype=PARTIAL_EXTERNAL;support_ref=38;support_variant=1;type=ALTERNATIVE;
scaffold51_61_with_IES	MILORD	internal_eliminated_sequence	448017	448042	.	.	.	ID=MILORD.61.448017.448042;Name=MILORD.61.448017.448042;bounded_by_ta=TRUE;common_boundary=None;end=448042;ies_id=IESPGM.PTET51.1.61.426410;ies_left_dist=-644;ies_min_dist=305;ies_right_dist=305;junction_seq=acactcataatttagTAtcattgtttttttac;read_names=J00121:27:H3GGKBBXX:5:1225:17898:8981,J00121:27:H3GGKBBXX:5:2217:11667:24454,J00121:27:H3GGKBBXX:5:1225:17766:8998,J00121:27:H3GGKBBXX:5:1107:13443:10686,J00121:27:H3GGKBBXX:5:1109:8268:38855,J00121:27:H3GGKBBXX:5:2206:14072:34530,J00121:27:H3GGKBBXX:5:2122:19207:44517,J00121:27:H3GGKBBXX:5:1211:4594:6607;sequence=TATGATTCAATCAGAATATTAATTTA;start=448017;subtype=INTERNAL;support_ref=9;support_variant=8;type=ALTERNATIVE;
scaffold51_61_with_IES	MILORD	internal_eliminated_sequence	449288	449374	.	.	.	ID=MILORD.61.449288.449374;Name=MILORD.61.449288.449374;bounded_by_ta=TRUE;common_boundary=Both;end=449374;ies_id=IESPGM.PTET51.1.61.427350;ies_left_dist=0;ies_min_dist=0;ies_right_dist=0;junction_seq=ctattatttgaattaTActtgttactcttcct;read_names=J00121:27:H3GGKBBXX:5:2217:27600:37501,J00121:27:H3GGKBBXX:5:1209:10703:39348,J00121:27:H3GGKBBXX:5:1206:7182:3530,J00121:27:H3GGKBBXX:5:2213:7973:25369,J00121:27:H3GGKBBXX:5:1211:20699:28076,J00121:27:H3GGKBBXX:5:2101:3397:8857,J00121:27:H3GGKBBXX:5:1216:6116:3758,J00121:27:H3GGKBBXX:5:1125:27042:28692,J00121:27:H3GGKBBXX:5:2224:22719:28973,J00121:27:H3GGKBBXX:5:1128:30594:10968,J00121:27:H3GGKBBXX:5:2107:17391:8348,J00121:27:H3GGKBBXX:5:2218:27955:25070,J00121:27:H3GGKBBXX:5:1201:25499:25773,J00121:27:H3GGKBBXX:5:2214:7750:7082,J00121:27:H3GGKBBXX:5:1202:5325:9772,J00121:27:H3GGKBBXX:5:2117:17949:16981,J00121:27:H3GGKBBXX:5:1115:30919:9350,J00121:27:H3GGKBBXX:5:1108:11738:17051,J00121:27:H3GGKBBXX:5:2215:17746:35972,J00121:27:H3GGKBBXX:5:1108:5832:19126,J00121:27:H3GGKBBXX:5:1227:15503:31488,J00121:27:H3GGKBBXX:5:2227:4127:8260,J00121:27:H3GGKBBXX:5:2223:16965:12146,J00121:27:H3GGKBBXX:5:1212:13727:20146,J00121:27:H3GGKBBXX:5:1108:14103:8312,J00121:27:H3GGKBBXX:5:2208:15189:2422,J00121:27:H3GGKBBXX:5:2225:23663:12075,J00121:27:H3GGKBBXX:5:2118:4259:42073,J00121:27:H3GGKBBXX:5:1225:6309:14959,J00121:27:H3GGKBBXX:5:1101:6786:46381,J00121:27:H3GGKBBXX:5:1207:11870:23716,J00121:27:H3GGKBBXX:5:1223:7730:14010,J00121:27:H3GGKBBXX:5:2216:24688:41739,J00121:27:H3GGKBBXX:5:1209:24373:19355;sequence=TATCATAGATTTTGAGAAAATATTAAAATTTTTTTTTAATTATAACAAAAATTTGATAAATAAAGTGATATATTTTTTATAGGACAA;start=449288;subtype=IES;support_ref=54;support_variant=34;type=IES;
scaffold51_61_with_IES	MILORD	internal_eliminated_sequence	450811	450871	.	.	.	ID=MILORD.61.450811.450871;Name=MILORD.61.450811.450871;bounded_by_ta=TRUE;common_boundary=LEFT;end=450871;ies_id=IESPGM.PTET51.1.61.428786;ies_left_dist=0;ies_min_dist=0;ies_right_dist=45;junction_seq=ataatttgaataaagTAtcataatattagcaa;read_names=J00121:27:H3GGKBBXX:5:2113:6116:25070;sequence=TATAGTTGTAGGTTTTTGAAACAATAAATTCAGCAATTTTGAAATTTAATTTTTATAATCA;start=450811;subtype=PARTIAL_INTERNAL;support_ref=48;support_variant=1;type=ALTERNATIVE;
scaffold51_61_with_IES	MILORD	internal_eliminated_sequence	450811	450916	.	.	.	ID=MILORD.61.450811.450916;Name=MILORD.61.450811.450916;bounded_by_ta=TRUE;common_boundary=Both;end=450916;ies_id=IESPGM.PTET51.1.61.428786;ies_left_dist=0;ies_min_dist=0;ies_right_dist=0;junction_seq=ataatttgaataaagTActcatactaaaattt;read_names=J00121:27:H3GGKBBXX:5:2210:21613:8453,J00121:27:H3GGKBBXX:5:1221:8714:19970,J00121:27:H3GGKBBXX:5:1112:28148:30187,J00121:27:H3GGKBBXX:5:2214:8866:29589,J00121:27:H3GGKBBXX:5:1114:3975:2053,J00121:27:H3GGKBBXX:5:2225:14083:10950,J00121:27:H3GGKBBXX:5:1218:12773:41528,J00121:27:H3GGKBBXX:5:2126:22039:38134,J00121:27:H3GGKBBXX:5:2113:18355:18493,J00121:27:H3GGKBBXX:5:1228:30746:16436,J00121:27:H3GGKBBXX:5:2228:15250:7240,J00121:27:H3GGKBBXX:5:1113:27356:47665,J00121:27:H3GGKBBXX:5:1213:25114:2879,J00121:27:H3GGKBBXX:5:1219:8136:29835,J00121:27:H3GGKBBXX:5:1121:8369:15188;sequence=TATAGTTGTAGGTTTTTGAAACAATAAATTCAGCAATTTTGAAATTTAATTTTTATAATCATATCATAATATTAGCAATATTCACTTATCAAAATCCACTAGAATG;start=450811;subtype=IES;support_ref=96;support_variant=15;type=IES;
scaffold51_61_with_IES	MILORD	internal_eliminated_sequence	452630	452760	.	.	.	ID=MILORD.61.452630.452760;Name=MILORD.61.452630.452760;bounded_by_ta=TRUE;common_boundary=Both;end=452760;ies_id=IESPGM.PTET51.1.61.430499;ies_left_dist=0;ies_min_dist=0;ies_right_dist=0;junction_seq=agaactattaccaagTAccattaaaataaagg;read_names=J00121:27:H3GGKBBXX:5:1223:7192:17192,J00121:27:H3GGKBBXX:5:2214:18507:48263,J00121:27:H3GGKBBXX:5:1227:10581:46557,J00121:27:H3GGKBBXX:5:1109:4756:23628,J00121:27:H3GGKBBXX:5:1217:16173:20445,J00121:27:H3GGKBBXX:5:2218:32400:4215,J00121:27:H3GGKBBXX:5:1121:14083:32297,J00121:27:H3GGKBBXX:5:1102:13108:24103,J00121:27:H3GGKBBXX:5:1212:20902:6519,J00121:27:H3GGKBBXX:5:2210:20537:30995,J00121:27:H3GGKBBXX:5:2212:21734:43128,J00121:27:H3GGKBBXX:5:1105:22709:7715,J00121:27:H3GGKBBXX:5:2222:3062:14854,J00121:27:H3GGKBBXX:5:2128:5842:25158,J00121:27:H3GGKBBXX:5:2208:7781:13394,J00121:27:H3GGKBBXX:5:1111:8126:41598,J00121:27:H3GGKBBXX:5:1128:17807:33229,J00121:27:H3GGKBBXX:5:1215:25946:35092,J00121:27:H3GGKBBXX:5:1105:27894:42653,J00121:27:H3GGKBBXX:5:1120:20649:39629,J00121:27:H3GGKBBXX:5:1204:15889:42706,J00121:27:H3GGKBBXX:5:1128:10176:47928,J00121:27:H3GGKBBXX:5:2210:14336:34706,J00121:27:H3GGKBBXX:5:1224:17259:12937,J00121:27:H3GGKBBXX:5:1113:9617:39611,J00121:27:H3GGKBBXX:5:1211:18385:33000,J00121:27:H3GGKBBXX:5:2214:31213:46610,J00121:27:H3GGKBBXX:5:2108:31872:37343,J00121:27:H3GGKBBXX:5:1118:29924:37273,J00121:27:H3GGKBBXX:5:1215:25915:35215,J00121:27:H3GGKBBXX:5:1225:13565:11812,J00121:27:H3GGKBBXX:5:2202:21207:34723,J00121:27:H3GGKBBXX:5:1227:23480:2299,J00121:27:H3GGKBBXX:5:2113:9658:34547,J00121:27:H3GGKBBXX:5:1221:5274:29026,J00121:27:H3GGKBBXX:5:1216:29132:41528,J00121:27:H3GGKBBXX:5:1224:19969:34231,J00121:27:H3GGKBBXX:5:1224:6248:40244,J00121:27:H3GGKBBXX:5:1216:1661:20515,J00121:27:H3GGKBBXX:5:2201:8816:28024,J00121:27:H3GGKBBXX:5:1222:4909:26775,J00121:27:H3GGKBBXX:5:2125:11089:29536,J00121:27:H3GGKBBXX:5:1212:4665:30292,J00121:27:H3GGKBBXX:5:1116:20527:15012,J00121:27:H3GGKBBXX:5:2206:20882:12005,J00121:27:H3GGKBBXX:5:1207:4909:34266,J00121:27:H3GGKBBXX:5:2214:9455:14783;sequence=TACAGTTGAATGAATGATAAGATAAATTTATTTACCAAAACACTAGATATCAAGATTATAAGAAGATTTTATCAAATATATAGATTAAAGTTAAATTATTAAATTAACGTTTTATTGTCATCAACCCACTG;start=452630;subtype=IES;support_ref=126;support_variant=47;type=IES;
scaffold51_61_with_IES	MILORD	internal_eliminated_sequence	455052	455079	.	.	.	ID=MILORD.61.455052.455079;Name=MILORD.61.455052.455079;bounded_by_ta=TRUE;common_boundary=Both;end=455079;ies_id=IESPGM.PTET51.1.61.432790;ies_left_dist=0;ies_min_dist=0;ies_right_dist=0;junction_seq=ccaatttaattaaagTAatttttaggtattga;read_names=J00121:27:H3GGKBBXX:5:1114:6005:27654,J00121:27:H3GGKBBXX:5:2113:4350:36147,J00121:27:H3GGKBBXX:5:2217:4249:27109,J00121:27:H3GGKBBXX:5:2103:17218:5200,J00121:27:H3GGKBBXX:5:1227:26108:11812,J00121:27:H3GGKBBXX:5:2206:21014:25914,J00121:27:H3GGKBBXX:5:1218:15808:47700,J00121:27:H3GGKBBXX:5:2206:31264:34881,J00121:27:H3GGKBBXX:5:2211:18487:40350,J00121:27:H3GGKBBXX:5:2119:23794:41985,J00121:27:H3GGKBBXX:5:1122:9851:15399,J00121:27:H3GGKBBXX:5:2214:10186:10422,J00121:27:H3GGKBBXX:5:2101:14783:38996,J00121:27:H3GGKBBXX:5:1102:4959:22502,J00121:27:H3GGKBBXX:5:1208:30157:14607,J00121:27:H3GGKBBXX:5:2202:9678:37642,J00121:27:H3GGKBBXX:5:1218:29772:24349,J00121:27:H3GGKBBXX:5:1106:8115:22450,J00121:27:H3GGKBBXX:5:1217:19553:34178,J00121:27:H3GGKBBXX:5:2219:12327:21307,J00121:27:H3GGKBBXX:5:2110:23916:23698,J00121:27:H3GGKBBXX:5:2104:9912:29395,J00121:27:H3GGKBBXX:5:2225:11789:8629,J00121:27:H3GGKBBXX:5:1201:5660:36095,J00121:27:H3GGKBBXX:5:2120:17878:4690,J00121:27:H3GGKBBXX:5:1226:32410:37396,J00121:27:H3GGKBBXX:5:1116:27438:42038,J00121:27:H3GGKBBXX:5:1122:14549:1947;sequence=TATAGATATGACATATTCATTTAAATTA;start=455052;subtype=IES;support_ref=3;support_variant=28;type=IES;
scaffold51_61_with_IES	MILORD	internal_eliminated_sequence	455567	455634	.	.	.	ID=MILORD.61.455567.455634;Name=MILORD.61.455567.455634;bounded_by_ta=TRUE;common_boundary=LEFT;end=455634;ies_id=IESPGM.PTET51.1.61.433277;ies_left_dist=0;ies_min_dist=0;ies_right_dist=1592;junction_seq=tagttaaaattgaatTActtccataaaagtag;read_names=J00121:27:H3GGKBBXX:5:2124:10429:36481,J00121:27:H3GGKBBXX:5:2214:8176:45942,J00121:27:H3GGKBBXX:5:2220:19593:1894;sequence=TACAGTTGACCTCTAATGTTTCTGAAGAGGAAAATAACAATTTATGATAATTTACAACACATATACTT;start=455567;subtype=PARTIAL_INTERNAL;support_ref=82;support_variant=3;type=ALTERNATIVE;
scaffold51_61_with_IES	MILORD	internal_eliminated_sequence	455567	457226	.	.	.	ID=MILORD.61.455567.457226;Name=MILORD.61.455567.457226;bounded_by_ta=TRUE;common_boundary=Both;end=457226;ies_id=IESPGM.PTET51.1.61.433277;ies_left_dist=0;ies_min_dist=0;ies_right_dist=0;junction_seq=tagttaaaattgaatTAacgagttataaataa;read_names=J00121:27:H3GGKBBXX:5:1209:17076:6501,J00121:27:H3GGKBBXX:5:1111:7892:32578,J00121:27:H3GGKBBXX:5:2101:3397:38890,J00121:27:H3GGKBBXX:5:1205:19289:6361,J00121:27:H3GGKBBXX:5:2221:25510:44218,J00121:27:H3GGKBBXX:5:1206:15605:25509,J00121:27:H3GGKBBXX:5:2205:24271:4127,J00121:27:H3GGKBBXX:5:1108:21937:20832,J00121:27:H3GGKBBXX:5:1226:11972:3530,J00121:27:H3GGKBBXX:5:1117:28128:22274,J00121:27:H3GGKBBXX:5:2216:11921:32209,J00121:27:H3GGKBBXX:5:1103:7912:41686,J00121:27:H3GGKBBXX:5:2114:24677:13939,J00121:27:H3GGKBBXX:5:2109:28554:1490,J00121:27:H3GGKBBXX:5:1126:7466:9508;sequence=TACAGTTGACCTCTAATGTTTCTGAAGAGGAAAATAACAATTTATGATAATTTACAACACATATACTTTACTTCCATAAAAGTAGAATTATTAAATTATTTGAAATAAAGATAAATTTTCAAAGGAAATTCCTTAAAAATTAGTAAATTATAAATATAGATTAAATTGTTACTTTATGAGATTTTAGAATTGGTTTAAAATAGAATATTAATGGATAAAGTTAGAGGTTTATAATCATTCCACAGTTAAAATAAGGCACTCATTAGATATTTCCAAATATTTTTCTTGCCATTATGTAGTCAATCCAAGACATTAAAGTTTAAGCTTTACTTTTTCCAGTAGCATCATCAGTAATTTTATCGTAGTGGTTATTGGGATTCATGTTTAATTATAAATTTATGTAAACCTTCAATTATGGAAGCAGAAATTTGAATTTACCTTTCTTTACAAATGGTTTATCAAGAGGCAGCAAAGAGTATGCAAATATTTGGAAATGTACAAACTAGCCTTCCGGTCAATTATAATTTCTTAAAAACTAACTCACACATTTAGTGATGATTTCATTTACGTTAATTATTTCAGAATTGTCAGCAGAAAATGAATCGAAAGGGGTACCATCTATAATGGGCACCTGAGGTAAAGCCTCAGACATTCTAATCTATCACAATGAGAGAGGCCTTCAAAAATAGTTTATATAAGAATAACAAAAGAGGATGGAAAGGGCTTCTAATCCTTCAAGAGATTAGGGTTGAAAAAAGTAATTATAGGAATGGATACACTTTGAACTATATGGGAATCGCGATAATATTATGGACTCTATTATGTTCTTCTCAATATGCATGATCCCCTTTCAAATGAAGGTGATATTCCAACTCTTCTGCTCTTCGAGTGTCAACCTTGAGATTTCCAAGGCTGTTCACAATGATAAATGATTCAACATAATAACATTAGTTTATTTTTATCTGCTCTAATAGGATTGCAAATAATGTTTTTAACATTTATATTTTAGTTTATTTGTAATAAAACATGGTCTAAATAGTATCTTATTTCGAAAATCGCCAGTCCTTCAAATAATTTCTTAGAATCACTAAGATGAATTGAAAAAACCTAGATTTTGTGTCCTACTTTTTGAAATATTTTAAAGTTTATATTTTTGACTTTTAATTTAAAGATCACAATGTTTTGGTAATGTTGTTCATAAATGGAAACACTATCTTTCAAGTATTGAAATTCCACAAATTATAAATTACTTATAAATTCATATTTTGTCAATGAAAATGATATTAAACTAAAGAGTTACTTTAACTAAGTAATACAAATTTAATAGTATTAAATTTACATTTGAGGTAACTATTTATATACTTTAGATCTAGTTGGGCTATTTCGTCAGGCATAGAATTAAAAGAATTTTGATTAATATCTCGACTAGAGACTAGAGAATTTGGAGTGTATTTCGATAATTACGCCATCAGGAGTGTTCTGATCCTTCCACTCATAGATGTTGAAATTTAATAATTATAAAGAGTCAAAAAATTTACAAATTGATGAAATTCATAAATTAATCAATTTTATTGAAAAGAATTTCTAAATTGTACAAAATTTCAATTTTTTCATAACTCTTCTCTGAATAATAGTTTCATAAATTTACTTGCACTTCCTG;start=455567;subtype=IES;support_ref=82;support_variant=15;type=IES;
scaffold51_61_with_IES	MILORD	internal_eliminated_sequence	457456	457481	.	.	.	ID=MILORD.61.457456.457481;Name=MILORD.61.457456.457481;bounded_by_ta=TRUE;common_boundary=None;end=457481;ies_id=IESPGM.PTET51.1.61.433277;ies_left_dist=-1889;ies_min_dist=255;ies_right_dist=-255;junction_seq=atacaaatatttatgTAatgtctaattaagga;read_names=J00121:27:H3GGKBBXX:5:2128:7233:34354;sequence=TACTAATAATCAATCTATTTTTTCTA;start=457456;subtype=MAC;support_ref=95;support_variant=1;type=CRYPTIC;
scaffold51_61_with_IES	MILORD	internal_eliminated_sequence	458727	458770	.	.	.	ID=MILORD.61.458727.458770;Name=MILORD.61.458727.458770;bounded_by_ta=TRUE;common_boundary=Both;end=458770;ies_id=IESPGM.PTET51.1.61.434777;ies_left_dist=0;ies_min_dist=0;ies_right_dist=0;junction_seq=aatgacacagcttttTAgtaaacccctaatta;read_names=J00121:27:H3GGKBBXX:5:1107:11789:37009,J00121:27:H3GGKBBXX:5:2109:23307:29958,J00121:27:H3GGKBBXX:5:2212:17726:19478,J00121:27:H3GGKBBXX:5:1220:21856:1877,J00121:27:H3GGKBBXX:5:2221:29579:4286,J00121:27:H3GGKBBXX:5:1214:23013:29202,J00121:27:H3GGKBBXX:5:1127:18852:30855,J00121:27:H3GGKBBXX:5:1115:3579:31118,J00121:27:H3GGKBBXX:5:2207:11962:2633,J00121:27:H3GGKBBXX:5:2218:9770:42970,J00121:27:H3GGKBBXX:5:1125:16843:1173,J00121:27:H3GGKBBXX:5:2104:25672:29554,J00121:27:H3GGKBBXX:5:2118:12814:38890,J00121:27:H3GGKBBXX:5:1124:28950:31294,J00121:27:H3GGKBBXX:5:1102:20182:33158,J00121:27:H3GGKBBXX:5:1113:28250:35567,J00121:27:H3GGKBBXX:5:1215:21998:26529,J00121:27:H3GGKBBXX:5:1124:19624:30468,J00121:27:H3GGKBBXX:5:1210:19603:25052,J00121:27:H3GGKBBXX:5:1128:18690:40772,J00121:27:H3GGKBBXX:5:2221:18791:2510,J00121:27:H3GGKBBXX:5:2118:20019:28868,J00121:27:H3GGKBBXX:5:1104:15037:18441,J00121:27:H3GGKBBXX:5:1220:22323:7468,J00121:27:H3GGKBBXX:5:1106:19136:34758,J00121:27:H3GGKBBXX:5:1125:26443:12075,J00121:27:H3GGKBBXX:5:2116:10510:30503,J00121:27:H3GGKBBXX:5:2114:11089:11284,J00121:27:H3GGKBBXX:5:1222:28737:28463,J00121:27:H3GGKBBXX:5:1107:21410:28639,J00121:27:H3GGKBBXX:5:2106:25997:33211,J00121:27:H3GGKBBXX:5:2111:9445:31154,J00121:27:H3GGKBBXX:5:1126:25936:3811,J00121:27:H3GGKBBXX:5:2206:10622:31118,J00121:27:H3GGKBBXX:5:1105:6187:2932,J00121:27:H3GGKBBXX:5:1121:4411:37167;sequence=TATAATTAATATATAAATTTAATTTAAAATGCAACATTCAAGTA;start=458727;subtype=IES;support_ref=18;support_variant=36;type=IES;
scaffold51_61_with_IES	MILORD	internal_eliminated_sequence	458769	458816	.	.	.	ID=MILORD.61.458769.458816;Name=MILORD.61.458769.458816;bounded_by_ta=TRUE;common_boundary=None;end=458816;ies_id=IESPGM.PTET51.1.61.434777;ies_left_dist=-42;ies_min_dist=42;ies_right_dist=-46;junction_seq=aatgcaacattcaagTAttttataataaagaa;read_names=J00121:27:H3GGKBBXX:5:1126:5223:24648;sequence=TATAGTAAACCCCTAATTAAAGTATTACTTTATATACAAACTTTACAG;start=458769;subtype=OVERLAPPING;support_ref=9;support_variant=1;type=ALTERNATIVE;
scaffold51_626_with_IES	MILORD	internal_eliminated_sequence	1264	1307	.	.	.	ID=MILORD.626.1264.1307;Name=MILORD.626.1264.1307;bounded_by_ta=TRUE;common_boundary=Both;end=1307;ies_id=IESPGM.PTET51.1.626.1264;ies_left_dist=0;ies_min_dist=0;ies_right_dist=0;junction_seq=aatatgaaaaatagaTAtctgatccttttaaa;read_names=J00121:27:H3GGKBBXX:5:1228:12205:9772,J00121:27:H3GGKBBXX:5:1126:10155:20357,J00121:27:H3GGKBBXX:5:1123:26930:11970,J00121:27:H3GGKBBXX:5:1214:21125:28885,J00121:27:H3GGKBBXX:5:1124:29274:32068;sequence=TATTCCTCATTTAATTGGAATTTGAATTATAATAATATGATGTA;start=1264;subtype=IES;support_ref=42;support_variant=5;type=IES;
scaffold51_626_with_IES	MILORD	internal_eliminated_sequence	1367	1394	.	.	.	ID=MILORD.626.1367.1394;Name=MILORD.626.1367.1394;bounded_by_ta=TRUE;common_boundary=Both;end=1394;ies_id=IESPGM.PTET51.1.626.1323;ies_left_dist=0;ies_min_dist=0;ies_right_dist=0;junction_seq=gtatataatgcatatTAttctggatcaccagc;read_names=J00121:27:H3GGKBBXX:5:1110:12784:7961,J00121:27:H3GGKBBXX:5:2111:24698:21043,J00121:27:H3GGKBBXX:5:1121:2432:31875,J00121:27:H3GGKBBXX:5:1116:16914:6747,J00121:27:H3GGKBBXX:5:2202:12560:7222,J00121:27:H3GGKBBXX:5:2213:20963:19109,J00121:27:H3GGKBBXX:5:2124:6654:4092,J00121:27:H3GGKBBXX:5:2226:7507:10950;sequence=TATAATAAAGTTGTGATGATTCTTTCTA;start=1367;subtype=IES;support_ref=15;support_variant=8;type=IES;
scaffold51_626_with_IES	MILORD	internal_eliminated_sequence	1548	1575	.	.	.	ID=MILORD.626.1548.1575;Name=MILORD.626.1548.1575;bounded_by_ta=TRUE;common_boundary=Both;end=1575;ies_id=IESPGM.PTET51.1.626.1476;ies_left_dist=0;ies_min_dist=0;ies_right_dist=0;junction_seq=aattgctagtgcaacTAccatctttataaaga;read_names=J00121:27:H3GGKBBXX:5:1201:22252:3196,J00121:27:H3GGKBBXX:5:2209:29833:35391,J00121:27:H3GGKBBXX:5:2104:13880:31136;sequence=TATAATGAACCTAGTCTTCATTTAATTA;start=1548;subtype=IES;support_ref=26;support_variant=3;type=IES;
scaffold51_626_with_IES	MILORD	internal_eliminated_sequence	1628	1655	.	.	.	ID=MILORD.626.1628.1655;Name=MILORD.626.1628.1655;bounded_by_ta=TRUE;common_boundary=Both;end=1655;ies_id=IESPGM.PTET51.1.626.1528;ies_left_dist=0;ies_min_dist=0;ies_right_dist=0;junction_seq=ctcacatttaaatggTActaaacacaatacac;read_names=J00121:27:H3GGKBBXX:5:1215:5873:29641,J00121:27:H3GGKBBXX:5:2112:17969:24401,J00121:27:H3GGKBBXX:5:1104:9404:6431,J00121:27:H3GGKBBXX:5:2212:2372:16366,J00121:27:H3GGKBBXX:5:1204:4198:26599,J00121:27:H3GGKBBXX:5:1102:25560:15680,J00121:27:H3GGKBBXX:5:1207:23744:12708;sequence=TATGAATAAATAAATATGTCTCTAGCTC;start=1628;subtype=IES;support_ref=0;support_variant=7;type=IES;
scaffold51_626_with_IES	MILORD	internal_eliminated_sequence	1945	2032	.	.	.	ID=MILORD.626.1945.2032;Name=MILORD.626.1945.2032;bounded_by_ta=TRUE;common_boundary=Both;end=2032;ies_id=IESPGM.PTET51.1.626.1817;ies_left_dist=0;ies_min_dist=0;ies_right_dist=0;junction_seq=catgataatgattgtTAattttaaactatata;read_names=J00121:27:H3GGKBBXX:5:1117:13443:13359,J00121:27:H3GGKBBXX:5:2214:7862:48245,J00121:27:H3GGKBBXX:5:1114:2899:25122,J00121:27:H3GGKBBXX:5:1217:29630:41932,J00121:27:H3GGKBBXX:5:2207:9861:42847,J00121:27:H3GGKBBXX:5:2215:4746:48227,J00121:27:H3GGKBBXX:5:2112:20740:42917,J00121:27:H3GGKBBXX:5:2215:16670:41423,J00121:27:H3GGKBBXX:5:2211:2077:10194,J00121:27:H3GGKBBXX:5:1109:16112:36270;sequence=TATTGGATGCGTAATTTTTATAATAAAATGATTGATAAATTAATACCATTATTTATTAATAATTATTAATTATAATTGATAATTCCCA;start=1945;subtype=IES;support_ref=12;support_variant=10;type=IES;
scaffold51_627_with_IES	MILORD	internal_eliminated_sequence	1513	1539	.	.	.	ID=MILORD.627.1513.1539;Name=MILORD.627.1513.1539;bounded_by_ta=TRUE;common_boundary=Both;end=1539;ies_id=IESPGM.PTET51.1.627.1513;ies_left_dist=0;ies_min_dist=0;ies_right_dist=0;junction_seq=ttttccttaatgaatTAattctctgcctattt;read_names=J00121:27:H3GGKBBXX:5:2128:26890:4409,J00121:27:H3GGKBBXX:5:1213:16681:43058,J00121:27:H3GGKBBXX:5:1203:15706:44816,J00121:27:H3GGKBBXX:5:1217:11140:46117,J00121:27:H3GGKBBXX:5:2107:25449:32086;sequence=TATTGACACCTTATCCGAATTTTGATA;start=1513;subtype=IES;support_ref=30;support_variant=5;type=IES;
scaffold51_629_with_IES	MILORD	internal_eliminated_sequence	1597	1671	.	.	.	ID=MILORD.629.1597.1671;Name=MILORD.629.1597.1671;bounded_by_ta=TRUE;common_boundary=None;end=1671;ies_id=NA;ies_left_dist=NA;ies_min_dist=NA;ies_right_dist=NA;junction_seq=tcagaaggtgatgatTAtgtcaataaatcaaa;read_names=J00121:27:H3GGKBBXX:5:1205:26118:7328;sequence=TATTGCTCATATTTCTAAATTATTATTAATGGTTTTAATCTATTTTTTTTAAAATTAATTTATTCCTTATGTCTG;start=1597;subtype=MAC;support_ref=25;support_variant=1;type=CRYPTIC;
scaffold51_62_with_IES	MILORD	internal_eliminated_sequence	2950	3170	.	.	.	ID=MILORD.62.2950.3170;Name=MILORD.62.2950.3170;bounded_by_ta=TRUE;common_boundary=None;end=3170;ies_id=IESPGM.PTET51.1.62.15438;ies_left_dist=12488;ies_min_dist=12339;ies_right_dist=12339;junction_seq=ctttatcagcagggaTAatttgtgttttgtta;read_names=J00121:27:H3GGKBBXX:5:1214:27752:14308,J00121:27:H3GGKBBXX:5:1128:31446:39242,J00121:27:H3GGKBBXX:5:1202:8795:19408,J00121:27:H3GGKBBXX:5:2120:26555:40754,J00121:27:H3GGKBBXX:5:2113:21410:41686,J00121:27:H3GGKBBXX:5:1228:3437:46733,J00121:27:H3GGKBBXX:5:1227:19096:48614,J00121:27:H3GGKBBXX:5:1118:9699:44886,J00121:27:H3GGKBBXX:5:1201:17503:45713,J00121:27:H3GGKBBXX:5:1119:24048:9614,J00121:27:H3GGKBBXX:5:2109:12428:5587,J00121:27:H3GGKBBXX:5:2207:26606:3108,J00121:27:H3GGKBBXX:5:2115:10642:40403,J00121:27:H3GGKBBXX:5:2116:25195:35725,J00121:27:H3GGKBBXX:5:2228:12215:37255,J00121:27:H3GGKBBXX:5:2209:29944:21096,J00121:27:H3GGKBBXX:5:1118:16011:7679,J00121:27:H3GGKBBXX:5:1111:11911:16436,J00121:27:H3GGKBBXX:5:1211:13139:41141,J00121:27:H3GGKBBXX:5:1201:25083:12638,J00121:27:H3GGKBBXX:5:1204:25367:3424,J00121:27:H3GGKBBXX:5:1119:27093:44675,J00121:27:H3GGKBBXX:5:1201:28168:39928,J00121:27:H3GGKBBXX:5:2209:9394:38240,J00121:27:H3GGKBBXX:5:1107:15696:7416,J00121:27:H3GGKBBXX:5:1209:25479:33299,J00121:27:H3GGKBBXX:5:1115:16782:46856,J00121:27:H3GGKBBXX:5:2226:27864:40596,J00121:27:H3GGKBBXX:5:1128:10998:998,J00121:27:H3GGKBBXX:5:2128:11028:46522,J00121:27:H3GGKBBXX:5:1206:28300:37273,J00121:27:H3GGKBBXX:5:2113:20222:28411,J00121:27:H3GGKBBXX:5:1113:27022:5341,J00121:27:H3GGKBBXX:5:2103:10815:30573,J00121:27:H3GGKBBXX:5:2224:20841:8805,J00121:27:H3GGKBBXX:5:2122:21318:18669,J00121:27:H3GGKBBXX:5:2206:19634:18810,J00121:27:H3GGKBBXX:5:1207:11495:31857,J00121:27:H3GGKBBXX:5:2109:4523:30855,J00121:27:H3GGKBBXX:5:2126:31538:33492,J00121:27:H3GGKBBXX:5:1113:26230:8893,J00121:27:H3GGKBBXX:5:2103:14164:3319,J00121:27:H3GGKBBXX:5:1116:12327:12445,J00121:27:H3GGKBBXX:5:2104:28290:35497,J00121:27:H3GGKBBXX:5:2116:6512:1877,J00121:27:H3GGKBBXX:5:2128:16589:43603,J00121:27:H3GGKBBXX:5:1114:20577:44042,J00121:27:H3GGKBBXX:5:1116:15919:8752,J00121:27:H3GGKBBXX:5:1208:22394:41563,J00121:27:H3GGKBBXX:5:1226:29295:1824,J00121:27:H3GGKBBXX:5:2101:20324:42056,J00121:27:H3GGKBBXX:5:2212:18528:11442,J00121:27:H3GGKBBXX:5:2219:8379:16999,J00121:27:H3GGKBBXX:5:2206:19583:18933,J00121:27:H3GGKBBXX:5:2115:26737:36534,J00121:27:H3GGKBBXX:5:2123:8674:8611;sequence=TAATTTGTGTTTTGTTAATAACATGCGNNNNNNNNNNNNNNNNNNNNNNNNNNNNNNNNNNNNNNNNNNNNNNNNNNNNNNNNNNNNNNNNNNNNNNNNNNNNNNNNNNNNNNNNNNNNNNNNNNNNNNNNNNNNNNNNNNNNNNNNNNNNNNNNNNNNNNNNNNNNNNNNNNNNNNCAAACCCAAAACCCAAACCCAAACCCAAACCCAAACCGCAGGGA;start=2950;subtype=MAC;support_ref=32;support_variant=56;type=CRYPTIC;
```
