## Supplementary material for "RNA-mediated nucleosome depletion is required for elimination of transposon-derived DNA": MILORD.gff3 (part 69 of 89)

```
scaffold51_62_with_IES	MILORD	internal_eliminated_sequence	4326	7902	.	.	.	ID=MILORD.62.4326.7902;Name=MILORD.62.4326.7902;bounded_by_ta=TRUE;common_boundary=None;end=7902;ies_id=IESPGM.PTET51.1.62.15438;ies_left_dist=11112;ies_min_dist=7607;ies_right_dist=7607;junction_seq=aattatttttcttgaTAtatatattaaaccca;read_names=J00121:27:H3GGKBBXX:5:1204:2554:27443;sequence=TATATTAGAAATTGTTAATTTCTTTGCCTAATGGAAATTGGAATGCTACATATAGCCATGTTCATTAATTTCTTTAAATCATATTATGGCAGTCGATGGATAATTAATTAGCCTTAATCATCAATTTAAAGAATATTAGTGAAGAAAAATATCTGAATAATTTGTTTCAATCAGCACCTACAATCGATAACTTGTATTAGAGAAATAATTGATCAGTTTTTGTGATTCTTTTCTTATTTAATTGGTTTTATTGATAGGGTTAATCATTTTCATATTCAATTTAAGATTATTAATCTTACTGATCATCAATAATTAATAGAGCAATTAGCTTTACATAACAAGATTTTGAATTTACATGATTTAAACCTCACACACATTTTCAGAGGCAATTACTGATTCAAGTATAAAGGTTTGATAAAACCTCAGGGTAGTCATAATAATTACACAAATCGCGTATCCACTAGTTAATATAAATCACGCTATAAATGGATTAGGCGTTATCAATAGAAAGACAAATATTGTTTCTTAAGAATTTATCTAAAAGCTGATTTATTTACTCAGTAACACTCTTCTCATTAGCGTCGCGAAAACAAGCAGCGTTTATGTAAATCATGTACAAGCAAGTAAAATTTTCATAATTGCTTGTTATGAAAACAGTTTTTGCCAACTGAATCTCCATCACAATGTGTGCACGAAGCGGACGATCAAAATTAACAATAGAATGAAATTCAAAGAAGCATTGAATACAATTATTATTCTCAATTCATAAAGTCATTTGTCAGGGTGTCAGAGCCTTAACCCTAATTTGCACTTCTCTCATATCTAGATAATAATATCGATTAAGCAACTATCTTAATTTAGTTGGCTATAATGAACACAACTGTGAGCTCAAGGTCTTCTTTAGAGATTAAACCAATACTACACTAACAGCCTGTGTGCTGCTAACAGCAGTCTTTTTTGTGAGTACAATTATCTGACCAAGCAGTGCAGTAGCATTCACATTCATTTGAGAAGTGTGCATAGTTTTGCTTTATGGTTATAAGGAGAATTTACTAAATATATGAACCTCTCGTATTTAATACCTTGATACAAGCGATAAAGTATTTTAAAGCACAAACTTCATTTCCATATAAGCTTCAAATAATTAGCTAGCAAATACTATGCAAAGAGAAGGAAGGTTCTTAGAAAATTTGGATACTCACATACCAGCAGATAACTCTGTAAATTGCCTGTACGCTATTCAAAGACTGCACAAAAATATCAACGACTAAGCTATGGTATTGCATTTTACATCCTTGAGCAAAGAACCAGAATTGTTATAATATATATTACTCAACAGTTAGTTATATAATGACATTAAAAACAGTTTAACTTTATAATGATGAAATTTCAGTATTAAATAGAAATTGTAGGATGATCCTAGAAGGCAAATTTTTGTAAAAAAAGCAACACCCAAGGAAGTAGAAACAAAACAAAATCTATTGTCCAAAACTAAAATTTTAAATTCAAATAGGTAGAAGAATTTGAACTTGAATAATTAGAAAATTGACTGAATTTGAGAGTTTGCTCAAATCGTTTTACAGAAATTACATTTTTATTAATTAAACAACATTTCTAGTACCTTATACAATTTTTTTAATCAAATATGAAATTAAAACTTATTACTGACCAATAACAAAATATTGGTATTAATATATAATATTTCCTACAGCCAAAGCGTGTATTTCCAATAGAGCAAATCTTCAGTGAAGGATTAGATTAATTTCTTGATCACTAAAGATATTCTATGCTTAGTCATCTTTATTATAAAAGTGAAGGAAGACTATAATTTAAGAATTCGTAAATATAGACATTAGAAATACACAAGGTATATCTAAAATATAAAAAATAGAAAACAAAAATTAAAAACACATATAGAAACAATAAAACAACAAAGCCTCTTTCTTAAATCGTAAATTTTATCCTGAATAAAATTGAAATAAACAGAGATATAAAACTGTTTGATTAAATTCCTTGAAATTTTCTACAATAAGCCTTTCTGAGATTCAAAAATTCAGTTTTATATTAACAGAGATGATTAAATTAATATCCAATAATTTCACCAATAATTTAGTTTATTATTATGTCTTTAAAATATGTGAACTTGAAAAACATTGGAAGTAGTATTTTTAAACATTCTATTTATTAGATAATATAGAAGTTCTCTCAAAATTAATTTTATGACGAATTTCTATTTTATTTGATGAATAAGCAATTCCTTCTTGTAATTTGGGTATCTGCTTATTCTTTCAAATTAATTTTTTTAACATTTTTTAATTTTTATCAACATTTGGAATTCAAATCAAAATTGAGACAAAACAATTATTTAAGGGGTCTAATTTCCAAATAATATTGAAAACACTTATCTCATCATTCAATAAGATGTTGCATTTCAAAATGGACTAGAAAATCAAGCATAAAATATATGAAAACGTTTTAATTGCAATATTTTACGGATGAAATCCAATAGTGTTTGTAGGGGATAAAAGACAAGGTCTATTGCAATTGCCAATAACCAAAGTGTTGTGGTTGAGAATTATGTAAAAATTTTGTTAATTTTTATAAACTTATGTACTGAAATGCTCCCAAGATAGGCGATATTGTATAAATTATGTGTCAATATTAATAAATCATCTTCTTTTAATCGATATTGATACATAATGACATTCACCAATTCGTCTCAATTCTAGAATTAATTTTGTATTCTCTCTGGTTATAATAATATATAATTAAATAATCAATATTGCTACTACTTTAAATTAACAATTTCTGATTATAACATTGCGATCTATTGGAGTAATTTTTTTTCTTTTTTTTTCTTTTAATCTAATACCTTTTTCATCCTTTCAAATATTGATTAAAATTATGGATTATTTCTTGTAATTATCGGAGTTCTCTTTTTATTTGATTTAGTTGATTTCGTTTACAGATCAGCATAATCTATAGATTTTGAAATGTATGCTGAATCATTAATTTTGCCAAATGCACTTGAAGCCAATTAAGGTGGTTAATTTGAATTGTTTATTCTAGGCTTATAATGAATAAAATATAAATACTTTCAGCTTGAATTTAAGAAATGCTTGCTTATAAGAATCATAAAAAGATGCTGTTGCCTGTTTTTAAATTTTAGAGATGGTACAATACTATGATTTTGCTCTTGGCTTTGGTACTCTCTCTGATTCGATAGTTTTTTTTGACATCCAATCTGATAAAGTTTCATGCCTTTGTTTCAATACAAACCTGTGATCATCATCTGAATGCTTTATTTAAGACTTTCCTTGTTTACTTTTTTTCAGATTCAAATAACAATTATTTAGATTATACATTTTTTCCATTAAGAAAAATAGTTTAGCAATTATTCCATGATGTAAAAGTTATGTAAATTCTAATCATTACAATTATTTACTATAACTTTCGAAACATTAGAAGCAAAATGAAAGAACCATACAATAATGAAATGAATGTTGTTCAAATATGTGTTTCAATAAAAGAGATACTTCTAAGTAACTAGTTTAAATTTAATCTTTCTAACATTGAA;start=4326;subtype=MAC;support_ref=115;support_variant=1;type=CRYPTIC;
scaffold51_62_with_IES	MILORD	internal_eliminated_sequence	4376	4641	.	.	.	ID=MILORD.62.4376.4641;Name=MILORD.62.4376.4641;bounded_by_ta=TRUE;common_boundary=None;end=4641;ies_id=IESPGM.PTET51.1.62.15438;ies_left_dist=11062;ies_min_dist=10868;ies_right_dist=10868;junction_seq=aattggaatgctacaTAgagcaattagcttta;read_names=J00121:27:H3GGKBBXX:5:2202:25794:28252;sequence=TATAGCCATGTTCATTAATTTCTTTAAATCATATTATGGCAGTCGATGGATAATTAATTAGCCTTAATCATCAATTTAAAGAATATTAGTGAAGAAAAATATCTGAATAATTTGTTTCAATCAGCACCTACAATCGATAACTTGTATTAGAGAAATAATTGATCAGTTTTTGTGATTCTTTTCTTATTTAATTGGTTTTATTGATAGGGTTAATCATTTTCATATTCAATTTAAGATTATTAATCTTACTGATCATCAATAATTAA;start=4376;subtype=MAC;support_ref=114;support_variant=1;type=CRYPTIC;
scaffold51_62_with_IES	MILORD	internal_eliminated_sequence	5672	5699	.	.	.	ID=MILORD.62.5672.5699;Name=MILORD.62.5672.5699;bounded_by_ta=TRUE;common_boundary=None;end=5699;ies_id=IESPGM.PTET51.1.62.15438;ies_left_dist=9766;ies_min_dist=9766;ies_right_dist=9810;junction_seq=ctcaacagttagttaTAtaatgatgaaatttc;read_names=J00121:27:H3GGKBBXX:5:2218:23409:24929,J00121:27:H3GGKBBXX:5:2215:24566:8787;sequence=TATAATGACATTAAAAACAGTTTAACTT;start=5672;subtype=MAC;support_ref=87;support_variant=2;type=CRYPTIC;
scaffold51_62_with_IES	MILORD	internal_eliminated_sequence	5674	5699	.	.	.	ID=MILORD.62.5674.5699;Name=MILORD.62.5674.5699;bounded_by_ta=TRUE;common_boundary=None;end=5699;ies_id=IESPGM.PTET51.1.62.15438;ies_left_dist=9764;ies_min_dist=9764;ies_right_dist=9810;junction_seq=caacagttagttataTAtaatgatgaaatttc;read_names=J00121:27:H3GGKBBXX:5:1215:27001:34354;sequence=TAATGACATTAAAAACAGTTTAACTT;start=5674;subtype=MAC;support_ref=85;support_variant=1;type=CRYPTIC;
scaffold51_62_with_IES	MILORD	internal_eliminated_sequence	8920	8948	.	.	.	ID=MILORD.62.8920.8948;Name=MILORD.62.8920.8948;bounded_by_ta=TRUE;common_boundary=None;end=8948;ies_id=IESPGM.PTET51.1.62.15438;ies_left_dist=6518;ies_min_dist=6518;ies_right_dist=6561;junction_seq=tttagcaaaaggtttTAatagagttaaaaaat;read_names=J00121:27:H3GGKBBXX:5:2212:9201:15750,J00121:27:H3GGKBBXX:5:2128:15118:22590,J00121:27:H3GGKBBXX:5:2212:4097:13166;sequence=TAGATAAATTAAATAAATAGTTAAGTTGT;start=8920;subtype=MAC;support_ref=411;support_variant=3;type=CRYPTIC;
scaffold51_62_with_IES	MILORD	internal_eliminated_sequence	12758	12841	.	.	.	ID=MILORD.62.12758.12841;Name=MILORD.62.12758.12841;bounded_by_ta=TRUE;common_boundary=None;end=12841;ies_id=IESPGM.PTET51.1.62.15438;ies_left_dist=2680;ies_min_dist=2668;ies_right_dist=2668;junction_seq=cttaaatggatctacTAcaaattaagaaagat;read_names=J00121:27:H3GGKBBXX:5:1116:11880:2211,J00121:27:H3GGKBBXX:5:2204:24322:20146;sequence=TACAATTGATTTTTCACCATTTTATTAATCTTATAGCAGTTCTTAGGTTAGCTATTCCTTCTTTTTTATTTTTACAAATAACTA;start=12758;subtype=MAC;support_ref=190;support_variant=2;type=CRYPTIC;
scaffold51_62_with_IES	MILORD	internal_eliminated_sequence	15438	15520	.	.	.	ID=MILORD.62.15438.15520;Name=MILORD.62.15438.15520;bounded_by_ta=TRUE;common_boundary=LEFT;end=15520;ies_id=IESPGM.PTET51.1.62.15438;ies_left_dist=0;ies_min_dist=0;ies_right_dist=-11;junction_seq=gcatagttgcagaagTAtgtatgttcttaaag;read_names=J00121:27:H3GGKBBXX:5:2211:10155:25632;sequence=TACAGGCATTTGATTTATGTAGAAATAACTTTTAATTATTGAAACAAATTAAATTTTATTACAGATTAAGTATAAAATCGCTT;start=15438;subtype=PARTIAL_EXTERNAL;support_ref=29;support_variant=1;type=ALTERNATIVE;
scaffold51_62_with_IES	MILORD	internal_eliminated_sequence	15438	15509	.	.	.	ID=MILORD.62.15438.15509;Name=MILORD.62.15438.15509;bounded_by_ta=TRUE;common_boundary=Both;end=15509;ies_id=IESPGM.PTET51.1.62.15438;ies_left_dist=0;ies_min_dist=0;ies_right_dist=0;junction_seq=gcatagttgcagaagTAaaatcgctttatgta;read_names=J00121:27:H3GGKBBXX:5:1209:7740:13675,J00121:27:H3GGKBBXX:5:1213:5903:28780,J00121:27:H3GGKBBXX:5:1223:20202:37343,J00121:27:H3GGKBBXX:5:1227:29467:20832,J00121:27:H3GGKBBXX:5:1112:6492:31488,J00121:27:H3GGKBBXX:5:1205:27762:20621,J00121:27:H3GGKBBXX:5:1114:27032:21078,J00121:27:H3GGKBBXX:5:1213:8126:19373,J00121:27:H3GGKBBXX:5:2122:25520:21905,J00121:27:H3GGKBBXX:5:1113:5700:14678,J00121:27:H3GGKBBXX:5:1202:5487:46522,J00121:27:H3GGKBBXX:5:2222:5944:16682,J00121:27:H3GGKBBXX:5:2111:20963:27479,J00121:27:H3GGKBBXX:5:2218:24556:2123,J00121:27:H3GGKBBXX:5:1123:26463:31839,J00121:27:H3GGKBBXX:5:1121:21755:9754,J00121:27:H3GGKBBXX:5:2201:8450:20533,J00121:27:H3GGKBBXX:5:2101:19715:37519,J00121:27:H3GGKBBXX:5:1123:27691:11073,J00121:27:H3GGKBBXX:5:1219:19035:39963,J00121:27:H3GGKBBXX:5:1208:22912:4303,J00121:27:H3GGKBBXX:5:2212:22079:2404,J00121:27:H3GGKBBXX:5:1125:14184:39084,J00121:27:H3GGKBBXX:5:2214:25286:18335,J00121:27:H3GGKBBXX:5:1210:25307:32789,J00121:27:H3GGKBBXX:5:1117:21237:7908,J00121:27:H3GGKBBXX:5:1203:18467:43515,J00121:27:H3GGKBBXX:5:1206:27011:43515,J00121:27:H3GGKBBXX:5:2103:12286:47999,J00121:27:H3GGKBBXX:5:1216:15382:48544,J00121:27:H3GGKBBXX:5:2222:22171:1719,J00121:27:H3GGKBBXX:5:1123:9891:20146,J00121:27:H3GGKBBXX:5:2204:10642:27180,J00121:27:H3GGKBBXX:5:2216:22638:33651,J00121:27:H3GGKBBXX:5:2119:25459:27883,J00121:27:H3GGKBBXX:5:2102:2980:18089,J00121:27:H3GGKBBXX:5:2222:6400:21342,J00121:27:H3GGKBBXX:5:2122:5741:2756,J00121:27:H3GGKBBXX:5:2111:13504:36569,J00121:27:H3GGKBBXX:5:1103:29965:7416,J00121:27:H3GGKBBXX:5:1106:9851:24859,J00121:27:H3GGKBBXX:5:2107:29599:37484,J00121:27:H3GGKBBXX:5:2204:9617:2158,J00121:27:H3GGKBBXX:5:1210:27691:9244,J00121:27:H3GGKBBXX:5:2215:21988:10546,J00121:27:H3GGKBBXX:5:2123:23774:1789,J00121:27:H3GGKBBXX:5:2110:10500:24226,J00121:27:H3GGKBBXX:5:2202:22597:34037,J00121:27:H3GGKBBXX:5:2210:30056:33985,J00121:27:H3GGKBBXX:5:2228:22161:44675,J00121:27:H3GGKBBXX:5:1205:31385:10686,J00121:27:H3GGKBBXX:5:2117:3721:11214,J00121:27:H3GGKBBXX:5:1109:29356:41774,J00121:27:H3GGKBBXX:5:2218:24931:2105;sequence=TACAGGCATTTGATTTATGTAGAAATAACTTTTAATTATTGAAACAAATTAAATTTTATTACAGATTAAGTA;start=15438;subtype=IES;support_ref=58;support_variant=54;type=IES;
scaffold51_62_with_IES	MILORD	internal_eliminated_sequence	33442	33540	.	.	.	ID=MILORD.62.33442.33540;Name=MILORD.62.33442.33540;bounded_by_ta=TRUE;common_boundary=Both;end=33540;ies_id=IESPGM.PTET51.1.62.33370;ies_left_dist=0;ies_min_dist=0;ies_right_dist=0;junction_seq=ataggaatggtttatTAtcacgatgaagtaag;read_names=J00121:27:H3GGKBBXX:5:1202:20831:30415,J00121:27:H3GGKBBXX:5:1228:25844:33826,J00121:27:H3GGKBBXX:5:1221:25895:36059,J00121:27:H3GGKBBXX:5:2224:4949:29800,J00121:27:H3GGKBBXX:5:1114:23754:41493,J00121:27:H3GGKBBXX:5:1206:28199:4708,J00121:27:H3GGKBBXX:5:2216:6279:24366,J00121:27:H3GGKBBXX:5:1117:23338:5253,J00121:27:H3GGKBBXX:5:1201:26707:7644,J00121:27:H3GGKBBXX:5:2221:29853:35954,J00121:27:H3GGKBBXX:5:1125:12469:18845,J00121:27:H3GGKBBXX:5:2202:19887:6624,J00121:27:H3GGKBBXX:5:2213:7425:41757,J00121:27:H3GGKBBXX:5:2226:6776:17667,J00121:27:H3GGKBBXX:5:2223:15960:40754,J00121:27:H3GGKBBXX:5:1221:6319:40227,J00121:27:H3GGKBBXX:5:1223:23257:31488,J00121:27:H3GGKBBXX:5:1213:23683:14221,J00121:27:H3GGKBBXX:5:1125:29325:3424,J00121:27:H3GGKBBXX:5:1112:20334:13517,J00121:27:H3GGKBBXX:5:2116:12053:41546,J00121:27:H3GGKBBXX:5:1114:15209:8013,J00121:27:H3GGKBBXX:5:1209:26616:17649,J00121:27:H3GGKBBXX:5:2201:16315:11477,J00121:27:H3GGKBBXX:5:1201:12611:21623,J00121:27:H3GGKBBXX:5:1224:4777:30239,J00121:27:H3GGKBBXX:5:2203:28371:6027,J00121:27:H3GGKBBXX:5:1217:8704:10000,J00121:27:H3GGKBBXX:5:2227:5274:20340,J00121:27:H3GGKBBXX:5:2202:8024:39981,J00121:27:H3GGKBBXX:5:2226:25885:36394,J00121:27:H3GGKBBXX:5:1117:19512:25175,J00121:27:H3GGKBBXX:5:1218:11018:8383,J00121:27:H3GGKBBXX:5:1105:8471:28164,J00121:27:H3GGKBBXX:5:1102:27884:22098,J00121:27:H3GGKBBXX:5:1116:28605:12304,J00121:27:H3GGKBBXX:5:1223:23277:31523,J00121:27:H3GGKBBXX:5:1125:11363:33211,J00121:27:H3GGKBBXX:5:2112:25053:42548,J00121:27:H3GGKBBXX:5:2113:19126:14941,J00121:27:H3GGKBBXX:5:1209:26687:16225,J00121:27:H3GGKBBXX:5:1111:28706:27391,J00121:27:H3GGKBBXX:5:1105:21075:42513,J00121:27:H3GGKBBXX:5:2201:31741:6202,J00121:27:H3GGKBBXX:5:1112:30624:25052,J00121:27:H3GGKBBXX:5:2208:23947:21078,J00121:27:H3GGKBBXX:5:1207:11546:43550,J00121:27:H3GGKBBXX:5:2212:9232:47594;sequence=TACAGTGAATAAATTAATTTTTATAAATTTTAACTAGTTTTAAGAGTATAATGTAAATAATTTTCAAACATAGTTATCAAAATATTGTATAATACACTC;start=33442;subtype=IES;support_ref=24;support_variant=48;type=IES;
scaffold51_62_with_IES	MILORD	internal_eliminated_sequence	34905	34951	.	.	.	ID=MILORD.62.34905.34951;Name=MILORD.62.34905.34951;bounded_by_ta=TRUE;common_boundary=Both;end=34951;ies_id=IESPGM.PTET51.1.62.34734;ies_left_dist=0;ies_min_dist=0;ies_right_dist=0;junction_seq=ggaacatgaaaaaagTAattaagttatacctc;read_names=J00121:27:H3GGKBBXX:5:1109:20730:20568,J00121:27:H3GGKBBXX:5:1226:20740:15381,J00121:27:H3GGKBBXX:5:2216:31132:43480,J00121:27:H3GGKBBXX:5:2220:4513:47753,J00121:27:H3GGKBBXX:5:1127:18294:34670,J00121:27:H3GGKBBXX:5:1223:10896:25896,J00121:27:H3GGKBBXX:5:1105:6177:18775,J00121:27:H3GGKBBXX:5:1123:17908:21447,J00121:27:H3GGKBBXX:5:1124:15716:2211,J00121:27:H3GGKBBXX:5:1209:10490:36552,J00121:27:H3GGKBBXX:5:2126:11454:1683,J00121:27:H3GGKBBXX:5:2205:14712:37079,J00121:27:H3GGKBBXX:5:2213:30624:41088,J00121:27:H3GGKBBXX:5:1220:31690:26195,J00121:27:H3GGKBBXX:5:2120:19603:22133,J00121:27:H3GGKBBXX:5:2203:29670:27408;sequence=TATAGATGATTTCCAAATTCAACTTGATAGAAATAACGAATTTACTA;start=34905;subtype=IES;support_ref=15;support_variant=16;type=IES;
scaffold51_62_with_IES	MILORD	internal_eliminated_sequence	37666	37734	.	.	.	ID=MILORD.62.37666.37734;Name=MILORD.62.37666.37734;bounded_by_ta=TRUE;common_boundary=Both;end=37734;ies_id=IESPGM.PTET51.1.62.37448;ies_left_dist=0;ies_min_dist=0;ies_right_dist=0;junction_seq=cagaatcgttttcttTAgcagattttaaaatc;read_names=J00121:27:H3GGKBBXX:5:2102:12591:21940,J00121:27:H3GGKBBXX:5:1120:25225:12708,J00121:27:H3GGKBBXX:5:2219:6806:4391,J00121:27:H3GGKBBXX:5:2208:11769:28358,J00121:27:H3GGKBBXX:5:2104:13809:24366,J00121:27:H3GGKBBXX:5:1206:19055:25544,J00121:27:H3GGKBBXX:5:2213:31162:46029,J00121:27:H3GGKBBXX:5:2216:3143:26283,J00121:27:H3GGKBBXX:5:2227:6816:36903,J00121:27:H3GGKBBXX:5:1206:16589:47084,J00121:27:H3GGKBBXX:5:2104:14275:38293,J00121:27:H3GGKBBXX:5:2119:13981:2475,J00121:27:H3GGKBBXX:5:2102:22079:22520,J00121:27:H3GGKBBXX:5:1118:13595:22485,J00121:27:H3GGKBBXX:5:2209:27610:37800,J00121:27:H3GGKBBXX:5:2210:25824:35620,J00121:27:H3GGKBBXX:5:2205:26260:22837,J00121:27:H3GGKBBXX:5:1211:23033:32332,J00121:27:H3GGKBBXX:5:2218:30147:37835,J00121:27:H3GGKBBXX:5:2223:5294:21887,J00121:27:H3GGKBBXX:5:2217:19573:15821,J00121:27:H3GGKBBXX:5:2204:27275:47243,J00121:27:H3GGKBBXX:5:1226:29518:48632,J00121:27:H3GGKBBXX:5:1101:22364:33141;sequence=TACAGCCAAATTAAGTAATACTATTTGGATGTGCCTAAGTAATTGATAGAAATATTCAAACAGCAAGTG;start=37666;subtype=IES;support_ref=64;support_variant=24;type=IES;
scaffold51_62_with_IES	MILORD	internal_eliminated_sequence	38044	38109	.	.	.	ID=MILORD.62.38044.38109;Name=MILORD.62.38044.38109;bounded_by_ta=TRUE;common_boundary=Both;end=38109;ies_id=IESPGM.PTET51.1.62.37757;ies_left_dist=0;ies_min_dist=0;ies_right_dist=0;junction_seq=taaagtctcaaatgaTAaacgcaaagaaaaca;read_names=J00121:27:H3GGKBBXX:5:1217:30462:16436,J00121:27:H3GGKBBXX:5:2124:18406:31804,J00121:27:H3GGKBBXX:5:1113:3579:23100,J00121:27:H3GGKBBXX:5:2101:21176:9561,J00121:27:H3GGKBBXX:5:2219:25885:18036,J00121:27:H3GGKBBXX:5:1109:21978:9438,J00121:27:H3GGKBBXX:5:2113:7395:10335,J00121:27:H3GGKBBXX:5:1221:19908:27021,J00121:27:H3GGKBBXX:5:1124:13200:35690,J00121:27:H3GGKBBXX:5:2221:15463:6730,J00121:27:H3GGKBBXX:5:1216:20314:40033,J00121:27:H3GGKBBXX:5:2227:5518:25474,J00121:27:H3GGKBBXX:5:2106:20273:44218,J00121:27:H3GGKBBXX:5:2103:13190:22731,J00121:27:H3GGKBBXX:5:1113:31335:24103,J00121:27:H3GGKBBXX:5:1116:3072:36464,J00121:27:H3GGKBBXX:5:2117:11617:41387,J00121:27:H3GGKBBXX:5:2124:25844:42513,J00121:27:H3GGKBBXX:5:2105:22455:2387,J00121:27:H3GGKBBXX:5:1114:26880:38785,J00121:27:H3GGKBBXX:5:2207:9577:21571,J00121:27:H3GGKBBXX:5:2228:19410:13394,J00121:27:H3GGKBBXX:5:1114:11708:27232,J00121:27:H3GGKBBXX:5:2208:14549:44781,J00121:27:H3GGKBBXX:5:1205:9384:40684,J00121:27:H3GGKBBXX:5:1223:10297:28164,J00121:27:H3GGKBBXX:5:2113:27194:15909,J00121:27:H3GGKBBXX:5:1106:28574:6976,J00121:27:H3GGKBBXX:5:2211:5315:19249,J00121:27:H3GGKBBXX:5:1211:23470:46276,J00121:27:H3GGKBBXX:5:1122:25875:1068;sequence=TACAGTTATCCCATTATTAATTTATAAATTTATTGATTTTCTCACAATTTCACTTTGAAACCGTTG;start=38044;subtype=IES;support_ref=72;support_variant=31;type=IES;
scaffold51_62_with_IES	MILORD	internal_eliminated_sequence	38544	38627	.	.	.	ID=MILORD.62.38544.38627;Name=MILORD.62.38544.38627;bounded_by_ta=TRUE;common_boundary=LEFT;end=38627;ies_id=IESPGM.PTET51.1.62.38191;ies_left_dist=0;ies_min_dist=0;ies_right_dist=-3;junction_seq=atgatatattatataTAacaattatgcgaaaa;read_names=J00121:27:H3GGKBBXX:5:1122:18385:29729;sequence=TACAGTTATTTTTAGTGGGTTTTTAAATAATATCTAATTTAATTTGAAGGAATCTCCCAAAAAAAGATTTAAAAATAATTGTAA;start=38544;subtype=PARTIAL_EXTERNAL;support_ref=30;support_variant=1;type=ALTERNATIVE;
scaffold51_62_with_IES	MILORD	internal_eliminated_sequence	38544	38624	.	.	.	ID=MILORD.62.38544.38624;Name=MILORD.62.38544.38624;bounded_by_ta=TRUE;common_boundary=Both;end=38624;ies_id=IESPGM.PTET51.1.62.38191;ies_left_dist=0;ies_min_dist=0;ies_right_dist=0;junction_seq=atgatatattatataTAataacaattatgcga;read_names=J00121:27:H3GGKBBXX:5:2222:26423:12146,J00121:27:H3GGKBBXX:5:1126:15645:34688,J00121:27:H3GGKBBXX:5:1102:18873:33527,J00121:27:H3GGKBBXX:5:2107:22049:34776,J00121:27:H3GGKBBXX:5:1103:25712:35778,J00121:27:H3GGKBBXX:5:1204:7933:20304,J00121:27:H3GGKBBXX:5:1224:14793:44464,J00121:27:H3GGKBBXX:5:1123:18071:25210,J00121:27:H3GGKBBXX:5:1216:28676:2510,J00121:27:H3GGKBBXX:5:1119:14042:30151,J00121:27:H3GGKBBXX:5:1117:30157:28639,J00121:27:H3GGKBBXX:5:2107:13484:13675,J00121:27:H3GGKBBXX:5:1208:18182:37712,J00121:27:H3GGKBBXX:5:2210:16153:16190,J00121:27:H3GGKBBXX:5:2223:30584:19109,J00121:27:H3GGKBBXX:5:1223:25378:41000,J00121:27:H3GGKBBXX:5:1219:22983:7873,J00121:27:H3GGKBBXX:5:2126:4716:13922,J00121:27:H3GGKBBXX:5:2220:13585:24577,J00121:27:H3GGKBBXX:5:1120:3660:42020,J00121:27:H3GGKBBXX:5:2207:21531:25333,J00121:27:H3GGKBBXX:5:2213:14184:4374,J00121:27:H3GGKBBXX:5:2207:13961:15170,J00121:27:H3GGKBBXX:5:2211:22384:41932,J00121:27:H3GGKBBXX:5:1221:16914:22467,J00121:27:H3GGKBBXX:5:2218:29406:34864,J00121:27:H3GGKBBXX:5:1221:12449:22749,J00121:27:H3GGKBBXX:5:1206:20923:10141,J00121:27:H3GGKBBXX:5:2106:4279:16436,J00121:27:H3GGKBBXX:5:2204:7578:17509,J00121:27:H3GGKBBXX:5:1101:9211:7539,J00121:27:H3GGKBBXX:5:1118:7263:9789,J00121:27:H3GGKBBXX:5:2117:13169:22626;sequence=TACAGTTATTTTTAGTGGGTTTTTAAATAATATCTAATTTAATTTGAAGGAATCTCCCAAAAAAAGATTTAAAAATAATTG;start=38544;subtype=IES;support_ref=60;support_variant=33;type=IES;
scaffold51_62_with_IES	MILORD	internal_eliminated_sequence	39305	39380	.	.	.	ID=MILORD.62.39305.39380;Name=MILORD.62.39305.39380;bounded_by_ta=TRUE;common_boundary=Both;end=39380;ies_id=IESPGM.PTET51.1.62.38871;ies_left_dist=0;ies_min_dist=0;ies_right_dist=0;junction_seq=ttaaaactaagttggTAttactcggaacaaga;read_names=J00121:27:H3GGKBBXX:5:1201:20385:21553,J00121:27:H3GGKBBXX:5:2226:29538:4004,J00121:27:H3GGKBBXX:5:1106:16924:14010,J00121:27:H3GGKBBXX:5:1205:6045:16542,J00121:27:H3GGKBBXX:5:2111:26555:17966,J00121:27:H3GGKBBXX:5:2210:8085:33686,J00121:27:H3GGKBBXX:5:1207:22100:24665,J00121:27:H3GGKBBXX:5:1104:9008:9473,J00121:27:H3GGKBBXX:5:1119:27955:27004,J00121:27:H3GGKBBXX:5:2208:17350:10036,J00121:27:H3GGKBBXX:5:1120:22546:27654,J00121:27:H3GGKBBXX:5:1126:24221:32033,J00121:27:H3GGKBBXX:5:1114:17218:12550,J00121:27:H3GGKBBXX:5:1227:23794:46838,J00121:27:H3GGKBBXX:5:2111:18284:43163,J00121:27:H3GGKBBXX:5:2210:8369:33862,J00121:27:H3GGKBBXX:5:2201:21947:34108,J00121:27:H3GGKBBXX:5:2202:26159:22098,J00121:27:H3GGKBBXX:5:1216:28950:9807,J00121:27:H3GGKBBXX:5:1216:29061:9895,J00121:27:H3GGKBBXX:5:1120:26159:20797,J00121:27:H3GGKBBXX:5:2104:7730:9438,J00121:27:H3GGKBBXX:5:1107:14945:32068,J00121:27:H3GGKBBXX:5:1116:29153:8224,J00121:27:H3GGKBBXX:5:1114:21511:24665,J00121:27:H3GGKBBXX:5:2204:4493:4708,J00121:27:H3GGKBBXX:5:1207:25560:32982,J00121:27:H3GGKBBXX:5:1226:21694:13025,J00121:27:H3GGKBBXX:5:2111:16376:10036,J00121:27:H3GGKBBXX:5:1223:16721:31277,J00121:27:H3GGKBBXX:5:2207:14418:6853,J00121:27:H3GGKBBXX:5:1201:22140:28112,J00121:27:H3GGKBBXX:5:2110:8085:32490,J00121:27:H3GGKBBXX:5:1213:20425:38996;sequence=TACAGTGAGTATTTGATTAATTGTTTGATTCAGAGACATGTTAGAAAATATTCACAAAATGCAATGCAACTGACTT;start=39305;subtype=IES;support_ref=106;support_variant=34;type=IES;
scaffold51_62_with_IES	MILORD	internal_eliminated_sequence	39788	39814	.	.	.	ID=MILORD.62.39788.39814;Name=MILORD.62.39788.39814;bounded_by_ta=TRUE;common_boundary=Both;end=39814;ies_id=IESPGM.PTET51.1.62.39278;ies_left_dist=0;ies_min_dist=0;ies_right_dist=0;junction_seq=gattttgcatactgaTAgtaggaatagagatt;read_names=J00121:27:H3GGKBBXX:5:2205:12743:15768,J00121:27:H3GGKBBXX:5:1111:12418:45520,J00121:27:H3GGKBBXX:5:2124:6208:41053,J00121:27:H3GGKBBXX:5:2205:12987:15557,J00121:27:H3GGKBBXX:5:2226:28280:3231,J00121:27:H3GGKBBXX:5:1214:14813:8594,J00121:27:H3GGKBBXX:5:1227:30624:10563,J00121:27:H3GGKBBXX:5:2227:24556:14045,J00121:27:H3GGKBBXX:5:1109:21623:6255,J00121:27:H3GGKBBXX:5:1216:21471:6800,J00121:27:H3GGKBBXX:5:2203:16660:2088,J00121:27:H3GGKBBXX:5:1127:23784:4303,J00121:27:H3GGKBBXX:5:2224:23216:19742,J00121:27:H3GGKBBXX:5:1209:5203:27250,J00121:27:H3GGKBBXX:5:1101:20527:40121,J00121:27:H3GGKBBXX:5:1203:15635:20885,J00121:27:H3GGKBBXX:5:2116:19948:3670,J00121:27:H3GGKBBXX:5:1124:4898:42442,J00121:27:H3GGKBBXX:5:2119:3833:2967,J00121:27:H3GGKBBXX:5:2202:5761:8348,J00121:27:H3GGKBBXX:5:2202:8806:11231,J00121:27:H3GGKBBXX:5:1214:30675:9033,J00121:27:H3GGKBBXX:5:2109:2138:42618,J00121:27:H3GGKBBXX:5:2216:21684:39418,J00121:27:H3GGKBBXX:5:1124:12763:10633,J00121:27:H3GGKBBXX:5:1124:15138:17421,J00121:27:H3GGKBBXX:5:2225:11789:35673,J00121:27:H3GGKBBXX:5:1217:19045:16735,J00121:27:H3GGKBBXX:5:1222:9445:24050,J00121:27:H3GGKBBXX:5:1114:13098:22045,J00121:27:H3GGKBBXX:5:2119:5304:39523;sequence=TATCGTTATGTTAAAGTGTAATAGCCA;start=39788;subtype=IES;support_ref=111;support_variant=31;type=IES;
scaffold51_62_with_IES	MILORD	internal_eliminated_sequence	41199	41266	.	.	.	ID=MILORD.62.41199.41266;Name=MILORD.62.41199.41266;bounded_by_ta=TRUE;common_boundary=Both;end=41266;ies_id=IESPGM.PTET51.1.62.40662;ies_left_dist=0;ies_min_dist=0;ies_right_dist=0;junction_seq=cttaatatatttagaTAtctcccatctcaaaa;read_names=J00121:27:H3GGKBBXX:5:1208:8186:14836,J00121:27:H3GGKBBXX:5:1203:18741:16911,J00121:27:H3GGKBBXX:5:2226:16762:5358,J00121:27:H3GGKBBXX:5:2224:7953:33809,J00121:27:H3GGKBBXX:5:1125:27072:43867,J00121:27:H3GGKBBXX:5:1115:11972:42917,J00121:27:H3GGKBBXX:5:2221:1864:47524,J00121:27:H3GGKBBXX:5:1127:4239:26529,J00121:27:H3GGKBBXX:5:1214:16944:32367,J00121:27:H3GGKBBXX:5:2219:17726:20428,J00121:27:H3GGKBBXX:5:2212:19319:37466,J00121:27:H3GGKBBXX:5:1123:30705:23751,J00121:27:H3GGKBBXX:5:1208:8004:39594,J00121:27:H3GGKBBXX:5:2101:13433:39189,J00121:27:H3GGKBBXX:5:2106:14052:48034,J00121:27:H3GGKBBXX:5:1204:15899:33440,J00121:27:H3GGKBBXX:5:1219:16873:47260,J00121:27:H3GGKBBXX:5:2107:10338:44623,J00121:27:H3GGKBBXX:5:1120:10683:20498,J00121:27:H3GGKBBXX:5:2110:5761:14818,J00121:27:H3GGKBBXX:5:1219:6756:10915,J00121:27:H3GGKBBXX:5:2120:28534:8066,J00121:27:H3GGKBBXX:5:1227:6857:10598;sequence=TACTGTCAGCAGTTAAAATTAGTATTAAAATACTGATAGATTTATAAATTGAGTTATCAAATCCATAA;start=41199;subtype=IES;support_ref=80;support_variant=23;type=IES;
scaffold51_62_with_IES	MILORD	internal_eliminated_sequence	41639	41685	.	.	.	ID=MILORD.62.41639.41685;Name=MILORD.62.41639.41685;bounded_by_ta=TRUE;common_boundary=None;end=41685;ies_id=IESPGM.PTET51.1.62.40662;ies_left_dist=-440;ies_min_dist=419;ies_right_dist=-419;junction_seq=agatcagaacaaacaTAttgatttgtttgatg;read_names=J00121:27:H3GGKBBXX:5:2228:27549:6079,J00121:27:H3GGKBBXX:5:1106:28666:36745;sequence=TACAGTCAATCGGAAATATGCAAAAAGCGAAATCAATAAATCGATGA;start=41639;subtype=MAC;support_ref=228;support_variant=2;type=CRYPTIC;
scaffold51_62_with_IES	MILORD	internal_eliminated_sequence	44608	44654	.	.	.	ID=MILORD.62.44608.44654;Name=MILORD.62.44608.44654;bounded_by_ta=TRUE;common_boundary=None;end=44654;ies_id=IESPGM.PTET51.1.62.40662;ies_left_dist=-3409;ies_min_dist=3388;ies_right_dist=-3388;junction_seq=ttagttaattatataTAtcattatttttaacg;read_names=J00121:27:H3GGKBBXX:5:1202:21399:28446,J00121:27:H3GGKBBXX:5:1208:20851:3196;sequence=TATATATAAAAACACCAAAAAGATGTGAAAAAAATAGATATCATCTG;start=44608;subtype=MAC;support_ref=95;support_variant=2;type=CRYPTIC;
scaffold51_62_with_IES	MILORD	internal_eliminated_sequence	49905	49930	.	.	.	ID=MILORD.62.49905.49930;Name=MILORD.62.49905.49930;bounded_by_ta=TRUE;common_boundary=Both;end=49930;ies_id=IESPGM.PTET51.1.62.49300;ies_left_dist=0;ies_min_dist=0;ies_right_dist=0;junction_seq=gattggttgagaggtTAcaataagcaatttaa;read_names=J00121:27:H3GGKBBXX:5:1102:15930:2475,J00121:27:H3GGKBBXX:5:2203:3681:30485,J00121:27:H3GGKBBXX:5:2119:6441:13992,J00121:27:H3GGKBBXX:5:2119:22252:30169,J00121:27:H3GGKBBXX:5:1127:13169:28358,J00121:27:H3GGKBBXX:5:2217:19928:47665,J00121:27:H3GGKBBXX:5:1119:9912:10862,J00121:27:H3GGKBBXX:5:1201:21359:28938,J00121:27:H3GGKBBXX:5:2212:5406:40016,J00121:27:H3GGKBBXX:5:2214:28158:30661,J00121:27:H3GGKBBXX:5:1104:28615:10704,J00121:27:H3GGKBBXX:5:2114:1996:17720,J00121:27:H3GGKBBXX:5:1113:20354:26951,J00121:27:H3GGKBBXX:5:2107:10409:4092,J00121:27:H3GGKBBXX:5:1125:24911:27215,J00121:27:H3GGKBBXX:5:2219:9851:5200,J00121:27:H3GGKBBXX:5:1101:11627:9332,J00121:27:H3GGKBBXX:5:1104:5954:31576,J00121:27:H3GGKBBXX:5:1227:15879:18458,J00121:27:H3GGKBBXX:5:2111:18010:32103,J00121:27:H3GGKBBXX:5:2120:28726:13746,J00121:27:H3GGKBBXX:5:1203:9384:10651,J00121:27:H3GGKBBXX:5:2101:8460:39189,J00121:27:H3GGKBBXX:5:1210:6948:22362,J00121:27:H3GGKBBXX:5:2125:27164:48667,J00121:27:H3GGKBBXX:5:1118:13727:37941,J00121:27:H3GGKBBXX:5:2110:27235:3916,J00121:27:H3GGKBBXX:5:1113:5213:38416,J00121:27:H3GGKBBXX:5:1207:12834:45432;sequence=TATGGGTAATGTGAATTTCATAATCA;start=49905;subtype=IES;support_ref=0;support_variant=29;type=IES;
scaffold51_62_with_IES	MILORD	internal_eliminated_sequence	51912	51938	.	.	.	ID=MILORD.62.51912.51938;Name=MILORD.62.51912.51938;bounded_by_ta=TRUE;common_boundary=None;end=51938;ies_id=IESPGM.PTET51.1.62.49300;ies_left_dist=-2007;ies_min_dist=2007;ies_right_dist=-2008;junction_seq=acttagcgaaaactgTAacattgggagtgttc;read_names=J00121:27:H3GGKBBXX:5:2220:13626:3301;sequence=TAAAACATTTATGGAAGTTTACAATTA;start=51912;subtype=MAC;support_ref=123;support_variant=1;type=CRYPTIC;
scaffold51_62_with_IES	MILORD	internal_eliminated_sequence	55243	55279	.	.	.	ID=MILORD.62.55243.55279;Name=MILORD.62.55243.55279;bounded_by_ta=TRUE;common_boundary=None;end=55279;ies_id=IESPGM.PTET51.1.62.55454;ies_left_dist=842;ies_min_dist=842;ies_right_dist=1069;junction_seq=attatcacatcctaaTAcatttacatgatgtt;read_names=J00121:27:H3GGKBBXX:5:1101:25875:10282,J00121:27:H3GGKBBXX:5:1211:11363:31558;sequence=TATAGTCAAAATGTTTGGATAGAGTTATGATTAACAA;start=55243;subtype=MAC;support_ref=248;support_variant=2;type=CRYPTIC;
scaffold51_62_with_IES	MILORD	internal_eliminated_sequence	56085	56348	.	.	.	ID=MILORD.62.56085.56348;Name=MILORD.62.56085.56348;bounded_by_ta=TRUE;common_boundary=Both;end=56348;ies_id=IESPGM.PTET51.1.62.55454;ies_left_dist=0;ies_min_dist=0;ies_right_dist=0;junction_seq=gtaaagtatttgtgaTAtttagtcatataata;read_names=J00121:27:H3GGKBBXX:5:1213:13332:7644,J00121:27:H3GGKBBXX:5:2224:4990:9227,J00121:27:H3GGKBBXX:5:1114:10297:15434,J00121:27:H3GGKBBXX:5:2103:27387:25703,J00121:27:H3GGKBBXX:5:1110:17452:17878,J00121:27:H3GGKBBXX:5:2217:25570:13974,J00121:27:H3GGKBBXX:5:1103:21298:3618,J00121:27:H3GGKBBXX:5:2224:5436:8840,J00121:27:H3GGKBBXX:5:1205:19725:28287,J00121:27:H3GGKBBXX:5:2217:19106:31681,J00121:27:H3GGKBBXX:5:1111:28097:15012,J00121:27:H3GGKBBXX:5:2119:21805:40332,J00121:27:H3GGKBBXX:5:1213:13626:14168,J00121:27:H3GGKBBXX:5:1118:4411:30169,J00121:27:H3GGKBBXX:5:1209:21186:21606,J00121:27:H3GGKBBXX:5:2124:27285:27356,J00121:27:H3GGKBBXX:5:1203:29356:8013,J00121:27:H3GGKBBXX:5:2123:10267:19179,J00121:27:H3GGKBBXX:5:2214:11485:15909,J00121:27:H3GGKBBXX:5:1203:13545:29149,J00121:27:H3GGKBBXX:5:1222:8532:44306,J00121:27:H3GGKBBXX:5:1217:30624:33809,J00121:27:H3GGKBBXX:5:2108:30969:19144,J00121:27:H3GGKBBXX:5:1110:18933:11372,J00121:27:H3GGKBBXX:5:1204:30289:11143,J00121:27:H3GGKBBXX:5:1126:11738:22643,J00121:27:H3GGKBBXX:5:1205:13941:13306,J00121:27:H3GGKBBXX:5:1208:3620:13570,J00121:27:H3GGKBBXX:5:1102:5609:6712;sequence=TATTATGAGATTAATTTTTAATTATATTTAGGAAATATTCAAGCATCTATTCAATATATATTAGTTCGTAGTTGTAAATTAAGAATTTTAAATAATTTAATTTCAATAGATTATTTGATTATCTTCTTTTTAAGAGGTCTTAATTTACTTAAAATAATCATAATTTTATTTAATTCAAGTTAAGAAATTTTGCAATCGCTGTTAGTACATTTCTAAACCAAAAAAAGTGTAAAAACTAAAGAAATTCTTTTTTTATTCTAATAA;start=56085;subtype=IES;support_ref=106;support_variant=29;type=IES;
scaffold51_62_with_IES	MILORD	internal_eliminated_sequence	56983	57027	.	.	.	ID=MILORD.62.56983.57027;Name=MILORD.62.56983.57027;bounded_by_ta=TRUE;common_boundary=Both;end=57027;ies_id=IESPGM.PTET51.1.62.56088;ies_left_dist=0;ies_min_dist=0;ies_right_dist=0;junction_seq=tctctttagtcacaaTAtcaaagggagccata;read_names=J00121:27:H3GGKBBXX:5:1104:22475:3125,J00121:27:H3GGKBBXX:5:2219:20466:42583,J00121:27:H3GGKBBXX:5:1205:10125:28041,J00121:27:H3GGKBBXX:5:1107:23378:47559,J00121:27:H3GGKBBXX:5:1228:10571:17843,J00121:27:H3GGKBBXX:5:2211:20405:13007,J00121:27:H3GGKBBXX:5:1107:26616:47577,J00121:27:H3GGKBBXX:5:2112:7273:32420,J00121:27:H3GGKBBXX:5:2217:15138:39611,J00121:27:H3GGKBBXX:5:2123:9364:24296,J00121:27:H3GGKBBXX:5:2103:28067:3741,J00121:27:H3GGKBBXX:5:2228:8592:41423,J00121:27:H3GGKBBXX:5:2114:25459:20006,J00121:27:H3GGKBBXX:5:1212:17411:19109,J00121:27:H3GGKBBXX:5:1226:29863:1332,J00121:27:H3GGKBBXX:5:2207:25581:5200,J00121:27:H3GGKBBXX:5:1215:16021:45713,J00121:27:H3GGKBBXX:5:1117:19989:23716,J00121:27:H3GGKBBXX:5:1117:24860:5042,J00121:27:H3GGKBBXX:5:1215:13535:47876,J00121:27:H3GGKBBXX:5:1121:5467:32877,J00121:27:H3GGKBBXX:5:1111:29244:31628,J00121:27:H3GGKBBXX:5:1108:8440:41370,J00121:27:H3GGKBBXX:5:2225:23196:4971,J00121:27:H3GGKBBXX:5:2227:20720:48509,J00121:27:H3GGKBBXX:5:1108:15615:26019,J00121:27:H3GGKBBXX:5:2102:27539:35356,J00121:27:H3GGKBBXX:5:1115:3731:25298,J00121:27:H3GGKBBXX:5:2103:18426:2228,J00121:27:H3GGKBBXX:5:1126:18467:38521,J00121:27:H3GGKBBXX:5:1223:27346:27320,J00121:27:H3GGKBBXX:5:2111:15859:16735,J00121:27:H3GGKBBXX:5:1220:8186:29958,J00121:27:H3GGKBBXX:5:1115:29234:39101,J00121:27:H3GGKBBXX:5:2119:31527:42935,J00121:27:H3GGKBBXX:5:2209:29051:5622,J00121:27:H3GGKBBXX:5:2220:24170:11829,J00121:27:H3GGKBBXX:5:1212:15909:7574,J00121:27:H3GGKBBXX:5:2212:7781:20779,J00121:27:H3GGKBBXX:5:1226:27346:21694,J00121:27:H3GGKBBXX:5:1113:11201:25087,J00121:27:H3GGKBBXX:5:1227:22790:7715,J00121:27:H3GGKBBXX:5:1226:8623:13588,J00121:27:H3GGKBBXX:5:1108:15564:8805,J00121:27:H3GGKBBXX:5:2111:16884:13869,J00121:27:H3GGKBBXX:5:2206:6969:20357;sequence=TATAGTAATATAGAAATTATTTAATGGTTATTCATTTAACCCCTG;start=56983;subtype=IES;support_ref=138;support_variant=46;type=IES;
scaffold51_62_with_IES	MILORD	internal_eliminated_sequence	58902	58927	.	.	.	ID=MILORD.62.58902.58927;Name=MILORD.62.58902.58927;bounded_by_ta=TRUE;common_boundary=None;end=58927;ies_id=IESPGM.PTET51.1.62.56088;ies_left_dist=-1919;ies_min_dist=1900;ies_right_dist=-1900;junction_seq=gaagataattgacttTAgcagtatttataaaa;read_names=J00121:27:H3GGKBBXX:5:2220:6126:41897,J00121:27:H3GGKBBXX:5:2217:18741:3793,J00121:27:H3GGKBBXX:5:1120:17959:2861,J00121:27:H3GGKBBXX:5:1125:19695:6783,J00121:27:H3GGKBBXX:5:1218:26656:20603,J00121:27:H3GGKBBXX:5:2202:17756:6730,J00121:27:H3GGKBBXX:5:2205:19116:22555;sequence=TAGAGTGAGAATCAATTATATAACCA;start=58902;subtype=MAC;support_ref=231;support_variant=7;type=CRYPTIC;
scaffold51_62_with_IES	MILORD	internal_eliminated_sequence	61463	61536	.	.	.	ID=MILORD.62.61463.61536;Name=MILORD.62.61463.61536;bounded_by_ta=TRUE;common_boundary=None;end=61536;ies_id=IESPGM.PTET51.1.62.62978;ies_left_dist=2455;ies_min_dist=2407;ies_right_dist=2407;junction_seq=atctggaagttccacTAatgtgataagaaaca;read_names=J00121:27:H3GGKBBXX:5:2223:27773:13570,J00121:27:H3GGKBBXX:5:1128:17432:12181,J00121:27:H3GGKBBXX:5:1128:16792:29290;sequence=TACGGACATTATTGATAATAAATAAAATATATTTCATTGTATATATTAAAAATAATTATATAATTATTGAACTA;start=61463;subtype=MAC;support_ref=216;support_variant=3;type=CRYPTIC;
scaffold51_62_with_IES	MILORD	internal_eliminated_sequence	63918	63943	.	.	.	ID=MILORD.62.63918.63943;Name=MILORD.62.63918.63943;bounded_by_ta=TRUE;common_boundary=Both;end=63943;ies_id=IESPGM.PTET51.1.62.62978;ies_left_dist=0;ies_min_dist=0;ies_right_dist=0;junction_seq=ctggtagatgtcaatTAcacaaatgcattaat;read_names=J00121:27:H3GGKBBXX:5:1206:11221:1490,J00121:27:H3GGKBBXX:5:2215:28493:27443,J00121:27:H3GGKBBXX:5:1121:10987:31611,J00121:27:H3GGKBBXX:5:1219:19238:34934,J00121:27:H3GGKBBXX:5:1117:25164:48931,J00121:27:H3GGKBBXX:5:2205:26230:13183,J00121:27:H3GGKBBXX:5:1105:8663:29307,J00121:27:H3GGKBBXX:5:1120:30431:34143,J00121:27:H3GGKBBXX:5:2114:21805:7908,J00121:27:H3GGKBBXX:5:2105:30421:25193,J00121:27:H3GGKBBXX:5:2228:23297:35251,J00121:27:H3GGKBBXX:5:1216:10490:19953,J00121:27:H3GGKBBXX:5:2213:8724:32754,J00121:27:H3GGKBBXX:5:1217:4949:32543,J00121:27:H3GGKBBXX:5:2223:6137:21447,J00121:27:H3GGKBBXX:5:1105:16163:22116,J00121:27:H3GGKBBXX:5:2228:28006:28569,J00121:27:H3GGKBBXX:5:2102:14174:19408,J00121:27:H3GGKBBXX:5:1112:4706:25615,J00121:27:H3GGKBBXX:5:2107:19918:4426,J00121:27:H3GGKBBXX:5:1208:17462:23206,J00121:27:H3GGKBBXX:5:2109:21450:45942;sequence=TATAGGAGATACCCATCAATTGAATA;start=63918;subtype=IES;support_ref=102;support_variant=22;type=IES;
scaffold51_62_with_IES	MILORD	internal_eliminated_sequence	64526	64551	.	.	.	ID=MILORD.62.64526.64551;Name=MILORD.62.64526.64551;bounded_by_ta=TRUE;common_boundary=Both;end=64551;ies_id=IESPGM.PTET51.1.62.63560;ies_left_dist=0;ies_min_dist=0;ies_right_dist=0;junction_seq=cgaaaaacctcttagTActttcttgtttaaat;read_names=J00121:27:H3GGKBBXX:5:1214:29477:32912,J00121:27:H3GGKBBXX:5:1220:16884:27268,J00121:27:H3GGKBBXX:5:2107:14225:43339,J00121:27:H3GGKBBXX:5:1227:22019:6097,J00121:27:H3GGKBBXX:5:1201:23023:46803,J00121:27:H3GGKBBXX:5:1119:24474:8594,J00121:27:H3GGKBBXX:5:2224:13037:40297,J00121:27:H3GGKBBXX:5:2209:23734:35550,J00121:27:H3GGKBBXX:5:2115:19177:33985,J00121:27:H3GGKBBXX:5:2115:26118:26177,J00121:27:H3GGKBBXX:5:2110:16762:35567,J00121:27:H3GGKBBXX:5:1212:21136:43919,J00121:27:H3GGKBBXX:5:1108:21582:39101,J00121:27:H3GGKBBXX:5:1224:8288:11530,J00121:27:H3GGKBBXX:5:1108:15585:25826,J00121:27:H3GGKBBXX:5:1127:19806:13236,J00121:27:H3GGKBBXX:5:1114:24099:20533,J00121:27:H3GGKBBXX:5:2219:12134:41686,J00121:27:H3GGKBBXX:5:2208:23368:3442,J00121:27:H3GGKBBXX:5:1107:3498:11952,J00121:27:H3GGKBBXX:5:2213:23581:6132,J00121:27:H3GGKBBXX:5:2126:14692:26810,J00121:27:H3GGKBBXX:5:1111:23429:32666,J00121:27:H3GGKBBXX:5:1124:21714:11829,J00121:27:H3GGKBBXX:5:2115:6654:18968,J00121:27:H3GGKBBXX:5:2109:11343:40139,J00121:27:H3GGKBBXX:5:1106:14813:5569,J00121:27:H3GGKBBXX:5:1125:20811:18845,J00121:27:H3GGKBBXX:5:1222:22597:31927,J00121:27:H3GGKBBXX:5:2215:29021:34020,J00121:27:H3GGKBBXX:5:2215:24474:6800,J00121:27:H3GGKBBXX:5:1120:27986:19038,J00121:27:H3GGKBBXX:5:2220:28158:10159,J00121:27:H3GGKBBXX:5:1228:11363:7152,J00121:27:H3GGKBBXX:5:2201:23784:38029,J00121:27:H3GGKBBXX:5:2209:15970:39225,J00121:27:H3GGKBBXX:5:2124:24525:28446,J00121:27:H3GGKBBXX:5:1121:31609:37835,J00121:27:H3GGKBBXX:5:1110:9831:30134,J00121:27:H3GGKBBXX:5:1225:16579:22837;sequence=TATAGAACAATGATCAATAAGACTCA;start=64526;subtype=IES;support_ref=33;support_variant=40;type=IES;
scaffold51_62_with_IES	MILORD	internal_eliminated_sequence	64702	64745	.	.	.	ID=MILORD.62.64702.64745;Name=MILORD.62.64702.64745;bounded_by_ta=TRUE;common_boundary=None;end=64745;ies_id=IESPGM.PTET51.1.62.63560;ies_left_dist=-176;ies_min_dist=176;ies_right_dist=-194;junction_seq=gaaactgaaggtttcTAgactcagaagatcca;read_names=J00121:27:H3GGKBBXX:5:2214:19238:27865;sequence=TATAGTGTGTTGTAAGTTTGAACAGTTGATTTACACTATTACTA;start=64702;subtype=MAC;support_ref=136;support_variant=1;type=CRYPTIC;
scaffold51_62_with_IES	MILORD	internal_eliminated_sequence	68076	68104	.	.	.	ID=MILORD.62.68076.68104;Name=MILORD.62.68076.68104;bounded_by_ta=TRUE;common_boundary=Both;end=68104;ies_id=IESPGM.PTET51.1.62.67084;ies_left_dist=0;ies_min_dist=0;ies_right_dist=0;junction_seq=aagcgctctattactTAtgtggttagatgttt;read_names=J00121:27:H3GGKBBXX:5:2218:9993:44799,J00121:27:H3GGKBBXX:5:1223:26321:11196,J00121:27:H3GGKBBXX:5:1109:24139:13148,J00121:27:H3GGKBBXX:5:2125:29325:25474,J00121:27:H3GGKBBXX:5:1218:22181:22204,J00121:27:H3GGKBBXX:5:1215:17239:11917,J00121:27:H3GGKBBXX:5:2205:10054:25879,J00121:27:H3GGKBBXX:5:2225:4300:28112,J00121:27:H3GGKBBXX:5:2101:27174:44922,J00121:27:H3GGKBBXX:5:2219:10084:44711,J00121:27:H3GGKBBXX:5:2201:26666:32824,J00121:27:H3GGKBBXX:5:1104:6766:26336,J00121:27:H3GGKBBXX:5:2227:20923:17315,J00121:27:H3GGKBBXX:5:1228:14935:4655;sequence=TATAGTGATCATCAGTTGGGTTGTGACTA;start=68076;subtype=IES;support_ref=6;support_variant=14;type=IES;
scaffold51_62_with_IES	MILORD	internal_eliminated_sequence	68132	68160	.	.	.	ID=MILORD.62.68132.68160;Name=MILORD.62.68132.68160;bounded_by_ta=TRUE;common_boundary=Both;end=68160;ies_id=IESPGM.PTET51.1.62.67111;ies_left_dist=0;ies_min_dist=0;ies_right_dist=0;junction_seq=tgttttgtgcaagttTAaggtttttgaaattt;read_names=J00121:27:H3GGKBBXX:5:2211:17563:47717,J00121:27:H3GGKBBXX:5:2210:26250:30732,J00121:27:H3GGKBBXX:5:2105:29041:20937,J00121:27:H3GGKBBXX:5:1228:16407:34037,J00121:27:H3GGKBBXX:5:1125:20111:16717,J00121:27:H3GGKBBXX:5:1219:6766:43533,J00121:27:H3GGKBBXX:5:1228:16518:42706,J00121:27:H3GGKBBXX:5:1118:5863:25966;sequence=TATAGTTGAATGGAATTGGGTTGAGACTA;start=68132;subtype=IES;support_ref=3;support_variant=8;type=IES;
scaffold51_62_with_IES	MILORD	internal_eliminated_sequence	69850	69906	.	.	.	ID=MILORD.62.69850.69906;Name=MILORD.62.69850.69906;bounded_by_ta=TRUE;common_boundary=Both;end=69906;ies_id=IESPGM.PTET51.1.62.68800;ies_left_dist=0;ies_min_dist=0;ies_right_dist=0;junction_seq=catccttttgaactgTAttggcatgatgggat;read_names=J00121:27:H3GGKBBXX:5:2210:11809:49247,J00121:27:H3GGKBBXX:5:2207:19654:9526,J00121:27:H3GGKBBXX:5:2108:31142:8611,J00121:27:H3GGKBBXX:5:2214:5812:13429,J00121:27:H3GGKBBXX:5:1223:16823:36411,J00121:27:H3GGKBBXX:5:1123:19887:11864,J00121:27:H3GGKBBXX:5:2222:26037:12216,J00121:27:H3GGKBBXX:5:2212:8055:23118,J00121:27:H3GGKBBXX:5:2222:7456:17896,J00121:27:H3GGKBBXX:5:2214:23642:20058,J00121:27:H3GGKBBXX:5:1223:11657:6431,J00121:27:H3GGKBBXX:5:2119:4980:29501,J00121:27:H3GGKBBXX:5:2225:6187:28815,J00121:27:H3GGKBBXX:5:1116:16467:7908,J00121:27:H3GGKBBXX:5:1218:3407:23364,J00121:27:H3GGKBBXX:5:1220:22597:13711,J00121:27:H3GGKBBXX:5:1219:7202:19918,J00121:27:H3GGKBBXX:5:1123:32694:39682,J00121:27:H3GGKBBXX:5:1113:4777:12937,J00121:27:H3GGKBBXX:5:2110:4219:47102,J00121:27:H3GGKBBXX:5:2223:7598:12198,J00121:27:H3GGKBBXX:5:2222:3072:5095,J00121:27:H3GGKBBXX:5:1105:15047:22608,J00121:27:H3GGKBBXX:5:2205:3254:27285,J00121:27:H3GGKBBXX:5:1203:2849:37027,J00121:27:H3GGKBBXX:5:2114:25915:10211,J00121:27:H3GGKBBXX:5:1228:15696:14660,J00121:27:H3GGKBBXX:5:2112:4777:39101,J00121:27:H3GGKBBXX:5:1204:19837:37273,J00121:27:H3GGKBBXX:5:1124:16021:25246,J00121:27:H3GGKBBXX:5:1211:20689:3231,J00121:27:H3GGKBBXX:5:1117:17584:18880,J00121:27:H3GGKBBXX:5:2214:24170:6308,J00121:27:H3GGKBBXX:5:2204:18345:39189,J00121:27:H3GGKBBXX:5:1219:7162:29940,J00121:27:H3GGKBBXX:5:1108:9171:14818,J00121:27:H3GGKBBXX:5:2225:9942:47981,J00121:27:H3GGKBBXX:5:1119:3447:37114,J00121:27:H3GGKBBXX:5:1105:26149:40578,J00121:27:H3GGKBBXX:5:2201:25459:13886,J00121:27:H3GGKBBXX:5:1220:19207:17122,J00121:27:H3GGKBBXX:5:1205:13697:10422,J00121:27:H3GGKBBXX:5:1201:25367:6027,J00121:27:H3GGKBBXX:5:2106:4016:47243,J00121:27:H3GGKBBXX:5:1109:4371:6361,J00121:27:H3GGKBBXX:5:1115:25449:38556,J00121:27:H3GGKBBXX:5:2216:15950:43761,J00121:27:H3GGKBBXX:5:1126:22374:40367;sequence=TATTGTAAATGATTATAAAATCCATTTATTAATAGACATCTTAAATCCAATTGACAA;start=69850;subtype=IES;support_ref=94;support_variant=48;type=IES;
scaffold51_62_with_IES	MILORD	internal_eliminated_sequence	70887	70968	.	.	.	ID=MILORD.62.70887.70968;Name=MILORD.62.70887.70968;bounded_by_ta=TRUE;common_boundary=Both;end=70968;ies_id=IESPGM.PTET51.1.62.69780;ies_left_dist=0;ies_min_dist=0;ies_right_dist=0;junction_seq=acttttagattaaatTAcatttacaactaatt;read_names=J00121:27:H3GGKBBXX:5:1119:9262:30661,J00121:27:H3GGKBBXX:5:2204:5629:18704,J00121:27:H3GGKBBXX:5:1201:12702:40455,J00121:27:H3GGKBBXX:5:2206:23419:4444,J00121:27:H3GGKBBXX:5:1122:25662:26265,J00121:27:H3GGKBBXX:5:2221:10358:17896,J00121:27:H3GGKBBXX:5:2119:28706:28692,J00121:27:H3GGKBBXX:5:2109:5152:12954,J00121:27:H3GGKBBXX:5:2213:4097:29694,J00121:27:H3GGKBBXX:5:2221:14306:29870,J00121:27:H3GGKBBXX:5:1211:8988:24630,J00121:27:H3GGKBBXX:5:2114:21491:31031,J00121:27:H3GGKBBXX:5:1127:10429:28463,J00121:27:H3GGKBBXX:5:2208:27356:36306,J00121:27:H3GGKBBXX:5:2105:5010:7574,J00121:27:H3GGKBBXX:5:1225:19370:20322,J00121:27:H3GGKBBXX:5:1213:6685:12867,J00121:27:H3GGKBBXX:5:2204:5741:19285,J00121:27:H3GGKBBXX:5:1121:26281:5886,J00121:27:H3GGKBBXX:5:1211:8937:24612,J00121:27:H3GGKBBXX:5:2223:22495:3547,J00121:27:H3GGKBBXX:5:1213:17929:34143,J00121:27:H3GGKBBXX:5:2205:16721:5499,J00121:27:H3GGKBBXX:5:2228:18446:31382,J00121:27:H3GGKBBXX:5:1217:3985:22573,J00121:27:H3GGKBBXX:5:1109:28869:25527,J00121:27:H3GGKBBXX:5:1106:9364:9702,J00121:27:H3GGKBBXX:5:2201:12246:29501,J00121:27:H3GGKBBXX:5:2101:7141:42530,J00121:27:H3GGKBBXX:5:2215:18274:45889,J00121:27:H3GGKBBXX:5:2216:26859:13922,J00121:27:H3GGKBBXX:5:2109:14275:30661,J00121:27:H3GGKBBXX:5:1210:20750:27742,J00121:27:H3GGKBBXX:5:2215:1976:32982,J00121:27:H3GGKBBXX:5:2124:11637:6888;sequence=TATTGTCATCCAAAAGATTTGTTATTTTAGATCTAATATTATTTTAAAATAATAAAATACAATTACAATTTTAATATAACAA;start=70887;subtype=IES;support_ref=56;support_variant=35;type=IES;
scaffold51_62_with_IES	MILORD	internal_eliminated_sequence	71110	71184	.	.	.	ID=MILORD.62.71110.71184;Name=MILORD.62.71110.71184;bounded_by_ta=TRUE;common_boundary=Both;end=71184;ies_id=IESPGM.PTET51.1.62.69921;ies_left_dist=0;ies_min_dist=0;ies_right_dist=0;junction_seq=tggaggacatcctgaTActctcctcttaatag;read_names=J00121:27:H3GGKBBXX:5:2209:24373:46153,J00121:27:H3GGKBBXX:5:1210:23429:9807,J00121:27:H3GGKBBXX:5:2218:25489:8101,J00121:27:H3GGKBBXX:5:2212:19390:29466,J00121:27:H3GGKBBXX:5:1226:24515:40561,J00121:27:H3GGKBBXX:5:1220:10439:25246,J00121:27:H3GGKBBXX:5:2224:6279:30802,J00121:27:H3GGKBBXX:5:2117:29904:20639,J00121:27:H3GGKBBXX:5:2118:5041:37519,J00121:27:H3GGKBBXX:5:1118:9546:15152,J00121:27:H3GGKBBXX:5:1105:27113:11091,J00121:27:H3GGKBBXX:5:1204:9658:37220,J00121:27:H3GGKBBXX:5:1128:21166:33105,J00121:27:H3GGKBBXX:5:2222:11708:10036,J00121:27:H3GGKBBXX:5:2227:23754:6818,J00121:27:H3GGKBBXX:5:1112:19603:32754,J00121:27:H3GGKBBXX:5:1210:4259:9297,J00121:27:H3GGKBBXX:5:1111:10754:28534,J00121:27:H3GGKBBXX:5:2218:13261:14133,J00121:27:H3GGKBBXX:5:1214:20912:4884,J00121:27:H3GGKBBXX:5:2225:30756:13007,J00121:27:H3GGKBBXX:5:1105:13991:27180,J00121:27:H3GGKBBXX:5:1204:6806:5200,J00121:27:H3GGKBBXX:5:2226:5528:40121,J00121:27:H3GGKBBXX:5:2218:24079:47858,J00121:27:H3GGKBBXX:5:2110:24211:5605,J00121:27:H3GGKBBXX:5:2109:29934:26142,J00121:27:H3GGKBBXX:5:2108:20638:43480,J00121:27:H3GGKBBXX:5:1108:3092:5587,J00121:27:H3GGKBBXX:5:1223:20192:10000,J00121:27:H3GGKBBXX:5:1125:10480:47225,J00121:27:H3GGKBBXX:5:1228:13595:43198,J00121:27:H3GGKBBXX:5:1213:18274:5657,J00121:27:H3GGKBBXX:5:2108:8785:38838,J00121:27:H3GGKBBXX:5:1103:12256:43656,J00121:27:H3GGKBBXX:5:2109:4229:21061,J00121:27:H3GGKBBXX:5:1211:26271:16770,J00121:27:H3GGKBBXX:5:2217:4878:35796;sequence=TAAACTCAAATCAATATTAAAAATTCACATTTAACATAAAAATACCATAATTTAAATTAGATTTAATTTAATGTG;start=71110;subtype=IES;support_ref=54;support_variant=38;type=IES;
scaffold51_62_with_IES	MILORD	internal_eliminated_sequence	72238	72285	.	.	.	ID=MILORD.62.72238.72285;Name=MILORD.62.72238.72285;bounded_by_ta=TRUE;common_boundary=Both;end=72285;ies_id=IESPGM.PTET51.1.62.70974;ies_left_dist=0;ies_min_dist=0;ies_right_dist=0;junction_seq=ctatataagatatggTAccatacaaatggccc;read_names=J00121:27:H3GGKBBXX:5:1101:16102:23557,J00121:27:H3GGKBBXX:5:1124:24637:12779,J00121:27:H3GGKBBXX:5:1210:4076:13201,J00121:27:H3GGKBBXX:5:2205:18396:6747,J00121:27:H3GGKBBXX:5:2105:21257:3934,J00121:27:H3GGKBBXX:5:2120:29234:38257,J00121:27:H3GGKBBXX:5:2209:4493:7345,J00121:27:H3GGKBBXX:5:1119:16843:30362,J00121:27:H3GGKBBXX:5:1128:27438:37009,J00121:27:H3GGKBBXX:5:2213:31913:48350,J00121:27:H3GGKBBXX:5:2225:17198:42302,J00121:27:H3GGKBBXX:5:2225:13068:25052,J00121:27:H3GGKBBXX:5:2117:14529:18300,J00121:27:H3GGKBBXX:5:1214:22090:24261,J00121:27:H3GGKBBXX:5:1120:14143:8734,J00121:27:H3GGKBBXX:5:2125:16762:25404,J00121:27:H3GGKBBXX:5:1111:5162:19865,J00121:27:H3GGKBBXX:5:2108:16264:31013,J00121:27:H3GGKBBXX:5:2117:12926:30362,J00121:27:H3GGKBBXX:5:2119:25367:37220;sequence=TATTATTAATACCTCTTTAGTAAGCTAATTTCATTATCATTTCGATAA;start=72238;subtype=IES;support_ref=64;support_variant=20;type=IES;
scaffold51_62_with_IES	MILORD	internal_eliminated_sequence	72955	73029	.	.	.	ID=MILORD.62.72955.73029;Name=MILORD.62.72955.73029;bounded_by_ta=TRUE;common_boundary=Both;end=73029;ies_id=IESPGM.PTET51.1.62.71643;ies_left_dist=0;ies_min_dist=0;ies_right_dist=0;junction_seq=taggtgaggagtattTAccttttcaatgctca;read_names=J00121:27:H3GGKBBXX:5:1205:9546:13781,J00121:27:H3GGKBBXX:5:1207:8481:26142,J00121:27:H3GGKBBXX:5:2119:3914:4127,J00121:27:H3GGKBBXX:5:1126:9709:28868,J00121:27:H3GGKBBXX:5:2114:4523:9051,J00121:27:H3GGKBBXX:5:2226:27925:38943,J00121:27:H3GGKBBXX:5:2117:20547:31154,J00121:27:H3GGKBBXX:5:1208:25611:23012;sequence=TACGGTAGATTCAATATAAATTAATTCATATACCTTATTTATCTTGTATTACTCAAGAATTATTCAATTTAGTAG;start=72955;subtype=IES;support_ref=100;support_variant=8;type=IES;
scaffold51_62_with_IES	MILORD	internal_eliminated_sequence	74666	74692	.	.	.	ID=MILORD.62.74666.74692;Name=MILORD.62.74666.74692;bounded_by_ta=TRUE;common_boundary=Both;end=74692;ies_id=IESPGM.PTET51.1.62.73279;ies_left_dist=0;ies_min_dist=0;ies_right_dist=0;junction_seq=aaaaattaattctacTAatgcaaacagaaaac;read_names=J00121:27:H3GGKBBXX:5:2121:30086:48350,J00121:27:H3GGKBBXX:5:2125:4269:33193,J00121:27:H3GGKBBXX:5:2226:23307:35444,J00121:27:H3GGKBBXX:5:1128:6603:16840,J00121:27:H3GGKBBXX:5:1217:4736:28481,J00121:27:H3GGKBBXX:5:2207:29000:19460,J00121:27:H3GGKBBXX:5:1203:21065:30011,J00121:27:H3GGKBBXX:5:2223:29518:37308,J00121:27:H3GGKBBXX:5:1220:18101:34477,J00121:27:H3GGKBBXX:5:1208:9749:19408,J00121:27:H3GGKBBXX:5:1103:17371:10247,J00121:27:H3GGKBBXX:5:2203:25641:24050,J00121:27:H3GGKBBXX:5:1225:9851:32033,J00121:27:H3GGKBBXX:5:1223:19837:9350,J00121:27:H3GGKBBXX:5:1117:24657:35004,J00121:27:H3GGKBBXX:5:1226:18152:39699,J00121:27:H3GGKBBXX:5:1116:28645:19970,J00121:27:H3GGKBBXX:5:1123:29264:8031,J00121:27:H3GGKBBXX:5:1120:10196:8787,J00121:27:H3GGKBBXX:5:2214:29579:41915,J00121:27:H3GGKBBXX:5:1113:13250:38134,J00121:27:H3GGKBBXX:5:2107:13342:32666,J00121:27:H3GGKBBXX:5:1217:2909:27320,J00121:27:H3GGKBBXX:5:1217:4604:28182,J00121:27:H3GGKBBXX:5:1110:21937:30468,J00121:27:H3GGKBBXX:5:2222:16478:8101,J00121:27:H3GGKBBXX:5:2215:26859:41423,J00121:27:H3GGKBBXX:5:1216:9739:11970,J00121:27:H3GGKBBXX:5:2112:4269:43322,J00121:27:H3GGKBBXX:5:1108:22901:49089,J00121:27:H3GGKBBXX:5:2202:25652:13728,J00121:27:H3GGKBBXX:5:1103:18639:43638,J00121:27:H3GGKBBXX:5:1104:17492:25017,J00121:27:H3GGKBBXX:5:1127:14123:45097,J00121:27:H3GGKBBXX:5:1210:28189:24700,J00121:27:H3GGKBBXX:5:1212:20405:16172,J00121:27:H3GGKBBXX:5:2104:28006:18581,J00121:27:H3GGKBBXX:5:1108:27864:4514,J00121:27:H3GGKBBXX:5:1119:20821:36728,J00121:27:H3GGKBBXX:5:1216:25865:13464,J00121:27:H3GGKBBXX:5:2122:31568:9104,J00121:27:H3GGKBBXX:5:1227:28118:22221,J00121:27:H3GGKBBXX:5:2212:26047:29747,J00121:27:H3GGKBBXX:5:2218:9851:7521,J00121:27:H3GGKBBXX:5:1105:24363:11143,J00121:27:H3GGKBBXX:5:1209:12794:9491,J00121:27:H3GGKBBXX:5:2103:19624:48966,J00121:27:H3GGKBBXX:5:2218:11891:39436,J00121:27:H3GGKBBXX:5:1110:10155:16770,J00121:27:H3GGKBBXX:5:1128:15392:8154,J00121:27:H3GGKBBXX:5:2117:19299:23399,J00121:27:H3GGKBBXX:5:1202:25175:43603,J00121:27:H3GGKBBXX:5:2219:14296:3934,J00121:27:H3GGKBBXX:5:1216:16366:13218,J00121:27:H3GGKBBXX:5:2227:17086:9156,J00121:27:H3GGKBBXX:5:1102:19410:26969,J00121:27:H3GGKBBXX:5:2228:14143:35497,J00121:27:H3GGKBBXX:5:1104:24139:31822;sequence=TATAGATCTATTAATTGTATTTTATCA;start=74666;subtype=IES;support_ref=3;support_variant=58;type=IES;
scaffold51_62_with_IES	MILORD	internal_eliminated_sequence	76463	76822	.	.	.	ID=MILORD.62.76463.76822;Name=MILORD.62.76463.76822;bounded_by_ta=TRUE;common_boundary=Both;end=76822;ies_id=IESPGM.PTET51.1.62.75049;ies_left_dist=0;ies_min_dist=0;ies_right_dist=0;junction_seq=atttaaaaaataaagTAcaaatatatttgttt;read_names=J00121:27:H3GGKBBXX:5:1202:21217:18212,J00121:27:H3GGKBBXX:5:2214:8755:45924,J00121:27:H3GGKBBXX:5:1220:13098:27953,J00121:27:H3GGKBBXX:5:1117:9780:10844,J00121:27:H3GGKBBXX:5:1214:25357:12409,J00121:27:H3GGKBBXX:5:1109:15493:8963,J00121:27:H3GGKBBXX:5:1107:29183:46153,J00121:27:H3GGKBBXX:5:1108:24718:3459,J00121:27:H3GGKBBXX:5:1120:7679:46662,J00121:27:H3GGKBBXX:5:2118:16934:41000,J00121:27:H3GGKBBXX:5:1227:19116:40069,J00121:27:H3GGKBBXX:5:2109:19695:3442,J00121:27:H3GGKBBXX:5:1211:10094:46768,J00121:27:H3GGKBBXX:5:2110:31172:7609,J00121:27:H3GGKBBXX:5:2115:26179:48614,J00121:27:H3GGKBBXX:5:1116:6086:28639,J00121:27:H3GGKBBXX:5:1118:11799:7802,J00121:27:H3GGKBBXX:5:1220:22221:24173,J00121:27:H3GGKBBXX:5:2108:9962:16858,J00121:27:H3GGKBBXX:5:1228:30827:41616,J00121:27:H3GGKBBXX:5:1220:22140:24032,J00121:27:H3GGKBBXX:5:2207:5974:33545,J00121:27:H3GGKBBXX:5:2222:11891:29483,J00121:27:H3GGKBBXX:5:1126:26616:26898,J00121:27:H3GGKBBXX:5:1128:17036:34389,J00121:27:H3GGKBBXX:5:1111:18791:47594,J00121:27:H3GGKBBXX:5:1216:15747:37290,J00121:27:H3GGKBBXX:5:1213:16112:35004,J00121:27:H3GGKBBXX:5:2118:14509:8137,J00121:27:H3GGKBBXX:5:2228:29701:42935,J00121:27:H3GGKBBXX:5:2219:11830:16225,J00121:27:H3GGKBBXX:5:2102:12621:42214,J00121:27:H3GGKBBXX:5:1123:19116:47383,J00121:27:H3GGKBBXX:5:1111:25367:22204,J00121:27:H3GGKBBXX:5:1221:8349:21342,J00121:27:H3GGKBBXX:5:2224:16072:24032,J00121:27:H3GGKBBXX:5:2124:14692:9332,J00121:27:H3GGKBBXX:5:2228:4290:40965,J00121:27:H3GGKBBXX:5:2115:22130:8822,J00121:27:H3GGKBBXX:5:1103:3569:44992,J00121:27:H3GGKBBXX:5:2116:17168:13869,J00121:27:H3GGKBBXX:5:1119:13524:8506,J00121:27:H3GGKBBXX:5:1118:17086:25861,J00121:27:H3GGKBBXX:5:2115:8308:40156,J00121:27:H3GGKBBXX:5:2114:24627:32420,J00121:27:H3GGKBBXX:5:2211:14286:37220,J00121:27:H3GGKBBXX:5:1126:14590:9367,J00121:27:H3GGKBBXX:5:2108:28534:22274,J00121:27:H3GGKBBXX:5:2103:9008:4057,J00121:27:H3GGKBBXX:5:1104:26362:34934,J00121:27:H3GGKBBXX:5:1210:14245:43058,J00121:27:H3GGKBBXX:5:2209:19431:31505,J00121:27:H3GGKBBXX:5:1113:8674:31048,J00121:27:H3GGKBBXX:5:2114:28178:26547,J00121:27:H3GGKBBXX:5:2126:11708:4092,J00121:27:H3GGKBBXX:5:1123:11951:25017,J00121:27:H3GGKBBXX:5:2214:4462:34829,J00121:27:H3GGKBBXX:5:2206:23460:3459,J00121:27:H3GGKBBXX:5:2227:19167:2281,J00121:27:H3GGKBBXX:5:1124:16244:35374,J00121:27:H3GGKBBXX:5:2107:31233:19777,J00121:27:H3GGKBBXX:5:1211:20679:21817,J00121:27:H3GGKBBXX:5:1118:3397:43568,J00121:27:H3GGKBBXX:5:1106:4614:23487,J00121:27:H3GGKBBXX:5:2202:19715:27109,J00121:27:H3GGKBBXX:5:1211:5670:21412,J00121:27:H3GGKBBXX:5:1208:11870:17983,J00121:27:H3GGKBBXX:5:1219:19613:45783,J00121:27:H3GGKBBXX:5:2224:22658:6431,J00121:27:H3GGKBBXX:5:2217:25367:20129,J00121:27:H3GGKBBXX:5:2120:27712:33686,J00121:27:H3GGKBBXX:5:2225:20009:25931,J00121:27:H3GGKBBXX:5:1124:27458:4233,J00121:27:H3GGKBBXX:5:1227:4807:11935,J00121:27:H3GGKBBXX:5:1113:27864:5991;sequence=TATTGTCATTGAAAAAAAACTAATTAGATATTCTAAAAATAGAAATCTGTATTTAAAATAAAATAATATTGTAAATATATATATTTTAAGTATGAAATTAATAAAAAACTGATAAATTGTTTTTAACTTTTCATTGAAAATCAAGATATTCATAATATATTTTATAAATAAAAATACCTCCTAAGCCACTAATAGAAAAATAAGTCACACAGATATTCAATTAATTGTAATTTTTGTAATTTTTTTAAAGAATTTATAGGTTAATTATGATTTCTTTAATATTTTATCCAATAAAGATAACAGAATTTATTTTTTAATTGTTGCAATTAGAAGAATTTAATTAAAAATTTATTTCTATTG;start=76463;subtype=IES;support_ref=52;support_variant=75;type=IES;
scaffold51_62_with_IES	MILORD	internal_eliminated_sequence	76823	76848	.	.	.	ID=MILORD.62.76823.76848;Name=MILORD.62.76823.76848;bounded_by_ta=TRUE;common_boundary=None;end=76848;ies_id=IESPGM.PTET51.1.62.75049;ies_left_dist=-360;ies_min_dist=26;ies_right_dist=-26;junction_seq=aatttatttctattgTAtatctcgaatttcaa;read_names=J00121:27:H3GGKBBXX:5:2209:13058:30485;sequence=TACAAATATATTTGTTTATGTAATTA;start=76823;subtype=MAC;support_ref=23;support_variant=1;type=CRYPTIC;
scaffold51_62_with_IES	MILORD	internal_eliminated_sequence	77279	77306	.	.	.	ID=MILORD.62.77279.77306;Name=MILORD.62.77279.77306;bounded_by_ta=TRUE;common_boundary=Both;end=77306;ies_id=IESPGM.PTET51.1.62.75505;ies_left_dist=0;ies_min_dist=0;ies_right_dist=0;junction_seq=acatattacgatggtTAtattctgggaagcaa;read_names=J00121:27:H3GGKBBXX:5:2226:18213:17614,J00121:27:H3GGKBBXX:5:2217:26778:21975,J00121:27:H3GGKBBXX:5:2110:26260:18757,J00121:27:H3GGKBBXX:5:2223:8481:12040,J00121:27:H3GGKBBXX:5:1116:15879:18564,J00121:27:H3GGKBBXX:5:1213:12388:35866,J00121:27:H3GGKBBXX:5:2221:8410:38644,J00121:27:H3GGKBBXX:5:1108:9414:2158,J00121:27:H3GGKBBXX:5:2216:1915:7943,J00121:27:H3GGKBBXX:5:1207:15574:23311,J00121:27:H3GGKBBXX:5:2228:16549:17087,J00121:27:H3GGKBBXX:5:1208:26058:27303,J00121:27:H3GGKBBXX:5:2204:14509:24243,J00121:27:H3GGKBBXX:5:1115:20963:23610,J00121:27:H3GGKBBXX:5:2203:7385:19320,J00121:27:H3GGKBBXX:5:2110:20760:15065,J00121:27:H3GGKBBXX:5:2211:16630:40543,J00121:27:H3GGKBBXX:5:1124:5994:27320,J00121:27:H3GGKBBXX:5:2108:17097:17403,J00121:27:H3GGKBBXX:5:1111:17137:28516,J00121:27:H3GGKBBXX:5:1220:9384:20779,J00121:27:H3GGKBBXX:5:1211:22374:24718,J00121:27:H3GGKBBXX:5:1204:7507:29976,J00121:27:H3GGKBBXX:5:1113:19187:40965,J00121:27:H3GGKBBXX:5:2107:6867:32666,J00121:27:H3GGKBBXX:5:2228:8755:47542,J00121:27:H3GGKBBXX:5:2219:3275:35233,J00121:27:H3GGKBBXX:5:1109:21775:3213,J00121:27:H3GGKBBXX:5:2210:14580:2809,J00121:27:H3GGKBBXX:5:1104:5233:39858,J00121:27:H3GGKBBXX:5:1218:13900:11266,J00121:27:H3GGKBBXX:5:1204:5254:1736,J00121:27:H3GGKBBXX:5:1120:20253:46504,J00121:27:H3GGKBBXX:5:1119:24688:23417,J00121:27:H3GGKBBXX:5:1216:27976:12128,J00121:27:H3GGKBBXX:5:2202:12286:9455,J00121:27:H3GGKBBXX:5:1121:21369:44464,J00121:27:H3GGKBBXX:5:2202:14955:46117,J00121:27:H3GGKBBXX:5:1204:9638:17702,J00121:27:H3GGKBBXX:5:2113:25175:27567,J00121:27:H3GGKBBXX:5:2208:29092:24823,J00121:27:H3GGKBBXX:5:2107:10612:27092,J00121:27:H3GGKBBXX:5:1224:11972:25755,J00121:27:H3GGKBBXX:5:1122:18751:19179;sequence=TATAACTGAAAACATATTAATTTAAGTA;start=77279;subtype=IES;support_ref=45;support_variant=44;type=IES;
scaffold51_62_with_IES	MILORD	internal_eliminated_sequence	78618	78644	.	.	.	ID=MILORD.62.78618.78644;Name=MILORD.62.78618.78644;bounded_by_ta=TRUE;common_boundary=None;end=78644;ies_id=IESPGM.PTET51.1.62.75505;ies_left_dist=-1339;ies_min_dist=1338;ies_right_dist=-1338;junction_seq=ctaatcacttaagttTAccctacactataaaa;read_names=J00121:27:H3GGKBBXX:5:2201:8085:14590;sequence=TAGTATTAGTGTGCAATTTTATTATAG;start=78618;subtype=MAC;support_ref=143;support_variant=1;type=CRYPTIC;
scaffold51_62_with_IES	MILORD	internal_eliminated_sequence	81509	81535	.	.	.	ID=MILORD.62.81509.81535;Name=MILORD.62.81509.81535;bounded_by_ta=TRUE;common_boundary=Both;end=81535;ies_id=IESPGM.PTET51.1.62.79707;ies_left_dist=0;ies_min_dist=0;ies_right_dist=0;junction_seq=gttcttgtttccaccTAtcaaaatattattca;read_names=J00121:27:H3GGKBBXX:5:2103:31639:31593,J00121:27:H3GGKBBXX:5:1119:9557:44711,J00121:27:H3GGKBBXX:5:1112:12773:48597,J00121:27:H3GGKBBXX:5:1225:30878:44869,J00121:27:H3GGKBBXX:5:2121:15016:17597,J00121:27:H3GGKBBXX:5:1226:16599:19777,J00121:27:H3GGKBBXX:5:1222:28067:35426,J00121:27:H3GGKBBXX:5:1119:12337:20797,J00121:27:H3GGKBBXX:5:1214:21105:38978,J00121:27:H3GGKBBXX:5:2211:23064:39664,J00121:27:H3GGKBBXX:5:2102:19999:15715,J00121:27:H3GGKBBXX:5:2110:17574:4655,J00121:27:H3GGKBBXX:5:1207:5203:18529,J00121:27:H3GGKBBXX:5:2111:25286:40315,J00121:27:H3GGKBBXX:5:1123:15534:18951,J00121:27:H3GGKBBXX:5:2206:10967:18599,J00121:27:H3GGKBBXX:5:2216:4949:16436,J00121:27:H3GGKBBXX:5:1208:7720:5235,J00121:27:H3GGKBBXX:5:2216:19481:24032,J00121:27:H3GGKBBXX:5:2223:26149:2949,J00121:27:H3GGKBBXX:5:1227:27529:39699,J00121:27:H3GGKBBXX:5:2216:19522:23716,J00121:27:H3GGKBBXX:5:2225:11140:4479,J00121:27:H3GGKBBXX:5:2208:19755:4708,J00121:27:H3GGKBBXX:5:2120:22435:21236,J00121:27:H3GGKBBXX:5:1121:4980:36007,J00121:27:H3GGKBBXX:5:1214:12510:38926,J00121:27:H3GGKBBXX:5:2104:21917:29589,J00121:27:H3GGKBBXX:5:2111:22414:16383,J00121:27:H3GGKBBXX:5:1224:5426:12585,J00121:27:H3GGKBBXX:5:2125:24282:27039,J00121:27:H3GGKBBXX:5:2202:5649:15574,J00121:27:H3GGKBBXX:5:1119:25844:26828,J00121:27:H3GGKBBXX:5:1122:12652:43744,J00121:27:H3GGKBBXX:5:1115:29082:32930,J00121:27:H3GGKBBXX:5:2216:8592:9174,J00121:27:H3GGKBBXX:5:1102:23033:21746,J00121:27:H3GGKBBXX:5:1224:16346:16278,J00121:27:H3GGKBBXX:5:1219:30218:20129,J00121:27:H3GGKBBXX:5:1213:17097:13078,J00121:27:H3GGKBBXX:5:1121:12043:23417,J00121:27:H3GGKBBXX:5:1124:21278:6255,J00121:27:H3GGKBBXX:5:2121:29660:14906,J00121:27:H3GGKBBXX:5:1228:4127:47436,J00121:27:H3GGKBBXX:5:1213:16193:18476,J00121:27:H3GGKBBXX:5:2227:30350:45748,J00121:27:H3GGKBBXX:5:2207:7375:47506,J00121:27:H3GGKBBXX:5:1109:10500:20287,J00121:27:H3GGKBBXX:5:2213:8146:24612,J00121:27:H3GGKBBXX:5:1219:25093:17403,J00121:27:H3GGKBBXX:5:1201:7162:17772,J00121:27:H3GGKBBXX:5:2126:25246:48052,J00121:27:H3GGKBBXX:5:1207:13190:22942,J00121:27:H3GGKBBXX:5:1111:16224:7380,J00121:27:H3GGKBBXX:5:2113:25834:39541,J00121:27:H3GGKBBXX:5:2221:5030:26810,J00121:27:H3GGKBBXX:5:2221:28615:22274,J00121:27:H3GGKBBXX:5:1214:5781:3530;sequence=TATGATTAAATTATATCAATAATTCTA;start=81509;subtype=IES;support_ref=96;support_variant=58;type=IES;
scaffold51_62_with_IES	MILORD	internal_eliminated_sequence	82174	82199	.	.	.	ID=MILORD.62.82174.82199;Name=MILORD.62.82174.82199;bounded_by_ta=TRUE;common_boundary=Both;end=82199;ies_id=IESPGM.PTET51.1.62.80345;ies_left_dist=0;ies_min_dist=0;ies_right_dist=0;junction_seq=ttaattggatctaagTAatgttataagttttg;read_names=J00121:27:H3GGKBBXX:5:2106:5152:41686,J00121:27:H3GGKBBXX:5:2202:18243:35145,J00121:27:H3GGKBBXX:5:2225:24129:37572,J00121:27:H3GGKBBXX:5:2215:25997:4901,J00121:27:H3GGKBBXX:5:2222:12286:40438,J00121:27:H3GGKBBXX:5:1213:16995:12234,J00121:27:H3GGKBBXX:5:2226:19025:34917,J00121:27:H3GGKBBXX:5:1101:23713:18845,J00121:27:H3GGKBBXX:5:2224:7253:13394,J00121:27:H3GGKBBXX:5:2205:8826:27232,J00121:27:H3GGKBBXX:5:1102:26951:44781,J00121:27:H3GGKBBXX:5:1116:21328:31699,J00121:27:H3GGKBBXX:5:2110:27296:7609,J00121:27:H3GGKBBXX:5:2209:15585:25650,J00121:27:H3GGKBBXX:5:2216:15767:21395,J00121:27:H3GGKBBXX:5:2104:12855:30204,J00121:27:H3GGKBBXX:5:1207:3863:13429,J00121:27:H3GGKBBXX:5:1225:20395:4901,J00121:27:H3GGKBBXX:5:1222:27458:19249,J00121:27:H3GGKBBXX:5:1101:21978:45695,J00121:27:H3GGKBBXX:5:1224:10470:1666,J00121:27:H3GGKBBXX:5:1105:19695:33334,J00121:27:H3GGKBBXX:5:1209:20172:43620,J00121:27:H3GGKBBXX:5:2215:16924:43269,J00121:27:H3GGKBBXX:5:1208:3508:9578,J00121:27:H3GGKBBXX:5:2212:3376:16911,J00121:27:H3GGKBBXX:5:2222:4046:9526;sequence=TATGGAGATATTATAAATGATTATTA;start=82174;subtype=IES;support_ref=42;support_variant=27;type=IES;
scaffold51_62_with_IES	MILORD	internal_eliminated_sequence	82567	82611	.	.	.	ID=MILORD.62.82567.82611;Name=MILORD.62.82567.82611;bounded_by_ta=TRUE;common_boundary=Both;end=82611;ies_id=IESPGM.PTET51.1.62.80712;ies_left_dist=0;ies_min_dist=0;ies_right_dist=0;junction_seq=ttcaacgtctgctgcTAtattccctaaggccc;read_names=J00121:27:H3GGKBBXX:5:2213:14519:3688,J00121:27:H3GGKBBXX:5:2217:32634:4655,J00121:27:H3GGKBBXX:5:1226:29609:20656,J00121:27:H3GGKBBXX:5:2123:7111:15610,J00121:27:H3GGKBBXX:5:2104:10561:41211,J00121:27:H3GGKBBXX:5:2220:28260:22186,J00121:27:H3GGKBBXX:5:1203:27093:15627,J00121:27:H3GGKBBXX:5:2220:24413:40737,J00121:27:H3GGKBBXX:5:2213:6654:25404,J00121:27:H3GGKBBXX:5:2221:31223:13289,J00121:27:H3GGKBBXX:5:2219:23977:11987,J00121:27:H3GGKBBXX:5:2117:12916:40297,J00121:27:H3GGKBBXX:5:1218:28036:19619,J00121:27:H3GGKBBXX:5:1204:4493:13781,J00121:27:H3GGKBBXX:5:1125:7446:33492,J00121:27:H3GGKBBXX:5:2215:23663:30784,J00121:27:H3GGKBBXX:5:2209:26392:19584,J00121:27:H3GGKBBXX:5:2120:12479:15803,J00121:27:H3GGKBBXX:5:2213:18923:7873,J00121:27:H3GGKBBXX:5:2226:9658:43304,J00121:27:H3GGKBBXX:5:1123:13403:43779,J00121:27:H3GGKBBXX:5:2228:7009:32947,J00121:27:H3GGKBBXX:5:2214:15108:13394,J00121:27:H3GGKBBXX:5:2221:5071:47946,J00121:27:H3GGKBBXX:5:1112:14854:12216,J00121:27:H3GGKBBXX:5:2224:22658:3864,J00121:27:H3GGKBBXX:5:2108:29660:41669;sequence=TATAATTCACTTAGTATAACAATTTAACTGCACTGTTTTTGAGTA;start=82567;subtype=IES;support_ref=88;support_variant=27;type=IES;
scaffold51_62_with_IES	MILORD	internal_eliminated_sequence	82917	82945	.	.	.	ID=MILORD.62.82917.82945;Name=MILORD.62.82917.82945;bounded_by_ta=TRUE;common_boundary=Both;end=82945;ies_id=IESPGM.PTET51.1.62.81017;ies_left_dist=0;ies_min_dist=0;ies_right_dist=0;junction_seq=aatgttacttgacaaTAtcatctgattaaatc;read_names=J00121:27:H3GGKBBXX:5:2209:12662:44218,J00121:27:H3GGKBBXX:5:1108:25286:25720,J00121:27:H3GGKBBXX:5:1114:18223:15838,J00121:27:H3GGKBBXX:5:1220:5903:47700,J00121:27:H3GGKBBXX:5:1212:15128:16172,J00121:27:H3GGKBBXX:5:2113:11048:9772,J00121:27:H3GGKBBXX:5:2206:29132:23628,J00121:27:H3GGKBBXX:5:2217:28767:4637,J00121:27:H3GGKBBXX:5:1213:8014:1455,J00121:27:H3GGKBBXX:5:1202:22567:25580,J00121:27:H3GGKBBXX:5:2104:20172:38908,J00121:27:H3GGKBBXX:5:1203:5112:41440,J00121:27:H3GGKBBXX:5:1207:12733:34776,J00121:27:H3GGKBBXX:5:2202:21531:8664,J00121:27:H3GGKBBXX:5:2114:20303:8682,J00121:27:H3GGKBBXX:5:1214:11424:17069,J00121:27:H3GGKBBXX:5:2223:13484:6114,J00121:27:H3GGKBBXX:5:1114:14448:39576,J00121:27:H3GGKBBXX:5:2102:19593:46873,J00121:27:H3GGKBBXX:5:2225:22800:16348,J00121:27:H3GGKBBXX:5:1116:23886:33774,J00121:27:H3GGKBBXX:5:1117:28270:34758,J00121:27:H3GGKBBXX:5:2226:20943:18089,J00121:27:H3GGKBBXX:5:2223:14357:37765,J00121:27:H3GGKBBXX:5:2221:27225:34706,J00121:27:H3GGKBBXX:5:2224:4117:13236,J00121:27:H3GGKBBXX:5:2104:5558:21922,J00121:27:H3GGKBBXX:5:1221:23693:43181,J00121:27:H3GGKBBXX:5:1103:26565:40702,J00121:27:H3GGKBBXX:5:1120:15016:3283,J00121:27:H3GGKBBXX:5:2106:11911:36306,J00121:27:H3GGKBBXX:5:1202:28787:12023,J00121:27:H3GGKBBXX:5:2114:4269:44025;sequence=TATGGTAATCATTCGAATTATATTTACTA;start=82917;subtype=IES;support_ref=6;support_variant=33;type=IES;
scaffold51_62_with_IES	MILORD	internal_eliminated_sequence	83655	83754	.	.	.	ID=MILORD.62.83655.83754;Name=MILORD.62.83655.83754;bounded_by_ta=TRUE;common_boundary=Both;end=83754;ies_id=IESPGM.PTET51.1.62.81726;ies_left_dist=0;ies_min_dist=0;ies_right_dist=0;junction_seq=taacattaatacgatTActtgttcttcaatta;read_names=J00121:27:H3GGKBBXX:5:1212:4422:11794,J00121:27:H3GGKBBXX:5:2103:13362:9174,J00121:27:H3GGKBBXX:5:1211:4726:36939,J00121:27:H3GGKBBXX:5:2225:29894:14643,J00121:27:H3GGKBBXX:5:2106:25499:41317,J00121:27:H3GGKBBXX:5:1213:16873:16770,J00121:27:H3GGKBBXX:5:1116:7527:3530,J00121:27:H3GGKBBXX:5:1103:10196:8119,J00121:27:H3GGKBBXX:5:1203:7821:35374,J00121:27:H3GGKBBXX:5:2210:21704:11179,J00121:27:H3GGKBBXX:5:2222:18436:24050,J00121:27:H3GGKBBXX:5:2207:28716:38310,J00121:27:H3GGKBBXX:5:2102:20029:8453,J00121:27:H3GGKBBXX:5:1104:5548:20990,J00121:27:H3GGKBBXX:5:2119:18122:24525,J00121:27:H3GGKBBXX:5:2104:13758:2439,J00121:27:H3GGKBBXX:5:1212:26890:35462,J00121:27:H3GGKBBXX:5:2110:13890:9244,J00121:27:H3GGKBBXX:5:1126:10531:32156,J00121:27:H3GGKBBXX:5:2107:27306:26301,J00121:27:H3GGKBBXX:5:2212:30766:32965,J00121:27:H3GGKBBXX:5:2211:25459:45994,J00121:27:H3GGKBBXX:5:1201:27600:20937,J00121:27:H3GGKBBXX:5:2212:15179:21817,J00121:27:H3GGKBBXX:5:1222:23835:48772,J00121:27:H3GGKBBXX:5:1222:24079:6536,J00121:27:H3GGKBBXX:5:2124:31071:26494,J00121:27:H3GGKBBXX:5:1121:18355:31365,J00121:27:H3GGKBBXX:5:2209:25073:29712,J00121:27:H3GGKBBXX:5:1226:30949:35391,J00121:27:H3GGKBBXX:5:2214:21359:41739,J00121:27:H3GGKBBXX:5:1103:17442:41247;sequence=TACAGTTGAATCCAAAATATTTCTCCTTGAGATTTGATTGAATTTTCTGTTTAATCTATATTAAAAGGAAATTAGTAATTATTAATACTATTCTCGTCTG;start=83655;subtype=IES;support_ref=24;support_variant=32;type=IES;
scaffold51_62_with_IES	MILORD	internal_eliminated_sequence	85234	85262	.	.	.	ID=MILORD.62.85234.85262;Name=MILORD.62.85234.85262;bounded_by_ta=TRUE;common_boundary=None;end=85262;ies_id=IESPGM.PTET51.1.62.83837;ies_left_dist=632;ies_min_dist=632;ies_right_dist=733;junction_seq=taaatgcattacattTAattaatttgatttat;read_names=J00121:27:H3GGKBBXX:5:1119:25855:11302;sequence=TAATATCATTAATATATTAAAAATGTAGA;start=85234;subtype=MAC;support_ref=127;support_variant=1;type=CRYPTIC;
scaffold51_62_with_IES	MILORD	internal_eliminated_sequence	85866	85995	.	.	.	ID=MILORD.62.85866.85995;Name=MILORD.62.85866.85995;bounded_by_ta=TRUE;common_boundary=Both;end=85995;ies_id=IESPGM.PTET51.1.62.83837;ies_left_dist=0;ies_min_dist=0;ies_right_dist=0;junction_seq=tataatttatataaaTAgatagattagtatca;read_names=J00121:27:H3GGKBBXX:5:1213:20567:18704,J00121:27:H3GGKBBXX:5:1108:17645:32806,J00121:27:H3GGKBBXX:5:1218:16995:36780,J00121:27:H3GGKBBXX:5:2124:27011:31875,J00121:27:H3GGKBBXX:5:1107:29112:30274,J00121:27:H3GGKBBXX:5:2218:29934:38310,J00121:27:H3GGKBBXX:5:2115:19004:30837,J00121:27:H3GGKBBXX:5:1211:25286:47770,J00121:27:H3GGKBBXX:5:1124:21450:39436,J00121:27:H3GGKBBXX:5:1202:9861:34653,J00121:27:H3GGKBBXX:5:1228:12946:17526,J00121:27:H3GGKBBXX:5:2203:30553:22713,J00121:27:H3GGKBBXX:5:1109:12327:46205,J00121:27:H3GGKBBXX:5:1107:5609:22362,J00121:27:H3GGKBBXX:5:1127:22293:4180,J00121:27:H3GGKBBXX:5:2201:7720:47225,J00121:27:H3GGKBBXX:5:1205:16670:1683,J00121:27:H3GGKBBXX:5:2110:15615:36851,J00121:27:H3GGKBBXX:5:2109:16193:47348,J00121:27:H3GGKBBXX:5:1211:22607:48298,J00121:27:H3GGKBBXX:5:2110:24951:47612,J00121:27:H3GGKBBXX:5:2206:26332:41141,J00121:27:H3GGKBBXX:5:1220:15777:23557;sequence=TACAATCGATAGGATAATTATATGTATTTTCAATCTATTGTAATTATATTTATCATAACAAATTAATTAATTCATCATTATTAAATTGAAAATAATCCAAAACTTATTATAAATCTTATATATTGAGCAG;start=85866;subtype=IES;support_ref=102;support_variant=23;type=IES;
scaffold51_62_with_IES	MILORD	internal_eliminated_sequence	86136	86180	.	.	.	ID=MILORD.62.86136.86180;Name=MILORD.62.86136.86180;bounded_by_ta=TRUE;common_boundary=Both;end=86180;ies_id=IESPGM.PTET51.1.62.83977;ies_left_dist=0;ies_min_dist=0;ies_right_dist=0;junction_seq=tgggattaaaacaaaTAtttaatttatcaatc;read_names=J00121:27:H3GGKBBXX:5:2206:13403:8330,J00121:27:H3GGKBBXX:5:1109:5578:43726,J00121:27:H3GGKBBXX:5:1112:7608:38029,J00121:27:H3GGKBBXX:5:2216:19481:35884,J00121:27:H3GGKBBXX:5:1223:18548:38662,J00121:27:H3GGKBBXX:5:1123:8126:35303,J00121:27:H3GGKBBXX:5:1214:23399:19707,J00121:27:H3GGKBBXX:5:2221:5538:7996,J00121:27:H3GGKBBXX:5:1216:3234:12937,J00121:27:H3GGKBBXX:5:2103:26271:23065,J00121:27:H3GGKBBXX:5:2227:13535:19109,J00121:27:H3GGKBBXX:5:2215:11495:48350,J00121:27:H3GGKBBXX:5:1125:29254:12058,J00121:27:H3GGKBBXX:5:2206:31720:26107,J00121:27:H3GGKBBXX:5:2216:21734:25580,J00121:27:H3GGKBBXX:5:2120:5142:3829,J00121:27:H3GGKBBXX:5:1119:28422:4215,J00121:27:H3GGKBBXX:5:2221:7101:24736,J00121:27:H3GGKBBXX:5:1106:15889:10669,J00121:27:H3GGKBBXX:5:1201:16650:30063,J00121:27:H3GGKBBXX:5:2226:31943:45906,J00121:27:H3GGKBBXX:5:1112:7760:37941,J00121:27:H3GGKBBXX:5:1126:16224:24507,J00121:27:H3GGKBBXX:5:2205:11221:9754,J00121:27:H3GGKBBXX:5:2227:19045:12585,J00121:27:H3GGKBBXX:5:2227:14570:32050,J00121:27:H3GGKBBXX:5:1208:11759:6607,J00121:27:H3GGKBBXX:5:1128:20760:32965,J00121:27:H3GGKBBXX:5:2120:21105:28393,J00121:27:H3GGKBBXX:5:2108:7841:1472;sequence=TATTGTCAAAATAATAAAAATAGTTTTAAGTCTTATAATGCACTA;start=86136;subtype=IES;support_ref=33;support_variant=30;type=IES;
scaffold51_62_with_IES	MILORD	internal_eliminated_sequence	88436	88461	.	.	.	ID=MILORD.62.88436.88461;Name=MILORD.62.88436.88461;bounded_by_ta=TRUE;common_boundary=Both;end=88461;ies_id=IESPGM.PTET51.1.62.86232;ies_left_dist=0;ies_min_dist=0;ies_right_dist=0;junction_seq=ttacataaatgtaaaTAattgtttcggctatg;read_names=J00121:27:H3GGKBBXX:5:2207:1834:3582,J00121:27:H3GGKBBXX:5:1220:18730:4655,J00121:27:H3GGKBBXX:5:2219:17503:19478,J00121:27:H3GGKBBXX:5:2207:9333:33809,J00121:27:H3GGKBBXX:5:2218:16082:3512,J00121:27:H3GGKBBXX:5:1211:12104:7451,J00121:27:H3GGKBBXX:5:2125:20506:46557,J00121:27:H3GGKBBXX:5:1223:21125:27971,J00121:27:H3GGKBBXX:5:2122:8075:46610,J00121:27:H3GGKBBXX:5:2219:22820:29782,J00121:27:H3GGKBBXX:5:1113:26200:12779,J00121:27:H3GGKBBXX:5:2115:6045:42706,J00121:27:H3GGKBBXX:5:1208:22171:35866,J00121:27:H3GGKBBXX:5:1209:12804:37079,J00121:27:H3GGKBBXX:5:2213:17614:30187,J00121:27:H3GGKBBXX:5:1219:29264:40385,J00121:27:H3GGKBBXX:5:2120:19695:10686,J00121:27:H3GGKBBXX:5:1115:4411:33053,J00121:27:H3GGKBBXX:5:2212:7841:11249,J00121:27:H3GGKBBXX:5:2128:30959:14695,J00121:27:H3GGKBBXX:5:2223:21501:28024,J00121:27:H3GGKBBXX:5:2225:29335:1859,J00121:27:H3GGKBBXX:5:1213:14773:26599,J00121:27:H3GGKBBXX:5:2206:13606:32842,J00121:27:H3GGKBBXX:5:1111:18568:9789,J00121:27:H3GGKBBXX:5:1102:30289:2035,J00121:27:H3GGKBBXX:5:1211:7760:26723,J00121:27:H3GGKBBXX:5:2205:7953:18652,J00121:27:H3GGKBBXX:5:2103:17726:40684,J00121:27:H3GGKBBXX:5:1207:1428:41845,J00121:27:H3GGKBBXX:5:1126:13849:34178,J00121:27:H3GGKBBXX:5:2226:3569:14607,J00121:27:H3GGKBBXX:5:2218:20953:42935,J00121:27:H3GGKBBXX:5:1207:31253:2721,J00121:27:H3GGKBBXX:5:2201:11546:41897,J00121:27:H3GGKBBXX:5:1225:18883:43286,J00121:27:H3GGKBBXX:5:2211:31264:26476,J00121:27:H3GGKBBXX:5:1225:15442:9860,J00121:27:H3GGKBBXX:5:1126:21004:14537,J00121:27:H3GGKBBXX:5:2212:6045:8875,J00121:27:H3GGKBBXX:5:2118:14549:42847,J00121:27:H3GGKBBXX:5:2224:24515:31664,J00121:27:H3GGKBBXX:5:2224:4016:33316,J00121:27:H3GGKBBXX:5:2201:20029:15768,J00121:27:H3GGKBBXX:5:1209:22526:32226,J00121:27:H3GGKBBXX:5:1223:3569:39787,J00121:27:H3GGKBBXX:5:2107:29701:3688,J00121:27:H3GGKBBXX:5:2206:10876:21641,J00121:27:H3GGKBBXX:5:2216:23186:14906,J00121:27:H3GGKBBXX:5:2211:12266:47858,J00121:27:H3GGKBBXX:5:1124:7415:27356,J00121:27:H3GGKBBXX:5:1118:14499:48983,J00121:27:H3GGKBBXX:5:1126:27529:27637,J00121:27:H3GGKBBXX:5:2223:31253:23962,J00121:27:H3GGKBBXX:5:1116:16965:43726,J00121:27:H3GGKBBXX:5:2228:26474:14238,J00121:27:H3GGKBBXX:5:2110:11485:7504,J00121:27:H3GGKBBXX:5:1220:9820:34723,J00121:27:H3GGKBBXX:5:1115:21501:45326,J00121:27:H3GGKBBXX:5:1228:14499:44060,J00121:27:H3GGKBBXX:5:1206:23926:41510,J00121:27:H3GGKBBXX:5:1214:19136:3178,J00121:27:H3GGKBBXX:5:1123:29894:12954,J00121:27:H3GGKBBXX:5:2112:6928:46451,J00121:27:H3GGKBBXX:5:1210:30421:9543,J00121:27:H3GGKBBXX:5:1222:22516:43075,J00121:27:H3GGKBBXX:5:2114:30990:11759,J00121:27:H3GGKBBXX:5:1121:12459:17913,J00121:27:H3GGKBBXX:5:2121:25682:18986,J00121:27:H3GGKBBXX:5:1224:22282:39647,J00121:27:H3GGKBBXX:5:1121:20983:32508,J00121:27:H3GGKBBXX:5:1105:13565:24542,J00121:27:H3GGKBBXX:5:1120:2757:22028,J00121:27:H3GGKBBXX:5:1126:18964:6466,J00121:27:H3GGKBBXX:5:1125:19654:4567;sequence=TATAGAATTATAATGCTTCCTATCTA;start=88436;subtype=IES;support_ref=18;support_variant=75;type=IES;
scaffold51_62_with_IES	MILORD	internal_eliminated_sequence	92727	92756	.	.	.	ID=MILORD.62.92727.92756;Name=MILORD.62.92727.92756;bounded_by_ta=TRUE;common_boundary=None;end=92756;ies_id=IESPGM.PTET51.1.62.91789;ies_left_dist=1292;ies_min_dist=1291;ies_right_dist=1291;junction_seq=taggaagtaattaatTAgaagggttcaaaaaa;read_names=J00121:27:H3GGKBBXX:5:2221:10855:38486;sequence=TATAAAATAATTTAAATTAGAATTAGAATG;start=92727;subtype=MAC;support_ref=130;support_variant=1;type=CRYPTIC;
scaffold51_62_with_IES	MILORD	internal_eliminated_sequence	93934	96459	.	.	.	ID=MILORD.62.93934.96459;Name=MILORD.62.93934.96459;bounded_by_ta=TRUE;common_boundary=None;end=96459;ies_id=IESPGM.PTET51.1.62.92521;ies_left_dist=1095;ies_min_dist=68;ies_right_dist=68;junction_seq=gtaaacatattaaaaTAattataatattttca;read_names=J00121:27:H3GGKBBXX:5:1204:21318:21342,J00121:27:H3GGKBBXX:5:1215:24485:12480;sequence=TACTCAAAACTCAGCTACTTCATTTGATTCATATTAGGGACTTAATATTATTTCTTGATTCAATAATTATTCATTATTCAATTGTTATAGTTTAATCAATAGAATACCTTATTATACCTGAGCCAATTTTCATCGACTTCTCTTGTTTTGAAATTATTGTAATACTTCAAACCATTAAAAAAATTTAATATTATCTCATAAAATAAATCAATTTCTACAATATGGAAAAATTAAATGATTTTTATAATACTGACATCTAATCTGAGCGATGAAACCTGGAATATTTAATTTCATTTACTAGTTTATTAAGCCGACTTATTTCACTCTTCAACGTAGATATGATATTGTTATGATAAAAAATAAGTTTTATTTAAATATCAAAGTATTTAGAATTTAAAATAAAATGAAATTTTATTTAATTGGTTTAACATATTATTAGCAATTATAATATTTAAATTGATAACTCATTAAAATGAAATAATATTATTAACTCAAGAATACCTTCCTAATTATTTAATTCTGGAGAGGAGTGTGTTTGATCAAATCTTATATCATTTATGTATTTACTTAAATTTCAACATTTCAAATTCAATTTAGTTTTATTTTAATTATTCTTACATTCTCAAATTTTAGTCTTAAAGACTTTAAATAAAATGCTTTGTTTCAATATCCTCCAAAGCATAAATTTCAATTCTGTCTCCAATTTCATTTTCAGATTGGTTTTTCTTATTTAATTGCCATTCAGACACATCAATGTCCTTTGCTTACTAGCCTTTTTTACAAATGCTCTCATATTTATCTAATAAGATTTGATATTTGCTTTGTAAGTCGTAATAGGCTGTTTCAAATTAATAGTACCTCTCCAACAATTCTTCTAGAGCCAAGCATTTAGAAGCAAGTTATGATTGAGACATTTTCATAAGTGATTTCAAGTTGGACATAATATATAAATTATAAAAAAAATCAAAATGTTAAAATCGATAATCATATAATAATAATTATTATTATTTTTACATATTTATTAATTTTTATGTCTACTTTGATTCTATACTGCAATTTACATTTCTCTTATATATTCTCAATATAAATATATATTATATTTATAACACAATTGTTTCATGAAAATTAATTGAATGATTTTTATAATTAAAAAACATTCAAATAATTGAATGACAAAAAAATCATTTCTTTAATTGGATGTCTGAACAAAATTCAAAAGACATACAGTTACTTCGTGTAATTCTTTTATCTCTAATGAGTGTCAAAATACATATTACAATCATCTGTATCTCGAAAAAAATATCGCATACTTTCTAAGGATGAGAAATAAGCAGCAATAATTCTATTGCAAAATAATTATTCAACAGAATAGTTGAGCATAGTAGCTGAGAGATTTCAAACATCAGTCAAGAATTTACGGAGGTGGTACAATGAAGGAGTAGATCGTAAACCAGGATGTGGAAGAAAGAAACTCAATGAAAAAGCAGAAGAAGAATTGGCATCATGGATTATTAAATAATCCATAGACTAAAAAAGGAGAGTTAAGAGGAGCCAATTAAAAGAAAAAGCCATAGAATTATTTCAGGATCCTCAATTCAAAGCATCAAAAGCATGGCAAGATGAGTTTATCAGAATGCATGACATTAAGTTTCTTGTAAATAAGGAACTTCACAACAGAGGGATGCTAAATTCTTTACAAACTCAAAAATTTGAAGAATCCTTAAAATAAAGAACCTCCGAAACTAAATTGGAGGGAGATTAAATTTAAATACCCACAGAGATCAAACAAGAAGAAAAACAAAAGAAGATAAGAACAAGTTCTTTTAATTATAAGGAGAAGTTGGAGGAAAATCAAGAAGAAGAAGATGTGTATAAAATGATAGAAAAATAAAATATTCATCAATCAATTGATGATATGGATGAGTGGTTTATTACTCCAGAGCATATTAATTAAAATTAGAAATATGAAGAAGATGGCCTCAAAATCGAACTTTAAGATGAATCTGAACTATATTTTCCAAAATAGAAGAGAGTGCTATAGATAATTCTTTGTAGAGTTTCTATAATTAATAAATAATTTGATTAATCATGATTTATTATTATATTTATTTAACATATACAATTTCTTAAATTAAACTTTTCAAATAAAGAGTAGGAAGATCAAAAATTTGATGCAACACTTTTGAGAATATTAATTTGAGGTAATTATAACTTCATTGTTATTTATTCATGAATAAAAAATATTAACACAATTTCCAAAAAAGGCGGTCATTTATTGAATTGAAATAAATATAATAGCTTGATGCTTCTGATTTAATTAATAGGATTTCTTAATTTATAAGCTTATTTCTTTTAAGGTTTAGGAGTTTATTATATTAATATGATGGTTATTTTGAATAGGAATTTAGTTTTATAAAAATTTATTTGAAGTCAGATTAAATAATTTGGTGTTTCTAAACAAGTTAATAAGAGATTTTGGAATTGATATTTATTTAGTTTAAATACATTTTATTGATAAACTTAATA;start=93934;subtype=OVERLAPPING;support_ref=76;support_variant=2;type=ALTERNATIVE;
scaffold51_62_with_IES	MILORD	internal_eliminated_sequence	94019	94047	.	.	.	ID=MILORD.62.94019.94047;Name=MILORD.62.94019.94047;bounded_by_ta=TRUE;common_boundary=Both;end=94047;ies_id=IESPGM.PTET51.1.62.91789;ies_left_dist=0;ies_min_dist=0;ies_right_dist=0;junction_seq=tcattattcaattgtTAcctgagccaattttc;read_names=J00121:27:H3GGKBBXX:5:1101:23196:42776,J00121:27:H3GGKBBXX:5:2109:20841:11196,J00121:27:H3GGKBBXX:5:1102:26687:9614,J00121:27:H3GGKBBXX:5:2123:2422:16102,J00121:27:H3GGKBBXX:5:2208:6634:21430,J00121:27:H3GGKBBXX:5:1110:10003:48333,J00121:27:H3GGKBBXX:5:1108:15077:49142,J00121:27:H3GGKBBXX:5:2208:16346:34600,J00121:27:H3GGKBBXX:5:2128:29467:7433,J00121:27:H3GGKBBXX:5:1114:5396:4760,J00121:27:H3GGKBBXX:5:1204:16660:48298,J00121:27:H3GGKBBXX:5:1210:11860:34248,J00121:27:H3GGKBBXX:5:1201:23520:33738;sequence=TATAGTTTAATCAATAGAATACCTTATTA;start=94019;subtype=IES;support_ref=0;support_variant=13;type=IES;
scaffold51_62_with_IES	MILORD	internal_eliminated_sequence	94154	94180	.	.	.	ID=MILORD.62.94154.94180;Name=MILORD.62.94154.94180;bounded_by_ta=TRUE;common_boundary=RIGHT;end=94180;ies_id=IESPGM.PTET51.1.62.91829;ies_left_dist=-66;ies_min_dist=0;ies_right_dist=0;junction_seq=aatcaatttctacaaTActgacatctaatctg;read_names=J00121:27:H3GGKBBXX:5:1213:25662:7978,J00121:27:H3GGKBBXX:5:2219:28990:19373,J00121:27:H3GGKBBXX:5:1126:26220:4831,J00121:27:H3GGKBBXX:5:1117:9810:3864,J00121:27:H3GGKBBXX:5:2115:15534:41528,J00121:27:H3GGKBBXX:5:1218:9709:35198,J00121:27:H3GGKBBXX:5:1219:6644:38961,J00121:27:H3GGKBBXX:5:1228:8633:18001,J00121:27:H3GGKBBXX:5:1227:30340:8066,J00121:27:H3GGKBBXX:5:1212:31852:35831,J00121:27:H3GGKBBXX:5:1103:19786:40666,J00121:27:H3GGKBBXX:5:2120:7963:22749,J00121:27:H3GGKBBXX:5:2216:23764:32050,J00121:27:H3GGKBBXX:5:2216:23794:32103,J00121:27:H3GGKBBXX:5:1202:20303:37202,J00121:27:H3GGKBBXX:5:1209:26058:49107;sequence=TATGGAAAAATTAAATGATTTTTATAA;start=94154;subtype=PARTIAL_INTERNAL;support_ref=6;support_variant=16;type=ALTERNATIVE;
scaffold51_62_with_IES	MILORD	internal_eliminated_sequence	94276	94431	.	.	.	ID=MILORD.62.94276.94431;Name=MILORD.62.94276.94431;bounded_by_ta=TRUE;common_boundary=Both;end=94431;ies_id=IESPGM.PTET51.1.62.91924;ies_left_dist=0;ies_min_dist=0;ies_right_dist=0;junction_seq=tcaacgtagatatgaTAccttcctaattattt;read_names=J00121:27:H3GGKBBXX:5:2215:14803:46873,J00121:27:H3GGKBBXX:5:2128:16122:29149,J00121:27:H3GGKBBXX:5:2217:10521:15715,J00121:27:H3GGKBBXX:5:2116:20395:17034,J00121:27:H3GGKBBXX:5:2120:23612:37730,J00121:27:H3GGKBBXX:5:1103:9678:8418,J00121:27:H3GGKBBXX:5:2214:4959:1859,J00121:27:H3GGKBBXX:5:1206:22495:4813,J00121:27:H3GGKBBXX:5:2206:9952:11812,J00121:27:H3GGKBBXX:5:1115:13200:1472,J00121:27:H3GGKBBXX:5:1124:10653:47172,J00121:27:H3GGKBBXX:5:1216:8044:32279,J00121:27:H3GGKBBXX:5:1207:29041:38592,J00121:27:H3GGKBBXX:5:1216:14367:34969,J00121:27:H3GGKBBXX:5:2109:8887:10950,J00121:27:H3GGKBBXX:5:2212:30015:21219,J00121:27:H3GGKBBXX:5:2120:6837:5464,J00121:27:H3GGKBBXX:5:2219:13646:37695,J00121:27:H3GGKBBXX:5:2118:8308:29114,J00121:27:H3GGKBBXX:5:2202:3021:29870,J00121:27:H3GGKBBXX:5:1224:14854:16260,J00121:27:H3GGKBBXX:5:2107:9374:41686,J00121:27:H3GGKBBXX:5:2225:21542:43990;sequence=TATTGTTATGATAAAAAATAAGTTTTATTTAAATATCAAAGTATTTAGAATTTAAAATAAAATGAAATTTTATTTAATTGGTTTAACATATTATTAGCAATTATAATATTTAAATTGATAACTCATTAAAATGAAATAATATTATTAACTCAAGAA;start=94276;subtype=IES;support_ref=38;support_variant=23;type=IES;
scaffold51_62_with_IES	MILORD	internal_eliminated_sequence	94939	96548	.	.	.	ID=MILORD.62.94939.96548;Name=MILORD.62.94939.96548;bounded_by_ta=TRUE;common_boundary=None;end=96548;ies_id=IESPGM.PTET51.1.62.92521;ies_left_dist=90;ies_min_dist=21;ies_right_dist=-21;junction_seq=aataataattattatTAaatatatataaatac;read_names=J00121:27:H3GGKBBXX:5:1120:26220:1314;sequence=TATTTTTACATATTTATTAATTTTTATGTCTACTTTGATTCTATACTGCAATTTACATTTCTCTTATATATTCTCAATATAAATATATATTATATTTATAACACAATTGTTTCATGAAAATTAATTGAATGATTTTTATAATTAAAAAACATTCAAATAATTGAATGACAAAAAAATCATTTCTTTAATTGGATGTCTGAACAAAATTCAAAAGACATACAGTTACTTCGTGTAATTCTTTTATCTCTAATGAGTGTCAAAATACATATTACAATCATCTGTATCTCGAAAAAAATATCGCATACTTTCTAAGGATGAGAAATAAGCAGCAATAATTCTATTGCAAAATAATTATTCAACAGAATAGTTGAGCATAGTAGCTGAGAGATTTCAAACATCAGTCAAGAATTTACGGAGGTGGTACAATGAAGGAGTAGATCGTAAACCAGGATGTGGAAGAAAGAAACTCAATGAAAAAGCAGAAGAAGAATTGGCATCATGGATTATTAAATAATCCATAGACTAAAAAAGGAGAGTTAAGAGGAGCCAATTAAAAGAAAAAGCCATAGAATTATTTCAGGATCCTCAATTCAAAGCATCAAAAGCATGGCAAGATGAGTTTATCAGAATGCATGACATTAAGTTTCTTGTAAATAAGGAACTTCACAACAGAGGGATGCTAAATTCTTTACAAACTCAAAAATTTGAAGAATCCTTAAAATAAAGAACCTCCGAAACTAAATTGGAGGGAGATTAAATTTAAATACCCACAGAGATCAAACAAGAAGAAAAACAAAAGAAGATAAGAACAAGTTCTTTTAATTATAAGGAGAAGTTGGAGGAAAATCAAGAAGAAGAAGATGTGTATAAAATGATAGAAAAATAAAATATTCATCAATCAATTGATGATATGGATGAGTGGTTTATTACTCCAGAGCATATTAATTAAAATTAGAAATATGAAGAAGATGGCCTCAAAATCGAACTTTAAGATGAATCTGAACTATATTTTCCAAAATAGAAGAGAGTGCTATAGATAATTCTTTGTAGAGTTTCTATAATTAATAAATAATTTGATTAATCATGATTTATTATTATATTTATTTAACATATACAATTTCTTAAATTAAACTTTTCAAATAAAGAGTAGGAAGATCAAAAATTTGATGCAACACTTTTGAGAATATTAATTTGAGGTAATTATAACTTCATTGTTATTTATTCATGAATAAAAAATATTAACACAATTTCCAAAAAAGGCGGTCATTTATTGAATTGAAATAAATATAATAGCTTGATGCTTCTGATTTAATTAATAGGATTTCTTAATTTATAAGCTTATTTCTTTTAAGGTTTAGGAGTTTATTATATTAATATGATGGTTATTTTGAATAGGAATTTAGTTTTATAAAAATTTATTTGAAGTCAGATTAAATAATTTGGTGTTTCTAAACAAGTTAATAAGAGATTTTGGAATTGATATTTATTTAGTTTAAATACATTTTATTGATAAACTTAATATAATTATAATATTTTCAATATTAAAATAAATGTTTGATGGCATTTCTTAATTTACAATGGAATAATTTTATATTTACATTATTTATCAA;start=94939;subtype=EXTERNAL;support_ref=75;support_variant=1;type=ALTERNATIVE;
scaffold51_62_with_IES	MILORD	internal_eliminated_sequence	94945	96548	.	.	.	ID=MILORD.62.94945.96548;Name=MILORD.62.94945.96548;bounded_by_ta=TRUE;common_boundary=None;end=96548;ies_id=IESPGM.PTET51.1.62.92521;ies_left_dist=84;ies_min_dist=21;ies_right_dist=-21;junction_seq=aattattattattttTAaatatatataaatac;read_names=J00121:27:H3GGKBBXX:5:1119:14377:1050;sequence=TACATATTTATTAATTTTTATGTCTACTTTGATTCTATACTGCAATTTACATTTCTCTTATATATTCTCAATATAAATATATATTATATTTATAACACAATTGTTTCATGAAAATTAATTGAATGATTTTTATAATTAAAAAACATTCAAATAATTGAATGACAAAAAAATCATTTCTTTAATTGGATGTCTGAACAAAATTCAAAAGACATACAGTTACTTCGTGTAATTCTTTTATCTCTAATGAGTGTCAAAATACATATTACAATCATCTGTATCTCGAAAAAAATATCGCATACTTTCTAAGGATGAGAAATAAGCAGCAATAATTCTATTGCAAAATAATTATTCAACAGAATAGTTGAGCATAGTAGCTGAGAGATTTCAAACATCAGTCAAGAATTTACGGAGGTGGTACAATGAAGGAGTAGATCGTAAACCAGGATGTGGAAGAAAGAAACTCAATGAAAAAGCAGAAGAAGAATTGGCATCATGGATTATTAAATAATCCATAGACTAAAAAAGGAGAGTTAAGAGGAGCCAATTAAAAGAAAAAGCCATAGAATTATTTCAGGATCCTCAATTCAAAGCATCAAAAGCATGGCAAGATGAGTTTATCAGAATGCATGACATTAAGTTTCTTGTAAATAAGGAACTTCACAACAGAGGGATGCTAAATTCTTTACAAACTCAAAAATTTGAAGAATCCTTAAAATAAAGAACCTCCGAAACTAAATTGGAGGGAGATTAAATTTAAATACCCACAGAGATCAAACAAGAAGAAAAACAAAAGAAGATAAGAACAAGTTCTTTTAATTATAAGGAGAAGTTGGAGGAAAATCAAGAAGAAGAAGATGTGTATAAAATGATAGAAAAATAAAATATTCATCAATCAATTGATGATATGGATGAGTGGTTTATTACTCCAGAGCATATTAATTAAAATTAGAAATATGAAGAAGATGGCCTCAAAATCGAACTTTAAGATGAATCTGAACTATATTTTCCAAAATAGAAGAGAGTGCTATAGATAATTCTTTGTAGAGTTTCTATAATTAATAAATAATTTGATTAATCATGATTTATTATTATATTTATTTAACATATACAATTTCTTAAATTAAACTTTTCAAATAAAGAGTAGGAAGATCAAAAATTTGATGCAACACTTTTGAGAATATTAATTTGAGGTAATTATAACTTCATTGTTATTTATTCATGAATAAAAAATATTAACACAATTTCCAAAAAAGGCGGTCATTTATTGAATTGAAATAAATATAATAGCTTGATGCTTCTGATTTAATTAATAGGATTTCTTAATTTATAAGCTTATTTCTTTTAAGGTTTAGGAGTTTATTATATTAATATGATGGTTATTTTGAATAGGAATTTAGTTTTATAAAAATTTATTTGAAGTCAGATTAAATAATTTGGTGTTTCTAAACAAGTTAATAAGAGATTTTGGAATTGATATTTATTTAGTTTAAATACATTTTATTGATAAACTTAATATAATTATAATATTTTCAATATTAAAATAAATGTTTGATGGCATTTCTTAATTTACAATGGAATAATTTTATATTTACATTATTTATCAA;start=94945;subtype=EXTERNAL;support_ref=72;support_variant=1;type=ALTERNATIVE;
scaffold51_62_with_IES	MILORD	internal_eliminated_sequence	94953	96459	.	.	.	ID=MILORD.62.94953.96459;Name=MILORD.62.94953.96459;bounded_by_ta=TRUE;common_boundary=None;end=96459;ies_id=IESPGM.PTET51.1.62.92521;ies_left_dist=76;ies_min_dist=68;ies_right_dist=68;junction_seq=ttatttttacatattTAattataatattttca;read_names=J00121:27:H3GGKBBXX:5:1226:10896:7117;sequence=TATTAATTTTTATGTCTACTTTGATTCTATACTGCAATTTACATTTCTCTTATATATTCTCAATATAAATATATATTATATTTATAACACAATTGTTTCATGAAAATTAATTGAATGATTTTTATAATTAAAAAACATTCAAATAATTGAATGACAAAAAAATCATTTCTTTAATTGGATGTCTGAACAAAATTCAAAAGACATACAGTTACTTCGTGTAATTCTTTTATCTCTAATGAGTGTCAAAATACATATTACAATCATCTGTATCTCGAAAAAAATATCGCATACTTTCTAAGGATGAGAAATAAGCAGCAATAATTCTATTGCAAAATAATTATTCAACAGAATAGTTGAGCATAGTAGCTGAGAGATTTCAAACATCAGTCAAGAATTTACGGAGGTGGTACAATGAAGGAGTAGATCGTAAACCAGGATGTGGAAGAAAGAAACTCAATGAAAAAGCAGAAGAAGAATTGGCATCATGGATTATTAAATAATCCATAGACTAAAAAAGGAGAGTTAAGAGGAGCCAATTAAAAGAAAAAGCCATAGAATTATTTCAGGATCCTCAATTCAAAGCATCAAAAGCATGGCAAGATGAGTTTATCAGAATGCATGACATTAAGTTTCTTGTAAATAAGGAACTTCACAACAGAGGGATGCTAAATTCTTTACAAACTCAAAAATTTGAAGAATCCTTAAAATAAAGAACCTCCGAAACTAAATTGGAGGGAGATTAAATTTAAATACCCACAGAGATCAAACAAGAAGAAAAACAAAAGAAGATAAGAACAAGTTCTTTTAATTATAAGGAGAAGTTGGAGGAAAATCAAGAAGAAGAAGATGTGTATAAAATGATAGAAAAATAAAATATTCATCAATCAATTGATGATATGGATGAGTGGTTTATTACTCCAGAGCATATTAATTAAAATTAGAAATATGAAGAAGATGGCCTCAAAATCGAACTTTAAGATGAATCTGAACTATATTTTCCAAAATAGAAGAGAGTGCTATAGATAATTCTTTGTAGAGTTTCTATAATTAATAAATAATTTGATTAATCATGATTTATTATTATATTTATTTAACATATACAATTTCTTAAATTAAACTTTTCAAATAAAGAGTAGGAAGATCAAAAATTTGATGCAACACTTTTGAGAATATTAATTTGAGGTAATTATAACTTCATTGTTATTTATTCATGAATAAAAAATATTAACACAATTTCCAAAAAAGGCGGTCATTTATTGAATTGAAATAAATATAATAGCTTGATGCTTCTGATTTAATTAATAGGATTTCTTAATTTATAAGCTTATTTCTTTTAAGGTTTAGGAGTTTATTATATTAATATGATGGTTATTTTGAATAGGAATTTAGTTTTATAAAAATTTATTTGAAGTCAGATTAAATAATTTGGTGTTTCTAAACAAGTTAATAAGAGATTTTGGAATTGATATTTATTTAGTTTAAATACATTTTATTGATAAACTTAATA;start=94953;subtype=OVERLAPPING;support_ref=67;support_variant=1;type=ALTERNATIVE;
scaffold51_62_with_IES	MILORD	internal_eliminated_sequence	94953	96027	.	.	.	ID=MILORD.62.94953.96027;Name=MILORD.62.94953.96027;bounded_by_ta=TRUE;common_boundary=None;end=96027;ies_id=IESPGM.PTET51.1.62.92521;ies_left_dist=76;ies_min_dist=76;ies_right_dist=500;junction_seq=ttatttttacatattTAttattatatttattt;read_names=J00121:27:H3GGKBBXX:5:1105:8552:9877;sequence=TATTAATTTTTATGTCTACTTTGATTCTATACTGCAATTTACATTTCTCTTATATATTCTCAATATAAATATATATTATATTTATAACACAATTGTTTCATGAAAATTAATTGAATGATTTTTATAATTAAAAAACATTCAAATAATTGAATGACAAAAAAATCATTTCTTTAATTGGATGTCTGAACAAAATTCAAAAGACATACAGTTACTTCGTGTAATTCTTTTATCTCTAATGAGTGTCAAAATACATATTACAATCATCTGTATCTCGAAAAAAATATCGCATACTTTCTAAGGATGAGAAATAAGCAGCAATAATTCTATTGCAAAATAATTATTCAACAGAATAGTTGAGCATAGTAGCTGAGAGATTTCAAACATCAGTCAAGAATTTACGGAGGTGGTACAATGAAGGAGTAGATCGTAAACCAGGATGTGGAAGAAAGAAACTCAATGAAAAAGCAGAAGAAGAATTGGCATCATGGATTATTAAATAATCCATAGACTAAAAAAGGAGAGTTAAGAGGAGCCAATTAAAAGAAAAAGCCATAGAATTATTTCAGGATCCTCAATTCAAAGCATCAAAAGCATGGCAAGATGAGTTTATCAGAATGCATGACATTAAGTTTCTTGTAAATAAGGAACTTCACAACAGAGGGATGCTAAATTCTTTACAAACTCAAAAATTTGAAGAATCCTTAAAATAAAGAACCTCCGAAACTAAATTGGAGGGAGATTAAATTTAAATACCCACAGAGATCAAACAAGAAGAAAAACAAAAGAAGATAAGAACAAGTTCTTTTAATTATAAGGAGAAGTTGGAGGAAAATCAAGAAGAAGAAGATGTGTATAAAATGATAGAAAAATAAAATATTCATCAATCAATTGATGATATGGATGAGTGGTTTATTACTCCAGAGCATATTAATTAAAATTAGAAATATGAAGAAGATGGCCTCAAAATCGAACTTTAAGATGAATCTGAACTATATTTTCCAAAATAGAAGAGAGTGCTATAGATAATTCTTTGTAGAGTTTCTATAATTAATAAATAATTTGATTAATCATGATT;start=94953;subtype=OVERLAPPING;support_ref=67;support_variant=1;type=ALTERNATIVE;
scaffold51_62_with_IES	MILORD	internal_eliminated_sequence	94963	96554	.	.	.	ID=MILORD.62.94963.96554;Name=MILORD.62.94963.96554;bounded_by_ta=TRUE;common_boundary=None;end=96554;ies_id=IESPGM.PTET51.1.62.92521;ies_left_dist=66;ies_min_dist=27;ies_right_dist=-27;junction_seq=atatttattaattttTAtataaataccaaaat;read_names=J00121:27:H3GGKBBXX:5:1127:19603:16471;sequence=TATGTCTACTTTGATTCTATACTGCAATTTACATTTCTCTTATATATTCTCAATATAAATATATATTATATTTATAACACAATTGTTTCATGAAAATTAATTGAATGATTTTTATAATTAAAAAACATTCAAATAATTGAATGACAAAAAAATCATTTCTTTAATTGGATGTCTGAACAAAATTCAAAAGACATACAGTTACTTCGTGTAATTCTTTTATCTCTAATGAGTGTCAAAATACATATTACAATCATCTGTATCTCGAAAAAAATATCGCATACTTTCTAAGGATGAGAAATAAGCAGCAATAATTCTATTGCAAAATAATTATTCAACAGAATAGTTGAGCATAGTAGCTGAGAGATTTCAAACATCAGTCAAGAATTTACGGAGGTGGTACAATGAAGGAGTAGATCGTAAACCAGGATGTGGAAGAAAGAAACTCAATGAAAAAGCAGAAGAAGAATTGGCATCATGGATTATTAAATAATCCATAGACTAAAAAAGGAGAGTTAAGAGGAGCCAATTAAAAGAAAAAGCCATAGAATTATTTCAGGATCCTCAATTCAAAGCATCAAAAGCATGGCAAGATGAGTTTATCAGAATGCATGACATTAAGTTTCTTGTAAATAAGGAACTTCACAACAGAGGGATGCTAAATTCTTTACAAACTCAAAAATTTGAAGAATCCTTAAAATAAAGAACCTCCGAAACTAAATTGGAGGGAGATTAAATTTAAATACCCACAGAGATCAAACAAGAAGAAAAACAAAAGAAGATAAGAACAAGTTCTTTTAATTATAAGGAGAAGTTGGAGGAAAATCAAGAAGAAGAAGATGTGTATAAAATGATAGAAAAATAAAATATTCATCAATCAATTGATGATATGGATGAGTGGTTTATTACTCCAGAGCATATTAATTAAAATTAGAAATATGAAGAAGATGGCCTCAAAATCGAACTTTAAGATGAATCTGAACTATATTTTCCAAAATAGAAGAGAGTGCTATAGATAATTCTTTGTAGAGTTTCTATAATTAATAAATAATTTGATTAATCATGATTTATTATTATATTTATTTAACATATACAATTTCTTAAATTAAACTTTTCAAATAAAGAGTAGGAAGATCAAAAATTTGATGCAACACTTTTGAGAATATTAATTTGAGGTAATTATAACTTCATTGTTATTTATTCATGAATAAAAAATATTAACACAATTTCCAAAAAAGGCGGTCATTTATTGAATTGAAATAAATATAATAGCTTGATGCTTCTGATTTAATTAATAGGATTTCTTAATTTATAAGCTTATTTCTTTTAAGGTTTAGGAGTTTATTATATTAATATGATGGTTATTTTGAATAGGAATTTAGTTTTATAAAAATTTATTTGAAGTCAGATTAAATAATTTGGTGTTTCTAAACAAGTTAATAAGAGATTTTGGAATTGATATTTATTTAGTTTAAATACATTTTATTGATAAACTTAATATAATTATAATATTTTCAATATTAAAATAAATGTTTGATGGCATTTCTTAATTTACAATGGAATAATTTTATATTTACATTATTTATCAATAAATA;start=94963;subtype=EXTERNAL;support_ref=60;support_variant=1;type=ALTERNATIVE;
scaffold51_62_with_IES	MILORD	internal_eliminated_sequence	94980	96465	.	.	.	ID=MILORD.62.94980.96465;Name=MILORD.62.94980.96465;bounded_by_ta=TRUE;common_boundary=None;end=96465;ies_id=IESPGM.PTET51.1.62.92521;ies_left_dist=49;ies_min_dist=49;ies_right_dist=62;junction_seq=tgtctactttgattcTAatattttcaatatta;read_names=J00121:27:H3GGKBBXX:5:2204:4026:19759;sequence=TATACTGCAATTTACATTTCTCTTATATATTCTCAATATAAATATATATTATATTTATAACACAATTGTTTCATGAAAATTAATTGAATGATTTTTATAATTAAAAAACATTCAAATAATTGAATGACAAAAAAATCATTTCTTTAATTGGATGTCTGAACAAAATTCAAAAGACATACAGTTACTTCGTGTAATTCTTTTATCTCTAATGAGTGTCAAAATACATATTACAATCATCTGTATCTCGAAAAAAATATCGCATACTTTCTAAGGATGAGAAATAAGCAGCAATAATTCTATTGCAAAATAATTATTCAACAGAATAGTTGAGCATAGTAGCTGAGAGATTTCAAACATCAGTCAAGAATTTACGGAGGTGGTACAATGAAGGAGTAGATCGTAAACCAGGATGTGGAAGAAAGAAACTCAATGAAAAAGCAGAAGAAGAATTGGCATCATGGATTATTAAATAATCCATAGACTAAAAAAGGAGAGTTAAGAGGAGCCAATTAAAAGAAAAAGCCATAGAATTATTTCAGGATCCTCAATTCAAAGCATCAAAAGCATGGCAAGATGAGTTTATCAGAATGCATGACATTAAGTTTCTTGTAAATAAGGAACTTCACAACAGAGGGATGCTAAATTCTTTACAAACTCAAAAATTTGAAGAATCCTTAAAATAAAGAACCTCCGAAACTAAATTGGAGGGAGATTAAATTTAAATACCCACAGAGATCAAACAAGAAGAAAAACAAAAGAAGATAAGAACAAGTTCTTTTAATTATAAGGAGAAGTTGGAGGAAAATCAAGAAGAAGAAGATGTGTATAAAATGATAGAAAAATAAAATATTCATCAATCAATTGATGATATGGATGAGTGGTTTATTACTCCAGAGCATATTAATTAAAATTAGAAATATGAAGAAGATGGCCTCAAAATCGAACTTTAAGATGAATCTGAACTATATTTTCCAAAATAGAAGAGAGTGCTATAGATAATTCTTTGTAGAGTTTCTATAATTAATAAATAATTTGATTAATCATGATTTATTATTATATTTATTTAACATATACAATTTCTTAAATTAAACTTTTCAAATAAAGAGTAGGAAGATCAAAAATTTGATGCAACACTTTTGAGAATATTAATTTGAGGTAATTATAACTTCATTGTTATTTATTCATGAATAAAAAATATTAACACAATTTCCAAAAAAGGCGGTCATTTATTGAATTGAAATAAATATAATAGCTTGATGCTTCTGATTTAATTAATAGGATTTCTTAATTTATAAGCTTATTTCTTTTAAGGTTTAGGAGTTTATTATATTAATATGATGGTTATTTTGAATAGGAATTTAGTTTTATAAAAATTTATTTGAAGTCAGATTAAATAATTTGGTGTTTCTAAACAAGTTAATAAGAGATTTTGGAATTGATATTTATTTAGTTTAAATACATTTTATTGATAAACTTAATATAATTA;start=94980;subtype=OVERLAPPING;support_ref=51;support_variant=1;type=ALTERNATIVE;
scaffold51_62_with_IES	MILORD	internal_eliminated_sequence	95016	96459	.	.	.	ID=MILORD.62.95016.96459;Name=MILORD.62.95016.96459;bounded_by_ta=TRUE;common_boundary=None;end=96459;ies_id=IESPGM.PTET51.1.62.92521;ies_left_dist=13;ies_min_dist=13;ies_right_dist=68;junction_seq=cttatatattctcaaTAattataatattttca;read_names=J00121:27:H3GGKBBXX:5:2215:12378:10106;sequence=TATAAATATATATTATATTTATAACACAATTGTTTCATGAAAATTAATTGAATGATTTTTATAATTAAAAAACATTCAAATAATTGAATGACAAAAAAATCATTTCTTTAATTGGATGTCTGAACAAAATTCAAAAGACATACAGTTACTTCGTGTAATTCTTTTATCTCTAATGAGTGTCAAAATACATATTACAATCATCTGTATCTCGAAAAAAATATCGCATACTTTCTAAGGATGAGAAATAAGCAGCAATAATTCTATTGCAAAATAATTATTCAACAGAATAGTTGAGCATAGTAGCTGAGAGATTTCAAACATCAGTCAAGAATTTACGGAGGTGGTACAATGAAGGAGTAGATCGTAAACCAGGATGTGGAAGAAAGAAACTCAATGAAAAAGCAGAAGAAGAATTGGCATCATGGATTATTAAATAATCCATAGACTAAAAAAGGAGAGTTAAGAGGAGCCAATTAAAAGAAAAAGCCATAGAATTATTTCAGGATCCTCAATTCAAAGCATCAAAAGCATGGCAAGATGAGTTTATCAGAATGCATGACATTAAGTTTCTTGTAAATAAGGAACTTCACAACAGAGGGATGCTAAATTCTTTACAAACTCAAAAATTTGAAGAATCCTTAAAATAAAGAACCTCCGAAACTAAATTGGAGGGAGATTAAATTTAAATACCCACAGAGATCAAACAAGAAGAAAAACAAAAGAAGATAAGAACAAGTTCTTTTAATTATAAGGAGAAGTTGGAGGAAAATCAAGAAGAAGAAGATGTGTATAAAATGATAGAAAAATAAAATATTCATCAATCAATTGATGATATGGATGAGTGGTTTATTACTCCAGAGCATATTAATTAAAATTAGAAATATGAAGAAGATGGCCTCAAAATCGAACTTTAAGATGAATCTGAACTATATTTTCCAAAATAGAAGAGAGTGCTATAGATAATTCTTTGTAGAGTTTCTATAATTAATAAATAATTTGATTAATCATGATTTATTATTATATTTATTTAACATATACAATTTCTTAAATTAAACTTTTCAAATAAAGAGTAGGAAGATCAAAAATTTGATGCAACACTTTTGAGAATATTAATTTGAGGTAATTATAACTTCATTGTTATTTATTCATGAATAAAAAATATTAACACAATTTCCAAAAAAGGCGGTCATTTATTGAATTGAAATAAATATAATAGCTTGATGCTTCTGATTTAATTAATAGGATTTCTTAATTTATAAGCTTATTTCTTTTAAGGTTTAGGAGTTTATTATATTAATATGATGGTTATTTTGAATAGGAATTTAGTTTTATAAAAATTTATTTGAAGTCAGATTAAATAATTTGGTGTTTCTAAACAAGTTAATAAGAGATTTTGGAATTGATATTTATTTAGTTTAAATACATTTTATTGATAAACTTAATA;start=95016;subtype=OVERLAPPING;support_ref=39;support_variant=1;type=ALTERNATIVE;
scaffold51_62_with_IES	MILORD	internal_eliminated_sequence	95018	96003	.	.	.	ID=MILORD.62.95018.96003;Name=MILORD.62.95018.96003;bounded_by_ta=TRUE;common_boundary=None;end=96003;ies_id=IESPGM.PTET51.1.62.92521;ies_left_dist=11;ies_min_dist=11;ies_right_dist=524;junction_seq=tatatattctcaataTAaataatttgattaat;read_names=J00121:27:H3GGKBBXX:5:1215:1732:25984;sequence=TAAATATATATTATATTTATAACACAATTGTTTCATGAAAATTAATTGAATGATTTTTATAATTAAAAAACATTCAAATAATTGAATGACAAAAAAATCATTTCTTTAATTGGATGTCTGAACAAAATTCAAAAGACATACAGTTACTTCGTGTAATTCTTTTATCTCTAATGAGTGTCAAAATACATATTACAATCATCTGTATCTCGAAAAAAATATCGCATACTTTCTAAGGATGAGAAATAAGCAGCAATAATTCTATTGCAAAATAATTATTCAACAGAATAGTTGAGCATAGTAGCTGAGAGATTTCAAACATCAGTCAAGAATTTACGGAGGTGGTACAATGAAGGAGTAGATCGTAAACCAGGATGTGGAAGAAAGAAACTCAATGAAAAAGCAGAAGAAGAATTGGCATCATGGATTATTAAATAATCCATAGACTAAAAAAGGAGAGTTAAGAGGAGCCAATTAAAAGAAAAAGCCATAGAATTATTTCAGGATCCTCAATTCAAAGCATCAAAAGCATGGCAAGATGAGTTTATCAGAATGCATGACATTAAGTTTCTTGTAAATAAGGAACTTCACAACAGAGGGATGCTAAATTCTTTACAAACTCAAAAATTTGAAGAATCCTTAAAATAAAGAACCTCCGAAACTAAATTGGAGGGAGATTAAATTTAAATACCCACAGAGATCAAACAAGAAGAAAAACAAAAGAAGATAAGAACAAGTTCTTTTAATTATAAGGAGAAGTTGGAGGAAAATCAAGAAGAAGAAGATGTGTATAAAATGATAGAAAAATAAAATATTCATCAATCAATTGATGATATGGATGAGTGGTTTATTACTCCAGAGCATATTAATTAAAATTAGAAATATGAAGAAGATGGCCTCAAAATCGAACTTTAAGATGAATCTGAACTATATTTTCCAAAATAGAAGAGAGTGCTATAGATAATTCTTTGTAGAGTTTCTATAATTAA;start=95018;subtype=OVERLAPPING;support_ref=38;support_variant=1;type=ALTERNATIVE;
scaffold51_62_with_IES	MILORD	internal_eliminated_sequence	95026	96548	.	.	.	ID=MILORD.62.95026.96548;Name=MILORD.62.95026.96548;bounded_by_ta=TRUE;common_boundary=None;end=96548;ies_id=IESPGM.PTET51.1.62.92521;ies_left_dist=3;ies_min_dist=3;ies_right_dist=-21;junction_seq=ctcaatataaatataTAaatatatataaatac;read_names=J00121:27:H3GGKBBXX:5:1212:15503:8875;sequence=TATTATATTTATAACACAATTGTTTCATGAAAATTAATTGAATGATTTTTATAATTAAAAAACATTCAAATAATTGAATGACAAAAAAATCATTTCTTTAATTGGATGTCTGAACAAAATTCAAAAGACATACAGTTACTTCGTGTAATTCTTTTATCTCTAATGAGTGTCAAAATACATATTACAATCATCTGTATCTCGAAAAAAATATCGCATACTTTCTAAGGATGAGAAATAAGCAGCAATAATTCTATTGCAAAATAATTATTCAACAGAATAGTTGAGCATAGTAGCTGAGAGATTTCAAACATCAGTCAAGAATTTACGGAGGTGGTACAATGAAGGAGTAGATCGTAAACCAGGATGTGGAAGAAAGAAACTCAATGAAAAAGCAGAAGAAGAATTGGCATCATGGATTATTAAATAATCCATAGACTAAAAAAGGAGAGTTAAGAGGAGCCAATTAAAAGAAAAAGCCATAGAATTATTTCAGGATCCTCAATTCAAAGCATCAAAAGCATGGCAAGATGAGTTTATCAGAATGCATGACATTAAGTTTCTTGTAAATAAGGAACTTCACAACAGAGGGATGCTAAATTCTTTACAAACTCAAAAATTTGAAGAATCCTTAAAATAAAGAACCTCCGAAACTAAATTGGAGGGAGATTAAATTTAAATACCCACAGAGATCAAACAAGAAGAAAAACAAAAGAAGATAAGAACAAGTTCTTTTAATTATAAGGAGAAGTTGGAGGAAAATCAAGAAGAAGAAGATGTGTATAAAATGATAGAAAAATAAAATATTCATCAATCAATTGATGATATGGATGAGTGGTTTATTACTCCAGAGCATATTAATTAAAATTAGAAATATGAAGAAGATGGCCTCAAAATCGAACTTTAAGATGAATCTGAACTATATTTTCCAAAATAGAAGAGAGTGCTATAGATAATTCTTTGTAGAGTTTCTATAATTAATAAATAATTTGATTAATCATGATTTATTATTATATTTATTTAACATATACAATTTCTTAAATTAAACTTTTCAAATAAAGAGTAGGAAGATCAAAAATTTGATGCAACACTTTTGAGAATATTAATTTGAGGTAATTATAACTTCATTGTTATTTATTCATGAATAAAAAATATTAACACAATTTCCAAAAAAGGCGGTCATTTATTGAATTGAAATAAATATAATAGCTTGATGCTTCTGATTTAATTAATAGGATTTCTTAATTTATAAGCTTATTTCTTTTAAGGTTTAGGAGTTTATTATATTAATATGATGGTTATTTTGAATAGGAATTTAGTTTTATAAAAATTTATTTGAAGTCAGATTAAATAATTTGGTGTTTCTAAACAAGTTAATAAGAGATTTTGGAATTGATATTTATTTAGTTTAAATACATTTTATTGATAAACTTAATATAATTATAATATTTTCAATATTAAAATAAATGTTTGATGGCATTTCTTAATTTACAATGGAATAATTTTATATTTACATTATTTATCAA;start=95026;subtype=EXTERNAL;support_ref=35;support_variant=1;type=ALTERNATIVE;
scaffold51_62_with_IES	MILORD	internal_eliminated_sequence	95026	96699	.	.	.	ID=MILORD.62.95026.96699;Name=MILORD.62.95026.96699;bounded_by_ta=TRUE;common_boundary=None;end=96699;ies_id=IESPGM.PTET51.1.62.92521;ies_left_dist=3;ies_min_dist=3;ies_right_dist=-172;junction_seq=ctcaatataaatataTAttattttaatcgaaa;read_names=J00121:27:H3GGKBBXX:5:2227:3397:35550;sequence=TATTATATTTATAACACAATTGTTTCATGAAAATTAATTGAATGATTTTTATAATTAAAAAACATTCAAATAATTGAATGACAAAAAAATCATTTCTTTAATTGGATGTCTGAACAAAATTCAAAAGACATACAGTTACTTCGTGTAATTCTTTTATCTCTAATGAGTGTCAAAATACATATTACAATCATCTGTATCTCGAAAAAAATATCGCATACTTTCTAAGGATGAGAAATAAGCAGCAATAATTCTATTGCAAAATAATTATTCAACAGAATAGTTGAGCATAGTAGCTGAGAGATTTCAAACATCAGTCAAGAATTTACGGAGGTGGTACAATGAAGGAGTAGATCGTAAACCAGGATGTGGAAGAAAGAAACTCAATGAAAAAGCAGAAGAAGAATTGGCATCATGGATTATTAAATAATCCATAGACTAAAAAAGGAGAGTTAAGAGGAGCCAATTAAAAGAAAAAGCCATAGAATTATTTCAGGATCCTCAATTCAAAGCATCAAAAGCATGGCAAGATGAGTTTATCAGAATGCATGACATTAAGTTTCTTGTAAATAAGGAACTTCACAACAGAGGGATGCTAAATTCTTTACAAACTCAAAAATTTGAAGAATCCTTAAAATAAAGAACCTCCGAAACTAAATTGGAGGGAGATTAAATTTAAATACCCACAGAGATCAAACAAGAAGAAAAACAAAAGAAGATAAGAACAAGTTCTTTTAATTATAAGGAGAAGTTGGAGGAAAATCAAGAAGAAGAAGATGTGTATAAAATGATAGAAAAATAAAATATTCATCAATCAATTGATGATATGGATGAGTGGTTTATTACTCCAGAGCATATTAATTAAAATTAGAAATATGAAGAAGATGGCCTCAAAATCGAACTTTAAGATGAATCTGAACTATATTTTCCAAAATAGAAGAGAGTGCTATAGATAATTCTTTGTAGAGTTTCTATAATTAATAAATAATTTGATTAATCATGATTTATTATTATATTTATTTAACATATACAATTTCTTAAATTAAACTTTTCAAATAAAGAGTAGGAAGATCAAAAATTTGATGCAACACTTTTGAGAATATTAATTTGAGGTAATTATAACTTCATTGTTATTTATTCATGAATAAAAAATATTAACACAATTTCCAAAAAAGGCGGTCATTTATTGAATTGAAATAAATATAATAGCTTGATGCTTCTGATTTAATTAATAGGATTTCTTAATTTATAAGCTTATTTCTTTTAAGGTTTAGGAGTTTATTATATTAATATGATGGTTATTTTGAATAGGAATTTAGTTTTATAAAAATTTATTTGAAGTCAGATTAAATAATTTGGTGTTTCTAAACAAGTTAATAAGAGATTTTGGAATTGATATTTATTTAGTTTAAATACATTTTATTGATAAACTTAATATAATTATAATATTTTCAATATTAAAATAAATGTTTGATGGCATTTCTTAATTTACAATGGAATAATTTTATATTTACATTATTTATCAATAAATATATATAAATACCAAAATATAGTATGGATATGAAAGTGAAGTCATTATTTGATCAATTGAAATGATTATAGATTGTTTTATTAAAAGAAAGTATAATTCATTAAATAGTAAACTTAATTGATTTATTTGAGGTTTATAATTTCAAC;start=95026;subtype=EXTERNAL;support_ref=35;support_variant=1;type=ALTERNATIVE;
scaffold51_62_with_IES	MILORD	internal_eliminated_sequence	95029	99735	.	.	.	ID=MILORD.62.95029.99735;Name=MILORD.62.95029.99735;bounded_by_ta=TRUE;common_boundary=LEFT;end=99735;ies_id=IESPGM.PTET51.1.62.92521;ies_left_dist=0;ies_min_dist=0;ies_right_dist=-3208;junction_seq=aatataaatatatatTAtatttataattataa;read_names=J00121:27:H3GGKBBXX:5:2228:30685:13060;sequence=TATATTTATAACACAATTGTTTCATGAAAATTAATTGAATGATTTTTATAATTAAAAAACATTCAAATAATTGAATGACAAAAAAATCATTTCTTTAATTGGATGTCTGAACAAAATTCAAAAGACATACAGTTACTTCGTGTAATTCTTTTATCTCTAATGAGTGTCAAAATACATATTACAATCATCTGTATCTCGAAAAAAATATCGCATACTTTCTAAGGATGAGAAATAAGCAGCAATAATTCTATTGCAAAATAATTATTCAACAGAATAGTTGAGCATAGTAGCTGAGAGATTTCAAACATCAGTCAAGAATTTACGGAGGTGGTACAATGAAGGAGTAGATCGTAAACCAGGATGTGGAAGAAAGAAACTCAATGAAAAAGCAGAAGAAGAATTGGCATCATGGATTATTAAATAATCCATAGACTAAAAAAGGAGAGTTAAGAGGAGCCAATTAAAAGAAAAAGCCATAGAATTATTTCAGGATCCTCAATTCAAAGCATCAAAAGCATGGCAAGATGAGTTTATCAGAATGCATGACATTAAGTTTCTTGTAAATAAGGAACTTCACAACAGAGGGATGCTAAATTCTTTACAAACTCAAAAATTTGAAGAATCCTTAAAATAAAGAACCTCCGAAACTAAATTGGAGGGAGATTAAATTTAAATACCCACAGAGATCAAACAAGAAGAAAAACAAAAGAAGATAAGAACAAGTTCTTTTAATTATAAGGAGAAGTTGGAGGAAAATCAAGAAGAAGAAGATGTGTATAAAATGATAGAAAAATAAAATATTCATCAATCAATTGATGATATGGATGAGTGGTTTATTACTCCAGAGCATATTAATTAAAATTAGAAATATGAAGAAGATGGCCTCAAAATCGAACTTTAAGATGAATCTGAACTATATTTTCCAAAATAGAAGAGAGTGCTATAGATAATTCTTTGTAGAGTTTCTATAATTAATAAATAATTTGATTAATCATGATTTATTATTATATTTATTTAACATATACAATTTCTTAAATTAAACTTTTCAAATAAAGAGTAGGAAGATCAAAAATTTGATGCAACACTTTTGAGAATATTAATTTGAGGTAATTATAACTTCATTGTTATTTATTCATGAATAAAAAATATTAACACAATTTCCAAAAAAGGCGGTCATTTATTGAATTGAAATAAATATAATAGCTTGATGCTTCTGATTTAATTAATAGGATTTCTTAATTTATAAGCTTATTTCTTTTAAGGTTTAGGAGTTTATTATATTAATATGATGGTTATTTTGAATAGGAATTTAGTTTTATAAAAATTTATTTGAAGTCAGATTAAATAATTTGGTGTTTCTAAACAAGTTAATAAGAGATTTTGGAATTGATATTTATTTAGTTTAAATACATTTTATTGATAAACTTAATATAATTATAATATTTTCAATATTAAAATAAATGTTTGATGGCATTTCTTAATTTACAATGGAATAATTTTATATTTACATTATTTATCAATAAATATATATAAATACCAAAATATAGTATGGATATGAAAGTGAAGTCATTATTTGATCAATTGAAATGATTATAGATTGTTTTATTAAAAGAAAGTATAATTCATTAAATAGTAAACTTAATTGATTTATTTGAGGTTTATAATTTCAACTATTATTTTAATCGAAACTTTATAAAATTAGAATGAGCATAGAAGAATATGGCTAAAAAATAAGCAGAGAAATGAATTGGTGTTAAATTAAAAACGTGATGGGCTCTCTAACAATTATTATAAAATTCGTTAATTACTTTATTTTATAATAAATTGGGATTTAATATCAACTTTAAATATAGTTTAAACAAAATATCATTTTATTTATTTGTAAAGGCATTCCTTTGGTTTTGGATAAAGCTTCTCTAATGATGCTTCATAATTTTAGATTGCTAAATTTTAGTTTGTATCAGTTAGGTATATCCAATATAAATAACCATACAGTTTTCCTTCCTATTCTATAAAAATTTGAACTTATTTAATTTTAACATAGAATATTTTTCCATTAAAATTTTACACTTCCATTTCAAATATTTATTGGTCGTTAGAAACAGCTTCAAATACCTAATTCCAAATTTATAAATAATTGTTGACTCTAATAGCACATGGAAGTGTTTTTGTTTCTCTCAAATACTCCTCAATCATGTCAATTGTAATACCCATCAAATGGAGAAATTTTATATTACAGTAAAAGTGAAGTGCTTTTGGGTAATTTAAAAGTTATTAATATAAAAATTTAGGAATCATTTAAGTAATAAATTATACGAGTGTATGAGTATATTTTAGTATCACAGATTCATCTCTTTCATGTCGAAATGTATAGCATTCATAGGGATACTTGGAAGCAAGTTCTTCCACTTAATTTATTTCGAATTATGTAGAAAAGGGGATTGATGAGATTTACTCATATCTTTACAGGTATTTGCTCAAATTCGTACATGCCTTTTCCATTTTCATTAATTTCAACATCTGATATATTGTAGATATATCAGCTAATTCAAAGTCTCTCACTTGAAAATGATATTCCATCTTCTCCTATCTGACTTCAGTTTAATTAACAGAGTATCCGATACTGAATATATTGATCCCTAATTCTCCGAGTGTGTTCTCATTGAATGTGGTTAAGGCAAATTGTATATTTTCTTTGGTTCTAAAGTATTGTCTCGAGTTAATATTTTTTGGAAATATAAATGAGGTCACAAACTCTTTTGGCTTAACTATTGAATTTTGAGATGAGTCTTTGTTTTTAGAATTTATTTTCTTTTTTTTAATGCTTTTATCTAGAGGAATAATGGCACACTATATTTTAATCGGGTTCATTTTATTAATATTTAAAATAAAGGTATCTTTACAGAGTATTAAATAAAATGTAGTCACATGTAATCATAATTTATTTTATCTATTTTTAGGATAGAAAAGAACGTAAATAGAATTCATAGCATATACAACAACACATTTTAAATTATAGTTGATTTGAAGCCATTAGATGTATATCTGAATAAACTCTTTTCCTAAAATTCACTTTATAAATATAATAATTAATACTGAAAATATTCGATATAGTCGATTAAATAGCCAATTTAGAATGTGATTTAATTCAATATTAAACACACAAGAACTATAACAAAACTTATCCTTATAAGAAATTATTATGATAATAATCTAACAAATATATCAATTCATTTTCTCTAAATGATAACAGACTTATTCAATAATGTTGTTTATTGGAGCATCTCCTGAAGTCTTGAAAATGACTGAAGCATATTTTACAGTTCCATCAATTAGTTATTTCAAATCCTCCCATCTTTTCAATCTAAATGAATTGCGATTAAAAATTACCTTAATTGCACAACATCTCTTTTTTCATTAGGAGCTATTATCAATCTAGATTTGACCTCTCTATCTGCTTCATCAATAGAATTGTAGATTCTTCCAGATATAGGGTCGGTCCTACGCTAGGTTAGTCTCCTTAAGACGATGTCATCAGTAGCATCAATAATGACAATTAAAGTGGGCTAGATGTTGAGTTCATTTAATGTTTCCAGTTATTATTAGGTTTTAGGATATCCATCAAGTACATAGCCTTACAATTAACAATCAGTCTAATTTATTCTTTCCTTAATGAGAGCATTGATAATTCTATCATCTACTAGATCTCCTTTATTAATTTTTTCGAAGGCTTCCTTGCCAGTAGTCCCTTTTTGATTAACCAAATTTGATATTAATTCTCTTGTTGAGATGTAGACAAATCCATATCTTGCACATAAATGTTTAGCTAAAGTAGATCTACCTGATCCTGGAGGTCCAATGACAAGTATTCTTCCAGCTCTGGTTGGTGCATTGTTATATAATTTATATTTGAGTCTTTACTACAATAAGGTTATGTATATATAATACTGCCATGTCTTCGAGTTCATAGTGTTTTTCTCCATCAACAGAGAAATACTGATTTTTATAGATTTCCTTAACTTATTTAAGATTCAACTGGTATTCTAATGAATGATTTCTTGCTAATTCTTCCTTCTAACTTAGTTTGTTGAATGGTTCTGTGTCCAATTTTTTGAGACAACATTGATAGATCTGCTCCTCTGACATTTCCAATATGAGAAAGGCATCAGGAATGATTCCTTCCTTTTAAAATGCTAAGCCTTAGACTCTAGTTTTAGGGAACCCTTCAAAAATATAGCTCTTCTTTTCATTTTCCAAATGCTAAATTTGATTTAAAGCAATATTGATAGCAATTTCATCGTTCACATACTGAAACTTATCCAAAGAATCTTAAATTTATTAACTCTATAGATAGAATATGTAGTTACTAATTCGGATTTCTTGCTTAACTCTTTTTTGATTAAATCACCAAGGGAAACACAATGGAATTTCATGTATTCAGCAAGTGTAAGGGAAAGTTCAAGTAATTTGGATCCAGGAGGTCCAATTATGAATATTTTTTTTGCTTTAATGAATGTTGAATAGTACTTTCTGGTTCTTGTAATTTATTGATTAGGAATTCAATTGGATCATCGGGTTTTTTAATAATAAGAGATTTGAGTAAGTCTTCAAAGATGCTGTACACCTTATTTCCTTCTAAGTATTTCTCTACTTATTATTGGTATTATAGCTTATTTGCTTGATCCATAAGTTATACTTTTTAATGAA;start=95029;subtype=PARTIAL_EXTERNAL;support_ref=33;support_variant=1;type=ALTERNATIVE;
scaffold51_62_with_IES	MILORD	internal_eliminated_sequence	95029	96548	.	.	.	ID=MILORD.62.95029.96548;Name=MILORD.62.95029.96548;bounded_by_ta=TRUE;common_boundary=LEFT;end=96548;ies_id=IESPGM.PTET51.1.62.92521;ies_left_dist=0;ies_min_dist=0;ies_right_dist=-21;junction_seq=aatataaatatatatTAaatatatataaatac;read_names=J00121:27:H3GGKBBXX:5:1124:18954:20832;sequence=TATATTTATAACACAATTGTTTCATGAAAATTAATTGAATGATTTTTATAATTAAAAAACATTCAAATAATTGAATGACAAAAAAATCATTTCTTTAATTGGATGTCTGAACAAAATTCAAAAGACATACAGTTACTTCGTGTAATTCTTTTATCTCTAATGAGTGTCAAAATACATATTACAATCATCTGTATCTCGAAAAAAATATCGCATACTTTCTAAGGATGAGAAATAAGCAGCAATAATTCTATTGCAAAATAATTATTCAACAGAATAGTTGAGCATAGTAGCTGAGAGATTTCAAACATCAGTCAAGAATTTACGGAGGTGGTACAATGAAGGAGTAGATCGTAAACCAGGATGTGGAAGAAAGAAACTCAATGAAAAAGCAGAAGAAGAATTGGCATCATGGATTATTAAATAATCCATAGACTAAAAAAGGAGAGTTAAGAGGAGCCAATTAAAAGAAAAAGCCATAGAATTATTTCAGGATCCTCAATTCAAAGCATCAAAAGCATGGCAAGATGAGTTTATCAGAATGCATGACATTAAGTTTCTTGTAAATAAGGAACTTCACAACAGAGGGATGCTAAATTCTTTACAAACTCAAAAATTTGAAGAATCCTTAAAATAAAGAACCTCCGAAACTAAATTGGAGGGAGATTAAATTTAAATACCCACAGAGATCAAACAAGAAGAAAAACAAAAGAAGATAAGAACAAGTTCTTTTAATTATAAGGAGAAGTTGGAGGAAAATCAAGAAGAAGAAGATGTGTATAAAATGATAGAAAAATAAAATATTCATCAATCAATTGATGATATGGATGAGTGGTTTATTACTCCAGAGCATATTAATTAAAATTAGAAATATGAAGAAGATGGCCTCAAAATCGAACTTTAAGATGAATCTGAACTATATTTTCCAAAATAGAAGAGAGTGCTATAGATAATTCTTTGTAGAGTTTCTATAATTAATAAATAATTTGATTAATCATGATTTATTATTATATTTATTTAACATATACAATTTCTTAAATTAAACTTTTCAAATAAAGAGTAGGAAGATCAAAAATTTGATGCAACACTTTTGAGAATATTAATTTGAGGTAATTATAACTTCATTGTTATTTATTCATGAATAAAAAATATTAACACAATTTCCAAAAAAGGCGGTCATTTATTGAATTGAAATAAATATAATAGCTTGATGCTTCTGATTTAATTAATAGGATTTCTTAATTTATAAGCTTATTTCTTTTAAGGTTTAGGAGTTTATTATATTAATATGATGGTTATTTTGAATAGGAATTTAGTTTTATAAAAATTTATTTGAAGTCAGATTAAATAATTTGGTGTTTCTAAACAAGTTAATAAGAGATTTTGGAATTGATATTTATTTAGTTTAAATACATTTTATTGATAAACTTAATATAATTATAATATTTTCAATATTAAAATAAATGTTTGATGGCATTTCTTAATTTACAATGGAATAATTTTATATTTACATTATTTATCAA;start=95029;subtype=PARTIAL_EXTERNAL;support_ref=33;support_variant=1;type=ALTERNATIVE;
scaffold51_62_with_IES	MILORD	internal_eliminated_sequence	95029	96554	.	.	.	ID=MILORD.62.95029.96554;Name=MILORD.62.95029.96554;bounded_by_ta=TRUE;common_boundary=LEFT;end=96554;ies_id=IESPGM.PTET51.1.62.92521;ies_left_dist=0;ies_min_dist=0;ies_right_dist=-27;junction_seq=aatataaatatatatTAtataaataccaaaat;read_names=J00121:27:H3GGKBBXX:5:2203:15250:7486;sequence=TATATTTATAACACAATTGTTTCATGAAAATTAATTGAATGATTTTTATAATTAAAAAACATTCAAATAATTGAATGACAAAAAAATCATTTCTTTAATTGGATGTCTGAACAAAATTCAAAAGACATACAGTTACTTCGTGTAATTCTTTTATCTCTAATGAGTGTCAAAATACATATTACAATCATCTGTATCTCGAAAAAAATATCGCATACTTTCTAAGGATGAGAAATAAGCAGCAATAATTCTATTGCAAAATAATTATTCAACAGAATAGTTGAGCATAGTAGCTGAGAGATTTCAAACATCAGTCAAGAATTTACGGAGGTGGTACAATGAAGGAGTAGATCGTAAACCAGGATGTGGAAGAAAGAAACTCAATGAAAAAGCAGAAGAAGAATTGGCATCATGGATTATTAAATAATCCATAGACTAAAAAAGGAGAGTTAAGAGGAGCCAATTAAAAGAAAAAGCCATAGAATTATTTCAGGATCCTCAATTCAAAGCATCAAAAGCATGGCAAGATGAGTTTATCAGAATGCATGACATTAAGTTTCTTGTAAATAAGGAACTTCACAACAGAGGGATGCTAAATTCTTTACAAACTCAAAAATTTGAAGAATCCTTAAAATAAAGAACCTCCGAAACTAAATTGGAGGGAGATTAAATTTAAATACCCACAGAGATCAAACAAGAAGAAAAACAAAAGAAGATAAGAACAAGTTCTTTTAATTATAAGGAGAAGTTGGAGGAAAATCAAGAAGAAGAAGATGTGTATAAAATGATAGAAAAATAAAATATTCATCAATCAATTGATGATATGGATGAGTGGTTTATTACTCCAGAGCATATTAATTAAAATTAGAAATATGAAGAAGATGGCCTCAAAATCGAACTTTAAGATGAATCTGAACTATATTTTCCAAAATAGAAGAGAGTGCTATAGATAATTCTTTGTAGAGTTTCTATAATTAATAAATAATTTGATTAATCATGATTTATTATTATATTTATTTAACATATACAATTTCTTAAATTAAACTTTTCAAATAAAGAGTAGGAAGATCAAAAATTTGATGCAACACTTTTGAGAATATTAATTTGAGGTAATTATAACTTCATTGTTATTTATTCATGAATAAAAAATATTAACACAATTTCCAAAAAAGGCGGTCATTTATTGAATTGAAATAAATATAATAGCTTGATGCTTCTGATTTAATTAATAGGATTTCTTAATTTATAAGCTTATTTCTTTTAAGGTTTAGGAGTTTATTATATTAATATGATGGTTATTTTGAATAGGAATTTAGTTTTATAAAAATTTATTTGAAGTCAGATTAAATAATTTGGTGTTTCTAAACAAGTTAATAAGAGATTTTGGAATTGATATTTATTTAGTTTAAATACATTTTATTGATAAACTTAATATAATTATAATATTTTCAATATTAAAATAAATGTTTGATGGCATTTCTTAATTTACAATGGAATAATTTTATATTTACATTATTTATCAATAAATA;start=95029;subtype=PARTIAL_EXTERNAL;support_ref=33;support_variant=1;type=ALTERNATIVE;
scaffold51_62_with_IES	MILORD	internal_eliminated_sequence	95029	96007	.	.	.	ID=MILORD.62.95029.96007;Name=MILORD.62.95029.96007;bounded_by_ta=TRUE;common_boundary=LEFT;end=96007;ies_id=IESPGM.PTET51.1.62.92521;ies_left_dist=0;ies_min_dist=0;ies_right_dist=520;junction_seq=aatataaatatatatTAatttgattaatcatg;read_names=J00121:27:H3GGKBBXX:5:1225:8400:25263;sequence=TATATTTATAACACAATTGTTTCATGAAAATTAATTGAATGATTTTTATAATTAAAAAACATTCAAATAATTGAATGACAAAAAAATCATTTCTTTAATTGGATGTCTGAACAAAATTCAAAAGACATACAGTTACTTCGTGTAATTCTTTTATCTCTAATGAGTGTCAAAATACATATTACAATCATCTGTATCTCGAAAAAAATATCGCATACTTTCTAAGGATGAGAAATAAGCAGCAATAATTCTATTGCAAAATAATTATTCAACAGAATAGTTGAGCATAGTAGCTGAGAGATTTCAAACATCAGTCAAGAATTTACGGAGGTGGTACAATGAAGGAGTAGATCGTAAACCAGGATGTGGAAGAAAGAAACTCAATGAAAAAGCAGAAGAAGAATTGGCATCATGGATTATTAAATAATCCATAGACTAAAAAAGGAGAGTTAAGAGGAGCCAATTAAAAGAAAAAGCCATAGAATTATTTCAGGATCCTCAATTCAAAGCATCAAAAGCATGGCAAGATGAGTTTATCAGAATGCATGACATTAAGTTTCTTGTAAATAAGGAACTTCACAACAGAGGGATGCTAAATTCTTTACAAACTCAAAAATTTGAAGAATCCTTAAAATAAAGAACCTCCGAAACTAAATTGGAGGGAGATTAAATTTAAATACCCACAGAGATCAAACAAGAAGAAAAACAAAAGAAGATAAGAACAAGTTCTTTTAATTATAAGGAGAAGTTGGAGGAAAATCAAGAAGAAGAAGATGTGTATAAAATGATAGAAAAATAAAATATTCATCAATCAATTGATGATATGGATGAGTGGTTTATTACTCCAGAGCATATTAATTAAAATTAGAAATATGAAGAAGATGGCCTCAAAATCGAACTTTAAGATGAATCTGAACTATATTTTCCAAAATAGAAGAGAGTGCTATAGATAATTCTTTGTAGAGTTTCTATAATTAATAAA;start=95029;subtype=PARTIAL_INTERNAL;support_ref=33;support_variant=1;type=ALTERNATIVE;
scaffold51_62_with_IES	MILORD	internal_eliminated_sequence	95029	96457	.	.	.	ID=MILORD.62.95029.96457;Name=MILORD.62.95029.96457;bounded_by_ta=TRUE;common_boundary=LEFT;end=96457;ies_id=IESPGM.PTET51.1.62.92521;ies_left_dist=0;ies_min_dist=0;ies_right_dist=70;junction_seq=aatataaatatatatTAtaattataatatttt;read_names=J00121:27:H3GGKBBXX:5:1109:11444:25791;sequence=TATATTTATAACACAATTGTTTCATGAAAATTAATTGAATGATTTTTATAATTAAAAAACATTCAAATAATTGAATGACAAAAAAATCATTTCTTTAATTGGATGTCTGAACAAAATTCAAAAGACATACAGTTACTTCGTGTAATTCTTTTATCTCTAATGAGTGTCAAAATACATATTACAATCATCTGTATCTCGAAAAAAATATCGCATACTTTCTAAGGATGAGAAATAAGCAGCAATAATTCTATTGCAAAATAATTATTCAACAGAATAGTTGAGCATAGTAGCTGAGAGATTTCAAACATCAGTCAAGAATTTACGGAGGTGGTACAATGAAGGAGTAGATCGTAAACCAGGATGTGGAAGAAAGAAACTCAATGAAAAAGCAGAAGAAGAATTGGCATCATGGATTATTAAATAATCCATAGACTAAAAAAGGAGAGTTAAGAGGAGCCAATTAAAAGAAAAAGCCATAGAATTATTTCAGGATCCTCAATTCAAAGCATCAAAAGCATGGCAAGATGAGTTTATCAGAATGCATGACATTAAGTTTCTTGTAAATAAGGAACTTCACAACAGAGGGATGCTAAATTCTTTACAAACTCAAAAATTTGAAGAATCCTTAAAATAAAGAACCTCCGAAACTAAATTGGAGGGAGATTAAATTTAAATACCCACAGAGATCAAACAAGAAGAAAAACAAAAGAAGATAAGAACAAGTTCTTTTAATTATAAGGAGAAGTTGGAGGAAAATCAAGAAGAAGAAGATGTGTATAAAATGATAGAAAAATAAAATATTCATCAATCAATTGATGATATGGATGAGTGGTTTATTACTCCAGAGCATATTAATTAAAATTAGAAATATGAAGAAGATGGCCTCAAAATCGAACTTTAAGATGAATCTGAACTATATTTTCCAAAATAGAAGAGAGTGCTATAGATAATTCTTTGTAGAGTTTCTATAATTAATAAATAATTTGATTAATCATGATTTATTATTATATTTATTTAACATATACAATTTCTTAAATTAAACTTTTCAAATAAAGAGTAGGAAGATCAAAAATTTGATGCAACACTTTTGAGAATATTAATTTGAGGTAATTATAACTTCATTGTTATTTATTCATGAATAAAAAATATTAACACAATTTCCAAAAAAGGCGGTCATTTATTGAATTGAAATAAATATAATAGCTTGATGCTTCTGATTTAATTAATAGGATTTCTTAATTTATAAGCTTATTTCTTTTAAGGTTTAGGAGTTTATTATATTAATATGATGGTTATTTTGAATAGGAATTTAGTTTTATAAAAATTTATTTGAAGTCAGATTAAATAATTTGGTGTTTCTAAACAAGTTAATAAGAGATTTTGGAATTGATATTTATTTAGTTTAAATACATTTTATTGATAAACTTAA;start=95029;subtype=PARTIAL_INTERNAL;support_ref=33;support_variant=1;type=ALTERNATIVE;
scaffold51_62_with_IES	MILORD	internal_eliminated_sequence	95029	96459	.	.	.	ID=MILORD.62.95029.96459;Name=MILORD.62.95029.96459;bounded_by_ta=TRUE;common_boundary=LEFT;end=96459;ies_id=IESPGM.PTET51.1.62.92521;ies_left_dist=0;ies_min_dist=0;ies_right_dist=68;junction_seq=aatataaatatatatTAattataatattttca;read_names=J00121:27:H3GGKBBXX:5:2206:32015:16981;sequence=TATATTTATAACACAATTGTTTCATGAAAATTAATTGAATGATTTTTATAATTAAAAAACATTCAAATAATTGAATGACAAAAAAATCATTTCTTTAATTGGATGTCTGAACAAAATTCAAAAGACATACAGTTACTTCGTGTAATTCTTTTATCTCTAATGAGTGTCAAAATACATATTACAATCATCTGTATCTCGAAAAAAATATCGCATACTTTCTAAGGATGAGAAATAAGCAGCAATAATTCTATTGCAAAATAATTATTCAACAGAATAGTTGAGCATAGTAGCTGAGAGATTTCAAACATCAGTCAAGAATTTACGGAGGTGGTACAATGAAGGAGTAGATCGTAAACCAGGATGTGGAAGAAAGAAACTCAATGAAAAAGCAGAAGAAGAATTGGCATCATGGATTATTAAATAATCCATAGACTAAAAAAGGAGAGTTAAGAGGAGCCAATTAAAAGAAAAAGCCATAGAATTATTTCAGGATCCTCAATTCAAAGCATCAAAAGCATGGCAAGATGAGTTTATCAGAATGCATGACATTAAGTTTCTTGTAAATAAGGAACTTCACAACAGAGGGATGCTAAATTCTTTACAAACTCAAAAATTTGAAGAATCCTTAAAATAAAGAACCTCCGAAACTAAATTGGAGGGAGATTAAATTTAAATACCCACAGAGATCAAACAAGAAGAAAAACAAAAGAAGATAAGAACAAGTTCTTTTAATTATAAGGAGAAGTTGGAGGAAAATCAAGAAGAAGAAGATGTGTATAAAATGATAGAAAAATAAAATATTCATCAATCAATTGATGATATGGATGAGTGGTTTATTACTCCAGAGCATATTAATTAAAATTAGAAATATGAAGAAGATGGCCTCAAAATCGAACTTTAAGATGAATCTGAACTATATTTTCCAAAATAGAAGAGAGTGCTATAGATAATTCTTTGTAGAGTTTCTATAATTAATAAATAATTTGATTAATCATGATTTATTATTATATTTATTTAACATATACAATTTCTTAAATTAAACTTTTCAAATAAAGAGTAGGAAGATCAAAAATTTGATGCAACACTTTTGAGAATATTAATTTGAGGTAATTATAACTTCATTGTTATTTATTCATGAATAAAAAATATTAACACAATTTCCAAAAAAGGCGGTCATTTATTGAATTGAAATAAATATAATAGCTTGATGCTTCTGATTTAATTAATAGGATTTCTTAATTTATAAGCTTATTTCTTTTAAGGTTTAGGAGTTTATTATATTAATATGATGGTTATTTTGAATAGGAATTTAGTTTTATAAAAATTTATTTGAAGTCAGATTAAATAATTTGGTGTTTCTAAACAAGTTAATAAGAGATTTTGGAATTGATATTTATTTAGTTTAAATACATTTTATTGATAAACTTAATA;start=95029;subtype=PARTIAL_INTERNAL;support_ref=33;support_variant=1;type=ALTERNATIVE;
scaffold51_62_with_IES	MILORD	internal_eliminated_sequence	95029	96529	.	.	.	ID=MILORD.62.95029.96529;Name=MILORD.62.95029.96529;bounded_by_ta=TRUE;common_boundary=LEFT;end=96529;ies_id=IESPGM.PTET51.1.62.92521;ies_left_dist=0;ies_min_dist=0;ies_right_dist=-2;junction_seq=aatataaatatatatTAtttacattatttatc;read_names=J00121:27:H3GGKBBXX:5:2225:20912:46416;sequence=TATATTTATAACACAATTGTTTCATGAAAATTAATTGAATGATTTTTATAATTAAAAAACATTCAAATAATTGAATGACAAAAAAATCATTTCTTTAATTGGATGTCTGAACAAAATTCAAAAGACATACAGTTACTTCGTGTAATTCTTTTATCTCTAATGAGTGTCAAAATACATATTACAATCATCTGTATCTCGAAAAAAATATCGCATACTTTCTAAGGATGAGAAATAAGCAGCAATAATTCTATTGCAAAATAATTATTCAACAGAATAGTTGAGCATAGTAGCTGAGAGATTTCAAACATCAGTCAAGAATTTACGGAGGTGGTACAATGAAGGAGTAGATCGTAAACCAGGATGTGGAAGAAAGAAACTCAATGAAAAAGCAGAAGAAGAATTGGCATCATGGATTATTAAATAATCCATAGACTAAAAAAGGAGAGTTAAGAGGAGCCAATTAAAAGAAAAAGCCATAGAATTATTTCAGGATCCTCAATTCAAAGCATCAAAAGCATGGCAAGATGAGTTTATCAGAATGCATGACATTAAGTTTCTTGTAAATAAGGAACTTCACAACAGAGGGATGCTAAATTCTTTACAAACTCAAAAATTTGAAGAATCCTTAAAATAAAGAACCTCCGAAACTAAATTGGAGGGAGATTAAATTTAAATACCCACAGAGATCAAACAAGAAGAAAAACAAAAGAAGATAAGAACAAGTTCTTTTAATTATAAGGAGAAGTTGGAGGAAAATCAAGAAGAAGAAGATGTGTATAAAATGATAGAAAAATAAAATATTCATCAATCAATTGATGATATGGATGAGTGGTTTATTACTCCAGAGCATATTAATTAAAATTAGAAATATGAAGAAGATGGCCTCAAAATCGAACTTTAAGATGAATCTGAACTATATTTTCCAAAATAGAAGAGAGTGCTATAGATAATTCTTTGTAGAGTTTCTATAATTAATAAATAATTTGATTAATCATGATTTATTATTATATTTATTTAACATATACAATTTCTTAAATTAAACTTTTCAAATAAAGAGTAGGAAGATCAAAAATTTGATGCAACACTTTTGAGAATATTAATTTGAGGTAATTATAACTTCATTGTTATTTATTCATGAATAAAAAATATTAACACAATTTCCAAAAAAGGCGGTCATTTATTGAATTGAAATAAATATAATAGCTTGATGCTTCTGATTTAATTAATAGGATTTCTTAATTTATAAGCTTATTTCTTTTAAGGTTTAGGAGTTTATTATATTAATATGATGGTTATTTTGAATAGGAATTTAGTTTTATAAAAATTTATTTGAAGTCAGATTAAATAATTTGGTGTTTCTAAACAAGTTAATAAGAGATTTTGGAATTGATATTTATTTAGTTTAAATACATTTTATTGATAAACTTAATATAATTATAATATTTTCAATATTAAAATAAATGTTTGATGGCATTTCTTAATTTACAATGGAATAATTTTA;start=95029;subtype=PARTIAL_EXTERNAL;support_ref=33;support_variant=1;type=ALTERNATIVE;
scaffold51_62_with_IES	MILORD	internal_eliminated_sequence	95031	96135	.	.	.	ID=MILORD.62.95031.96135;Name=MILORD.62.95031.96135;bounded_by_ta=TRUE;common_boundary=None;end=96135;ies_id=IESPGM.PTET51.1.62.92521;ies_left_dist=-2;ies_min_dist=2;ies_right_dist=392;junction_seq=tataaatatatattaTAattataacttcattg;read_names=J00121:27:H3GGKBBXX:5:1227:18974:46188;sequence=TATTTATAACACAATTGTTTCATGAAAATTAATTGAATGATTTTTATAATTAAAAAACATTCAAATAATTGAATGACAAAAAAATCATTTCTTTAATTGGATGTCTGAACAAAATTCAAAAGACATACAGTTACTTCGTGTAATTCTTTTATCTCTAATGAGTGTCAAAATACATATTACAATCATCTGTATCTCGAAAAAAATATCGCATACTTTCTAAGGATGAGAAATAAGCAGCAATAATTCTATTGCAAAATAATTATTCAACAGAATAGTTGAGCATAGTAGCTGAGAGATTTCAAACATCAGTCAAGAATTTACGGAGGTGGTACAATGAAGGAGTAGATCGTAAACCAGGATGTGGAAGAAAGAAACTCAATGAAAAAGCAGAAGAAGAATTGGCATCATGGATTATTAAATAATCCATAGACTAAAAAAGGAGAGTTAAGAGGAGCCAATTAAAAGAAAAAGCCATAGAATTATTTCAGGATCCTCAATTCAAAGCATCAAAAGCATGGCAAGATGAGTTTATCAGAATGCATGACATTAAGTTTCTTGTAAATAAGGAACTTCACAACAGAGGGATGCTAAATTCTTTACAAACTCAAAAATTTGAAGAATCCTTAAAATAAAGAACCTCCGAAACTAAATTGGAGGGAGATTAAATTTAAATACCCACAGAGATCAAACAAGAAGAAAAACAAAAGAAGATAAGAACAAGTTCTTTTAATTATAAGGAGAAGTTGGAGGAAAATCAAGAAGAAGAAGATGTGTATAAAATGATAGAAAAATAAAATATTCATCAATCAATTGATGATATGGATGAGTGGTTTATTACTCCAGAGCATATTAATTAAAATTAGAAATATGAAGAAGATGGCCTCAAAATCGAACTTTAAGATGAATCTGAACTATATTTTCCAAAATAGAAGAGAGTGCTATAGATAATTCTTTGTAGAGTTTCTATAATTAATAAATAATTTGATTAATCATGATTTATTATTATATTTATTTAACATATACAATTTCTTAAATTAAACTTTTCAAATAAAGAGTAGGAAGATCAAAAATTTGATGCAACACTTTTGAGAATATTAATTTGAGG;start=95031;subtype=INTERNAL;support_ref=32;support_variant=1;type=ALTERNATIVE;
scaffold51_62_with_IES	MILORD	internal_eliminated_sequence	95031	96521	.	.	.	ID=MILORD.62.95031.96521;Name=MILORD.62.95031.96521;bounded_by_ta=TRUE;common_boundary=None;end=96521;ies_id=IESPGM.PTET51.1.62.92521;ies_left_dist=-2;ies_min_dist=2;ies_right_dist=6;junction_seq=tataaatatatattaTAattttatatttacat;read_names=J00121:27:H3GGKBBXX:5:1210:14326:29061;sequence=TATTTATAACACAATTGTTTCATGAAAATTAATTGAATGATTTTTATAATTAAAAAACATTCAAATAATTGAATGACAAAAAAATCATTTCTTTAATTGGATGTCTGAACAAAATTCAAAAGACATACAGTTACTTCGTGTAATTCTTTTATCTCTAATGAGTGTCAAAATACATATTACAATCATCTGTATCTCGAAAAAAATATCGCATACTTTCTAAGGATGAGAAATAAGCAGCAATAATTCTATTGCAAAATAATTATTCAACAGAATAGTTGAGCATAGTAGCTGAGAGATTTCAAACATCAGTCAAGAATTTACGGAGGTGGTACAATGAAGGAGTAGATCGTAAACCAGGATGTGGAAGAAAGAAACTCAATGAAAAAGCAGAAGAAGAATTGGCATCATGGATTATTAAATAATCCATAGACTAAAAAAGGAGAGTTAAGAGGAGCCAATTAAAAGAAAAAGCCATAGAATTATTTCAGGATCCTCAATTCAAAGCATCAAAAGCATGGCAAGATGAGTTTATCAGAATGCATGACATTAAGTTTCTTGTAAATAAGGAACTTCACAACAGAGGGATGCTAAATTCTTTACAAACTCAAAAATTTGAAGAATCCTTAAAATAAAGAACCTCCGAAACTAAATTGGAGGGAGATTAAATTTAAATACCCACAGAGATCAAACAAGAAGAAAAACAAAAGAAGATAAGAACAAGTTCTTTTAATTATAAGGAGAAGTTGGAGGAAAATCAAGAAGAAGAAGATGTGTATAAAATGATAGAAAAATAAAATATTCATCAATCAATTGATGATATGGATGAGTGGTTTATTACTCCAGAGCATATTAATTAAAATTAGAAATATGAAGAAGATGGCCTCAAAATCGAACTTTAAGATGAATCTGAACTATATTTTCCAAAATAGAAGAGAGTGCTATAGATAATTCTTTGTAGAGTTTCTATAATTAATAAATAATTTGATTAATCATGATTTATTATTATATTTATTTAACATATACAATTTCTTAAATTAAACTTTTCAAATAAAGAGTAGGAAGATCAAAAATTTGATGCAACACTTTTGAGAATATTAATTTGAGGTAATTATAACTTCATTGTTATTTATTCATGAATAAAAAATATTAACACAATTTCCAAAAAAGGCGGTCATTTATTGAATTGAAATAAATATAATAGCTTGATGCTTCTGATTTAATTAATAGGATTTCTTAATTTATAAGCTTATTTCTTTTAAGGTTTAGGAGTTTATTATATTAATATGATGGTTATTTTGAATAGGAATTTAGTTTTATAAAAATTTATTTGAAGTCAGATTAAATAATTTGGTGTTTCTAAACAAGTTAATAAGAGATTTTGGAATTGATATTTATTTAGTTTAAATACATTTTATTGATAAACTTAATATAATTATAATATTTTCAATATTAAAATAAATGTTTGATGGCATTTCTTAATTTACAATGGAA;start=95031;subtype=INTERNAL;support_ref=32;support_variant=1;type=ALTERNATIVE;
scaffold51_62_with_IES	MILORD	internal_eliminated_sequence	95031	96422	.	.	.	ID=MILORD.62.95031.96422;Name=MILORD.62.95031.96422;bounded_by_ta=TRUE;common_boundary=None;end=96422;ies_id=IESPGM.PTET51.1.62.92521;ies_left_dist=-2;ies_min_dist=2;ies_right_dist=105;junction_seq=tataaatatatattaTAtttagtttaaataca;read_names=J00121:27:H3GGKBBXX:5:2224:32471:34336;sequence=TATTTATAACACAATTGTTTCATGAAAATTAATTGAATGATTTTTATAATTAAAAAACATTCAAATAATTGAATGACAAAAAAATCATTTCTTTAATTGGATGTCTGAACAAAATTCAAAAGACATACAGTTACTTCGTGTAATTCTTTTATCTCTAATGAGTGTCAAAATACATATTACAATCATCTGTATCTCGAAAAAAATATCGCATACTTTCTAAGGATGAGAAATAAGCAGCAATAATTCTATTGCAAAATAATTATTCAACAGAATAGTTGAGCATAGTAGCTGAGAGATTTCAAACATCAGTCAAGAATTTACGGAGGTGGTACAATGAAGGAGTAGATCGTAAACCAGGATGTGGAAGAAAGAAACTCAATGAAAAAGCAGAAGAAGAATTGGCATCATGGATTATTAAATAATCCATAGACTAAAAAAGGAGAGTTAAGAGGAGCCAATTAAAAGAAAAAGCCATAGAATTATTTCAGGATCCTCAATTCAAAGCATCAAAAGCATGGCAAGATGAGTTTATCAGAATGCATGACATTAAGTTTCTTGTAAATAAGGAACTTCACAACAGAGGGATGCTAAATTCTTTACAAACTCAAAAATTTGAAGAATCCTTAAAATAAAGAACCTCCGAAACTAAATTGGAGGGAGATTAAATTTAAATACCCACAGAGATCAAACAAGAAGAAAAACAAAAGAAGATAAGAACAAGTTCTTTTAATTATAAGGAGAAGTTGGAGGAAAATCAAGAAGAAGAAGATGTGTATAAAATGATAGAAAAATAAAATATTCATCAATCAATTGATGATATGGATGAGTGGTTTATTACTCCAGAGCATATTAATTAAAATTAGAAATATGAAGAAGATGGCCTCAAAATCGAACTTTAAGATGAATCTGAACTATATTTTCCAAAATAGAAGAGAGTGCTATAGATAATTCTTTGTAGAGTTTCTATAATTAATAAATAATTTGATTAATCATGATTTATTATTATATTTATTTAACATATACAATTTCTTAAATTAAACTTTTCAAATAAAGAGTAGGAAGATCAAAAATTTGATGCAACACTTTTGAGAATATTAATTTGAGGTAATTATAACTTCATTGTTATTTATTCATGAATAAAAAATATTAACACAATTTCCAAAAAAGGCGGTCATTTATTGAATTGAAATAAATATAATAGCTTGATGCTTCTGATTTAATTAATAGGATTTCTTAATTTATAAGCTTATTTCTTTTAAGGTTTAGGAGTTTATTATATTAATATGATGGTTATTTTGAATAGGAATTTAGTTTTATAAAAATTTATTTGAAGTCAGATTAAATAATTTGGTGTTTCTAAACAAGTTAATAAGAGATTTTGGAATTGATATT;start=95031;subtype=INTERNAL;support_ref=32;support_variant=1;type=ALTERNATIVE;
scaffold51_62_with_IES	MILORD	internal_eliminated_sequence	95031	96043	.	.	.	ID=MILORD.62.95031.96043;Name=MILORD.62.95031.96043;bounded_by_ta=TRUE;common_boundary=None;end=96043;ies_id=IESPGM.PTET51.1.62.92521;ies_left_dist=-2;ies_min_dist=2;ies_right_dist=484;junction_seq=tataaatatatattaTAacatatacaatttct;read_names=J00121:27:H3GGKBBXX:5:1122:13413:2861;sequence=TATTTATAACACAATTGTTTCATGAAAATTAATTGAATGATTTTTATAATTAAAAAACATTCAAATAATTGAATGACAAAAAAATCATTTCTTTAATTGGATGTCTGAACAAAATTCAAAAGACATACAGTTACTTCGTGTAATTCTTTTATCTCTAATGAGTGTCAAAATACATATTACAATCATCTGTATCTCGAAAAAAATATCGCATACTTTCTAAGGATGAGAAATAAGCAGCAATAATTCTATTGCAAAATAATTATTCAACAGAATAGTTGAGCATAGTAGCTGAGAGATTTCAAACATCAGTCAAGAATTTACGGAGGTGGTACAATGAAGGAGTAGATCGTAAACCAGGATGTGGAAGAAAGAAACTCAATGAAAAAGCAGAAGAAGAATTGGCATCATGGATTATTAAATAATCCATAGACTAAAAAAGGAGAGTTAAGAGGAGCCAATTAAAAGAAAAAGCCATAGAATTATTTCAGGATCCTCAATTCAAAGCATCAAAAGCATGGCAAGATGAGTTTATCAGAATGCATGACATTAAGTTTCTTGTAAATAAGGAACTTCACAACAGAGGGATGCTAAATTCTTTACAAACTCAAAAATTTGAAGAATCCTTAAAATAAAGAACCTCCGAAACTAAATTGGAGGGAGATTAAATTTAAATACCCACAGAGATCAAACAAGAAGAAAAACAAAAGAAGATAAGAACAAGTTCTTTTAATTATAAGGAGAAGTTGGAGGAAAATCAAGAAGAAGAAGATGTGTATAAAATGATAGAAAAATAAAATATTCATCAATCAATTGATGATATGGATGAGTGGTTTATTACTCCAGAGCATATTAATTAAAATTAGAAATATGAAGAAGATGGCCTCAAAATCGAACTTTAAGATGAATCTGAACTATATTTTCCAAAATAGAAGAGAGTGCTATAGATAATTCTTTGTAGAGTTTCTATAATTAATAAATAATTTGATTAATCATGATTTATTATTATATTTATT;start=95031;subtype=INTERNAL;support_ref=32;support_variant=1;type=ALTERNATIVE;
scaffold51_62_with_IES	MILORD	internal_eliminated_sequence	95031	96548	.	.	.	ID=MILORD.62.95031.96548;Name=MILORD.62.95031.96548;bounded_by_ta=TRUE;common_boundary=None;end=96548;ies_id=IESPGM.PTET51.1.62.92521;ies_left_dist=-2;ies_min_dist=2;ies_right_dist=-21;junction_seq=tataaatatatattaTAaatatatataaatac;read_names=J00121:27:H3GGKBBXX:5:1221:21592:18335;sequence=TATTTATAACACAATTGTTTCATGAAAATTAATTGAATGATTTTTATAATTAAAAAACATTCAAATAATTGAATGACAAAAAAATCATTTCTTTAATTGGATGTCTGAACAAAATTCAAAAGACATACAGTTACTTCGTGTAATTCTTTTATCTCTAATGAGTGTCAAAATACATATTACAATCATCTGTATCTCGAAAAAAATATCGCATACTTTCTAAGGATGAGAAATAAGCAGCAATAATTCTATTGCAAAATAATTATTCAACAGAATAGTTGAGCATAGTAGCTGAGAGATTTCAAACATCAGTCAAGAATTTACGGAGGTGGTACAATGAAGGAGTAGATCGTAAACCAGGATGTGGAAGAAAGAAACTCAATGAAAAAGCAGAAGAAGAATTGGCATCATGGATTATTAAATAATCCATAGACTAAAAAAGGAGAGTTAAGAGGAGCCAATTAAAAGAAAAAGCCATAGAATTATTTCAGGATCCTCAATTCAAAGCATCAAAAGCATGGCAAGATGAGTTTATCAGAATGCATGACATTAAGTTTCTTGTAAATAAGGAACTTCACAACAGAGGGATGCTAAATTCTTTACAAACTCAAAAATTTGAAGAATCCTTAAAATAAAGAACCTCCGAAACTAAATTGGAGGGAGATTAAATTTAAATACCCACAGAGATCAAACAAGAAGAAAAACAAAAGAAGATAAGAACAAGTTCTTTTAATTATAAGGAGAAGTTGGAGGAAAATCAAGAAGAAGAAGATGTGTATAAAATGATAGAAAAATAAAATATTCATCAATCAATTGATGATATGGATGAGTGGTTTATTACTCCAGAGCATATTAATTAAAATTAGAAATATGAAGAAGATGGCCTCAAAATCGAACTTTAAGATGAATCTGAACTATATTTTCCAAAATAGAAGAGAGTGCTATAGATAATTCTTTGTAGAGTTTCTATAATTAATAAATAATTTGATTAATCATGATTTATTATTATATTTATTTAACATATACAATTTCTTAAATTAAACTTTTCAAATAAAGAGTAGGAAGATCAAAAATTTGATGCAACACTTTTGAGAATATTAATTTGAGGTAATTATAACTTCATTGTTATTTATTCATGAATAAAAAATATTAACACAATTTCCAAAAAAGGCGGTCATTTATTGAATTGAAATAAATATAATAGCTTGATGCTTCTGATTTAATTAATAGGATTTCTTAATTTATAAGCTTATTTCTTTTAAGGTTTAGGAGTTTATTATATTAATATGATGGTTATTTTGAATAGGAATTTAGTTTTATAAAAATTTATTTGAAGTCAGATTAAATAATTTGGTGTTTCTAAACAAGTTAATAAGAGATTTTGGAATTGATATTTATTTAGTTTAAATACATTTTATTGATAAACTTAATATAATTATAATATTTTCAATATTAAAATAAATGTTTGATGGCATTTCTTAATTTACAATGGAATAATTTTATATTTACATTATTTATCAA;start=95031;subtype=OVERLAPPING;support_ref=32;support_variant=1;type=ALTERNATIVE;
scaffold51_62_with_IES	MILORD	internal_eliminated_sequence	95035	96558	.	.	.	ID=MILORD.62.95035.96558;Name=MILORD.62.95035.96558;bounded_by_ta=TRUE;common_boundary=None;end=96558;ies_id=IESPGM.PTET51.1.62.92521;ies_left_dist=-6;ies_min_dist=6;ies_right_dist=-31;junction_seq=aatatatattatataTAaataccaaaatatag;read_names=J00121:27:H3GGKBBXX:5:1124:17675:48896;sequence=TATAACACAATTGTTTCATGAAAATTAATTGAATGATTTTTATAATTAAAAAACATTCAAATAATTGAATGACAAAAAAATCATTTCTTTAATTGGATGTCTGAACAAAATTCAAAAGACATACAGTTACTTCGTGTAATTCTTTTATCTCTAATGAGTGTCAAAATACATATTACAATCATCTGTATCTCGAAAAAAATATCGCATACTTTCTAAGGATGAGAAATAAGCAGCAATAATTCTATTGCAAAATAATTATTCAACAGAATAGTTGAGCATAGTAGCTGAGAGATTTCAAACATCAGTCAAGAATTTACGGAGGTGGTACAATGAAGGAGTAGATCGTAAACCAGGATGTGGAAGAAAGAAACTCAATGAAAAAGCAGAAGAAGAATTGGCATCATGGATTATTAAATAATCCATAGACTAAAAAAGGAGAGTTAAGAGGAGCCAATTAAAAGAAAAAGCCATAGAATTATTTCAGGATCCTCAATTCAAAGCATCAAAAGCATGGCAAGATGAGTTTATCAGAATGCATGACATTAAGTTTCTTGTAAATAAGGAACTTCACAACAGAGGGATGCTAAATTCTTTACAAACTCAAAAATTTGAAGAATCCTTAAAATAAAGAACCTCCGAAACTAAATTGGAGGGAGATTAAATTTAAATACCCACAGAGATCAAACAAGAAGAAAAACAAAAGAAGATAAGAACAAGTTCTTTTAATTATAAGGAGAAGTTGGAGGAAAATCAAGAAGAAGAAGATGTGTATAAAATGATAGAAAAATAAAATATTCATCAATCAATTGATGATATGGATGAGTGGTTTATTACTCCAGAGCATATTAATTAAAATTAGAAATATGAAGAAGATGGCCTCAAAATCGAACTTTAAGATGAATCTGAACTATATTTTCCAAAATAGAAGAGAGTGCTATAGATAATTCTTTGTAGAGTTTCTATAATTAATAAATAATTTGATTAATCATGATTTATTATTATATTTATTTAACATATACAATTTCTTAAATTAAACTTTTCAAATAAAGAGTAGGAAGATCAAAAATTTGATGCAACACTTTTGAGAATATTAATTTGAGGTAATTATAACTTCATTGTTATTTATTCATGAATAAAAAATATTAACACAATTTCCAAAAAAGGCGGTCATTTATTGAATTGAAATAAATATAATAGCTTGATGCTTCTGATTTAATTAATAGGATTTCTTAATTTATAAGCTTATTTCTTTTAAGGTTTAGGAGTTTATTATATTAATATGATGGTTATTTTGAATAGGAATTTAGTTTTATAAAAATTTATTTGAAGTCAGATTAAATAATTTGGTGTTTCTAAACAAGTTAATAAGAGATTTTGGAATTGATATTTATTTAGTTTAAATACATTTTATTGATAAACTTAATATAATTATAATATTTTCAATATTAAAATAAATGTTTGATGGCATTTCTTAATTTACAATGGAATAATTTTATATTTACATTATTTATCAATAAATATATT;start=95035;subtype=OVERLAPPING;support_ref=30;support_variant=1;type=ALTERNATIVE;
scaffold51_62_with_IES	MILORD	internal_eliminated_sequence	95035	96448	.	.	.	ID=MILORD.62.95035.96448;Name=MILORD.62.95035.96448;bounded_by_ta=TRUE;common_boundary=None;end=96448;ies_id=IESPGM.PTET51.1.62.92521;ies_left_dist=-6;ies_min_dist=6;ies_right_dist=79;junction_seq=aatatatattatattTAaacttaatataatta;read_names=J00121:27:H3GGKBBXX:5:1208:11373:28586;sequence=TATAACACAATTGTTTCATGAAAATTAATTGAATGATTTTTATAATTAAAAAACATTCAAATAATTGAATGACAAAAAAATCATTTCTTTAATTGGATGTCTGAACAAAATTCAAAAGACATACAGTTACTTCGTGTAATTCTTTTATCTCTAATGAGTGTCAAAATACATATTACAATCATCTGTATCTCGAAAAAAATATCGCATACTTTCTAAGGATGAGAAATAAGCAGCAATAATTCTATTGCAAAATAATTATTCAACAGAATAGTTGAGCATAGTAGCTGAGAGATTTCAAACATCAGTCAAGAATTTACGGAGGTGGTACAATGAAGGAGTAGATCGTAAACCAGGATGTGGAAGAAAGAAACTCAATGAAAAAGCAGAAGAAGAATTGGCATCATGGATTATTAAATAATCCATAGACTAAAAAAGGAGAGTTAAGAGGAGCCAATTAAAAGAAAAAGCCATAGAATTATTTCAGGATCCTCAATTCAAAGCATCAAAAGCATGGCAAGATGAGTTTATCAGAATGCATGACATTAAGTTTCTTGTAAATAAGGAACTTCACAACAGAGGGATGCTAAATTCTTTACAAACTCAAAAATTTGAAGAATCCTTAAAATAAAGAACCTCCGAAACTAAATTGGAGGGAGATTAAATTTAAATACCCACAGAGATCAAACAAGAAGAAAAACAAAAGAAGATAAGAACAAGTTCTTTTAATTATAAGGAGAAGTTGGAGGAAAATCAAGAAGAAGAAGATGTGTATAAAATGATAGAAAAATAAAATATTCATCAATCAATTGATGATATGGATGAGTGGTTTATTACTCCAGAGCATATTAATTAAAATTAGAAATATGAAGAAGATGGCCTCAAAATCGAACTTTAAGATGAATCTGAACTATATTTTCCAAAATAGAAGAGAGTGCTATAGATAATTCTTTGTAGAGTTTCTATAATTAATAAATAATTTGATTAATCATGATTTATTATTATATTTATTTAACATATACAATTTCTTAAATTAAACTTTTCAAATAAAGAGTAGGAAGATCAAAAATTTGATGCAACACTTTTGAGAATATTAATTTGAGGTAATTATAACTTCATTGTTATTTATTCATGAATAAAAAATATTAACACAATTTCCAAAAAAGGCGGTCATTTATTGAATTGAAATAAATATAATAGCTTGATGCTTCTGATTTAATTAATAGGATTTCTTAATTTATAAGCTTATTTCTTTTAAGGTTTAGGAGTTTATTATATTAATATGATGGTTATTTTGAATAGGAATTTAGTTTTATAAAAATTTATTTGAAGTCAGATTAAATAATTTGGTGTTTCTAAACAAGTTAATAAGAGATTTTGGAATTGATATTTATTTAGTTTAAATACATTTTATTGA;start=95035;subtype=INTERNAL;support_ref=30;support_variant=1;type=ALTERNATIVE;
scaffold51_62_with_IES	MILORD	internal_eliminated_sequence	95035	96459	.	.	.	ID=MILORD.62.95035.96459;Name=MILORD.62.95035.96459;bounded_by_ta=TRUE;common_boundary=None;end=96459;ies_id=IESPGM.PTET51.1.62.92521;ies_left_dist=-6;ies_min_dist=6;ies_right_dist=68;junction_seq=aatatatattatattTAattataatattttca;read_names=J00121:27:H3GGKBBXX:5:2219:24292:12673;sequence=TATAACACAATTGTTTCATGAAAATTAATTGAATGATTTTTATAATTAAAAAACATTCAAATAATTGAATGACAAAAAAATCATTTCTTTAATTGGATGTCTGAACAAAATTCAAAAGACATACAGTTACTTCGTGTAATTCTTTTATCTCTAATGAGTGTCAAAATACATATTACAATCATCTGTATCTCGAAAAAAATATCGCATACTTTCTAAGGATGAGAAATAAGCAGCAATAATTCTATTGCAAAATAATTATTCAACAGAATAGTTGAGCATAGTAGCTGAGAGATTTCAAACATCAGTCAAGAATTTACGGAGGTGGTACAATGAAGGAGTAGATCGTAAACCAGGATGTGGAAGAAAGAAACTCAATGAAAAAGCAGAAGAAGAATTGGCATCATGGATTATTAAATAATCCATAGACTAAAAAAGGAGAGTTAAGAGGAGCCAATTAAAAGAAAAAGCCATAGAATTATTTCAGGATCCTCAATTCAAAGCATCAAAAGCATGGCAAGATGAGTTTATCAGAATGCATGACATTAAGTTTCTTGTAAATAAGGAACTTCACAACAGAGGGATGCTAAATTCTTTACAAACTCAAAAATTTGAAGAATCCTTAAAATAAAGAACCTCCGAAACTAAATTGGAGGGAGATTAAATTTAAATACCCACAGAGATCAAACAAGAAGAAAAACAAAAGAAGATAAGAACAAGTTCTTTTAATTATAAGGAGAAGTTGGAGGAAAATCAAGAAGAAGAAGATGTGTATAAAATGATAGAAAAATAAAATATTCATCAATCAATTGATGATATGGATGAGTGGTTTATTACTCCAGAGCATATTAATTAAAATTAGAAATATGAAGAAGATGGCCTCAAAATCGAACTTTAAGATGAATCTGAACTATATTTTCCAAAATAGAAGAGAGTGCTATAGATAATTCTTTGTAGAGTTTCTATAATTAATAAATAATTTGATTAATCATGATTTATTATTATATTTATTTAACATATACAATTTCTTAAATTAAACTTTTCAAATAAAGAGTAGGAAGATCAAAAATTTGATGCAACACTTTTGAGAATATTAATTTGAGGTAATTATAACTTCATTGTTATTTATTCATGAATAAAAAATATTAACACAATTTCCAAAAAAGGCGGTCATTTATTGAATTGAAATAAATATAATAGCTTGATGCTTCTGATTTAATTAATAGGATTTCTTAATTTATAAGCTTATTTCTTTTAAGGTTTAGGAGTTTATTATATTAATATGATGGTTATTTTGAATAGGAATTTAGTTTTATAAAAATTTATTTGAAGTCAGATTAAATAATTTGGTGTTTCTAAACAAGTTAATAAGAGATTTTGGAATTGATATTTATTTAGTTTAAATACATTTTATTGATAAACTTAATA;start=95035;subtype=INTERNAL;support_ref=30;support_variant=1;type=ALTERNATIVE;
scaffold51_62_with_IES	MILORD	internal_eliminated_sequence	95035	96529	.	.	.	ID=MILORD.62.95035.96529;Name=MILORD.62.95035.96529;bounded_by_ta=TRUE;common_boundary=None;end=96529;ies_id=IESPGM.PTET51.1.62.92521;ies_left_dist=-6;ies_min_dist=2;ies_right_dist=-2;junction_seq=aatatatattatattTAtttacattatttatc;read_names=J00121:27:H3GGKBBXX:5:2208:29782:41880,J00121:27:H3GGKBBXX:5:2208:30117:41827;sequence=TATAACACAATTGTTTCATGAAAATTAATTGAATGATTTTTATAATTAAAAAACATTCAAATAATTGAATGACAAAAAAATCATTTCTTTAATTGGATGTCTGAACAAAATTCAAAAGACATACAGTTACTTCGTGTAATTCTTTTATCTCTAATGAGTGTCAAAATACATATTACAATCATCTGTATCTCGAAAAAAATATCGCATACTTTCTAAGGATGAGAAATAAGCAGCAATAATTCTATTGCAAAATAATTATTCAACAGAATAGTTGAGCATAGTAGCTGAGAGATTTCAAACATCAGTCAAGAATTTACGGAGGTGGTACAATGAAGGAGTAGATCGTAAACCAGGATGTGGAAGAAAGAAACTCAATGAAAAAGCAGAAGAAGAATTGGCATCATGGATTATTAAATAATCCATAGACTAAAAAAGGAGAGTTAAGAGGAGCCAATTAAAAGAAAAAGCCATAGAATTATTTCAGGATCCTCAATTCAAAGCATCAAAAGCATGGCAAGATGAGTTTATCAGAATGCATGACATTAAGTTTCTTGTAAATAAGGAACTTCACAACAGAGGGATGCTAAATTCTTTACAAACTCAAAAATTTGAAGAATCCTTAAAATAAAGAACCTCCGAAACTAAATTGGAGGGAGATTAAATTTAAATACCCACAGAGATCAAACAAGAAGAAAAACAAAAGAAGATAAGAACAAGTTCTTTTAATTATAAGGAGAAGTTGGAGGAAAATCAAGAAGAAGAAGATGTGTATAAAATGATAGAAAAATAAAATATTCATCAATCAATTGATGATATGGATGAGTGGTTTATTACTCCAGAGCATATTAATTAAAATTAGAAATATGAAGAAGATGGCCTCAAAATCGAACTTTAAGATGAATCTGAACTATATTTTCCAAAATAGAAGAGAGTGCTATAGATAATTCTTTGTAGAGTTTCTATAATTAATAAATAATTTGATTAATCATGATTTATTATTATATTTATTTAACATATACAATTTCTTAAATTAAACTTTTCAAATAAAGAGTAGGAAGATCAAAAATTTGATGCAACACTTTTGAGAATATTAATTTGAGGTAATTATAACTTCATTGTTATTTATTCATGAATAAAAAATATTAACACAATTTCCAAAAAAGGCGGTCATTTATTGAATTGAAATAAATATAATAGCTTGATGCTTCTGATTTAATTAATAGGATTTCTTAATTTATAAGCTTATTTCTTTTAAGGTTTAGGAGTTTATTATATTAATATGATGGTTATTTTGAATAGGAATTTAGTTTTATAAAAATTTATTTGAAGTCAGATTAAATAATTTGGTGTTTCTAAACAAGTTAATAAGAGATTTTGGAATTGATATTTATTTAGTTTAAATACATTTTATTGATAAACTTAATATAATTATAATATTTTCAATATTAAAATAAATGTTTGATGGCATTTCTTAATTTACAATGGAATAATTTTA;start=95035;subtype=OVERLAPPING;support_ref=30;support_variant=2;type=ALTERNATIVE;
scaffold51_62_with_IES	MILORD	internal_eliminated_sequence	95156	95219	.	.	.	ID=MILORD.62.95156.95219;Name=MILORD.62.95156.95219;bounded_by_ta=TRUE;common_boundary=None;end=95219;ies_id=IESPGM.PTET51.1.62.92521;ies_left_dist=-127;ies_min_dist=127;ies_right_dist=1308;junction_seq=aaaattcaaaagacaTAtctcgaaaaaaatat;read_names=J00121:27:H3GGKBBXX:5:2225:7334:11636,J00121:27:H3GGKBBXX:5:2210:22800:7169,J00121:27:H3GGKBBXX:5:1109:12337:31417,J00121:27:H3GGKBBXX:5:1103:12713:45150,J00121:27:H3GGKBBXX:5:2112:14428:39471,J00121:27:H3GGKBBXX:5:1101:28595:7855,J00121:27:H3GGKBBXX:5:1124:27722:5323,J00121:27:H3GGKBBXX:5:1103:13311:7961,J00121:27:H3GGKBBXX:5:2228:12845:24138,J00121:27:H3GGKBBXX:5:2113:7405:5956,J00121:27:H3GGKBBXX:5:2109:13839:36622,J00121:27:H3GGKBBXX:5:1120:14692:36270,J00121:27:H3GGKBBXX:5:1123:8268:29466,J00121:27:H3GGKBBXX:5:2208:22567:33844,J00121:27:H3GGKBBXX:5:2111:16670:3160,J00121:27:H3GGKBBXX:5:1128:25855:37888,J00121:27:H3GGKBBXX:5:1128:27143:47260,J00121:27:H3GGKBBXX:5:1215:20720:39506,J00121:27:H3GGKBBXX:5:1126:17320:28164;sequence=TACAGTTACTTCGTGTAATTCTTTTATCTCTAATGAGTGTCAAAATACATATTACAATCATCTG;start=95156;subtype=INTERNAL;support_ref=32;support_variant=19;type=ALTERNATIVE;
scaffold51_62_with_IES	MILORD	internal_eliminated_sequence	95970	95996	.	.	.	ID=MILORD.62.95970.95996;Name=MILORD.62.95970.95996;bounded_by_ta=TRUE;common_boundary=None;end=95996;ies_id=IESPGM.PTET51.1.62.92521;ies_left_dist=-941;ies_min_dist=531;ies_right_dist=531;junction_seq=aatagaagagagtgcTAattaataaataattt;read_names=J00121:27:H3GGKBBXX:5:2216:24870:16981,J00121:27:H3GGKBBXX:5:1210:26139:31875,J00121:27:H3GGKBBXX:5:1104:17198:21166,J00121:27:H3GGKBBXX:5:2122:4350:27356,J00121:27:H3GGKBBXX:5:1120:26443:8488,J00121:27:H3GGKBBXX:5:2112:22597:12480,J00121:27:H3GGKBBXX:5:2214:18416:24683,J00121:27:H3GGKBBXX:5:2217:17239:11917,J00121:27:H3GGKBBXX:5:1208:4005:40473,J00121:27:H3GGKBBXX:5:2217:17259:11917,J00121:27:H3GGKBBXX:5:2225:17888:4778,J00121:27:H3GGKBBXX:5:1211:16934:21658,J00121:27:H3GGKBBXX:5:2221:8349:18071,J00121:27:H3GGKBBXX:5:2125:13555:46504,J00121:27:H3GGKBBXX:5:1124:2199:36710,J00121:27:H3GGKBBXX:5:1111:23541:43972,J00121:27:H3GGKBBXX:5:1107:30350:10370;sequence=TATAGATAATTCTTTGTAGAGTTTCTA;start=95970;subtype=INTERNAL;support_ref=3;support_variant=17;type=ALTERNATIVE;
scaffold51_62_with_IES	MILORD	internal_eliminated_sequence	97263	97349	.	.	.	ID=MILORD.62.97263.97349;Name=MILORD.62.97263.97349;bounded_by_ta=TRUE;common_boundary=Both;end=97349;ies_id=IESPGM.PTET51.1.62.93256;ies_left_dist=0;ies_min_dist=0;ies_right_dist=0;junction_seq=ggagaaattttatatTAtgagtatattttagt;read_names=J00121:27:H3GGKBBXX:5:2211:12286:18282,J00121:27:H3GGKBBXX:5:2227:19421:31769,J00121:27:H3GGKBBXX:5:1123:21795:39963,J00121:27:H3GGKBBXX:5:1201:6279:21307,J00121:27:H3GGKBBXX:5:2103:10460:30239,J00121:27:H3GGKBBXX:5:2219:13200:9244,J00121:27:H3GGKBBXX:5:1110:2940:23997,J00121:27:H3GGKBBXX:5:2215:10521:33686,J00121:27:H3GGKBBXX:5:2104:14864:43181,J00121:27:H3GGKBBXX:5:1223:23916:47788,J00121:27:H3GGKBBXX:5:1112:10531:22239,J00121:27:H3GGKBBXX:5:1104:21065:20656,J00121:27:H3GGKBBXX:5:2221:20669:8752,J00121:27:H3GGKBBXX:5:1218:10125:46399,J00121:27:H3GGKBBXX:5:2228:5254:46786,J00121:27:H3GGKBBXX:5:2226:11860:45396,J00121:27:H3GGKBBXX:5:1126:17716:16014,J00121:27:H3GGKBBXX:5:1227:9272:25861,J00121:27:H3GGKBBXX:5:1111:17553:17139,J00121:27:H3GGKBBXX:5:2211:6725:26054,J00121:27:H3GGKBBXX:5:2202:2696:42390,J00121:27:H3GGKBBXX:5:1118:30228:9069,J00121:27:H3GGKBBXX:5:1225:29041:48755,J00121:27:H3GGKBBXX:5:2103:11444:21606,J00121:27:H3GGKBBXX:5:1221:28290:15662,J00121:27:H3GGKBBXX:5:2103:21907:27778,J00121:27:H3GGKBBXX:5:2201:3437:36534,J00121:27:H3GGKBBXX:5:1103:21369:36517,J00121:27:H3GGKBBXX:5:1118:6015:46522,J00121:27:H3GGKBBXX:5:2213:3610:12638,J00121:27:H3GGKBBXX:5:2228:7243:30644,J00121:27:H3GGKBBXX:5:2206:10267:28041,J00121:27:H3GGKBBXX:5:2126:29599:9877,J00121:27:H3GGKBBXX:5:1207:8044:3547,J00121:27:H3GGKBBXX:5:2117:26869:14959,J00121:27:H3GGKBBXX:5:2213:19969:24314,J00121:27:H3GGKBBXX:5:1122:18243:41370;sequence=TACAGTAAAAGTGAAGTGCTTTTGGGTAATTTAAAAGTTATTAATATAAAAATTTAGGAATCATTTAAGTAATAAATTATACGAGTG;start=97263;subtype=IES;support_ref=44;support_variant=37;type=IES;
scaffold51_62_with_IES	MILORD	internal_eliminated_sequence	98043	98070	.	.	.	ID=MILORD.62.98043.98070;Name=MILORD.62.98043.98070;bounded_by_ta=TRUE;common_boundary=Both;end=98070;ies_id=IESPGM.PTET51.1.62.93949;ies_left_dist=0;ies_min_dist=0;ies_right_dist=0;junction_seq=caacacattttaaatTAtctgaataaactctt;read_names=J00121:27:H3GGKBBXX:5:1125:23389:36288,J00121:27:H3GGKBBXX:5:1109:3853:6624,J00121:27:H3GGKBBXX:5:1204:27468:43146,J00121:27:H3GGKBBXX:5:1123:25408:30644,J00121:27:H3GGKBBXX:5:2214:3447:5288,J00121:27:H3GGKBBXX:5:2208:24322:47049,J00121:27:H3GGKBBXX:5:2201:22465:49142,J00121:27:H3GGKBBXX:5:1114:17168:22942,J00121:27:H3GGKBBXX:5:2124:26271:14484,J00121:27:H3GGKBBXX:5:2118:4066:45467,J00121:27:H3GGKBBXX:5:2112:2717:30011,J00121:27:H3GGKBBXX:5:1111:22942:11179,J00121:27:H3GGKBBXX:5:1213:9983:4444,J00121:27:H3GGKBBXX:5:2224:19705:9156,J00121:27:H3GGKBBXX:5:1122:3254:12304,J00121:27:H3GGKBBXX:5:2225:9790:31048,J00121:27:H3GGKBBXX:5:2215:1600:45344;sequence=TATAGTTGATTTGAAGCCATTAGATGTA;start=98043;subtype=IES;support_ref=21;support_variant=17;type=IES;
scaffold51_62_with_IES	MILORD	internal_eliminated_sequence	98138	98200	.	.	.	ID=MILORD.62.98138.98200;Name=MILORD.62.98138.98200;bounded_by_ta=TRUE;common_boundary=Both;end=98200;ies_id=IESPGM.PTET51.1.62.94016;ies_left_dist=0;ies_min_dist=0;ies_right_dist=0;junction_seq=actgaaaatattcgaTAacaaaacttatcctt;read_names=J00121:27:H3GGKBBXX:5:2123:29985:21166,J00121:27:H3GGKBBXX:5:1110:23074:6238,J00121:27:H3GGKBBXX:5:1102:22830:2826,J00121:27:H3GGKBBXX:5:1220:9557:12532,J00121:27:H3GGKBBXX:5:1205:11231:31892,J00121:27:H3GGKBBXX:5:1117:8978:15469,J00121:27:H3GGKBBXX:5:2124:7415:17403,J00121:27:H3GGKBBXX:5:1224:11150:17579,J00121:27:H3GGKBBXX:5:1112:20131:48403,J00121:27:H3GGKBBXX:5:1104:17706:11354,J00121:27:H3GGKBBXX:5:2221:11099:48614,J00121:27:H3GGKBBXX:5:2213:10115:34284,J00121:27:H3GGKBBXX:5:1201:12459:22837,J00121:27:H3GGKBBXX:5:2207:16356:47137,J00121:27:H3GGKBBXX:5:1209:15270:40789,J00121:27:H3GGKBBXX:5:1209:10196:33053,J00121:27:H3GGKBBXX:5:1128:22394:17860,J00121:27:H3GGKBBXX:5:2126:18761:6888,J00121:27:H3GGKBBXX:5:2118:6837:37994,J00121:27:H3GGKBBXX:5:2215:18426:2053,J00121:27:H3GGKBBXX:5:2120:29569:21254,J00121:27:H3GGKBBXX:5:1203:4756:35268,J00121:27:H3GGKBBXX:5:2115:5426:31294,J00121:27:H3GGKBBXX:5:2223:6451:43585,J00121:27:H3GGKBBXX:5:1214:3802:24964,J00121:27:H3GGKBBXX:5:1107:24424:25597,J00121:27:H3GGKBBXX:5:2125:25367:25404,J00121:27:H3GGKBBXX:5:2215:23277:18300;sequence=TATAGTCGATTAAATAGCCAATTTAGAATGTGATTTAATTCAATATTAAACACACAAGAACTA;start=98138;subtype=IES;support_ref=72;support_variant=28;type=IES;
scaffold51_62_with_IES	MILORD	internal_eliminated_sequence	100754	100780	.	.	.	ID=MILORD.62.100754.100780;Name=MILORD.62.100754.100780;bounded_by_ta=TRUE;common_boundary=None;end=100780;ies_id=IESPGM.PTET51.1.62.97973;ies_left_dist=1404;ies_min_dist=1404;ies_right_dist=1404;junction_seq=gattttgtaataaatTAttccttcagcttaaa;read_names=J00121:27:H3GGKBBXX:5:1111:11850:4585,J00121:27:H3GGKBBXX:5:2202:11028:40754;sequence=TATAATATTAATTATAAATAAATCTTC;start=100754;subtype=MAC;support_ref=236;support_variant=2;type=CRYPTIC;
scaffold51_62_with_IES	MILORD	internal_eliminated_sequence	102158	102184	.	.	.	ID=MILORD.62.102158.102184;Name=MILORD.62.102158.102184;bounded_by_ta=TRUE;common_boundary=Both;end=102184;ies_id=IESPGM.PTET51.1.62.97973;ies_left_dist=0;ies_min_dist=0;ies_right_dist=0;junction_seq=tgttctattctgtgtTAataatatttaaatat;read_names=J00121:27:H3GGKBBXX:5:1208:10987:32560,J00121:27:H3GGKBBXX:5:2121:20638:12743,J00121:27:H3GGKBBXX:5:2126:19827:39647,J00121:27:H3GGKBBXX:5:2108:15148:27883,J00121:27:H3GGKBBXX:5:1116:18122:1244,J00121:27:H3GGKBBXX:5:1215:21785:9983,J00121:27:H3GGKBBXX:5:1123:18294:15012,J00121:27:H3GGKBBXX:5:1207:22729:16823,J00121:27:H3GGKBBXX:5:2227:14265:17456,J00121:27:H3GGKBBXX:5:2107:6451:5534,J00121:27:H3GGKBBXX:5:1116:7679:11776,J00121:27:H3GGKBBXX:5:2207:27620:38978,J00121:27:H3GGKBBXX:5:2105:14407:11126,J00121:27:H3GGKBBXX:5:1103:24921:36376,J00121:27:H3GGKBBXX:5:2210:6725:24401,J00121:27:H3GGKBBXX:5:1222:27225:39770,J00121:27:H3GGKBBXX:5:2208:18325:1595,J00121:27:H3GGKBBXX:5:1207:10389:26635,J00121:27:H3GGKBBXX:5:2208:18426:1666,J00121:27:H3GGKBBXX:5:1223:27336:40033,J00121:27:H3GGKBBXX:5:2222:20933:26265,J00121:27:H3GGKBBXX:5:2101:18629:29202,J00121:27:H3GGKBBXX:5:2125:20689:30732,J00121:27:H3GGKBBXX:5:1120:15300:38592,J00121:27:H3GGKBBXX:5:1212:14763:1226,J00121:27:H3GGKBBXX:5:2209:20070:30995,J00121:27:H3GGKBBXX:5:2221:8532:16383,J00121:27:H3GGKBBXX:5:2227:18507:23751,J00121:27:H3GGKBBXX:5:1107:3599:10264,J00121:27:H3GGKBBXX:5:2101:16650:22538,J00121:27:H3GGKBBXX:5:2120:7009:29360,J00121:27:H3GGKBBXX:5:1205:16904:10809,J00121:27:H3GGKBBXX:5:2115:28747:29430,J00121:27:H3GGKBBXX:5:1201:17482:15996,J00121:27:H3GGKBBXX:5:1124:4756:20568,J00121:27:H3GGKBBXX:5:2202:8572:28833,J00121:27:H3GGKBBXX:5:1214:12134:9121,J00121:27:H3GGKBBXX:5:2124:26362:40209,J00121:27:H3GGKBBXX:5:2110:5578:24454,J00121:27:H3GGKBBXX:5:1101:22343:30011,J00121:27:H3GGKBBXX:5:2215:4787:25298,J00121:27:H3GGKBBXX:5:2207:9161:30732,J00121:27:H3GGKBBXX:5:2219:5244:29114,J00121:27:H3GGKBBXX:5:2225:15493:8260,J00121:27:H3GGKBBXX:5:1117:19918:32982,J00121:27:H3GGKBBXX:5:1113:8714:29852,J00121:27:H3GGKBBXX:5:1218:6289:15873,J00121:27:H3GGKBBXX:5:2108:14133:47717,J00121:27:H3GGKBBXX:5:1203:17543:3055,J00121:27:H3GGKBBXX:5:1128:15777:31154,J00121:27:H3GGKBBXX:5:1217:3305:25615,J00121:27:H3GGKBBXX:5:1108:16082:12761,J00121:27:H3GGKBBXX:5:2227:24505:2738,J00121:27:H3GGKBBXX:5:2202:25976:22204,J00121:27:H3GGKBBXX:5:2211:10054:35374,J00121:27:H3GGKBBXX:5:2219:25631:7539,J00121:27:H3GGKBBXX:5:2220:30472:34881,J00121:27:H3GGKBBXX:5:1216:26920:39488,J00121:27:H3GGKBBXX:5:2106:11525:16647,J00121:27:H3GGKBBXX:5:2202:8207:22819,J00121:27:H3GGKBBXX:5:2210:25601:40473,J00121:27:H3GGKBBXX:5:1124:20324:18107,J00121:27:H3GGKBBXX:5:1205:14133:15363,J00121:27:H3GGKBBXX:5:1126:19887:15346,J00121:27:H3GGKBBXX:5:1228:27488:20955,J00121:27:H3GGKBBXX:5:1113:16122:23417,J00121:27:H3GGKBBXX:5:1108:16204:44236,J00121:27:H3GGKBBXX:5:2102:12834:48104,J00121:27:H3GGKBBXX:5:1209:26585:40420,J00121:27:H3GGKBBXX:5:2208:23734:24437,J00121:27:H3GGKBBXX:5:1215:6441:22327,J00121:27:H3GGKBBXX:5:1121:13697:28850,J00121:27:H3GGKBBXX:5:1121:9293:39963,J00121:27:H3GGKBBXX:5:1109:12956:8224,J00121:27:H3GGKBBXX:5:1112:25763:42548,J00121:27:H3GGKBBXX:5:1223:19827:48052,J00121:27:H3GGKBBXX:5:2214:6756:31804,J00121:27:H3GGKBBXX:5:2103:9810:48597,J00121:27:H3GGKBBXX:5:1219:29853:31312,J00121:27:H3GGKBBXX:5:1209:20090:12990,J00121:27:H3GGKBBXX:5:1201:19898:42935;sequence=TATGGTTACTTTATTAATTATGAATTA;start=102158;subtype=IES;support_ref=12;support_variant=81;type=IES;
scaffold51_62_with_IES	MILORD	internal_eliminated_sequence	103204	103295	.	.	.	ID=MILORD.62.103204.103295;Name=MILORD.62.103204.103295;bounded_by_ta=TRUE;common_boundary=Both;end=103295;ies_id=IESPGM.PTET51.1.62.98992;ies_left_dist=0;ies_min_dist=0;ies_right_dist=0;junction_seq=aaatcttagatgttgTActctattaaacataa;read_names=J00121:27:H3GGKBBXX:5:1211:26758:5200,J00121:27:H3GGKBBXX:5:2115:4340:39928,J00121:27:H3GGKBBXX:5:2225:23612:5833,J00121:27:H3GGKBBXX:5:1224:20131:11513,J00121:27:H3GGKBBXX:5:1204:25043:37607,J00121:27:H3GGKBBXX:5:2123:10044:17948,J00121:27:H3GGKBBXX:5:1221:13261:22678,J00121:27:H3GGKBBXX:5:1207:10845:46733,J00121:27:H3GGKBBXX:5:2213:17939:29131,J00121:27:H3GGKBBXX:5:1114:25256:7978,J00121:27:H3GGKBBXX:5:1117:3904:14308,J00121:27:H3GGKBBXX:5:1117:3965:14308,J00121:27:H3GGKBBXX:5:2221:22901:12620,J00121:27:H3GGKBBXX:5:2223:5903:17772,J00121:27:H3GGKBBXX:5:1119:23845:34301,J00121:27:H3GGKBBXX:5:1217:17158:2949,J00121:27:H3GGKBBXX:5:1220:30675:41845,J00121:27:H3GGKBBXX:5:1205:19613:22256,J00121:27:H3GGKBBXX:5:2117:2696:9965,J00121:27:H3GGKBBXX:5:1205:18599:11636,J00121:27:H3GGKBBXX:5:1201:27113:34442,J00121:27:H3GGKBBXX:5:2217:24332:37114,J00121:27:H3GGKBBXX:5:1121:18964:15539,J00121:27:H3GGKBBXX:5:1116:24403:34917,J00121:27:H3GGKBBXX:5:1104:29731:7117,J00121:27:H3GGKBBXX:5:2123:24383:17227,J00121:27:H3GGKBBXX:5:1106:3234:41985,J00121:27:H3GGKBBXX:5:1223:2087:15768;sequence=TATAATTATTTAATTATAAAGATTCTACATTCAGAAAGATAAGATTTTGTTATTCTTATTGAATTTAGATTAAGGTTATAAATTTGAATGTA;start=103204;subtype=IES;support_ref=86;support_variant=28;type=IES;
scaffold51_62_with_IES	MILORD	internal_eliminated_sequence	104118	104143	.	.	.	ID=MILORD.62.104118.104143;Name=MILORD.62.104118.104143;bounded_by_ta=TRUE;common_boundary=Both;end=104143;ies_id=IESPGM.PTET51.1.62.99814;ies_left_dist=0;ies_min_dist=0;ies_right_dist=0;junction_seq=cttttcaaagtaatgTAttggatatcattctc;read_names=J00121:27:H3GGKBBXX:5:1120:10247:36728,J00121:27:H3GGKBBXX:5:1117:5538:32613,J00121:27:H3GGKBBXX:5:1103:11911:4303,J00121:27:H3GGKBBXX:5:1125:17269:16155,J00121:27:H3GGKBBXX:5:2111:31335:35321,J00121:27:H3GGKBBXX:5:2115:26342:29659,J00121:27:H3GGKBBXX:5:1213:10297:41176,J00121:27:H3GGKBBXX:5:1217:17898:13447,J00121:27:H3GGKBBXX:5:1118:18335:40262,J00121:27:H3GGKBBXX:5:2119:14945:30591,J00121:27:H3GGKBBXX:5:1210:14752:24841,J00121:27:H3GGKBBXX:5:2223:27225:48245,J00121:27:H3GGKBBXX:5:2122:13240:33264,J00121:27:H3GGKBBXX:5:2107:20435:31910,J00121:27:H3GGKBBXX:5:2204:25915:25931,J00121:27:H3GGKBBXX:5:1120:13971:1121,J00121:27:H3GGKBBXX:5:2106:5731:44588,J00121:27:H3GGKBBXX:5:2218:11048:40649,J00121:27:H3GGKBBXX:5:1122:24353:29202,J00121:27:H3GGKBBXX:5:1207:12692:8787,J00121:27:H3GGKBBXX:5:1220:20111:36130,J00121:27:H3GGKBBXX:5:2110:13250:4479,J00121:27:H3GGKBBXX:5:1209:6593:13588,J00121:27:H3GGKBBXX:5:1207:17655:24665,J00121:27:H3GGKBBXX:5:2119:30858:4848,J00121:27:H3GGKBBXX:5:1228:19319:46082,J00121:27:H3GGKBBXX:5:1228:14387:31453,J00121:27:H3GGKBBXX:5:2128:12205:45924,J00121:27:H3GGKBBXX:5:2224:3376:15680,J00121:27:H3GGKBBXX:5:2218:18375:6185,J00121:27:H3GGKBBXX:5:2107:13545:20217,J00121:27:H3GGKBBXX:5:1124:28909:39594,J00121:27:H3GGKBBXX:5:2124:21826:4954,J00121:27:H3GGKBBXX:5:2227:11586:18441,J00121:27:H3GGKBBXX:5:1120:27336:42776,J00121:27:H3GGKBBXX:5:1102:16315:10176,J00121:27:H3GGKBBXX:5:2212:15412:7029,J00121:27:H3GGKBBXX:5:1206:26971:18933,J00121:27:H3GGKBBXX:5:2210:26555:31329,J00121:27:H3GGKBBXX:5:1113:16762:18511,J00121:27:H3GGKBBXX:5:2120:32167:38416,J00121:27:H3GGKBBXX:5:2216:24931:16348,J00121:27:H3GGKBBXX:5:1122:5010:39225,J00121:27:H3GGKBBXX:5:1111:24677:41616,J00121:27:H3GGKBBXX:5:2220:31182:38574,J00121:27:H3GGKBBXX:5:2222:20943:34371,J00121:27:H3GGKBBXX:5:1218:27590:10616,J00121:27:H3GGKBBXX:5:1207:24688:9877,J00121:27:H3GGKBBXX:5:2220:11688:27514,J00121:27:H3GGKBBXX:5:2208:9485:1824,J00121:27:H3GGKBBXX:5:2212:13941:22837,J00121:27:H3GGKBBXX:5:1120:15047:9702,J00121:27:H3GGKBBXX:5:2112:23297:24103;sequence=TATAATTAATTAGTAGGAATTAACAA;start=104118;subtype=IES;support_ref=9;support_variant=53;type=IES;
scaffold51_62_with_IES	MILORD	internal_eliminated_sequence	104375	104509	.	.	.	ID=MILORD.62.104375.104509;Name=MILORD.62.104375.104509;bounded_by_ta=TRUE;common_boundary=Both;end=104509;ies_id=IESPGM.PTET51.1.62.100045;ies_left_dist=0;ies_min_dist=0;ies_right_dist=0;junction_seq=tctacaatgtctttgTAtctaagatattttgc;read_names=J00121:27:H3GGKBBXX:5:1212:23287:15399,J00121:27:H3GGKBBXX:5:1212:13321:30521,J00121:27:H3GGKBBXX:5:1103:8389:32525,J00121:27:H3GGKBBXX:5:2224:26748:33387,J00121:27:H3GGKBBXX:5:1125:6218:5200,J00121:27:H3GGKBBXX:5:2210:24231:2404,J00121:27:H3GGKBBXX:5:2212:8075:7961,J00121:27:H3GGKBBXX:5:1213:5325:38820,J00121:27:H3GGKBBXX:5:1116:24667:12585,J00121:27:H3GGKBBXX:5:2204:21278:40367,J00121:27:H3GGKBBXX:5:2223:12997:15821;sequence=TATTGTTTCATATATCTAAAATTGTTTAAATTTACTCTAATAAATTATTGGATTCAGAATTAAATTCAAATATATTTGAAAAGATCTGATGAATTTTAAAATATAAAAATCAATATTATCCAACTAATTTGACAA;start=104375;subtype=IES;support_ref=96;support_variant=11;type=IES;
scaffold51_62_with_IES	MILORD	internal_eliminated_sequence	105547	105575	.	.	.	ID=MILORD.62.105547.105575;Name=MILORD.62.105547.105575;bounded_by_ta=TRUE;common_boundary=Both;end=105575;ies_id=IESPGM.PTET51.1.62.101082;ies_left_dist=0;ies_min_dist=0;ies_right_dist=0;junction_seq=tatgtgcattttaatTAcctcattcttaaatt;read_names=J00121:27:H3GGKBBXX:5:1107:24627:13324,J00121:27:H3GGKBBXX:5:2224:13677:28323,J00121:27:H3GGKBBXX:5:2111:12936:14238,J00121:27:H3GGKBBXX:5:2223:29011:46381,J00121:27:H3GGKBBXX:5:1216:4107:40262,J00121:27:H3GGKBBXX:5:2221:2209:30468,J00121:27:H3GGKBBXX:5:2205:8440:49001,J00121:27:H3GGKBBXX:5:2211:1387:30872,J00121:27:H3GGKBBXX:5:2111:7841:14379,J00121:27:H3GGKBBXX:5:1108:17168:28147,J00121:27:H3GGKBBXX:5:2109:11535:34319,J00121:27:H3GGKBBXX:5:2107:11617:41211,J00121:27:H3GGKBBXX:5:1125:18345:1455,J00121:27:H3GGKBBXX:5:1117:2250:36622;sequence=TATAGCTAAATTCCTAATTTATTAAATCC;start=105547;subtype=IES;support_ref=3;support_variant=14;type=IES;
scaffold51_62_with_IES	MILORD	internal_eliminated_sequence	105780	105806	.	.	.	ID=MILORD.62.105780.105806;Name=MILORD.62.105780.105806;bounded_by_ta=TRUE;common_boundary=Both;end=105806;ies_id=IESPGM.PTET51.1.62.101286;ies_left_dist=0;ies_min_dist=0;ies_right_dist=0;junction_seq=tattaggtttcatatTAtgttgtttaaaatgc;read_names=J00121:27:H3GGKBBXX:5:2104:17046:47911,J00121:27:H3GGKBBXX:5:2223:15635:17720,J00121:27:H3GGKBBXX:5:1214:26859:23030,J00121:27:H3GGKBBXX:5:1220:25063:16225,J00121:27:H3GGKBBXX:5:1215:25530:2017,J00121:27:H3GGKBBXX:5:2222:28178:38152,J00121:27:H3GGKBBXX:5:2115:17949:36851,J00121:27:H3GGKBBXX:5:1116:27387:21272,J00121:27:H3GGKBBXX:5:1222:5852:2211,J00121:27:H3GGKBBXX:5:2225:21197:44693,J00121:27:H3GGKBBXX:5:2112:22272:34073,J00121:27:H3GGKBBXX:5:1105:16427:9491,J00121:27:H3GGKBBXX:5:2222:25763:5833,J00121:27:H3GGKBBXX:5:2201:9323:38363,J00121:27:H3GGKBBXX:5:1210:25956:31875,J00121:27:H3GGKBBXX:5:2213:26504:44148,J00121:27:H3GGKBBXX:5:2110:19563:1736,J00121:27:H3GGKBBXX:5:1220:30807:23505,J00121:27:H3GGKBBXX:5:1123:23551:22889,J00121:27:H3GGKBBXX:5:1224:4005:39312,J00121:27:H3GGKBBXX:5:1121:10054:25457,J00121:27:H3GGKBBXX:5:1226:4371:41704,J00121:27:H3GGKBBXX:5:2208:28067:46575,J00121:27:H3GGKBBXX:5:1102:11728:30222,J00121:27:H3GGKBBXX:5:2219:17634:2791,J00121:27:H3GGKBBXX:5:1214:29427:15768;sequence=TATAGATAATAAAGATAATCCAAACTG;start=105780;subtype=IES;support_ref=6;support_variant=26;type=IES;
scaffold51_62_with_IES	MILORD	internal_eliminated_sequence	105945	105970	.	.	.	ID=MILORD.62.105945.105970;Name=MILORD.62.105945.105970;bounded_by_ta=TRUE;common_boundary=Both;end=105970;ies_id=IESPGM.PTET51.1.62.101424;ies_left_dist=0;ies_min_dist=0;ies_right_dist=0;junction_seq=ggtatactcaactacTActtcagggactgaat;read_names=J00121:27:H3GGKBBXX:5:2228:22851:43550,J00121:27:H3GGKBBXX:5:2210:23947:12251,J00121:27:H3GGKBBXX:5:2111:10450:17808,J00121:27:H3GGKBBXX:5:1110:6258:19337,J00121:27:H3GGKBBXX:5:2216:13321:3196,J00121:27:H3GGKBBXX:5:2123:14133:5939,J00121:27:H3GGKBBXX:5:1205:26463:23681,J00121:27:H3GGKBBXX:5:1223:6147:42882,J00121:27:H3GGKBBXX:5:1225:25489:20304,J00121:27:H3GGKBBXX:5:1204:13900:12357,J00121:27:H3GGKBBXX:5:2214:8836:41598,J00121:27:H3GGKBBXX:5:1106:5984:42917,J00121:27:H3GGKBBXX:5:2220:14225:37994,J00121:27:H3GGKBBXX:5:1228:22445:4831,J00121:27:H3GGKBBXX:5:1117:30208:29219,J00121:27:H3GGKBBXX:5:1215:27356:5112,J00121:27:H3GGKBBXX:5:2212:22536:25070,J00121:27:H3GGKBBXX:5:1209:21227:5921,J00121:27:H3GGKBBXX:5:1206:18325:27619,J00121:27:H3GGKBBXX:5:2125:32045:15873,J00121:27:H3GGKBBXX:5:2226:6248:6132,J00121:27:H3GGKBBXX:5:1209:27306:42478,J00121:27:H3GGKBBXX:5:1103:17147:7257,J00121:27:H3GGKBBXX:5:1112:21034:4391,J00121:27:H3GGKBBXX:5:1204:23784:20797,J00121:27:H3GGKBBXX:5:1202:3173:39348,J00121:27:H3GGKBBXX:5:1128:8085:46803,J00121:27:H3GGKBBXX:5:1208:6938:43691,J00121:27:H3GGKBBXX:5:1123:19573:26265,J00121:27:H3GGKBBXX:5:1104:13474:23575,J00121:27:H3GGKBBXX:5:2220:1712:48632,J00121:27:H3GGKBBXX:5:1203:26301:46961,J00121:27:H3GGKBBXX:5:1218:17289:42284,J00121:27:H3GGKBBXX:5:1115:27539:48649,J00121:27:H3GGKBBXX:5:2121:4939:45678,J00121:27:H3GGKBBXX:5:1208:21724:30872;sequence=TACAGCTAATCTTAATAATTTAATTA;start=105945;subtype=IES;support_ref=0;support_variant=36;type=IES;
scaffold51_62_with_IES	MILORD	internal_eliminated_sequence	106545	106575	.	.	.	ID=MILORD.62.106545.106575;Name=MILORD.62.106545.106575;bounded_by_ta=TRUE;common_boundary=Both;end=106575;ies_id=IESPGM.PTET51.1.62.101998;ies_left_dist=0;ies_min_dist=0;ies_right_dist=0;junction_seq=atttgaacatcctatTAgtatatatagataat;read_names=J00121:27:H3GGKBBXX:5:1225:9557:40280,J00121:27:H3GGKBBXX:5:2110:5741:40033,J00121:27:H3GGKBBXX:5:1103:20415:5394,J00121:27:H3GGKBBXX:5:1219:14468:1314,J00121:27:H3GGKBBXX:5:1223:22891:3670,J00121:27:H3GGKBBXX:5:2102:1966:25966,J00121:27:H3GGKBBXX:5:2119:17614:4725,J00121:27:H3GGKBBXX:5:1218:12307:40965,J00121:27:H3GGKBBXX:5:2224:15879:38996,J00121:27:H3GGKBBXX:5:2204:15138:14291,J00121:27:H3GGKBBXX:5:1113:26890:27901,J00121:27:H3GGKBBXX:5:2213:21410:47700,J00121:27:H3GGKBBXX:5:1122:14296:17122,J00121:27:H3GGKBBXX:5:2108:18314:19654,J00121:27:H3GGKBBXX:5:1211:13545:38539,J00121:27:H3GGKBBXX:5:1225:5863:15909,J00121:27:H3GGKBBXX:5:2202:10023:23751,J00121:27:H3GGKBBXX:5:2112:22627:32859,J00121:27:H3GGKBBXX:5:2215:27133:40455,J00121:27:H3GGKBBXX:5:2220:26332:18880,J00121:27:H3GGKBBXX:5:1105:23713:13922,J00121:27:H3GGKBBXX:5:1114:18243:27619,J00121:27:H3GGKBBXX:5:1211:19360:25966,J00121:27:H3GGKBBXX:5:1201:17198:31224,J00121:27:H3GGKBBXX:5:1211:14164:39084,J00121:27:H3GGKBBXX:5:1115:25712:26388,J00121:27:H3GGKBBXX:5:2213:13220:42759,J00121:27:H3GGKBBXX:5:1211:25540:28094,J00121:27:H3GGKBBXX:5:2210:17239:35374,J00121:27:H3GGKBBXX:5:2208:4685:31593,J00121:27:H3GGKBBXX:5:1114:9790:30099,J00121:27:H3GGKBBXX:5:2219:20689:48350,J00121:27:H3GGKBBXX:5:1227:28554:25861,J00121:27:H3GGKBBXX:5:1209:23926:7082,J00121:27:H3GGKBBXX:5:2119:27225:19126,J00121:27:H3GGKBBXX:5:1121:6928:29184,J00121:27:H3GGKBBXX:5:2210:6055:17649,J00121:27:H3GGKBBXX:5:1115:11454:11495,J00121:27:H3GGKBBXX:5:1209:14580:34319,J00121:27:H3GGKBBXX:5:2120:27336:23118,J00121:27:H3GGKBBXX:5:2111:15777:23557,J00121:27:H3GGKBBXX:5:2109:27742:30960,J00121:27:H3GGKBBXX:5:1125:12297:9789,J00121:27:H3GGKBBXX:5:2210:23825:16471,J00121:27:H3GGKBBXX:5:2228:30462:19425,J00121:27:H3GGKBBXX:5:2210:15919:29430,J00121:27:H3GGKBBXX:5:1210:10642:14871,J00121:27:H3GGKBBXX:5:2120:10318:10686,J00121:27:H3GGKBBXX:5:1208:19837:20674,J00121:27:H3GGKBBXX:5:1128:19613:5200,J00121:27:H3GGKBBXX:5:2214:9100:43392,J00121:27:H3GGKBBXX:5:1216:9414:33070,J00121:27:H3GGKBBXX:5:2205:19086:26195,J00121:27:H3GGKBBXX:5:1106:20435:18933,J00121:27:H3GGKBBXX:5:2225:6898:16471,J00121:27:H3GGKBBXX:5:1218:12804:13166,J00121:27:H3GGKBBXX:5:1227:15209:12409,J00121:27:H3GGKBBXX:5:2109:28818:35637,J00121:27:H3GGKBBXX:5:1101:20740:20445,J00121:27:H3GGKBBXX:5:2112:6756:25369,J00121:27:H3GGKBBXX:5:1125:12012:10739,J00121:27:H3GGKBBXX:5:1111:7090:13711,J00121:27:H3GGKBBXX:5:1101:24951:13007,J00121:27:H3GGKBBXX:5:1112:4482:43445,J00121:27:H3GGKBBXX:5:2205:14925:6114,J00121:27:H3GGKBBXX:5:2210:4381:6097;sequence=TATAGTCATTATTAACAGATCTATTTAATTA;start=106545;subtype=IES;support_ref=78;support_variant=66;type=IES;
scaffold51_62_with_IES	MILORD	internal_eliminated_sequence	106816	106844	.	.	.	ID=MILORD.62.106816.106844;Name=MILORD.62.106816.106844;bounded_by_ta=TRUE;common_boundary=None;end=106844;ies_id=IESPGM.PTET51.1.62.101998;ies_left_dist=-271;ies_min_dist=269;ies_right_dist=-269;junction_seq=aatattagataactcTAtcgataatcttacg;read_names=J00121:27:H3GGKBBXX:5:1118:1458:10563;sequence=TAAGAGACAATAACTAAAAATGCAAAATG;start=106816;subtype=MAC;support_ref=105;support_variant=1;type=CRYPTIC;
scaffold51_62_with_IES	MILORD	internal_eliminated_sequence	107735	107811	.	.	.	ID=MILORD.62.107735.107811;Name=MILORD.62.107735.107811;bounded_by_ta=TRUE;common_boundary=None;end=107811;ies_id=IESPGM.PTET51.1.62.103846;ies_left_dist=689;ies_min_dist=679;ies_right_dist=679;junction_seq=tagaatttatttaatTAaataaatttattgaa;read_names=J00121:27:H3GGKBBXX:5:1124:19766:26318;sequence=TATTATAGAAAGGATAATCATAGTTTTTAAATTATGAATTTTAAAGTGTGTAAACACTTCAAAATATGAGTTTGCAA;start=107735;subtype=MAC;support_ref=134;support_variant=1;type=CRYPTIC;
scaffold51_62_with_IES	MILORD	internal_eliminated_sequence	108424	108490	.	.	.	ID=MILORD.62.108424.108490;Name=MILORD.62.108424.108490;bounded_by_ta=TRUE;common_boundary=Both;end=108490;ies_id=IESPGM.PTET51.1.62.103846;ies_left_dist=0;ies_min_dist=0;ies_right_dist=0;junction_seq=ttaattatatacatgTAtctagatataagtta;read_names=J00121:27:H3GGKBBXX:5:1105:13798:16120,J00121:27:H3GGKBBXX:5:1208:16721:30327,J00121:27:H3GGKBBXX:5:2210:18010:42478,J00121:27:H3GGKBBXX:5:2215:5244:17016,J00121:27:H3GGKBBXX:5:2224:8663:7644,J00121:27:H3GGKBBXX:5:2118:12723:39119,J00121:27:H3GGKBBXX:5:2111:30634:18493,J00121:27:H3GGKBBXX:5:2212:3792:31734,J00121:27:H3GGKBBXX:5:1216:8298:28569,J00121:27:H3GGKBBXX:5:1107:5020:39699,J00121:27:H3GGKBBXX:5:2121:16447:13007,J00121:27:H3GGKBBXX:5:1121:8379:19953,J00121:27:H3GGKBBXX:5:2116:4188:40930,J00121:27:H3GGKBBXX:5:2118:12682:39119,J00121:27:H3GGKBBXX:5:2215:5497:16577,J00121:27:H3GGKBBXX:5:1114:9861:25298,J00121:27:H3GGKBBXX:5:1106:11870:12321,J00121:27:H3GGKBBXX:5:2215:10226:15135;sequence=TATTGAAATAGCAAAATTATTGCATATATACTTATCTTTTTTTGAAGATTTAAATAGTTCTCTTCAA;start=108424;subtype=IES;support_ref=12;support_variant=18;type=IES;
scaffold51_62_with_IES	MILORD	internal_eliminated_sequence	110407	110450	.	.	.	ID=MILORD.62.110407.110450;Name=MILORD.62.110407.110450;bounded_by_ta=TRUE;common_boundary=Both;end=110450;ies_id=IESPGM.PTET51.1.62.105762;ies_left_dist=0;ies_min_dist=0;ies_right_dist=0;junction_seq=ggatagcaaatttaaTAataggatgaaaaaga;read_names=J00121:27:H3GGKBBXX:5:2222:25215:46416,J00121:27:H3GGKBBXX:5:2104:27833:16207,J00121:27:H3GGKBBXX:5:1203:5081:3371,J00121:27:H3GGKBBXX:5:1123:20740:45660,J00121:27:H3GGKBBXX:5:2213:31994:13113,J00121:27:H3GGKBBXX:5:2218:23439:46364,J00121:27:H3GGKBBXX:5:2227:16396:43198,J00121:27:H3GGKBBXX:5:1111:5954:12620,J00121:27:H3GGKBBXX:5:1122:12033:7046,J00121:27:H3GGKBBXX:5:2228:9293:42741,J00121:27:H3GGKBBXX:5:2111:14316:34424,J00121:27:H3GGKBBXX:5:1207:8308:29395,J00121:27:H3GGKBBXX:5:2111:13210:34758,J00121:27:H3GGKBBXX:5:2219:15300:2228,J00121:27:H3GGKBBXX:5:1108:5670:48386,J00121:27:H3GGKBBXX:5:1112:16163:35831,J00121:27:H3GGKBBXX:5:1104:28554:33914,J00121:27:H3GGKBBXX:5:2213:8298:29237,J00121:27:H3GGKBBXX:5:1218:11921:8857,J00121:27:H3GGKBBXX:5:2220:7354:20392;sequence=TATAGTTTAAAATAATATATTATTGGTATCCGAAAAAAAGAGTA;start=110407;subtype=IES;support_ref=6;support_variant=20;type=IES;
scaffold51_62_with_IES	MILORD	internal_eliminated_sequence	111907	111932	.	.	.	ID=MILORD.62.111907.111932;Name=MILORD.62.111907.111932;bounded_by_ta=TRUE;common_boundary=Both;end=111932;ies_id=IESPGM.PTET51.1.62.107218;ies_left_dist=0;ies_min_dist=0;ies_right_dist=0;junction_seq=caaatgttatctttgTAaaatgagaacatgat;read_names=J00121:27:H3GGKBBXX:5:2207:7557:21799,J00121:27:H3GGKBBXX:5:2110:20019:40543,J00121:27:H3GGKBBXX:5:1125:10094:42407,J00121:27:H3GGKBBXX:5:1211:26819:31048,J00121:27:H3GGKBBXX:5:2110:25327:12919,J00121:27:H3GGKBBXX:5:1113:11322:10247,J00121:27:H3GGKBBXX:5:1116:7192:33862,J00121:27:H3GGKBBXX:5:2105:28077:10510,J00121:27:H3GGKBBXX:5:2219:13778:25931,J00121:27:H3GGKBBXX:5:2103:14346:11759,J00121:27:H3GGKBBXX:5:1106:23937:40614,J00121:27:H3GGKBBXX:5:1203:1276:41264,J00121:27:H3GGKBBXX:5:1115:18345:24665,J00121:27:H3GGKBBXX:5:2210:19086:37449,J00121:27:H3GGKBBXX:5:1225:22638:41352,J00121:27:H3GGKBBXX:5:2215:26880:2105,J00121:27:H3GGKBBXX:5:2201:23774:5798,J00121:27:H3GGKBBXX:5:2116:27316:35848,J00121:27:H3GGKBBXX:5:1221:12824:26248,J00121:27:H3GGKBBXX:5:2209:20649:45572,J00121:27:H3GGKBBXX:5:2225:8339:43620,J00121:27:H3GGKBBXX:5:1101:25428:22133,J00121:27:H3GGKBBXX:5:1202:13910:17755,J00121:27:H3GGKBBXX:5:1119:26108:38539,J00121:27:H3GGKBBXX:5:2108:14702:26828,J00121:27:H3GGKBBXX:5:1123:28655:7539,J00121:27:H3GGKBBXX:5:1222:3914:46328,J00121:27:H3GGKBBXX:5:1114:5020:35444,J00121:27:H3GGKBBXX:5:1219:4787:20902,J00121:27:H3GGKBBXX:5:1206:23419:19601,J00121:27:H3GGKBBXX:5:2213:15229:39418,J00121:27:H3GGKBBXX:5:1125:10074:40578,J00121:27:H3GGKBBXX:5:1210:23541:48649,J00121:27:H3GGKBBXX:5:2201:23602:6554,J00121:27:H3GGKBBXX:5:1209:9973:35057;sequence=TACAATAAAATCATGAAAATTCTCTA;start=111907;subtype=IES;support_ref=0;support_variant=35;type=IES;
scaffold51_62_with_IES	MILORD	internal_eliminated_sequence	112692	112720	.	.	.	ID=MILORD.62.112692.112720;Name=MILORD.62.112692.112720;bounded_by_ta=TRUE;common_boundary=Both;end=112720;ies_id=IESPGM.PTET51.1.62.107977;ies_left_dist=0;ies_min_dist=0;ies_right_dist=0;junction_seq=aaatgtctagctgatTAtttcacttaaagaaa;read_names=J00121:27:H3GGKBBXX:5:2101:4543:35110,J00121:27:H3GGKBBXX:5:1119:16670:48491,J00121:27:H3GGKBBXX:5:1101:6776:32930,J00121:27:H3GGKBBXX:5:2113:9110:22907,J00121:27:H3GGKBBXX:5:1213:27316:18898,J00121:27:H3GGKBBXX:5:1112:3934:46750,J00121:27:H3GGKBBXX:5:2203:9831:39031,J00121:27:H3GGKBBXX:5:1127:6299:25034,J00121:27:H3GGKBBXX:5:2211:9780:25826,J00121:27:H3GGKBBXX:5:2223:27590:37273,J00121:27:H3GGKBBXX:5:2216:19278:24806,J00121:27:H3GGKBBXX:5:1225:3660:22362,J00121:27:H3GGKBBXX:5:1210:24698:24489,J00121:27:H3GGKBBXX:5:2116:30076:7152,J00121:27:H3GGKBBXX:5:1201:10318:40508,J00121:27:H3GGKBBXX:5:2211:24353:46328,J00121:27:H3GGKBBXX:5:2114:9861:6695,J00121:27:H3GGKBBXX:5:1223:18964:13394,J00121:27:H3GGKBBXX:5:1105:14346:11372,J00121:27:H3GGKBBXX:5:1107:6360:41317,J00121:27:H3GGKBBXX:5:2217:11028:15539,J00121:27:H3GGKBBXX:5:2109:10399:5095,J00121:27:H3GGKBBXX:5:2227:10429:29026,J00121:27:H3GGKBBXX:5:1215:3001:46504,J00121:27:H3GGKBBXX:5:2210:7385:9930,J00121:27:H3GGKBBXX:5:1205:17452:19566,J00121:27:H3GGKBBXX:5:2210:9952:21869,J00121:27:H3GGKBBXX:5:1107:22820:27426,J00121:27:H3GGKBBXX:5:1101:7446:2123,J00121:27:H3GGKBBXX:5:1216:14204:20445,J00121:27:H3GGKBBXX:5:1222:22556:19091,J00121:27:H3GGKBBXX:5:1105:21156:19584,J00121:27:H3GGKBBXX:5:1211:15290:26301,J00121:27:H3GGKBBXX:5:2121:5152:8312,J00121:27:H3GGKBBXX:5:2218:15899:33686,J00121:27:H3GGKBBXX:5:1104:26362:38345,J00121:27:H3GGKBBXX:5:1222:12510:3723,J00121:27:H3GGKBBXX:5:2128:25428:29272,J00121:27:H3GGKBBXX:5:1122:26595:2457,J00121:27:H3GGKBBXX:5:1112:22333:40438,J00121:27:H3GGKBBXX:5:1215:2382:4743,J00121:27:H3GGKBBXX:5:2226:23744:30362,J00121:27:H3GGKBBXX:5:1127:22526:8277,J00121:27:H3GGKBBXX:5:1221:23865:38803,J00121:27:H3GGKBBXX:5:1224:32349:4971,J00121:27:H3GGKBBXX:5:2206:6674:15733,J00121:27:H3GGKBBXX:5:1105:10927:23487,J00121:27:H3GGKBBXX:5:2225:8197:14572,J00121:27:H3GGKBBXX:5:1219:22922:24964,J00121:27:H3GGKBBXX:5:2101:28798:9192,J00121:27:H3GGKBBXX:5:1106:22729:43902,J00121:27:H3GGKBBXX:5:2227:29731:42108,J00121:27:H3GGKBBXX:5:1125:21136:34776,J00121:27:H3GGKBBXX:5:1228:10855:3670,J00121:27:H3GGKBBXX:5:1202:17218:4532,J00121:27:H3GGKBBXX:5:1219:12571:46276,J00121:27:H3GGKBBXX:5:2210:7486:32648,J00121:27:H3GGKBBXX:5:1118:22353:1543,J00121:27:H3GGKBBXX:5:2111:20425:4497,J00121:27:H3GGKBBXX:5:2102:22972:8101,J00121:27:H3GGKBBXX:5:1208:23876:29993,J00121:27:H3GGKBBXX:5:2104:9597:19003,J00121:27:H3GGKBBXX:5:1113:29386:45309;sequence=TATAGATTAATATTTTATAGAATCTATTG;start=112692;subtype=IES;support_ref=72;support_variant=63;type=IES;
scaffold51_62_with_IES	MILORD	internal_eliminated_sequence	114994	115068	.	.	.	ID=MILORD.62.114994.115068;Name=MILORD.62.114994.115068;bounded_by_ta=TRUE;common_boundary=Both;end=115068;ies_id=IESPGM.PTET51.1.62.110250;ies_left_dist=0;ies_min_dist=0;ies_right_dist=0;junction_seq=tatttatattaataaTAatggacatcgatgtc;read_names=J00121:27:H3GGKBBXX:5:1203:24951:32947,J00121:27:H3GGKBBXX:5:1125:8024:27778,J00121:27:H3GGKBBXX:5:1123:24992:1437,J00121:27:H3GGKBBXX:5:1201:18051:11073,J00121:27:H3GGKBBXX:5:1127:31964:47383,J00121:27:H3GGKBBXX:5:2204:25581:39699,J00121:27:H3GGKBBXX:5:1216:6979:27127,J00121:27:H3GGKBBXX:5:2213:8136:43902,J00121:27:H3GGKBBXX:5:2116:21714:27303,J00121:27:H3GGKBBXX:5:2104:17817:34582,J00121:27:H3GGKBBXX:5:2205:27549:33580;sequence=TATACTTGAATTTGCGTTGTTTTATTATTTAATAAAAATAGATATGACATTAAAAATGAACAAAAAAAAGTACTA;start=114994;subtype=IES;support_ref=84;support_variant=11;type=IES;
scaffold51_62_with_IES	MILORD	internal_eliminated_sequence	117197	117242	.	.	.	ID=MILORD.62.117197.117242;Name=MILORD.62.117197.117242;bounded_by_ta=TRUE;common_boundary=Both;end=117242;ies_id=IESPGM.PTET51.1.62.112378;ies_left_dist=0;ies_min_dist=0;ies_right_dist=0;junction_seq=ttcatatcagtgagcTAcaataatacaatatc;read_names=J00121:27:H3GGKBBXX:5:2109:20212:38803,J00121:27:H3GGKBBXX:5:2223:18517:18353,J00121:27:H3GGKBBXX:5:1123:12286:24050,J00121:27:H3GGKBBXX:5:1215:19126:26652,J00121:27:H3GGKBBXX:5:2202:24353:37150,J00121:27:H3GGKBBXX:5:1225:14560:35198,J00121:27:H3GGKBBXX:5:1117:24992:26090,J00121:27:H3GGKBBXX:5:1210:16366:38961,J00121:27:H3GGKBBXX:5:1109:7862:10932,J00121:27:H3GGKBBXX:5:1220:16873:29852,J00121:27:H3GGKBBXX:5:2204:31781:48755,J00121:27:H3GGKBBXX:5:1227:17848:43181,J00121:27:H3GGKBBXX:5:2102:19045:23768,J00121:27:H3GGKBBXX:5:1215:4553:38468,J00121:27:H3GGKBBXX:5:2218:22171:32595,J00121:27:H3GGKBBXX:5:1121:17289:30222,J00121:27:H3GGKBBXX:5:2215:18781:26476,J00121:27:H3GGKBBXX:5:2201:12631:36675,J00121:27:H3GGKBBXX:5:2223:18568:18370;sequence=TACACTTTGAGTTATTTTATCAATCCAGATAATGTATTATTAAGTG;start=117197;subtype=IES;support_ref=70;support_variant=19;type=IES;
scaffold51_62_with_IES	MILORD	internal_eliminated_sequence	117326	117370	.	.	.	ID=MILORD.62.117326.117370;Name=MILORD.62.117326.117370;bounded_by_ta=TRUE;common_boundary=Both;end=117370;ies_id=IESPGM.PTET51.1.62.112461;ies_left_dist=0;ies_min_dist=0;ies_right_dist=0;junction_seq=tattataataatcaaTAccatgatcctttaaa;read_names=J00121:27:H3GGKBBXX:5:1121:19766:9192,J00121:27:H3GGKBBXX:5:2222:26250:24542,J00121:27:H3GGKBBXX:5:2126:21095:25984,J00121:27:H3GGKBBXX:5:2125:25794:35567,J00121:27:H3GGKBBXX:5:2218:19065:16735,J00121:27:H3GGKBBXX:5:2212:30756:4215,J00121:27:H3GGKBBXX:5:2220:19989:19918,J00121:27:H3GGKBBXX:5:2209:6167:44253,J00121:27:H3GGKBBXX:5:2217:6492:14783,J00121:27:H3GGKBBXX:5:1204:9262:44763,J00121:27:H3GGKBBXX:5:1123:15767:15627,J00121:27:H3GGKBBXX:5:2102:20689:38785,J00121:27:H3GGKBBXX:5:1109:14438:20744,J00121:27:H3GGKBBXX:5:2219:5984:19777,J00121:27:H3GGKBBXX:5:2212:22972:22520,J00121:27:H3GGKBBXX:5:2110:12043:41176,J00121:27:H3GGKBBXX:5:1107:9222:25105,J00121:27:H3GGKBBXX:5:2224:10724:29501,J00121:27:H3GGKBBXX:5:1209:17888:1613,J00121:27:H3GGKBBXX:5:2217:8308:12023,J00121:27:H3GGKBBXX:5:2101:23460:32508,J00121:27:H3GGKBBXX:5:2104:21542:17298,J00121:27:H3GGKBBXX:5:2127:24028:6730,J00121:27:H3GGKBBXX:5:1128:5751:26371,J00121:27:H3GGKBBXX:5:1201:3711:10598,J00121:27:H3GGKBBXX:5:2215:10602:16418,J00121:27:H3GGKBBXX:5:2108:10967:22538,J00121:27:H3GGKBBXX:5:2106:24667:4110,J00121:27:H3GGKBBXX:5:1106:12449:39348,J00121:27:H3GGKBBXX:5:1103:22130:34284;sequence=TATGCTTCATTTTTCATTTATCAATCCATGCATTTTGAACTTCTA;start=117326;subtype=IES;support_ref=81;support_variant=30;type=IES;
scaffold51_62_with_IES	MILORD	internal_eliminated_sequence	117567	117593	.	.	.	ID=MILORD.62.117567.117593;Name=MILORD.62.117567.117593;bounded_by_ta=TRUE;common_boundary=Both;end=117593;ies_id=IESPGM.PTET51.1.62.112657;ies_left_dist=0;ies_min_dist=0;ies_right_dist=0;junction_seq=tacacacccaacattTAcgcaagtacctcctg;read_names=J00121:27:H3GGKBBXX:5:1102:24982:13201,J00121:27:H3GGKBBXX:5:1208:4300:29237,J00121:27:H3GGKBBXX:5:2103:20263:47647,J00121:27:H3GGKBBXX:5:2213:14834:23329,J00121:27:H3GGKBBXX:5:1116:18538:30802,J00121:27:H3GGKBBXX:5:2128:27833:37027,J00121:27:H3GGKBBXX:5:2223:9485:41176,J00121:27:H3GGKBBXX:5:2115:14083:30679,J00121:27:H3GGKBBXX:5:1116:25591:23048,J00121:27:H3GGKBBXX:5:2210:19076:37537,J00121:27:H3GGKBBXX:5:1227:30157:4690,J00121:27:H3GGKBBXX:5:1127:22901:47717,J00121:27:H3GGKBBXX:5:1201:25560:7275,J00121:27:H3GGKBBXX:5:1108:5041:44869,J00121:27:H3GGKBBXX:5:2225:22810:11196,J00121:27:H3GGKBBXX:5:1211:27722:1279,J00121:27:H3GGKBBXX:5:2112:31852:41563,J00121:27:H3GGKBBXX:5:2115:23673:39699,J00121:27:H3GGKBBXX:5:2203:5477:48966,J00121:27:H3GGKBBXX:5:1122:23683:41335,J00121:27:H3GGKBBXX:5:1121:16488:36605,J00121:27:H3GGKBBXX:5:1206:27641:11618,J00121:27:H3GGKBBXX:5:1122:4827:8559,J00121:27:H3GGKBBXX:5:1204:25733:15170,J00121:27:H3GGKBBXX:5:2207:6938:37572,J00121:27:H3GGKBBXX:5:2211:23449:8822,J00121:27:H3GGKBBXX:5:1226:19025:41423,J00121:27:H3GGKBBXX:5:2212:14661:35022;sequence=TATAGATAACTCCGTAATATATCATCA;start=117567;subtype=IES;support_ref=93;support_variant=28;type=IES;
scaffold51_62_with_IES	MILORD	internal_eliminated_sequence	117774	117802	.	.	.	ID=MILORD.62.117774.117802;Name=MILORD.62.117774.117802;bounded_by_ta=TRUE;common_boundary=None;end=117802;ies_id=IESPGM.PTET51.1.62.112657;ies_left_dist=-207;ies_min_dist=207;ies_right_dist=-209;junction_seq=ttattaggtttagtaTAacttgttgcagttcc;read_names=J00121:27:H3GGKBBXX:5:2109:8268:11249;sequence=TATAATAATTTTTAACTTTCATTGTTCTA;start=117774;subtype=MAC;support_ref=106;support_variant=1;type=CRYPTIC;
scaffold51_62_with_IES	MILORD	internal_eliminated_sequence	118041	118086	.	.	.	ID=MILORD.62.118041.118086;Name=MILORD.62.118041.118086;bounded_by_ta=TRUE;common_boundary=Both;end=118086;ies_id=IESPGM.PTET51.1.62.113104;ies_left_dist=0;ies_min_dist=0;ies_right_dist=0;junction_seq=ccttatataaaccgaTAatacaaagaaaataa;read_names=J00121:27:H3GGKBBXX:5:1123:25367:10176,J00121:27:H3GGKBBXX:5:2222:14570:37642,J00121:27:H3GGKBBXX:5:2114:28036:17438,J00121:27:H3GGKBBXX:5:1116:27559:22661,J00121:27:H3GGKBBXX:5:1114:5518:3776,J00121:27:H3GGKBBXX:5:2222:26118:44289,J00121:27:H3GGKBBXX:5:1215:11221:30609,J00121:27:H3GGKBBXX:5:1221:14783:18247,J00121:27:H3GGKBBXX:5:2107:17066:41897,J00121:27:H3GGKBBXX:5:1107:10013:7169,J00121:27:H3GGKBBXX:5:1215:26494:20955,J00121:27:H3GGKBBXX:5:1213:2189:8945,J00121:27:H3GGKBBXX:5:1113:15859:18353,J00121:27:H3GGKBBXX:5:2225:10855:47665,J00121:27:H3GGKBBXX:5:2110:10937:3530,J00121:27:H3GGKBBXX:5:1103:17259:32455,J00121:27:H3GGKBBXX:5:2103:23754:8506,J00121:27:H3GGKBBXX:5:2226:30097:43093,J00121:27:H3GGKBBXX:5:2115:6167:18687,J00121:27:H3GGKBBXX:5:2103:20557:41546,J00121:27:H3GGKBBXX:5:2109:23937:16454,J00121:27:H3GGKBBXX:5:1111:23054:14994,J00121:27:H3GGKBBXX:5:1210:19705:9121,J00121:27:H3GGKBBXX:5:1103:17279:32490,J00121:27:H3GGKBBXX:5:2123:32004:38310,J00121:27:H3GGKBBXX:5:2225:21765:15856,J00121:27:H3GGKBBXX:5:1214:16630:35233,J00121:27:H3GGKBBXX:5:2110:14631:12849,J00121:27:H3GGKBBXX:5:1216:3650:28252,J00121:27:H3GGKBBXX:5:1120:19603:30081,J00121:27:H3GGKBBXX:5:1108:17442:24437,J00121:27:H3GGKBBXX:5:1203:19481:36552,J00121:27:H3GGKBBXX:5:1203:3610:15416,J00121:27:H3GGKBBXX:5:1120:27823:41194,J00121:27:H3GGKBBXX:5:2101:7202:8453,J00121:27:H3GGKBBXX:5:2215:9658:38838,J00121:27:H3GGKBBXX:5:2122:25114:20639,J00121:27:H3GGKBBXX:5:1111:25540:39488,J00121:27:H3GGKBBXX:5:1212:23236:22520,J00121:27:H3GGKBBXX:5:1120:21562:45396,J00121:27:H3GGKBBXX:5:1221:12063:2598,J00121:27:H3GGKBBXX:5:1210:8044:16348,J00121:27:H3GGKBBXX:5:1117:12713:13429,J00121:27:H3GGKBBXX:5:2213:12499:20058,J00121:27:H3GGKBBXX:5:2220:6624:18036,J00121:27:H3GGKBBXX:5:2119:12337:10739,J00121:27:H3GGKBBXX:5:1216:18528:38697,J00121:27:H3GGKBBXX:5:1119:14915:28569,J00121:27:H3GGKBBXX:5:2216:8136:38732,J00121:27:H3GGKBBXX:5:1121:16001:48315,J00121:27:H3GGKBBXX:5:2210:1631:14273,J00121:27:H3GGKBBXX:5:2201:20182:29712,J00121:27:H3GGKBBXX:5:2223:4066:5939,J00121:27:H3GGKBBXX:5:1222:1945:42108,J00121:27:H3GGKBBXX:5:1107:5132:28252,J00121:27:H3GGKBBXX:5:2115:4310:29290,J00121:27:H3GGKBBXX:5:1214:20821:28358,J00121:27:H3GGKBBXX:5:1204:11444:23188;sequence=TACACTCTACCAATTCATATTGTATTTTGCATCTTGCAAGTTACTG;start=118041;subtype=IES;support_ref=81;support_variant=58;type=IES;
scaffold51_62_with_IES	MILORD	internal_eliminated_sequence	119908	119963	.	.	.	ID=MILORD.62.119908.119963;Name=MILORD.62.119908.119963;bounded_by_ta=TRUE;common_boundary=Both;end=119963;ies_id=IESPGM.PTET51.1.62.114925;ies_left_dist=0;ies_min_dist=0;ies_right_dist=0;junction_seq=gaatattaaatttaaTAtatatagatgaaaac;read_names=J00121:27:H3GGKBBXX:5:2202:21958:26846,J00121:27:H3GGKBBXX:5:2119:4635:14203,J00121:27:H3GGKBBXX:5:2117:20395:15768,J00121:27:H3GGKBBXX:5:2111:2483:1508,J00121:27:H3GGKBBXX:5:2101:12368:9983,J00121:27:H3GGKBBXX:5:2205:7476:18423,J00121:27:H3GGKBBXX:5:2208:18467:8453;sequence=TACAGTAGATCATATTATTGATGCCGATTTAATTAAGTGATAAGTTCATTAGTCTG;start=119908;subtype=IES;support_ref=58;support_variant=7;type=IES;
scaffold51_62_with_IES	MILORD	internal_eliminated_sequence	120629	120656	.	.	.	ID=MILORD.62.120629.120656;Name=MILORD.62.120629.120656;bounded_by_ta=TRUE;common_boundary=Both;end=120656;ies_id=IESPGM.PTET51.1.62.115590;ies_left_dist=0;ies_min_dist=0;ies_right_dist=0;junction_seq=gaatcctcctttgtgTAaagtaaaaatttgtg;read_names=J00121:27:H3GGKBBXX:5:1219:14478:43462,J00121:27:H3GGKBBXX:5:1126:18923:31154,J00121:27:H3GGKBBXX:5:2112:31426:32420,J00121:27:H3GGKBBXX:5:1224:16031:7082,J00121:27:H3GGKBBXX:5:2108:4939:21096,J00121:27:H3GGKBBXX:5:1111:30847:25193,J00121:27:H3GGKBBXX:5:2224:7466:32226,J00121:27:H3GGKBBXX:5:1220:11728:36306,J00121:27:H3GGKBBXX:5:2206:3599:43216,J00121:27:H3GGKBBXX:5:2120:9932:20252,J00121:27:H3GGKBBXX:5:2203:29883:26652,J00121:27:H3GGKBBXX:5:1212:12449:42161,J00121:27:H3GGKBBXX:5:1203:5660:43198,J00121:27:H3GGKBBXX:5:2217:25865:40297,J00121:27:H3GGKBBXX:5:1105:20709:42689,J00121:27:H3GGKBBXX:5:1209:29325:28885,J00121:27:H3GGKBBXX:5:1223:12489:43814,J00121:27:H3GGKBBXX:5:2218:13910:38152,J00121:27:H3GGKBBXX:5:2216:28960:8805,J00121:27:H3GGKBBXX:5:1217:9729:13746,J00121:27:H3GGKBBXX:5:2201:30066:25879,J00121:27:H3GGKBBXX:5:1207:8176:37783,J00121:27:H3GGKBBXX:5:2209:21369:30995,J00121:27:H3GGKBBXX:5:2225:27285:40965,J00121:27:H3GGKBBXX:5:1222:23348:16313,J00121:27:H3GGKBBXX:5:1227:16264:24472,J00121:27:H3GGKBBXX:5:2226:20019:25843,J00121:27:H3GGKBBXX:5:1112:18812:1736,J00121:27:H3GGKBBXX:5:2120:23825:24841,J00121:27:H3GGKBBXX:5:2207:28016:26230,J00121:27:H3GGKBBXX:5:1208:16417:41335,J00121:27:H3GGKBBXX:5:2102:27651:2316,J00121:27:H3GGKBBXX:5:1123:13514:25509,J00121:27:H3GGKBBXX:5:2107:8643:28358,J00121:27:H3GGKBBXX:5:2223:10297:37273,J00121:27:H3GGKBBXX:5:1226:12591:13359,J00121:27:H3GGKBBXX:5:2114:19786:13904,J00121:27:H3GGKBBXX:5:1128:21572:4127;sequence=TACAATGAAAACTAATTCTATTTGAGTA;start=120629;subtype=IES;support_ref=6;support_variant=38;type=IES;
scaffold51_62_with_IES	MILORD	internal_eliminated_sequence	120912	120939	.	.	.	ID=MILORD.62.120912.120939;Name=MILORD.62.120912.120939;bounded_by_ta=TRUE;common_boundary=Both;end=120939;ies_id=IESPGM.PTET51.1.62.115845;ies_left_dist=0;ies_min_dist=0;ies_right_dist=0;junction_seq=gggttgttaatcaatTAgttaggattgcataa;read_names=J00121:27:H3GGKBBXX:5:1216:19695:2914,J00121:27:H3GGKBBXX:5:1217:3945:11847,J00121:27:H3GGKBBXX:5:1118:10439:4145,J00121:27:H3GGKBBXX:5:2119:16863:47770,J00121:27:H3GGKBBXX:5:2228:6806:42126,J00121:27:H3GGKBBXX:5:1115:23196:14537,J00121:27:H3GGKBBXX:5:2106:21014:48104,J00121:27:H3GGKBBXX:5:1218:24606:12867,J00121:27:H3GGKBBXX:5:2113:17249:24630,J00121:27:H3GGKBBXX:5:2221:6471:44394,J00121:27:H3GGKBBXX:5:1116:18862:46240,J00121:27:H3GGKBBXX:5:2115:18122:9438,J00121:27:H3GGKBBXX:5:2110:21024:33246,J00121:27:H3GGKBBXX:5:2117:31852:21905,J00121:27:H3GGKBBXX:5:2219:19228:4075,J00121:27:H3GGKBBXX:5:1124:26808:33246,J00121:27:H3GGKBBXX:5:2223:20598:38240,J00121:27:H3GGKBBXX:5:1211:15270:40262,J00121:27:H3GGKBBXX:5:1225:20425:22362,J00121:27:H3GGKBBXX:5:1214:8237:6097,J00121:27:H3GGKBBXX:5:1208:9749:41809,J00121:27:H3GGKBBXX:5:2214:22049:14590,J00121:27:H3GGKBBXX:5:2213:28158:34600,J00121:27:H3GGKBBXX:5:2225:31700:39084,J00121:27:H3GGKBBXX:5:2223:18071:1402,J00121:27:H3GGKBBXX:5:1109:25256:47331,J00121:27:H3GGKBBXX:5:1218:4726:11829,J00121:27:H3GGKBBXX:5:1210:19969:10669,J00121:27:H3GGKBBXX:5:1112:17594:37537,J00121:27:H3GGKBBXX:5:1228:28544:8787,J00121:27:H3GGKBBXX:5:1213:26494:48280,J00121:27:H3GGKBBXX:5:1209:15473:26512,J00121:27:H3GGKBBXX:5:2115:6766:41634,J00121:27:H3GGKBBXX:5:2104:22019:44781,J00121:27:H3GGKBBXX:5:1223:17097:27074,J00121:27:H3GGKBBXX:5:2212:10439:14027,J00121:27:H3GGKBBXX:5:1104:19258:41159,J00121:27:H3GGKBBXX:5:2103:17797:27408,J00121:27:H3GGKBBXX:5:1127:22526:40280,J00121:27:H3GGKBBXX:5:1113:13626:37202,J00121:27:H3GGKBBXX:5:2213:25449:23012,J00121:27:H3GGKBBXX:5:1110:4888:19531,J00121:27:H3GGKBBXX:5:2110:25652:1842,J00121:27:H3GGKBBXX:5:2205:10307:45942,J00121:27:H3GGKBBXX:5:1121:20151:41229,J00121:27:H3GGKBBXX:5:1213:24677:1982,J00121:27:H3GGKBBXX:5:2101:14976:43550,J00121:27:H3GGKBBXX:5:2112:17827:34178,J00121:27:H3GGKBBXX:5:2222:17706:18564,J00121:27:H3GGKBBXX:5:2212:27417:10915,J00121:27:H3GGKBBXX:5:2214:25570:15416,J00121:27:H3GGKBBXX:5:2202:27001:45924,J00121:27:H3GGKBBXX:5:1217:10013:16805,J00121:27:H3GGKBBXX:5:2218:6309:21430,J00121:27:H3GGKBBXX:5:1107:13027:48579,J00121:27:H3GGKBBXX:5:1225:7466:40385,J00121:27:H3GGKBBXX:5:2227:18274:8154,J00121:27:H3GGKBBXX:5:2113:9191:8348,J00121:27:H3GGKBBXX:5:1109:30837:16911,J00121:27:H3GGKBBXX:5:1228:25530:40877,J00121:27:H3GGKBBXX:5:2123:28199:21588,J00121:27:H3GGKBBXX:5:1119:20364:27461,J00121:27:H3GGKBBXX:5:2107:28463:43568,J00121:27:H3GGKBBXX:5:1117:9354:45625,J00121:27:H3GGKBBXX:5:1114:19055:11477,J00121:27:H3GGKBBXX:5:1215:12205:32209,J00121:27:H3GGKBBXX:5:2120:3762:11636,J00121:27:H3GGKBBXX:5:2126:26332:25316,J00121:27:H3GGKBBXX:5:1112:23997:18177,J00121:27:H3GGKBBXX:5:1213:11901:29536,J00121:27:H3GGKBBXX:5:2213:25012:6079,J00121:27:H3GGKBBXX:5:2224:2575:40455,J00121:27:H3GGKBBXX:5:2219:4046:36323,J00121:27:H3GGKBBXX:5:1210:28838:47419,J00121:27:H3GGKBBXX:5:1102:2646:41282,J00121:27:H3GGKBBXX:5:1109:26991:38838;sequence=TACAGAGGATATTGTTAGAATTCAACTG;start=120912;subtype=IES;support_ref=39;support_variant=76;type=IES;
scaffold51_62_with_IES	MILORD	internal_eliminated_sequence	121701	121766	.	.	.	ID=MILORD.62.121701.121766;Name=MILORD.62.121701.121766;bounded_by_ta=TRUE;common_boundary=Both;end=121766;ies_id=IESPGM.PTET51.1.62.116606;ies_left_dist=0;ies_min_dist=0;ies_right_dist=0;junction_seq=ggtgttcaattatgtTAtaaacatgcagtcta;read_names=J00121:27:H3GGKBBXX:5:1220:30381:18230,J00121:27:H3GGKBBXX:5:1222:11403:46539,J00121:27:H3GGKBBXX:5:2110:27164:39031,J00121:27:H3GGKBBXX:5:1219:5467:15047,J00121:27:H3GGKBBXX:5:2119:18122:14572,J00121:27:H3GGKBBXX:5:1203:19370:38785,J00121:27:H3GGKBBXX:5:1203:13190:47454,J00121:27:H3GGKBBXX:5:2104:17858:18792,J00121:27:H3GGKBBXX:5:1218:14549:12110,J00121:27:H3GGKBBXX:5:2108:23043:44095,J00121:27:H3GGKBBXX:5:2204:15432:33158,J00121:27:H3GGKBBXX:5:2123:21988:30169,J00121:27:H3GGKBBXX:5:2215:19715:40297,J00121:27:H3GGKBBXX:5:1117:9820:28639,J00121:27:H3GGKBBXX:5:1110:4949:13412,J00121:27:H3GGKBBXX:5:2214:18172:40789,J00121:27:H3GGKBBXX:5:1210:20547:11671,J00121:27:H3GGKBBXX:5:1212:29823:14801,J00121:27:H3GGKBBXX:5:1103:6248:15416,J00121:27:H3GGKBBXX:5:2213:25428:46891,J00121:27:H3GGKBBXX:5:1107:21399:29044,J00121:27:H3GGKBBXX:5:2104:17300:8857,J00121:27:H3GGKBBXX:5:1214:12530:4884,J00121:27:H3GGKBBXX:5:1226:9069:19742,J00121:27:H3GGKBBXX:5:2120:22942:29149,J00121:27:H3GGKBBXX:5:2211:17350:29554,J00121:27:H3GGKBBXX:5:2102:19634:36464,J00121:27:H3GGKBBXX:5:2110:4614:31013,J00121:27:H3GGKBBXX:5:2216:26027:44447,J00121:27:H3GGKBBXX:5:1123:3945:29993,J00121:27:H3GGKBBXX:5:1113:26403:47454,J00121:27:H3GGKBBXX:5:2118:25256:27285,J00121:27:H3GGKBBXX:5:2119:28787:17157,J00121:27:H3GGKBBXX:5:1228:16133:23470,J00121:27:H3GGKBBXX:5:1222:14651:47313,J00121:27:H3GGKBBXX:5:2112:21988:44623,J00121:27:H3GGKBBXX:5:2207:1935:24894,J00121:27:H3GGKBBXX:5:1118:31193:6167,J00121:27:H3GGKBBXX:5:1109:18487:40455,J00121:27:H3GGKBBXX:5:1102:9861:39330,J00121:27:H3GGKBBXX:5:1105:15524:34934,J00121:27:H3GGKBBXX:5:2114:31619:22837,J00121:27:H3GGKBBXX:5:2121:28392:34582,J00121:27:H3GGKBBXX:5:1209:8998:46662,J00121:27:H3GGKBBXX:5:2214:29274:32420,J00121:27:H3GGKBBXX:5:1216:18599:10194,J00121:27:H3GGKBBXX:5:2103:16924:35778,J00121:27:H3GGKBBXX:5:1107:7060:11583,J00121:27:H3GGKBBXX:5:1202:18680:45396;sequence=TACAATTGAAAACTTGATAAATTGATTCTATTAATTAAAATCAATGAGAAACTAACTATTTGACTG;start=121701;subtype=IES;support_ref=26;support_variant=49;type=IES;
scaffold51_62_with_IES	MILORD	internal_eliminated_sequence	122146	122249	.	.	.	ID=MILORD.62.122146.122249;Name=MILORD.62.122146.122249;bounded_by_ta=TRUE;common_boundary=Both;end=122249;ies_id=IESPGM.PTET51.1.62.116985;ies_left_dist=0;ies_min_dist=0;ies_right_dist=0;junction_seq=tgtaccaaatacttgTAcattattaccaaagg;read_names=J00121:27:H3GGKBBXX:5:1215:25205:8770,J00121:27:H3GGKBBXX:5:1221:11190:41845,J00121:27:H3GGKBBXX:5:1219:30655:35514,J00121:27:H3GGKBBXX:5:1126:32015:5622,J00121:27:H3GGKBBXX:5:2124:28777:5780,J00121:27:H3GGKBBXX:5:1208:19745:11759,J00121:27:H3GGKBBXX:5:1126:20476:16225,J00121:27:H3GGKBBXX:5:1107:5822:2053,J00121:27:H3GGKBBXX:5:2102:25621:47823,J00121:27:H3GGKBBXX:5:2102:10389:41229,J00121:27:H3GGKBBXX:5:2205:7770:32367,J00121:27:H3GGKBBXX:5:2213:14570:8488,J00121:27:H3GGKBBXX:5:2119:18507:19285,J00121:27:H3GGKBBXX:5:2104:24698:2158,J00121:27:H3GGKBBXX:5:2128:7385:43269,J00121:27:H3GGKBBXX:5:2215:14854:12110,J00121:27:H3GGKBBXX:5:2101:13636:2545,J00121:27:H3GGKBBXX:5:2227:17959:12321,J00121:27:H3GGKBBXX:5:1204:12804:35462,J00121:27:H3GGKBBXX:5:1128:26220:8101,J00121:27:H3GGKBBXX:5:1104:8948:30292,J00121:27:H3GGKBBXX:5:1128:26646:45449,J00121:27:H3GGKBBXX:5:1116:25723:35620,J00121:27:H3GGKBBXX:5:1108:18964:10757,J00121:27:H3GGKBBXX:5:1110:21136:23733,J00121:27:H3GGKBBXX:5:2103:28666:20357,J00121:27:H3GGKBBXX:5:1220:29051:10440,J00121:27:H3GGKBBXX:5:2103:16386:15856,J00121:27:H3GGKBBXX:5:1119:13859:14783,J00121:27:H3GGKBBXX:5:2222:23510:8189,J00121:27:H3GGKBBXX:5:2212:2575:48931,J00121:27:H3GGKBBXX:5:2220:19339:2228,J00121:27:H3GGKBBXX:5:2108:28990:25562,J00121:27:H3GGKBBXX:5:1217:6542:7978,J00121:27:H3GGKBBXX:5:2219:29883:32349;sequence=TACAGTAAAATGGATTCTTACATATTTTGATTCATTTTTTAAACTCCTTTCAACATATGCCTATTCATTTTGATTAAATTTAATCAAAATATAAAATAAAGGTG;start=122146;subtype=IES;support_ref=132;support_variant=35;type=IES;
scaffold51_62_with_IES	MILORD	internal_eliminated_sequence	122829	122854	.	.	.	ID=MILORD.62.122829.122854;Name=MILORD.62.122829.122854;bounded_by_ta=TRUE;common_boundary=Both;end=122854;ies_id=IESPGM.PTET51.1.62.117564;ies_left_dist=0;ies_min_dist=0;ies_right_dist=0;junction_seq=ttattggagtaatggTAaatgttttgagaaga;read_names=J00121:27:H3GGKBBXX:5:1113:6573:16788,J00121:27:H3GGKBBXX:5:2223:24606:11284,J00121:27:H3GGKBBXX:5:2118:23571:2105,J00121:27:H3GGKBBXX:5:2115:30330:11249,J00121:27:H3GGKBBXX:5:2212:10713:5675,J00121:27:H3GGKBBXX:5:2203:23845:1455,J00121:27:H3GGKBBXX:5:2223:28219:31962,J00121:27:H3GGKBBXX:5:2224:9567:36429,J00121:27:H3GGKBBXX:5:1214:27417:12075,J00121:27:H3GGKBBXX:5:1116:6969:36956,J00121:27:H3GGKBBXX:5:2205:27600:21746,J00121:27:H3GGKBBXX:5:1111:8126:5200,J00121:27:H3GGKBBXX:5:2103:17208:4338,J00121:27:H3GGKBBXX:5:1101:10967:27461,J00121:27:H3GGKBBXX:5:2210:10987:15750,J00121:27:H3GGKBBXX:5:1204:31385:48772,J00121:27:H3GGKBBXX:5:2102:9557:48157,J00121:27:H3GGKBBXX:5:1111:26778:15715,J00121:27:H3GGKBBXX:5:2217:29762:39418,J00121:27:H3GGKBBXX:5:2205:21633:39084,J00121:27:H3GGKBBXX:5:2209:28250:15451,J00121:27:H3GGKBBXX:5:1108:7162:4620,J00121:27:H3GGKBBXX:5:2116:22922:12902,J00121:27:H3GGKBBXX:5:1111:10480:47225,J00121:27:H3GGKBBXX:5:1218:10998:45273,J00121:27:H3GGKBBXX:5:1118:22972:41651,J00121:27:H3GGKBBXX:5:2107:16792:8963,J00121:27:H3GGKBBXX:5:1116:2514:16084,J00121:27:H3GGKBBXX:5:1116:17919:26072;sequence=TACAATGGAAATTGCAGGTTTAATTA;start=122829;subtype=IES;support_ref=76;support_variant=29;type=IES;
scaffold51_62_with_IES	MILORD	internal_eliminated_sequence	124373	124496	.	.	.	ID=MILORD.62.124373.124496;Name=MILORD.62.124373.124496;bounded_by_ta=TRUE;common_boundary=Both;end=124496;ies_id=IESPGM.PTET51.1.62.119082;ies_left_dist=0;ies_min_dist=0;ies_right_dist=0;junction_seq=ttgtaatattcttgaTAattgtgtcactgatg;read_names=J00121:27:H3GGKBBXX:5:1110:4756:33440;sequence=TACATTCAAAGAAAGTTTTGGATAATAAGTTTTTTAAATTTATACTTCTTTTTTGTTGAATATTAATATAAATGTGCAGAAAAATGATGAGCATTTTTTTAGTAATCTAATTTTCGAGCTACTG;start=124373;subtype=IES;support_ref=42;support_variant=1;type=IES;
scaffold51_62_with_IES	MILORD	internal_eliminated_sequence	124515	124542	.	.	.	ID=MILORD.62.124515.124542;Name=MILORD.62.124515.124542;bounded_by_ta=TRUE;common_boundary=Both;end=124542;ies_id=IESPGM.PTET51.1.62.119100;ies_left_dist=0;ies_min_dist=0;ies_right_dist=0;junction_seq=ttgtgtcactgatggTAcaaaatgcattgcta;read_names=J00121:27:H3GGKBBXX:5:1204:22343:39858,J00121:27:H3GGKBBXX:5:1214:11860:18915,J00121:27:H3GGKBBXX:5:2106:20232:18511,J00121:27:H3GGKBBXX:5:1107:4574:14871,J00121:27:H3GGKBBXX:5:1110:6390:39963,J00121:27:H3GGKBBXX:5:2124:13859:22837,J00121:27:H3GGKBBXX:5:2216:7090:12831,J00121:27:H3GGKBBXX:5:2124:26930:45344,J00121:27:H3GGKBBXX:5:2126:20253:43726,J00121:27:H3GGKBBXX:5:1201:24282:14203,J00121:27:H3GGKBBXX:5:1221:17381:34952,J00121:27:H3GGKBBXX:5:2105:16741:12462,J00121:27:H3GGKBBXX:5:1228:12540:23223,J00121:27:H3GGKBBXX:5:1106:3092:37097,J00121:27:H3GGKBBXX:5:1216:29894:5816,J00121:27:H3GGKBBXX:5:1203:16467:13113,J00121:27:H3GGKBBXX:5:2123:10866:8611,J00121:27:H3GGKBBXX:5:1112:26139:3424,J00121:27:H3GGKBBXX:5:2227:29244:19179,J00121:27:H3GGKBBXX:5:1122:25134:21764,J00121:27:H3GGKBBXX:5:1103:23865:33422,J00121:27:H3GGKBBXX:5:2214:8542:6449;sequence=TATAATAATCCAAATTAATTAATAATTA;start=124515;subtype=IES;support_ref=27;support_variant=22;type=IES;
scaffold51_62_with_IES	MILORD	internal_eliminated_sequence	125156	125273	.	.	.	ID=MILORD.62.125156.125273;Name=MILORD.62.125156.125273;bounded_by_ta=TRUE;common_boundary=RIGHT;end=125273;ies_id=IESPGM.PTET51.1.62.119718;ies_left_dist=5;ies_min_dist=0;ies_right_dist=0;junction_seq=tcatcctatttattaTAtccttttaattgtct;read_names=J00121:27:H3GGKBBXX:5:2213:23500:38416,J00121:27:H3GGKBBXX:5:2218:8258:26529,J00121:27:H3GGKBBXX:5:2224:15189:16489,J00121:27:H3GGKBBXX:5:1225:16630:47225,J00121:27:H3GGKBBXX:5:1106:22252:41106,J00121:27:H3GGKBBXX:5:1208:18000:19144,J00121:27:H3GGKBBXX:5:1105:21633:19003,J00121:27:H3GGKBBXX:5:1124:23663:14748,J00121:27:H3GGKBBXX:5:1117:32004:20832,J00121:27:H3GGKBBXX:5:2105:25804:16594;sequence=TACAATAAAGTCAAATCAATTTATTTTAAATTTTTGTATTTTAAATTTCTTTTTCAAATAGACTAGTCAATTATATATCAAATAATTAATAATTATTAAAAAAAATTACATGTAATTG;start=125156;subtype=PARTIAL_EXTERNAL;support_ref=92;support_variant=10;type=ALTERNATIVE;
scaffold51_62_with_IES	MILORD	internal_eliminated_sequence	125161	125267	.	.	.	ID=MILORD.62.125161.125267;Name=MILORD.62.125161.125267;bounded_by_ta=TRUE;common_boundary=LEFT;end=125267;ies_id=IESPGM.PTET51.1.62.119718;ies_left_dist=0;ies_min_dist=0;ies_right_dist=6;junction_seq=ctatttattatacaaTAattgtatccttttaa;read_names=J00121:27:H3GGKBBXX:5:1115:8400:13377;sequence=TAAAGTCAAATCAATTTATTTTAAATTTTTGTATTTTAAATTTCTTTTTCAAATAGACTAGTCAATTATATATCAAATAATTAATAATTATTAAAAAAAATTACATG;start=125161;subtype=PARTIAL_INTERNAL;support_ref=40;support_variant=1;type=ALTERNATIVE;
scaffold51_62_with_IES	MILORD	internal_eliminated_sequence	125161	125273	.	.	.	ID=MILORD.62.125161.125273;Name=MILORD.62.125161.125273;bounded_by_ta=TRUE;common_boundary=Both;end=125273;ies_id=IESPGM.PTET51.1.62.119718;ies_left_dist=0;ies_min_dist=0;ies_right_dist=0;junction_seq=ctatttattatacaaTAtccttttaattgtct;read_names=J00121:27:H3GGKBBXX:5:2207:19827:18300,J00121:27:H3GGKBBXX:5:2102:23297:6835,J00121:27:H3GGKBBXX:5:1225:11373:29430,J00121:27:H3GGKBBXX:5:1103:26737:43357,J00121:27:H3GGKBBXX:5:1203:21217:21869,J00121:27:H3GGKBBXX:5:2108:20760:37642,J00121:27:H3GGKBBXX:5:2205:17736:13130,J00121:27:H3GGKBBXX:5:1217:5863:31628,J00121:27:H3GGKBBXX:5:2228:29985:39699,J00121:27:H3GGKBBXX:5:2109:8958:45150,J00121:27:H3GGKBBXX:5:1216:21531:6660,J00121:27:H3GGKBBXX:5:2211:26169:27215,J00121:27:H3GGKBBXX:5:1113:27133:23540,J00121:27:H3GGKBBXX:5:2204:25367:34160,J00121:27:H3GGKBBXX:5:1116:10510:5394,J00121:27:H3GGKBBXX:5:2225:1986:12251,J00121:27:H3GGKBBXX:5:2203:12845:21430,J00121:27:H3GGKBBXX:5:1206:12347:17720,J00121:27:H3GGKBBXX:5:2224:16955:4215,J00121:27:H3GGKBBXX:5:1224:25083:26986,J00121:27:H3GGKBBXX:5:1206:15331:18634,J00121:27:H3GGKBBXX:5:1227:8958:11319,J00121:27:H3GGKBBXX:5:2108:22110:45537,J00121:27:H3GGKBBXX:5:2218:27093:16788,J00121:27:H3GGKBBXX:5:1111:5568:45432,J00121:27:H3GGKBBXX:5:1111:18944:19584,J00121:27:H3GGKBBXX:5:1226:6745:18493,J00121:27:H3GGKBBXX:5:2103:7659:8365,J00121:27:H3GGKBBXX:5:2206:22039:4198,J00121:27:H3GGKBBXX:5:2123:23774:37413,J00121:27:H3GGKBBXX:5:2220:21399:38820;sequence=TAAAGTCAAATCAATTTATTTTAAATTTTTGTATTTTAAATTTCTTTTTCAAATAGACTAGTCAATTATATATCAAATAATTAATAATTATTAAAAAAAATTACATGTAATTG;start=125161;subtype=IES;support_ref=80;support_variant=31;type=IES;
scaffold51_62_with_IES	MILORD	internal_eliminated_sequence	125969	126081	.	.	.	ID=MILORD.62.125969.126081;Name=MILORD.62.125969.126081;bounded_by_ta=TRUE;common_boundary=Both;end=126081;ies_id=IESPGM.PTET51.1.62.120413;ies_left_dist=0;ies_min_dist=0;ies_right_dist=0;junction_seq=ttatttataatcattTAtcaatttagtttatt;read_names=J00121:27:H3GGKBBXX:5:1221:25895:31488,J00121:27:H3GGKBBXX:5:2121:21471:14467,J00121:27:H3GGKBBXX:5:2120:26332:22643,J00121:27:H3GGKBBXX:5:2114:8663:1912,J00121:27:H3GGKBBXX:5:1103:3843:49159,J00121:27:H3GGKBBXX:5:1105:18639:23311,J00121:27:H3GGKBBXX:5:1122:17127:14045,J00121:27:H3GGKBBXX:5:1117:3802:8717,J00121:27:H3GGKBBXX:5:2202:17015:4251,J00121:27:H3GGKBBXX:5:2205:30066:35128,J00121:27:H3GGKBBXX:5:2213:19207:11495,J00121:27:H3GGKBBXX:5:2228:27630:33299,J00121:27:H3GGKBBXX:5:1108:29650:20199,J00121:27:H3GGKBBXX:5:2110:5893:43392,J00121:27:H3GGKBBXX:5:2101:20517:12427,J00121:27:H3GGKBBXX:5:2109:28463:6185,J00121:27:H3GGKBBXX:5:2218:15838:13605,J00121:27:H3GGKBBXX:5:1112:7496:27285,J00121:27:H3GGKBBXX:5:1216:5497:35954,J00121:27:H3GGKBBXX:5:2201:27600:41581,J00121:27:H3GGKBBXX:5:1217:1174:12181,J00121:27:H3GGKBBXX:5:1120:18487:46188,J00121:27:H3GGKBBXX:5:1111:9252:30749,J00121:27:H3GGKBBXX:5:1213:9658:3459,J00121:27:H3GGKBBXX:5:2202:18588:23259,J00121:27:H3GGKBBXX:5:2113:26626:37748,J00121:27:H3GGKBBXX:5:2119:7172:23030;sequence=TACAGTAATCTAAAAATAATTTATCATATTTTTGATTTACTTCAAAATTAGTTTTATATAATCAATCTTTATTTATTCCTATTTTTAATTTAGTATGATTTTATAACAATCTG;start=125969;subtype=IES;support_ref=60;support_variant=27;type=IES;
scaffold51_62_with_IES	MILORD	internal_eliminated_sequence	126863	126907	.	.	.	ID=MILORD.62.126863.126907;Name=MILORD.62.126863.126907;bounded_by_ta=TRUE;common_boundary=Both;end=126907;ies_id=IESPGM.PTET51.1.62.121194;ies_left_dist=0;ies_min_dist=0;ies_right_dist=0;junction_seq=ctcagtttcctacggTAgcatgatttaaaagc;read_names=J00121:27:H3GGKBBXX:5:2128:16122:42935,J00121:27:H3GGKBBXX:5:1104:7030:5341,J00121:27:H3GGKBBXX:5:1113:18791:25544,J00121:27:H3GGKBBXX:5:2219:27499:3459,J00121:27:H3GGKBBXX:5:1213:15128:37695,J00121:27:H3GGKBBXX:5:1119:4665:27971,J00121:27:H3GGKBBXX:5:1210:19958:45467,J00121:27:H3GGKBBXX:5:1102:15625:39787,J00121:27:H3GGKBBXX:5:2104:4320:5569,J00121:27:H3GGKBBXX:5:1116:25723:42302,J00121:27:H3GGKBBXX:5:1127:6005:22063,J00121:27:H3GGKBBXX:5:2122:22830:46750,J00121:27:H3GGKBBXX:5:1216:10592:30609,J00121:27:H3GGKBBXX:5:2118:21846:32279,J00121:27:H3GGKBBXX:5:2206:26230:3653,J00121:27:H3GGKBBXX:5:2120:24525:26336,J00121:27:H3GGKBBXX:5:2206:20699:13939,J00121:27:H3GGKBBXX:5:2111:9952:20041,J00121:27:H3GGKBBXX:5:1103:7547:5429,J00121:27:H3GGKBBXX:5:1228:18193:28868,J00121:27:H3GGKBBXX:5:2203:3995:30573,J00121:27:H3GGKBBXX:5:2213:21765:5622;sequence=TACAGTTCTAGATAGAATAGATAAAATACTTTAATTGATGAACCA;start=126863;subtype=IES;support_ref=90;support_variant=22;type=IES;
scaffold51_62_with_IES	MILORD	internal_eliminated_sequence	127016	127264	.	.	.	ID=MILORD.62.127016.127264;Name=MILORD.62.127016.127264;bounded_by_ta=TRUE;common_boundary=Both;end=127264;ies_id=IESPGM.PTET51.1.62.121302;ies_left_dist=0;ies_min_dist=0;ies_right_dist=0;junction_seq=gtcttgcgttgtaaaTAatttatttttctttt;read_names=J00121:27:H3GGKBBXX:5:1222:20679:19882,J00121:27:H3GGKBBXX:5:2202:11079:11126,J00121:27:H3GGKBBXX:5:1227:26200:25580,J00121:27:H3GGKBBXX:5:2106:10307:44218,J00121:27:H3GGKBBXX:5:1226:15382:14326,J00121:27:H3GGKBBXX:5:1118:21186:14396,J00121:27:H3GGKBBXX:5:1214:6147:36059,J00121:27:H3GGKBBXX:5:1125:10896:1877,J00121:27:H3GGKBBXX:5:1218:27468:26160,J00121:27:H3GGKBBXX:5:2208:9323:11108,J00121:27:H3GGKBBXX:5:2223:4249:24085,J00121:27:H3GGKBBXX:5:2224:11617:21799,J00121:27:H3GGKBBXX:5:1112:9891:45537,J00121:27:H3GGKBBXX:5:2207:22922:23276,J00121:27:H3GGKBBXX:5:1116:18588:43867,J00121:27:H3GGKBBXX:5:1217:29072:6361,J00121:27:H3GGKBBXX:5:2218:3731:44886,J00121:27:H3GGKBBXX:5:1103:10419:17825,J00121:27:H3GGKBBXX:5:1203:3041:46926,J00121:27:H3GGKBBXX:5:1220:24931:38504,J00121:27:H3GGKBBXX:5:2120:20933:43744,J00121:27:H3GGKBBXX:5:2113:2118:31224,J00121:27:H3GGKBBXX:5:2214:20649:25597,J00121:27:H3GGKBBXX:5:2222:14590:18300,J00121:27:H3GGKBBXX:5:2226:23023:15961,J00121:27:H3GGKBBXX:5:1207:11992:2228,J00121:27:H3GGKBBXX:5:2125:25936:42354,J00121:27:H3GGKBBXX:5:1204:24363:9526,J00121:27:H3GGKBBXX:5:1201:26474:35550,J00121:27:H3GGKBBXX:5:1111:15453:25210,J00121:27:H3GGKBBXX:5:1115:21805:46557,J00121:27:H3GGKBBXX:5:1112:16457:23751,J00121:27:H3GGKBBXX:5:2122:27235:7468,J00121:27:H3GGKBBXX:5:1228:11505:11442,J00121:27:H3GGKBBXX:5:1123:11789:5675,J00121:27:H3GGKBBXX:5:1108:25601:25351,J00121:27:H3GGKBBXX:5:1110:21552:38416,J00121:27:H3GGKBBXX:5:2226:30716:15856,J00121:27:H3GGKBBXX:5:2219:31264:23909,J00121:27:H3GGKBBXX:5:1216:2828:10827,J00121:27:H3GGKBBXX:5:1106:21998:23645,J00121:27:H3GGKBBXX:5:1219:18730:21465,J00121:27:H3GGKBBXX:5:2204:10206:6519,J00121:27:H3GGKBBXX:5:1105:22841:18177,J00121:27:H3GGKBBXX:5:2222:31213:33633,J00121:27:H3GGKBBXX:5:1111:7436:30591,J00121:27:H3GGKBBXX:5:1109:21410:16295,J00121:27:H3GGKBBXX:5:2222:26017:8172,J00121:27:H3GGKBBXX:5:1221:27346:25070;sequence=TATAACTCTTGCAAAAATTTTAGTTAGAAAGATAAATTTATATATTCTTGAAATATTTCAGTAAGATAATTATTTTATCAAATTAAAATTTAATTAGAAACACTAGTATAATGATGAAAAGTCATATAGTTACATCAAATTTTTGGGTAAATAAGTTTCTAACATAAAATATTAACTCAGGCTTTTTATTATAAGTATTAAAATTTTTCATTTAATAAATCTCTTTTATAATCATCCATGCAAGAACTA;start=127016;subtype=IES;support_ref=80;support_variant=49;type=IES;
scaffold51_62_with_IES	MILORD	internal_eliminated_sequence	128467	128576	.	.	.	ID=MILORD.62.128467.128576;Name=MILORD.62.128467.128576;bounded_by_ta=TRUE;common_boundary=Both;end=128576;ies_id=IESPGM.PTET51.1.62.122504;ies_left_dist=0;ies_min_dist=0;ies_right_dist=0;junction_seq=aaaattagttcttgaTAtgtccacatgtcgat;read_names=J00121:27:H3GGKBBXX:5:2211:19969:32402,J00121:27:H3GGKBBXX:5:1201:24769:21201,J00121:27:H3GGKBBXX:5:1104:23104:6501,J00121:27:H3GGKBBXX:5:2213:5335:47524,J00121:27:H3GGKBBXX:5:2225:17645:28516,J00121:27:H3GGKBBXX:5:1208:24413:3600,J00121:27:H3GGKBBXX:5:2120:17036:40649,J00121:27:H3GGKBBXX:5:2221:6350:3776,J00121:27:H3GGKBBXX:5:1119:17969:8717,J00121:27:H3GGKBBXX:5:1210:6137:36288,J00121:27:H3GGKBBXX:5:1111:14712:11618,J00121:27:H3GGKBBXX:5:1205:27022:12304,J00121:27:H3GGKBBXX:5:1208:24556:3600,J00121:27:H3GGKBBXX:5:2116:23013:19918,J00121:27:H3GGKBBXX:5:2219:5781:41651,J00121:27:H3GGKBBXX:5:2207:6796:22344,J00121:27:H3GGKBBXX:5:2210:8856:38961,J00121:27:H3GGKBBXX:5:2118:5497:43374,J00121:27:H3GGKBBXX:5:1228:17360:12304,J00121:27:H3GGKBBXX:5:1117:7578:20744,J00121:27:H3GGKBBXX:5:1109:24008:14959,J00121:27:H3GGKBBXX:5:2115:4584:13693,J00121:27:H3GGKBBXX:5:1218:9932:27918,J00121:27:H3GGKBBXX:5:1203:9871:36499,J00121:27:H3GGKBBXX:5:1101:13474:47594,J00121:27:H3GGKBBXX:5:2225:26118:31558,J00121:27:H3GGKBBXX:5:1112:16711:22362,J00121:27:H3GGKBBXX:5:1224:7040:23575,J00121:27:H3GGKBBXX:5:1114:16924:23399;sequence=TATAATAAGTTTCTATTTATTTATATGTTTTTCTCATAATTATTTGTTAATTAATTTAGTATATCTTCTATAGAATAATGTAGTTTTTTAATAATTTATTGAATTGATTG;start=128467;subtype=IES;support_ref=72;support_variant=29;type=IES;
scaffold51_62_with_IES	MILORD	internal_eliminated_sequence	128469	128576	.	.	.	ID=MILORD.62.128469.128576;Name=MILORD.62.128469.128576;bounded_by_ta=TRUE;common_boundary=RIGHT;end=128576;ies_id=IESPGM.PTET51.1.62.122504;ies_left_dist=-2;ies_min_dist=0;ies_right_dist=0;junction_seq=aattagttcttgataTAtgtccacatgtcgat;read_names=J00121:27:H3GGKBBXX:5:1210:25692:43093,J00121:27:H3GGKBBXX:5:1124:25347:37361;sequence=TAATAAGTTTCTATTTATTTATATGTTTTTCTCATAATTATTTGTTAATTAATTTAGTATATCTTCTATAGAATAATGTAGTTTTTTAATAATTTATTGAATTGATTG;start=128469;subtype=PARTIAL_INTERNAL;support_ref=72;support_variant=2;type=ALTERNATIVE;
scaffold51_62_with_IES	MILORD	internal_eliminated_sequence	131774	131840	.	.	.	ID=MILORD.62.131774.131840;Name=MILORD.62.131774.131840;bounded_by_ta=TRUE;common_boundary=Both;end=131840;ies_id=IESPGM.PTET51.1.62.125701;ies_left_dist=0;ies_min_dist=0;ies_right_dist=0;junction_seq=acttgtaaaactaagTAataccaatcaaaagt;read_names=J00121:27:H3GGKBBXX:5:1117:7415:30274,J00121:27:H3GGKBBXX:5:1120:24809:26054,J00121:27:H3GGKBBXX:5:2223:7456:6114,J00121:27:H3GGKBBXX:5:1119:28595:41194,J00121:27:H3GGKBBXX:5:1118:12936:43533,J00121:27:H3GGKBBXX:5:1119:15341:31417,J00121:27:H3GGKBBXX:5:2216:4624:23188,J00121:27:H3GGKBBXX:5:1112:10054:5517,J00121:27:H3GGKBBXX:5:1218:14773:17948,J00121:27:H3GGKBBXX:5:2215:11201:6871,J00121:27:H3GGKBBXX:5:1106:26900:41704,J00121:27:H3GGKBBXX:5:1105:29680:32595,J00121:27:H3GGKBBXX:5:2202:17827:44060,J00121:27:H3GGKBBXX:5:1113:6187:42460,J00121:27:H3GGKBBXX:5:1207:11738:18388,J00121:27:H3GGKBBXX:5:1201:18842:17333,J00121:27:H3GGKBBXX:5:1224:6360:3547,J00121:27:H3GGKBBXX:5:1216:10724:1894,J00121:27:H3GGKBBXX:5:2218:17442:26054,J00121:27:H3GGKBBXX:5:2219:22343:24982,J00121:27:H3GGKBBXX:5:1117:22455:30802,J00121:27:H3GGKBBXX:5:1203:11566:3072,J00121:27:H3GGKBBXX:5:1104:4827:9016,J00121:27:H3GGKBBXX:5:1218:11119:9825,J00121:27:H3GGKBBXX:5:2223:15503:44289,J00121:27:H3GGKBBXX:5:1211:27986:4163,J00121:27:H3GGKBBXX:5:2201:24221:3196,J00121:27:H3GGKBBXX:5:1221:24424:7064,J00121:27:H3GGKBBXX:5:1113:7019:32894,J00121:27:H3GGKBBXX:5:2202:17655:17913,J00121:27:H3GGKBBXX:5:2126:14681:32033,J00121:27:H3GGKBBXX:5:2115:22384:46539,J00121:27:H3GGKBBXX:5:1112:23602:16401,J00121:27:H3GGKBBXX:5:1119:20354:24876,J00121:27:H3GGKBBXX:5:1102:27438:26635,J00121:27:H3GGKBBXX:5:1122:25266:38732,J00121:27:H3GGKBBXX:5:2227:8988:48368,J00121:27:H3GGKBBXX:5:1222:16295:47770,J00121:27:H3GGKBBXX:5:1219:14012:34248,J00121:27:H3GGKBBXX:5:1111:18477:44904,J00121:27:H3GGKBBXX:5:1113:6918:32648;sequence=TACAATTCGAATGTTTTGGATTTTCCTATCACTCTGTGAATTTAATTAATTCAATTTCATTTGGCTG;start=131774;subtype=IES;support_ref=10;support_variant=41;type=IES;
scaffold51_62_with_IES	MILORD	internal_eliminated_sequence	132787	132867	.	.	.	ID=MILORD.62.132787.132867;Name=MILORD.62.132787.132867;bounded_by_ta=TRUE;common_boundary=Both;end=132867;ies_id=IESPGM.PTET51.1.62.126647;ies_left_dist=0;ies_min_dist=0;ies_right_dist=0;junction_seq=cattttagagtgtgaTAatagaatatatatta;read_names=J00121:27:H3GGKBBXX:5:1113:3701:24859,J00121:27:H3GGKBBXX:5:2217:18426:48016,J00121:27:H3GGKBBXX:5:2223:15696:9491,J00121:27:H3GGKBBXX:5:2113:24789:3266,J00121:27:H3GGKBBXX:5:2125:23246:34670,J00121:27:H3GGKBBXX:5:2102:18873:47805,J00121:27:H3GGKBBXX:5:2204:26727:37501,J00121:27:H3GGKBBXX:5:2113:32248:1209,J00121:27:H3GGKBBXX:5:2224:11261:19003,J00121:27:H3GGKBBXX:5:2101:17949:35761,J00121:27:H3GGKBBXX:5:2118:10145:29624,J00121:27:H3GGKBBXX:5:1123:10379:16489,J00121:27:H3GGKBBXX:5:1213:14732:29835,J00121:27:H3GGKBBXX:5:1123:29183:7855,J00121:27:H3GGKBBXX:5:2126:21075:17298,J00121:27:H3GGKBBXX:5:2207:22140:34125,J00121:27:H3GGKBBXX:5:2111:24556:10809,J00121:27:H3GGKBBXX:5:2117:11343:22942;sequence=TACACTTTTTAAGTAAAATATTGTTAATTTATTAGGTCCTGAAATAAATTATAATTTTCATATAATTTGATAAACCTACCG;start=132787;subtype=IES;support_ref=72;support_variant=18;type=IES;
scaffold51_62_with_IES	MILORD	internal_eliminated_sequence	135562	135659	.	.	.	ID=MILORD.62.135562.135659;Name=MILORD.62.135562.135659;bounded_by_ta=TRUE;common_boundary=Both;end=135659;ies_id=IESPGM.PTET51.1.62.129341;ies_left_dist=0;ies_min_dist=0;ies_right_dist=0;junction_seq=ataggattctatgcaTAtgagctagcaagaga;read_names=J00121:27:H3GGKBBXX:5:1214:12642:38416,J00121:27:H3GGKBBXX:5:1105:21633:16753,J00121:27:H3GGKBBXX:5:2117:11799:25316,J00121:27:H3GGKBBXX:5:2118:11535:15891,J00121:27:H3GGKBBXX:5:2207:5081:41423,J00121:27:H3GGKBBXX:5:1216:18284:48614,J00121:27:H3GGKBBXX:5:1218:18304:39014,J00121:27:H3GGKBBXX:5:2214:23784:34407,J00121:27:H3GGKBBXX:5:2216:23794:26019,J00121:27:H3GGKBBXX:5:1111:10764:4356,J00121:27:H3GGKBBXX:5:2103:13920:21465,J00121:27:H3GGKBBXX:5:1103:23551:42618,J00121:27:H3GGKBBXX:5:1216:8318:43234,J00121:27:H3GGKBBXX:5:2222:20202:25421,J00121:27:H3GGKBBXX:5:2215:9293:10669,J00121:27:H3GGKBBXX:5:1222:12865:35989,J00121:27:H3GGKBBXX:5:1111:23317:6519,J00121:27:H3GGKBBXX:5:1120:11596:21975,J00121:27:H3GGKBBXX:5:1217:19086:1613,J00121:27:H3GGKBBXX:5:1120:19390:47612,J00121:27:H3GGKBBXX:5:2215:24079:3899,J00121:27:H3GGKBBXX:5:2209:16569:36816,J00121:27:H3GGKBBXX:5:2223:3315:10124;sequence=TACAGTTGAATAATTCAATTCCAGAAGAATTTTTAATATTTTTAATATATTTAAATAGTTGTAATAGAAATATTAAATTTATTTGATAAATTCAATTA;start=135562;subtype=IES;support_ref=102;support_variant=23;type=IES;
scaffold51_62_with_IES	MILORD	internal_eliminated_sequence	136396	136489	.	.	.	ID=MILORD.62.136396.136489;Name=MILORD.62.136396.136489;bounded_by_ta=TRUE;common_boundary=Both;end=136489;ies_id=IESPGM.PTET51.1.62.130077;ies_left_dist=0;ies_min_dist=0;ies_right_dist=0;junction_seq=ttgattagatctttaTAtagtttataactgat;read_names=J00121:27:H3GGKBBXX:5:1108:8714:16840,J00121:27:H3GGKBBXX:5:1211:9455:24138,J00121:27:H3GGKBBXX:5:2226:23328:32138,J00121:27:H3GGKBBXX:5:2216:15574:16559,J00121:27:H3GGKBBXX:5:2201:26118:14010,J00121:27:H3GGKBBXX:5:2211:26545:31628,J00121:27:H3GGKBBXX:5:1215:2706:46803,J00121:27:H3GGKBBXX:5:1109:18406:1736,J00121:27:H3GGKBBXX:5:2209:17939:6027,J00121:27:H3GGKBBXX:5:1219:7618:8576,J00121:27:H3GGKBBXX:5:2109:16275:40139,J00121:27:H3GGKBBXX:5:1118:14286:23329,J00121:27:H3GGKBBXX:5:2118:6745:33615,J00121:27:H3GGKBBXX:5:2206:21471:46891,J00121:27:H3GGKBBXX:5:2117:18091:7521,J00121:27:H3GGKBBXX:5:2109:17929:44412,J00121:27:H3GGKBBXX:5:2110:16346:17896,J00121:27:H3GGKBBXX:5:1217:12286:26371,J00121:27:H3GGKBBXX:5:2214:26646:47489,J00121:27:H3GGKBBXX:5:2208:16812:37167,J00121:27:H3GGKBBXX:5:1123:9110:9930,J00121:27:H3GGKBBXX:5:1216:10054:26160,J00121:27:H3GGKBBXX:5:2223:24058:24050,J00121:27:H3GGKBBXX:5:1217:6553:5183,J00121:27:H3GGKBBXX:5:1104:25296:44834,J00121:27:H3GGKBBXX:5:1108:20496:12392,J00121:27:H3GGKBBXX:5:1223:17908:38890,J00121:27:H3GGKBBXX:5:1217:7638:46451,J00121:27:H3GGKBBXX:5:2201:2564:11460,J00121:27:H3GGKBBXX:5:1111:18375:13957,J00121:27:H3GGKBBXX:5:1108:15260:32472,J00121:27:H3GGKBBXX:5:2111:22587:40069,J00121:27:H3GGKBBXX:5:1119:29163:18827,J00121:27:H3GGKBBXX:5:1222:22090:44763,J00121:27:H3GGKBBXX:5:1114:26027:42724,J00121:27:H3GGKBBXX:5:1209:14194:45185,J00121:27:H3GGKBBXX:5:1215:16346:11038,J00121:27:H3GGKBBXX:5:1205:22901:30591,J00121:27:H3GGKBBXX:5:2221:6126:33703,J00121:27:H3GGKBBXX:5:2123:22891:10247,J00121:27:H3GGKBBXX:5:2205:10845:30239,J00121:27:H3GGKBBXX:5:2126:10257:32103,J00121:27:H3GGKBBXX:5:2112:25773:32543,J00121:27:H3GGKBBXX:5:1106:12398:48438,J00121:27:H3GGKBBXX:5:2203:17777:21817,J00121:27:H3GGKBBXX:5:1218:9668:39559,J00121:27:H3GGKBBXX:5:2118:19847:35532,J00121:27:H3GGKBBXX:5:1202:26687:18616,J00121:27:H3GGKBBXX:5:2213:29274:8260,J00121:27:H3GGKBBXX:5:2212:8562:12427,J00121:27:H3GGKBBXX:5:1216:24342:3266,J00121:27:H3GGKBBXX:5:2107:25733:43972,J00121:27:H3GGKBBXX:5:1110:17401:30943,J00121:27:H3GGKBBXX:5:1219:26017:7855,J00121:27:H3GGKBBXX:5:1125:20466:47401,J00121:27:H3GGKBBXX:5:2222:5558:35919,J00121:27:H3GGKBBXX:5:2208:25773:37290,J00121:27:H3GGKBBXX:5:1219:25641:10264,J00121:27:H3GGKBBXX:5:2215:5172:25158,J00121:27:H3GGKBBXX:5:1114:2635:35075,J00121:27:H3GGKBBXX:5:1209:28036:42970,J00121:27:H3GGKBBXX:5:1123:5923:14537,J00121:27:H3GGKBBXX:5:2107:15737:34389,J00121:27:H3GGKBBXX:5:1204:31203:24226,J00121:27:H3GGKBBXX:5:2227:22810:10950,J00121:27:H3GGKBBXX:5:1206:9323:20603,J00121:27:H3GGKBBXX:5:1112:25956:21324,J00121:27:H3GGKBBXX:5:2220:15057:28534,J00121:27:H3GGKBBXX:5:1122:6735:44289,J00121:27:H3GGKBBXX:5:1214:26007:41176,J00121:27:H3GGKBBXX:5:1216:7699:22186,J00121:27:H3GGKBBXX:5:1218:18142:23364,J00121:27:H3GGKBBXX:5:2223:20740:13306,J00121:27:H3GGKBBXX:5:1101:28473:24067,J00121:27:H3GGKBBXX:5:1102:26687:39682,J00121:27:H3GGKBBXX:5:2101:15371:49194,J00121:27:H3GGKBBXX:5:1205:18477:39664,J00121:27:H3GGKBBXX:5:1201:7212:22256,J00121:27:H3GGKBBXX:5:1123:4777:40473,J00121:27:H3GGKBBXX:5:1107:13514:6449,J00121:27:H3GGKBBXX:5:1104:10967:46873,J00121:27:H3GGKBBXX:5:1209:26118:42214,J00121:27:H3GGKBBXX:5:1122:10297:30943,J00121:27:H3GGKBBXX:5:1115:4888:17386,J00121:27:H3GGKBBXX:5:1102:27864:37888,J00121:27:H3GGKBBXX:5:1206:26474:21412;sequence=TACAGCTAATAGATTAGTTTAATTATTATTTATAGGAAAAAAAATAAAAATAATGCAAAATTAACAGATTCAAAAAAACTATGTTAATCTACAG;start=136396;subtype=IES;support_ref=2;support_variant=86;type=IES;
scaffold51_62_with_IES	MILORD	internal_eliminated_sequence	139071	139151	.	.	.	ID=MILORD.62.139071.139151;Name=MILORD.62.139071.139151;bounded_by_ta=TRUE;common_boundary=Both;end=139151;ies_id=IESPGM.PTET51.1.62.132658;ies_left_dist=0;ies_min_dist=0;ies_right_dist=0;junction_seq=tatgacattgaaaatTAatttaacaagaaact;read_names=J00121:27:H3GGKBBXX:5:1217:31162:3125,J00121:27:H3GGKBBXX:5:1210:27285:25246,J00121:27:H3GGKBBXX:5:1115:16001:42653,J00121:27:H3GGKBBXX:5:2223:20821:46434,J00121:27:H3GGKBBXX:5:2121:25286:29483,J00121:27:H3GGKBBXX:5:2109:26819:9526,J00121:27:H3GGKBBXX:5:1105:23094:11020,J00121:27:H3GGKBBXX:5:1215:17066:38134,J00121:27:H3GGKBBXX:5:2206:18923:15715,J00121:27:H3GGKBBXX:5:1221:11272:7943,J00121:27:H3GGKBBXX:5:2214:27225:3407,J00121:27:H3GGKBBXX:5:2106:13687:32525,J00121:27:H3GGKBBXX:5:1205:14103:4514,J00121:27:H3GGKBBXX:5:2115:14012:33264,J00121:27:H3GGKBBXX:5:2115:20395:2017,J00121:27:H3GGKBBXX:5:2213:8663:14150,J00121:27:H3GGKBBXX:5:1218:2798:18687,J00121:27:H3GGKBBXX:5:1216:29924:20674,J00121:27:H3GGKBBXX:5:2216:31304:32631,J00121:27:H3GGKBBXX:5:2218:21115:28164,J00121:27:H3GGKBBXX:5:2108:28351:35884,J00121:27:H3GGKBBXX:5:1102:20943:6941,J00121:27:H3GGKBBXX:5:2207:16183:19478,J00121:27:H3GGKBBXX:5:2226:20202:44412,J00121:27:H3GGKBBXX:5:2106:24708:36394,J00121:27:H3GGKBBXX:5:1128:15219:24032,J00121:27:H3GGKBBXX:5:1128:23947:11653,J00121:27:H3GGKBBXX:5:2225:8471:46381,J00121:27:H3GGKBBXX:5:2209:10744:45502,J00121:27:H3GGKBBXX:5:1218:8937:6853,J00121:27:H3GGKBBXX:5:1220:27559:28920,J00121:27:H3GGKBBXX:5:2113:15412:44306,J00121:27:H3GGKBBXX:5:2207:16386:47682,J00121:27:H3GGKBBXX:5:2115:28199:41036,J00121:27:H3GGKBBXX:5:1210:24718:19038,J00121:27:H3GGKBBXX:5:2222:24759:27021,J00121:27:H3GGKBBXX:5:1223:25621:21658,J00121:27:H3GGKBBXX:5:1117:10967:42267;sequence=TACAGCTATTTTAACTTTTATTCTTAACATTAGTAATATTTAGAACTTATATGAATTGATAAAAATATACTAGATGATCTG;start=139071;subtype=IES;support_ref=100;support_variant=38;type=IES;
scaffold51_62_with_IES	MILORD	internal_eliminated_sequence	140055	140165	.	.	.	ID=MILORD.62.140055.140165;Name=MILORD.62.140055.140165;bounded_by_ta=TRUE;common_boundary=Both;end=140165;ies_id=IESPGM.PTET51.1.62.133561;ies_left_dist=0;ies_min_dist=0;ies_right_dist=0;junction_seq=ttctttttcggataaTAtcaaactgattggtt;read_names=J00121:27:H3GGKBBXX:5:2208:9384:44728,J00121:27:H3GGKBBXX:5:1116:19380:15346,J00121:27:H3GGKBBXX:5:2205:27123:3512,J00121:27:H3GGKBBXX:5:2111:12154:20304,J00121:27:H3GGKBBXX:5:2221:9810:26125,J00121:27:H3GGKBBXX:5:2104:12601:20164,J00121:27:H3GGKBBXX:5:2111:23997:35901,J00121:27:H3GGKBBXX:5:2216:17614:19988,J00121:27:H3GGKBBXX:5:1207:19725:45836,J00121:27:H3GGKBBXX:5:2101:19055:48544,J00121:27:H3GGKBBXX:5:2216:14458:43005,J00121:27:H3GGKBBXX:5:1205:27996:20181,J00121:27:H3GGKBBXX:5:1115:5487:39383,J00121:27:H3GGKBBXX:5:2122:3884:12867,J00121:27:H3GGKBBXX:5:1113:9617:38310,J00121:27:H3GGKBBXX:5:2126:10855:26248,J00121:27:H3GGKBBXX:5:1117:30228:36851,J00121:27:H3GGKBBXX:5:2221:12743:47841,J00121:27:H3GGKBBXX:5:2109:13890:22573,J00121:27:H3GGKBBXX:5:2121:21775:33949,J00121:27:H3GGKBBXX:5:2107:27265:29712,J00121:27:H3GGKBBXX:5:1202:3731:13974,J00121:27:H3GGKBBXX:5:2226:30878:20428,J00121:27:H3GGKBBXX:5:2219:14357:22784,J00121:27:H3GGKBBXX:5:1205:10450:19496,J00121:27:H3GGKBBXX:5:2218:30492:18353,J00121:27:H3GGKBBXX:5:1109:27783:15276,J00121:27:H3GGKBBXX:5:2107:6806:2492,J00121:27:H3GGKBBXX:5:1221:26179:22977,J00121:27:H3GGKBBXX:5:2217:25002:14678,J00121:27:H3GGKBBXX:5:2101:17756:6378,J00121:27:H3GGKBBXX:5:1211:26524:36165,J00121:27:H3GGKBBXX:5:2216:27986:15451,J00121:27:H3GGKBBXX:5:2106:12642:23153;sequence=TACAGTAATTGAAAATTGAATATGTATATGTTTTAAATTTTAAATAATAATAAATCTTCAAAATAATATTTTATTCATACTAAGAAAACAAAAGATTTCATACATTAATTG;start=140055;subtype=IES;support_ref=68;support_variant=34;type=IES;
scaffold51_62_with_IES	MILORD	internal_eliminated_sequence	141467	141564	.	.	.	ID=MILORD.62.141467.141564;Name=MILORD.62.141467.141564;bounded_by_ta=TRUE;common_boundary=Both;end=141564;ies_id=IESPGM.PTET51.1.62.134862;ies_left_dist=0;ies_min_dist=0;ies_right_dist=0;junction_seq=tgactacgtagtagaTAtcgaccaagttgaca;read_names=J00121:27:H3GGKBBXX:5:1220:21592:48087,J00121:27:H3GGKBBXX:5:1214:10521:12937,J00121:27:H3GGKBBXX:5:1226:7730:16753,J00121:27:H3GGKBBXX:5:2228:10084:45836,J00121:27:H3GGKBBXX:5:1118:21542:48386,J00121:27:H3GGKBBXX:5:1217:18132:14168,J00121:27:H3GGKBBXX:5:1209:3965:6325,J00121:27:H3GGKBBXX:5:2124:27265:9877,J00121:27:H3GGKBBXX:5:2227:4381:18159,J00121:27:H3GGKBBXX:5:1126:1945:14783,J00121:27:H3GGKBBXX:5:1115:4219:17913,J00121:27:H3GGKBBXX:5:2119:24018:13711,J00121:27:H3GGKBBXX:5:1218:10064:25087,J00121:27:H3GGKBBXX:5:1125:9151:39998,J00121:27:H3GGKBBXX:5:2205:14610:43339,J00121:27:H3GGKBBXX:5:1226:19776:34178;sequence=TAAAGTCCTTAAGATTTAATTTCCCTTTTCTTAATTAGAATTTATCATTAAACAAATTGACTTAAATAAATTAGGAAGATAAACTTTGTAAATTGCTG;start=141467;subtype=IES;support_ref=58;support_variant=16;type=IES;
scaffold51_62_with_IES	MILORD	internal_eliminated_sequence	142398	142426	.	.	.	ID=MILORD.62.142398.142426;Name=MILORD.62.142398.142426;bounded_by_ta=TRUE;common_boundary=Both;end=142426;ies_id=IESPGM.PTET51.1.62.135695;ies_left_dist=0;ies_min_dist=0;ies_right_dist=0;junction_seq=ctccttacacctatgTAggtacaacaagataa;read_names=J00121:27:H3GGKBBXX:5:1209:23267:36394,J00121:27:H3GGKBBXX:5:2214:13524:5692,J00121:27:H3GGKBBXX:5:1218:1966:28076,J00121:27:H3GGKBBXX:5:2217:9140:10370,J00121:27:H3GGKBBXX:5:1219:25966:20674,J00121:27:H3GGKBBXX:5:2205:9496:39295,J00121:27:H3GGKBBXX:5:1106:20141:7099,J00121:27:H3GGKBBXX:5:1217:13880:45590,J00121:27:H3GGKBBXX:5:1108:10683:4884,J00121:27:H3GGKBBXX:5:2109:17411:13025,J00121:27:H3GGKBBXX:5:1227:21136:6677,J00121:27:H3GGKBBXX:5:1212:9191:42917,J00121:27:H3GGKBBXX:5:1123:25459:2211,J00121:27:H3GGKBBXX:5:1211:11901:41669,J00121:27:H3GGKBBXX:5:1216:26778:28551,J00121:27:H3GGKBBXX:5:1217:17482:25527,J00121:27:H3GGKBBXX:5:2108:23297:21360,J00121:27:H3GGKBBXX:5:1120:21491:35673,J00121:27:H3GGKBBXX:5:1204:20060:46522,J00121:27:H3GGKBBXX:5:1110:18385:4268,J00121:27:H3GGKBBXX:5:1106:9973:29747,J00121:27:H3GGKBBXX:5:1119:20577:16577,J00121:27:H3GGKBBXX:5:1210:5660:43972,J00121:27:H3GGKBBXX:5:1115:23257:15451,J00121:27:H3GGKBBXX:5:1108:19035:22555,J00121:27:H3GGKBBXX:5:1112:30888:3002,J00121:27:H3GGKBBXX:5:2128:21836:44535,J00121:27:H3GGKBBXX:5:1102:6695:8699,J00121:27:H3GGKBBXX:5:1118:16204:21307,J00121:27:H3GGKBBXX:5:2125:6877:46293,J00121:27:H3GGKBBXX:5:2227:18335:45818,J00121:27:H3GGKBBXX:5:1205:6705:16559,J00121:27:H3GGKBBXX:5:2113:18802:24120,J00121:27:H3GGKBBXX:5:1225:31395:38908,J00121:27:H3GGKBBXX:5:1217:29021:38275,J00121:27:H3GGKBBXX:5:2218:9293:29694,J00121:27:H3GGKBBXX:5:1211:28006:46539,J00121:27:H3GGKBBXX:5:1126:20446:18107,J00121:27:H3GGKBBXX:5:2202:15026:36605,J00121:27:H3GGKBBXX:5:2204:19938:19337,J00121:27:H3GGKBBXX:5:1112:17716:34442,J00121:27:H3GGKBBXX:5:1204:19989:46117,J00121:27:H3GGKBBXX:5:1222:2859:21043,J00121:27:H3GGKBBXX:5:1120:24860:23434,J00121:27:H3GGKBBXX:5:2225:11617:45432;sequence=TATACTACAAGAGACGTAAATTCTAACTA;start=142398;subtype=IES;support_ref=99;support_variant=45;type=IES;
scaffold51_62_with_IES	MILORD	internal_eliminated_sequence	142828	142875	.	.	.	ID=MILORD.62.142828.142875;Name=MILORD.62.142828.142875;bounded_by_ta=TRUE;common_boundary=RIGHT;end=142875;ies_id=IESPGM.PTET51.1.62.136115;ies_left_dist=19;ies_min_dist=0;ies_right_dist=0;junction_seq=ctatctgattcctacTAaatgcaagaccattt;read_names=J00121:27:H3GGKBBXX:5:2101:22404:42249;sequence=TACAGACTAATTTCGTAGTTATGGTTAGCAATGTTATTACTCCAACCA;start=142828;subtype=PARTIAL_EXTERNAL;support_ref=27;support_variant=1;type=ALTERNATIVE;
scaffold51_62_with_IES	MILORD	internal_eliminated_sequence	142847	142875	.	.	.	ID=MILORD.62.142847.142875;Name=MILORD.62.142847.142875;bounded_by_ta=TRUE;common_boundary=Both;end=142875;ies_id=IESPGM.PTET51.1.62.136115;ies_left_dist=0;ies_min_dist=0;ies_right_dist=0;junction_seq=gactaatttcgtagtTAaatgcaagaccattt;read_names=J00121:27:H3GGKBBXX:5:2210:20151:6413,J00121:27:H3GGKBBXX:5:1223:6786:37660,J00121:27:H3GGKBBXX:5:1109:21146:36200,J00121:27:H3GGKBBXX:5:2221:16396:45168,J00121:27:H3GGKBBXX:5:1213:23480:31136,J00121:27:H3GGKBBXX:5:1222:14854:1631,J00121:27:H3GGKBBXX:5:1227:22841:6783,J00121:27:H3GGKBBXX:5:2117:20243:15258,J00121:27:H3GGKBBXX:5:2223:2382:31365,J00121:27:H3GGKBBXX:5:2107:17381:28305,J00121:27:H3GGKBBXX:5:1220:5792:16348,J00121:27:H3GGKBBXX:5:1117:5355:25791,J00121:27:H3GGKBBXX:5:1210:16467:6642,J00121:27:H3GGKBBXX:5:2114:22861:41317,J00121:27:H3GGKBBXX:5:2219:26058:26951,J00121:27:H3GGKBBXX:5:1228:15037:35321,J00121:27:H3GGKBBXX:5:2104:23013:10493,J00121:27:H3GGKBBXX:5:1116:24789:19091,J00121:27:H3GGKBBXX:5:2106:30645:48333,J00121:27:H3GGKBBXX:5:1112:14113:13253,J00121:27:H3GGKBBXX:5:1206:11272:27918,J00121:27:H3GGKBBXX:5:1225:18538:36042,J00121:27:H3GGKBBXX:5:2223:21308:26248,J00121:27:H3GGKBBXX:5:1206:27438:33000,J00121:27:H3GGKBBXX:5:1213:14296:18845,J00121:27:H3GGKBBXX:5:1205:12804:45449,J00121:27:H3GGKBBXX:5:1224:11363:30749,J00121:27:H3GGKBBXX:5:2226:10460:43814,J00121:27:H3GGKBBXX:5:2117:25164:26318,J00121:27:H3GGKBBXX:5:1118:7364:13552,J00121:27:H3GGKBBXX:5:2219:25976:26529,J00121:27:H3GGKBBXX:5:2228:20415:37994,J00121:27:H3GGKBBXX:5:2207:25915:33844,J00121:27:H3GGKBBXX:5:1109:21054:35866,J00121:27:H3GGKBBXX:5:2221:13362:34670,J00121:27:H3GGKBBXX:5:1216:22404:13412,J00121:27:H3GGKBBXX:5:2113:31182:43568,J00121:27:H3GGKBBXX:5:1208:22607:46434,J00121:27:H3GGKBBXX:5:2207:25865:33791,J00121:27:H3GGKBBXX:5:1203:11048:4567,J00121:27:H3GGKBBXX:5:1204:14631:30503,J00121:27:H3GGKBBXX:5:1210:25459:28516,J00121:27:H3GGKBBXX:5:1126:16498:24982,J00121:27:H3GGKBBXX:5:1227:28777:41651,J00121:27:H3GGKBBXX:5:1226:12286:9350,J00121:27:H3GGKBBXX:5:1126:20141:27531,J00121:27:H3GGKBBXX:5:1119:18599:2527,J00121:27:H3GGKBBXX:5:1204:15453:9983,J00121:27:H3GGKBBXX:5:1113:8166:3055,J00121:27:H3GGKBBXX:5:2119:29427:30151,J00121:27:H3GGKBBXX:5:2204:21785:30485,J00121:27:H3GGKBBXX:5:1106:4269:28446,J00121:27:H3GGKBBXX:5:2207:28524:37132,J00121:27:H3GGKBBXX:5:2225:6258:25984,J00121:27:H3GGKBBXX:5:2215:9739:47419,J00121:27:H3GGKBBXX:5:1118:21024:44218,J00121:27:H3GGKBBXX:5:1113:13697:6589,J00121:27:H3GGKBBXX:5:1121:24708:4215,J00121:27:H3GGKBBXX:5:1220:22719:26828;sequence=TATGGTTAGCAATGTTATTACTCCAACCA;start=142847;subtype=IES;support_ref=48;support_variant=59;type=IES;
scaffold51_62_with_IES	MILORD	internal_eliminated_sequence	145227	145284	.	.	.	ID=MILORD.62.145227.145284;Name=MILORD.62.145227.145284;bounded_by_ta=TRUE;common_boundary=Both;end=145284;ies_id=IESPGM.PTET51.1.62.138466;ies_left_dist=0;ies_min_dist=0;ies_right_dist=0;junction_seq=ggttgaaatcgcagaTAgcaatactctttact;read_names=J00121:27:H3GGKBBXX:5:1211:5183:39910,J00121:27:H3GGKBBXX:5:2124:26575:11003,J00121:27:H3GGKBBXX:5:1125:26900:1508,J00121:27:H3GGKBBXX:5:2221:8369:34881,J00121:27:H3GGKBBXX:5:2117:25936:30573,J00121:27:H3GGKBBXX:5:1102:27651:32455,J00121:27:H3GGKBBXX:5:1204:19228:11249,J00121:27:H3GGKBBXX:5:1216:28747:35198,J00121:27:H3GGKBBXX:5:1116:8552:31787,J00121:27:H3GGKBBXX:5:1116:4310:44025,J00121:27:H3GGKBBXX:5:2217:9557:10106,J00121:27:H3GGKBBXX:5:2121:3934:46926,J00121:27:H3GGKBBXX:5:1210:23977:3653,J00121:27:H3GGKBBXX:5:1113:25307:20867,J00121:27:H3GGKBBXX:5:2213:31690:32349,J00121:27:H3GGKBBXX:5:1111:22516:41282,J00121:27:H3GGKBBXX:5:2123:19177:39189,J00121:27:H3GGKBBXX:5:2205:28666:20568,J00121:27:H3GGKBBXX:5:2113:4188:27496,J00121:27:H3GGKBBXX:5:2220:3945:28164,J00121:27:H3GGKBBXX:5:2202:25844:27461,J00121:27:H3GGKBBXX:5:1207:2849:9983,J00121:27:H3GGKBBXX:5:1104:9201:30802,J00121:27:H3GGKBBXX:5:1208:20923:24525,J00121:27:H3GGKBBXX:5:2104:4848:40737,J00121:27:H3GGKBBXX:5:1115:14793:40772,J00121:27:H3GGKBBXX:5:2227:24495:2017,J00121:27:H3GGKBBXX:5:2219:3589:4549,J00121:27:H3GGKBBXX:5:2128:16305:48139,J00121:27:H3GGKBBXX:5:1208:7121:28217,J00121:27:H3GGKBBXX:5:1110:18720:34389,J00121:27:H3GGKBBXX:5:1228:10226:27725,J00121:27:H3GGKBBXX:5:2120:6126:27373,J00121:27:H3GGKBBXX:5:2124:22221:23610,J00121:27:H3GGKBBXX:5:2217:26930:46926,J00121:27:H3GGKBBXX:5:1203:12124:10018,J00121:27:H3GGKBBXX:5:1212:3904:46451,J00121:27:H3GGKBBXX:5:2209:26118:45097,J00121:27:H3GGKBBXX:5:1115:27793:36183,J00121:27:H3GGKBBXX:5:1207:7710:8277,J00121:27:H3GGKBBXX:5:2224:31253:14818,J00121:27:H3GGKBBXX:5:2206:10186:9332,J00121:27:H3GGKBBXX:5:1113:11799:15680,J00121:27:H3GGKBBXX:5:2120:30178:17104,J00121:27:H3GGKBBXX:5:1107:3325:26705,J00121:27:H3GGKBBXX:5:2227:11698:22291,J00121:27:H3GGKBBXX:5:1106:27154:15733,J00121:27:H3GGKBBXX:5:1214:9293:17737,J00121:27:H3GGKBBXX:5:1121:7892:23012,J00121:27:H3GGKBBXX:5:1205:17472:8277,J00121:27:H3GGKBBXX:5:1228:7030:48104,J00121:27:H3GGKBBXX:5:2113:4472:14836,J00121:27:H3GGKBBXX:5:2224:8684:43409,J00121:27:H3GGKBBXX:5:1110:7192:42091,J00121:27:H3GGKBBXX:5:1113:11799:15610,J00121:27:H3GGKBBXX:5:1123:29843:42794;sequence=TACACTAAATTTATAGAAATGTTCAGCTATATTAATTAAATAGATATTCATCTAACTG;start=145227;subtype=IES;support_ref=10;support_variant=56;type=IES;
scaffold51_62_with_IES	MILORD	internal_eliminated_sequence	145531	145591	.	.	.	ID=MILORD.62.145531.145591;Name=MILORD.62.145531.145591;bounded_by_ta=TRUE;common_boundary=Both;end=145591;ies_id=IESPGM.PTET51.1.62.138712;ies_left_dist=0;ies_min_dist=0;ies_right_dist=0;junction_seq=tgtctcacaaaatgaTAtcagaaaacttcctg;read_names=J00121:27:H3GGKBBXX:5:2228:24261:4075,J00121:27:H3GGKBBXX:5:2216:11769:45801,J00121:27:H3GGKBBXX:5:1126:23916:17298,J00121:27:H3GGKBBXX:5:1119:8532:3758,J00121:27:H3GGKBBXX:5:1126:16681:14889,J00121:27:H3GGKBBXX:5:1124:22384:17702,J00121:27:H3GGKBBXX:5:2128:16254:22098,J00121:27:H3GGKBBXX:5:1111:30705:20480,J00121:27:H3GGKBBXX:5:1206:6157:18001,J00121:27:H3GGKBBXX:5:1222:29609:12251,J00121:27:H3GGKBBXX:5:1214:27864:7679,J00121:27:H3GGKBBXX:5:1212:2788:10475,J00121:27:H3GGKBBXX:5:1110:8998:5587,J00121:27:H3GGKBBXX:5:1112:27387:25070,J00121:27:H3GGKBBXX:5:2206:3539:6888,J00121:27:H3GGKBBXX:5:2218:32380:2914,J00121:27:H3GGKBBXX:5:1204:23825:35567,J00121:27:H3GGKBBXX:5:2110:19532:28059,J00121:27:H3GGKBBXX:5:2207:13321:6255,J00121:27:H3GGKBBXX:5:1121:26697:43216,J00121:27:H3GGKBBXX:5:2107:4087:44201,J00121:27:H3GGKBBXX:5:1218:17584:14203,J00121:27:H3GGKBBXX:5:1118:12246:15258,J00121:27:H3GGKBBXX:5:2109:29376:24999,J00121:27:H3GGKBBXX:5:1210:31071:2545,J00121:27:H3GGKBBXX:5:2109:14681:4215,J00121:27:H3GGKBBXX:5:2228:16163:41176,J00121:27:H3GGKBBXX:5:1214:9080:11354,J00121:27:H3GGKBBXX:5:2212:29031:15258,J00121:27:H3GGKBBXX:5:1212:17310:31136,J00121:27:H3GGKBBXX:5:1208:9201:15750,J00121:27:H3GGKBBXX:5:2113:25814:48685,J00121:27:H3GGKBBXX:5:1103:10348:8348,J00121:27:H3GGKBBXX:5:1117:19218:30433,J00121:27:H3GGKBBXX:5:1115:20243:42653,J00121:27:H3GGKBBXX:5:2202:19258:48368,J00121:27:H3GGKBBXX:5:1224:9800:6765,J00121:27:H3GGKBBXX:5:1114:18548:26494,J00121:27:H3GGKBBXX:5:2221:25915:13974,J00121:27:H3GGKBBXX:5:1103:24718:29448,J00121:27:H3GGKBBXX:5:2228:15026:33721,J00121:27:H3GGKBBXX:5:1128:16660:37783,J00121:27:H3GGKBBXX:5:1228:20375:40315;sequence=TACAGTCGGCATATCATTTTCTTATACATTTAAATAATTGGCTGAATAAAATTAACAAGTG;start=145531;subtype=IES;support_ref=0;support_variant=43;type=IES;
scaffold51_62_with_IES	MILORD	internal_eliminated_sequence	147046	147074	.	.	.	ID=MILORD.62.147046.147074;Name=MILORD.62.147046.147074;bounded_by_ta=TRUE;common_boundary=LEFT;end=147074;ies_id=IESPGM.PTET51.1.62.140166;ies_left_dist=0;ies_min_dist=0;ies_right_dist=2;junction_seq=attacattattttgaTAtattatgatcacaat;read_names=J00121:27:H3GGKBBXX:5:1212:17229:4760;sequence=TATGGTAGATTAATAATATTAATAACATC;start=147046;subtype=PARTIAL_INTERNAL;support_ref=14;support_variant=1;type=ALTERNATIVE;
scaffold51_62_with_IES	MILORD	internal_eliminated_sequence	147046	147076	.	.	.	ID=MILORD.62.147046.147076;Name=MILORD.62.147046.147076;bounded_by_ta=TRUE;common_boundary=Both;end=147076;ies_id=IESPGM.PTET51.1.62.140166;ies_left_dist=0;ies_min_dist=0;ies_right_dist=0;junction_seq=attacattattttgaTAttatgatcacaatga;read_names=J00121:27:H3GGKBBXX:5:2113:20527:38644,J00121:27:H3GGKBBXX:5:1227:23855:20392,J00121:27:H3GGKBBXX:5:2207:23774:37800,J00121:27:H3GGKBBXX:5:2208:2798:16014,J00121:27:H3GGKBBXX:5:1215:12185:41387,J00121:27:H3GGKBBXX:5:1128:31791:44763,J00121:27:H3GGKBBXX:5:1209:15909:12110,J00121:27:H3GGKBBXX:5:1211:25205:23118,J00121:27:H3GGKBBXX:5:2114:1550:32982,J00121:27:H3GGKBBXX:5:1206:5122:14097,J00121:27:H3GGKBBXX:5:2219:11596:13746,J00121:27:H3GGKBBXX:5:1115:20872:33721,J00121:27:H3GGKBBXX:5:2202:11667:30081,J00121:27:H3GGKBBXX:5:2102:29315:24226,J00121:27:H3GGKBBXX:5:2113:13037:48456,J00121:27:H3GGKBBXX:5:2228:7476:16348,J00121:27:H3GGKBBXX:5:1201:20983:25228,J00121:27:H3GGKBBXX:5:1219:28158:26195,J00121:27:H3GGKBBXX:5:1125:11109:41598,J00121:27:H3GGKBBXX:5:2213:25733:40702,J00121:27:H3GGKBBXX:5:1124:6979:32578,J00121:27:H3GGKBBXX:5:2220:25124:46750,J00121:27:H3GGKBBXX:5:1115:5954:44517,J00121:27:H3GGKBBXX:5:1228:32400:17051,J00121:27:H3GGKBBXX:5:1216:22719:26969;sequence=TATGGTAGATTAATAATATTAATAACATCTA;start=147046;subtype=IES;support_ref=42;support_variant=25;type=IES;
scaffold51_62_with_IES	MILORD	internal_eliminated_sequence	147133	147270	.	.	.	ID=MILORD.62.147133.147270;Name=MILORD.62.147133.147270;bounded_by_ta=TRUE;common_boundary=Both;end=147270;ies_id=IESPGM.PTET51.1.62.140222;ies_left_dist=0;ies_min_dist=0;ies_right_dist=0;junction_seq=gaaaaaaatttaaaaTAaccattattttaatg;read_names=J00121:27:H3GGKBBXX:5:2213:2554:42319,J00121:27:H3GGKBBXX:5:1123:30787:19742,J00121:27:H3GGKBBXX:5:1118:9485:26371,J00121:27:H3GGKBBXX:5:1213:19593:31927,J00121:27:H3GGKBBXX:5:2216:25712:35848,J00121:27:H3GGKBBXX:5:2121:2585:8013,J00121:27:H3GGKBBXX:5:2107:15818:23557,J00121:27:H3GGKBBXX:5:1208:27204:47295;sequence=TATAGTGTTCTCATTCAGGAGTTTCTCAAAAAGGATAAATAAAATGAAAAATTACAATACAACCAAGGGTTATTATTTAAAATTATTCAATCCCTAATTAAATTAGGTTATAATTCATGTGTGTTTGTGCAAGAAGTA;start=147133;subtype=IES;support_ref=32;support_variant=8;type=IES;
scaffold51_62_with_IES	MILORD	internal_eliminated_sequence	149432	149475	.	.	.	ID=MILORD.62.149432.149475;Name=MILORD.62.149432.149475;bounded_by_ta=TRUE;common_boundary=Both;end=149475;ies_id=IESPGM.PTET51.1.62.142383;ies_left_dist=0;ies_min_dist=0;ies_right_dist=0;junction_seq=aatagcaataatcttTAaattaataatagaac;read_names=J00121:27:H3GGKBBXX:5:2113:20303:28622,J00121:27:H3GGKBBXX:5:1206:8105:44552,J00121:27:H3GGKBBXX:5:1221:31020:39207,J00121:27:H3GGKBBXX:5:2207:18081:18265,J00121:27:H3GGKBBXX:5:1118:27072:39928,J00121:27:H3GGKBBXX:5:1111:22536:10862,J00121:27:H3GGKBBXX:5:1114:22993:26670,J00121:27:H3GGKBBXX:5:2208:3924:4040,J00121:27:H3GGKBBXX:5:2224:14001:7082,J00121:27:H3GGKBBXX:5:1105:13585:46416,J00121:27:H3GGKBBXX:5:1204:16031:21465,J00121:27:H3GGKBBXX:5:1201:10510:35462,J00121:27:H3GGKBBXX:5:1119:20699:15838,J00121:27:H3GGKBBXX:5:2103:12956:33510,J00121:27:H3GGKBBXX:5:1101:18548:23399,J00121:27:H3GGKBBXX:5:1210:26108:22116,J00121:27:H3GGKBBXX:5:1210:18233:48280,J00121:27:H3GGKBBXX:5:2203:20486:34213,J00121:27:H3GGKBBXX:5:1214:7151:20885,J00121:27:H3GGKBBXX:5:1114:13484:34178,J00121:27:H3GGKBBXX:5:1109:22830:30890,J00121:27:H3GGKBBXX:5:2108:9120:3899,J00121:27:H3GGKBBXX:5:1115:27509:29044,J00121:27:H3GGKBBXX:5:1115:15503:41616,J00121:27:H3GGKBBXX:5:1109:28381:39664,J00121:27:H3GGKBBXX:5:1206:23338:48438,J00121:27:H3GGKBBXX:5:1228:9465:14695,J00121:27:H3GGKBBXX:5:2219:18345:8910,J00121:27:H3GGKBBXX:5:1108:14813:11794,J00121:27:H3GGKBBXX:5:2217:26829:47841,J00121:27:H3GGKBBXX:5:2217:26880:47928;sequence=TATACTTCATTATTTTTTATTTATCTATAATGATCTTTTGAGTA;start=149432;subtype=IES;support_ref=3;support_variant=31;type=IES;
scaffold51_62_with_IES	MILORD	internal_eliminated_sequence	149572	149610	.	.	.	ID=MILORD.62.149572.149610;Name=MILORD.62.149572.149610;bounded_by_ta=TRUE;common_boundary=RIGHT;end=149610;ies_id=IESPGM.PTET51.1.62.142489;ies_left_dist=10;ies_min_dist=0;ies_right_dist=0;junction_seq=taagagaagatgatcTAaagtcagaagaatac;read_names=J00121:27:H3GGKBBXX:5:2201:18030:18247;sequence=TATACATTCGTATAGAAATAAACAATCTGGATTTAATTA;start=149572;subtype=PARTIAL_EXTERNAL;support_ref=2;support_variant=1;type=ALTERNATIVE;
scaffold51_62_with_IES	MILORD	internal_eliminated_sequence	149582	149610	.	.	.	ID=MILORD.62.149582.149610;Name=MILORD.62.149582.149610;bounded_by_ta=TRUE;common_boundary=Both;end=149610;ies_id=IESPGM.PTET51.1.62.142489;ies_left_dist=0;ies_min_dist=0;ies_right_dist=0;junction_seq=tgatctatacattcgTAaagtcagaagaatac;read_names=J00121:27:H3GGKBBXX:5:2218:14123:29659,J00121:27:H3GGKBBXX:5:2103:21217:30872,J00121:27:H3GGKBBXX:5:2226:15919:42583,J00121:27:H3GGKBBXX:5:2207:19339:45273,J00121:27:H3GGKBBXX:5:2117:10521:2809,J00121:27:H3GGKBBXX:5:2218:6228:26529,J00121:27:H3GGKBBXX:5:2206:12794:39031,J00121:27:H3GGKBBXX:5:2216:15077:10528,J00121:27:H3GGKBBXX:5:1206:25865:44412,J00121:27:H3GGKBBXX:5:2215:24972:34037,J00121:27:H3GGKBBXX:5:1120:9567:22713,J00121:27:H3GGKBBXX:5:2217:20923:7328,J00121:27:H3GGKBBXX:5:1106:21978:7328,J00121:27:H3GGKBBXX:5:1202:24708:13042,J00121:27:H3GGKBBXX:5:2119:18091:40930,J00121:27:H3GGKBBXX:5:2215:14793:18933,J00121:27:H3GGKBBXX:5:1221:23835:13183,J00121:27:H3GGKBBXX:5:2202:6309:46434,J00121:27:H3GGKBBXX:5:2204:27935:37765,J00121:27:H3GGKBBXX:5:2217:23520:31699,J00121:27:H3GGKBBXX:5:1106:11028:17122,J00121:27:H3GGKBBXX:5:1205:1813:32138,J00121:27:H3GGKBBXX:5:1101:6847:29149,J00121:27:H3GGKBBXX:5:2222:17797:47876,J00121:27:H3GGKBBXX:5:2104:25733:14361,J00121:27:H3GGKBBXX:5:1214:30117:21606,J00121:27:H3GGKBBXX:5:1211:2027:28815,J00121:27:H3GGKBBXX:5:1201:30391:29817;sequence=TATAGAAATAAACAATCTGGATTTAATTA;start=149582;subtype=IES;support_ref=3;support_variant=28;type=IES;
scaffold51_62_with_IES	MILORD	internal_eliminated_sequence	160463	160534	.	.	.	ID=MILORD.62.160463.160534;Name=MILORD.62.160463.160534;bounded_by_ta=TRUE;common_boundary=Both;end=160534;ies_id=IESPGM.PTET51.1.62.153341;ies_left_dist=0;ies_min_dist=0;ies_right_dist=0;junction_seq=tcaatgaagagttgaTAtctccaattaaaagg;read_names=J00121:27:H3GGKBBXX:5:2202:22617:8541,J00121:27:H3GGKBBXX:5:1202:5558:3987,J00121:27:H3GGKBBXX:5:1113:4675:44201,J00121:27:H3GGKBBXX:5:1127:28757:15522,J00121:27:H3GGKBBXX:5:1213:5863:9895,J00121:27:H3GGKBBXX:5:1103:9831:15891,J00121:27:H3GGKBBXX:5:2213:9699:7046,J00121:27:H3GGKBBXX:5:1224:16031:47735,J00121:27:H3GGKBBXX:5:2209:26047:25738,J00121:27:H3GGKBBXX:5:2205:16163:15223,J00121:27:H3GGKBBXX:5:1203:9638:23153,J00121:27:H3GGKBBXX:5:2108:19969:40842,J00121:27:H3GGKBBXX:5:1104:11140:32965,J00121:27:H3GGKBBXX:5:2118:27854:25492,J00121:27:H3GGKBBXX:5:2218:17797:33352,J00121:27:H3GGKBBXX:5:1202:12875:27250,J00121:27:H3GGKBBXX:5:2209:21836:13658,J00121:27:H3GGKBBXX:5:1207:5994:5868,J00121:27:H3GGKBBXX:5:1127:5355:4725,J00121:27:H3GGKBBXX:5:1224:13575:9895,J00121:27:H3GGKBBXX:5:2102:8176:24384,J00121:27:H3GGKBBXX:5:1209:27529:33053;sequence=TACAGGGAGTTATTTGTGAAATTCTACAGGTTTATTTAAATTTAAATTAATGGATATAGGATTTAGTAAGTG;start=160463;subtype=IES;support_ref=74;support_variant=22;type=IES;
scaffold51_62_with_IES	MILORD	internal_eliminated_sequence	161048	161092	.	.	.	ID=MILORD.62.161048.161092;Name=MILORD.62.161048.161092;bounded_by_ta=TRUE;common_boundary=Both;end=161092;ies_id=IESPGM.PTET51.1.62.153854;ies_left_dist=0;ies_min_dist=0;ies_right_dist=0;junction_seq=ttttttttatcttttTAtattaaaattcaaaa;read_names=J00121:27:H3GGKBBXX:5:1121:30675:8963,J00121:27:H3GGKBBXX:5:2226:16122:48315,J00121:27:H3GGKBBXX:5:1117:18791:38099,J00121:27:H3GGKBBXX:5:1103:13677:23153,J00121:27:H3GGKBBXX:5:2211:29883:5657,J00121:27:H3GGKBBXX:5:1126:30939:14449,J00121:27:H3GGKBBXX:5:1218:7090:13535,J00121:27:H3GGKBBXX:5:2102:17107:41932;sequence=TACACTCAAATTCTGTCATTTATTCATTCCATAACAAATTGATTG;start=161048;subtype=IES;support_ref=18;support_variant=8;type=IES;
scaffold51_62_with_IES	MILORD	internal_eliminated_sequence	162055	162191	.	.	.	ID=MILORD.62.162055.162191;Name=MILORD.62.162055.162191;bounded_by_ta=TRUE;common_boundary=Both;end=162191;ies_id=IESPGM.PTET51.1.62.154816;ies_left_dist=0;ies_min_dist=0;ies_right_dist=0;junction_seq=tatttatcattcaagTAgttagggatcattta;read_names=J00121:27:H3GGKBBXX:5:2215:12408:16840,J00121:27:H3GGKBBXX:5:1121:19492:37554,J00121:27:H3GGKBBXX:5:1102:7304:32226,J00121:27:H3GGKBBXX:5:1208:19451:39312,J00121:27:H3GGKBBXX:5:1214:11099:32086,J00121:27:H3GGKBBXX:5:1125:9983:1842,J00121:27:H3GGKBBXX:5:1108:31304:35796,J00121:27:H3GGKBBXX:5:1204:8877:16594,J00121:27:H3GGKBBXX:5:2212:5223:47612,J00121:27:H3GGKBBXX:5:1108:19644:35954,J00121:27:H3GGKBBXX:5:1222:26129:18529,J00121:27:H3GGKBBXX:5:2126:5487:12937,J00121:27:H3GGKBBXX:5:2102:14113:29395,J00121:27:H3GGKBBXX:5:2211:28716:28850,J00121:27:H3GGKBBXX:5:2114:28189:4690,J00121:27:H3GGKBBXX:5:2215:30939:8084,J00121:27:H3GGKBBXX:5:2210:27590:2105,J00121:27:H3GGKBBXX:5:2101:6735:32824,J00121:27:H3GGKBBXX:5:1121:12530:43708,J00121:27:H3GGKBBXX:5:2113:9699:34055,J00121:27:H3GGKBBXX:5:1205:28696:37255,J00121:27:H3GGKBBXX:5:2215:15311:14906,J00121:27:H3GGKBBXX:5:2102:28737:36130,J00121:27:H3GGKBBXX:5:2218:6380:24999,J00121:27:H3GGKBBXX:5:1225:8532:38082,J00121:27:H3GGKBBXX:5:1120:26910:38170,J00121:27:H3GGKBBXX:5:1104:27559:9227,J00121:27:H3GGKBBXX:5:2108:13382:20146;sequence=TATAGTGAAACGGCTAATTTTCTATGACTTTTTATATCTCTGATAGAAATTCATCATTTAAAATAAATGATAATAAATAAAATTCTTTTTTGAATTTTAAAGTTATGAAAATAATAATAAATTCTGATTTATATCTG;start=162055;subtype=IES;support_ref=62;support_variant=28;type=IES;
scaffold51_62_with_IES	MILORD	internal_eliminated_sequence	163501	163528	.	.	.	ID=MILORD.62.163501.163528;Name=MILORD.62.163501.163528;bounded_by_ta=TRUE;common_boundary=Both;end=163528;ies_id=IESPGM.PTET51.1.62.156125;ies_left_dist=0;ies_min_dist=0;ies_right_dist=0;junction_seq=tgtcatcagcatgatTAgattctcgcttgtat;read_names=J00121:27:H3GGKBBXX:5:2227:7699:6150,J00121:27:H3GGKBBXX:5:2221:9272:30749,J00121:27:H3GGKBBXX:5:1111:5528:34917,J00121:27:H3GGKBBXX:5:1117:14945:33756,J00121:27:H3GGKBBXX:5:2228:30228:35092,J00121:27:H3GGKBBXX:5:2104:24728:14519,J00121:27:H3GGKBBXX:5:2220:17168:6695,J00121:27:H3GGKBBXX:5:1128:15838:31505,J00121:27:H3GGKBBXX:5:1215:6614:11442,J00121:27:H3GGKBBXX:5:1204:26098:35180,J00121:27:H3GGKBBXX:5:2104:6380:11319,J00121:27:H3GGKBBXX:5:2214:29883:25914,J00121:27:H3GGKBBXX:5:1218:17076:28551,J00121:27:H3GGKBBXX:5:2220:3478:19267,J00121:27:H3GGKBBXX:5:1219:7395:25703,J00121:27:H3GGKBBXX:5:2222:15544:37642,J00121:27:H3GGKBBXX:5:2212:10287:41546,J00121:27:H3GGKBBXX:5:1209:29031:6361,J00121:27:H3GGKBBXX:5:1111:16691:47647,J00121:27:H3GGKBBXX:5:2225:17056:9420,J00121:27:H3GGKBBXX:5:2218:5518:47383,J00121:27:H3GGKBBXX:5:2225:10287:46997,J00121:27:H3GGKBBXX:5:1227:7334:30907,J00121:27:H3GGKBBXX:5:1123:26068:26301,J00121:27:H3GGKBBXX:5:1104:8643:33141,J00121:27:H3GGKBBXX:5:2224:8115:33492,J00121:27:H3GGKBBXX:5:1107:10257:10018,J00121:27:H3GGKBBXX:5:1116:23835:12867,J00121:27:H3GGKBBXX:5:1228:7263:23856,J00121:27:H3GGKBBXX:5:1128:15625:22731,J00121:27:H3GGKBBXX:5:2211:21207:23575,J00121:27:H3GGKBBXX:5:1220:15026:12234,J00121:27:H3GGKBBXX:5:1122:8704:7152,J00121:27:H3GGKBBXX:5:1115:14387:24525,J00121:27:H3GGKBBXX:5:2228:10307:15416,J00121:27:H3GGKBBXX:5:1219:19715:34952,J00121:27:H3GGKBBXX:5:2202:20750:44974,J00121:27:H3GGKBBXX:5:2115:25327:14607,J00121:27:H3GGKBBXX:5:1228:27417:3354,J00121:27:H3GGKBBXX:5:2108:7984:13816,J00121:27:H3GGKBBXX:5:1227:22404:8383,J00121:27:H3GGKBBXX:5:2126:29031:38011,J00121:27:H3GGKBBXX:5:1225:25946:47471,J00121:27:H3GGKBBXX:5:1114:5507:24683,J00121:27:H3GGKBBXX:5:1118:27580:48016,J00121:27:H3GGKBBXX:5:2222:27387:1543,J00121:27:H3GGKBBXX:5:2113:21349:26177,J00121:27:H3GGKBBXX:5:1112:5284:12620,J00121:27:H3GGKBBXX:5:2203:26189:41458,J00121:27:H3GGKBBXX:5:1227:22069:8435,J00121:27:H3GGKBBXX:5:1124:24495:28182,J00121:27:H3GGKBBXX:5:1210:17584:5376;sequence=TATAGTGTCAATAAGTTCTATTCTATCA;start=163501;subtype=IES;support_ref=3;support_variant=52;type=IES;
scaffold51_62_with_IES	MILORD	internal_eliminated_sequence	165364	165412	.	.	.	ID=MILORD.62.165364.165412;Name=MILORD.62.165364.165412;bounded_by_ta=TRUE;common_boundary=Both;end=165412;ies_id=IESPGM.PTET51.1.62.157960;ies_left_dist=0;ies_min_dist=0;ies_right_dist=0;junction_seq=gtctccgaaaactatTAaaagaaccattaaaa;read_names=J00121:27:H3GGKBBXX:5:2208:10561:15574,J00121:27:H3GGKBBXX:5:2219:28107:8137,J00121:27:H3GGKBBXX:5:2113:20811:2422,J00121:27:H3GGKBBXX:5:2203:24556:40631,J00121:27:H3GGKBBXX:5:1228:11840:46803,J00121:27:H3GGKBBXX:5:2206:9354:29589,J00121:27:H3GGKBBXX:5:2217:4929:31910,J00121:27:H3GGKBBXX:5:2108:27042:14941,J00121:27:H3GGKBBXX:5:1109:17797:10071,J00121:27:H3GGKBBXX:5:2222:8410:33475,J00121:27:H3GGKBBXX:5:2219:23977:46451,J00121:27:H3GGKBBXX:5:2103:18132:29536,J00121:27:H3GGKBBXX:5:1101:21805:40156,J00121:27:H3GGKBBXX:5:1212:9810:1297,J00121:27:H3GGKBBXX:5:1103:25398:32806,J00121:27:H3GGKBBXX:5:2205:9019:25070,J00121:27:H3GGKBBXX:5:2215:32248:6413,J00121:27:H3GGKBBXX:5:2215:5507:37378,J00121:27:H3GGKBBXX:5:1108:10297:4391,J00121:27:H3GGKBBXX:5:1126:31284:20744,J00121:27:H3GGKBBXX:5:2210:9699:19601,J00121:27:H3GGKBBXX:5:1217:13961:2475,J00121:27:H3GGKBBXX:5:2224:2402:37800;sequence=TATAGTTTATCATCATAAATACGAATATCATTTCATTTTAAATTTGCTA;start=165364;subtype=IES;support_ref=84;support_variant=23;type=IES;
scaffold51_62_with_IES	MILORD	internal_eliminated_sequence	167744	167811	.	.	.	ID=MILORD.62.167744.167811;Name=MILORD.62.167744.167811;bounded_by_ta=TRUE;common_boundary=Both;end=167811;ies_id=IESPGM.PTET51.1.62.160291;ies_left_dist=0;ies_min_dist=0;ies_right_dist=0;junction_seq=tcatattacttagttTAataatgagttgtgtt;read_names=J00121:27:H3GGKBBXX:5:1108:22871:7715,J00121:27:H3GGKBBXX:5:2207:11870:2193,J00121:27:H3GGKBBXX:5:1122:19969:22063,J00121:27:H3GGKBBXX:5:1128:11485:36868,J00121:27:H3GGKBBXX:5:1225:16721:14080,J00121:27:H3GGKBBXX:5:1227:6959:47278,J00121:27:H3GGKBBXX:5:2207:5842:39119,J00121:27:H3GGKBBXX:5:2208:4229:3336,J00121:27:H3GGKBBXX:5:1109:7659:6009,J00121:27:H3GGKBBXX:5:1218:17756:16120,J00121:27:H3GGKBBXX:5:1210:24150:2791,J00121:27:H3GGKBBXX:5:2107:8907:14924,J00121:27:H3GGKBBXX:5:1206:24931:19548,J00121:27:H3GGKBBXX:5:2203:26453:24859,J00121:27:H3GGKBBXX:5:2220:12195:22239,J00121:27:H3GGKBBXX:5:1224:25784:15645,J00121:27:H3GGKBBXX:5:2209:28280:5939,J00121:27:H3GGKBBXX:5:1224:20050:3283,J00121:27:H3GGKBBXX:5:2228:13423:5095,J00121:27:H3GGKBBXX:5:1206:7283:41792,J00121:27:H3GGKBBXX:5:2128:25834:31734,J00121:27:H3GGKBBXX:5:2114:21440:8893,J00121:27:H3GGKBBXX:5:1118:10074:8154,J00121:27:H3GGKBBXX:5:1206:6867:46557,J00121:27:H3GGKBBXX:5:1209:21704:39699,J00121:27:H3GGKBBXX:5:1214:3610:30046,J00121:27:H3GGKBBXX:5:1204:7598:19197,J00121:27:H3GGKBBXX:5:1207:15686:39260,J00121:27:H3GGKBBXX:5:2215:6451:17175,J00121:27:H3GGKBBXX:5:1221:5264:13042,J00121:27:H3GGKBBXX:5:1220:26281:35848,J00121:27:H3GGKBBXX:5:1222:15219:27654,J00121:27:H3GGKBBXX:5:1110:5863:40139,J00121:27:H3GGKBBXX:5:1105:25631:13201,J00121:27:H3GGKBBXX:5:1106:25824:15750,J00121:27:H3GGKBBXX:5:1116:19715:10862,J00121:27:H3GGKBBXX:5:2206:1479:41475,J00121:27:H3GGKBBXX:5:1206:24931:19584,J00121:27:H3GGKBBXX:5:1221:10977:24067,J00121:27:H3GGKBBXX:5:2218:6329:14010,J00121:27:H3GGKBBXX:5:1125:16467:41036,J00121:27:H3GGKBBXX:5:1225:6745:16454,J00121:27:H3GGKBBXX:5:2211:5467:8435,J00121:27:H3GGKBBXX:5:1103:19796:18915,J00121:27:H3GGKBBXX:5:2222:9080:45467,J00121:27:H3GGKBBXX:5:2225:13342:9420,J00121:27:H3GGKBBXX:5:2221:12885:41335,J00121:27:H3GGKBBXX:5:2225:23541:37572,J00121:27:H3GGKBBXX:5:1118:27976:31751,J00121:27:H3GGKBBXX:5:2126:1712:23979,J00121:27:H3GGKBBXX:5:1205:26200:11513,J00121:27:H3GGKBBXX:5:1120:14468:31453,J00121:27:H3GGKBBXX:5:1121:16153:3987,J00121:27:H3GGKBBXX:5:1113:26169:40895,J00121:27:H3GGKBBXX:5:1217:22932:16190,J00121:27:H3GGKBBXX:5:2201:30888:3987,J00121:27:H3GGKBBXX:5:2103:25733:37466,J00121:27:H3GGKBBXX:5:2123:28919:24032,J00121:27:H3GGKBBXX:5:1104:4148:15715,J00121:27:H3GGKBBXX:5:1112:8806:5569,J00121:27:H3GGKBBXX:5:1201:16143:32279,J00121:27:H3GGKBBXX:5:1226:6573:38029,J00121:27:H3GGKBBXX:5:1103:20070:18687,J00121:27:H3GGKBBXX:5:1107:22901:18212,J00121:27:H3GGKBBXX:5:2110:23409:31224,J00121:27:H3GGKBBXX:5:1110:24992:46100,J00121:27:H3GGKBBXX:5:2227:18274:16594,J00121:27:H3GGKBBXX:5:2101:18568:16858,J00121:27:H3GGKBBXX:5:1210:22019:15803,J00121:27:H3GGKBBXX:5:1213:13971:38433,J00121:27:H3GGKBBXX:5:1103:18446:8945,J00121:27:H3GGKBBXX:5:2122:19796:24612,J00121:27:H3GGKBBXX:5:1123:15534:48737,J00121:27:H3GGKBBXX:5:2205:7283:13095,J00121:27:H3GGKBBXX:5:1228:27844:26459,J00121:27:H3GGKBBXX:5:2211:21704:10862,J00121:27:H3GGKBBXX:5:2124:9942:38943,J00121:27:H3GGKBBXX:5:2203:3650:47559,J00121:27:H3GGKBBXX:5:1123:16721:27057,J00121:27:H3GGKBBXX:5:1109:23419:28217,J00121:27:H3GGKBBXX:5:1210:24180:2774;sequence=TACAGTGTATTTAAGTAATTTTTAATTAATATTAATAAACAATTTAAGTTCAATTATGGTATAGACTG;start=167744;subtype=IES;support_ref=0;support_variant=81;type=IES;
scaffold51_62_with_IES	MILORD	internal_eliminated_sequence	168085	168111	.	.	.	ID=MILORD.62.168085.168111;Name=MILORD.62.168085.168111;bounded_by_ta=TRUE;common_boundary=Both;end=168111;ies_id=IESPGM.PTET51.1.62.160564;ies_left_dist=0;ies_min_dist=0;ies_right_dist=0;junction_seq=taggtgatttagaatTAtttctactttaaagt;read_names=J00121:27:H3GGKBBXX:5:1104:2027:25122,J00121:27:H3GGKBBXX:5:1217:8095:5640,J00121:27:H3GGKBBXX:5:2211:14742:40262,J00121:27:H3GGKBBXX:5:2226:13200:12480,J00121:27:H3GGKBBXX:5:1113:18670:48016,J00121:27:H3GGKBBXX:5:2201:4422:35356,J00121:27:H3GGKBBXX:5:1121:1174:12251,J00121:27:H3GGKBBXX:5:1122:10470:18230,J00121:27:H3GGKBBXX:5:1210:7050:7345,J00121:27:H3GGKBBXX:5:2122:26717:36605,J00121:27:H3GGKBBXX:5:2228:8298:36939,J00121:27:H3GGKBBXX:5:2110:15331:25351,J00121:27:H3GGKBBXX:5:1124:25814:11161,J00121:27:H3GGKBBXX:5:1102:24058:36534,J00121:27:H3GGKBBXX:5:2216:12165:22819,J00121:27:H3GGKBBXX:5:1213:18375:21799,J00121:27:H3GGKBBXX:5:2123:21156:22854,J00121:27:H3GGKBBXX:5:2110:12469:43849,J00121:27:H3GGKBBXX:5:1209:21318:31751,J00121:27:H3GGKBBXX:5:2216:5792:15434,J00121:27:H3GGKBBXX:5:2108:18132:43814,J00121:27:H3GGKBBXX:5:1116:4046:22327,J00121:27:H3GGKBBXX:5:2101:19695:9666,J00121:27:H3GGKBBXX:5:2122:32045:5605,J00121:27:H3GGKBBXX:5:2119:23896:19091,J00121:27:H3GGKBBXX:5:2108:12479:9895,J00121:27:H3GGKBBXX:5:2108:18122:43691,J00121:27:H3GGKBBXX:5:2213:9932:2492,J00121:27:H3GGKBBXX:5:2227:6644:44834,J00121:27:H3GGKBBXX:5:2220:24028:41897,J00121:27:H3GGKBBXX:5:2112:26169:43181,J00121:27:H3GGKBBXX:5:1225:9973:26828,J00121:27:H3GGKBBXX:5:1216:16437:35602,J00121:27:H3GGKBBXX:5:1125:21501:40192,J00121:27:H3GGKBBXX:5:1208:20334:1490,J00121:27:H3GGKBBXX:5:2119:7618:6325,J00121:27:H3GGKBBXX:5:2114:30279:39436,J00121:27:H3GGKBBXX:5:2227:12439:5288,J00121:27:H3GGKBBXX:5:1210:12043:39770,J00121:27:H3GGKBBXX:5:1227:25581:35022;sequence=TAGAGAGGGATTGCATTTTGTTAGCTA;start=168085;subtype=IES;support_ref=9;support_variant=40;type=IES;
scaffold51_62_with_IES	MILORD	internal_eliminated_sequence	168532	168576	.	.	.	ID=MILORD.62.168532.168576;Name=MILORD.62.168532.168576;bounded_by_ta=TRUE;common_boundary=Both;end=168576;ies_id=IESPGM.PTET51.1.62.160984;ies_left_dist=0;ies_min_dist=0;ies_right_dist=0;junction_seq=aaaaagaatgggataTAtcggaatctatagtg;read_names=J00121:27:H3GGKBBXX:5:1224:5345:27813,J00121:27:H3GGKBBXX:5:2218:23886:5394,J00121:27:H3GGKBBXX:5:1225:7446:1138,J00121:27:H3GGKBBXX:5:2210:8389:38011,J00121:27:H3GGKBBXX:5:2104:3488:3354,J00121:27:H3GGKBBXX:5:1122:32623:9104,J00121:27:H3GGKBBXX:5:1115:22891:7293,J00121:27:H3GGKBBXX:5:2224:29193:25597,J00121:27:H3GGKBBXX:5:1124:26961:2281,J00121:27:H3GGKBBXX:5:1209:18517:27989,J00121:27:H3GGKBBXX:5:1127:25438:31716,J00121:27:H3GGKBBXX:5:1214:21795:4198,J00121:27:H3GGKBBXX:5:2211:7770:5710,J00121:27:H3GGKBBXX:5:2227:27549:11530,J00121:27:H3GGKBBXX:5:2225:10500:41915,J00121:27:H3GGKBBXX:5:2107:22171:32525,J00121:27:H3GGKBBXX:5:2227:31213:18546,J00121:27:H3GGKBBXX:5:1201:20517:15627,J00121:27:H3GGKBBXX:5:2222:19400:31945,J00121:27:H3GGKBBXX:5:2104:27478:34125,J00121:27:H3GGKBBXX:5:1206:7557:29536,J00121:27:H3GGKBBXX:5:1224:29751:5534,J00121:27:H3GGKBBXX:5:1204:10480:24472,J00121:27:H3GGKBBXX:5:2107:23683:17210,J00121:27:H3GGKBBXX:5:1102:21542:28024,J00121:27:H3GGKBBXX:5:2227:28067:4303,J00121:27:H3GGKBBXX:5:1218:13981:21184,J00121:27:H3GGKBBXX:5:2107:26575:42900,J00121:27:H3GGKBBXX:5:2124:29386:15662,J00121:27:H3GGKBBXX:5:2215:19076:15100,J00121:27:H3GGKBBXX:5:2101:1661:36200,J00121:27:H3GGKBBXX:5:2226:5568:11425,J00121:27:H3GGKBBXX:5:2110:8176:4585,J00121:27:H3GGKBBXX:5:1128:15219:23645,J00121:27:H3GGKBBXX:5:1108:27661:13095,J00121:27:H3GGKBBXX:5:2103:8785:12497,J00121:27:H3GGKBBXX:5:2123:27823:3916,J00121:27:H3GGKBBXX:5:1125:4838:39453,J00121:27:H3GGKBBXX:5:2227:7324:11864,J00121:27:H3GGKBBXX:5:2219:3914:38592,J00121:27:H3GGKBBXX:5:1208:29376:37484,J00121:27:H3GGKBBXX:5:1113:23673:21131,J00121:27:H3GGKBBXX:5:2103:17360:29641;sequence=TACAGTTGACATCAAGTATTTTAGACTGCTTAAATAGTTTAACTA;start=168532;subtype=IES;support_ref=10;support_variant=43;type=IES;
scaffold51_62_with_IES	MILORD	internal_eliminated_sequence	168811	168839	.	.	.	ID=MILORD.62.168811.168839;Name=MILORD.62.168811.168839;bounded_by_ta=TRUE;common_boundary=Both;end=168839;ies_id=IESPGM.PTET51.1.62.161218;ies_left_dist=0;ies_min_dist=0;ies_right_dist=0;junction_seq=ttgctccatgttgtgTAactttgttataagaa;read_names=J00121:27:H3GGKBBXX:5:1112:5852:27883,J00121:27:H3GGKBBXX:5:1227:21379:16172,J00121:27:H3GGKBBXX:5:2212:23845:34125,J00121:27:H3GGKBBXX:5:1228:9171:32297,J00121:27:H3GGKBBXX:5:2217:8379:26459,J00121:27:H3GGKBBXX:5:1205:18304:37748,J00121:27:H3GGKBBXX:5:1120:6045:30257,J00121:27:H3GGKBBXX:5:2209:4726:11020,J00121:27:H3GGKBBXX:5:1221:16884:33774,J00121:27:H3GGKBBXX:5:2228:15006:30274,J00121:27:H3GGKBBXX:5:2101:17472:6906,J00121:27:H3GGKBBXX:5:1215:10774:43304,J00121:27:H3GGKBBXX:5:2103:17289:22661,J00121:27:H3GGKBBXX:5:2106:6806:5517,J00121:27:H3GGKBBXX:5:1220:6898:7855,J00121:27:H3GGKBBXX:5:2227:21805:5552,J00121:27:H3GGKBBXX:5:2220:16599:4655,J00121:27:H3GGKBBXX:5:1118:3397:38398,J00121:27:H3GGKBBXX:5:2227:17158:33756,J00121:27:H3GGKBBXX:5:2104:1976:4884,J00121:27:H3GGKBBXX:5:1101:11799:45994,J00121:27:H3GGKBBXX:5:2128:17969:30907,J00121:27:H3GGKBBXX:5:1120:13200:41071,J00121:27:H3GGKBBXX:5:1211:3275:15434,J00121:27:H3GGKBBXX:5:1102:26656:40262,J00121:27:H3GGKBBXX:5:1106:18416:28129,J00121:27:H3GGKBBXX:5:1123:6928:19795,J00121:27:H3GGKBBXX:5:2121:21531:2088,J00121:27:H3GGKBBXX:5:1118:5812:27215,J00121:27:H3GGKBBXX:5:2110:9749:27567,J00121:27:H3GGKBBXX:5:1203:22901:9315,J00121:27:H3GGKBBXX:5:2209:5122:1261,J00121:27:H3GGKBBXX:5:2227:12459:10458,J00121:27:H3GGKBBXX:5:2103:26159:21887,J00121:27:H3GGKBBXX:5:2207:12286:38750,J00121:27:H3GGKBBXX:5:1120:30929:32015,J00121:27:H3GGKBBXX:5:2225:31253:16014,J00121:27:H3GGKBBXX:5:2216:3782:2738,J00121:27:H3GGKBBXX:5:2218:8298:30995,J00121:27:H3GGKBBXX:5:1128:24637:21289,J00121:27:H3GGKBBXX:5:1216:6553:3248,J00121:27:H3GGKBBXX:5:2201:28524:33404,J00121:27:H3GGKBBXX:5:1201:10297:5763,J00121:27:H3GGKBBXX:5:1210:10693:46012,J00121:27:H3GGKBBXX:5:1119:19035:19918,J00121:27:H3GGKBBXX:5:2111:3062:22450,J00121:27:H3GGKBBXX:5:1107:16001:48175,J00121:27:H3GGKBBXX:5:1118:7730:10071;sequence=TATGATTGAGTATTTAAAAGAATTAGCCA;start=168811;subtype=IES;support_ref=39;support_variant=48;type=IES;
scaffold51_62_with_IES	MILORD	internal_eliminated_sequence	169827	169854	.	.	.	ID=MILORD.62.169827.169854;Name=MILORD.62.169827.169854;bounded_by_ta=TRUE;common_boundary=Both;end=169854;ies_id=IESPGM.PTET51.1.62.162205;ies_left_dist=0;ies_min_dist=0;ies_right_dist=0;junction_seq=agggaagagcttagaTAacaataattgattaa;read_names=J00121:27:H3GGKBBXX:5:2206:17107:45484,J00121:27:H3GGKBBXX:5:2208:10764:19584,J00121:27:H3GGKBBXX:5:2126:16031:35286,J00121:27:H3GGKBBXX:5:1113:2818:5183,J00121:27:H3GGKBBXX:5:1123:9607:48456,J00121:27:H3GGKBBXX:5:2228:5101:18388,J00121:27:H3GGKBBXX:5:1222:18599:26652,J00121:27:H3GGKBBXX:5:1109:26565:14959,J00121:27:H3GGKBBXX:5:2224:22678:3969,J00121:27:H3GGKBBXX:5:1127:24901:11794,J00121:27:H3GGKBBXX:5:2115:21288:27127,J00121:27:H3GGKBBXX:5:1202:10906:15328,J00121:27:H3GGKBBXX:5:1111:22069:48808,J00121:27:H3GGKBBXX:5:2211:15341:43515,J00121:27:H3GGKBBXX:5:2213:5193:14854,J00121:27:H3GGKBBXX:5:2214:19481:35391,J00121:27:H3GGKBBXX:5:1121:25236:40719,J00121:27:H3GGKBBXX:5:2107:24058:22854,J00121:27:H3GGKBBXX:5:1101:16610:26898,J00121:27:H3GGKBBXX:5:1228:17056:40965,J00121:27:H3GGKBBXX:5:2214:19979:46276,J00121:27:H3GGKBBXX:5:1214:28980:23716,J00121:27:H3GGKBBXX:5:2202:30482:42319,J00121:27:H3GGKBBXX:5:1121:21136:40051,J00121:27:H3GGKBBXX:5:1219:6370:6308,J00121:27:H3GGKBBXX:5:2124:15473:41985,J00121:27:H3GGKBBXX:5:2106:26646:44675,J00121:27:H3GGKBBXX:5:1217:27539:19109,J00121:27:H3GGKBBXX:5:1201:29082:24630,J00121:27:H3GGKBBXX:5:1110:23236:42179;sequence=TATAGTGTTATTAAACGTATTTTTACTA;start=169827;subtype=IES;support_ref=3;support_variant=30;type=IES;
scaffold51_62_with_IES	MILORD	internal_eliminated_sequence	170690	170717	.	.	.	ID=MILORD.62.170690.170717;Name=MILORD.62.170690.170717;bounded_by_ta=TRUE;common_boundary=Both;end=170717;ies_id=IESPGM.PTET51.1.62.163040;ies_left_dist=0;ies_min_dist=0;ies_right_dist=0;junction_seq=tttctcaatccgttgTAcatcgttttgatctt;read_names=J00121:27:H3GGKBBXX:5:2202:20192:16084,J00121:27:H3GGKBBXX:5:1227:16762:19636,J00121:27:H3GGKBBXX:5:2205:8724:44218,J00121:27:H3GGKBBXX:5:2201:20466:36710,J00121:27:H3GGKBBXX:5:1225:22211:14766,J00121:27:H3GGKBBXX:5:2215:6340:46205,J00121:27:H3GGKBBXX:5:1104:23013:48685,J00121:27:H3GGKBBXX:5:2109:23541:36376,J00121:27:H3GGKBBXX:5:2214:23226:48034,J00121:27:H3GGKBBXX:5:1201:13271:6167,J00121:27:H3GGKBBXX:5:1228:20659:45273,J00121:27:H3GGKBBXX:5:2115:1539:42354,J00121:27:H3GGKBBXX:5:1128:4472:25843,J00121:27:H3GGKBBXX:5:1218:27468:31822,J00121:27:H3GGKBBXX:5:2225:19035:45168,J00121:27:H3GGKBBXX:5:2101:24779:7117,J00121:27:H3GGKBBXX:5:2109:22668:6273,J00121:27:H3GGKBBXX:5:1218:18304:37818,J00121:27:H3GGKBBXX:5:2104:21207:37361,J00121:27:H3GGKBBXX:5:2128:30553:9455,J00121:27:H3GGKBBXX:5:2123:28280:35374,J00121:27:H3GGKBBXX:5:1218:14458:43568,J00121:27:H3GGKBBXX:5:1214:26332:29466,J00121:27:H3GGKBBXX:5:1108:9536:31347,J00121:27:H3GGKBBXX:5:1203:28270:9684,J00121:27:H3GGKBBXX:5:2105:8400:10071,J00121:27:H3GGKBBXX:5:2119:13047:9719,J00121:27:H3GGKBBXX:5:2101:4482:48368,J00121:27:H3GGKBBXX:5:2110:27712:42267,J00121:27:H3GGKBBXX:5:1205:9881:32613,J00121:27:H3GGKBBXX:5:1208:4868:21430,J00121:27:H3GGKBBXX:5:1116:6411:8945,J00121:27:H3GGKBBXX:5:1116:9628:26652,J00121:27:H3GGKBBXX:5:2209:3802:40332,J00121:27:H3GGKBBXX:5:2115:28321:25421,J00121:27:H3GGKBBXX:5:2223:9597:15768,J00121:27:H3GGKBBXX:5:2113:6644:23522,J00121:27:H3GGKBBXX:5:1111:23084:28903,J00121:27:H3GGKBBXX:5:1223:29711:47841,J00121:27:H3GGKBBXX:5:2212:26565:47102;sequence=TACTATTGAAGTTAAATCAATAATACTG;start=170690;subtype=IES;support_ref=9;support_variant=40;type=IES;
scaffold51_62_with_IES	MILORD	internal_eliminated_sequence	174073	174099	.	.	.	ID=MILORD.62.174073.174099;Name=MILORD.62.174073.174099;bounded_by_ta=TRUE;common_boundary=None;end=174099;ies_id=IESPGM.PTET51.1.62.167328;ies_left_dist=933;ies_min_dist=933;ies_right_dist=1001;junction_seq=atgataatattgattTAaccaaatgttggtgc;read_names=J00121:27:H3GGKBBXX:5:1109:4198:12638;sequence=TACAATCAATATCTATAAACTGATCCA;start=174073;subtype=MAC;support_ref=125;support_variant=1;type=CRYPTIC;
scaffold51_62_with_IES	MILORD	internal_eliminated_sequence	175006	175100	.	.	.	ID=MILORD.62.175006.175100;Name=MILORD.62.175006.175100;bounded_by_ta=TRUE;common_boundary=Both;end=175100;ies_id=IESPGM.PTET51.1.62.167328;ies_left_dist=0;ies_min_dist=0;ies_right_dist=0;junction_seq=ttattaagtttgtgaTAtttccaactgattat;read_names=J00121:27:H3GGKBBXX:5:2207:21876:9508,J00121:27:H3GGKBBXX:5:2210:3610:48157,J00121:27:H3GGKBBXX:5:2102:25986:15223,J00121:27:H3GGKBBXX:5:1118:4198:23083,J00121:27:H3GGKBBXX:5:1126:24627:31998,J00121:27:H3GGKBBXX:5:1225:9069:24349,J00121:27:H3GGKBBXX:5:1228:13047:27092,J00121:27:H3GGKBBXX:5:2119:14783:29219,J00121:27:H3GGKBBXX:5:1128:24809:5974,J00121:27:H3GGKBBXX:5:2216:12033:43796,J00121:27:H3GGKBBXX:5:1125:30310:26617,J00121:27:H3GGKBBXX:5:2217:14032:13886,J00121:27:H3GGKBBXX:5:1226:11546:12040,J00121:27:H3GGKBBXX:5:1206:13301:36640,J00121:27:H3GGKBBXX:5:1103:7507:23399,J00121:27:H3GGKBBXX:5:2221:32065:4760,J00121:27:H3GGKBBXX:5:1110:25875:10704,J00121:27:H3GGKBBXX:5:2102:9140:42935,J00121:27:H3GGKBBXX:5:1125:25743:11636,J00121:27:H3GGKBBXX:5:1105:11140:43937,J00121:27:H3GGKBBXX:5:1124:25824:9842,J00121:27:H3GGKBBXX:5:2121:19908:12286,J00121:27:H3GGKBBXX:5:1108:5558:4549,J00121:27:H3GGKBBXX:5:1214:27894:5095,J00121:27:H3GGKBBXX:5:1116:20689:17227,J00121:27:H3GGKBBXX:5:1207:31477:37818,J00121:27:H3GGKBBXX:5:1203:29285:36059,J00121:27:H3GGKBBXX:5:1222:15026:41950,J00121:27:H3GGKBBXX:5:2213:7496:40086,J00121:27:H3GGKBBXX:5:1120:15422:48720,J00121:27:H3GGKBBXX:5:2111:28493:45766,J00121:27:H3GGKBBXX:5:1216:25154:22397,J00121:27:H3GGKBBXX:5:1222:20618:16014,J00121:27:H3GGKBBXX:5:2212:6106:10493,J00121:27:H3GGKBBXX:5:1223:25662:3336,J00121:27:H3GGKBBXX:5:2201:23206:42126,J00121:27:H3GGKBBXX:5:2113:25662:15328,J00121:27:H3GGKBBXX:5:2220:6370:23786;sequence=TACAGTGAAAGTGAGAGAATATATAAATAGAAATACAAATTGAGATACTCACATTGTAATTTAAAATTAATTTAGGAAAATGTTCAGAACAATTG;start=175006;subtype=IES;support_ref=2;support_variant=38;type=IES;
scaffold51_62_with_IES	MILORD	internal_eliminated_sequence	176179	176206	.	.	.	ID=MILORD.62.176179.176206;Name=MILORD.62.176179.176206;bounded_by_ta=TRUE;common_boundary=Both;end=176206;ies_id=IESPGM.PTET51.1.62.168406;ies_left_dist=0;ies_min_dist=0;ies_right_dist=0;junction_seq=accttttataatattTAaatgctaatgattag;read_names=J00121:27:H3GGKBBXX:5:2206:6482:23698,J00121:27:H3GGKBBXX:5:1108:12652:9033,J00121:27:H3GGKBBXX:5:1209:8856:8365,J00121:27:H3GGKBBXX:5:2110:28006:18300,J00121:27:H3GGKBBXX:5:1121:24860:33070,J00121:27:H3GGKBBXX:5:1225:4371:27145,J00121:27:H3GGKBBXX:5:1116:12814:12937,J00121:27:H3GGKBBXX:5:2206:8998:2598,J00121:27:H3GGKBBXX:5:2202:12124:39805,J00121:27:H3GGKBBXX:5:1205:11332:21764,J00121:27:H3GGKBBXX:5:1222:6116:1121,J00121:27:H3GGKBBXX:5:1128:25611:35040,J00121:27:H3GGKBBXX:5:1122:2777:1631,J00121:27:H3GGKBBXX:5:2223:26707:19953,J00121:27:H3GGKBBXX:5:2111:16376:19390,J00121:27:H3GGKBBXX:5:2110:15361:1244,J00121:27:H3GGKBBXX:5:1105:7720:25070,J00121:27:H3GGKBBXX:5:2210:31294:21184,J00121:27:H3GGKBBXX:5:2220:6228:38943,J00121:27:H3GGKBBXX:5:2120:27935:43919,J00121:27:H3GGKBBXX:5:2125:27996:14344,J00121:27:H3GGKBBXX:5:1204:13220:7275,J00121:27:H3GGKBBXX:5:1104:21379:13640,J00121:27:H3GGKBBXX:5:1210:29305:39014,J00121:27:H3GGKBBXX:5:2210:7405:3916,J00121:27:H3GGKBBXX:5:1120:25946:16418,J00121:27:H3GGKBBXX:5:2205:24403:12339,J00121:27:H3GGKBBXX:5:2117:3711:7363,J00121:27:H3GGKBBXX:5:2104:20669:15012,J00121:27:H3GGKBBXX:5:1124:4858:10897,J00121:27:H3GGKBBXX:5:1216:4645:22450,J00121:27:H3GGKBBXX:5:2115:25337:20357,J00121:27:H3GGKBBXX:5:2207:23876:1965,J00121:27:H3GGKBBXX:5:1101:28199:15117,J00121:27:H3GGKBBXX:5:2227:25499:10897,J00121:27:H3GGKBBXX:5:2103:3183:34512,J00121:27:H3GGKBBXX:5:1117:6471:48403,J00121:27:H3GGKBBXX:5:2210:19086:16559;sequence=TATAGAGAATTTGATAATGAATTAATTA;start=176179;subtype=IES;support_ref=66;support_variant=38;type=IES;
scaffold51_62_with_IES	MILORD	internal_eliminated_sequence	178051	178079	.	.	.	ID=MILORD.62.178051.178079;Name=MILORD.62.178051.178079;bounded_by_ta=TRUE;common_boundary=Both;end=178079;ies_id=IESPGM.PTET51.1.62.170250;ies_left_dist=0;ies_min_dist=0;ies_right_dist=0;junction_seq=ccttcataaaaagggTAtctgaaaagaaatgt;read_names=J00121:27:H3GGKBBXX:5:2220:23835:37871,J00121:27:H3GGKBBXX:5:2216:4046:13886,J00121:27:H3GGKBBXX:5:2122:28716:3916,J00121:27:H3GGKBBXX:5:1103:21917:16366,J00121:27:H3GGKBBXX:5:2120:19634:6607,J00121:27:H3GGKBBXX:5:1108:25286:21324,J00121:27:H3GGKBBXX:5:2228:22272:44658,J00121:27:H3GGKBBXX:5:1115:16224:5270,J00121:27:H3GGKBBXX:5:2228:8024:38961,J00121:27:H3GGKBBXX:5:1101:9272:29940,J00121:27:H3GGKBBXX:5:1113:8532:12902,J00121:27:H3GGKBBXX:5:1227:18446:38451,J00121:27:H3GGKBBXX:5:1204:6634:32543,J00121:27:H3GGKBBXX:5:1205:8866:40280,J00121:27:H3GGKBBXX:5:2206:2544:26090,J00121:27:H3GGKBBXX:5:2206:8795:23663,J00121:27:H3GGKBBXX:5:2201:26321:15065;sequence=TATAGAATTTATCATACTTAATTTCTCTA;start=178051;subtype=IES;support_ref=6;support_variant=17;type=IES;
scaffold51_62_with_IES	MILORD	internal_eliminated_sequence	178413	178438	.	.	.	ID=MILORD.62.178413.178438;Name=MILORD.62.178413.178438;bounded_by_ta=TRUE;common_boundary=Both;end=178438;ies_id=IESPGM.PTET51.1.62.170583;ies_left_dist=0;ies_min_dist=0;ies_right_dist=0;junction_seq=acatgaatcaacactTAcaataccaaaatttt;read_names=J00121:27:H3GGKBBXX:5:1103:8339:19812,J00121:27:H3GGKBBXX:5:2202:23865:47876,J00121:27:H3GGKBBXX:5:2120:15950:25122,J00121:27:H3GGKBBXX:5:2206:19898:2246,J00121:27:H3GGKBBXX:5:1217:15990:37431,J00121:27:H3GGKBBXX:5:1124:26545:18722,J00121:27:H3GGKBBXX:5:2225:15635:29712,J00121:27:H3GGKBBXX:5:1204:3762:16454,J00121:27:H3GGKBBXX:5:2109:14012:14555,J00121:27:H3GGKBBXX:5:2211:16721:6624,J00121:27:H3GGKBBXX:5:2206:23307:38468,J00121:27:H3GGKBBXX:5:1201:17685:27567,J00121:27:H3GGKBBXX:5:1226:10236:7275,J00121:27:H3GGKBBXX:5:1212:13007:42003,J00121:27:H3GGKBBXX:5:1123:20253:28920,J00121:27:H3GGKBBXX:5:1108:8146:33545,J00121:27:H3GGKBBXX:5:1212:25733:26459,J00121:27:H3GGKBBXX:5:1216:5041:45080,J00121:27:H3GGKBBXX:5:1105:28909:34776,J00121:27:H3GGKBBXX:5:2113:28676:31453,J00121:27:H3GGKBBXX:5:1101:17168:17772,J00121:27:H3GGKBBXX:5:1117:9140:43040,J00121:27:H3GGKBBXX:5:2222:5649:20392,J00121:27:H3GGKBBXX:5:2207:10906:5798,J00121:27:H3GGKBBXX:5:1224:18781:17755,J00121:27:H3GGKBBXX:5:2215:17360:24085,J00121:27:H3GGKBBXX:5:1217:2361:10053,J00121:27:H3GGKBBXX:5:1204:7233:25492,J00121:27:H3GGKBBXX:5:2212:11241:21113,J00121:27:H3GGKBBXX:5:1208:13585:46733,J00121:27:H3GGKBBXX:5:1209:21958:12638,J00121:27:H3GGKBBXX:5:2110:17898:7328,J00121:27:H3GGKBBXX:5:1227:24688:26301,J00121:27:H3GGKBBXX:5:1118:24738:47805,J00121:27:H3GGKBBXX:5:1205:22465:24138,J00121:27:H3GGKBBXX:5:2206:27509:35936,J00121:27:H3GGKBBXX:5:1222:19715:28762,J00121:27:H3GGKBBXX:5:1226:13149:13904,J00121:27:H3GGKBBXX:5:2117:29518:4040,J00121:27:H3GGKBBXX:5:1223:21826:6255,J00121:27:H3GGKBBXX:5:1209:23794:2316,J00121:27:H3GGKBBXX:5:2211:13464:14484,J00121:27:H3GGKBBXX:5:1127:25672:28076,J00121:27:H3GGKBBXX:5:1220:23632:5622,J00121:27:H3GGKBBXX:5:1115:11434:43779,J00121:27:H3GGKBBXX:5:2206:3315:7099,J00121:27:H3GGKBBXX:5:2224:24738:37853,J00121:27:H3GGKBBXX:5:1222:7172:41282,J00121:27:H3GGKBBXX:5:1216:5030:44957,J00121:27:H3GGKBBXX:5:1207:4878:20639,J00121:27:H3GGKBBXX:5:1118:14671:9825,J00121:27:H3GGKBBXX:5:2209:5690:43779,J00121:27:H3GGKBBXX:5:2124:22922:24788,J00121:27:H3GGKBBXX:5:2226:30208:3758,J00121:27:H3GGKBBXX:5:2217:26291:12796,J00121:27:H3GGKBBXX:5:2212:11403:21500,J00121:27:H3GGKBBXX:5:1228:22546:4268,J00121:27:H3GGKBBXX:5:2118:26027:35585,J00121:27:H3GGKBBXX:5:2213:24251:6906,J00121:27:H3GGKBBXX:5:2210:9201:45607,J00121:27:H3GGKBBXX:5:2218:7354:8119,J00121:27:H3GGKBBXX:5:2106:27793:41880,J00121:27:H3GGKBBXX:5:2108:4665:1806,J00121:27:H3GGKBBXX:5:1123:26189:12937,J00121:27:H3GGKBBXX:5:1112:2260:8963,J00121:27:H3GGKBBXX:5:1126:28666:16805,J00121:27:H3GGKBBXX:5:2121:15686:44886,J00121:27:H3GGKBBXX:5:1122:7385:5007,J00121:27:H3GGKBBXX:5:1120:9171:7398,J00121:27:H3GGKBBXX:5:2201:20517:6097,J00121:27:H3GGKBBXX:5:1219:30198:47735,J00121:27:H3GGKBBXX:5:1208:10581:5235,J00121:27:H3GGKBBXX:5:1209:28219:17685,J00121:27:H3GGKBBXX:5:1120:21937:10422,J00121:27:H3GGKBBXX:5:1228:10125:47770,J00121:27:H3GGKBBXX:5:2223:24769:14027,J00121:27:H3GGKBBXX:5:1101:16873:18529;sequence=TATAGAGAGATTTCAGTATTAAATCA;start=178413;subtype=IES;support_ref=9;support_variant=77;type=IES;
scaffold51_62_with_IES	MILORD	internal_eliminated_sequence	179991	180070	.	.	.	ID=MILORD.62.179991.180070;Name=MILORD.62.179991.180070;bounded_by_ta=TRUE;common_boundary=None;end=180070;ies_id=IESPGM.PTET51.1.62.172744;ies_left_dist=609;ies_min_dist=609;ies_right_dist=704;junction_seq=ataagttgaatattgTAatagatataaaatga;read_names=J00121:27:H3GGKBBXX:5:2218:3945:4848,J00121:27:H3GGKBBXX:5:1114:19796:20217,J00121:27:H3GGKBBXX:5:1201:19674:17227;sequence=TAAAGTATTGTTCAAAGTAAATATTAATTAAATATTACTCTGAATAATTCAACTATTTATAATAATAAAGACTATTGCTG;start=179991;subtype=MAC;support_ref=214;support_variant=3;type=CRYPTIC;
scaffold51_62_with_IES	MILORD	internal_eliminated_sequence	180600	180774	.	.	.	ID=MILORD.62.180600.180774;Name=MILORD.62.180600.180774;bounded_by_ta=TRUE;common_boundary=Both;end=180774;ies_id=IESPGM.PTET51.1.62.172744;ies_left_dist=0;ies_min_dist=0;ies_right_dist=0;junction_seq=tttaattgaagaaatTAtttaagtacccaaat;read_names=J00121:27:H3GGKBBXX:5:2112:18862:41950,J00121:27:H3GGKBBXX:5:2104:28361:10159,J00121:27:H3GGKBBXX:5:1202:11018:23399,J00121:27:H3GGKBBXX:5:1226:23307:25316,J00121:27:H3GGKBBXX:5:2206:2859:28850,J00121:27:H3GGKBBXX:5:2216:14113:4145,J00121:27:H3GGKBBXX:5:2120:29569:5710,J00121:27:H3GGKBBXX:5:1109:4553:39453,J00121:27:H3GGKBBXX:5:1124:15544:14924,J00121:27:H3GGKBBXX:5:1214:6512:26564,J00121:27:H3GGKBBXX:5:2123:1935:38468,J00121:27:H3GGKBBXX:5:1117:26443:16928,J00121:27:H3GGKBBXX:5:2112:15250:47893,J00121:27:H3GGKBBXX:5:1115:10805:40719,J00121:27:H3GGKBBXX:5:2104:20983:40350,J00121:27:H3GGKBBXX:5:2219:12378:3037,J00121:27:H3GGKBBXX:5:2226:21227:22204,J00121:27:H3GGKBBXX:5:2109:27539:47805,J00121:27:H3GGKBBXX:5:2213:18446:8172,J00121:27:H3GGKBBXX:5:2106:29528:5816,J00121:27:H3GGKBBXX:5:2108:5030:6027,J00121:27:H3GGKBBXX:5:1101:5406:1508,J00121:27:H3GGKBBXX:5:2102:24403:36358,J00121:27:H3GGKBBXX:5:2201:6187:40842,J00121:27:H3GGKBBXX:5:1114:18132:17368,J00121:27:H3GGKBBXX:5:2218:14072:46627,J00121:27:H3GGKBBXX:5:2207:23967:27443,J00121:27:H3GGKBBXX:5:2226:22252:38293,J00121:27:H3GGKBBXX:5:2218:3305:16542,J00121:27:H3GGKBBXX:5:2204:27235:35743,J00121:27:H3GGKBBXX:5:1218:13393:16049,J00121:27:H3GGKBBXX:5:2220:22536:15399,J00121:27:H3GGKBBXX:5:1128:10977:22801,J00121:27:H3GGKBBXX:5:1223:5325:20322,J00121:27:H3GGKBBXX:5:2227:19116:30679,J00121:27:H3GGKBBXX:5:1111:27488:38152,J00121:27:H3GGKBBXX:5:2114:29630:42249,J00121:27:H3GGKBBXX:5:2116:14204:23294,J00121:27:H3GGKBBXX:5:1115:1996:41387,J00121:27:H3GGKBBXX:5:1105:3183:16331,J00121:27:H3GGKBBXX:5:1121:13585:46100,J00121:27:H3GGKBBXX:5:1125:9628:3301,J00121:27:H3GGKBBXX:5:2122:29061:43972,J00121:27:H3GGKBBXX:5:2116:29295:17966,J00121:27:H3GGKBBXX:5:2209:24464:11530,J00121:27:H3GGKBBXX:5:2111:8795:6044,J00121:27:H3GGKBBXX:5:1225:15960:30872,J00121:27:H3GGKBBXX:5:1216:21471:15205,J00121:27:H3GGKBBXX:5:2111:15067:27672,J00121:27:H3GGKBBXX:5:2203:8937:17755,J00121:27:H3GGKBBXX:5:2110:7162:10950,J00121:27:H3GGKBBXX:5:2210:6076:12058,J00121:27:H3GGKBBXX:5:2222:23419:40561;sequence=TATAGCCAAATGAGAATCAAAAATGTAGTTTTTTTTGTATTACATTATTTTTTCATTTAATAATAATTAAATTTTTTATATCAAATTAAAATCTTTAATATTTTATCATAAGTAATAGTTAATTTTATTAACTATTTAATATAATTATTAGTTAAAATCACTAATATTTTGAGTA;start=180600;subtype=IES;support_ref=50;support_variant=53;type=IES;
scaffold51_62_with_IES	MILORD	internal_eliminated_sequence	183841	183889	.	.	.	ID=MILORD.62.183841.183889;Name=MILORD.62.183841.183889;bounded_by_ta=TRUE;common_boundary=Both;end=183889;ies_id=IESPGM.PTET51.1.62.175810;ies_left_dist=0;ies_min_dist=0;ies_right_dist=0;junction_seq=ttaatacatatcttgTAtcgaaagaataactt;read_names=J00121:27:H3GGKBBXX:5:1225:22079:15311,J00121:27:H3GGKBBXX:5:1112:20953:32420,J00121:27:H3GGKBBXX:5:1124:7679:10546,J00121:27:H3GGKBBXX:5:1201:6644:26230,J00121:27:H3GGKBBXX:5:1216:4036:40561,J00121:27:H3GGKBBXX:5:1121:12845:26213,J00121:27:H3GGKBBXX:5:2101:11292:25773,J00121:27:H3GGKBBXX:5:2201:29376:38750,J00121:27:H3GGKBBXX:5:1214:17746:16313,J00121:27:H3GGKBBXX:5:2211:8562:32437,J00121:27:H3GGKBBXX:5:1104:18396:40403,J00121:27:H3GGKBBXX:5:1123:7770:22696,J00121:27:H3GGKBBXX:5:1118:5528:19021,J00121:27:H3GGKBBXX:5:2207:13413:35637,J00121:27:H3GGKBBXX:5:2223:26129:42970,J00121:27:H3GGKBBXX:5:2224:21511:18581,J00121:27:H3GGKBBXX:5:1217:9130:21746,J00121:27:H3GGKBBXX:5:2201:11667:17104,J00121:27:H3GGKBBXX:5:1225:18020:30644,J00121:27:H3GGKBBXX:5:2212:8329:28305,J00121:27:H3GGKBBXX:5:2204:25266:47700,J00121:27:H3GGKBBXX:5:1206:22120:5569,J00121:27:H3GGKBBXX:5:2223:20973:15469,J00121:27:H3GGKBBXX:5:1118:4148:36147,J00121:27:H3GGKBBXX:5:2108:17208:5007,J00121:27:H3GGKBBXX:5:1205:18649:44922,J00121:27:H3GGKBBXX:5:2101:16193:6695,J00121:27:H3GGKBBXX:5:2222:23642:28569,J00121:27:H3GGKBBXX:5:1228:12449:11073,J00121:27:H3GGKBBXX:5:1202:25895:4620,J00121:27:H3GGKBBXX:5:1216:25185:33985,J00121:27:H3GGKBBXX:5:2216:3599:44412,J00121:27:H3GGKBBXX:5:1126:6674:7363,J00121:27:H3GGKBBXX:5:2221:22049:5200,J00121:27:H3GGKBBXX:5:2104:11363:18300,J00121:27:H3GGKBBXX:5:1217:26880:40086,J00121:27:H3GGKBBXX:5:1220:25601:18282;sequence=TATTGTAATACGCATTAACTTAGAATTTAAAGATTAATCATATCTACAA;start=183841;subtype=IES;support_ref=42;support_variant=37;type=IES;
scaffold51_62_with_IES	MILORD	internal_eliminated_sequence	184846	184953	.	.	.	ID=MILORD.62.184846.184953;Name=MILORD.62.184846.184953;bounded_by_ta=TRUE;common_boundary=Both;end=184953;ies_id=IESPGM.PTET51.1.62.176766;ies_left_dist=0;ies_min_dist=0;ies_right_dist=0;junction_seq=tgtgattgtagcttaTAtcaacctttaagttg;read_names=J00121:27:H3GGKBBXX:5:1124:12571:40930,J00121:27:H3GGKBBXX:5:1220:18730:41229,J00121:27:H3GGKBBXX:5:1219:24688:43181,J00121:27:H3GGKBBXX:5:1116:24464:3055,J00121:27:H3GGKBBXX:5:1125:11606:18370,J00121:27:H3GGKBBXX:5:1210:1489:6431,J00121:27:H3GGKBBXX:5:1123:29569:19355,J00121:27:H3GGKBBXX:5:1120:29508:28850,J00121:27:H3GGKBBXX:5:1118:16569:46627,J00121:27:H3GGKBBXX:5:2101:28808:11354,J00121:27:H3GGKBBXX:5:2205:20476:43656,J00121:27:H3GGKBBXX:5:1207:22191:23628,J00121:27:H3GGKBBXX:5:2209:26260:19671;sequence=TACAATAGAAGGGTAAGACTTTTAAATTTATCACATCTGAAATTAGTATTTATCACAAATTTAAAATGTAAATCAAGTGTTATTTTCAAATTACTATTGAATTAAATG;start=184846;subtype=IES;support_ref=70;support_variant=13;type=IES;
scaffold51_62_with_IES	MILORD	internal_eliminated_sequence	185874	185938	.	.	.	ID=MILORD.62.185874.185938;Name=MILORD.62.185874.185938;bounded_by_ta=TRUE;common_boundary=Both;end=185938;ies_id=IESPGM.PTET51.1.62.177686;ies_left_dist=0;ies_min_dist=0;ies_right_dist=0;junction_seq=taaaggttttaattgTAccaggaactttgact;read_names=J00121:27:H3GGKBBXX:5:2202:10307:9719,J00121:27:H3GGKBBXX:5:2217:17959:32859,J00121:27:H3GGKBBXX:5:2113:14702:19724,J00121:27:H3GGKBBXX:5:1119:7770:43691,J00121:27:H3GGKBBXX:5:1212:30685:33844,J00121:27:H3GGKBBXX:5:1125:30929:23645,J00121:27:H3GGKBBXX:5:2216:25164:28850,J00121:27:H3GGKBBXX:5:1221:10683:30872,J00121:27:H3GGKBBXX:5:2102:14306:32015,J00121:27:H3GGKBBXX:5:2201:30736:46170,J00121:27:H3GGKBBXX:5:1105:26758:22467,J00121:27:H3GGKBBXX:5:1122:20608:31857,J00121:27:H3GGKBBXX:5:1218:15260:36974,J00121:27:H3GGKBBXX:5:2116:26463:38345,J00121:27:H3GGKBBXX:5:1115:8755:36429,J00121:27:H3GGKBBXX:5:1215:11586:39752,J00121:27:H3GGKBBXX:5:1227:18325:20480,J00121:27:H3GGKBBXX:5:2225:6035:32033,J00121:27:H3GGKBBXX:5:2224:6451:16331,J00121:27:H3GGKBBXX:5:1103:27691:2070,J00121:27:H3GGKBBXX:5:1228:8603:48614,J00121:27:H3GGKBBXX:5:2125:9303:45185,J00121:27:H3GGKBBXX:5:1221:21146:38205,J00121:27:H3GGKBBXX:5:2208:15382:10000,J00121:27:H3GGKBBXX:5:1204:6979:22520,J00121:27:H3GGKBBXX:5:1107:15331:39594,J00121:27:H3GGKBBXX:5:1211:16812:2141,J00121:27:H3GGKBBXX:5:2208:3417:29923,J00121:27:H3GGKBBXX:5:1201:4564:16893,J00121:27:H3GGKBBXX:5:1210:19583:35567,J00121:27:H3GGKBBXX:5:1207:23043:14695,J00121:27:H3GGKBBXX:5:2212:18862:5552,J00121:27:H3GGKBBXX:5:1121:20923:23892;sequence=TATCATACTTGATGGATATATCAATTAATAAAAATTAGTACTTCAAATAAAATTTGACTCTTCAA;start=185874;subtype=IES;support_ref=66;support_variant=33;type=IES;
scaffold51_62_with_IES	MILORD	internal_eliminated_sequence	186365	186394	.	.	.	ID=MILORD.62.186365.186394;Name=MILORD.62.186365.186394;bounded_by_ta=TRUE;common_boundary=None;end=186394;ies_id=IESPGM.PTET51.1.62.177686;ies_left_dist=-491;ies_min_dist=456;ies_right_dist=-456;junction_seq=ttttcttcctcttgaTAcaaggcatcctttta;read_names=J00121:27:H3GGKBBXX:5:2225:5000:32103,J00121:27:H3GGKBBXX:5:2125:19309:35479;sequence=TATTCTTGTGACAATTTATTAAGATCATTT;start=186365;subtype=MAC;support_ref=228;support_variant=2;type=CRYPTIC;
scaffold51_62_with_IES	MILORD	internal_eliminated_sequence	186850	186900	.	.	.	ID=MILORD.62.186850.186900;Name=MILORD.62.186850.186900;bounded_by_ta=TRUE;common_boundary=Both;end=186900;ies_id=IESPGM.PTET51.1.62.178597;ies_left_dist=0;ies_min_dist=0;ies_right_dist=0;junction_seq=tcgttttaatttttaTAcaaagggactgaaat;read_names=J00121:27:H3GGKBBXX:5:1213:3112:39629,J00121:27:H3GGKBBXX:5:2221:15361:14467,J00121:27:H3GGKBBXX:5:2204:29559:12726,J00121:27:H3GGKBBXX:5:1101:25002:45097,J00121:27:H3GGKBBXX:5:2107:27945:37537,J00121:27:H3GGKBBXX:5:2113:29173:22327,J00121:27:H3GGKBBXX:5:1224:11332:14906,J00121:27:H3GGKBBXX:5:1103:10531:27971,J00121:27:H3GGKBBXX:5:1112:3437:17966;sequence=TATTGTCAAAACACAATTCATAATTAAATCCAAATTCTTGCACTCTAACAA;start=186850;subtype=IES;support_ref=46;support_variant=9;type=IES;
scaffold51_62_with_IES	MILORD	internal_eliminated_sequence	187918	187995	.	.	.	ID=MILORD.62.187918.187995;Name=MILORD.62.187918.187995;bounded_by_ta=TRUE;common_boundary=Both;end=187995;ies_id=IESPGM.PTET51.1.62.179614;ies_left_dist=0;ies_min_dist=0;ies_right_dist=0;junction_seq=gatatcgcttttgaaTAactcacaaatttcga;read_names=J00121:27:H3GGKBBXX:5:1206:27630:43603,J00121:27:H3GGKBBXX:5:1125:13869:25703,J00121:27:H3GGKBBXX:5:2104:7009:18529,J00121:27:H3GGKBBXX:5:2105:23429:9420,J00121:27:H3GGKBBXX:5:1219:19136:1595,J00121:27:H3GGKBBXX:5:2110:30117:28182,J00121:27:H3GGKBBXX:5:2224:8268:35128,J00121:27:H3GGKBBXX:5:1211:22567:47841,J00121:27:H3GGKBBXX:5:2228:19877:24507,J00121:27:H3GGKBBXX:5:2211:19471:34952,J00121:27:H3GGKBBXX:5:1217:23683:15838,J00121:27:H3GGKBBXX:5:1117:9080:23171,J00121:27:H3GGKBBXX:5:1215:21531:32402,J00121:27:H3GGKBBXX:5:2112:3569:40877,J00121:27:H3GGKBBXX:5:1101:9343:6255,J00121:27:H3GGKBBXX:5:1211:14742:30450,J00121:27:H3GGKBBXX:5:1117:6664:17403,J00121:27:H3GGKBBXX:5:1106:21745:26969,J00121:27:H3GGKBBXX:5:2105:6309:5112,J00121:27:H3GGKBBXX:5:2109:30107:11179,J00121:27:H3GGKBBXX:5:1103:16853:21483,J00121:27:H3GGKBBXX:5:2203:7720:37871,J00121:27:H3GGKBBXX:5:1113:23287:15328,J00121:27:H3GGKBBXX:5:2225:26991:10563,J00121:27:H3GGKBBXX:5:1212:19755:8752,J00121:27:H3GGKBBXX:5:1117:29447:41721,J00121:27:H3GGKBBXX:5:1211:10521:34073,J00121:27:H3GGKBBXX:5:1215:24251:28076,J00121:27:H3GGKBBXX:5:1202:12865:6976,J00121:27:H3GGKBBXX:5:1101:17462:40367,J00121:27:H3GGKBBXX:5:1109:5071:8348,J00121:27:H3GGKBBXX:5:1210:5913:33932,J00121:27:H3GGKBBXX:5:1116:8237:6378,J00121:27:H3GGKBBXX:5:1209:18761:26793,J00121:27:H3GGKBBXX:5:2124:30695:42583,J00121:27:H3GGKBBXX:5:1128:25063:10352,J00121:27:H3GGKBBXX:5:2110:28513:14080,J00121:27:H3GGKBBXX:5:1207:13707:33756,J00121:27:H3GGKBBXX:5:1118:6329:34758,J00121:27:H3GGKBBXX:5:2228:32289:35602,J00121:27:H3GGKBBXX:5:1109:30655:13253,J00121:27:H3GGKBBXX:5:2224:4746:4796,J00121:27:H3GGKBBXX:5:1110:7882:26406,J00121:27:H3GGKBBXX:5:1101:17523:40332;sequence=TACACTAATATTGAGAATATTTTAATTTTTTACAATCAATAGGAAATGGAGTTTCTGATTTAAATTTTGATTTAAGGG;start=187918;subtype=IES;support_ref=90;support_variant=44;type=IES;
scaffold51_62_with_IES	MILORD	internal_eliminated_sequence	187923	187995	.	.	.	ID=MILORD.62.187923.187995;Name=MILORD.62.187923.187995;bounded_by_ta=TRUE;common_boundary=RIGHT;end=187995;ies_id=IESPGM.PTET51.1.62.179614;ies_left_dist=-5;ies_min_dist=0;ies_right_dist=0;junction_seq=cgcttttgaatacacTAactcacaaatttcga;read_names=J00121:27:H3GGKBBXX:5:1220:20496:41862;sequence=TAATATTGAGAATATTTTAATTTTTTACAATCAATAGGAAATGGAGTTTCTGATTTAAATTTTGATTTAAGGG;start=187923;subtype=PARTIAL_INTERNAL;support_ref=44;support_variant=1;type=ALTERNATIVE;
scaffold51_62_with_IES	MILORD	internal_eliminated_sequence	189852	189945	.	.	.	ID=MILORD.62.189852.189945;Name=MILORD.62.189852.189945;bounded_by_ta=TRUE;common_boundary=Both;end=189945;ies_id=IESPGM.PTET51.1.62.181470;ies_left_dist=0;ies_min_dist=0;ies_right_dist=0;junction_seq=caagatgtaaattgaTAtattaatcaataaat;read_names=J00121:27:H3GGKBBXX:5:1217:28838:44781,J00121:27:H3GGKBBXX:5:1219:21207:35708,J00121:27:H3GGKBBXX:5:2111:26504:16858,J00121:27:H3GGKBBXX:5:2119:13656:37150,J00121:27:H3GGKBBXX:5:2205:22090:29641,J00121:27:H3GGKBBXX:5:2228:10855:4901,J00121:27:H3GGKBBXX:5:2125:12063:41598,J00121:27:H3GGKBBXX:5:1128:6360:15434,J00121:27:H3GGKBBXX:5:1119:19776:35866,J00121:27:H3GGKBBXX:5:1204:26524:15733,J00121:27:H3GGKBBXX:5:1201:4117:48157,J00121:27:H3GGKBBXX:5:1215:23937:33299,J00121:27:H3GGKBBXX:5:2226:5761:11477,J00121:27:H3GGKBBXX:5:1204:24931:13500,J00121:27:H3GGKBBXX:5:2223:20923:27479,J00121:27:H3GGKBBXX:5:2102:31893:26230,J00121:27:H3GGKBBXX:5:2205:8460:39014,J00121:27:H3GGKBBXX:5:1126:4726:10598,J00121:27:H3GGKBBXX:5:2202:14996:14502,J00121:27:H3GGKBBXX:5:1207:21207:19496,J00121:27:H3GGKBBXX:5:1112:12865:47559,J00121:27:H3GGKBBXX:5:2214:4746:27725,J00121:27:H3GGKBBXX:5:1121:20720:26072,J00121:27:H3GGKBBXX:5:2224:27154:17526,J00121:27:H3GGKBBXX:5:1221:27762:36095,J00121:27:H3GGKBBXX:5:1208:5558:29940,J00121:27:H3GGKBBXX:5:1223:21968:5446,J00121:27:H3GGKBBXX:5:2125:7425:39682,J00121:27:H3GGKBBXX:5:1117:29538:5095,J00121:27:H3GGKBBXX:5:2109:13839:26705,J00121:27:H3GGKBBXX:5:2126:9130:27021,J00121:27:H3GGKBBXX:5:1119:3630:15487,J00121:27:H3GGKBBXX:5:2208:23916:12445,J00121:27:H3GGKBBXX:5:1108:2564:45467,J00121:27:H3GGKBBXX:5:2109:8186:8013,J00121:27:H3GGKBBXX:5:2209:5386:7345,J00121:27:H3GGKBBXX:5:2124:31030:5253,J00121:27:H3GGKBBXX:5:1207:19867:7504,J00121:27:H3GGKBBXX:5:1203:10855:40561,J00121:27:H3GGKBBXX:5:1127:10297:31294,J00121:27:H3GGKBBXX:5:1103:12763:7855,J00121:27:H3GGKBBXX:5:2114:23815:32455,J00121:27:H3GGKBBXX:5:2208:22901:25034,J00121:27:H3GGKBBXX:5:1113:23307:40754,J00121:27:H3GGKBBXX:5:2202:5436:38732,J00121:27:H3GGKBBXX:5:2116:12692:16454,J00121:27:H3GGKBBXX:5:2104:29173:18599,J00121:27:H3GGKBBXX:5:1115:19887:14467,J00121:27:H3GGKBBXX:5:1119:4046:15504;sequence=TACAGTCAATAATTAAAGAGTTTTGATGATGAAGGAAAAGTTGTTTGAATTCAATTTAATAAATATAAATATAAATATTAACATAAATCAACCT;start=189852;subtype=IES;support_ref=2;support_variant=49;type=IES;
scaffold51_62_with_IES	MILORD	internal_eliminated_sequence	194397	194481	.	.	.	ID=MILORD.62.194397.194481;Name=MILORD.62.194397.194481;bounded_by_ta=TRUE;common_boundary=Both;end=194481;ies_id=IESPGM.PTET51.1.62.185921;ies_left_dist=0;ies_min_dist=0;ies_right_dist=0;junction_seq=atgactagtaataccTAtcgttttccatcagt;read_names=J00121:27:H3GGKBBXX:5:1209:5051:30398,J00121:27:H3GGKBBXX:5:1104:12682:20551,J00121:27:H3GGKBBXX:5:1209:15148:34670,J00121:27:H3GGKBBXX:5:1112:7841:1191,J00121:27:H3GGKBBXX:5:2118:28047:16366,J00121:27:H3GGKBBXX:5:2124:16031:24982,J00121:27:H3GGKBBXX:5:1212:16173:35637,J00121:27:H3GGKBBXX:5:2215:13545:4884,J00121:27:H3GGKBBXX:5:2120:31375:15627,J00121:27:H3GGKBBXX:5:2225:22556:16629,J00121:27:H3GGKBBXX:5:1124:17259:14238,J00121:27:H3GGKBBXX:5:1127:27306:30204,J00121:27:H3GGKBBXX:5:2121:22830:20023,J00121:27:H3GGKBBXX:5:2208:25185:22801,J00121:27:H3GGKBBXX:5:1107:18903:45256,J00121:27:H3GGKBBXX:5:2111:27925:30222,J00121:27:H3GGKBBXX:5:1124:25936:22555,J00121:27:H3GGKBBXX:5:2116:3244:9016,J00121:27:H3GGKBBXX:5:1225:18375:5341;sequence=TATAGTTATTTATGAATTCGGATTTTTATATATTAATATTTTCAATATGTATATTCTTTTTGAAAAATCCTATGTGAGAGAACTA;start=194397;subtype=IES;support_ref=36;support_variant=19;type=IES;
scaffold51_62_with_IES	MILORD	internal_eliminated_sequence	194681	194782	.	.	.	ID=MILORD.62.194681.194782;Name=MILORD.62.194681.194782;bounded_by_ta=TRUE;common_boundary=Both;end=194782;ies_id=IESPGM.PTET51.1.62.186120;ies_left_dist=0;ies_min_dist=0;ies_right_dist=0;junction_seq=aaggtttataatagtTAatcaaacttaaaaaa;read_names=J00121:27:H3GGKBBXX:5:1106:29092:5868,J00121:27:H3GGKBBXX:5:2103:10957:20656,J00121:27:H3GGKBBXX:5:1126:21399:38890,J00121:27:H3GGKBBXX:5:1117:25510:39822,J00121:27:H3GGKBBXX:5:1201:24099:5235,J00121:27:H3GGKBBXX:5:1121:23297:25439,J00121:27:H3GGKBBXX:5:1125:25946:7380,J00121:27:H3GGKBBXX:5:2214:24099:7380,J00121:27:H3GGKBBXX:5:2115:12885:46610,J00121:27:H3GGKBBXX:5:2110:4036:8910,J00121:27:H3GGKBBXX:5:2224:27285:24823,J00121:27:H3GGKBBXX:5:2208:2077:24753,J00121:27:H3GGKBBXX:5:1216:7801:4286,J00121:27:H3GGKBBXX:5:1123:25834:20340,J00121:27:H3GGKBBXX:5:1203:29569:17104;sequence=TACAGTTAATTCAATTGATATTTTGATTTGATAATTAAATGAAAATCTATTAATAGAAATAACAGATAAATGCAAGTCTTAAAAATATATTTGAAATGATTG;start=194681;subtype=IES;support_ref=22;support_variant=15;type=IES;
scaffold51_62_with_IES	MILORD	internal_eliminated_sequence	195512	195562	.	.	.	ID=MILORD.62.195512.195562;Name=MILORD.62.195512.195562;bounded_by_ta=TRUE;common_boundary=Both;end=195562;ies_id=IESPGM.PTET51.1.62.186849;ies_left_dist=0;ies_min_dist=0;ies_right_dist=0;junction_seq=actttgggaaggtgcTAgtaggaaattaaagt;read_names=J00121:27:H3GGKBBXX:5:1117:7882:6783,J00121:27:H3GGKBBXX:5:1118:14671:35462,J00121:27:H3GGKBBXX:5:2119:12773:32279,J00121:27:H3GGKBBXX:5:2213:21410:26213,J00121:27:H3GGKBBXX:5:2217:11677:27461,J00121:27:H3GGKBBXX:5:2218:3153:41739,J00121:27:H3GGKBBXX:5:2120:12215:17843,J00121:27:H3GGKBBXX:5:1110:11221:30749,J00121:27:H3GGKBBXX:5:1201:15199:2369,J00121:27:H3GGKBBXX:5:1202:23378:18054,J00121:27:H3GGKBBXX:5:2209:22607:3811,J00121:27:H3GGKBBXX:5:2214:10033:46627,J00121:27:H3GGKBBXX:5:2212:26250:18986,J00121:27:H3GGKBBXX:5:2107:2087:48333,J00121:27:H3GGKBBXX:5:2108:11941:6255,J00121:27:H3GGKBBXX:5:1201:25033:14906,J00121:27:H3GGKBBXX:5:2222:16863:13974,J00121:27:H3GGKBBXX:5:2212:25428:41686,J00121:27:H3GGKBBXX:5:1202:7182:17667,J00121:27:H3GGKBBXX:5:2205:27945:14607,J00121:27:H3GGKBBXX:5:1201:13230:21465,J00121:27:H3GGKBBXX:5:1210:20131:10036,J00121:27:H3GGKBBXX:5:2215:3468:19566,J00121:27:H3GGKBBXX:5:1222:13859:20551,J00121:27:H3GGKBBXX:5:2117:2767:11812,J00121:27:H3GGKBBXX:5:2114:27265:19302,J00121:27:H3GGKBBXX:5:1109:12905:48649,J00121:27:H3GGKBBXX:5:2108:32228:44711,J00121:27:H3GGKBBXX:5:1122:19481:48685,J00121:27:H3GGKBBXX:5:1119:26392:43216,J00121:27:H3GGKBBXX:5:2114:25357:26406,J00121:27:H3GGKBBXX:5:1214:25398:25914,J00121:27:H3GGKBBXX:5:1110:6035:36991,J00121:27:H3GGKBBXX:5:1126:3579:4180,J00121:27:H3GGKBBXX:5:2224:2930:47823,J00121:27:H3GGKBBXX:5:2114:19776:47823,J00121:27:H3GGKBBXX:5:1125:22323:27232,J00121:27:H3GGKBBXX:5:1214:16924:16084,J00121:27:H3GGKBBXX:5:1227:9617:24911,J00121:27:H3GGKBBXX:5:1204:4970:47454,J00121:27:H3GGKBBXX:5:2122:28452:27549,J00121:27:H3GGKBBXX:5:2222:27833:13851,J00121:27:H3GGKBBXX:5:1224:18162:45942,J00121:27:H3GGKBBXX:5:2112:6319:48913,J00121:27:H3GGKBBXX:5:1217:5203:21025,J00121:27:H3GGKBBXX:5:1109:15686:36798,J00121:27:H3GGKBBXX:5:2207:21846:12374;sequence=TACAGCTATCGAATTTAATAACATAATGTGATTATTGTAAATAATTAAGTG;start=195512;subtype=IES;support_ref=48;support_variant=47;type=IES;
scaffold51_62_with_IES	MILORD	internal_eliminated_sequence	197145	197229	.	.	.	ID=MILORD.62.197145.197229;Name=MILORD.62.197145.197229;bounded_by_ta=TRUE;common_boundary=Both;end=197229;ies_id=IESPGM.PTET51.1.62.188431;ies_left_dist=0;ies_min_dist=0;ies_right_dist=0;junction_seq=ttagaagattattatTAttatgatagctttga;read_names=J00121:27:H3GGKBBXX:5:2116:7314:6853,J00121:27:H3GGKBBXX:5:2120:13697:13517,J00121:27:H3GGKBBXX:5:2202:4411:36077,J00121:27:H3GGKBBXX:5:2119:27235:8383,J00121:27:H3GGKBBXX:5:1103:30117:12357,J00121:27:H3GGKBBXX:5:1220:6948:46170,J00121:27:H3GGKBBXX:5:1108:23236:28569,J00121:27:H3GGKBBXX:5:2228:23744:25720,J00121:27:H3GGKBBXX:5:2113:23470:22116,J00121:27:H3GGKBBXX:5:2118:10541:29993,J00121:27:H3GGKBBXX:5:2224:24038:28727,J00121:27:H3GGKBBXX:5:1111:11109:8154,J00121:27:H3GGKBBXX:5:2122:17929:40825,J00121:27:H3GGKBBXX:5:2117:10805:20533,J00121:27:H3GGKBBXX:5:1120:26758:34178,J00121:27:H3GGKBBXX:5:1123:22993:19601,J00121:27:H3GGKBBXX:5:1102:7060:16717,J00121:27:H3GGKBBXX:5:1210:16092:27971,J00121:27:H3GGKBBXX:5:1215:6888:13078,J00121:27:H3GGKBBXX:5:1116:24038:27672,J00121:27:H3GGKBBXX:5:2224:20364:16067,J00121:27:H3GGKBBXX:5:2108:28087:45906,J00121:27:H3GGKBBXX:5:1204:15930:48122,J00121:27:H3GGKBBXX:5:2225:11941:13464,J00121:27:H3GGKBBXX:5:2123:30939:22643,J00121:27:H3GGKBBXX:5:1117:27022:7873,J00121:27:H3GGKBBXX:5:1207:24596:26986,J00121:27:H3GGKBBXX:5:1201:16407:45221,J00121:27:H3GGKBBXX:5:2215:18812:39822,J00121:27:H3GGKBBXX:5:1115:7405:41440,J00121:27:H3GGKBBXX:5:2104:3975:47805,J00121:27:H3GGKBBXX:5:2121:26798:12093,J00121:27:H3GGKBBXX:5:1105:22364:10176,J00121:27:H3GGKBBXX:5:2206:13859:45238,J00121:27:H3GGKBBXX:5:2210:2960:30468,J00121:27:H3GGKBBXX:5:1211:20283:49054,J00121:27:H3GGKBBXX:5:2203:20547:3618,J00121:27:H3GGKBBXX:5:1115:14062:35673,J00121:27:H3GGKBBXX:5:1209:3356:12480,J00121:27:H3GGKBBXX:5:2209:13595:42917,J00121:27:H3GGKBBXX:5:1109:4655:7591,J00121:27:H3GGKBBXX:5:1124:11008:44271,J00121:27:H3GGKBBXX:5:2113:11363:20093,J00121:27:H3GGKBBXX:5:2214:13707:27707,J00121:27:H3GGKBBXX:5:2203:12631:23487,J00121:27:H3GGKBBXX:5:1128:8207:9737,J00121:27:H3GGKBBXX:5:2101:6674:48368,J00121:27:H3GGKBBXX:5:1109:4746:7644;sequence=TACAGTAGGATGATGTTCTATCTATAATTATTTTTTATGTCTTAATATGAAATTAATATTGCAATAACAAAAGTGTAAATGAGTG;start=197145;subtype=IES;support_ref=48;support_variant=48;type=IES;
scaffold51_62_with_IES	MILORD	internal_eliminated_sequence	198639	198667	.	.	.	ID=MILORD.62.198639.198667;Name=MILORD.62.198639.198667;bounded_by_ta=TRUE;common_boundary=Both;end=198667;ies_id=IESPGM.PTET51.1.62.189840;ies_left_dist=0;ies_min_dist=0;ies_right_dist=0;junction_seq=attacgacaataaaaTAcatcctgaaaatagg;read_names=J00121:27:H3GGKBBXX:5:2112:22272:26723,J00121:27:H3GGKBBXX:5:1128:15108:47506,J00121:27:H3GGKBBXX:5:1228:9485:34706,J00121:27:H3GGKBBXX:5:2202:3173:29044,J00121:27:H3GGKBBXX:5:2201:23612:2668,J00121:27:H3GGKBBXX:5:2225:26118:31664,J00121:27:H3GGKBBXX:5:1224:19238:24138,J00121:27:H3GGKBBXX:5:2128:31020:38257,J00121:27:H3GGKBBXX:5:2213:6258:10299,J00121:27:H3GGKBBXX:5:2222:14316:30872,J00121:27:H3GGKBBXX:5:2219:25053:21729,J00121:27:H3GGKBBXX:5:2220:19207:36991,J00121:27:H3GGKBBXX:5:1128:14935:19601,J00121:27:H3GGKBBXX:5:2212:12814:28868,J00121:27:H3GGKBBXX:5:1128:29548:31804,J00121:27:H3GGKBBXX:5:1105:5041:12937,J00121:27:H3GGKBBXX:5:2102:12246:22573,J00121:27:H3GGKBBXX:5:1204:17898:7398,J00121:27:H3GGKBBXX:5:1218:21034:38257,J00121:27:H3GGKBBXX:5:1223:11221:34688,J00121:27:H3GGKBBXX:5:2104:21856:10880,J00121:27:H3GGKBBXX:5:1107:6532:48157,J00121:27:H3GGKBBXX:5:1208:11870:34829,J00121:27:H3GGKBBXX:5:1210:24485:24472,J00121:27:H3GGKBBXX:5:1109:21623:21236,J00121:27:H3GGKBBXX:5:2220:14103:5218,J00121:27:H3GGKBBXX:5:2219:10257:32806,J00121:27:H3GGKBBXX:5:1221:28544:15188,J00121:27:H3GGKBBXX:5:2101:27539:4655,J00121:27:H3GGKBBXX:5:2224:15311:42337,J00121:27:H3GGKBBXX:5:1221:8998:23100,J00121:27:H3GGKBBXX:5:1110:11525:42987,J00121:27:H3GGKBBXX:5:2222:25570:14924,J00121:27:H3GGKBBXX:5:1225:14306:26213,J00121:27:H3GGKBBXX:5:1206:18873:33316,J00121:27:H3GGKBBXX:5:2216:11911:20234,J00121:27:H3GGKBBXX:5:2213:8968:11161,J00121:27:H3GGKBBXX:5:2110:15777:47893,J00121:27:H3GGKBBXX:5:1215:21846:47190,J00121:27:H3GGKBBXX:5:1206:28554:9508,J00121:27:H3GGKBBXX:5:2202:12225:12480,J00121:27:H3GGKBBXX:5:1228:27072:18476,J00121:27:H3GGKBBXX:5:1117:8653:35198,J00121:27:H3GGKBBXX:5:2106:23602:38099,J00121:27:H3GGKBBXX:5:1207:29041:21887,J00121:27:H3GGKBBXX:5:1105:27620:15451,J00121:27:H3GGKBBXX:5:1216:5000:25070,J00121:27:H3GGKBBXX:5:1125:7496:2000,J00121:27:H3GGKBBXX:5:2206:6959:36587;sequence=TATAGTCTCATTATTAAACCACTTATTTG;start=198639;subtype=IES;support_ref=0;support_variant=49;type=IES;
scaffold51_62_with_IES	MILORD	internal_eliminated_sequence	204349	204380	.	.	.	ID=MILORD.62.204349.204380;Name=MILORD.62.204349.204380;bounded_by_ta=TRUE;common_boundary=RIGHT;end=204380;ies_id=IESPGM.PTET51.1.62.195523;ies_left_dist=2;ies_min_dist=0;ies_right_dist=0;junction_seq=atagcatatttggttTAtctaagattaaatca;read_names=J00121:27:H3GGKBBXX:5:1112:14357:34319;sequence=TATACAGTTAACATCTCTTTGTAGTTCATCCA;start=204349;subtype=PARTIAL_EXTERNAL;support_ref=42;support_variant=1;type=ALTERNATIVE;
scaffold51_62_with_IES	MILORD	internal_eliminated_sequence	204351	204380	.	.	.	ID=MILORD.62.204351.204380;Name=MILORD.62.204351.204380;bounded_by_ta=TRUE;common_boundary=Both;end=204380;ies_id=IESPGM.PTET51.1.62.195523;ies_left_dist=0;ies_min_dist=0;ies_right_dist=0;junction_seq=agcatatttggtttaTAtctaagattaaatca;read_names=J00121:27:H3GGKBBXX:5:2221:13697:45097,J00121:27:H3GGKBBXX:5:1114:19969:14326,J00121:27:H3GGKBBXX:5:1209:21734:47559,J00121:27:H3GGKBBXX:5:1211:4929:6519,J00121:27:H3GGKBBXX:5:2108:19624:12884,J00121:27:H3GGKBBXX:5:1120:21420:17685,J00121:27:H3GGKBBXX:5:1109:12134:18933,J00121:27:H3GGKBBXX:5:2124:22739:39066,J00121:27:H3GGKBBXX:5:1119:31558:44359,J00121:27:H3GGKBBXX:5:2202:8339:27865,J00121:27:H3GGKBBXX:5:2125:19350:33897,J00121:27:H3GGKBBXX:5:1109:29274:26336,J00121:27:H3GGKBBXX:5:1217:4645:23786,J00121:27:H3GGKBBXX:5:2117:12581:35989,J00121:27:H3GGKBBXX:5:2206:26037:49001,J00121:27:H3GGKBBXX:5:2109:9211:22661,J00121:27:H3GGKBBXX:5:2113:11677:36218,J00121:27:H3GGKBBXX:5:1106:24962:3670,J00121:27:H3GGKBBXX:5:1218:22891:6027,J00121:27:H3GGKBBXX:5:1201:23805:26177,J00121:27:H3GGKBBXX:5:1208:26748:9789,J00121:27:H3GGKBBXX:5:1222:7598:7064,J00121:27:H3GGKBBXX:5:2106:17797:25791,J00121:27:H3GGKBBXX:5:1203:17695:32261,J00121:27:H3GGKBBXX:5:1215:27945:48966,J00121:27:H3GGKBBXX:5:1128:23693:18423,J00121:27:H3GGKBBXX:5:1201:20466:23276,J00121:27:H3GGKBBXX:5:2109:17503:47049,J00121:27:H3GGKBBXX:5:2110:23764:36130,J00121:27:H3GGKBBXX:5:1116:10886:1226,J00121:27:H3GGKBBXX:5:1126:20618:13728,J00121:27:H3GGKBBXX:5:1103:11566:30327,J00121:27:H3GGKBBXX:5:1125:6299:39559,J00121:27:H3GGKBBXX:5:1121:9597:28639,J00121:27:H3GGKBBXX:5:2205:27346:41211,J00121:27:H3GGKBBXX:5:2224:26463:15627,J00121:27:H3GGKBBXX:5:1211:25672:27654,J00121:27:H3GGKBBXX:5:1216:13900:43831,J00121:27:H3GGKBBXX:5:1203:6999:11864,J00121:27:H3GGKBBXX:5:1119:22668:26248,J00121:27:H3GGKBBXX:5:2228:5497:12603,J00121:27:H3GGKBBXX:5:2223:28148:11688;sequence=TACAGTTAACATCTCTTTGTAGTTCATCCA;start=204351;subtype=IES;support_ref=126;support_variant=42;type=IES;
scaffold51_62_with_IES	MILORD	internal_eliminated_sequence	205403	205429	.	.	.	ID=MILORD.62.205403.205429;Name=MILORD.62.205403.205429;bounded_by_ta=TRUE;common_boundary=None;end=205429;ies_id=IESPGM.PTET51.1.62.195523;ies_left_dist=-1052;ies_min_dist=1049;ies_right_dist=-1049;junction_seq=atcaatcgaaattatTAcagcttactaatccc;read_names=J00121:27:H3GGKBBXX:5:1109:8136:36517;sequence=TACACATGCTTTAAATTATTATCTCTA;start=205403;subtype=MAC;support_ref=93;support_variant=1;type=CRYPTIC;
scaffold51_62_with_IES	MILORD	internal_eliminated_sequence	206203	206229	.	.	.	ID=MILORD.62.206203.206229;Name=MILORD.62.206203.206229;bounded_by_ta=TRUE;common_boundary=None;end=206229;ies_id=IESPGM.PTET51.1.62.198033;ies_left_dist=688;ies_min_dist=687;ies_right_dist=687;junction_seq=agaatggtaataattTAtaatcataactaatc;read_names=J00121:27:H3GGKBBXX:5:2109:22719:3934;sequence=TACAAGTATGTAAATATAGATAAAATT;start=206203;subtype=MAC;support_ref=129;support_variant=1;type=CRYPTIC;
scaffold51_62_with_IES	MILORD	internal_eliminated_sequence	206888	206916	.	.	.	ID=MILORD.62.206888.206916;Name=MILORD.62.206888.206916;bounded_by_ta=TRUE;common_boundary=RIGHT;end=206916;ies_id=IESPGM.PTET51.1.62.198033;ies_left_dist=3;ies_min_dist=0;ies_right_dist=0;junction_seq=aatgagtaaaataatTAtgtattttaaactca;read_names=J00121:27:H3GGKBBXX:5:2208:22424:24314,J00121:27:H3GGKBBXX:5:2216:29427:21993,J00121:27:H3GGKBBXX:5:2226:8065:17474;sequence=TATTATAGATAAAGTTAATATCCCTGCTA;start=206888;subtype=PARTIAL_EXTERNAL;support_ref=12;support_variant=3;type=ALTERNATIVE;
scaffold51_62_with_IES	MILORD	internal_eliminated_sequence	206891	206916	.	.	.	ID=MILORD.62.206891.206916;Name=MILORD.62.206891.206916;bounded_by_ta=TRUE;common_boundary=Both;end=206916;ies_id=IESPGM.PTET51.1.62.198033;ies_left_dist=0;ies_min_dist=0;ies_right_dist=0;junction_seq=gagtaaaataattatTAtgtattttaaactca;read_names=J00121:27:H3GGKBBXX:5:2209:30492:40684,J00121:27:H3GGKBBXX:5:2111:23074:47524,J00121:27:H3GGKBBXX:5:2107:26849:34371,J00121:27:H3GGKBBXX:5:2123:5426:8787,J00121:27:H3GGKBBXX:5:2223:18812:36798,J00121:27:H3GGKBBXX:5:1119:30218:24911,J00121:27:H3GGKBBXX:5:1224:5071:43480,J00121:27:H3GGKBBXX:5:1121:15686:34723,J00121:27:H3GGKBBXX:5:2102:16802:22204,J00121:27:H3GGKBBXX:5:1217:3305:42495,J00121:27:H3GGKBBXX:5:2224:30117:26037,J00121:27:H3GGKBBXX:5:1207:3295:3020,J00121:27:H3GGKBBXX:5:2222:5152:12146,J00121:27:H3GGKBBXX:5:2104:27082:46311,J00121:27:H3GGKBBXX:5:1211:5507:41704,J00121:27:H3GGKBBXX:5:1119:20811:12515,J00121:27:H3GGKBBXX:5:1211:5467:41669,J00121:27:H3GGKBBXX:5:1222:10774:32859,J00121:27:H3GGKBBXX:5:1102:15311:1965,J00121:27:H3GGKBBXX:5:1127:8237:47805,J00121:27:H3GGKBBXX:5:2104:6197:7873,J00121:27:H3GGKBBXX:5:2206:28625:18986,J00121:27:H3GGKBBXX:5:2115:27641:48896,J00121:27:H3GGKBBXX:5:1228:22211:12023,J00121:27:H3GGKBBXX:5:2206:30330:19478,J00121:27:H3GGKBBXX:5:2221:19898:27602,J00121:27:H3GGKBBXX:5:1109:1874:21729,J00121:27:H3GGKBBXX:5:1114:24079:9702,J00121:27:H3GGKBBXX:5:1107:18233:21131,J00121:27:H3GGKBBXX:5:1116:7385:27830,J00121:27:H3GGKBBXX:5:2108:12855:11565,J00121:27:H3GGKBBXX:5:2215:14732:1701,J00121:27:H3GGKBBXX:5:2218:17868:10229,J00121:27:H3GGKBBXX:5:2106:16457:32859,J00121:27:H3GGKBBXX:5:2212:7476:32806,J00121:27:H3GGKBBXX:5:1225:26463:41335,J00121:27:H3GGKBBXX:5:2204:3660:17614;sequence=TATAGATAAAGTTAATATCCCTGCTA;start=206891;subtype=IES;support_ref=12;support_variant=37;type=IES;
scaffold51_62_with_IES	MILORD	internal_eliminated_sequence	207132	207178	.	.	.	ID=MILORD.62.207132.207178;Name=MILORD.62.207132.207178;bounded_by_ta=TRUE;common_boundary=Both;end=207178;ies_id=IESPGM.PTET51.1.62.198248;ies_left_dist=0;ies_min_dist=0;ies_right_dist=0;junction_seq=ttttgaactattcatTAgtgaggttttatttt;read_names=J00121:27:H3GGKBBXX:5:1224:30837:3723,J00121:27:H3GGKBBXX:5:2220:21714:10141,J00121:27:H3GGKBBXX:5:2118:16173:38064,J00121:27:H3GGKBBXX:5:1204:16285:33475,J00121:27:H3GGKBBXX:5:1211:11657:41493,J00121:27:H3GGKBBXX:5:1203:15168:10546;sequence=TATGGTTGATATATACAAAACATTTTATAATTGCGAAAAATTAGTCA;start=207132;subtype=IES;support_ref=10;support_variant=6;type=IES;
scaffold51_62_with_IES	MILORD	internal_eliminated_sequence	207282	207309	.	.	.	ID=MILORD.62.207282.207309;Name=MILORD.62.207282.207309;bounded_by_ta=TRUE;common_boundary=RIGHT;end=207309;ies_id=IESPGM.PTET51.1.62.198353;ies_left_dist=2;ies_min_dist=0;ies_right_dist=0;junction_seq=cttttaattatggttTAgcttttctgtatatc;read_names=J00121:27:H3GGKBBXX:5:1120:5873:15750;sequence=TATACAGTTACAAACTAATATCGACCTA;start=207282;subtype=PARTIAL_EXTERNAL;support_ref=0;support_variant=1;type=ALTERNATIVE;
scaffold51_62_with_IES	MILORD	internal_eliminated_sequence	207284	207309	.	.	.	ID=MILORD.62.207284.207309;Name=MILORD.62.207284.207309;bounded_by_ta=TRUE;common_boundary=Both;end=207309;ies_id=IESPGM.PTET51.1.62.198353;ies_left_dist=0;ies_min_dist=0;ies_right_dist=0;junction_seq=tttaattatggtttaTAgcttttctgtatatc;read_names=J00121:27:H3GGKBBXX:5:2215:2960:27268,J00121:27:H3GGKBBXX:5:1126:8044:36042,J00121:27:H3GGKBBXX:5:2101:13900:30327,J00121:27:H3GGKBBXX:5:2107:31172:33598,J00121:27:H3GGKBBXX:5:1212:3508:38662,J00121:27:H3GGKBBXX:5:2107:25875:6167,J00121:27:H3GGKBBXX:5:1216:13321:20322,J00121:27:H3GGKBBXX:5:2206:16812:45994,J00121:27:H3GGKBBXX:5:1222:26088:3618,J00121:27:H3GGKBBXX:5:1214:27448:13042,J00121:27:H3GGKBBXX:5:2125:16711:34706,J00121:27:H3GGKBBXX:5:2208:30594:43357,J00121:27:H3GGKBBXX:5:2228:5974:7732,J00121:27:H3GGKBBXX:5:2128:4422:9508,J00121:27:H3GGKBBXX:5:1218:27752:27918,J00121:27:H3GGKBBXX:5:2223:25662:8646,J00121:27:H3GGKBBXX:5:2209:18162:47489,J00121:27:H3GGKBBXX:5:2214:15493:41317,J00121:27:H3GGKBBXX:5:2108:28919:34793,J00121:27:H3GGKBBXX:5:1216:16660:2439,J00121:27:H3GGKBBXX:5:2124:29812:20726,J00121:27:H3GGKBBXX:5:1126:17675:18687,J00121:27:H3GGKBBXX:5:2106:19400:33281,J00121:27:H3GGKBBXX:5:1213:25682:12234,J00121:27:H3GGKBBXX:5:2128:30594:32982,J00121:27:H3GGKBBXX:5:2109:11556:33369,J00121:27:H3GGKBBXX:5:2103:24748:42935,J00121:27:H3GGKBBXX:5:1122:25438:23171,J00121:27:H3GGKBBXX:5:2208:6096:34459,J00121:27:H3GGKBBXX:5:1217:23196:15311,J00121:27:H3GGKBBXX:5:2226:2534:41686,J00121:27:H3GGKBBXX:5:2109:11647:33281,J00121:27:H3GGKBBXX:5:1202:18446:12954,J00121:27:H3GGKBBXX:5:1211:13717:16893,J00121:27:H3GGKBBXX:5:1210:7923:41598,J00121:27:H3GGKBBXX:5:1108:27529:9702,J00121:27:H3GGKBBXX:5:2201:15311:39945,J00121:27:H3GGKBBXX:5:1124:17442:17544,J00121:27:H3GGKBBXX:5:2113:29620:6220,J00121:27:H3GGKBBXX:5:1224:3813:48087;sequence=TACAGTTACAAACTAATATCGACCTA;start=207284;subtype=IES;support_ref=0;support_variant=40;type=IES;
scaffold51_62_with_IES	MILORD	internal_eliminated_sequence	210763	211002	.	.	.	ID=MILORD.62.210763.211002;Name=MILORD.62.210763.211002;bounded_by_ta=TRUE;common_boundary=Both;end=211002;ies_id=IESPGM.PTET51.1.62.201806;ies_left_dist=0;ies_min_dist=0;ies_right_dist=0;junction_seq=tttcaattgtgcagaTAtcattgtttgagaat;read_names=J00121:27:H3GGKBBXX:5:2208:30614:24894,J00121:27:H3GGKBBXX:5:2228:21328:28393,J00121:27:H3GGKBBXX:5:2104:8775:17755,J00121:27:H3GGKBBXX:5:2116:15625:7890,J00121:27:H3GGKBBXX:5:1208:11129:37027,J00121:27:H3GGKBBXX:5:1213:2788:33721,J00121:27:H3GGKBBXX:5:1128:6218:28903,J00121:27:H3GGKBBXX:5:2112:21775:26248,J00121:27:H3GGKBBXX:5:1202:18436:26406,J00121:27:H3GGKBBXX:5:2219:21795:2510,J00121:27:H3GGKBBXX:5:1202:1083:12831,J00121:27:H3GGKBBXX:5:2102:7192:2879,J00121:27:H3GGKBBXX:5:2220:20821:25333;sequence=TACAGTGATAGAAATAAGTATTAAAGTATTCATAAATAAAGAAATTTATATTTATTAAATTTGGAATTATTAATTTATTATAATTTAACATTTCAATTAAAATTATTTGTTCTTTCATTCTTCTGTTTCCAATTAATCATCCTTCTTTTTTATGTGTGTTGTTTATTGCAATTTAAATTAAAAACATATTTAATGTTGAATTTAAATAAATAATTGTTTCAGAATTTATATACATAACTG;start=210763;subtype=IES;support_ref=86;support_variant=13;type=IES;
scaffold51_62_with_IES	MILORD	internal_eliminated_sequence	211686	211745	.	.	.	ID=MILORD.62.211686.211745;Name=MILORD.62.211686.211745;bounded_by_ta=TRUE;common_boundary=Both;end=211745;ies_id=IESPGM.PTET51.1.62.202489;ies_left_dist=0;ies_min_dist=0;ies_right_dist=0;junction_seq=atgttgatgatttagTAtctaaatatttatac;read_names=J00121:27:H3GGKBBXX:5:2228:10693:32683,J00121:27:H3GGKBBXX:5:2214:30360:33000,J00121:27:H3GGKBBXX:5:2120:11901:22010,J00121:27:H3GGKBBXX:5:1221:22282:41440,J00121:27:H3GGKBBXX:5:2228:29335:31857,J00121:27:H3GGKBBXX:5:2119:23926:12919,J00121:27:H3GGKBBXX:5:2103:19634:39172,J00121:27:H3GGKBBXX:5:2228:2331:2228,J00121:27:H3GGKBBXX:5:2110:10155:1789,J00121:27:H3GGKBBXX:5:1223:15382:4901,J00121:27:H3GGKBBXX:5:1220:11190:14977,J00121:27:H3GGKBBXX:5:2217:4756:36851,J00121:27:H3GGKBBXX:5:2113:20405:19267,J00121:27:H3GGKBBXX:5:2205:20527:8435,J00121:27:H3GGKBBXX:5:1213:15534:45010,J00121:27:H3GGKBBXX:5:1124:12449:26512,J00121:27:H3GGKBBXX:5:1221:16701:36270,J00121:27:H3GGKBBXX:5:2119:12601:10598,J00121:27:H3GGKBBXX:5:2111:11749:2017,J00121:27:H3GGKBBXX:5:2226:29934:13623,J00121:27:H3GGKBBXX:5:1217:2930:6536,J00121:27:H3GGKBBXX:5:2228:24150:36059,J00121:27:H3GGKBBXX:5:1106:32552:21887,J00121:27:H3GGKBBXX:5:2203:8389:19830,J00121:27:H3GGKBBXX:5:2205:22049:20850,J00121:27:H3GGKBBXX:5:1205:12388:17051,J00121:27:H3GGKBBXX:5:1119:17249:30081,J00121:27:H3GGKBBXX:5:2104:14580:30521,J00121:27:H3GGKBBXX:5:2107:18862:11565,J00121:27:H3GGKBBXX:5:2106:15037:43128,J00121:27:H3GGKBBXX:5:1109:26129:35198,J00121:27:H3GGKBBXX:5:2206:6045:47067,J00121:27:H3GGKBBXX:5:2217:16904:11759,J00121:27:H3GGKBBXX:5:1224:18396:44517,J00121:27:H3GGKBBXX:5:1203:4137:20164,J00121:27:H3GGKBBXX:5:2225:9211:25474;sequence=TACACTTGTGAAGTTTATTAATTAGATTATTTTCTATACTTATTTCCCTAATAGTGGCTG;start=211686;subtype=IES;support_ref=44;support_variant=36;type=IES;
scaffold51_62_with_IES	MILORD	internal_eliminated_sequence	211997	212024	.	.	.	ID=MILORD.62.211997.212024;Name=MILORD.62.211997.212024;bounded_by_ta=TRUE;common_boundary=Both;end=212024;ies_id=IESPGM.PTET51.1.62.202740;ies_left_dist=0;ies_min_dist=0;ies_right_dist=0;junction_seq=tctaggctatgaattTAccaactggatatagt;read_names=J00121:27:H3GGKBBXX:5:1122:13900:47278,J00121:27:H3GGKBBXX:5:2117:16488:23663,J00121:27:H3GGKBBXX:5:1205:24576:13236,J00121:27:H3GGKBBXX:5:1209:25875:39682,J00121:27:H3GGKBBXX:5:2111:27478:26670,J00121:27:H3GGKBBXX:5:2118:11505:30011,J00121:27:H3GGKBBXX:5:2116:27082:17333,J00121:27:H3GGKBBXX:5:1208:30127:35444,J00121:27:H3GGKBBXX:5:2212:22384:29413,J00121:27:H3GGKBBXX:5:1223:5538:30257,J00121:27:H3GGKBBXX:5:2123:24109:28885,J00121:27:H3GGKBBXX:5:2217:15037:45238,J00121:27:H3GGKBBXX:5:2108:28229:3002,J00121:27:H3GGKBBXX:5:2219:6299:44306,J00121:27:H3GGKBBXX:5:2123:9506:9948,J00121:27:H3GGKBBXX:5:2228:15402:5921,J00121:27:H3GGKBBXX:5:1203:11211:16348,J00121:27:H3GGKBBXX:5:1128:28006:45273,J00121:27:H3GGKBBXX:5:1226:13311:14150,J00121:27:H3GGKBBXX:5:2110:30431:33686,J00121:27:H3GGKBBXX:5:1101:6055:28551,J00121:27:H3GGKBBXX:5:2118:26382:39893,J00121:27:H3GGKBBXX:5:2215:6664:34776,J00121:27:H3GGKBBXX:5:2223:24312:33035,J00121:27:H3GGKBBXX:5:1218:24454:17843,J00121:27:H3GGKBBXX:5:1127:3265:39611,J00121:27:H3GGKBBXX:5:1208:24698:17350,J00121:27:H3GGKBBXX:5:2120:32258:35479,J00121:27:H3GGKBBXX:5:1222:11211:35444,J00121:27:H3GGKBBXX:5:2123:6573:8523,J00121:27:H3GGKBBXX:5:2207:9841:43620,J00121:27:H3GGKBBXX:5:1226:27275:21078,J00121:27:H3GGKBBXX:5:1227:24434:6378,J00121:27:H3GGKBBXX:5:1124:24819:35145,J00121:27:H3GGKBBXX:5:1105:2706:36077,J00121:27:H3GGKBBXX:5:1102:13941:12251,J00121:27:H3GGKBBXX:5:2215:17198:13078,J00121:27:H3GGKBBXX:5:2219:20841:21149,J00121:27:H3GGKBBXX:5:1119:28107:10387,J00121:27:H3GGKBBXX:5:2103:14945:43990,J00121:27:H3GGKBBXX:5:1101:17107:11020,J00121:27:H3GGKBBXX:5:2224:6522:32420;sequence=TATAAATCAATTACCATCAATTTGTTCA;start=211997;subtype=IES;support_ref=9;support_variant=42;type=IES;
scaffold51_62_with_IES	MILORD	internal_eliminated_sequence	212616	212643	.	.	.	ID=MILORD.62.212616.212643;Name=MILORD.62.212616.212643;bounded_by_ta=TRUE;common_boundary=Both;end=212643;ies_id=IESPGM.PTET51.1.62.203331;ies_left_dist=0;ies_min_dist=0;ies_right_dist=0;junction_seq=aactaaaagataaggTAtctagttgggtagga;read_names=J00121:27:H3GGKBBXX:5:2220:4087:38644,J00121:27:H3GGKBBXX:5:1117:14894:39787,J00121:27:H3GGKBBXX:5:1103:8176:25966,J00121:27:H3GGKBBXX:5:1121:16873:35268,J00121:27:H3GGKBBXX:5:2109:30726:27092,J00121:27:H3GGKBBXX:5:2122:26646:9508,J00121:27:H3GGKBBXX:5:2109:17462:31294,J00121:27:H3GGKBBXX:5:2124:5589:2141,J00121:27:H3GGKBBXX:5:1116:23754:27145,J00121:27:H3GGKBBXX:5:2103:30350:12023,J00121:27:H3GGKBBXX:5:1216:9729:23065,J00121:27:H3GGKBBXX:5:2227:28767:41036,J00121:27:H3GGKBBXX:5:1203:15219:35040,J00121:27:H3GGKBBXX:5:2216:14113:30837,J00121:27:H3GGKBBXX:5:2224:13545:26758,J00121:27:H3GGKBBXX:5:2106:30036:43058,J00121:27:H3GGKBBXX:5:1218:29721:15258,J00121:27:H3GGKBBXX:5:2213:24616:44640,J00121:27:H3GGKBBXX:5:2204:4838:3090,J00121:27:H3GGKBBXX:5:1216:8085:38152,J00121:27:H3GGKBBXX:5:2107:21166:41440,J00121:27:H3GGKBBXX:5:1204:29183:42460,J00121:27:H3GGKBBXX:5:2218:21136:11671,J00121:27:H3GGKBBXX:5:2110:20912:33053,J00121:27:H3GGKBBXX:5:2115:8339:16260,J00121:27:H3GGKBBXX:5:2210:17036:22045,J00121:27:H3GGKBBXX:5:2228:10318:11249,J00121:27:H3GGKBBXX:5:1219:5426:26723,J00121:27:H3GGKBBXX:5:1106:27915:14414,J00121:27:H3GGKBBXX:5:1221:27123:10616;sequence=TATAGGATAATTAACTCAATTTATACAA;start=212616;subtype=IES;support_ref=9;support_variant=30;type=IES;
scaffold51_62_with_IES	MILORD	internal_eliminated_sequence	213066	213171	.	.	.	ID=MILORD.62.213066.213171;Name=MILORD.62.213066.213171;bounded_by_ta=TRUE;common_boundary=Both;end=213171;ies_id=IESPGM.PTET51.1.62.203753;ies_left_dist=0;ies_min_dist=0;ies_right_dist=0;junction_seq=tttttgatatttataTAgaataataaatatat;read_names=J00121:27:H3GGKBBXX:5:2223:2666:6255,J00121:27:H3GGKBBXX:5:2201:18548:24630,J00121:27:H3GGKBBXX:5:1126:14894:30116,J00121:27:H3GGKBBXX:5:1223:7699:40367,J00121:27:H3GGKBBXX:5:2226:13656:11091,J00121:27:H3GGKBBXX:5:2201:19258:24349,J00121:27:H3GGKBBXX:5:1223:11322:15381,J00121:27:H3GGKBBXX:5:1104:12733:32279,J00121:27:H3GGKBBXX:5:2104:25317:43075,J00121:27:H3GGKBBXX:5:2123:23348:44306,J00121:27:H3GGKBBXX:5:1121:1803:6941;sequence=TACAATCATAAAAGAGTATTTTCTTGATTAAATTTATAAAATACATCTAATATCATATAAAAATTTTTAATTTTTAAGAAAAATCGAAAAAACCTCTTTTTTAATG;start=213066;subtype=IES;support_ref=50;support_variant=11;type=IES;
scaffold51_62_with_IES	MILORD	internal_eliminated_sequence	213372	213477	.	.	.	ID=MILORD.62.213372.213477;Name=MILORD.62.213372.213477;bounded_by_ta=TRUE;common_boundary=Both;end=213477;ies_id=IESPGM.PTET51.1.62.203953;ies_left_dist=0;ies_min_dist=0;ies_right_dist=0;junction_seq=ttaatataaatgatgTAatataacatatgata;read_names=J00121:27:H3GGKBBXX:5:1215:23805:5605,J00121:27:H3GGKBBXX:5:1110:10561:29219,J00121:27:H3GGKBBXX:5:1115:8278:5745,J00121:27:H3GGKBBXX:5:1204:27255:4022,J00121:27:H3GGKBBXX:5:1207:9140:3266,J00121:27:H3GGKBBXX:5:1216:12652:28270,J00121:27:H3GGKBBXX:5:2120:20872:9069,J00121:27:H3GGKBBXX:5:2207:15716:18036,J00121:27:H3GGKBBXX:5:1219:16630:43955,J00121:27:H3GGKBBXX:5:1119:26839:17263,J00121:27:H3GGKBBXX:5:1121:26585:34793,J00121:27:H3GGKBBXX:5:1224:8795:18247,J00121:27:H3GGKBBXX:5:2109:8988:1771,J00121:27:H3GGKBBXX:5:2115:27001:41598,J00121:27:H3GGKBBXX:5:1115:9394:10528,J00121:27:H3GGKBBXX:5:2228:21816:14396,J00121:27:H3GGKBBXX:5:2105:29234:13007,J00121:27:H3GGKBBXX:5:1214:20933:31751,J00121:27:H3GGKBBXX:5:2118:21592:47102,J00121:27:H3GGKBBXX:5:1201:17756:48333,J00121:27:H3GGKBBXX:5:1126:20527:28446,J00121:27:H3GGKBBXX:5:1223:28250:30890,J00121:27:H3GGKBBXX:5:2227:10480:45889,J00121:27:H3GGKBBXX:5:2113:22008:43884,J00121:27:H3GGKBBXX:5:1118:9201:4286,J00121:27:H3GGKBBXX:5:2104:21095:26230;sequence=TATAGCGCTCTTACACAAATTTTGTAGAAGGGAGAAATCTCAAATAAATATAAGGTTGTTTCGAATGATGGATCAAATATTGTGGAAATTCTTTATGCAAATACTG;start=213372;subtype=IES;support_ref=64;support_variant=26;type=IES;
scaffold51_62_with_IES	MILORD	internal_eliminated_sequence	213740	213766	.	.	.	ID=MILORD.62.213740.213766;Name=MILORD.62.213740.213766;bounded_by_ta=TRUE;common_boundary=Both;end=213766;ies_id=IESPGM.PTET51.1.62.204215;ies_left_dist=0;ies_min_dist=0;ies_right_dist=0;junction_seq=gtaaaatcgaagaagTAtctgccccaatatat;read_names=J00121:27:H3GGKBBXX:5:1113:24231:46328,J00121:27:H3GGKBBXX:5:1112:24505:41071,J00121:27:H3GGKBBXX:5:1128:23003:16383,J00121:27:H3GGKBBXX:5:2217:21207:30151,J00121:27:H3GGKBBXX:5:2116:9922:8207,J00121:27:H3GGKBBXX:5:1124:23449:44025,J00121:27:H3GGKBBXX:5:2205:26646:43445,J00121:27:H3GGKBBXX:5:1106:3021:35110,J00121:27:H3GGKBBXX:5:2123:29569:46575,J00121:27:H3GGKBBXX:5:1124:9293:32402,J00121:27:H3GGKBBXX:5:1218:14844:25246,J00121:27:H3GGKBBXX:5:1119:27123:10616,J00121:27:H3GGKBBXX:5:1107:26392:8611,J00121:27:H3GGKBBXX:5:2103:9851:28657,J00121:27:H3GGKBBXX:5:1121:1793:26863,J00121:27:H3GGKBBXX:5:1109:29396:44658,J00121:27:H3GGKBBXX:5:2116:13839:11688,J00121:27:H3GGKBBXX:5:1212:10287:14432,J00121:27:H3GGKBBXX:5:2219:26321:9860,J00121:27:H3GGKBBXX:5:1214:20232:21500,J00121:27:H3GGKBBXX:5:1122:30787:44324,J00121:27:H3GGKBBXX:5:2205:1377:38556,J00121:27:H3GGKBBXX:5:2213:24698:22063,J00121:27:H3GGKBBXX:5:2226:24058:21975,J00121:27:H3GGKBBXX:5:2122:31609:10229,J00121:27:H3GGKBBXX:5:2220:14296:17368,J00121:27:H3GGKBBXX:5:1223:8592:17790,J00121:27:H3GGKBBXX:5:1208:8460:42530,J00121:27:H3GGKBBXX:5:1202:21694:21395,J00121:27:H3GGKBBXX:5:1225:5365:36816,J00121:27:H3GGKBBXX:5:1211:8460:16436,J00121:27:H3GGKBBXX:5:2221:25388:45203,J00121:27:H3GGKBBXX:5:2115:6969:33510,J00121:27:H3GGKBBXX:5:2205:10064:15029,J00121:27:H3GGKBBXX:5:1126:20912:38715,J00121:27:H3GGKBBXX:5:2212:11393:26406,J00121:27:H3GGKBBXX:5:2120:13464:18951,J00121:27:H3GGKBBXX:5:2221:3285:26388,J00121:27:H3GGKBBXX:5:2220:20161:20885,J00121:27:H3GGKBBXX:5:2203:30776:21096,J00121:27:H3GGKBBXX:5:1216:21268:11407,J00121:27:H3GGKBBXX:5:2105:5944:8945,J00121:27:H3GGKBBXX:5:2120:2331:11091,J00121:27:H3GGKBBXX:5:2215:2818:31066,J00121:27:H3GGKBBXX:5:2214:21247:7679,J00121:27:H3GGKBBXX:5:1228:28107:23470,J00121:27:H3GGKBBXX:5:2223:11586:20093,J00121:27:H3GGKBBXX:5:2119:17320:29677,J00121:27:H3GGKBBXX:5:1101:11901:39770,J00121:27:H3GGKBBXX:5:2120:13210:7961,J00121:27:H3GGKBBXX:5:2122:12814:39699,J00121:27:H3GGKBBXX:5:1205:20375:14467,J00121:27:H3GGKBBXX:5:1221:7334:8682,J00121:27:H3GGKBBXX:5:2119:21024:48966,J00121:27:H3GGKBBXX:5:2212:15706:23364,J00121:27:H3GGKBBXX:5:1228:29518:46909,J00121:27:H3GGKBBXX:5:2218:22962:24366,J00121:27:H3GGKBBXX:5:1124:17868:34213,J00121:27:H3GGKBBXX:5:1219:23855:13500,J00121:27:H3GGKBBXX:5:1212:22820:39699,J00121:27:H3GGKBBXX:5:1211:26646:19460,J00121:27:H3GGKBBXX:5:1219:25175:29325,J00121:27:H3GGKBBXX:5:1126:19248:16524,J00121:27:H3GGKBBXX:5:1117:29264:21887,J00121:27:H3GGKBBXX:5:1212:12784:31734,J00121:27:H3GGKBBXX:5:2214:21186:42671,J00121:27:H3GGKBBXX:5:2223:25459:22995,J00121:27:H3GGKBBXX:5:2106:19867:19496,J00121:27:H3GGKBBXX:5:1228:9648:47260,J00121:27:H3GGKBBXX:5:1120:11048:16278,J00121:27:H3GGKBBXX:5:1217:18791:35110,J00121:27:H3GGKBBXX:5:1117:6989:28375,J00121:27:H3GGKBBXX:5:1217:2676:7504,J00121:27:H3GGKBBXX:5:2103:12256:48755,J00121:27:H3GGKBBXX:5:2105:24119:19302,J00121:27:H3GGKBBXX:5:1109:23612:18915,J00121:27:H3GGKBBXX:5:1226:15544:4092,J00121:27:H3GGKBBXX:5:2224:19207:30978;sequence=TATAATGAGAATAAATTCTTATTATTA;start=213740;subtype=IES;support_ref=3;support_variant=78;type=IES;
scaffold51_62_with_IES	MILORD	internal_eliminated_sequence	217003	217030	.	.	.	ID=MILORD.62.217003.217030;Name=MILORD.62.217003.217030;bounded_by_ta=TRUE;common_boundary=Both;end=217030;ies_id=IESPGM.PTET51.1.62.207451;ies_left_dist=0;ies_min_dist=0;ies_right_dist=0;junction_seq=gatcttcttttaaagTAtcatatttattaaat;read_names=J00121:27:H3GGKBBXX:5:2222:9516:44570,J00121:27:H3GGKBBXX:5:1122:9303:43075,J00121:27:H3GGKBBXX:5:1107:12824:24103,J00121:27:H3GGKBBXX:5:2228:2422:8295,J00121:27:H3GGKBBXX:5:1115:4939:45713,J00121:27:H3GGKBBXX:5:2208:16051:36165,J00121:27:H3GGKBBXX:5:1114:23632:45115,J00121:27:H3GGKBBXX:5:2211:16062:48069,J00121:27:H3GGKBBXX:5:2217:20740:13588,J00121:27:H3GGKBBXX:5:2222:15666:7785,J00121:27:H3GGKBBXX:5:1224:8795:17051,J00121:27:H3GGKBBXX:5:1208:11546:30398,J00121:27:H3GGKBBXX:5:2124:14397:43638,J00121:27:H3GGKBBXX:5:2213:10226:5675,J00121:27:H3GGKBBXX:5:1221:8816:6572,J00121:27:H3GGKBBXX:5:1119:8308:28024,J00121:27:H3GGKBBXX:5:2219:13423:39981,J00121:27:H3GGKBBXX:5:2208:16528:27496,J00121:27:H3GGKBBXX:5:2209:27214:14221,J00121:27:H3GGKBBXX:5:2222:16417:28745,J00121:27:H3GGKBBXX:5:1211:7811:30362,J00121:27:H3GGKBBXX:5:2214:11485:24525,J00121:27:H3GGKBBXX:5:1118:11688:30714,J00121:27:H3GGKBBXX:5:2109:19045:28657,J00121:27:H3GGKBBXX:5:1127:19451:8506,J00121:27:H3GGKBBXX:5:1111:23663:37185,J00121:27:H3GGKBBXX:5:2204:19309:6783,J00121:27:H3GGKBBXX:5:1128:26991:28920,J00121:27:H3GGKBBXX:5:1117:17787:29044,J00121:27:H3GGKBBXX:5:2112:24982:44007,J00121:27:H3GGKBBXX:5:2213:16721:31699,J00121:27:H3GGKBBXX:5:2125:17158:43286,J00121:27:H3GGKBBXX:5:2111:16904:17245,J00121:27:H3GGKBBXX:5:1210:6867:43462,J00121:27:H3GGKBBXX:5:2214:19228:20252,J00121:27:H3GGKBBXX:5:2214:20446:39875,J00121:27:H3GGKBBXX:5:1125:25499:27707,J00121:27:H3GGKBBXX:5:1117:4939:13289,J00121:27:H3GGKBBXX:5:1215:25388:23610,J00121:27:H3GGKBBXX:5:1107:10450:17139,J00121:27:H3GGKBBXX:5:1125:28290:24630,J00121:27:H3GGKBBXX:5:1210:6898:43550,J00121:27:H3GGKBBXX:5:1201:15422:43761,J00121:27:H3GGKBBXX:5:1115:26748:37255,J00121:27:H3GGKBBXX:5:1127:12804:6976,J00121:27:H3GGKBBXX:5:1226:10663:13675,J00121:27:H3GGKBBXX:5:2110:29691:31769,J00121:27:H3GGKBBXX:5:2201:28077:15258,J00121:27:H3GGKBBXX:5:1112:13646:24401,J00121:27:H3GGKBBXX:5:2220:15970:41616,J00121:27:H3GGKBBXX:5:2112:17158:32455;sequence=TATTGTATATAAATAGATTATGTAACTA;start=217003;subtype=IES;support_ref=6;support_variant=51;type=IES;
scaffold51_62_with_IES	MILORD	internal_eliminated_sequence	217379	217405	.	.	.	ID=MILORD.62.217379.217405;Name=MILORD.62.217379.217405;bounded_by_ta=TRUE;common_boundary=None;end=217405;ies_id=IESPGM.PTET51.1.62.207451;ies_left_dist=-376;ies_min_dist=375;ies_right_dist=-375;junction_seq=atgtccaaaactcacTAtcaggtgctgaatct;read_names=J00121:27:H3GGKBBXX:5:2225:28260:40614,J00121:27:H3GGKBBXX:5:2212:31132:12743;sequence=TACAATCTCTAACAATTCCTAATACTT;start=217379;subtype=MAC;support_ref=180;support_variant=2;type=CRYPTIC;
scaffold51_62_with_IES	MILORD	internal_eliminated_sequence	218207	218297	.	.	.	ID=MILORD.62.218207.218297;Name=MILORD.62.218207.218297;bounded_by_ta=TRUE;common_boundary=Both;end=218297;ies_id=IESPGM.PTET51.1.62.208627;ies_left_dist=0;ies_min_dist=0;ies_right_dist=0;junction_seq=cattcagaatgaagtTAtcatgttcgattttt;read_names=J00121:27:H3GGKBBXX:5:1102:23338:33563,J00121:27:H3GGKBBXX:5:2110:27377:28569,J00121:27:H3GGKBBXX:5:1123:27732:34987,J00121:27:H3GGKBBXX:5:2110:10886:38082,J00121:27:H3GGKBBXX:5:1218:14215:27426,J00121:27:H3GGKBBXX:5:2228:19258:33809,J00121:27:H3GGKBBXX:5:1105:15615:43357,J00121:27:H3GGKBBXX:5:2222:6695:40807,J00121:27:H3GGKBBXX:5:1105:9881:34618,J00121:27:H3GGKBBXX:5:2203:25012:23382,J00121:27:H3GGKBBXX:5:2111:16650:11214,J00121:27:H3GGKBBXX:5:2213:23389:12339,J00121:27:H3GGKBBXX:5:2109:9343:26476,J00121:27:H3GGKBBXX:5:1127:25022:29835,J00121:27:H3GGKBBXX:5:2213:17462:30204,J00121:27:H3GGKBBXX:5:1102:3295:22819,J00121:27:H3GGKBBXX:5:1214:14580:38539,J00121:27:H3GGKBBXX:5:1125:12165:27496,J00121:27:H3GGKBBXX:5:1204:6796:47172,J00121:27:H3GGKBBXX:5:1202:17432:14467,J00121:27:H3GGKBBXX:5:2107:19451:49054,J00121:27:H3GGKBBXX:5:1218:14377:8611,J00121:27:H3GGKBBXX:5:2211:6218:41739,J00121:27:H3GGKBBXX:5:1218:14418:18353,J00121:27:H3GGKBBXX:5:2222:24170:34829,J00121:27:H3GGKBBXX:5:2107:4736:2879,J00121:27:H3GGKBBXX:5:1122:23794:14555,J00121:27:H3GGKBBXX:5:1211:29609:9754,J00121:27:H3GGKBBXX:5:2115:22709:17878,J00121:27:H3GGKBBXX:5:1213:29609:9543,J00121:27:H3GGKBBXX:5:2223:11353:20990,J00121:27:H3GGKBBXX:5:2223:12083:15399,J00121:27:H3GGKBBXX:5:2220:26798:7732,J00121:27:H3GGKBBXX:5:1123:22577:48350,J00121:27:H3GGKBBXX:5:2210:25317:18845,J00121:27:H3GGKBBXX:5:1214:7101:4549,J00121:27:H3GGKBBXX:5:2228:24383:35479,J00121:27:H3GGKBBXX:5:2103:23115:48157,J00121:27:H3GGKBBXX:5:1102:9912:30380,J00121:27:H3GGKBBXX:5:1210:5081:3442,J00121:27:H3GGKBBXX:5:2227:29833:5640;sequence=TACAGCAAAACTGTCTATTAGATTTTACGTAAAAAGAATTTATTAAATTTATTAGTCCTTTCAAAATTAAATAAAATTTTGCTATTGTTTG;start=218207;subtype=IES;support_ref=110;support_variant=41;type=IES;
scaffold51_62_with_IES	MILORD	internal_eliminated_sequence	218426	218451	.	.	.	ID=MILORD.62.218426.218451;Name=MILORD.62.218426.218451;bounded_by_ta=TRUE;common_boundary=Both;end=218451;ies_id=IESPGM.PTET51.1.62.208755;ies_left_dist=0;ies_min_dist=0;ies_right_dist=0;junction_seq=agtagtttatacaaaTAactgttttaagctaa;read_names=J00121:27:H3GGKBBXX:5:2113:9171:30398,J00121:27:H3GGKBBXX:5:2215:10866:37976,J00121:27:H3GGKBBXX:5:2109:12560:9262,J00121:27:H3GGKBBXX:5:1127:20090:45555,J00121:27:H3GGKBBXX:5:1221:24261:18775,J00121:27:H3GGKBBXX:5:2112:3894:48931,J00121:27:H3GGKBBXX:5:1213:10297:18036,J00121:27:H3GGKBBXX:5:1101:26869:34160,J00121:27:H3GGKBBXX:5:2225:9354:18265,J00121:27:H3GGKBBXX:5:2106:10287:7926,J00121:27:H3GGKBBXX:5:1120:16660:47313,J00121:27:H3GGKBBXX:5:2205:6593:40702,J00121:27:H3GGKBBXX:5:1221:14215:18915,J00121:27:H3GGKBBXX:5:1225:26940:24296,J00121:27:H3GGKBBXX:5:2109:28980:32578,J00121:27:H3GGKBBXX:5:1107:11221:23505,J00121:27:H3GGKBBXX:5:2102:23997:9596,J00121:27:H3GGKBBXX:5:1204:20375:41932,J00121:27:H3GGKBBXX:5:2203:28534:38978,J00121:27:H3GGKBBXX:5:1122:6177:38609,J00121:27:H3GGKBBXX:5:2120:4696:32279,J00121:27:H3GGKBBXX:5:1117:14407:8488,J00121:27:H3GGKBBXX:5:1117:25895:15768,J00121:27:H3GGKBBXX:5:2206:21430:28147,J00121:27:H3GGKBBXX:5:1109:14306:42179,J00121:27:H3GGKBBXX:5:1107:28858:16506,J00121:27:H3GGKBBXX:5:2210:23997:32595,J00121:27:H3GGKBBXX:5:1113:24241:17157,J00121:27:H3GGKBBXX:5:2119:19979:37132,J00121:27:H3GGKBBXX:5:2226:24698:30925,J00121:27:H3GGKBBXX:5:2227:9516:27725,J00121:27:H3GGKBBXX:5:1203:20872:16911,J00121:27:H3GGKBBXX:5:2101:15635:40227,J00121:27:H3GGKBBXX:5:1221:26372:8998,J00121:27:H3GGKBBXX:5:1116:27346:4532,J00121:27:H3GGKBBXX:5:1223:17533:36446,J00121:27:H3GGKBBXX:5:2112:14590:48966,J00121:27:H3GGKBBXX:5:1203:15727:8840,J00121:27:H3GGKBBXX:5:1219:4564:12532,J00121:27:H3GGKBBXX:5:2202:11972:19003,J00121:27:H3GGKBBXX:5:1220:22810:12814,J00121:27:H3GGKBBXX:5:2212:27844:37255,J00121:27:H3GGKBBXX:5:2211:13281:37941,J00121:27:H3GGKBBXX:5:1228:23855:31329,J00121:27:H3GGKBBXX:5:1211:23663:19742,J00121:27:H3GGKBBXX:5:2121:8795:9807,J00121:27:H3GGKBBXX:5:2217:28980:20867,J00121:27:H3GGKBBXX:5:1111:26047:2070,J00121:27:H3GGKBBXX:5:1218:13646:1508,J00121:27:H3GGKBBXX:5:2102:27844:33281,J00121:27:H3GGKBBXX:5:2208:30086:42161,J00121:27:H3GGKBBXX:5:1207:10450:45309,J00121:27:H3GGKBBXX:5:2116:1945:20375,J00121:27:H3GGKBBXX:5:2122:7578:5306,J00121:27:H3GGKBBXX:5:2228:19664:11935,J00121:27:H3GGKBBXX:5:2206:10460:18564,J00121:27:H3GGKBBXX:5:1114:23551:7978,J00121:27:H3GGKBBXX:5:1228:12885:43831,J00121:27:H3GGKBBXX:5:1128:27011:4971,J00121:27:H3GGKBBXX:5:1224:6157:35444,J00121:27:H3GGKBBXX:5:2211:13565:44799,J00121:27:H3GGKBBXX:5:2119:26007:47120,J00121:27:H3GGKBBXX:5:1107:28666:27883;sequence=TATAGTAAATATATTAAATTATATTA;start=218426;subtype=IES;support_ref=3;support_variant=63;type=IES;
scaffold51_62_with_IES	MILORD	internal_eliminated_sequence	221048	221248	.	.	.	ID=MILORD.62.221048.221248;Name=MILORD.62.221048.221248;bounded_by_ta=TRUE;common_boundary=Both;end=221248;ies_id=IESPGM.PTET51.1.62.211351;ies_left_dist=0;ies_min_dist=0;ies_right_dist=0;junction_seq=cttataatggttgaaTAttttgtttatcattt;read_names=J00121:27:H3GGKBBXX:5:2210:30726:13130,J00121:27:H3GGKBBXX:5:1213:21085:13974,J00121:27:H3GGKBBXX:5:1119:10003:36130,J00121:27:H3GGKBBXX:5:2212:24982:10317,J00121:27:H3GGKBBXX:5:2125:15341:42671,J00121:27:H3GGKBBXX:5:1203:25154:43603,J00121:27:H3GGKBBXX:5:1112:28605:30485,J00121:27:H3GGKBBXX:5:1205:24667:14238,J00121:27:H3GGKBBXX:5:2111:26484:6519,J00121:27:H3GGKBBXX:5:2109:28158:44377,J00121:27:H3GGKBBXX:5:1119:18568:10211,J00121:27:H3GGKBBXX:5:1120:20983:48860,J00121:27:H3GGKBBXX:5:1202:25723:31646,J00121:27:H3GGKBBXX:5:2219:2544:22960,J00121:27:H3GGKBBXX:5:2227:17300:44763,J00121:27:H3GGKBBXX:5:1228:5304:26336,J00121:27:H3GGKBBXX:5:2219:14803:48175,J00121:27:H3GGKBBXX:5:1107:3599:11284,J00121:27:H3GGKBBXX:5:2116:18599:38820,J00121:27:H3GGKBBXX:5:1108:3194:34002,J00121:27:H3GGKBBXX:5:1222:23764:22028,J00121:27:H3GGKBBXX:5:1221:8572:41950,J00121:27:H3GGKBBXX:5:2108:31253:36270,J00121:27:H3GGKBBXX:5:2216:10226:18616,J00121:27:H3GGKBBXX:5:1208:25073:10405,J00121:27:H3GGKBBXX:5:1116:22069:43286,J00121:27:H3GGKBBXX:5:1120:5710:7451,J00121:27:H3GGKBBXX:5:1215:24089:5921,J00121:27:H3GGKBBXX:5:2226:19705:18159,J00121:27:H3GGKBBXX:5:2222:31071:17069,J00121:27:H3GGKBBXX:5:1124:13606:31400,J00121:27:H3GGKBBXX:5:1209:8816:14097,J00121:27:H3GGKBBXX:5:1120:5589:35690,J00121:27:H3GGKBBXX:5:2102:19613:17720,J00121:27:H3GGKBBXX:5:2219:31517:4725,J00121:27:H3GGKBBXX:5:1125:20131:36974,J00121:27:H3GGKBBXX:5:2226:15412:41704,J00121:27:H3GGKBBXX:5:2213:30056:30433,J00121:27:H3GGKBBXX:5:2205:14509:31945,J00121:27:H3GGKBBXX:5:1208:23734:48983,J00121:27:H3GGKBBXX:5:2208:4990:21676,J00121:27:H3GGKBBXX:5:1124:23774:5552,J00121:27:H3GGKBBXX:5:1204:21785:25070,J00121:27:H3GGKBBXX:5:1208:10297:20357,J00121:27:H3GGKBBXX:5:1113:23216:43445;sequence=TAAAGTGCTCACATAAAGAATTTCAGATTGAATATGTCAAACGAGAAATGTAATACTTTTCATCAAAGTCTTAGTCAATATTTTATTTTTATTAACTCTTACTGTTTTATTATTAAATTTATCAATACTTTTATTAAAAATGTGGTAAAAATTCTTCTATTTCATTGACAGTTCCTAATCAATTTTTTTATGAAAGAGCTA;start=221048;subtype=IES;support_ref=98;support_variant=45;type=IES;
scaffold51_62_with_IES	MILORD	internal_eliminated_sequence	223203	223249	.	.	.	ID=MILORD.62.223203.223249;Name=MILORD.62.223203.223249;bounded_by_ta=TRUE;common_boundary=Both;end=223249;ies_id=IESPGM.PTET51.1.62.213305;ies_left_dist=0;ies_min_dist=0;ies_right_dist=0;junction_seq=ttaattgaaattatgTAtaatgttaaattata;read_names=J00121:27:H3GGKBBXX:5:2208:6685:7908,J00121:27:H3GGKBBXX:5:1128:27864:26494,J00121:27:H3GGKBBXX:5:2109:9414:12075,J00121:27:H3GGKBBXX:5:1107:15848:4831,J00121:27:H3GGKBBXX:5:2205:11637:25034,J00121:27:H3GGKBBXX:5:2210:11982:48421,J00121:27:H3GGKBBXX:5:1210:22729:40948,J00121:27:H3GGKBBXX:5:2116:3254:8646,J00121:27:H3GGKBBXX:5:2216:10957:31453,J00121:27:H3GGKBBXX:5:1107:9161:29325,J00121:27:H3GGKBBXX:5:2216:1945:48896,J00121:27:H3GGKBBXX:5:2222:7253:47401,J00121:27:H3GGKBBXX:5:1225:5954:42161,J00121:27:H3GGKBBXX:5:2222:8278:47594,J00121:27:H3GGKBBXX:5:2210:25398:20252,J00121:27:H3GGKBBXX:5:1225:13869:5165,J00121:27:H3GGKBBXX:5:1108:13971:36358,J00121:27:H3GGKBBXX:5:1107:4432:32384,J00121:27:H3GGKBBXX:5:2113:25946:24859,J00121:27:H3GGKBBXX:5:2206:6847:38046,J00121:27:H3GGKBBXX:5:1126:25844:46662,J00121:27:H3GGKBBXX:5:2213:23449:20006,J00121:27:H3GGKBBXX:5:1227:12154:25439,J00121:27:H3GGKBBXX:5:1113:31933:39242,J00121:27:H3GGKBBXX:5:1228:17178:17157,J00121:27:H3GGKBBXX:5:2219:28716:12251,J00121:27:H3GGKBBXX:5:2219:29630:35497,J00121:27:H3GGKBBXX:5:2101:24769:2774,J00121:27:H3GGKBBXX:5:2113:3559:31013,J00121:27:H3GGKBBXX:5:2126:7456:2422,J00121:27:H3GGKBBXX:5:1226:25733:37748,J00121:27:H3GGKBBXX:5:2114:17279:41071,J00121:27:H3GGKBBXX:5:2206:9100:36605,J00121:27:H3GGKBBXX:5:1115:20090:35813,J00121:27:H3GGKBBXX:5:2210:25479:20252,J00121:27:H3GGKBBXX:5:1224:6289:9543,J00121:27:H3GGKBBXX:5:2220:24150:16120,J00121:27:H3GGKBBXX:5:1109:24485:9596,J00121:27:H3GGKBBXX:5:2128:28929:40860,J00121:27:H3GGKBBXX:5:1114:14042:42565;sequence=TACAGCATAATATGTATATAGATTAAATATTAGAATTAATTTAGATG;start=223203;subtype=IES;support_ref=26;support_variant=40;type=IES;
scaffold51_62_with_IES	MILORD	internal_eliminated_sequence	223203	223251	.	.	.	ID=MILORD.62.223203.223251;Name=MILORD.62.223203.223251;bounded_by_ta=TRUE;common_boundary=LEFT;end=223251;ies_id=IESPGM.PTET51.1.62.213305;ies_left_dist=0;ies_min_dist=0;ies_right_dist=-2;junction_seq=ttaattgaaattatgTAatgttaaattatatc;read_names=J00121:27:H3GGKBBXX:5:1211:26372:13500,J00121:27:H3GGKBBXX:5:1110:9465:20990,J00121:27:H3GGKBBXX:5:1211:5071:22837,J00121:27:H3GGKBBXX:5:2108:26829:3283,J00121:27:H3GGKBBXX:5:2210:8197:9227,J00121:27:H3GGKBBXX:5:1115:27488:22713;sequence=TACAGCATAATATGTATATAGATTAAATATTAGAATTAATTTAGATGTA;start=223203;subtype=PARTIAL_EXTERNAL;support_ref=26;support_variant=6;type=ALTERNATIVE;
scaffold51_62_with_IES	MILORD	internal_eliminated_sequence	224638	224712	.	.	.	ID=MILORD.62.224638.224712;Name=MILORD.62.224638.224712;bounded_by_ta=TRUE;common_boundary=None;end=224712;ies_id=IESPGM.PTET51.1.62.215382;ies_left_dist=689;ies_min_dist=689;ies_right_dist=689;junction_seq=aatgtatttatcaagTAataacattataaatt;read_names=J00121:27:H3GGKBBXX:5:2205:9496:39541;sequence=TATTACTCCTTCAAATAATTTCTTATTGTGTCAACTAATTTTAATACATATTTTAAGAATATTAAATTTTTAAGA;start=224638;subtype=MAC;support_ref=128;support_variant=1;type=CRYPTIC;
scaffold51_62_with_IES	MILORD	internal_eliminated_sequence	224638	225401	.	.	.	ID=MILORD.62.224638.225401;Name=MILORD.62.224638.225401;bounded_by_ta=TRUE;common_boundary=RIGHT;end=225401;ies_id=IESPGM.PTET51.1.62.215382;ies_left_dist=689;ies_min_dist=0;ies_right_dist=0;junction_seq=aatgtatttatcaagTAtctacaagtcgtgtt;read_names=J00121:27:H3GGKBBXX:5:2118:5162:14871,J00121:27:H3GGKBBXX:5:2201:8156:28147;sequence=TATTACTCCTTCAAATAATTTCTTATTGTGTCAACTAATTTTAATACATATTTTAAGAATATTAAATTTTTAAGATAATAACATTATAAATTTTTTACTCCAATACTTTTAGCAACTAATTGAAATTCCGATTATCTTAAGAAAATAAATCAGAAGTTTATAATCTAAATAAGATACATACTATACTATAAATTTAATTTTAGTCTCGACTGTCTATTTTATTAAAGGTAAAATTAAAAACGCACTAACTTTCAATAAGAATAATAAATTTCTACTAAAATAAGAATTTCTAATCGCAGAGAACTATCAGAATAAAAATTATGATTTTGTAGAATTGTGCCTAAATTTGATCTAAAAAAGACTCGATTATAATAAAGGAGTTGAAAAATATATTGATATTTTACTATATTAATAAAAAATACACTAAATTATAGATTCATTAAATTTCCTAAAATTTTTTATTTTTGATGCACTATTTACATATTCTAAAGTCACAATAGGTACATTAAAAGGCAATTGGTTATATCATGTCCTCTCCTTTTTTATCACAGACAGAACACCTAAAATTATCTGTTATTTGAAGCAAATAATGTAAGGCGGGACACTAAGGTTATGTTGGTTATTTTTCCATTTTCAATTCAGGATAATAACATTTGAAGCACATGAAAATTTTACATTATTAACAAAAATACTGTTCATTAAAATTATAACATATTGTTTTCTGTCATTGATAATTAAATTGAAAAAAAAAATTTCTCTCCCAG;start=224638;subtype=PARTIAL_EXTERNAL;support_ref=256;support_variant=2;type=ALTERNATIVE;
scaffold51_62_with_IES	MILORD	internal_eliminated_sequence	225327	225401	.	.	.	ID=MILORD.62.225327.225401;Name=MILORD.62.225327.225401;bounded_by_ta=TRUE;common_boundary=Both;end=225401;ies_id=IESPGM.PTET51.1.62.215382;ies_left_dist=0;ies_min_dist=0;ies_right_dist=0;junction_seq=cattattaacaaaaaTAtctacaagtcgtgtt;read_names=J00121:27:H3GGKBBXX:5:2123:21369:6695,J00121:27:H3GGKBBXX:5:1207:21887:11460,J00121:27:H3GGKBBXX:5:2218:7994:8805,J00121:27:H3GGKBBXX:5:2216:12571:11460,J00121:27:H3GGKBBXX:5:2220:21197:48315,J00121:27:H3GGKBBXX:5:1127:5020:39910,J00121:27:H3GGKBBXX:5:1118:3194:45256,J00121:27:H3GGKBBXX:5:1221:26118:29096,J00121:27:H3GGKBBXX:5:1207:7547:32437,J00121:27:H3GGKBBXX:5:2108:24424:36499,J00121:27:H3GGKBBXX:5:2110:18182:28569,J00121:27:H3GGKBBXX:5:2103:18091:27391,J00121:27:H3GGKBBXX:5:2221:8410:5657,J00121:27:H3GGKBBXX:5:2226:18984:46733;sequence=TACTGTTCATTAAAATTATAACATATTGTTTTCTGTCATTGATAATTAAATTGAAAAAAAAAATTTCTCTCCCAG;start=225327;subtype=IES;support_ref=70;support_variant=14;type=IES;
scaffold51_62_with_IES	MILORD	internal_eliminated_sequence	225873	225900	.	.	.	ID=MILORD.62.225873.225900;Name=MILORD.62.225873.225900;bounded_by_ta=TRUE;common_boundary=None;end=225900;ies_id=IESPGM.PTET51.1.62.215382;ies_left_dist=-546;ies_min_dist=499;ies_right_dist=-499;junction_seq=atttcagtagttcttTAgaaaaatttgactat;read_names=J00121:27:H3GGKBBXX:5:2106:26189:38433;sequence=TAATTCTATTAATTTTTCATTTCTAAAA;start=225873;subtype=MAC;support_ref=123;support_variant=1;type=CRYPTIC;
scaffold51_62_with_IES	MILORD	internal_eliminated_sequence	228055	228197	.	.	.	ID=MILORD.62.228055.228197;Name=MILORD.62.228055.228197;bounded_by_ta=TRUE;common_boundary=None;end=228197;ies_id=IESPGM.PTET51.1.62.218270;ies_left_dist=235;ies_min_dist=118;ies_right_dist=118;junction_seq=attattcttcaacttTAtcggtagactatata;read_names=J00121:27:H3GGKBBXX:5:2222:4462:32613;sequence=TATGTACCGATTAGAAAATAATTTCTATAAAAAAGTAATTATTTTGAAAAAACTAACAAATATTTTTGTGTTACGAATATTTTAATAATCTTCTTTATGCGAATAAAATTTAATCTAACTACTATTTTCCATTATTATTACTG;start=228055;subtype=MAC;support_ref=83;support_variant=1;type=CRYPTIC;
scaffold51_62_with_IES	MILORD	internal_eliminated_sequence	228059	228197	.	.	.	ID=MILORD.62.228059.228197;Name=MILORD.62.228059.228197;bounded_by_ta=TRUE;common_boundary=None;end=228197;ies_id=IESPGM.PTET51.1.62.218270;ies_left_dist=231;ies_min_dist=118;ies_right_dist=118;junction_seq=ttcttcaactttatgTAtcggtagactatata;read_names=J00121:27:H3GGKBBXX:5:2223:17127:30327,J00121:27:H3GGKBBXX:5:1117:29061:19707,J00121:27:H3GGKBBXX:5:1217:18781:28411,J00121:27:H3GGKBBXX:5:2110:27833:43955,J00121:27:H3GGKBBXX:5:1227:28615:4971,J00121:27:H3GGKBBXX:5:1102:4949:5780,J00121:27:H3GGKBBXX:5:2221:5010:2615,J00121:27:H3GGKBBXX:5:1218:10734:45766;sequence=TACCGATTAGAAAATAATTTCTATAAAAAAGTAATTATTTTGAAAAAACTAACAAATATTTTTGTGTTACGAATATTTTAATAATCTTCTTTATGCGAATAAAATTTAATCTAACTACTATTTTCCATTATTATTACTG;start=228059;subtype=MAC;support_ref=162;support_variant=8;type=CRYPTIC;
scaffold51_62_with_IES	MILORD	internal_eliminated_sequence	228290	228315	.	.	.	ID=MILORD.62.228290.228315;Name=MILORD.62.228290.228315;bounded_by_ta=TRUE;common_boundary=Both;end=228315;ies_id=IESPGM.PTET51.1.62.218270;ies_left_dist=0;ies_min_dist=0;ies_right_dist=0;junction_seq=tattaagaaaaattaTAattagtatcaattat;read_names=J00121:27:H3GGKBBXX:5:1208:1407:48983,J00121:27:H3GGKBBXX:5:2124:14154:11319,J00121:27:H3GGKBBXX:5:1119:4056:25193,J00121:27:H3GGKBBXX:5:1217:5091:27971,J00121:27:H3GGKBBXX:5:2223:19289:48702,J00121:27:H3GGKBBXX:5:1221:21633:40666,J00121:27:H3GGKBBXX:5:2104:12520:25369,J00121:27:H3GGKBBXX:5:2113:4574:11601,J00121:27:H3GGKBBXX:5:2208:14062:34969,J00121:27:H3GGKBBXX:5:1223:16620:25404,J00121:27:H3GGKBBXX:5:2210:26524:30538,J00121:27:H3GGKBBXX:5:1204:24505:23663,J00121:27:H3GGKBBXX:5:1126:32015:33510,J00121:27:H3GGKBBXX:5:2221:22232:11003,J00121:27:H3GGKBBXX:5:1228:10510:5394,J00121:27:H3GGKBBXX:5:2228:10642:44130,J00121:27:H3GGKBBXX:5:2227:19624:41932,J00121:27:H3GGKBBXX:5:1209:17959:40596,J00121:27:H3GGKBBXX:5:1216:14174:9702,J00121:27:H3GGKBBXX:5:1222:7425:26494,J00121:27:H3GGKBBXX:5:2206:23074:20762,J00121:27:H3GGKBBXX:5:2103:26920:11249,J00121:27:H3GGKBBXX:5:2218:2849:29923,J00121:27:H3GGKBBXX:5:1212:7517:17509,J00121:27:H3GGKBBXX:5:2128:15493:34952,J00121:27:H3GGKBBXX:5:2216:13565:8682,J00121:27:H3GGKBBXX:5:1125:18862:40367,J00121:27:H3GGKBBXX:5:2118:22059:43761,J00121:27:H3GGKBBXX:5:1221:3518:33651,J00121:27:H3GGKBBXX:5:1109:12317:4163,J00121:27:H3GGKBBXX:5:2209:19116:18054,J00121:27:H3GGKBBXX:5:1227:9688:4919,J00121:27:H3GGKBBXX:5:1106:16620:21395,J00121:27:H3GGKBBXX:5:1124:17584:32631,J00121:27:H3GGKBBXX:5:1115:18609:15029,J00121:27:H3GGKBBXX:5:1209:14915:17421,J00121:27:H3GGKBBXX:5:2117:13271:8101,J00121:27:H3GGKBBXX:5:2110:25753:21852,J00121:27:H3GGKBBXX:5:2125:10247:44570,J00121:27:H3GGKBBXX:5:1108:16021:25773,J00121:27:H3GGKBBXX:5:1128:11475:10124,J00121:27:H3GGKBBXX:5:2211:10287:38064,J00121:27:H3GGKBBXX:5:1208:23460:21430,J00121:27:H3GGKBBXX:5:2203:5548:23171,J00121:27:H3GGKBBXX:5:1128:25307:35286,J00121:27:H3GGKBBXX:5:1107:17563:21061,J00121:27:H3GGKBBXX:5:1113:24759:16753,J00121:27:H3GGKBBXX:5:2103:9607:46733,J00121:27:H3GGKBBXX:5:1204:29224:43409,J00121:27:H3GGKBBXX:5:2124:15371:9033,J00121:27:H3GGKBBXX:5:1212:18223:11231,J00121:27:H3GGKBBXX:5:1214:25510:11653,J00121:27:H3GGKBBXX:5:1106:16884:21465,J00121:27:H3GGKBBXX:5:2109:9810:48175,J00121:27:H3GGKBBXX:5:2219:24708:43708,J00121:27:H3GGKBBXX:5:1122:23490:47647,J00121:27:H3GGKBBXX:5:1206:20831:49230,J00121:27:H3GGKBBXX:5:2217:18152:12831,J00121:27:H3GGKBBXX:5:1102:23307:26687,J00121:27:H3GGKBBXX:5:1217:12276:28850;sequence=TATAGTGGAAATAGATTTATAGATTA;start=228290;subtype=IES;support_ref=9;support_variant=60;type=IES;
scaffold51_62_with_IES	MILORD	internal_eliminated_sequence	228848	228876	.	.	.	ID=MILORD.62.228848.228876;Name=MILORD.62.228848.228876;bounded_by_ta=TRUE;common_boundary=None;end=228876;ies_id=IESPGM.PTET51.1.62.218270;ies_left_dist=-558;ies_min_dist=558;ies_right_dist=-561;junction_seq=agacaatacatttatTActaattaaaatataa;read_names=J00121:27:H3GGKBBXX:5:1101:10236:17368,J00121:27:H3GGKBBXX:5:2206:6015:4180,J00121:27:H3GGKBBXX:5:1124:15016:13341;sequence=TATAAACGAAGATAATGAAAGATTGTTTA;start=228848;subtype=MAC;support_ref=244;support_variant=3;type=CRYPTIC;
scaffold51_62_with_IES	MILORD	internal_eliminated_sequence	231124	231161	.	.	.	ID=MILORD.62.231124.231161;Name=MILORD.62.231124.231161;bounded_by_ta=TRUE;common_boundary=Both;end=231161;ies_id=IESPGM.PTET51.1.62.221078;ies_left_dist=0;ies_min_dist=0;ies_right_dist=0;junction_seq=taaaatgctaatcatTAtcttgttgaataaca;read_names=J00121:27:H3GGKBBXX:5:1205:18436:14906,J00121:27:H3GGKBBXX:5:1119:15585:27373,J00121:27:H3GGKBBXX:5:2205:5304:15856,J00121:27:H3GGKBBXX:5:1118:15696:33862,J00121:27:H3GGKBBXX:5:1117:4269:17263,J00121:27:H3GGKBBXX:5:2108:16752:21588,J00121:27:H3GGKBBXX:5:1224:7507:6835,J00121:27:H3GGKBBXX:5:1207:6471:45168,J00121:27:H3GGKBBXX:5:1218:30807:22450,J00121:27:H3GGKBBXX:5:1113:26240:37114,J00121:27:H3GGKBBXX:5:2224:18152:40403,J00121:27:H3GGKBBXX:5:2122:9790:2492,J00121:27:H3GGKBBXX:5:1120:20415:35743,J00121:27:H3GGKBBXX:5:2118:1418:6941,J00121:27:H3GGKBBXX:5:2228:15727:29131,J00121:27:H3GGKBBXX:5:1120:20019:34811,J00121:27:H3GGKBBXX:5:2228:8877:34811,J00121:27:H3GGKBBXX:5:1116:27103:24542,J00121:27:H3GGKBBXX:5:1117:4797:30134,J00121:27:H3GGKBBXX:5:1202:26149:8365,J00121:27:H3GGKBBXX:5:2201:25520:17931,J00121:27:H3GGKBBXX:5:1103:13880:41968,J00121:27:H3GGKBBXX:5:1111:23338:23997,J00121:27:H3GGKBBXX:5:2205:7466:18159,J00121:27:H3GGKBBXX:5:1219:11708:30116,J00121:27:H3GGKBBXX:5:2112:3072:37202,J00121:27:H3GGKBBXX:5:1114:17117:46135,J00121:27:H3GGKBBXX:5:2222:18051:3336,J00121:27:H3GGKBBXX:5:2217:31517:48122,J00121:27:H3GGKBBXX:5:2124:24627:45045,J00121:27:H3GGKBBXX:5:1218:13941:6273,J00121:27:H3GGKBBXX:5:1205:29488:19355,J00121:27:H3GGKBBXX:5:1101:21704:35128,J00121:27:H3GGKBBXX:5:2219:31801:12251,J00121:27:H3GGKBBXX:5:1215:4584:3811,J00121:27:H3GGKBBXX:5:1218:28848:12058,J00121:27:H3GGKBBXX:5:2216:23175:23892,J00121:27:H3GGKBBXX:5:1223:29965:3301,J00121:27:H3GGKBBXX:5:2209:19207:37378,J00121:27:H3GGKBBXX:5:1121:17695:48685,J00121:27:H3GGKBBXX:5:2222:9201:21447,J00121:27:H3GGKBBXX:5:2116:29366:13517,J00121:27:H3GGKBBXX:5:2108:20253:42495,J00121:27:H3GGKBBXX:5:1224:23419:35145,J00121:27:H3GGKBBXX:5:1117:2229:21184,J00121:27:H3GGKBBXX:5:1101:25733:46399,J00121:27:H3GGKBBXX:5:1113:11048:32947,J00121:27:H3GGKBBXX:5:2108:25408:18089,J00121:27:H3GGKBBXX:5:2226:17827:18071,J00121:27:H3GGKBBXX:5:2201:2940:45695,J00121:27:H3GGKBBXX:5:2225:22891:13271,J00121:27:H3GGKBBXX:5:1126:9912:2949,J00121:27:H3GGKBBXX:5:2205:3468:39365,J00121:27:H3GGKBBXX:5:1125:6827:33404,J00121:27:H3GGKBBXX:5:1226:30695:34776;sequence=TATAGTGTAGATCTTTAGATATAAATAATAATCGACTA;start=231124;subtype=IES;support_ref=12;support_variant=55;type=IES;
scaffold51_62_with_IES	MILORD	internal_eliminated_sequence	231300	231346	.	.	.	ID=MILORD.62.231300.231346;Name=MILORD.62.231300.231346;bounded_by_ta=TRUE;common_boundary=None;end=231346;ies_id=IESPGM.PTET51.1.62.221078;ies_left_dist=-176;ies_min_dist=176;ies_right_dist=-185;junction_seq=ctaataacttaaagaTAcaaagattaaatgaa;read_names=J00121:27:H3GGKBBXX:5:1121:29660:19197;sequence=TACAATAGCTGAAAAGGATAAAAAGATTTAAAGATAAGAATTAACAA;start=231300;subtype=MAC;support_ref=127;support_variant=1;type=CRYPTIC;
scaffold51_62_with_IES	MILORD	internal_eliminated_sequence	235835	235915	.	.	.	ID=MILORD.62.235835.235915;Name=MILORD.62.235835.235915;bounded_by_ta=TRUE;common_boundary=LEFT;end=235915;ies_id=IESPGM.PTET51.1.62.225751;ies_left_dist=0;ies_min_dist=0;ies_right_dist=36;junction_seq=gagcattacttaaatTAtttataaaattgaca;read_names=J00121:27:H3GGKBBXX:5:2110:21065:10528,J00121:27:H3GGKBBXX:5:1122:13646:25914;sequence=TACTGTTGGGTCAATAATATTTAAGGGAAATACTATTATTATAAATTATGTTAATTATTACTAACAAAAATAAAACAACAG;start=235835;subtype=PARTIAL_INTERNAL;support_ref=30;support_variant=2;type=ALTERNATIVE;
scaffold51_62_with_IES	MILORD	internal_eliminated_sequence	235835	235951	.	.	.	ID=MILORD.62.235835.235951;Name=MILORD.62.235835.235951;bounded_by_ta=TRUE;common_boundary=Both;end=235951;ies_id=IESPGM.PTET51.1.62.225751;ies_left_dist=0;ies_min_dist=0;ies_right_dist=0;junction_seq=gagcattacttaaatTAtcgtattgatagatt;read_names=J00121:27:H3GGKBBXX:5:2204:16853:17192,J00121:27:H3GGKBBXX:5:2124:10318:11460,J00121:27:H3GGKBBXX:5:1107:16610:15856,J00121:27:H3GGKBBXX:5:1223:28828:46170,J00121:27:H3GGKBBXX:5:1214:1915:28375,J00121:27:H3GGKBBXX:5:2221:14752:43128,J00121:27:H3GGKBBXX:5:2119:27042:3969,J00121:27:H3GGKBBXX:5:1123:26098:48157,J00121:27:H3GGKBBXX:5:2218:26575:19408,J00121:27:H3GGKBBXX:5:1105:9709:24050,J00121:27:H3GGKBBXX:5:2225:24982:23223,J00121:27:H3GGKBBXX:5:2225:12266:10124,J00121:27:H3GGKBBXX:5:2210:15595:29501,J00121:27:H3GGKBBXX:5:1218:12976:20814,J00121:27:H3GGKBBXX:5:1214:21542:10968,J00121:27:H3GGKBBXX:5:1202:5558:25650,J00121:27:H3GGKBBXX:5:2111:29346:45133,J00121:27:H3GGKBBXX:5:2109:29640:47436,J00121:27:H3GGKBBXX:5:1216:15706:39963,J00121:27:H3GGKBBXX:5:2126:25489:16612,J00121:27:H3GGKBBXX:5:1107:16518:49071,J00121:27:H3GGKBBXX:5:2222:6745:29923,J00121:27:H3GGKBBXX:5:1113:19350:18529,J00121:27:H3GGKBBXX:5:2225:4016:38381,J00121:27:H3GGKBBXX:5:2101:23500:28463,J00121:27:H3GGKBBXX:5:1115:5446:26019,J00121:27:H3GGKBBXX:5:1123:14113:29677,J00121:27:H3GGKBBXX:5:1224:29143:9262,J00121:27:H3GGKBBXX:5:1211:18781:34635,J00121:27:H3GGKBBXX:5:1112:7456:7345,J00121:27:H3GGKBBXX:5:1223:27529:22221,J00121:27:H3GGKBBXX:5:1124:22120:2861,J00121:27:H3GGKBBXX:5:1217:3224:26107,J00121:27:H3GGKBBXX:5:1120:5091:8242,J00121:27:H3GGKBBXX:5:2221:14732:15311,J00121:27:H3GGKBBXX:5:2113:6096:26547,J00121:27:H3GGKBBXX:5:1227:11393:35409,J00121:27:H3GGKBBXX:5:1115:21440:48667,J00121:27:H3GGKBBXX:5:2214:19258:32578,J00121:27:H3GGKBBXX:5:1215:26575:35374,J00121:27:H3GGKBBXX:5:2105:30584:17632,J00121:27:H3GGKBBXX:5:1208:4442:15944;sequence=TACTGTTGGGTCAATAATATTTAAGGGAAATACTATTATTATAAATTATGTTAATTATTACTAACAAAAATAAAACAACAGTATTTATAAAATTGACAAAAACTTAAATAACTCTTG;start=235835;subtype=IES;support_ref=60;support_variant=42;type=IES;
scaffold51_62_with_IES	MILORD	internal_eliminated_sequence	236530	236556	.	.	.	ID=MILORD.62.236530.236556;Name=MILORD.62.236530.236556;bounded_by_ta=TRUE;common_boundary=Both;end=236556;ies_id=IESPGM.PTET51.1.62.226329;ies_left_dist=0;ies_min_dist=0;ies_right_dist=0;junction_seq=aaaacttttgactttTAtatttaagaagaaat;read_names=J00121:27:H3GGKBBXX:5:1223:28787:40121,J00121:27:H3GGKBBXX:5:2224:12499:33352,J00121:27:H3GGKBBXX:5:1206:11292:14273,J00121:27:H3GGKBBXX:5:2215:20892:18775,J00121:27:H3GGKBBXX:5:1107:6705:16137,J00121:27:H3GGKBBXX:5:1107:6471:16155,J00121:27:H3GGKBBXX:5:1204:6695:12462,J00121:27:H3GGKBBXX:5:1220:24698:22063,J00121:27:H3GGKBBXX:5:1212:22536:1332,J00121:27:H3GGKBBXX:5:1206:18172:19197,J00121:27:H3GGKBBXX:5:2227:16863:46891,J00121:27:H3GGKBBXX:5:2213:16386:46557,J00121:27:H3GGKBBXX:5:2208:17097:42478,J00121:27:H3GGKBBXX:5:1103:8288:27602,J00121:27:H3GGKBBXX:5:1204:14387:6273,J00121:27:H3GGKBBXX:5:2210:20324:21307,J00121:27:H3GGKBBXX:5:1111:17097:34600,J00121:27:H3GGKBBXX:5:2226:5589:34846,J00121:27:H3GGKBBXX:5:1123:23064:39594,J00121:27:H3GGKBBXX:5:2216:17269:12040,J00121:27:H3GGKBBXX:5:2101:11891:28498,J00121:27:H3GGKBBXX:5:2205:21958:39471,J00121:27:H3GGKBBXX:5:2119:17391:26107;sequence=TATAGTCCAATAAAATTTATCTAAGTA;start=236530;subtype=IES;support_ref=0;support_variant=23;type=IES;
scaffold51_62_with_IES	MILORD	internal_eliminated_sequence	236530	236558	.	.	.	ID=MILORD.62.236530.236558;Name=MILORD.62.236530.236558;bounded_by_ta=TRUE;common_boundary=LEFT;end=236558;ies_id=IESPGM.PTET51.1.62.226329;ies_left_dist=0;ies_min_dist=0;ies_right_dist=-2;junction_seq=aaaacttttgactttTAtttaagaagaaatta;read_names=J00121:27:H3GGKBBXX:5:1202:15280:37114;sequence=TATAGTCCAATAAAATTTATCTAAGTATA;start=236530;subtype=PARTIAL_EXTERNAL;support_ref=0;support_variant=1;type=ALTERNATIVE;
scaffold51_62_with_IES	MILORD	internal_eliminated_sequence	236672	236698	.	.	.	ID=MILORD.62.236672.236698;Name=MILORD.62.236672.236698;bounded_by_ta=TRUE;common_boundary=None;end=236698;ies_id=IESPGM.PTET51.1.62.226329;ies_left_dist=-142;ies_min_dist=142;ies_right_dist=-142;junction_seq=atttgatattaattaTAtacctataataattt;read_names=J00121:27:H3GGKBBXX:5:2215:7973:34407;sequence=TATGGATGCATTTATAAACGCTATCTA;start=236672;subtype=MAC;support_ref=79;support_variant=1;type=CRYPTIC;
scaffold51_62_with_IES	MILORD	internal_eliminated_sequence	238577	238621	.	.	.	ID=MILORD.62.238577.238621;Name=MILORD.62.238577.238621;bounded_by_ta=TRUE;common_boundary=Both;end=238621;ies_id=IESPGM.PTET51.1.62.228349;ies_left_dist=0;ies_min_dist=0;ies_right_dist=0;junction_seq=ctaaattaatcgaagTAactaaccttatttta;read_names=J00121:27:H3GGKBBXX:5:2219:17360:12445,J00121:27:H3GGKBBXX:5:1106:6076:34459,J00121:27:H3GGKBBXX:5:2212:11221:9332,J00121:27:H3GGKBBXX:5:1125:24038:13851,J00121:27:H3GGKBBXX:5:2207:28158:38820,J00121:27:H3GGKBBXX:5:1113:28737:30187,J00121:27:H3GGKBBXX:5:2211:4736:6396,J00121:27:H3GGKBBXX:5:2211:2869:19478,J00121:27:H3GGKBBXX:5:2227:7019:6871,J00121:27:H3GGKBBXX:5:2126:7557:8224,J00121:27:H3GGKBBXX:5:1223:24200:32631,J00121:27:H3GGKBBXX:5:1216:22414:19900,J00121:27:H3GGKBBXX:5:2212:12459:41335,J00121:27:H3GGKBBXX:5:1112:5741:47348,J00121:27:H3GGKBBXX:5:2104:14986:11073,J00121:27:H3GGKBBXX:5:2116:7101:15803,J00121:27:H3GGKBBXX:5:1207:29802:47366,J00121:27:H3GGKBBXX:5:1204:10764:9350,J00121:27:H3GGKBBXX:5:2109:12428:27707,J00121:27:H3GGKBBXX:5:2201:20547:21061,J00121:27:H3GGKBBXX:5:2221:15696:3688,J00121:27:H3GGKBBXX:5:2104:12865:34653,J00121:27:H3GGKBBXX:5:2212:13595:21149,J00121:27:H3GGKBBXX:5:1101:2169:7644,J00121:27:H3GGKBBXX:5:1103:5822:48755,J00121:27:H3GGKBBXX:5:1201:14549:40948,J00121:27:H3GGKBBXX:5:1202:17604:19795,J00121:27:H3GGKBBXX:5:1207:1651:16981,J00121:27:H3GGKBBXX:5:1102:6542:18986,J00121:27:H3GGKBBXX:5:1216:30279:37923,J00121:27:H3GGKBBXX:5:2110:3102:28393,J00121:27:H3GGKBBXX:5:2213:14742:45783,J00121:27:H3GGKBBXX:5:1112:27245:47858,J00121:27:H3GGKBBXX:5:1124:27001:7169,J00121:27:H3GGKBBXX:5:1203:19278:29870,J00121:27:H3GGKBBXX:5:2204:22790:41194,J00121:27:H3GGKBBXX:5:2215:9607:18669,J00121:27:H3GGKBBXX:5:1112:15067:34002,J00121:27:H3GGKBBXX:5:1225:11079:28815,J00121:27:H3GGKBBXX:5:1216:9364:44341,J00121:27:H3GGKBBXX:5:1211:27874:10440,J00121:27:H3GGKBBXX:5:2213:30340:39260,J00121:27:H3GGKBBXX:5:1119:9252:13482,J00121:27:H3GGKBBXX:5:1114:4959:32244,J00121:27:H3GGKBBXX:5:1225:20750:48843,J00121:27:H3GGKBBXX:5:1116:24880:22872,J00121:27:H3GGKBBXX:5:2226:4665:34758,J00121:27:H3GGKBBXX:5:2210:4878:7802,J00121:27:H3GGKBBXX:5:2101:29295:13570,J00121:27:H3GGKBBXX:5:1107:4513:3969,J00121:27:H3GGKBBXX:5:1214:6877:23083,J00121:27:H3GGKBBXX:5:1115:23977:25984,J00121:27:H3GGKBBXX:5:2115:21552:40139,J00121:27:H3GGKBBXX:5:2227:12114:48509,J00121:27:H3GGKBBXX:5:1106:30218:3952,J00121:27:H3GGKBBXX:5:2209:13991:20428,J00121:27:H3GGKBBXX:5:1112:19289:45678,J00121:27:H3GGKBBXX:5:2215:20628:38222,J00121:27:H3GGKBBXX:5:1205:24931:22432,J00121:27:H3GGKBBXX:5:1110:11150:20181,J00121:27:H3GGKBBXX:5:1104:17046:9543,J00121:27:H3GGKBBXX:5:1225:11069:28833,J00121:27:H3GGKBBXX:5:1112:19766:5183,J00121:27:H3GGKBBXX:5:1219:5528:19759;sequence=TAGAGTCAATTAAATTTATGGAAATAATAATTCAAATAAAAAGTA;start=238577;subtype=IES;support_ref=24;support_variant=64;type=IES;
scaffold51_62_with_IES	MILORD	internal_eliminated_sequence	240678	240707	.	.	.	ID=MILORD.62.240678.240707;Name=MILORD.62.240678.240707;bounded_by_ta=TRUE;common_boundary=Both;end=240707;ies_id=IESPGM.PTET51.1.62.230405;ies_left_dist=0;ies_min_dist=0;ies_right_dist=0;junction_seq=aattttatacatttgTAcataatttaaataca;read_names=J00121:27:H3GGKBBXX:5:2214:26291:35936,J00121:27:H3GGKBBXX:5:1225:19522:43128,J00121:27:H3GGKBBXX:5:2116:15067:25492,J00121:27:H3GGKBBXX:5:1117:24363:6361,J00121:27:H3GGKBBXX:5:2116:19329:26687,J00121:27:H3GGKBBXX:5:2203:7354:30204,J00121:27:H3GGKBBXX:5:1109:8714:40473,J00121:27:H3GGKBBXX:5:1120:18000:26916,J00121:27:H3GGKBBXX:5:1124:9303:5446,J00121:27:H3GGKBBXX:5:1212:32349:31312,J00121:27:H3GGKBBXX:5:1124:14681:27848,J00121:27:H3GGKBBXX:5:2228:27032:10036,J00121:27:H3GGKBBXX:5:1104:16549:21025,J00121:27:H3GGKBBXX:5:2225:8237:3670,J00121:27:H3GGKBBXX:5:1123:13474:43831,J00121:27:H3GGKBBXX:5:1127:28331:34618,J00121:27:H3GGKBBXX:5:1202:7060:3494,J00121:27:H3GGKBBXX:5:2213:18588:6238,J00121:27:H3GGKBBXX:5:1107:18568:10387,J00121:27:H3GGKBBXX:5:2102:31548:33686,J00121:27:H3GGKBBXX:5:1104:9597:7152,J00121:27:H3GGKBBXX:5:1219:6928:45924,J00121:27:H3GGKBBXX:5:1121:17523:11108,J00121:27:H3GGKBBXX:5:2215:8349:40649,J00121:27:H3GGKBBXX:5:2109:29457:16946,J00121:27:H3GGKBBXX:5:1214:27235:33774,J00121:27:H3GGKBBXX:5:1223:23734:33475;sequence=TATAGTAAATAATGAATATTTAATGGATTA;start=240678;subtype=IES;support_ref=3;support_variant=27;type=IES;
scaffold51_62_with_IES	MILORD	internal_eliminated_sequence	241180	241249	.	.	.	ID=MILORD.62.241180.241249;Name=MILORD.62.241180.241249;bounded_by_ta=TRUE;common_boundary=Both;end=241249;ies_id=IESPGM.PTET51.1.62.230877;ies_left_dist=0;ies_min_dist=0;ies_right_dist=0;junction_seq=cacgggagccactgtTActttagaaccatcta;read_names=J00121:27:H3GGKBBXX:5:2226:16437:32437,J00121:27:H3GGKBBXX:5:1120:20709:48597,J00121:27:H3GGKBBXX:5:2121:13626:46029,J00121:27:H3GGKBBXX:5:2202:29031:14203,J00121:27:H3GGKBBXX:5:1205:21724:21518,J00121:27:H3GGKBBXX:5:2203:8126:45572,J00121:27:H3GGKBBXX:5:2217:29021:21852,J00121:27:H3GGKBBXX:5:2101:17442:20076,J00121:27:H3GGKBBXX:5:2102:25317:37062,J00121:27:H3GGKBBXX:5:2102:25195:36816,J00121:27:H3GGKBBXX:5:2201:18385:37677,J00121:27:H3GGKBBXX:5:1218:15524:15135,J00121:27:H3GGKBBXX:5:2215:19451:44834,J00121:27:H3GGKBBXX:5:1227:18954:25122,J00121:27:H3GGKBBXX:5:1212:2280:39242,J00121:27:H3GGKBBXX:5:2110:13920:7855,J00121:27:H3GGKBBXX:5:2206:3671:15487,J00121:27:H3GGKBBXX:5:2111:28118:35514,J00121:27:H3GGKBBXX:5:2118:12571:22151,J00121:27:H3GGKBBXX:5:1220:8643:15205,J00121:27:H3GGKBBXX:5:1228:11759:19302,J00121:27:H3GGKBBXX:5:2117:11586:15346,J00121:27:H3GGKBBXX:5:2108:28148:5605,J00121:27:H3GGKBBXX:5:1115:15442:46328,J00121:27:H3GGKBBXX:5:2219:21846:28551,J00121:27:H3GGKBBXX:5:2126:21491:23223,J00121:27:H3GGKBBXX:5:2111:29620:19689,J00121:27:H3GGKBBXX:5:1113:21460:36991,J00121:27:H3GGKBBXX:5:1209:23520:19144,J00121:27:H3GGKBBXX:5:1119:18426:12743,J00121:27:H3GGKBBXX:5:1208:25317:47084,J00121:27:H3GGKBBXX:5:1124:20435:22485,J00121:27:H3GGKBBXX:5:1102:20202:27074,J00121:27:H3GGKBBXX:5:1212:19136:24771,J00121:27:H3GGKBBXX:5:1204:16346:13922,J00121:27:H3GGKBBXX:5:2207:2392:9649,J00121:27:H3GGKBBXX:5:1112:4543:5534,J00121:27:H3GGKBBXX:5:2119:24170:4796,J00121:27:H3GGKBBXX:5:1116:16894:42759,J00121:27:H3GGKBBXX:5:2210:5974:42407,J00121:27:H3GGKBBXX:5:2202:27032:7820,J00121:27:H3GGKBBXX:5:1124:14641:43779,J00121:27:H3GGKBBXX:5:1226:23338:31066,J00121:27:H3GGKBBXX:5:1212:17685:27602,J00121:27:H3GGKBBXX:5:2218:15037:7750,J00121:27:H3GGKBBXX:5:1203:12063:10405,J00121:27:H3GGKBBXX:5:1122:27935:24753,J00121:27:H3GGKBBXX:5:1103:17168:2545;sequence=TACACTCAACTATATTATTTTTATAGAATTAGAGACATAATTTTTCAACAACCAACCAAAATCCCAGCCA;start=241180;subtype=IES;support_ref=74;support_variant=48;type=IES;
scaffold51_62_with_IES	MILORD	internal_eliminated_sequence	242926	243048	.	.	.	ID=MILORD.62.242926.243048;Name=MILORD.62.242926.243048;bounded_by_ta=TRUE;common_boundary=Both;end=243048;ies_id=IESPGM.PTET51.1.62.232553;ies_left_dist=0;ies_min_dist=0;ies_right_dist=0;junction_seq=tcaaagagctattaaTAtcaacttacttattg;read_names=J00121:27:H3GGKBBXX:5:1107:10379:23241,J00121:27:H3GGKBBXX:5:1124:14976:23681,J00121:27:H3GGKBBXX:5:2103:32004:47137,J00121:27:H3GGKBBXX:5:1216:22293:7732,J00121:27:H3GGKBBXX:5:2213:7162:34618,J00121:27:H3GGKBBXX:5:1228:4929:19671,J00121:27:H3GGKBBXX:5:1219:21866:19302,J00121:27:H3GGKBBXX:5:1223:23226:11354,J00121:27:H3GGKBBXX:5:2103:26068:18810,J00121:27:H3GGKBBXX:5:2106:4493:47401,J00121:27:H3GGKBBXX:5:1102:11302:16928,J00121:27:H3GGKBBXX:5:1109:23744:36587,J00121:27:H3GGKBBXX:5:1125:7101:4760,J00121:27:H3GGKBBXX:5:1122:24941:4127,J00121:27:H3GGKBBXX:5:2202:24586:41317,J00121:27:H3GGKBBXX:5:2102:26514:44201,J00121:27:H3GGKBBXX:5:2223:25794:17772,J00121:27:H3GGKBBXX:5:1202:9526:43427,J00121:27:H3GGKBBXX:5:1108:20963:35180,J00121:27:H3GGKBBXX:5:1204:16041:19478,J00121:27:H3GGKBBXX:5:2214:15047:25175,J00121:27:H3GGKBBXX:5:1228:4939:19724,J00121:27:H3GGKBBXX:5:1226:2351:29096,J00121:27:H3GGKBBXX:5:1116:25885:21694,J00121:27:H3GGKBBXX:5:2102:17908:46100,J00121:27:H3GGKBBXX:5:2215:9161:27883,J00121:27:H3GGKBBXX:5:1116:12987:39893,J00121:27:H3GGKBBXX:5:2218:22556:45115,J00121:27:H3GGKBBXX:5:1122:29579:11390,J00121:27:H3GGKBBXX:5:2123:29183:31804,J00121:27:H3GGKBBXX:5:1104:17381:11460,J00121:27:H3GGKBBXX:5:2203:25459:47753,J00121:27:H3GGKBBXX:5:1121:4919:23382,J00121:27:H3GGKBBXX:5:1202:25743:7451,J00121:27:H3GGKBBXX:5:1101:15798:44130,J00121:27:H3GGKBBXX:5:1207:26078:32930,J00121:27:H3GGKBBXX:5:2218:19248:17755,J00121:27:H3GGKBBXX:5:1214:7984:43462,J00121:27:H3GGKBBXX:5:1120:21359:28586,J00121:27:H3GGKBBXX:5:1105:11586:19953,J00121:27:H3GGKBBXX:5:2123:25723:16981,J00121:27:H3GGKBBXX:5:2116:10084:14959,J00121:27:H3GGKBBXX:5:1226:25418:44834,J00121:27:H3GGKBBXX:5:1215:27336:2580,J00121:27:H3GGKBBXX:5:2221:19755:43497,J00121:27:H3GGKBBXX:5:2203:7720:6220,J00121:27:H3GGKBBXX:5:1209:21481:46170,J00121:27:H3GGKBBXX:5:2102:9059:43075,J00121:27:H3GGKBBXX:5:1120:10663:34530,J00121:27:H3GGKBBXX:5:1123:30645:27443,J00121:27:H3GGKBBXX:5:2219:7821:18845,J00121:27:H3GGKBBXX:5:2208:28219:48983;sequence=TACAGAGACTTAAACTTAATTATATTTCTCTTAAAATAATTGAATGTTAATTAATTACAGCAAAATATCATAATATAAATCTTAATAAATAAAAGTTAAGCTGTATTAAATTTATTCATACAA;start=242926;subtype=IES;support_ref=6;support_variant=52;type=IES;
scaffold51_62_with_IES	MILORD	internal_eliminated_sequence	242981	243028	.	.	.	ID=MILORD.62.242981.243028;Name=MILORD.62.242981.243028;bounded_by_ta=TRUE;common_boundary=None;end=243028;ies_id=IESPGM.PTET51.1.62.232553;ies_left_dist=-55;ies_min_dist=20;ies_right_dist=20;junction_seq=tgaatgttaattaatTAttaaatttattcata;read_names=J00121:27:H3GGKBBXX:5:1208:18548:32930,J00121:27:H3GGKBBXX:5:2217:23236:22661;sequence=TACAGCAAAATATCATAATATAAATCTTAATAAATAAAAGTTAAGCTG;start=242981;subtype=INTERNAL;support_ref=0;support_variant=2;type=ALTERNATIVE;
scaffold51_62_with_IES	MILORD	internal_eliminated_sequence	245367	245392	.	.	.	ID=MILORD.62.245367.245392;Name=MILORD.62.245367.245392;bounded_by_ta=TRUE;common_boundary=None;end=245392;ies_id=IESPGM.PTET51.1.62.232553;ies_left_dist=-2441;ies_min_dist=2344;ies_right_dist=-2344;junction_seq=ttcatctgttatatgTAcccattaacaatagg;read_names=J00121:27:H3GGKBBXX:5:1120:9404:38926,J00121:27:H3GGKBBXX:5:1201:15777:13992,J00121:27:H3GGKBBXX:5:2208:21298:37027;sequence=TACTATATAAATCTTTGCTGCCTTTA;start=245367;subtype=MAC;support_ref=387;support_variant=3;type=CRYPTIC;
scaffold51_62_with_IES	MILORD	internal_eliminated_sequence	247995	248097	.	.	.	ID=MILORD.62.247995.248097;Name=MILORD.62.247995.248097;bounded_by_ta=TRUE;common_boundary=Both;end=248097;ies_id=IESPGM.PTET51.1.62.237499;ies_left_dist=0;ies_min_dist=0;ies_right_dist=0;junction_seq=aaatagttaaaggatTAacttgagtaaacaga;read_names=J00121:27:H3GGKBBXX:5:1219:14752:31839,J00121:27:H3GGKBBXX:5:1125:11373:38996,J00121:27:H3GGKBBXX:5:1202:22759:40930,J00121:27:H3GGKBBXX:5:2113:14468:39998,J00121:27:H3GGKBBXX:5:1112:6512:6730,J00121:27:H3GGKBBXX:5:1103:22901:40262,J00121:27:H3GGKBBXX:5:1117:3092:41352,J00121:27:H3GGKBBXX:5:2201:9404:25984,J00121:27:H3GGKBBXX:5:2209:10084:12532,J00121:27:H3GGKBBXX:5:2221:27407:44130,J00121:27:H3GGKBBXX:5:2117:8816:12163,J00121:27:H3GGKBBXX:5:2220:5934:32912,J00121:27:H3GGKBBXX:5:2224:19867:35215,J00121:27:H3GGKBBXX:5:1222:5589:3934,J00121:27:H3GGKBBXX:5:2111:12530:8717,J00121:27:H3GGKBBXX:5:1113:8237:29905,J00121:27:H3GGKBBXX:5:2110:20892:19337;sequence=TACAGCGAGAGAGGGGAAATTTTAGATTTTGTTTAGAAGTTTGAGTATTTTTTAGATTTTAAAATAAATAAAGAATTAGAATAACTAATTAATTTTTTGAATG;start=247995;subtype=IES;support_ref=74;support_variant=17;type=IES;
scaffold51_62_with_IES	MILORD	internal_eliminated_sequence	251022	251105	.	.	.	ID=MILORD.62.251022.251105;Name=MILORD.62.251022.251105;bounded_by_ta=TRUE;common_boundary=Both;end=251105;ies_id=IESPGM.PTET51.1.62.240423;ies_left_dist=0;ies_min_dist=0;ies_right_dist=0;junction_seq=tcatgttatttctatTAgtgtttcattaactt;read_names=J00121:27:H3GGKBBXX:5:2227:18822:15152,J00121:27:H3GGKBBXX:5:2209:6208:48931,J00121:27:H3GGKBBXX:5:2222:29508:33000,J00121:27:H3GGKBBXX:5:2121:13697:43937,J00121:27:H3GGKBBXX:5:2222:30269:29817,J00121:27:H3GGKBBXX:5:2120:16731:26582,J00121:27:H3GGKBBXX:5:2219:20486:22045,J00121:27:H3GGKBBXX:5:1214:27691:48315,J00121:27:H3GGKBBXX:5:2227:9485:14133,J00121:27:H3GGKBBXX:5:1106:13332:46117,J00121:27:H3GGKBBXX:5:1111:10561:45748,J00121:27:H3GGKBBXX:5:1117:7527:37220,J00121:27:H3GGKBBXX:5:2217:6076:2879,J00121:27:H3GGKBBXX:5:2204:8369:28586,J00121:27:H3GGKBBXX:5:2111:29386:21606,J00121:27:H3GGKBBXX:5:2109:17168:16190,J00121:27:H3GGKBBXX:5:2224:8521:13974,J00121:27:H3GGKBBXX:5:2115:19187:5939,J00121:27:H3GGKBBXX:5:2213:25317:47577,J00121:27:H3GGKBBXX:5:1109:22455:27039,J00121:27:H3GGKBBXX:5:1220:26474:7345,J00121:27:H3GGKBBXX:5:2110:12510:4884,J00121:27:H3GGKBBXX:5:1219:7456:14519,J00121:27:H3GGKBBXX:5:2219:6350:6308,J00121:27:H3GGKBBXX:5:2106:9008:18230,J00121:27:H3GGKBBXX:5:2103:24251:23610,J00121:27:H3GGKBBXX:5:1116:23317:23856,J00121:27:H3GGKBBXX:5:2126:3447:29765,J00121:27:H3GGKBBXX:5:1208:25002:40631;sequence=TACAATTAATTTAATAATATTTTATTAAAATTATAAGATTTATTTAATTAAATCCAATATAATATTGTCATAAAATATGAATTG;start=251022;subtype=IES;support_ref=110;support_variant=29;type=IES;
scaffold51_62_with_IES	MILORD	internal_eliminated_sequence	252714	252795	.	.	.	ID=MILORD.62.252714.252795;Name=MILORD.62.252714.252795;bounded_by_ta=TRUE;common_boundary=Both;end=252795;ies_id=IESPGM.PTET51.1.62.242031;ies_left_dist=0;ies_min_dist=0;ies_right_dist=0;junction_seq=tcctttatacactggTAcatcagttcttccta;read_names=J00121:27:H3GGKBBXX:5:2109:17614:22098,J00121:27:H3GGKBBXX:5:1112:10379:2492,J00121:27:H3GGKBBXX:5:2220:21856:19179,J00121:27:H3GGKBBXX:5:1122:4635:15856,J00121:27:H3GGKBBXX:5:2213:22374:42126,J00121:27:H3GGKBBXX:5:1120:7344:21782,J00121:27:H3GGKBBXX:5:1119:23125:27320,J00121:27:H3GGKBBXX:5:1218:4158:33774,J00121:27:H3GGKBBXX:5:2225:19958:38046,J00121:27:H3GGKBBXX:5:1204:27519:25087,J00121:27:H3GGKBBXX:5:1211:3285:31804,J00121:27:H3GGKBBXX:5:1210:19532:26195,J00121:27:H3GGKBBXX:5:1116:14418:13781,J00121:27:H3GGKBBXX:5:1125:15128:41634,J00121:27:H3GGKBBXX:5:1120:6593:28358,J00121:27:H3GGKBBXX:5:2105:19502:8559,J00121:27:H3GGKBBXX:5:2212:7659:12726,J00121:27:H3GGKBBXX:5:1125:3315:3125,J00121:27:H3GGKBBXX:5:1114:8329:21025,J00121:27:H3GGKBBXX:5:2118:22252:27602,J00121:27:H3GGKBBXX:5:2219:11556:22151,J00121:27:H3GGKBBXX:5:1225:18994:2791,J00121:27:H3GGKBBXX:5:2201:20709:8541,J00121:27:H3GGKBBXX:5:1209:27296:20480,J00121:27:H3GGKBBXX:5:2224:5913:38644,J00121:27:H3GGKBBXX:5:1224:26707:20269,J00121:27:H3GGKBBXX:5:1217:2646:41317,J00121:27:H3GGKBBXX:5:1120:21602:43919,J00121:27:H3GGKBBXX:5:1201:26047:7099,J00121:27:H3GGKBBXX:5:2207:28260:48104;sequence=TATTACTCAGATGATTTATATTTAAAATATAATTAAATAAATTAATTTATTATCTATTTCTTTTCAATAAATAAATCCACAA;start=252714;subtype=IES;support_ref=0;support_variant=30;type=IES;
scaffold51_62_with_IES	MILORD	internal_eliminated_sequence	253401	253457	.	.	.	ID=MILORD.62.253401.253457;Name=MILORD.62.253401.253457;bounded_by_ta=TRUE;common_boundary=None;end=253457;ies_id=IESPGM.PTET51.1.62.242031;ies_left_dist=-687;ies_min_dist=662;ies_right_dist=-662;junction_seq=caagaggctttgagcTAtaacaaaatttcagt;read_names=J00121:27:H3GGKBBXX:5:1108:15006:29712,J00121:27:H3GGKBBXX:5:2207:12834:4637;sequence=TATAATTCATACAAAATTATATATATTTAACCTAATTGCTAATTGGCAATTATGCCG;start=253401;subtype=MAC;support_ref=272;support_variant=2;type=CRYPTIC;
scaffold51_62_with_IES	MILORD	internal_eliminated_sequence	254520	254605	.	.	.	ID=MILORD.62.254520.254605;Name=MILORD.62.254520.254605;bounded_by_ta=TRUE;common_boundary=None;end=254605;ies_id=IESPGM.PTET51.1.62.245406;ies_left_dist=1651;ies_min_dist=1593;ies_right_dist=1593;junction_seq=attttagatattggaTAgcaagctttataaat;read_names=J00121:27:H3GGKBBXX:5:1106:25236:44377,J00121:27:H3GGKBBXX:5:1203:15260:33211;sequence=TATAGAATAATAAATATTATGGATAAAATATTAAAAAAATATAAATTAAAAAAACCTACAAAATAATAGTAAATATATTAAGCCCT;start=254520;subtype=MAC;support_ref=232;support_variant=2;type=CRYPTIC;
scaffold51_62_with_IES	MILORD	internal_eliminated_sequence	254520	254547	.	.	.	ID=MILORD.62.254520.254547;Name=MILORD.62.254520.254547;bounded_by_ta=TRUE;common_boundary=None;end=254547;ies_id=IESPGM.PTET51.1.62.245406;ies_left_dist=1651;ies_min_dist=1651;ies_right_dist=1651;junction_seq=attttagatattggaTAttaaaaaaatataaa;read_names=J00121:27:H3GGKBBXX:5:2209:32258:38504,J00121:27:H3GGKBBXX:5:2128:15128:17087;sequence=TATAGAATAATAAATATTATGGATAAAA;start=254520;subtype=MAC;support_ref=116;support_variant=2;type=CRYPTIC;
scaffold51_62_with_IES	MILORD	internal_eliminated_sequence	256171	256198	.	.	.	ID=MILORD.62.256171.256198;Name=MILORD.62.256171.256198;bounded_by_ta=TRUE;common_boundary=Both;end=256198;ies_id=IESPGM.PTET51.1.62.245406;ies_left_dist=0;ies_min_dist=0;ies_right_dist=0;junction_seq=ctttagctgaaaagtTAaattaacaattctta;read_names=J00121:27:H3GGKBBXX:5:1205:16092:22309,J00121:27:H3GGKBBXX:5:2114:30614:23593,J00121:27:H3GGKBBXX:5:1215:8674:25140,J00121:27:H3GGKBBXX:5:1127:3975:41757,J00121:27:H3GGKBBXX:5:1125:12398:44394,J00121:27:H3GGKBBXX:5:1110:9485:31365,J00121:27:H3GGKBBXX:5:2212:29924:45115,J00121:27:H3GGKBBXX:5:2220:25753:27127,J00121:27:H3GGKBBXX:5:1225:23216:15100,J00121:27:H3GGKBBXX:5:1117:23054:22379,J00121:27:H3GGKBBXX:5:1112:4300:47559,J00121:27:H3GGKBBXX:5:2207:15138:32824,J00121:27:H3GGKBBXX:5:2119:21044:18124,J00121:27:H3GGKBBXX:5:1109:3397:20392,J00121:27:H3GGKBBXX:5:1202:18172:45678,J00121:27:H3GGKBBXX:5:2109:29498:8154,J00121:27:H3GGKBBXX:5:1105:24129:39260,J00121:27:H3GGKBBXX:5:1228:21349:46364,J00121:27:H3GGKBBXX:5:2219:12094:29343,J00121:27:H3GGKBBXX:5:1208:8765:4585;sequence=TATCGATGTCATAATTATATTCTCACTA;start=256171;subtype=IES;support_ref=81;support_variant=20;type=IES;
scaffold51_62_with_IES	MILORD	internal_eliminated_sequence	256251	256329	.	.	.	ID=MILORD.62.256251.256329;Name=MILORD.62.256251.256329;bounded_by_ta=TRUE;common_boundary=Both;end=256329;ies_id=IESPGM.PTET51.1.62.245458;ies_left_dist=0;ies_min_dist=0;ies_right_dist=0;junction_seq=tatgttaaaatcttaTAttaattaatcagatg;read_names=J00121:27:H3GGKBBXX:5:1218:1986:17175,J00121:27:H3GGKBBXX:5:1201:18903:19162,J00121:27:H3GGKBBXX:5:2217:22526:12954;sequence=TACAGTCTAAGATTGTTAATTTATAATTTATTAATAGTAATCATTCATCTTAAATATAAAATGCATTTACCACCAATCG;start=256251;subtype=IES;support_ref=64;support_variant=3;type=IES;
scaffold51_62_with_IES	MILORD	internal_eliminated_sequence	256380	256405	.	.	.	ID=MILORD.62.256380.256405;Name=MILORD.62.256380.256405;bounded_by_ta=TRUE;common_boundary=Both;end=256405;ies_id=IESPGM.PTET51.1.62.245508;ies_left_dist=0;ies_min_dist=0;ies_right_dist=0;junction_seq=gtatcagagtgatttTAcctagatgtttataa;read_names=J00121:27:H3GGKBBXX:5:2212:6969:37378,J00121:27:H3GGKBBXX:5:1203:19126:1789,J00121:27:H3GGKBBXX:5:1128:15777:48175,J00121:27:H3GGKBBXX:5:2205:15189:36499,J00121:27:H3GGKBBXX:5:2107:31274:15170,J00121:27:H3GGKBBXX:5:2101:11129:39594,J00121:27:H3GGKBBXX:5:1104:26880:37871,J00121:27:H3GGKBBXX:5:1122:10186:22590,J00121:27:H3GGKBBXX:5:2107:27458:27971,J00121:27:H3GGKBBXX:5:2219:13930:20850,J00121:27:H3GGKBBXX:5:2228:28544:6853,J00121:27:H3GGKBBXX:5:1219:12246:18212,J00121:27:H3GGKBBXX:5:2226:28645:25843,J00121:27:H3GGKBBXX:5:1125:24373:4831,J00121:27:H3GGKBBXX:5:2225:17127:30995,J00121:27:H3GGKBBXX:5:2217:31619:10880,J00121:27:H3GGKBBXX:5:2103:8785:43445,J00121:27:H3GGKBBXX:5:2209:9973:23487,J00121:27:H3GGKBBXX:5:1120:6766:33651,J00121:27:H3GGKBBXX:5:1227:9577:33352,J00121:27:H3GGKBBXX:5:1125:4949:35602,J00121:27:H3GGKBBXX:5:1210:18933:30151,J00121:27:H3GGKBBXX:5:1107:9820:23329,J00121:27:H3GGKBBXX:5:1215:15077:19812,J00121:27:H3GGKBBXX:5:2117:2747:4426,J00121:27:H3GGKBBXX:5:1202:23043:16981,J00121:27:H3GGKBBXX:5:2118:27773:34424,J00121:27:H3GGKBBXX:5:2214:3468:19566,J00121:27:H3GGKBBXX:5:2227:25154:13640,J00121:27:H3GGKBBXX:5:1115:7466:27232,J00121:27:H3GGKBBXX:5:2228:4970:35637,J00121:27:H3GGKBBXX:5:1210:1955:28164,J00121:27:H3GGKBBXX:5:1105:20841:27901,J00121:27:H3GGKBBXX:5:2115:8562:19707,J00121:27:H3GGKBBXX:5:1202:9678:2756,J00121:27:H3GGKBBXX:5:1128:28290:10880,J00121:27:H3GGKBBXX:5:1116:10571:33281,J00121:27:H3GGKBBXX:5:2124:20324:39910;sequence=TATAATCAAATCCAATGACTAAGTTA;start=256380;subtype=IES;support_ref=0;support_variant=38;type=IES;
scaffold51_62_with_IES	MILORD	internal_eliminated_sequence	257550	257606	.	.	.	ID=MILORD.62.257550.257606;Name=MILORD.62.257550.257606;bounded_by_ta=TRUE;common_boundary=Both;end=257606;ies_id=IESPGM.PTET51.1.62.246652;ies_left_dist=0;ies_min_dist=0;ies_right_dist=0;junction_seq=aataatacccttaatTAtcacaaatcatatga;read_names=J00121:27:H3GGKBBXX:5:1208:28300:25281,J00121:27:H3GGKBBXX:5:2225:27488:6853,J00121:27:H3GGKBBXX:5:1115:16944:10211,J00121:27:H3GGKBBXX:5:1101:7202:41370,J00121:27:H3GGKBBXX:5:1210:8623:47489,J00121:27:H3GGKBBXX:5:2108:31964:26072,J00121:27:H3GGKBBXX:5:2202:19969:3705,J00121:27:H3GGKBBXX:5:2106:24890:5235,J00121:27:H3GGKBBXX:5:2111:27377:37431,J00121:27:H3GGKBBXX:5:2203:21521:20181,J00121:27:H3GGKBBXX:5:1222:5426:27918,J00121:27:H3GGKBBXX:5:2218:6147:32086,J00121:27:H3GGKBBXX:5:2116:20243:10721,J00121:27:H3GGKBBXX:5:2208:30726:11759,J00121:27:H3GGKBBXX:5:2115:29762:24683,J00121:27:H3GGKBBXX:5:2111:6299:22678,J00121:27:H3GGKBBXX:5:2113:22343:21219,J00121:27:H3GGKBBXX:5:2101:12043:34987,J00121:27:H3GGKBBXX:5:2210:12550:5657,J00121:27:H3GGKBBXX:5:1112:15828:30468,J00121:27:H3GGKBBXX:5:1221:11495:25843,J00121:27:H3GGKBBXX:5:1122:23378:14607,J00121:27:H3GGKBBXX:5:2213:10389:39576,J00121:27:H3GGKBBXX:5:2218:3254:28516,J00121:27:H3GGKBBXX:5:2213:11546:36446,J00121:27:H3GGKBBXX:5:1105:7943:15574,J00121:27:H3GGKBBXX:5:1116:3904:25527,J00121:27:H3GGKBBXX:5:1216:10226:21149,J00121:27:H3GGKBBXX:5:2224:17563:37624,J00121:27:H3GGKBBXX:5:2207:10602:9702,J00121:27:H3GGKBBXX:5:1128:24951:43849,J00121:27:H3GGKBBXX:5:1222:21318:11108,J00121:27:H3GGKBBXX:5:2220:25276:25562;sequence=TATTGTGAGTACAATATCACTTTTGAATTTTGCAATGTATTTATTTTACCTAATCAA;start=257550;subtype=IES;support_ref=8;support_variant=33;type=IES;
scaffold51_62_with_IES	MILORD	internal_eliminated_sequence	261932	261988	.	.	.	ID=MILORD.62.261932.261988;Name=MILORD.62.261932.261988;bounded_by_ta=TRUE;common_boundary=Both;end=261988;ies_id=IESPGM.PTET51.1.62.250977;ies_left_dist=0;ies_min_dist=0;ies_right_dist=0;junction_seq=tcaggatagttaaatTAtcctcaacaccatag;read_names=J00121:27:H3GGKBBXX:5:2206:14935:13552,J00121:27:H3GGKBBXX:5:2206:9425:39207,J00121:27:H3GGKBBXX:5:2119:31365:41106,J00121:27:H3GGKBBXX:5:2205:27509:4954,J00121:27:H3GGKBBXX:5:1211:20537:15276,J00121:27:H3GGKBBXX:5:1216:29366:32543,J00121:27:H3GGKBBXX:5:1209:19055:39189,J00121:27:H3GGKBBXX:5:1214:27712:3618,J00121:27:H3GGKBBXX:5:2211:10074:7169,J00121:27:H3GGKBBXX:5:1217:11647:20867,J00121:27:H3GGKBBXX:5:1128:10287:17104,J00121:27:H3GGKBBXX:5:1211:3102:15873,J00121:27:H3GGKBBXX:5:2211:14539:6677,J00121:27:H3GGKBBXX:5:1212:5223:44904,J00121:27:H3GGKBBXX:5:2105:15016:6062,J00121:27:H3GGKBBXX:5:1116:18609:10844,J00121:27:H3GGKBBXX:5:2126:20730:45150,J00121:27:H3GGKBBXX:5:2228:21430:24138,J00121:27:H3GGKBBXX:5:2220:28605:24823,J00121:27:H3GGKBBXX:5:1212:15493:2598,J00121:27:H3GGKBBXX:5:1217:28798:45238,J00121:27:H3GGKBBXX:5:2101:28260:16981,J00121:27:H3GGKBBXX:5:1222:24444:23382,J00121:27:H3GGKBBXX:5:2104:19481:47208,J00121:27:H3GGKBBXX:5:2206:20456:18757,J00121:27:H3GGKBBXX:5:2218:20567:39488,J00121:27:H3GGKBBXX:5:2114:20608:45396,J00121:27:H3GGKBBXX:5:1120:4005:42864,J00121:27:H3GGKBBXX:5:2211:10866:28340,J00121:27:H3GGKBBXX:5:1212:24809:5939,J00121:27:H3GGKBBXX:5:1215:7507:9297,J00121:27:H3GGKBBXX:5:1103:26220:39014,J00121:27:H3GGKBBXX:5:1208:21816:41616,J00121:27:H3GGKBBXX:5:2101:8623:32015,J00121:27:H3GGKBBXX:5:2111:17980:5429,J00121:27:H3GGKBBXX:5:1106:11190:16067,J00121:27:H3GGKBBXX:5:2208:23003:26898,J00121:27:H3GGKBBXX:5:1215:8186:31118,J00121:27:H3GGKBBXX:5:2110:24525:12304,J00121:27:H3GGKBBXX:5:2115:23622:41862,J00121:27:H3GGKBBXX:5:2217:22211:23030;sequence=TATTGTAAAGTGCAAAAAGAGTTATTTTAAAAATTAGATTAAATATTTAATTAATAA;start=261932;subtype=IES;support_ref=6;support_variant=41;type=IES;
scaffold51_62_with_IES	MILORD	internal_eliminated_sequence	265552	265602	.	.	.	ID=MILORD.62.265552.265602;Name=MILORD.62.265552.265602;bounded_by_ta=TRUE;common_boundary=None;end=265602;ies_id=IESPGM.PTET51.1.62.255125;ies_left_dist=585;ies_min_dist=585;ies_right_dist=624;junction_seq=tttattcagttattaTActtctatctcaatta;read_names=J00121:27:H3GGKBBXX:5:1228:21816:15276;sequence=TATAGCATAAACATTCTAAAATGCAGCTTTATAATTTAATTCATTAACCTA;start=265552;subtype=MAC;support_ref=126;support_variant=1;type=CRYPTIC;
scaffold51_62_with_IES	MILORD	internal_eliminated_sequence	266137	266226	.	.	.	ID=MILORD.62.266137.266226;Name=MILORD.62.266137.266226;bounded_by_ta=TRUE;common_boundary=Both;end=266226;ies_id=IESPGM.PTET51.1.62.255125;ies_left_dist=0;ies_min_dist=0;ies_right_dist=0;junction_seq=atgtaaaccttatgaTAacgttgaactaatca;read_names=J00121:27:H3GGKBBXX:5:1204:26829:14396,J00121:27:H3GGKBBXX:5:1209:18659:28094,J00121:27:H3GGKBBXX:5:2214:17462:15293,J00121:27:H3GGKBBXX:5:1213:21085:47981,J00121:27:H3GGKBBXX:5:1121:25134:39699,J00121:27:H3GGKBBXX:5:1214:30269:5868,J00121:27:H3GGKBBXX:5:1124:15240:1877,J00121:27:H3GGKBBXX:5:1213:22303:39787,J00121:27:H3GGKBBXX:5:1208:20253:27619,J00121:27:H3GGKBBXX:5:1228:5761:35708,J00121:27:H3GGKBBXX:5:2121:7466:17843,J00121:27:H3GGKBBXX:5:1111:18030:18001,J00121:27:H3GGKBBXX:5:2202:23926:25580,J00121:27:H3GGKBBXX:5:1101:22455:32384,J00121:27:H3GGKBBXX:5:2111:20821:40631,J00121:27:H3GGKBBXX:5:1210:14671:45590,J00121:27:H3GGKBBXX:5:2202:23084:18212,J00121:27:H3GGKBBXX:5:1106:17360:38398,J00121:27:H3GGKBBXX:5:1113:17168:3952,J00121:27:H3GGKBBXX:5:2105:18903:8224,J00121:27:H3GGKBBXX:5:1123:18203:13025,J00121:27:H3GGKBBXX:5:1203:18436:23487,J00121:27:H3GGKBBXX:5:1211:13027:14010,J00121:27:H3GGKBBXX:5:1220:15635:14203,J00121:27:H3GGKBBXX:5:1208:12804:11618,J00121:27:H3GGKBBXX:5:2224:15676:10897,J00121:27:H3GGKBBXX:5:2117:29609:41897,J00121:27:H3GGKBBXX:5:1115:7618:42196,J00121:27:H3GGKBBXX:5:1126:25195:33826,J00121:27:H3GGKBBXX:5:1219:25621:30732,J00121:27:H3GGKBBXX:5:1210:24535:6062,J00121:27:H3GGKBBXX:5:1109:17026:26846,J00121:27:H3GGKBBXX:5:2220:24911:18704,J00121:27:H3GGKBBXX:5:1113:23764:32437,J00121:27:H3GGKBBXX:5:1110:5304:8084,J00121:27:H3GGKBBXX:5:1102:11556:16840,J00121:27:H3GGKBBXX:5:2212:11109:25246,J00121:27:H3GGKBBXX:5:1115:15087:15012,J00121:27:H3GGKBBXX:5:2101:14712:2756,J00121:27:H3GGKBBXX:5:1217:9759:28534,J00121:27:H3GGKBBXX:5:1119:15544:46469,J00121:27:H3GGKBBXX:5:1113:10866:10546,J00121:27:H3GGKBBXX:5:1108:25946:32666,J00121:27:H3GGKBBXX:5:2220:30766:3565,J00121:27:H3GGKBBXX:5:1116:20344:3758,J00121:27:H3GGKBBXX:5:1201:11870:5288,J00121:27:H3GGKBBXX:5:1109:1468:10440,J00121:27:H3GGKBBXX:5:1223:11931:40174,J00121:27:H3GGKBBXX:5:1210:25865:46698,J00121:27:H3GGKBBXX:5:2209:15534:30204,J00121:27:H3GGKBBXX:5:1104:31324:31681,J00121:27:H3GGKBBXX:5:1114:13595:17210;sequence=TACATCCAATTGATTAAACTTTATTAATTTTAAGATAATTATATTTACCAAATGTTTACGTAAGAAACAAAAGATAAATAATAATTACTA;start=266137;subtype=IES;support_ref=100;support_variant=52;type=IES;
scaffold51_62_with_IES	MILORD	internal_eliminated_sequence	266526	266570	.	.	.	ID=MILORD.62.266526.266570;Name=MILORD.62.266526.266570;bounded_by_ta=TRUE;common_boundary=RIGHT;end=266570;ies_id=IESPGM.PTET51.1.62.255440;ies_left_dist=16;ies_min_dist=0;ies_right_dist=0;junction_seq=atatttatttttaatTAactagtcataacata;read_names=J00121:27:H3GGKBBXX:5:1123:14143:2650,J00121:27:H3GGKBBXX:5:1127:18528:3530,J00121:27:H3GGKBBXX:5:2127:15128:35303;sequence=TATACACAATGGGAAATACTGATAAATAAAGGGTCATTTACATTA;start=266526;subtype=PARTIAL_EXTERNAL;support_ref=60;support_variant=3;type=ALTERNATIVE;
scaffold51_62_with_IES	MILORD	internal_eliminated_sequence	266542	266570	.	.	.	ID=MILORD.62.266542.266570;Name=MILORD.62.266542.266570;bounded_by_ta=TRUE;common_boundary=Both;end=266570;ies_id=IESPGM.PTET51.1.62.255440;ies_left_dist=0;ies_min_dist=0;ies_right_dist=0;junction_seq=atacacaatgggaaaTAactagtcataacata;read_names=J00121:27:H3GGKBBXX:5:2217:14397:33545,J00121:27:H3GGKBBXX:5:1215:18081:22063,J00121:27:H3GGKBBXX:5:2202:11627:8945,J00121:27:H3GGKBBXX:5:1103:8075:21149,J00121:27:H3GGKBBXX:5:1101:13372:10282,J00121:27:H3GGKBBXX:5:1218:20496:45238,J00121:27:H3GGKBBXX:5:2126:9414:18898,J00121:27:H3GGKBBXX:5:2204:4087:26301,J00121:27:H3GGKBBXX:5:1218:14032:8330,J00121:27:H3GGKBBXX:5:2218:5771:43111,J00121:27:H3GGKBBXX:5:1128:20730:26441,J00121:27:H3GGKBBXX:5:1205:20243:36077,J00121:27:H3GGKBBXX:5:2110:9851:17755,J00121:27:H3GGKBBXX:5:1123:24474:39928,J00121:27:H3GGKBBXX:5:1107:24434:24911,J00121:27:H3GGKBBXX:5:1115:10084:23294,J00121:27:H3GGKBBXX:5:1104:17736:14396,J00121:27:H3GGKBBXX:5:1111:27559:28639,J00121:27:H3GGKBBXX:5:2207:20659:23434,J00121:27:H3GGKBBXX:5:1101:11150:3231,J00121:27:H3GGKBBXX:5:1212:19400:48966,J00121:27:H3GGKBBXX:5:2211:17158:18845;sequence=TACTGATAAATAAAGGGTCATTTACATTA;start=266542;subtype=IES;support_ref=15;support_variant=22;type=IES;
scaffold51_62_with_IES	MILORD	internal_eliminated_sequence	267238	267266	.	.	.	ID=MILORD.62.267238.267266;Name=MILORD.62.267238.267266;bounded_by_ta=TRUE;common_boundary=Both;end=267266;ies_id=IESPGM.PTET51.1.62.256107;ies_left_dist=0;ies_min_dist=0;ies_right_dist=0;junction_seq=acgattttctaaatgTAacttagaataatttg;read_names=J00121:27:H3GGKBBXX:5:1224:5254:28920,J00121:27:H3GGKBBXX:5:1121:9374:11091,J00121:27:H3GGKBBXX:5:1204:19015:31101,J00121:27:H3GGKBBXX:5:2122:23439:10493,J00121:27:H3GGKBBXX:5:1203:12834:6501,J00121:27:H3GGKBBXX:5:1123:19603:39400,J00121:27:H3GGKBBXX:5:2103:22881:23839,J00121:27:H3GGKBBXX:5:2114:24109:6062,J00121:27:H3GGKBBXX:5:1215:11434:33967,J00121:27:H3GGKBBXX:5:1125:20547:15680,J00121:27:H3GGKBBXX:5:1215:9952:41000,J00121:27:H3GGKBBXX:5:2119:14458:15821,J00121:27:H3GGKBBXX:5:1204:16873:17720,J00121:27:H3GGKBBXX:5:2222:26382:11794,J00121:27:H3GGKBBXX:5:2105:22759:4532,J00121:27:H3GGKBBXX:5:1121:15290:20076,J00121:27:H3GGKBBXX:5:2116:30553:8857,J00121:27:H3GGKBBXX:5:2202:12560:9156,J00121:27:H3GGKBBXX:5:2228:20811:42970,J00121:27:H3GGKBBXX:5:2109:7060:34442,J00121:27:H3GGKBBXX:5:2109:6938:34688,J00121:27:H3GGKBBXX:5:1128:15727:30187,J00121:27:H3GGKBBXX:5:1218:19248:46170,J00121:27:H3GGKBBXX:5:2220:12144:3934,J00121:27:H3GGKBBXX:5:1114:29640:37519,J00121:27:H3GGKBBXX:5:1101:22536:22327,J00121:27:H3GGKBBXX:5:1202:12002:21307;sequence=TATGAATAATTCATATTGTCCTATTACTA;start=267238;subtype=IES;support_ref=120;support_variant=27;type=IES;
scaffold51_62_with_IES	MILORD	internal_eliminated_sequence	267564	267630	.	.	.	ID=MILORD.62.267564.267630;Name=MILORD.62.267564.267630;bounded_by_ta=TRUE;common_boundary=Both;end=267630;ies_id=IESPGM.PTET51.1.62.256404;ies_left_dist=0;ies_min_dist=0;ies_right_dist=0;junction_seq=acaatatcttgttgaTAttagcactaatcaaa;read_names=J00121:27:H3GGKBBXX:5:1109:14357:22749,J00121:27:H3GGKBBXX:5:1206:29315:1719,J00121:27:H3GGKBBXX:5:1123:20567:13113,J00121:27:H3GGKBBXX:5:2227:24525:34284,J00121:27:H3GGKBBXX:5:2113:6989:18493,J00121:27:H3GGKBBXX:5:2202:17584:32736,J00121:27:H3GGKBBXX:5:1219:16417:22450,J00121:27:H3GGKBBXX:5:1106:20486:33158,J00121:27:H3GGKBBXX:5:2103:19705:49036,J00121:27:H3GGKBBXX:5:1122:10033:14027,J00121:27:H3GGKBBXX:5:1222:22424:15276,J00121:27:H3GGKBBXX:5:1128:9780:42917,J00121:27:H3GGKBBXX:5:1114:17655:18968,J00121:27:H3GGKBBXX:5:1104:10094:27215,J00121:27:H3GGKBBXX:5:2224:7923:12339,J00121:27:H3GGKBBXX:5:2115:11393:37132,J00121:27:H3GGKBBXX:5:1128:8379:37642,J00121:27:H3GGKBBXX:5:1126:18446:43585,J00121:27:H3GGKBBXX:5:2126:16843:7961,J00121:27:H3GGKBBXX:5:2107:28848:47893,J00121:27:H3GGKBBXX:5:2120:4239:7996,J00121:27:H3GGKBBXX:5:2220:14844:37554,J00121:27:H3GGKBBXX:5:1104:6756:18370,J00121:27:H3GGKBBXX:5:2224:27874:26406,J00121:27:H3GGKBBXX:5:2124:18568:10704,J00121:27:H3GGKBBXX:5:1105:14215:8576,J00121:27:H3GGKBBXX:5:1121:19400:26881,J00121:27:H3GGKBBXX:5:1214:6248:29765,J00121:27:H3GGKBBXX:5:1227:16062:45678,J00121:27:H3GGKBBXX:5:1216:6999:19531,J00121:27:H3GGKBBXX:5:1104:26463:34055,J00121:27:H3GGKBBXX:5:2221:13636:39717,J00121:27:H3GGKBBXX:5:1114:24292:13728,J00121:27:H3GGKBBXX:5:1224:6877:46153,J00121:27:H3GGKBBXX:5:1109:16610:9737,J00121:27:H3GGKBBXX:5:2222:29244:43585,J00121:27:H3GGKBBXX:5:2227:25438:21236,J00121:27:H3GGKBBXX:5:2209:16762:33563,J00121:27:H3GGKBBXX:5:2122:29051:3723,J00121:27:H3GGKBBXX:5:1113:14966:34881,J00121:27:H3GGKBBXX:5:2111:15503:18405,J00121:27:H3GGKBBXX:5:1208:13606:23522,J00121:27:H3GGKBBXX:5:1208:31314:3670,J00121:27:H3GGKBBXX:5:1125:8694:20111,J00121:27:H3GGKBBXX:5:2218:13697:13271,J00121:27:H3GGKBBXX:5:2114:16082:3160,J00121:27:H3GGKBBXX:5:2227:22313:47049,J00121:27:H3GGKBBXX:5:1213:28848:8646,J00121:27:H3GGKBBXX:5:1108:6380:34073,J00121:27:H3GGKBBXX:5:2224:22820:24894,J00121:27:H3GGKBBXX:5:1119:24556:33035;sequence=TACAATAGAATAAATATTTTATTTGTTATTACTATATAATTTATAAATTATTATTTAAAATTAATTG;start=267564;subtype=IES;support_ref=2;support_variant=51;type=IES;
scaffold51_62_with_IES	MILORD	internal_eliminated_sequence	267788	267843	.	.	.	ID=MILORD.62.267788.267843;Name=MILORD.62.267788.267843;bounded_by_ta=TRUE;common_boundary=None;end=267843;ies_id=IESPGM.PTET51.1.62.256568;ies_left_dist=7;ies_min_dist=7;ies_right_dist=18;junction_seq=atttatatatttggaTAttatggcaattggtt;read_names=J00121:27:H3GGKBBXX:5:2219:17959:4444;sequence=TAGTATGTATGACAGATTTATTAATATTTTTAATTCTAATTAATTAATACGAATAA;start=267788;subtype=OVERLAPPING;support_ref=27;support_variant=1;type=ALTERNATIVE;
scaffold51_62_with_IES	MILORD	internal_eliminated_sequence	267795	267861	.	.	.	ID=MILORD.62.267795.267861;Name=MILORD.62.267795.267861;bounded_by_ta=TRUE;common_boundary=Both;end=267861;ies_id=IESPGM.PTET51.1.62.256568;ies_left_dist=0;ies_min_dist=0;ies_right_dist=0;junction_seq=tatttggatagtatgTAtatgattactatgta;read_names=J00121:27:H3GGKBBXX:5:2205:6786:9772,J00121:27:H3GGKBBXX:5:2207:10013:34073,J00121:27:H3GGKBBXX:5:1216:8542:29202,J00121:27:H3GGKBBXX:5:2202:8542:41370,J00121:27:H3GGKBBXX:5:2114:24038:16946,J00121:27:H3GGKBBXX:5:1227:20801:40631,J00121:27:H3GGKBBXX:5:2102:6411:13552,J00121:27:H3GGKBBXX:5:1125:14661:9491,J00121:27:H3GGKBBXX:5:1104:6563:3371,J00121:27:H3GGKBBXX:5:2226:26829:2932,J00121:27:H3GGKBBXX:5:2207:9983:34899,J00121:27:H3GGKBBXX:5:2203:4198:42108,J00121:27:H3GGKBBXX:5:1103:18294:40930,J00121:27:H3GGKBBXX:5:1203:23064:24999,J00121:27:H3GGKBBXX:5:1224:29457:13289,J00121:27:H3GGKBBXX:5:1102:6096:4286,J00121:27:H3GGKBBXX:5:1104:25855:23962,J00121:27:H3GGKBBXX:5:1205:13585:28235,J00121:27:H3GGKBBXX:5:1111:22008:10124;sequence=TATGACAGATTTATTAATATTTTTAATTCTAATTAATTAATACGAATAATATTATGGCAATTGGTTA;start=267795;subtype=IES;support_ref=48;support_variant=19;type=IES;
scaffold51_62_with_IES	MILORD	internal_eliminated_sequence	272062	272126	.	.	.	ID=MILORD.62.272062.272126;Name=MILORD.62.272062.272126;bounded_by_ta=TRUE;common_boundary=Both;end=272126;ies_id=IESPGM.PTET51.1.62.260768;ies_left_dist=0;ies_min_dist=0;ies_right_dist=0;junction_seq=agcaactctattgatTAttagatgtctccaat;read_names=J00121:27:H3GGKBBXX:5:2218:8105:23171,J00121:27:H3GGKBBXX:5:2211:31081:7521,J00121:27:H3GGKBBXX:5:2113:14407:42108,J00121:27:H3GGKBBXX:5:2211:8075:33809,J00121:27:H3GGKBBXX:5:1109:7973:22098,J00121:27:H3GGKBBXX:5:1107:9293:44113,J00121:27:H3GGKBBXX:5:1124:29072:15574,J00121:27:H3GGKBBXX:5:1223:3671:26599,J00121:27:H3GGKBBXX:5:1104:10957:34090,J00121:27:H3GGKBBXX:5:1226:22871:22872,J00121:27:H3GGKBBXX:5:2224:15635:13922,J00121:27:H3GGKBBXX:5:1205:17929:27109,J00121:27:H3GGKBBXX:5:2115:5934:35092,J00121:27:H3GGKBBXX:5:2122:20730:13570,J00121:27:H3GGKBBXX:5:2109:2625:3829,J00121:27:H3GGKBBXX:5:1216:9049:22661,J00121:27:H3GGKBBXX:5:2223:6532:30151,J00121:27:H3GGKBBXX:5:1205:5315:46926,J00121:27:H3GGKBBXX:5:1106:16792:45291,J00121:27:H3GGKBBXX:5:2225:29132:2809,J00121:27:H3GGKBBXX:5:2217:9435:3881,J00121:27:H3GGKBBXX:5:1206:23175:9016,J00121:27:H3GGKBBXX:5:1201:8704:41651,J00121:27:H3GGKBBXX:5:2207:23196:49177,J00121:27:H3GGKBBXX:5:2223:22851:21500,J00121:27:H3GGKBBXX:5:1207:9891:34846,J00121:27:H3GGKBBXX:5:1124:18862:46451,J00121:27:H3GGKBBXX:5:2222:6411:29800,J00121:27:H3GGKBBXX:5:2203:10419:25949;sequence=TACATTCAAAATTTATATCTTTTAATTTATTGATAAAATAGAGGGAATCATGAAAGTCTCTGCTG;start=272062;subtype=IES;support_ref=74;support_variant=29;type=IES;
scaffold51_62_with_IES	MILORD	internal_eliminated_sequence	273434	273683	.	.	.	ID=MILORD.62.273434.273683;Name=MILORD.62.273434.273683;bounded_by_ta=TRUE;common_boundary=Both;end=273683;ies_id=IESPGM.PTET51.1.62.262075;ies_left_dist=0;ies_min_dist=0;ies_right_dist=0;junction_seq=ttatttttatgcaatTActtagttttaagaga;read_names=J00121:27:H3GGKBBXX:5:2111:5761:7926,J00121:27:H3GGKBBXX:5:1122:20821:22239,J00121:27:H3GGKBBXX:5:2224:10450:998,J00121:27:H3GGKBBXX:5:2209:10490:33809,J00121:27:H3GGKBBXX:5:1102:22069:33756,J00121:27:H3GGKBBXX:5:1124:22810:9895,J00121:27:H3GGKBBXX:5:2119:24271:8523,J00121:27:H3GGKBBXX:5:2103:24901:33105,J00121:27:H3GGKBBXX:5:1203:21826:18353,J00121:27:H3GGKBBXX:5:1118:25367:39682,J00121:27:H3GGKBBXX:5:2116:2351:8137,J00121:27:H3GGKBBXX:5:2110:29833:3072,J00121:27:H3GGKBBXX:5:1223:20628:7556,J00121:27:H3GGKBBXX:5:2101:19471:31189,J00121:27:H3GGKBBXX:5:2224:19421:2053,J00121:27:H3GGKBBXX:5:1119:25002:13658,J00121:27:H3GGKBBXX:5:1205:25986:32138,J00121:27:H3GGKBBXX:5:1219:30837:25703,J00121:27:H3GGKBBXX:5:2119:6593:26107,J00121:27:H3GGKBBXX:5:1215:24748:30521,J00121:27:H3GGKBBXX:5:2116:23673:11214,J00121:27:H3GGKBBXX:5:1116:20618:36798,J00121:27:H3GGKBBXX:5:2219:2118:9702,J00121:27:H3GGKBBXX:5:1214:18680:21729,J00121:27:H3GGKBBXX:5:2214:25570:8137,J00121:27:H3GGKBBXX:5:2113:25784:32244;sequence=TATACTTATTTCATAGCAGATTTCTTTTTAGAAAAGGAATATATAAAATGAAAATGTTAATTCATATAATAAACAGATTGATTGATAAAAAATATTCTAAATTTTATTATTAGAAAATAAAAAAATATAAATAGCTATTAAAAATTATAGAATAAACGTATTATTCAGTATAATAATTAAATTTATTGATGCTTCTAACTTTTTTTATAAGCTTTTTATATTAATTTAATTCTTTAATGAATATGAACTA;start=273434;subtype=IES;support_ref=94;support_variant=26;type=IES;
scaffold51_62_with_IES	MILORD	internal_eliminated_sequence	275367	275393	.	.	.	ID=MILORD.62.275367.275393;Name=MILORD.62.275367.275393;bounded_by_ta=TRUE;common_boundary=None;end=275393;ies_id=IESPGM.PTET51.1.62.262075;ies_left_dist=-1933;ies_min_dist=1710;ies_right_dist=-1710;junction_seq=taatagtaataatagTAtaatcaataatagat;read_names=J00121:27:H3GGKBBXX:5:2221:8603:32367;sequence=TAGTAATAATATCAACAATATCAATAA;start=275367;subtype=MAC;support_ref=137;support_variant=1;type=CRYPTIC;
scaffold51_62_with_IES	MILORD	internal_eliminated_sequence	275707	280135	.	.	.	ID=MILORD.62.275707.280135;Name=MILORD.62.275707.280135;bounded_by_ta=TRUE;common_boundary=None;end=280135;ies_id=IESPGM.PTET51.1.62.269573;ies_left_dist=5645;ies_min_dist=1265;ies_right_dist=1265;junction_seq=gataaatatatatatTAtaaaataaaataaaa;read_names=J00121:27:H3GGKBBXX:5:2222:27762:47559;sequence=TATATTTATAATCATAATTCATTCTGTAATGTAAACAAAACTAAAACGTTGATATCACACACATCATTATTAAATGCTTAATTGTTTATACTTCATAAAGATCAATATATCATTAAATACATTGTATAATCAATTATATTCAGAATTAATTCCTAATCGAATAAGTAATGAAATGATTGAGAAGAATAAATCTATTATTGAATTTTCAATATTTTAAAGGTTTTTTATGAAATCACATGAAAAATACGAAGAAAAATATTATGTATTCTAAACAATCAGATTAGGATTAAAATGAAAGTATTAATCAAAACAATAGTTCTCTATGAAGGAATTAAGATAGTTTATTAAAAATCTAAATAATAAATCTAATGATTTGATATTGAGAGATATTTGTATAAAAAGATAGATCCAAAATAATTTATTTATTTTATCAATTATTTAAGAATAGACACCAAGAACAACTATCTAGATAAGCATAATAATATTATTTGGGTATTATTGAATTATTTATATATAATACACCTTAAGATTTATAAGTGGCTAATCTTTTTGTAATTATAATTGTAAGAATACAATAAGCCTTCCCTTTTATTTACTTATCATTGCATTCAGAGTTCATTAATATATAAATCAAGATGAGCCTGCAATTATTGCATTGTAATTGTTATTTTTTTAAATTTAAAATGACACAAGACATTTCAAAAGAAGTGCTTGCTCTCTCCATCCATGTCGCTGCAGCTGCTTCCTAAATCACCATCTAAACTCAATAGAGAATGAATTTAGTTACAAATAGTGTTATAGAGAGTGTAGACTAGACTCTGAAGATCATAAATTCTTTATTTATGCAATCTTAAAAACATTCACATTTGGATGCAGTTATAGAGGAATTTGATGAGGATTGTGGTAAGGATTCAAAAACGAAGGAATTCTATAAGAATGAATAACAAAATGCAATTGAAAATGAACAATTGGATTAAATTAGAATTGAAAATTTGATATCATAAGAAAATTGCAATCCAAACATGTCAGTCAAATCAACTAATTCAAGTTGCTTAAGTGTTTACAAATCAAAAAATAATAGTTAGATAATAGAAGAGTATCCACAAAATAAAAATCACAGAAATGACACTCCAATCTAATAGAAGAAATAGTCACTGCTCTCATAATAGCTATCTTAAATAAAGGTTGATAAAGAAAAAGAAGCATAAGAATAAAAGGAATTAATGCTCCTTATTGACTAAGTTGATCCAGGCGAGCTAATTCCCTAATTGAAATCGATTGAGATGGTCGACCAATATCAAGAGGAGAATTCAAATCAATTGGATACCTTTGCAAACTTTGAAGAACCATTTATTGTTTTAAATGCAGAATAATGTTAAAAATAAAAAAACACGTCTCCAAAAAGATCAGAATGGTATGATAGCTCTTCAGTTGAATATAAGGCTACATCTTATAATACCAACGAATCCTCTAATTTGGATCATCACTCTTATAAATGGAAGAGTAGCAGTATTGAAGATGAAAATTTATTGCATAATTGCGAATTTCAATTTTAATCCTCAGTTTTTGATTTCCCATTTCCAGAGGACTTTTGTACAATATATTCAAATATACATATTAGATTCTTGTAATCTGAATGTACAAATAGTATAAATGTGTAATAGAACTTTTAACAACTAGAATGTAAAAACTAATTTACTCCTAAAAAGAAGAGACTATACTGTAATAATAAAAAGGTTCCTCATTGGGCAGAGAATTTAGAGGTATTAATATTCTGAATTTTTTAGAAAGTTTAGCAATATCAATCTTAGTAAGATCATTTATAGTGATTAATTGATTAATTATTAAGTTTTGATTGTTGACAATATCTTAACATTAAATCTTTGGTAAAATGAAGAACAGAGTTTTAGAGATTGCCAAATAGTTTTCAGAAAGTAGATATCATAGAAGAGGAAGTTCAGCATAATGGGAAATTCCTAATAAGACTTTTGATGTGATGTAAAAACAGATGAAGAAACTTTAATAAATATAAGATGATAATATATAAAAATTGTAGTAACATTAAATAAATGTAATAATAATCATTTATGATAGTCTGCATAGAAAAATTAAGGTTTAATTGCAAAAACCCAATATTTTTTAACTAGTATCAAAAAAAAAATCCTCAATTCATTTGAGAAAGATTCAAAATATAAAATATGATTTTATAGTAAAATTTAATATTATAAATACTATATCAAATTTATCTTTGTTTAAATAGAATTAGTTTCATAACAATAAAATAATAAAAACTACTCCTTTGTTCAAATTTAATTTAAAAAATATTGTAATATTCTTAAATTCTACATTTTTGAATTTTATAATTTGCTTTTTATTTAATTTATAGATTGATAAAAATATAATAATGTATCCTTAAGATTTACATTATTTCAATAATATCAACTGAGACAATCTTTTGATTTGATTAATAAAGTTTAAATAATTAGTTGTTTTATTAAATTCATTATTATATAATATTATAATGAGGAAGGTTTTACCATCTATTATGAAGCATGTAAGTGAAAGATTTAACAACTTAAAAGGTAAATCAAACAGAATTTGGAGGACCAAATGTTCTTAAATTAGGAGAATCCTTAATATAGGAGAACAAAGTACTTGATCAATACAATAAAATAACTTGTAATATCTCTACCTAAACCAAATTAAAACTAATCTCTAATTGAGATTCATTCAACATCTATCAACAGAGCTGATACACTATAGAGATAAGGCAAATATCCTCCACCAAAAGGAGTCACAAATATTTTAGGATTGGAATTTGCTGGCTATGAACTTGATACTGAAGGGAATAGATTAAGGAGAGTCATGGGAATATTATCAGGTGGAGGGTATGCCTAATATGTTGCAGTTAATAAGGATCATTTAATAGATGTCCCTTCTAACATACCATTGGATGCTGTATAATCAATTCATAATTATAGGCTGGTGGAATTAGTGAAATCTATTTGACAGCATATTTATAATATAAATTATCAGAATTAAAAAAAGGGAACTCATGTTTAGTGTATGCAGCAGCTTCGGGAGTTGGCTAAGCTACCTTATAATTATGTAATCATTTTGGAGTAATTGGAATTGCCAGTTGTTCACAATTAAAAGTTTAGAAAATCCAACAATACACTAATTATATTGTTCATAGAGATTAATCGATTAAAGATTAAATTTCACAGATTAAATAGTATCAACCTTAAGGAGTAGCAGCAGTTTTCGATTGTGTTGGCCAATAAAATTATCAAATGACTTTAGAGACCTTAGGTATGGATGGTAAATGGATTCTCTATGGTTTATTGACAGGAGGTTCAATTGAAAAATTCAATCTTGCTCCATTATTGGCAAAACGAATTAATCTAATCAATTCAACACTAAGGTATCTTAAGTTATGATTGCATAAGATCACGCTCTGATTAATTTAAGGCAGAACTTGCTAAGGATTTTACAAGGACCATTTTGCCTGTTATTGAAAATGGGTAAATTGCCATTCCAATACAATCTGTTACCAAAGTATAGTGGAATGAAGAGGGAATCAATTAAATTATTCGATTACATACAGAAATGGAACAAAACAGAAATGTAGGAAAATTAATAGTTTCATTTTAAAATGATTGATTTAAAGCATAGCTAAATTTAAATTTTATCATGATTTTTCTGATATTTAAGTTACTTTGTTGTGATAATAAAGTGACAATAATTAATATTATATATATATTGTAATATCAGAGGAATATTGAAGAAAACAACTCTAATAGTTTCAATTTGATCAATTATCAAATATTCAATTTCTTGTTTCTAATCAGAAATTTGGTCATACCTGTACCTTTCATTATGAATAAATTTAAGCAAAAAAAAACTAGGTTTTATATGATCATTACATTTCATCAAATGGGAAACTTTTATATGAAGAAATTAAAATCTACTAAATTGAATCTACTTAAAAGTATTTAAATAGCCCAAATGATAATTGGACATAATAAAAGGATGCTTAACTTTCTCATTTACCTTCAGGATTTAAAAGAATTTTTAGGTGAATATTGAGTAGACCCATTTAATAAAAAAAATCCTAAGATTATATCAAAATTAATGTAATTTTACGATTTTAAGGGGCTTAAAGTTACTTAAACAAATGGTACATACAACTATTAATAAAATGGATGCAATTCAATGTTGAAAATATAGATGGTTGTCAATTAGTCTTGAGAATCTATAATATTAGTCAAAAAAGTCTAAAAAGCAATGTAAAATTTGAAATTCAAGGTGAATGCATAAATTATGTACTTTTCATTTAATTTTTTCTTTATTAATTAAATCTTTAGTTACTTTTTGAGAATGGAAAAATATAGTCAACTTTATATTAATCGTTTGAAGAATAACTAAT;start=275707;subtype=MAC;support_ref=165;support_variant=1;type=CRYPTIC;
scaffold51_62_with_IES	MILORD	internal_eliminated_sequence	275831	280131	.	.	.	ID=MILORD.62.275831.280131;Name=MILORD.62.275831.280131;bounded_by_ta=TRUE;common_boundary=None;end=280131;ies_id=IESPGM.PTET51.1.62.269573;ies_left_dist=5521;ies_min_dist=1269;ies_right_dist=1269;junction_seq=tcattaaatacattgTAattataaaataaaat;read_names=J00121:27:H3GGKBBXX:5:2110:12652:29641;sequence=TATAATCAATTATATTCAGAATTAATTCCTAATCGAATAAGTAATGAAATGATTGAGAAGAATAAATCTATTATTGAATTTTCAATATTTTAAAGGTTTTTTATGAAATCACATGAAAAATACGAAGAAAAATATTATGTATTCTAAACAATCAGATTAGGATTAAAATGAAAGTATTAATCAAAACAATAGTTCTCTATGAAGGAATTAAGATAGTTTATTAAAAATCTAAATAATAAATCTAATGATTTGATATTGAGAGATATTTGTATAAAAAGATAGATCCAAAATAATTTATTTATTTTATCAATTATTTAAGAATAGACACCAAGAACAACTATCTAGATAAGCATAATAATATTATTTGGGTATTATTGAATTATTTATATATAATACACCTTAAGATTTATAAGTGGCTAATCTTTTTGTAATTATAATTGTAAGAATACAATAAGCCTTCCCTTTTATTTACTTATCATTGCATTCAGAGTTCATTAATATATAAATCAAGATGAGCCTGCAATTATTGCATTGTAATTGTTATTTTTTTAAATTTAAAATGACACAAGACATTTCAAAAGAAGTGCTTGCTCTCTCCATCCATGTCGCTGCAGCTGCTTCCTAAATCACCATCTAAACTCAATAGAGAATGAATTTAGTTACAAATAGTGTTATAGAGAGTGTAGACTAGACTCTGAAGATCATAAATTCTTTATTTATGCAATCTTAAAAACATTCACATTTGGATGCAGTTATAGAGGAATTTGATGAGGATTGTGGTAAGGATTCAAAAACGAAGGAATTCTATAAGAATGAATAACAAAATGCAATTGAAAATGAACAATTGGATTAAATTAGAATTGAAAATTTGATATCATAAGAAAATTGCAATCCAAACATGTCAGTCAAATCAACTAATTCAAGTTGCTTAAGTGTTTACAAATCAAAAAATAATAGTTAGATAATAGAAGAGTATCCACAAAATAAAAATCACAGAAATGACACTCCAATCTAATAGAAGAAATAGTCACTGCTCTCATAATAGCTATCTTAAATAAAGGTTGATAAAGAAAAAGAAGCATAAGAATAAAAGGAATTAATGCTCCTTATTGACTAAGTTGATCCAGGCGAGCTAATTCCCTAATTGAAATCGATTGAGATGGTCGACCAATATCAAGAGGAGAATTCAAATCAATTGGATACCTTTGCAAACTTTGAAGAACCATTTATTGTTTTAAATGCAGAATAATGTTAAAAATAAAAAAACACGTCTCCAAAAAGATCAGAATGGTATGATAGCTCTTCAGTTGAATATAAGGCTACATCTTATAATACCAACGAATCCTCTAATTTGGATCATCACTCTTATAAATGGAAGAGTAGCAGTATTGAAGATGAAAATTTATTGCATAATTGCGAATTTCAATTTTAATCCTCAGTTTTTGATTTCCCATTTCCAGAGGACTTTTGTACAATATATTCAAATATACATATTAGATTCTTGTAATCTGAATGTACAAATAGTATAAATGTGTAATAGAACTTTTAACAACTAGAATGTAAAAACTAATTTACTCCTAAAAAGAAGAGACTATACTGTAATAATAAAAAGGTTCCTCATTGGGCAGAGAATTTAGAGGTATTAATATTCTGAATTTTTTAGAAAGTTTAGCAATATCAATCTTAGTAAGATCATTTATAGTGATTAATTGATTAATTATTAAGTTTTGATTGTTGACAATATCTTAACATTAAATCTTTGGTAAAATGAAGAACAGAGTTTTAGAGATTGCCAAATAGTTTTCAGAAAGTAGATATCATAGAAGAGGAAGTTCAGCATAATGGGAAATTCCTAATAAGACTTTTGATGTGATGTAAAAACAGATGAAGAAACTTTAATAAATATAAGATGATAATATATAAAAATTGTAGTAACATTAAATAAATGTAATAATAATCATTTATGATAGTCTGCATAGAAAAATTAAGGTTTAATTGCAAAAACCCAATATTTTTTAACTAGTATCAAAAAAAAAATCCTCAATTCATTTGAGAAAGATTCAAAATATAAAATATGATTTTATAGTAAAATTTAATATTATAAATACTATATCAAATTTATCTTTGTTTAAATAGAATTAGTTTCATAACAATAAAATAATAAAAACTACTCCTTTGTTCAAATTTAATTTAAAAAATATTGTAATATTCTTAAATTCTACATTTTTGAATTTTATAATTTGCTTTTTATTTAATTTATAGATTGATAAAAATATAATAATGTATCCTTAAGATTTACATTATTTCAATAATATCAACTGAGACAATCTTTTGATTTGATTAATAAAGTTTAAATAATTAGTTGTTTTATTAAATTCATTATTATATAATATTATAATGAGGAAGGTTTTACCATCTATTATGAAGCATGTAAGTGAAAGATTTAACAACTTAAAAGGTAAATCAAACAGAATTTGGAGGACCAAATGTTCTTAAATTAGGAGAATCCTTAATATAGGAGAACAAAGTACTTGATCAATACAATAAAATAACTTGTAATATCTCTACCTAAACCAAATTAAAACTAATCTCTAATTGAGATTCATTCAACATCTATCAACAGAGCTGATACACTATAGAGATAAGGCAAATATCCTCCACCAAAAGGAGTCACAAATATTTTAGGATTGGAATTTGCTGGCTATGAACTTGATACTGAAGGGAATAGATTAAGGAGAGTCATGGGAATATTATCAGGTGGAGGGTATGCCTAATATGTTGCAGTTAATAAGGATCATTTAATAGATGTCCCTTCTAACATACCATTGGATGCTGTATAATCAATTCATAATTATAGGCTGGTGGAATTAGTGAAATCTATTTGACAGCATATTTATAATATAAATTATCAGAATTAAAAAAAGGGAACTCATGTTTAGTGTATGCAGCAGCTTCGGGAGTTGGCTAAGCTACCTTATAATTATGTAATCATTTTGGAGTAATTGGAATTGCCAGTTGTTCACAATTAAAAGTTTAGAAAATCCAACAATACACTAATTATATTGTTCATAGAGATTAATCGATTAAAGATTAAATTTCACAGATTAAATAGTATCAACCTTAAGGAGTAGCAGCAGTTTTCGATTGTGTTGGCCAATAAAATTATCAAATGACTTTAGAGACCTTAGGTATGGATGGTAAATGGATTCTCTATGGTTTATTGACAGGAGGTTCAATTGAAAAATTCAATCTTGCTCCATTATTGGCAAAACGAATTAATCTAATCAATTCAACACTAAGGTATCTTAAGTTATGATTGCATAAGATCACGCTCTGATTAATTTAAGGCAGAACTTGCTAAGGATTTTACAAGGACCATTTTGCCTGTTATTGAAAATGGGTAAATTGCCATTCCAATACAATCTGTTACCAAAGTATAGTGGAATGAAGAGGGAATCAATTAAATTATTCGATTACATACAGAAATGGAACAAAACAGAAATGTAGGAAAATTAATAGTTTCATTTTAAAATGATTGATTTAAAGCATAGCTAAATTTAAATTTTATCATGATTTTTCTGATATTTAAGTTACTTTGTTGTGATAATAAAGTGACAATAATTAATATTATATATATATTGTAATATCAGAGGAATATTGAAGAAAACAACTCTAATAGTTTCAATTTGATCAATTATCAAATATTCAATTTCTTGTTTCTAATCAGAAATTTGGTCATACCTGTACCTTTCATTATGAATAAATTTAAGCAAAAAAAAACTAGGTTTTATATGATCATTACATTTCATCAAATGGGAAACTTTTATATGAAGAAATTAAAATCTACTAAATTGAATCTACTTAAAAGTATTTAAATAGCCCAAATGATAATTGGACATAATAAAAGGATGCTTAACTTTCTCATTTACCTTCAGGATTTAAAAGAATTTTTAGGTGAATATTGAGTAGACCCATTTAATAAAAAAAATCCTAAGATTATATCAAAATTAATGTAATTTTACGATTTTAAGGGGCTTAAAGTTACTTAAACAAATGGTACATACAACTATTAATAAAATGGATGCAATTCAATGTTGAAAATATAGATGGTTGTCAATTAGTCTTGAGAATCTATAATATTAGTCAAAAAAGTCTAAAAAGCAATGTAAAATTTGAAATTCAAGGTGAATGCATAAATTATGTACTTTTCATTTAATTTTTTCTTTATTAATTAAATCTTTAGTTACTTTTTGAGAATGGAAAAATATAGTCAACTTTATATTAATCGTTTGAAGAATAAC;start=275831;subtype=MAC;support_ref=154;support_variant=1;type=CRYPTIC;
scaffold51_62_with_IES	MILORD	internal_eliminated_sequence	276217	280137	.	.	.	ID=MILORD.62.276217.280137;Name=MILORD.62.276217.280137;bounded_by_ta=TRUE;common_boundary=None;end=280137;ies_id=IESPGM.PTET51.1.62.265692;ies_left_dist=1084;ies_min_dist=1084;ies_right_dist=-2792;junction_seq=ttattgaattatttaTAaaataaaataaaatt;read_names=J00121:27:H3GGKBBXX:5:1120:25956:33633,J00121:27:H3GGKBBXX:5:2205:9942:42249;sequence=TATATAATACACCTTAAGATTTATAAGTGGCTAATCTTTTTGTAATTATAATTGTAAGAATACAATAAGCCTTCCCTTTTATTTACTTATCATTGCATTCAGAGTTCATTAATATATAAATCAAGATGAGCCTGCAATTATTGCATTGTAATTGTTATTTTTTTAAATTTAAAATGACACAAGACATTTCAAAAGAAGTGCTTGCTCTCTCCATCCATGTCGCTGCAGCTGCTTCCTAAATCACCATCTAAACTCAATAGAGAATGAATTTAGTTACAAATAGTGTTATAGAGAGTGTAGACTAGACTCTGAAGATCATAAATTCTTTATTTATGCAATCTTAAAAACATTCACATTTGGATGCAGTTATAGAGGAATTTGATGAGGATTGTGGTAAGGATTCAAAAACGAAGGAATTCTATAAGAATGAATAACAAAATGCAATTGAAAATGAACAATTGGATTAAATTAGAATTGAAAATTTGATATCATAAGAAAATTGCAATCCAAACATGTCAGTCAAATCAACTAATTCAAGTTGCTTAAGTGTTTACAAATCAAAAAATAATAGTTAGATAATAGAAGAGTATCCACAAAATAAAAATCACAGAAATGACACTCCAATCTAATAGAAGAAATAGTCACTGCTCTCATAATAGCTATCTTAAATAAAGGTTGATAAAGAAAAAGAAGCATAAGAATAAAAGGAATTAATGCTCCTTATTGACTAAGTTGATCCAGGCGAGCTAATTCCCTAATTGAAATCGATTGAGATGGTCGACCAATATCAAGAGGAGAATTCAAATCAATTGGATACCTTTGCAAACTTTGAAGAACCATTTATTGTTTTAAATGCAGAATAATGTTAAAAATAAAAAAACACGTCTCCAAAAAGATCAGAATGGTATGATAGCTCTTCAGTTGAATATAAGGCTACATCTTATAATACCAACGAATCCTCTAATTTGGATCATCACTCTTATAAATGGAAGAGTAGCAGTATTGAAGATGAAAATTTATTGCATAATTGCGAATTTCAATTTTAATCCTCAGTTTTTGATTTCCCATTTCCAGAGGACTTTTGTACAATATATTCAAATATACATATTAGATTCTTGTAATCTGAATGTACAAATAGTATAAATGTGTAATAGAACTTTTAACAACTAGAATGTAAAAACTAATTTACTCCTAAAAAGAAGAGACTATACTGTAATAATAAAAAGGTTCCTCATTGGGCAGAGAATTTAGAGGTATTAATATTCTGAATTTTTTAGAAAGTTTAGCAATATCAATCTTAGTAAGATCATTTATAGTGATTAATTGATTAATTATTAAGTTTTGATTGTTGACAATATCTTAACATTAAATCTTTGGTAAAATGAAGAACAGAGTTTTAGAGATTGCCAAATAGTTTTCAGAAAGTAGATATCATAGAAGAGGAAGTTCAGCATAATGGGAAATTCCTAATAAGACTTTTGATGTGATGTAAAAACAGATGAAGAAACTTTAATAAATATAAGATGATAATATATAAAAATTGTAGTAACATTAAATAAATGTAATAATAATCATTTATGATAGTCTGCATAGAAAAATTAAGGTTTAATTGCAAAAACCCAATATTTTTTAACTAGTATCAAAAAAAAAATCCTCAATTCATTTGAGAAAGATTCAAAATATAAAATATGATTTTATAGTAAAATTTAATATTATAAATACTATATCAAATTTATCTTTGTTTAAATAGAATTAGTTTCATAACAATAAAATAATAAAAACTACTCCTTTGTTCAAATTTAATTTAAAAAATATTGTAATATTCTTAAATTCTACATTTTTGAATTTTATAATTTGCTTTTTATTTAATTTATAGATTGATAAAAATATAATAATGTATCCTTAAGATTTACATTATTTCAATAATATCAACTGAGACAATCTTTTGATTTGATTAATAAAGTTTAAATAATTAGTTGTTTTATTAAATTCATTATTATATAATATTATAATGAGGAAGGTTTTACCATCTATTATGAAGCATGTAAGTGAAAGATTTAACAACTTAAAAGGTAAATCAAACAGAATTTGGAGGACCAAATGTTCTTAAATTAGGAGAATCCTTAATATAGGAGAACAAAGTACTTGATCAATACAATAAAATAACTTGTAATATCTCTACCTAAACCAAATTAAAACTAATCTCTAATTGAGATTCATTCAACATCTATCAACAGAGCTGATACACTATAGAGATAAGGCAAATATCCTCCACCAAAAGGAGTCACAAATATTTTAGGATTGGAATTTGCTGGCTATGAACTTGATACTGAAGGGAATAGATTAAGGAGAGTCATGGGAATATTATCAGGTGGAGGGTATGCCTAATATGTTGCAGTTAATAAGGATCATTTAATAGATGTCCCTTCTAACATACCATTGGATGCTGTATAATCAATTCATAATTATAGGCTGGTGGAATTAGTGAAATCTATTTGACAGCATATTTATAATATAAATTATCAGAATTAAAAAAAGGGAACTCATGTTTAGTGTATGCAGCAGCTTCGGGAGTTGGCTAAGCTACCTTATAATTATGTAATCATTTTGGAGTAATTGGAATTGCCAGTTGTTCACAATTAAAAGTTTAGAAAATCCAACAATACACTAATTATATTGTTCATAGAGATTAATCGATTAAAGATTAAATTTCACAGATTAAATAGTATCAACCTTAAGGAGTAGCAGCAGTTTTCGATTGTGTTGGCCAATAAAATTATCAAATGACTTTAGAGACCTTAGGTATGGATGGTAAATGGATTCTCTATGGTTTATTGACAGGAGGTTCAATTGAAAAATTCAATCTTGCTCCATTATTGGCAAAACGAATTAATCTAATCAATTCAACACTAAGGTATCTTAAGTTATGATTGCATAAGATCACGCTCTGATTAATTTAAGGCAGAACTTGCTAAGGATTTTACAAGGACCATTTTGCCTGTTATTGAAAATGGGTAAATTGCCATTCCAATACAATCTGTTACCAAAGTATAGTGGAATGAAGAGGGAATCAATTAAATTATTCGATTACATACAGAAATGGAACAAAACAGAAATGTAGGAAAATTAATAGTTTCATTTTAAAATGATTGATTTAAAGCATAGCTAAATTTAAATTTTATCATGATTTTTCTGATATTTAAGTTACTTTGTTGTGATAATAAAGTGACAATAATTAATATTATATATATATTGTAATATCAGAGGAATATTGAAGAAAACAACTCTAATAGTTTCAATTTGATCAATTATCAAATATTCAATTTCTTGTTTCTAATCAGAAATTTGGTCATACCTGTACCTTTCATTATGAATAAATTTAAGCAAAAAAAAACTAGGTTTTATATGATCATTACATTTCATCAAATGGGAAACTTTTATATGAAGAAATTAAAATCTACTAAATTGAATCTACTTAAAAGTATTTAAATAGCCCAAATGATAATTGGACATAATAAAAGGATGCTTAACTTTCTCATTTACCTTCAGGATTTAAAAGAATTTTTAGGTGAATATTGAGTAGACCCATTTAATAAAAAAAATCCTAAGATTATATCAAAATTAATGTAATTTTACGATTTTAAGGGGCTTAAAGTTACTTAAACAAATGGTACATACAACTATTAATAAAATGGATGCAATTCAATGTTGAAAATATAGATGGTTGTCAATTAGTCTTGAGAATCTATAATATTAGTCAAAAAAGTCTAAAAAGCAATGTAAAATTTGAAATTCAAGGTGAATGCATAAATTATGTACTTTTCATTTAATTTTTTCTTTATTAATTAAATCTTTAGTTACTTTTTGAGAATGGAAAAATATAGTCAACTTTATATTAATCGTTTGAAGAATAACTAATTA;start=276217;subtype=EXTERNAL;support_ref=137;support_variant=2;type=ALTERNATIVE;
scaffold51_62_with_IES	MILORD	internal_eliminated_sequence	277301	277345	.	.	.	ID=MILORD.62.277301.277345;Name=MILORD.62.277301.277345;bounded_by_ta=TRUE;common_boundary=Both;end=277345;ies_id=IESPGM.PTET51.1.62.265692;ies_left_dist=0;ies_min_dist=0;ies_right_dist=0;junction_seq=tccagaggacttttgTAcaaatagtataaatg;read_names=J00121:27:H3GGKBBXX:5:2110:6593:37818,J00121:27:H3GGKBBXX:5:2214:30249:47049,J00121:27:H3GGKBBXX:5:2210:5599:38943,J00121:27:H3GGKBBXX:5:1212:26616:12656,J00121:27:H3GGKBBXX:5:2209:30076:23118,J00121:27:H3GGKBBXX:5:1128:28645:44728,J00121:27:H3GGKBBXX:5:2120:23663:10950,J00121:27:H3GGKBBXX:5:2205:20354:26494,J00121:27:H3GGKBBXX:5:2110:4706:44816,J00121:27:H3GGKBBXX:5:2110:30299:3248,J00121:27:H3GGKBBXX:5:2207:30015:5077,J00121:27:H3GGKBBXX:5:2117:14225:13482,J00121:27:H3GGKBBXX:5:2214:30472:47225,J00121:27:H3GGKBBXX:5:2121:4411:39453,J00121:27:H3GGKBBXX:5:1218:12479:31488,J00121:27:H3GGKBBXX:5:1216:13971:11143,J00121:27:H3GGKBBXX:5:1224:23886:30644,J00121:27:H3GGKBBXX:5:1210:29214:4989,J00121:27:H3GGKBBXX:5:1214:5446:41739,J00121:27:H3GGKBBXX:5:1115:12713:28411,J00121:27:H3GGKBBXX:5:2212:14773:40877,J00121:27:H3GGKBBXX:5:2115:3102:39787,J00121:27:H3GGKBBXX:5:1124:17462:2738,J00121:27:H3GGKBBXX:5:2226:29609:10352,J00121:27:H3GGKBBXX:5:1208:27022:34354,J00121:27:H3GGKBBXX:5:2115:21511:17210,J00121:27:H3GGKBBXX:5:2226:26443:8945,J00121:27:H3GGKBBXX:5:2104:15544:6413,J00121:27:H3GGKBBXX:5:1101:8105:23593,J00121:27:H3GGKBBXX:5:1115:23480:2017,J00121:27:H3GGKBBXX:5:1220:18304:1314,J00121:27:H3GGKBBXX:5:1121:8217:17104,J00121:27:H3GGKBBXX:5:2206:2605:38082,J00121:27:H3GGKBBXX:5:2114:18152:15539,J00121:27:H3GGKBBXX:5:1208:19380:14818,J00121:27:H3GGKBBXX:5:2202:31284:13042,J00121:27:H3GGKBBXX:5:1226:23663:15768,J00121:27:H3GGKBBXX:5:1119:24647:14836,J00121:27:H3GGKBBXX:5:2213:20293:45801,J00121:27:H3GGKBBXX:5:2219:8623:18441,J00121:27:H3GGKBBXX:5:1220:3863:45150,J00121:27:H3GGKBBXX:5:2202:29833:48790,J00121:27:H3GGKBBXX:5:1206:17594:40877,J00121:27:H3GGKBBXX:5:1126:15250:29149,J00121:27:H3GGKBBXX:5:1212:17665:11179;sequence=TACAATATATTCAAATATACATATTAGATTCTTGTAATCTGAATG;start=277301;subtype=IES;support_ref=108;support_variant=45;type=IES;
scaffold51_62_with_IES	MILORD	internal_eliminated_sequence	277528	277571	.	.	.	ID=MILORD.62.277528.277571;Name=MILORD.62.277528.277571;bounded_by_ta=TRUE;common_boundary=Both;end=277571;ies_id=IESPGM.PTET51.1.62.265874;ies_left_dist=0;ies_min_dist=0;ies_right_dist=0;junction_seq=cttagtaagatcattTAtcttaacattaaatc;read_names=J00121:27:H3GGKBBXX:5:1110:3254:5692,J00121:27:H3GGKBBXX:5:1120:24353:18933,J00121:27:H3GGKBBXX:5:1225:24373:38310,J00121:27:H3GGKBBXX:5:2216:29833:25333,J00121:27:H3GGKBBXX:5:2126:27976:6677,J00121:27:H3GGKBBXX:5:1219:7933:22485,J00121:27:H3GGKBBXX:5:1202:16163:37871,J00121:27:H3GGKBBXX:5:2118:28006:24489,J00121:27:H3GGKBBXX:5:2113:5162:43427,J00121:27:H3GGKBBXX:5:2214:21592:40948,J00121:27:H3GGKBBXX:5:2121:20851:10264,J00121:27:H3GGKBBXX:5:2125:31568:44658,J00121:27:H3GGKBBXX:5:1228:26656:37906,J00121:27:H3GGKBBXX:5:1221:29944:17438,J00121:27:H3GGKBBXX:5:1201:14093:43779,J00121:27:H3GGKBBXX:5:1223:11779:42689,J00121:27:H3GGKBBXX:5:2212:22648:16190,J00121:27:H3GGKBBXX:5:1119:25164:30046,J00121:27:H3GGKBBXX:5:2101:10064:20797,J00121:27:H3GGKBBXX:5:2219:15788:25509,J00121:27:H3GGKBBXX:5:2218:14600:7662,J00121:27:H3GGKBBXX:5:2228:31101:16840,J00121:27:H3GGKBBXX:5:2213:3823:27848,J00121:27:H3GGKBBXX:5:1205:26474:7627,J00121:27:H3GGKBBXX:5:1128:22232:35163,J00121:27:H3GGKBBXX:5:1210:11048:21307,J00121:27:H3GGKBBXX:5:1113:19380:9121,J00121:27:H3GGKBBXX:5:2204:32410:34020,J00121:27:H3GGKBBXX:5:1127:21755:40069,J00121:27:H3GGKBBXX:5:2227:28909:14379,J00121:27:H3GGKBBXX:5:2224:12834:1754,J00121:27:H3GGKBBXX:5:2105:30634:7310,J00121:27:H3GGKBBXX:5:1221:4330:28868,J00121:27:H3GGKBBXX:5:1227:9445:8611,J00121:27:H3GGKBBXX:5:2101:12023:8365,J00121:27:H3GGKBBXX:5:2110:22506:33527,J00121:27:H3GGKBBXX:5:1218:29406:41757,J00121:27:H3GGKBBXX:5:1107:19542:3635,J00121:27:H3GGKBBXX:5:1128:27123:6361,J00121:27:H3GGKBBXX:5:1219:13545:30345,J00121:27:H3GGKBBXX:5:1120:14316:21623,J00121:27:H3GGKBBXX:5:2128:15706:44218,J00121:27:H3GGKBBXX:5:2228:4493:31822,J00121:27:H3GGKBBXX:5:1112:8816:41000,J00121:27:H3GGKBBXX:5:2216:11535:2035;sequence=TATAGTGATTAATTGATTAATTATTAAGTTTTGATTGTTGACAA;start=277528;subtype=IES;support_ref=54;support_variant=45;type=IES;
scaffold51_62_with_IES	MILORD	internal_eliminated_sequence	277912	277940	.	.	.	ID=MILORD.62.277912.277940;Name=MILORD.62.277912.277940;bounded_by_ta=TRUE;common_boundary=Both;end=277940;ies_id=IESPGM.PTET51.1.62.266214;ies_left_dist=0;ies_min_dist=0;ies_right_dist=0;junction_seq=tataaaatatgatttTAtcaaatttatctttg;read_names=J00121:27:H3GGKBBXX:5:2126:1753:6818,J00121:27:H3GGKBBXX:5:2205:26352:27004,J00121:27:H3GGKBBXX:5:2104:30746:16717,J00121:27:H3GGKBBXX:5:2104:28239:17825,J00121:27:H3GGKBBXX:5:2211:26849:14256,J00121:27:H3GGKBBXX:5:1107:26890:25509,J00121:27:H3GGKBBXX:5:1202:20202:29395,J00121:27:H3GGKBBXX:5:1218:22343:47067,J00121:27:H3GGKBBXX:5:1207:10105:29343,J00121:27:H3GGKBBXX:5:1115:8105:46346,J00121:27:H3GGKBBXX:5:1227:12165:3336,J00121:27:H3GGKBBXX:5:2211:7364:12110,J00121:27:H3GGKBBXX:5:1116:16285:4743,J00121:27:H3GGKBBXX:5:2125:13464:46979,J00121:27:H3GGKBBXX:5:2113:8095:29307,J00121:27:H3GGKBBXX:5:1116:16376:5464,J00121:27:H3GGKBBXX:5:1110:22313:44482,J00121:27:H3GGKBBXX:5:2120:24515:13693,J00121:27:H3GGKBBXX:5:2115:28351:24876,J00121:27:H3GGKBBXX:5:1106:7841:19689,J00121:27:H3GGKBBXX:5:1212:8247:21834,J00121:27:H3GGKBBXX:5:1117:17147:3600,J00121:27:H3GGKBBXX:5:2207:30533:40086,J00121:27:H3GGKBBXX:5:1107:11759:31646,J00121:27:H3GGKBBXX:5:1215:24759:8770;sequence=TATAGTAAAATTTAATATTATAAATACTA;start=277912;subtype=IES;support_ref=0;support_variant=25;type=IES;
scaffold51_62_with_IES	MILORD	internal_eliminated_sequence	278344	278369	.	.	.	ID=MILORD.62.278344.278369;Name=MILORD.62.278344.278369;bounded_by_ta=TRUE;common_boundary=LEFT;end=278369;ies_id=IESPGM.PTET51.1.62.266617;ies_left_dist=0;ies_min_dist=0;ies_right_dist=26;junction_seq=taggagaatccttaaTAcaataaaataacttg;read_names=J00121:27:H3GGKBBXX:5:1106:10216:43075,J00121:27:H3GGKBBXX:5:2206:16305:18388,J00121:27:H3GGKBBXX:5:2207:26808:36622;sequence=TATAGGAGAACAAAGTACTTGATCAA;start=278344;subtype=PARTIAL_INTERNAL;support_ref=30;support_variant=3;type=ALTERNATIVE;
scaffold51_62_with_IES	MILORD	internal_eliminated_sequence	278344	278395	.	.	.	ID=MILORD.62.278344.278395;Name=MILORD.62.278344.278395;bounded_by_ta=TRUE;common_boundary=Both;end=278395;ies_id=IESPGM.PTET51.1.62.266617;ies_left_dist=0;ies_min_dist=0;ies_right_dist=0;junction_seq=taggagaatccttaaTAcctaaaccaaattaa;read_names=J00121:27:H3GGKBBXX:5:2226:14204:11794,J00121:27:H3GGKBBXX:5:2218:4493:40684,J00121:27:H3GGKBBXX:5:2102:10602:37308,J00121:27:H3GGKBBXX:5:1213:23074:15592,J00121:27:H3GGKBBXX:5:2121:28432:9227,J00121:27:H3GGKBBXX:5:1116:20456:18124,J00121:27:H3GGKBBXX:5:2109:7405:2721,J00121:27:H3GGKBBXX:5:2122:11089:43462,J00121:27:H3GGKBBXX:5:2222:17736:6871,J00121:27:H3GGKBBXX:5:1214:25489:11548,J00121:27:H3GGKBBXX:5:2221:10419:7205,J00121:27:H3GGKBBXX:5:1119:24708:22116,J00121:27:H3GGKBBXX:5:1222:21653:26564,J00121:27:H3GGKBBXX:5:1207:21673:43585,J00121:27:H3GGKBBXX:5:1106:9668:26898,J00121:27:H3GGKBBXX:5:1228:24129:37290,J00121:27:H3GGKBBXX:5:2225:20780:15240,J00121:27:H3GGKBBXX:5:2122:18040:38099,J00121:27:H3GGKBBXX:5:2223:10764:27953,J00121:27:H3GGKBBXX:5:1218:12357:6765,J00121:27:H3GGKBBXX:5:1228:7882:43075,J00121:27:H3GGKBBXX:5:2222:31943:38627,J00121:27:H3GGKBBXX:5:1202:13880:20093,J00121:27:H3GGKBBXX:5:1207:13464:25492,J00121:27:H3GGKBBXX:5:1124:19898:23382,J00121:27:H3GGKBBXX:5:2221:22861:26793,J00121:27:H3GGKBBXX:5:1114:2646:27567,J00121:27:H3GGKBBXX:5:2205:23916:11390,J00121:27:H3GGKBBXX:5:1206:11627:6624,J00121:27:H3GGKBBXX:5:1212:3031:15785,J00121:27:H3GGKBBXX:5:1121:29193:21061,J00121:27:H3GGKBBXX:5:1118:30269:47295,J00121:27:H3GGKBBXX:5:2120:27833:43251,J00121:27:H3GGKBBXX:5:2201:29132:35936;sequence=TATAGGAGAACAAAGTACTTGATCAATACAATAAAATAACTTGTAATATCTC;start=278344;subtype=IES;support_ref=30;support_variant=34;type=IES;
scaffold51_62_with_IES	MILORD	internal_eliminated_sequence	278370	278395	.	.	.	ID=MILORD.62.278370.278395;Name=MILORD.62.278370.278395;bounded_by_ta=TRUE;common_boundary=RIGHT;end=278395;ies_id=IESPGM.PTET51.1.62.266617;ies_left_dist=-26;ies_min_dist=0;ies_right_dist=0;junction_seq=aaagtacttgatcaaTAcctaaaccaaattaa;read_names=J00121:27:H3GGKBBXX:5:1225:27397:39998,J00121:27:H3GGKBBXX:5:2101:21430:35004,J00121:27:H3GGKBBXX:5:1205:23713:41809,J00121:27:H3GGKBBXX:5:2104:25905:43849,J00121:27:H3GGKBBXX:5:1119:9739:13271;sequence=TACAATAAAATAACTTGTAATATCTC;start=278370;subtype=PARTIAL_INTERNAL;support_ref=36;support_variant=5;type=ALTERNATIVE;
scaffold51_62_with_IES	MILORD	internal_eliminated_sequence	281352	281400	.	.	.	ID=MILORD.62.281352.281400;Name=MILORD.62.281352.281400;bounded_by_ta=TRUE;common_boundary=Both;end=281400;ies_id=IESPGM.PTET51.1.62.269573;ies_left_dist=0;ies_min_dist=0;ies_right_dist=0;junction_seq=gcgaatttattcaaaTAaaatgatgactgtgt;read_names=J00121:27:H3GGKBBXX:5:1105:15727:7574,J00121:27:H3GGKBBXX:5:2217:7364:42495,J00121:27:H3GGKBBXX:5:1222:5416:26564,J00121:27:H3GGKBBXX:5:1102:28757:16190,J00121:27:H3GGKBBXX:5:2101:8613:33088,J00121:27:H3GGKBBXX:5:1203:6644:34670,J00121:27:H3GGKBBXX:5:1113:19441:22626,J00121:27:H3GGKBBXX:5:1211:30807:39611,J00121:27:H3GGKBBXX:5:2208:25418:28762,J00121:27:H3GGKBBXX:5:1118:2443:23206,J00121:27:H3GGKBBXX:5:2103:18223:37537,J00121:27:H3GGKBBXX:5:2210:4340:27936,J00121:27:H3GGKBBXX:5:1226:20273:11829,J00121:27:H3GGKBBXX:5:2227:20121:47471,J00121:27:H3GGKBBXX:5:1212:5254:6238,J00121:27:H3GGKBBXX:5:1124:24018:28727,J00121:27:H3GGKBBXX:5:2102:22597:37132,J00121:27:H3GGKBBXX:5:1117:24941:43937,J00121:27:H3GGKBBXX:5:1120:4016:7750,J00121:27:H3GGKBBXX:5:2123:25702:31998,J00121:27:H3GGKBBXX:5:1214:12733:14414,J00121:27:H3GGKBBXX:5:2218:10724:19935,J00121:27:H3GGKBBXX:5:1221:28158:6290,J00121:27:H3GGKBBXX:5:2108:27844:22415,J00121:27:H3GGKBBXX:5:2217:19999:41493,J00121:27:H3GGKBBXX:5:2221:23054:24032,J00121:27:H3GGKBBXX:5:2203:5883:25861,J00121:27:H3GGKBBXX:5:1103:21542:8049,J00121:27:H3GGKBBXX:5:2124:27306:8998,J00121:27:H3GGKBBXX:5:2104:11140:14889,J00121:27:H3GGKBBXX:5:1218:10693:15698,J00121:27:H3GGKBBXX:5:2222:13788:2211,J00121:27:H3GGKBBXX:5:2104:6563:18107,J00121:27:H3GGKBBXX:5:2122:27296:20129,J00121:27:H3GGKBBXX:5:2207:2554:3916,J00121:27:H3GGKBBXX:5:1206:21024:8031,J00121:27:H3GGKBBXX:5:2208:14296:41739,J00121:27:H3GGKBBXX:5:2208:22140:25966,J00121:27:H3GGKBBXX:5:1105:17827:40016,J00121:27:H3GGKBBXX:5:2104:13646:19689;sequence=TATTGTCGATTAATAGTGATTATGTACAAAATTAATAGGGAATTAACAA;start=281352;subtype=IES;support_ref=58;support_variant=40;type=IES;
scaffold51_62_with_IES	MILORD	internal_eliminated_sequence	281909	281938	.	.	.	ID=MILORD.62.281909.281938;Name=MILORD.62.281909.281938;bounded_by_ta=TRUE;common_boundary=Both;end=281938;ies_id=IESPGM.PTET51.1.62.270081;ies_left_dist=0;ies_min_dist=0;ies_right_dist=0;junction_seq=aacccttggattgggTAcatttggtttagtca;read_names=J00121:27:H3GGKBBXX:5:1209:11312:42970,J00121:27:H3GGKBBXX:5:1224:6614:4479,J00121:27:H3GGKBBXX:5:1128:5477:5956,J00121:27:H3GGKBBXX:5:2212:6411:48122,J00121:27:H3GGKBBXX:5:2215:18264:42952,J00121:27:H3GGKBBXX:5:1201:27773:12339,J00121:27:H3GGKBBXX:5:2210:8186:7838,J00121:27:H3GGKBBXX:5:2225:24738:11864,J00121:27:H3GGKBBXX:5:2226:22932:29870,J00121:27:H3GGKBBXX:5:1106:22100:28252,J00121:27:H3GGKBBXX:5:2119:25926:33897,J00121:27:H3GGKBBXX:5:2102:13169:43761,J00121:27:H3GGKBBXX:5:1204:24738:44429,J00121:27:H3GGKBBXX:5:2228:32319:40578,J00121:27:H3GGKBBXX:5:2214:9140:10264,J00121:27:H3GGKBBXX:5:1211:8126:29641,J00121:27:H3GGKBBXX:5:2103:16001:18634,J00121:27:H3GGKBBXX:5:1214:2260:29712,J00121:27:H3GGKBBXX:5:2106:15331:17333,J00121:27:H3GGKBBXX:5:1114:12987:21641,J00121:27:H3GGKBBXX:5:1125:27996:5376,J00121:27:H3GGKBBXX:5:2115:7507:12497,J00121:27:H3GGKBBXX:5:1213:27082:19443,J00121:27:H3GGKBBXX:5:1202:21704:8646,J00121:27:H3GGKBBXX:5:2217:4137:24911,J00121:27:H3GGKBBXX:5:2209:14509:20762,J00121:27:H3GGKBBXX:5:2208:30513:47753,J00121:27:H3GGKBBXX:5:1203:8349:8013,J00121:27:H3GGKBBXX:5:1120:30310:39770,J00121:27:H3GGKBBXX:5:1214:4898:36077,J00121:27:H3GGKBBXX:5:1205:27549:3055;sequence=TAGAGTTGGATTGGATGTGTGTTGTATGTA;start=281909;subtype=IES;support_ref=72;support_variant=31;type=IES;
scaffold51_62_with_IES	MILORD	internal_eliminated_sequence	282468	282506	.	.	.	ID=MILORD.62.282468.282506;Name=MILORD.62.282468.282506;bounded_by_ta=TRUE;common_boundary=Both;end=282506;ies_id=IESPGM.PTET51.1.62.270610;ies_left_dist=0;ies_min_dist=0;ies_right_dist=0;junction_seq=cagcacctgaaatgaTAcaagggaataagtac;read_names=J00121:27:H3GGKBBXX:5:2218:18903:2070,J00121:27:H3GGKBBXX:5:2106:25997:27057,J00121:27:H3GGKBBXX:5:1120:6786:14097,J00121:27:H3GGKBBXX:5:1123:11201:25896,J00121:27:H3GGKBBXX:5:1108:4330:29571,J00121:27:H3GGKBBXX:5:2219:5122:17403,J00121:27:H3GGKBBXX:5:2208:8166:36675,J00121:27:H3GGKBBXX:5:2210:11525:19918,J00121:27:H3GGKBBXX:5:1219:28473:10176,J00121:27:H3GGKBBXX:5:1116:5051:17702,J00121:27:H3GGKBBXX:5:1209:20963:38170,J00121:27:H3GGKBBXX:5:1122:26220:14854,J00121:27:H3GGKBBXX:5:1103:23957:5798,J00121:27:H3GGKBBXX:5:1221:19684:37361,J00121:27:H3GGKBBXX:5:2228:25895:34758,J00121:27:H3GGKBBXX:5:2227:6563:12339,J00121:27:H3GGKBBXX:5:1206:15361:22028,J00121:27:H3GGKBBXX:5:2102:27011:7539,J00121:27:H3GGKBBXX:5:1224:7892:35286,J00121:27:H3GGKBBXX:5:1110:3863:21729,J00121:27:H3GGKBBXX:5:2208:13372:26599,J00121:27:H3GGKBBXX:5:1207:30675:16594,J00121:27:H3GGKBBXX:5:1218:25641:26547,J00121:27:H3GGKBBXX:5:2119:9861:25404,J00121:27:H3GGKBBXX:5:2211:13920:30890,J00121:27:H3GGKBBXX:5:1121:20303:34073,J00121:27:H3GGKBBXX:5:2125:8958:35725,J00121:27:H3GGKBBXX:5:2221:5984:7504,J00121:27:H3GGKBBXX:5:1107:4909:28428,J00121:27:H3GGKBBXX:5:1201:16843:32719,J00121:27:H3GGKBBXX:5:2102:31507:29149,J00121:27:H3GGKBBXX:5:2225:25855:9543,J00121:27:H3GGKBBXX:5:1216:14184:22801,J00121:27:H3GGKBBXX:5:2203:16731:7275,J00121:27:H3GGKBBXX:5:2201:17807:10968,J00121:27:H3GGKBBXX:5:2228:27762:29694,J00121:27:H3GGKBBXX:5:1217:10257:6607;sequence=TATAGTAACATTATTTTGTAAATTAAATTATAATAGCTA;start=282468;subtype=IES;support_ref=6;support_variant=37;type=IES;
scaffold51_62_with_IES	MILORD	internal_eliminated_sequence	282837	282883	.	.	.	ID=MILORD.62.282837.282883;Name=MILORD.62.282837.282883;bounded_by_ta=TRUE;common_boundary=Both;end=282883;ies_id=IESPGM.PTET51.1.62.270940;ies_left_dist=0;ies_min_dist=0;ies_right_dist=0;junction_seq=ttgataataatattgTAtcacaattaaaggaa;read_names=J00121:27:H3GGKBBXX:5:1111:29609:33563,J00121:27:H3GGKBBXX:5:1111:18254:21940,J00121:27:H3GGKBBXX:5:2214:12023:24683,J00121:27:H3GGKBBXX:5:1202:28026:16401,J00121:27:H3GGKBBXX:5:1208:7009:34143,J00121:27:H3GGKBBXX:5:1127:3153:25140,J00121:27:H3GGKBBXX:5:2212:10145:9192,J00121:27:H3GGKBBXX:5:1221:25652:19249,J00121:27:H3GGKBBXX:5:1126:23906:8277,J00121:27:H3GGKBBXX:5:1201:26748:30538,J00121:27:H3GGKBBXX:5:1201:17137:22467,J00121:27:H3GGKBBXX:5:2102:14590:21113,J00121:27:H3GGKBBXX:5:2217:23815:38293,J00121:27:H3GGKBBXX:5:1106:6492:19882,J00121:27:H3GGKBBXX:5:2213:22211:9772,J00121:27:H3GGKBBXX:5:2107:19086:2563,J00121:27:H3GGKBBXX:5:1113:18020:11196,J00121:27:H3GGKBBXX:5:1107:3924:4251,J00121:27:H3GGKBBXX:5:1124:23744:34512,J00121:27:H3GGKBBXX:5:2219:9922:12357,J00121:27:H3GGKBBXX:5:2210:12246:30450,J00121:27:H3GGKBBXX:5:1103:13362:21905,J00121:27:H3GGKBBXX:5:1109:27032:2545,J00121:27:H3GGKBBXX:5:2202:8349:44799,J00121:27:H3GGKBBXX:5:2207:26230:37484,J00121:27:H3GGKBBXX:5:2224:9881:6202;sequence=TATTAGAGAATGATACGATATTCTTATATTGTTTATTGAATTGTTAA;start=282837;subtype=IES;support_ref=70;support_variant=26;type=IES;
scaffold51_62_with_IES	MILORD	internal_eliminated_sequence	284311	284385	.	.	.	ID=MILORD.62.284311.284385;Name=MILORD.62.284311.284385;bounded_by_ta=TRUE;common_boundary=Both;end=284385;ies_id=IESPGM.PTET51.1.62.272367;ies_left_dist=0;ies_min_dist=0;ies_right_dist=0;junction_seq=ttcactttatcatagTAattagtctaagcaat;read_names=J00121:27:H3GGKBBXX:5:1108:15290:7205,J00121:27:H3GGKBBXX:5:2219:2859:14502,J00121:27:H3GGKBBXX:5:1220:17736:34582,J00121:27:H3GGKBBXX:5:2102:7456:33580,J00121:27:H3GGKBBXX:5:2118:21795:17983,J00121:27:H3GGKBBXX:5:1120:13047:29167,J00121:27:H3GGKBBXX:5:2116:3549:47911,J00121:27:H3GGKBBXX:5:1223:29559:21025,J00121:27:H3GGKBBXX:5:2214:29396:5728,J00121:27:H3GGKBBXX:5:2217:19410:47295,J00121:27:H3GGKBBXX:5:2216:13342:45889,J00121:27:H3GGKBBXX:5:2211:11140:32543,J00121:27:H3GGKBBXX:5:2228:21511:11302,J00121:27:H3GGKBBXX:5:1104:18487:44359,J00121:27:H3GGKBBXX:5:1218:24119:6536,J00121:27:H3GGKBBXX:5:1203:11891:45731,J00121:27:H3GGKBBXX:5:1203:27773:41528,J00121:27:H3GGKBBXX:5:1104:11180:31136,J00121:27:H3GGKBBXX:5:2220:16792:13359,J00121:27:H3GGKBBXX:5:2208:25225:5710,J00121:27:H3GGKBBXX:5:1220:6908:26054,J00121:27:H3GGKBBXX:5:1202:17127:22731,J00121:27:H3GGKBBXX:5:1110:18294:8717,J00121:27:H3GGKBBXX:5:2219:14722:19091,J00121:27:H3GGKBBXX:5:1219:9820:4444,J00121:27:H3GGKBBXX:5:1208:3762:19478,J00121:27:H3GGKBBXX:5:2128:24413:37853,J00121:27:H3GGKBBXX:5:2104:10226:5956,J00121:27:H3GGKBBXX:5:1105:7253:29114,J00121:27:H3GGKBBXX:5:2122:17929:5059,J00121:27:H3GGKBBXX:5:1113:22516:40403,J00121:27:H3GGKBBXX:5:1208:22577:22502,J00121:27:H3GGKBBXX:5:2106:23541:16225,J00121:27:H3GGKBBXX:5:1119:3945:8787,J00121:27:H3GGKBBXX:5:1101:16224:46768;sequence=TACAGTCAGTTTATGTTAATTGGTATCATTATTATATTTGAATATTATATTATTAAAATTAAATAATATTTAGTG;start=284311;subtype=IES;support_ref=0;support_variant=35;type=IES;
scaffold51_62_with_IES	MILORD	internal_eliminated_sequence	285807	285882	.	.	.	ID=MILORD.62.285807.285882;Name=MILORD.62.285807.285882;bounded_by_ta=TRUE;common_boundary=Both;end=285882;ies_id=IESPGM.PTET51.1.62.273788;ies_left_dist=0;ies_min_dist=0;ies_right_dist=0;junction_seq=gtcaaatagactttgTAatacaatgtaaaacc;read_names=J00121:27:H3GGKBBXX:5:2119:23541:10106,J00121:27:H3GGKBBXX:5:2125:18152:29430,J00121:27:H3GGKBBXX:5:1120:12124:35655,J00121:27:H3GGKBBXX:5:2220:22272:35163,J00121:27:H3GGKBBXX:5:1202:25337:15610,J00121:27:H3GGKBBXX:5:1210:28087:35532,J00121:27:H3GGKBBXX:5:2202:2554:13060,J00121:27:H3GGKBBXX:5:1127:24941:21957,J00121:27:H3GGKBBXX:5:2110:27296:17280,J00121:27:H3GGKBBXX:5:1124:31538:31101,J00121:27:H3GGKBBXX:5:2209:12702:26424,J00121:27:H3GGKBBXX:5:1125:6116:19021,J00121:27:H3GGKBBXX:5:2116:25692:41862,J00121:27:H3GGKBBXX:5:1214:18325:31628,J00121:27:H3GGKBBXX:5:1222:10358:29747,J00121:27:H3GGKBBXX:5:2218:21125:1947,J00121:27:H3GGKBBXX:5:1113:30442:31382,J00121:27:H3GGKBBXX:5:1224:22749:6484,J00121:27:H3GGKBBXX:5:1222:8044:47612;sequence=TACAGTCTTATTAATATTGTCTGATTTGGAGGCTCATCAATTCATAAAATAACCTAAAAATAAATGGAATTGATTG;start=285807;subtype=IES;support_ref=36;support_variant=19;type=IES;
scaffold51_62_with_IES	MILORD	internal_eliminated_sequence	286467	286546	.	.	.	ID=MILORD.62.286467.286546;Name=MILORD.62.286467.286546;bounded_by_ta=TRUE;common_boundary=Both;end=286546;ies_id=IESPGM.PTET51.1.62.274372;ies_left_dist=0;ies_min_dist=0;ies_right_dist=0;junction_seq=tcagcatgcaaatgaTAtcaatcaataatttc;read_names=J00121:27:H3GGKBBXX:5:2113:10368:33633,J00121:27:H3GGKBBXX:5:2225:15331:3090,J00121:27:H3GGKBBXX:5:2212:3376:39981,J00121:27:H3GGKBBXX:5:2201:8846:8910,J00121:27:H3GGKBBXX:5:1118:20222:10616,J00121:27:H3GGKBBXX:5:2228:9729:28762,J00121:27:H3GGKBBXX:5:2108:29295:6747,J00121:27:H3GGKBBXX:5:1212:28047:15065,J00121:27:H3GGKBBXX:5:2203:10724:6923,J00121:27:H3GGKBBXX:5:1127:8115:5394,J00121:27:H3GGKBBXX:5:1220:20273:34125,J00121:27:H3GGKBBXX:5:2113:4919:18599,J00121:27:H3GGKBBXX:5:1104:18507:46364,J00121:27:H3GGKBBXX:5:2207:5507:8857,J00121:27:H3GGKBBXX:5:1221:8542:37572,J00121:27:H3GGKBBXX:5:1205:23896:23698,J00121:27:H3GGKBBXX:5:1102:28645:17192,J00121:27:H3GGKBBXX:5:1119:4371:26969,J00121:27:H3GGKBBXX:5:2204:4229:19478,J00121:27:H3GGKBBXX:5:1112:3772:26459,J00121:27:H3GGKBBXX:5:1217:13200:30802,J00121:27:H3GGKBBXX:5:2213:4959:30028,J00121:27:H3GGKBBXX:5:1108:3630:22731,J00121:27:H3GGKBBXX:5:1102:9485:45572,J00121:27:H3GGKBBXX:5:1201:32471:21887,J00121:27:H3GGKBBXX:5:1220:23581:27408,J00121:27:H3GGKBBXX:5:2102:13514:22801,J00121:27:H3GGKBBXX:5:2210:23531:12867,J00121:27:H3GGKBBXX:5:1205:16599:25087,J00121:27:H3GGKBBXX:5:2124:7446:18159,J00121:27:H3GGKBBXX:5:1221:21887:42337;sequence=TACACCGCATTCTGAGATTGTATTATACAACTTATTATTTATAATAGGATTCAAGGATAAATATGTACACAAATCAGCTA;start=286467;subtype=IES;support_ref=88;support_variant=31;type=IES;
scaffold51_62_with_IES	MILORD	internal_eliminated_sequence	287941	288052	.	.	.	ID=MILORD.62.287941.288052;Name=MILORD.62.287941.288052;bounded_by_ta=TRUE;common_boundary=LEFT;end=288052;ies_id=IESPGM.PTET51.1.62.275766;ies_left_dist=0;ies_min_dist=0;ies_right_dist=-13;junction_seq=ttatgaattaatttgTAataaaactgaagtga;read_names=J00121:27:H3GGKBBXX:5:1118:27894:44271,J00121:27:H3GGKBBXX:5:1124:13301:27356,J00121:27:H3GGKBBXX:5:2115:3620:23768,J00121:27:H3GGKBBXX:5:2112:27042:36605,J00121:27:H3GGKBBXX:5:1113:21389:6730,J00121:27:H3GGKBBXX:5:1220:25520:42372,J00121:27:H3GGKBBXX:5:1202:16782:3600,J00121:27:H3GGKBBXX:5:2120:27316:3776,J00121:27:H3GGKBBXX:5:1217:22932:10950,J00121:27:H3GGKBBXX:5:2220:14062:16612,J00121:27:H3GGKBBXX:5:1121:27143:17896;sequence=TACAGCAAATGAATAGTTCTTTCTAATTTATTTACTATTTTTAAGATGAGTTTACTAACAAATCCCTTTGCAATGAATCAATTTAATCTAAATAAACTATACTAATTGGCTT;start=287941;subtype=PARTIAL_EXTERNAL;support_ref=80;support_variant=11;type=ALTERNATIVE;
scaffold51_62_with_IES	MILORD	internal_eliminated_sequence	287941	288039	.	.	.	ID=MILORD.62.287941.288039;Name=MILORD.62.287941.288039;bounded_by_ta=TRUE;common_boundary=Both;end=288039;ies_id=IESPGM.PTET51.1.62.275766;ies_left_dist=0;ies_min_dist=0;ies_right_dist=0;junction_seq=ttatgaattaatttgTActaattggctttaat;read_names=J00121:27:H3GGKBBXX:5:1106:25560:44623,J00121:27:H3GGKBBXX:5:2218:7030:40895,J00121:27:H3GGKBBXX:5:1122:26737:28622,J00121:27:H3GGKBBXX:5:1121:4980:8119,J00121:27:H3GGKBBXX:5:1104:18314:38222,J00121:27:H3GGKBBXX:5:1206:3488:41721,J00121:27:H3GGKBBXX:5:1227:7222:6976,J00121:27:H3GGKBBXX:5:1208:19928:28850,J00121:27:H3GGKBBXX:5:1122:20009:37923,J00121:27:H3GGKBBXX:5:2110:19573:41036,J00121:27:H3GGKBBXX:5:1206:13890:31294,J00121:27:H3GGKBBXX:5:2209:18497:46557,J00121:27:H3GGKBBXX:5:1213:17868:8576,J00121:27:H3GGKBBXX:5:1226:9049:47735,J00121:27:H3GGKBBXX:5:1214:30137:13658,J00121:27:H3GGKBBXX:5:1214:15767:15733,J00121:27:H3GGKBBXX:5:1228:3356:4708;sequence=TACAGCAAATGAATAGTTCTTTCTAATTTATTTACTATTTTTAAGATGAGTTTACTAACAAATCCCTTTGCAATGAATCAATTTAATCTAAATAAACTA;start=287941;subtype=IES;support_ref=80;support_variant=17;type=IES;
scaffold51_62_with_IES	MILORD	internal_eliminated_sequence	289382	289520	.	.	.	ID=MILORD.62.289382.289520;Name=MILORD.62.289382.289520;bounded_by_ta=TRUE;common_boundary=RIGHT;end=289520;ies_id=IESPGM.PTET51.1.62.277163;ies_left_dist=55;ies_min_dist=0;ies_right_dist=0;junction_seq=tttgtcatttacaaaTActtattgataattaa;read_names=J00121:27:H3GGKBBXX:5:1223:10287:17456,J00121:27:H3GGKBBXX:5:1227:8866:21078,J00121:27:H3GGKBBXX:5:1216:17158:21236,J00121:27:H3GGKBBXX:5:1222:27813:41247,J00121:27:H3GGKBBXX:5:2221:20588:37308,J00121:27:H3GGKBBXX:5:2123:27813:29782,J00121:27:H3GGKBBXX:5:1209:10663:44763,J00121:27:H3GGKBBXX:5:1103:24890:45959,J00121:27:H3GGKBBXX:5:1203:20912:20850,J00121:27:H3GGKBBXX:5:2219:5771:6994,J00121:27:H3GGKBBXX:5:1123:14052:28586,J00121:27:H3GGKBBXX:5:2107:18690:27865,J00121:27:H3GGKBBXX:5:2108:30919:41985,J00121:27:H3GGKBBXX:5:2218:7253:40895,J00121:27:H3GGKBBXX:5:1205:23013:46610,J00121:27:H3GGKBBXX:5:1109:3660:26723,J00121:27:H3GGKBBXX:5:2208:14489:6238,J00121:27:H3GGKBBXX:5:2215:22942:48667,J00121:27:H3GGKBBXX:5:2209:9861:26705,J00121:27:H3GGKBBXX:5:1121:6735:8312,J00121:27:H3GGKBBXX:5:2215:20212:41124,J00121:27:H3GGKBBXX:5:2118:28229:11688,J00121:27:H3GGKBBXX:5:1211:26748:26318,J00121:27:H3GGKBBXX:5:1125:7882:23452,J00121:27:H3GGKBBXX:5:2116:17320:2422,J00121:27:H3GGKBBXX:5:2101:9932:41563,J00121:27:H3GGKBBXX:5:2209:2361:18036,J00121:27:H3GGKBBXX:5:2104:30523:13025,J00121:27:H3GGKBBXX:5:2202:21745:4040,J00121:27:H3GGKBBXX:5:1218:8339:7187,J00121:27:H3GGKBBXX:5:2226:6756:4655,J00121:27:H3GGKBBXX:5:2206:2098:25773,J00121:27:H3GGKBBXX:5:2225:18690:12814,J00121:27:H3GGKBBXX:5:2226:15838:10088,J00121:27:H3GGKBBXX:5:1228:19492:15785,J00121:27:H3GGKBBXX:5:2223:29112:15821,J00121:27:H3GGKBBXX:5:1217:17168:46997,J00121:27:H3GGKBBXX:5:1105:17746:7767,J00121:27:H3GGKBBXX:5:1128:27397:41897,J00121:27:H3GGKBBXX:5:1109:3792:26775,J00121:27:H3GGKBBXX:5:1209:23429:32173,J00121:27:H3GGKBBXX:5:1101:8927:16331,J00121:27:H3GGKBBXX:5:1105:3924:40297,J00121:27:H3GGKBBXX:5:1221:29244:27901,J00121:27:H3GGKBBXX:5:2216:14032:43357,J00121:27:H3GGKBBXX:5:1109:12368:27953,J00121:27:H3GGKBBXX:5:1227:25317:15434,J00121:27:H3GGKBBXX:5:1114:3691:13869,J00121:27:H3GGKBBXX:5:1208:25824:34073,J00121:27:H3GGKBBXX:5:2214:13778:8699,J00121:27:H3GGKBBXX:5:1214:30634:20252,J00121:27:H3GGKBBXX:5:1227:6816:12814,J00121:27:H3GGKBBXX:5:2216:14012:43392,J00121:27:H3GGKBBXX:5:2226:15818:10194;sequence=TAAATAATTATTTTCAGTTATAGAGCTCATACTACTTTAAATTATTTTTATCAATTATTATTGATTAAATTTTTATTCAATATAAGTTTCTGTTTTGTCCTATTACCATTTCAACTCAAAGATTATATTTAATCTACAA;start=289382;subtype=PARTIAL_EXTERNAL;support_ref=2;support_variant=54;type=ALTERNATIVE;
scaffold51_62_with_IES	MILORD	internal_eliminated_sequence	289437	289520	.	.	.	ID=MILORD.62.289437.289520;Name=MILORD.62.289437.289520;bounded_by_ta=TRUE;common_boundary=Both;end=289520;ies_id=IESPGM.PTET51.1.62.277163;ies_left_dist=0;ies_min_dist=0;ies_right_dist=0;junction_seq=attatttttatcaatTActtattgataattaa;read_names=J00121:27:H3GGKBBXX:5:2211:10094:36780;sequence=TATTATTGATTAAATTTTTATTCAATATAAGTTTCTGTTTTGTCCTATTACCATTTCAACTCAAAGATTATATTTAATCTACAA;start=289437;subtype=IES;support_ref=22;support_variant=1;type=IES;
scaffold51_62_with_IES	MILORD	internal_eliminated_sequence	290220	290473	.	.	.	ID=MILORD.62.290220.290473;Name=MILORD.62.290220.290473;bounded_by_ta=TRUE;common_boundary=Both;end=290473;ies_id=IESPGM.PTET51.1.62.277862;ies_left_dist=0;ies_min_dist=0;ies_right_dist=0;junction_seq=ccattatatgatatcTAagccttaccaaggtc;read_names=J00121:27:H3GGKBBXX:5:1218:16315:30257,J00121:27:H3GGKBBXX:5:1222:18741:29044,J00121:27:H3GGKBBXX:5:2203:6147:30292,J00121:27:H3GGKBBXX:5:1101:25530:41124,J00121:27:H3GGKBBXX:5:1124:10855:7117,J00121:27:H3GGKBBXX:5:1215:7009:34002,J00121:27:H3GGKBBXX:5:1104:15818:17966,J00121:27:H3GGKBBXX:5:2113:19624:12462,J00121:27:H3GGKBBXX:5:1111:10927:3020,J00121:27:H3GGKBBXX:5:2124:14864:2352,J00121:27:H3GGKBBXX:5:2221:8724:18124,J00121:27:H3GGKBBXX:5:1222:5883:38838,J00121:27:H3GGKBBXX:5:1107:29173:35936,J00121:27:H3GGKBBXX:5:2115:16498:31382,J00121:27:H3GGKBBXX:5:1210:19654:15891,J00121:27:H3GGKBBXX:5:2104:18710:32472,J00121:27:H3GGKBBXX:5:2101:2057:8400,J00121:27:H3GGKBBXX:5:2222:22648:29659,J00121:27:H3GGKBBXX:5:2102:5710:41387,J00121:27:H3GGKBBXX:5:1203:18294:13183,J00121:27:H3GGKBBXX:5:1123:19258:47735,J00121:27:H3GGKBBXX:5:2126:20750:42442,J00121:27:H3GGKBBXX:5:2109:14215:3899,J00121:27:H3GGKBBXX:5:1201:13575:46047,J00121:27:H3GGKBBXX:5:2110:20253:32015,J00121:27:H3GGKBBXX:5:1109:28757:35954;sequence=TATGGTGCTTACATAGAAGATTTTCCTTGGAAAGAGATATAAACTTAATAATTTTACACTTTTAAATAAAGTAGTTGAGTTTAATTGTAATATATTTAGTTTTATAATTATGATTTAATGGAAGCAGGCAATCTGAATAAGTATTTTTCAATTGACAATAGTTTAAATAATAATTAAAATTAGCAATACATCAATTGATATTAAAATACAAATATAAAACAATATATTATTATCTTTTTCTTTTCTTAGAACTA;start=290220;subtype=IES;support_ref=70;support_variant=26;type=IES;
scaffold51_62_with_IES	MILORD	internal_eliminated_sequence	292481	292508	.	.	.	ID=MILORD.62.292481.292508;Name=MILORD.62.292481.292508;bounded_by_ta=TRUE;common_boundary=Both;end=292508;ies_id=IESPGM.PTET51.1.62.279869;ies_left_dist=0;ies_min_dist=0;ies_right_dist=0;junction_seq=aaaaaattaagttgcTAcatgaaacgcattaa;read_names=J00121:27:H3GGKBBXX:5:2222:22120:22590,J00121:27:H3GGKBBXX:5:1212:9577:40737,J00121:27:H3GGKBBXX:5:1126:31517:33352,J00121:27:H3GGKBBXX:5:2110:23886:45344,J00121:27:H3GGKBBXX:5:1116:16711:14414,J00121:27:H3GGKBBXX:5:2203:25307:25122,J00121:27:H3GGKBBXX:5:1207:5355:38029,J00121:27:H3GGKBBXX:5:2219:26971:6906,J00121:27:H3GGKBBXX:5:1226:14194:3618,J00121:27:H3GGKBBXX:5:2223:20029:18335,J00121:27:H3GGKBBXX:5:2107:20841:33492,J00121:27:H3GGKBBXX:5:1218:13403:29606,J00121:27:H3GGKBBXX:5:1107:12439:6097,J00121:27:H3GGKBBXX:5:1111:22475:10194,J00121:27:H3GGKBBXX:5:2202:16772:14941,J00121:27:H3GGKBBXX:5:1216:13555:18687,J00121:27:H3GGKBBXX:5:2209:25915:14502,J00121:27:H3GGKBBXX:5:2224:6238:28903,J00121:27:H3GGKBBXX:5:1207:2575:48685,J00121:27:H3GGKBBXX:5:2102:15300:46504,J00121:27:H3GGKBBXX:5:2113:15737:7943,J00121:27:H3GGKBBXX:5:1219:18528:40104,J00121:27:H3GGKBBXX:5:1210:17056:32349,J00121:27:H3GGKBBXX:5:2228:19725:26635,J00121:27:H3GGKBBXX:5:1104:7486:40913,J00121:27:H3GGKBBXX:5:1123:14519:5059,J00121:27:H3GGKBBXX:5:2203:4756:48069,J00121:27:H3GGKBBXX:5:1124:9871:11108,J00121:27:H3GGKBBXX:5:1203:18903:42478,J00121:27:H3GGKBBXX:5:1216:26585:22907,J00121:27:H3GGKBBXX:5:2206:14225:20129,J00121:27:H3GGKBBXX:5:1120:26717:42056;sequence=TACAATAAAATTTAGTGTCATTCAATTA;start=292481;subtype=IES;support_ref=9;support_variant=32;type=IES;
scaffold51_62_with_IES	MILORD	internal_eliminated_sequence	293016	293043	.	.	.	ID=MILORD.62.293016.293043;Name=MILORD.62.293016.293043;bounded_by_ta=TRUE;common_boundary=Both;end=293043;ies_id=IESPGM.PTET51.1.62.280376;ies_left_dist=0;ies_min_dist=0;ies_right_dist=0;junction_seq=tttatcaaaactaggTAtcatcaattaaatat;read_names=J00121:27:H3GGKBBXX:5:2220:27793:35690,J00121:27:H3GGKBBXX:5:1220:10602:12023,J00121:27:H3GGKBBXX:5:1205:25388:41229,J00121:27:H3GGKBBXX:5:2122:18030:30837,J00121:27:H3GGKBBXX:5:2121:20649:33721,J00121:27:H3GGKBBXX:5:2101:5041:15645,J00121:27:H3GGKBBXX:5:2112:4269:44799,J00121:27:H3GGKBBXX:5:2216:17218:2176,J00121:27:H3GGKBBXX:5:1127:29569:18511,J00121:27:H3GGKBBXX:5:2122:8623:40350,J00121:27:H3GGKBBXX:5:2209:6157:20428,J00121:27:H3GGKBBXX:5:1211:6786:31751,J00121:27:H3GGKBBXX:5:2210:30766:39330,J00121:27:H3GGKBBXX:5:2226:17898:36974,J00121:27:H3GGKBBXX:5:1105:19918:48913,J00121:27:H3GGKBBXX:5:2126:6116:32209,J00121:27:H3GGKBBXX:5:1110:25225:4127,J00121:27:H3GGKBBXX:5:2109:19827:44394,J00121:27:H3GGKBBXX:5:2203:20151:29272,J00121:27:H3GGKBBXX:5:1112:15585:31875,J00121:27:H3GGKBBXX:5:2125:18639:11390,J00121:27:H3GGKBBXX:5:1114:5426:9737,J00121:27:H3GGKBBXX:5:1209:11992:49177,J00121:27:H3GGKBBXX:5:1201:29427:4374,J00121:27:H3GGKBBXX:5:1202:3417:7697,J00121:27:H3GGKBBXX:5:2104:27519:36411,J00121:27:H3GGKBBXX:5:1109:7791:8453,J00121:27:H3GGKBBXX:5:2222:23855:1297,J00121:27:H3GGKBBXX:5:1202:16772:10159,J00121:27:H3GGKBBXX:5:1217:21887:42091,J00121:27:H3GGKBBXX:5:1112:3914:26142,J00121:27:H3GGKBBXX:5:1213:28970:38187,J00121:27:H3GGKBBXX:5:2109:19167:11812,J00121:27:H3GGKBBXX:5:2225:28483:15715,J00121:27:H3GGKBBXX:5:2126:16153:5147,J00121:27:H3GGKBBXX:5:1215:25408:7996,J00121:27:H3GGKBBXX:5:1108:10967:47753,J00121:27:H3GGKBBXX:5:2101:22008:40192,J00121:27:H3GGKBBXX:5:1127:14783:25668,J00121:27:H3GGKBBXX:5:2102:19918:19584,J00121:27:H3GGKBBXX:5:1221:11769:34969,J00121:27:H3GGKBBXX:5:1208:14428:45766,J00121:27:H3GGKBBXX:5:2219:14631:31453,J00121:27:H3GGKBBXX:5:1103:27062:35057,J00121:27:H3GGKBBXX:5:2110:14590:38803,J00121:27:H3GGKBBXX:5:1107:7750:14361,J00121:27:H3GGKBBXX:5:2220:9404:47647,J00121:27:H3GGKBBXX:5:2103:20699:14185,J00121:27:H3GGKBBXX:5:2124:30502:40983,J00121:27:H3GGKBBXX:5:1208:23926:7715,J00121:27:H3GGKBBXX:5:2104:2280:30063,J00121:27:H3GGKBBXX:5:2102:19380:5147,J00121:27:H3GGKBBXX:5:2202:16701:40104,J00121:27:H3GGKBBXX:5:1203:16701:16014,J00121:27:H3GGKBBXX:5:1222:25631:11794,J00121:27:H3GGKBBXX:5:2212:21136:13078;sequence=TATAAATTACAATTTTACTAATTATTTA;start=293016;subtype=IES;support_ref=39;support_variant=56;type=IES;
scaffold51_62_with_IES	MILORD	internal_eliminated_sequence	294198	294223	.	.	.	ID=MILORD.62.294198.294223;Name=MILORD.62.294198.294223;bounded_by_ta=TRUE;common_boundary=Both;end=294223;ies_id=IESPGM.PTET51.1.62.281530;ies_left_dist=0;ies_min_dist=0;ies_right_dist=0;junction_seq=tcgtatcaaccctaaTAtcatcaaacattccc;read_names=J00121:27:H3GGKBBXX:5:1208:12104:33580,J00121:27:H3GGKBBXX:5:2103:8968:14361,J00121:27:H3GGKBBXX:5:1214:22120:9367,J00121:27:H3GGKBBXX:5:2209:30046:41634,J00121:27:H3GGKBBXX:5:1203:12327:26406,J00121:27:H3GGKBBXX:5:1109:20232:33633,J00121:27:H3GGKBBXX:5:1217:5944:45344,J00121:27:H3GGKBBXX:5:1115:25997:24173,J00121:27:H3GGKBBXX:5:2123:11840:17403,J00121:27:H3GGKBBXX:5:2218:9049:23821,J00121:27:H3GGKBBXX:5:1216:21146:22977,J00121:27:H3GGKBBXX:5:2116:8532:33686,J00121:27:H3GGKBBXX:5:2209:11688:43445,J00121:27:H3GGKBBXX:5:1221:11282:14432,J00121:27:H3GGKBBXX:5:2202:4239:17139,J00121:27:H3GGKBBXX:5:1225:20466:17298,J00121:27:H3GGKBBXX:5:1111:18426:40315,J00121:27:H3GGKBBXX:5:1207:7933:36341,J00121:27:H3GGKBBXX:5:2224:3782:37413,J00121:27:H3GGKBBXX:5:1209:21481:31329,J00121:27:H3GGKBBXX:5:1227:28321:47964,J00121:27:H3GGKBBXX:5:2111:24860:46399,J00121:27:H3GGKBBXX:5:2221:3133:23768,J00121:27:H3GGKBBXX:5:1207:26007:35761,J00121:27:H3GGKBBXX:5:2108:17665:47647,J00121:27:H3GGKBBXX:5:1217:18000:43269,J00121:27:H3GGKBBXX:5:2213:7608:47067,J00121:27:H3GGKBBXX:5:2215:23835:1402,J00121:27:H3GGKBBXX:5:2111:17513:39295,J00121:27:H3GGKBBXX:5:1228:17868:48632,J00121:27:H3GGKBBXX:5:2111:26281:35391,J00121:27:H3GGKBBXX:5:2121:28107:17843,J00121:27:H3GGKBBXX:5:1221:17898:38556,J00121:27:H3GGKBBXX:5:2115:28970:32736,J00121:27:H3GGKBBXX:5:1219:14164:1455,J00121:27:H3GGKBBXX:5:2205:13677:29659,J00121:27:H3GGKBBXX:5:2224:11698:17825,J00121:27:H3GGKBBXX:5:1212:26423:4092,J00121:27:H3GGKBBXX:5:1107:13535:11653,J00121:27:H3GGKBBXX:5:2209:26677:4919,J00121:27:H3GGKBBXX:5:1123:25317:21447,J00121:27:H3GGKBBXX:5:1113:24840:16858,J00121:27:H3GGKBBXX:5:2217:25743:47436,J00121:27:H3GGKBBXX:5:1221:19228:7521,J00121:27:H3GGKBBXX:5:2228:8014:26705,J00121:27:H3GGKBBXX:5:2105:25175:46627,J00121:27:H3GGKBBXX:5:2226:21136:46205,J00121:27:H3GGKBBXX:5:2225:30431:29677,J00121:27:H3GGKBBXX:5:2208:16407:48597,J00121:27:H3GGKBBXX:5:1201:8298:41686;sequence=TACAATTAAAAAATTGAATGTTTCTA;start=294198;subtype=IES;support_ref=0;support_variant=50;type=IES;
scaffold51_62_with_IES	MILORD	internal_eliminated_sequence	294316	294390	.	.	.	ID=MILORD.62.294316.294390;Name=MILORD.62.294316.294390;bounded_by_ta=TRUE;common_boundary=Both;end=294390;ies_id=IESPGM.PTET51.1.62.281622;ies_left_dist=0;ies_min_dist=0;ies_right_dist=0;junction_seq=tgaatcaattgctaaTAtctaagttactcaat;read_names=J00121:27:H3GGKBBXX:5:2107:4990:38697,J00121:27:H3GGKBBXX:5:2120:16741:3600,J00121:27:H3GGKBBXX:5:1123:20659:14854,J00121:27:H3GGKBBXX:5:2220:26129:10968,J00121:27:H3GGKBBXX:5:2128:6126:42390,J00121:27:H3GGKBBXX:5:2119:16762:44746,J00121:27:H3GGKBBXX:5:1112:22414:35092,J00121:27:H3GGKBBXX:5:1224:9983:39295,J00121:27:H3GGKBBXX:5:2220:8927:34160,J00121:27:H3GGKBBXX:5:1213:3975:41159,J00121:27:H3GGKBBXX:5:2103:13443:14344,J00121:27:H3GGKBBXX:5:2214:12591:39488,J00121:27:H3GGKBBXX:5:1222:27154:21360,J00121:27:H3GGKBBXX:5:1211:27610:46205,J00121:27:H3GGKBBXX:5:1115:25652:37853,J00121:27:H3GGKBBXX:5:1220:23673:25597,J00121:27:H3GGKBBXX:5:1106:20567:29817,J00121:27:H3GGKBBXX:5:1118:12895:36042,J00121:27:H3GGKBBXX:5:1218:11170:4813,J00121:27:H3GGKBBXX:5:1213:23835:37519,J00121:27:H3GGKBBXX:5:2206:8542:42636,J00121:27:H3GGKBBXX:5:2209:3569:44394,J00121:27:H3GGKBBXX:5:1101:31030:18230,J00121:27:H3GGKBBXX:5:2216:26240:28147,J00121:27:H3GGKBBXX:5:2227:4817:18775,J00121:27:H3GGKBBXX:5:1107:10399:10616,J00121:27:H3GGKBBXX:5:2206:20009:32261,J00121:27:H3GGKBBXX:5:1117:10318:48667,J00121:27:H3GGKBBXX:5:2224:29975:34020,J00121:27:H3GGKBBXX:5:2216:11728:16295,J00121:27:H3GGKBBXX:5:2201:9952:40262;sequence=TACAGGTTATTACTTAAAATTCATTCAAAATATATGAAGAAATATCTTTTATTAAATAGTTATATCTATTACATG;start=294316;subtype=IES;support_ref=54;support_variant=31;type=IES;
scaffold51_62_with_IES	MILORD	internal_eliminated_sequence	296968	297015	.	.	.	ID=MILORD.62.296968.297015;Name=MILORD.62.296968.297015;bounded_by_ta=TRUE;common_boundary=None;end=297015;ies_id=IESPGM.PTET51.1.62.285750;ies_left_dist=1551;ies_min_dist=1550;ies_right_dist=1550;junction_seq=ccattatcacaaaacTAtattatgtgtatata;read_names=J00121:27:H3GGKBBXX:5:1109:11870:39471,J00121:27:H3GGKBBXX:5:1120:29823:35303,J00121:27:H3GGKBBXX:5:1227:23013:27760,J00121:27:H3GGKBBXX:5:2117:21004:16436,J00121:27:H3GGKBBXX:5:2218:6157:32033;sequence=TATTGTCTACTTGTTTAAAAAATACAAGAGAAATAAATATTCTGATAA;start=296968;subtype=MAC;support_ref=204;support_variant=5;type=CRYPTIC;
scaffold51_62_with_IES	MILORD	internal_eliminated_sequence	298519	298565	.	.	.	ID=MILORD.62.298519.298565;Name=MILORD.62.298519.298565;bounded_by_ta=TRUE;common_boundary=Both;end=298565;ies_id=IESPGM.PTET51.1.62.285750;ies_left_dist=0;ies_min_dist=0;ies_right_dist=0;junction_seq=ttgctccatctcattTActctcttttactccc;read_names=J00121:27:H3GGKBBXX:5:1203:13484:39594,J00121:27:H3GGKBBXX:5:2123:28909:41458,J00121:27:H3GGKBBXX:5:1124:29386:2791,J00121:27:H3GGKBBXX:5:1117:13616:1103,J00121:27:H3GGKBBXX:5:1201:29061:9156,J00121:27:H3GGKBBXX:5:2118:12753:35339,J00121:27:H3GGKBBXX:5:2106:19745:6097,J00121:27:H3GGKBBXX:5:1204:3082:49212,J00121:27:H3GGKBBXX:5:2225:9617:27619,J00121:27:H3GGKBBXX:5:2124:31223:12093,J00121:27:H3GGKBBXX:5:2222:17908:1789,J00121:27:H3GGKBBXX:5:1115:7324:6132,J00121:27:H3GGKBBXX:5:1113:8450:5411,J00121:27:H3GGKBBXX:5:1212:10145:31382,J00121:27:H3GGKBBXX:5:2119:26078:38029,J00121:27:H3GGKBBXX:5:2203:5162:32033,J00121:27:H3GGKBBXX:5:2115:18304:46082,J00121:27:H3GGKBBXX:5:2120:17787:30380,J00121:27:H3GGKBBXX:5:1207:30371:43216,J00121:27:H3GGKBBXX:5:1127:28726:15821,J00121:27:H3GGKBBXX:5:1221:18416:29114,J00121:27:H3GGKBBXX:5:2221:18710:31066,J00121:27:H3GGKBBXX:5:1219:21420:21905,J00121:27:H3GGKBBXX:5:1224:22597:29923,J00121:27:H3GGKBBXX:5:1128:6542:31646,J00121:27:H3GGKBBXX:5:2113:27174:20586,J00121:27:H3GGKBBXX:5:1201:21572:24911,J00121:27:H3GGKBBXX:5:2216:6786:13324,J00121:27:H3GGKBBXX:5:2207:28189:7082,J00121:27:H3GGKBBXX:5:2102:19410:27356,J00121:27:H3GGKBBXX:5:1114:15087:8611,J00121:27:H3GGKBBXX:5:1219:9851:42337,J00121:27:H3GGKBBXX:5:1223:28676:41124,J00121:27:H3GGKBBXX:5:1207:23358:13482,J00121:27:H3GGKBBXX:5:1224:13697:29272,J00121:27:H3GGKBBXX:5:2118:6725:46768,J00121:27:H3GGKBBXX:5:1222:16985:15803,J00121:27:H3GGKBBXX:5:2206:5396:48368,J00121:27:H3GGKBBXX:5:1122:19360:44183,J00121:27:H3GGKBBXX:5:1105:6299:15363,J00121:27:H3GGKBBXX:5:1109:28808:23311,J00121:27:H3GGKBBXX:5:2120:32116:30239,J00121:27:H3GGKBBXX:5:2207:25266:29624,J00121:27:H3GGKBBXX:5:1122:19603:44640;sequence=TATAATCAATTAAAAAATTGTAAAGAGATATTTAATATTATCAAGTA;start=298519;subtype=IES;support_ref=36;support_variant=44;type=IES;
scaffold51_62_with_IES	MILORD	internal_eliminated_sequence	301604	301964	.	.	.	ID=MILORD.62.301604.301964;Name=MILORD.62.301604.301964;bounded_by_ta=TRUE;common_boundary=Both;end=301964;ies_id=IESPGM.PTET51.1.62.288788;ies_left_dist=0;ies_min_dist=0;ies_right_dist=0;junction_seq=tctagaatcctattgTActtatattaatctag;read_names=J00121:27:H3GGKBBXX:5:1202:3731:13623,J00121:27:H3GGKBBXX:5:2207:18852:42425,J00121:27:H3GGKBBXX:5:2218:28808:44693;sequence=TATTATTGGTTTAAAAATAGAGCATTATTATAATGTTTATTTTTAAAGATTCTAATAATTTATAAATTTTATATATATTTAAACTGGTTGAAATTGGCAATAAAAATAAAGGTTTAAGCTCTAATGTTTAAACTAACAAATAGTTATTTCACACATTTTAGGATTACAATTATCAGAATATAATAAATCATAAATCTAATTTAAAATTCAATATTTCTAGCGTCATTCTTAGGTTATGATTGCTAAACTTGAATAAATTGTTCATTATAGTAAGGATTTACAAATTAATAATCACAAATAAAATAAAATAAATTATATTTTTTTTTCTAATTAAAAATCCAAATTTTTATTTTCTTCACAA;start=301604;subtype=IES;support_ref=19;support_variant=3;type=IES;
scaffold51_62_with_IES	MILORD	internal_eliminated_sequence	301988	302113	.	.	.	ID=MILORD.62.301988.302113;Name=MILORD.62.301988.302113;bounded_by_ta=TRUE;common_boundary=Both;end=302113;ies_id=IESPGM.PTET51.1.62.288811;ies_left_dist=0;ies_min_dist=0;ies_right_dist=0;junction_seq=ttaatctagaaatgaTAatcataattaaggta;read_names=J00121:27:H3GGKBBXX:5:1204:12692:23382,J00121:27:H3GGKBBXX:5:1125:27072:7152,J00121:27:H3GGKBBXX:5:1128:7872:20621,J00121:27:H3GGKBBXX:5:1101:25936:6132,J00121:27:H3GGKBBXX:5:1221:28118:22151;sequence=TACAATTGGAATTAATCTTATTAATTTTCTTTTTAATAATGTTTTCACAGAATTTTAGAAATAAAATGAAAACAAATTCAAATAATAATCTATGATGAAATTTCATAATTATCAACTATTTGAGTG;start=301988;subtype=IES;support_ref=46;support_variant=5;type=IES;
scaffold51_62_with_IES	MILORD	internal_eliminated_sequence	303973	304142	.	.	.	ID=MILORD.62.303973.304142;Name=MILORD.62.303973.304142;bounded_by_ta=TRUE;common_boundary=Both;end=304142;ies_id=IESPGM.PTET51.1.62.290670;ies_left_dist=0;ies_min_dist=0;ies_right_dist=0;junction_seq=taaagagatcgatatTAtaattggaaccatta;read_names=J00121:27:H3GGKBBXX:5:1115:6177:15012,J00121:27:H3GGKBBXX:5:2204:19106:43603,J00121:27:H3GGKBBXX:5:2117:30858:36323,J00121:27:H3GGKBBXX:5:2108:28869:40332,J00121:27:H3GGKBBXX:5:2108:24840:44535,J00121:27:H3GGKBBXX:5:1202:3772:10141,J00121:27:H3GGKBBXX:5:1205:27488:43673,J00121:27:H3GGKBBXX:5:1207:9293:44535,J00121:27:H3GGKBBXX:5:1121:3528:47419,J00121:27:H3GGKBBXX:5:2101:8460:33492,J00121:27:H3GGKBBXX:5:1111:13159:34073,J00121:27:H3GGKBBXX:5:2227:17990:6255,J00121:27:H3GGKBBXX:5:2125:26220:48720,J00121:27:H3GGKBBXX:5:1202:20659:17210,J00121:27:H3GGKBBXX:5:1228:6614:14502,J00121:27:H3GGKBBXX:5:1228:22120:7117,J00121:27:H3GGKBBXX:5:2104:12520:37501,J00121:27:H3GGKBBXX:5:2210:15321:16612,J00121:27:H3GGKBBXX:5:1211:18944:40086,J00121:27:H3GGKBBXX:5:1210:9587:14871,J00121:27:H3GGKBBXX:5:1206:30756:46909,J00121:27:H3GGKBBXX:5:1105:4888:29835,J00121:27:H3GGKBBXX:5:1122:15798:33440,J00121:27:H3GGKBBXX:5:1120:13250:17350,J00121:27:H3GGKBBXX:5:1221:10521:21236;sequence=TATTGTCAAATAATATAACAATTTCATTTTATCCTTTATAAGATAGATAATATATAAAATATATTATAATTTTATTTTTAAATTTATAAGTAAATTAATAATTTTATCGAAATATATAATTATCATTTAATAACTGAAGTCTATTTATATTTGGGTAACTGTTTCAACAA;start=303973;subtype=IES;support_ref=92;support_variant=25;type=IES;
scaffold51_62_with_IES	MILORD	internal_eliminated_sequence	306325	306398	.	.	.	ID=MILORD.62.306325.306398;Name=MILORD.62.306325.306398;bounded_by_ta=TRUE;common_boundary=Both;end=306398;ies_id=IESPGM.PTET51.1.62.292852;ies_left_dist=0;ies_min_dist=0;ies_right_dist=0;junction_seq=ttggagcttactaatTAgatgagaaataaaaa;read_names=J00121:27:H3GGKBBXX:5:2102:10135:21729,J00121:27:H3GGKBBXX:5:1215:12215:21500,J00121:27:H3GGKBBXX:5:2228:11454:35479,J00121:27:H3GGKBBXX:5:1109:24099:45959,J00121:27:H3GGKBBXX:5:1224:25398:32209,J00121:27:H3GGKBBXX:5:1221:2920:19003,J00121:27:H3GGKBBXX:5:1128:28158:46522,J00121:27:H3GGKBBXX:5:1211:2991:41669,J00121:27:H3GGKBBXX:5:2224:27316:36095,J00121:27:H3GGKBBXX:5:2115:10805:14519,J00121:27:H3GGKBBXX:5:2221:29894:31910,J00121:27:H3GGKBBXX:5:2205:16021:33580,J00121:27:H3GGKBBXX:5:2119:27255:19214,J00121:27:H3GGKBBXX:5:1216:12987:33809,J00121:27:H3GGKBBXX:5:1203:13332:21606,J00121:27:H3GGKBBXX:5:2207:2717:47770,J00121:27:H3GGKBBXX:5:2102:10673:18933,J00121:27:H3GGKBBXX:5:2113:17269:45097,J00121:27:H3GGKBBXX:5:2202:6989:35514,J00121:27:H3GGKBBXX:5:2125:13311:32930,J00121:27:H3GGKBBXX:5:2103:14265:12357,J00121:27:H3GGKBBXX:5:2210:19431:30626,J00121:27:H3GGKBBXX:5:1118:14042:21571,J00121:27:H3GGKBBXX:5:2221:11343:9016,J00121:27:H3GGKBBXX:5:1125:15442:14783,J00121:27:H3GGKBBXX:5:1126:21268:28041,J00121:27:H3GGKBBXX:5:2218:6066:7152,J00121:27:H3GGKBBXX:5:1217:6877:15029,J00121:27:H3GGKBBXX:5:2203:9902:40807,J00121:27:H3GGKBBXX:5:1203:13890:21764,J00121:27:H3GGKBBXX:5:2208:22404:30151,J00121:27:H3GGKBBXX:5:2201:12053:22239,J00121:27:H3GGKBBXX:5:2211:25378:17122,J00121:27:H3GGKBBXX:5:1127:18751:28815,J00121:27:H3GGKBBXX:5:2116:26758:1965,J00121:27:H3GGKBBXX:5:1205:16538:47841,J00121:27:H3GGKBBXX:5:2216:23155:30222,J00121:27:H3GGKBBXX:5:2126:2727:40086,J00121:27:H3GGKBBXX:5:1221:2402:3934,J00121:27:H3GGKBBXX:5:2217:19278:39084,J00121:27:H3GGKBBXX:5:2103:27965:43445,J00121:27:H3GGKBBXX:5:1118:6360:27883,J00121:27:H3GGKBBXX:5:1207:27884:23997,J00121:27:H3GGKBBXX:5:2228:29894:32754;sequence=TATAGTTGATAATTTGATTGATATTGAGAATATTTGTTTAAAATTTGACCTATTAATAATATATAATTTAAGTG;start=306325;subtype=IES;support_ref=26;support_variant=44;type=IES;
scaffold51_62_with_IES	MILORD	internal_eliminated_sequence	307732	307808	.	.	.	ID=MILORD.62.307732.307808;Name=MILORD.62.307732.307808;bounded_by_ta=TRUE;common_boundary=Both;end=307808;ies_id=IESPGM.PTET51.1.62.294185;ies_left_dist=0;ies_min_dist=0;ies_right_dist=0;junction_seq=acatatcttattagaTAcctaaattaatgaaa;read_names=J00121:27:H3GGKBBXX:5:1111:20720:24243,J00121:27:H3GGKBBXX:5:1226:26494:4145,J00121:27:H3GGKBBXX:5:1102:28655:8840,J00121:27:H3GGKBBXX:5:2113:7090:37167,J00121:27:H3GGKBBXX:5:2111:26788:6202,J00121:27:H3GGKBBXX:5:1111:20862:22450,J00121:27:H3GGKBBXX:5:2222:3559:28446,J00121:27:H3GGKBBXX:5:1108:26210:3407,J00121:27:H3GGKBBXX:5:2221:15047:27320,J00121:27:H3GGKBBXX:5:1202:18030:45854,J00121:27:H3GGKBBXX:5:2109:9333:23751,J00121:27:H3GGKBBXX:5:1227:18314:43392,J00121:27:H3GGKBBXX:5:1205:26382:45942,J00121:27:H3GGKBBXX:5:2116:8998:34073,J00121:27:H3GGKBBXX:5:1121:8684:20480,J00121:27:H3GGKBBXX:5:2227:27955:10862,J00121:27:H3GGKBBXX:5:1116:15442:42636,J00121:27:H3GGKBBXX:5:2202:19421:40596,J00121:27:H3GGKBBXX:5:1115:26626:21957,J00121:27:H3GGKBBXX:5:2218:27346:15188,J00121:27:H3GGKBBXX:5:2216:8136:39541,J00121:27:H3GGKBBXX:5:1104:14834:35462,J00121:27:H3GGKBBXX:5:1221:23825:48298,J00121:27:H3GGKBBXX:5:2107:4929:15873,J00121:27:H3GGKBBXX:5:2227:31304:24190,J00121:27:H3GGKBBXX:5:2210:30675:45924,J00121:27:H3GGKBBXX:5:2203:23774:21764,J00121:27:H3GGKBBXX:5:2103:21572:39541,J00121:27:H3GGKBBXX:5:2203:32289:12708,J00121:27:H3GGKBBXX:5:2224:5761:27865,J00121:27:H3GGKBBXX:5:1125:18172:44025,J00121:27:H3GGKBBXX:5:2207:2027:25122,J00121:27:H3GGKBBXX:5:2111:29082:12603,J00121:27:H3GGKBBXX:5:1207:18548:9543,J00121:27:H3GGKBBXX:5:1201:14164:11020,J00121:27:H3GGKBBXX:5:1124:6492:4760,J00121:27:H3GGKBBXX:5:2123:17036:5552,J00121:27:H3GGKBBXX:5:1115:16072:27303,J00121:27:H3GGKBBXX:5:2215:21430:26494,J00121:27:H3GGKBBXX:5:1202:12185:13394,J00121:27:H3GGKBBXX:5:2203:29477:14308,J00121:27:H3GGKBBXX:5:1125:9019:29184,J00121:27:H3GGKBBXX:5:1111:21197:37097,J00121:27:H3GGKBBXX:5:2118:17584:38293,J00121:27:H3GGKBBXX:5:2206:17523:23487,J00121:27:H3GGKBBXX:5:1224:4503:8312,J00121:27:H3GGKBBXX:5:2115:14022:41581,J00121:27:H3GGKBBXX:5:1203:10226:28358,J00121:27:H3GGKBBXX:5:2119:21034:27567,J00121:27:H3GGKBBXX:5:2206:17634:38345,J00121:27:H3GGKBBXX:5:1105:12033:10493,J00121:27:H3GGKBBXX:5:1124:16681:30609,J00121:27:H3GGKBBXX:5:1124:20131:45414,J00121:27:H3GGKBBXX:5:2115:26626:4831,J00121:27:H3GGKBBXX:5:2112:16762:45555,J00121:27:H3GGKBBXX:5:1218:8318:7257,J00121:27:H3GGKBBXX:5:1119:2361:20217,J00121:27:H3GGKBBXX:5:2120:23865:30081,J00121:27:H3GGKBBXX:5:1227:15270:6607,J00121:27:H3GGKBBXX:5:1126:23449:34108,J00121:27:H3GGKBBXX:5:2222:16691:21729,J00121:27:H3GGKBBXX:5:2126:8115:26881,J00121:27:H3GGKBBXX:5:2113:6959:19460,J00121:27:H3GGKBBXX:5:2227:23023:12163,J00121:27:H3GGKBBXX:5:1112:8440:18441,J00121:27:H3GGKBBXX:5:1125:28219:26054;sequence=TATTGTGATACTCTATTTAATATTTTTAAAGTAAATTTGAATTTCATAACAATTCAAAAATTCATTGAATTTCATAA;start=307732;subtype=IES;support_ref=24;support_variant=66;type=IES;
scaffold51_62_with_IES	MILORD	internal_eliminated_sequence	310539	310652	.	.	.	ID=MILORD.62.310539.310652;Name=MILORD.62.310539.310652;bounded_by_ta=TRUE;common_boundary=Both;end=310652;ies_id=IESPGM.PTET51.1.62.296915;ies_left_dist=0;ies_min_dist=0;ies_right_dist=0;junction_seq=tattatagatgctaaTAacagagatcctgttg;read_names=J00121:27:H3GGKBBXX:5:1210:29508:3248,J00121:27:H3GGKBBXX:5:2124:11505:32367,J00121:27:H3GGKBBXX:5:1118:11901:28762,J00121:27:H3GGKBBXX:5:1116:5000:19232,J00121:27:H3GGKBBXX:5:2108:18893:29343,J00121:27:H3GGKBBXX:5:1107:11921:34741,J00121:27:H3GGKBBXX:5:1118:17482:39418,J00121:27:H3GGKBBXX:5:2113:18132:40051,J00121:27:H3GGKBBXX:5:1113:23581:47841,J00121:27:H3GGKBBXX:5:2208:30594:33651,J00121:27:H3GGKBBXX:5:2208:30716:33651,J00121:27:H3GGKBBXX:5:1212:19147:29149,J00121:27:H3GGKBBXX:5:2119:12601:4444,J00121:27:H3GGKBBXX:5:1202:5629:23874,J00121:27:H3GGKBBXX:5:2222:13474:33387,J00121:27:H3GGKBBXX:5:2119:1793:19759,J00121:27:H3GGKBBXX:5:2202:3549:32930,J00121:27:H3GGKBBXX:5:2102:10033:8998,J00121:27:H3GGKBBXX:5:1207:3407:2510,J00121:27:H3GGKBBXX:5:1203:17371:37501,J00121:27:H3GGKBBXX:5:2205:18264:9754,J00121:27:H3GGKBBXX:5:2118:2453:20375,J00121:27:H3GGKBBXX:5:1113:6248:5323,J00121:27:H3GGKBBXX:5:1109:29457:43884,J00121:27:H3GGKBBXX:5:2223:14428:3670,J00121:27:H3GGKBBXX:5:1122:25002:30468,J00121:27:H3GGKBBXX:5:2211:3224:37361,J00121:27:H3GGKBBXX:5:1218:9587:27250,J00121:27:H3GGKBBXX:5:1112:3802:18599,J00121:27:H3GGKBBXX:5:1207:13595:36200,J00121:27:H3GGKBBXX:5:2122:21065:46047,J00121:27:H3GGKBBXX:5:1111:16204:37906,J00121:27:H3GGKBBXX:5:1208:21105:11724,J00121:27:H3GGKBBXX:5:1216:10795:5077,J00121:27:H3GGKBBXX:5:1202:14519:22397,J00121:27:H3GGKBBXX:5:2102:3356:47893,J00121:27:H3GGKBBXX:5:1202:24282:7451,J00121:27:H3GGKBBXX:5:1227:4909:22028,J00121:27:H3GGKBBXX:5:2114:26403:41792,J00121:27:H3GGKBBXX:5:1226:15514:14906,J00121:27:H3GGKBBXX:5:2216:27499:2299,J00121:27:H3GGKBBXX:5:1115:9678:31628,J00121:27:H3GGKBBXX:5:1213:18751:3811,J00121:27:H3GGKBBXX:5:1120:26108:30626,J00121:27:H3GGKBBXX:5:1221:9283:11390,J00121:27:H3GGKBBXX:5:1120:23429:7451,J00121:27:H3GGKBBXX:5:2219:18609:22344;sequence=TAAAGTTGGTTACTACACTTTTTTTAGATTTGGGTTGTTTTATAATTTTCATAAAAAATGATTAATTCAATTGAAATGCATAATGAGACCATAAAAGTATTAAATAATTGACTA;start=310539;subtype=IES;support_ref=80;support_variant=47;type=IES;
scaffold51_62_with_IES	MILORD	internal_eliminated_sequence	311284	311387	.	.	.	ID=MILORD.62.311284.311387;Name=MILORD.62.311284.311387;bounded_by_ta=TRUE;common_boundary=Both;end=311387;ies_id=IESPGM.PTET51.1.62.297546;ies_left_dist=0;ies_min_dist=0;ies_right_dist=0;junction_seq=ggaaagcaaaagcatTAtcatgaattgaaatt;read_names=J00121:27:H3GGKBBXX:5:1104:16133:39822,J00121:27:H3GGKBBXX:5:2121:10236:7275,J00121:27:H3GGKBBXX:5:1125:13413:23188,J00121:27:H3GGKBBXX:5:2126:18365:14080,J00121:27:H3GGKBBXX:5:1214:22343:48122,J00121:27:H3GGKBBXX:5:1210:11302:33774,J00121:27:H3GGKBBXX:5:1227:27529:8822,J00121:27:H3GGKBBXX:5:1210:6076:5130,J00121:27:H3GGKBBXX:5:2102:26433:10862,J00121:27:H3GGKBBXX:5:1125:30239:24736,J00121:27:H3GGKBBXX:5:1120:19695:23768,J00121:27:H3GGKBBXX:5:2208:13524:39875,J00121:27:H3GGKBBXX:5:1101:27722:29061,J00121:27:H3GGKBBXX:5:2223:9384:5974,J00121:27:H3GGKBBXX:5:2106:20943:2791,J00121:27:H3GGKBBXX:5:2115:19613:14871,J00121:27:H3GGKBBXX:5:2214:6573:43339,J00121:27:H3GGKBBXX:5:1113:18304:1947,J00121:27:H3GGKBBXX:5:2122:8795:43673,J00121:27:H3GGKBBXX:5:2228:15067:27813,J00121:27:H3GGKBBXX:5:2212:27438:46680,J00121:27:H3GGKBBXX:5:1215:11698:23487,J00121:27:H3GGKBBXX:5:1101:4635:27848,J00121:27:H3GGKBBXX:5:1119:10683:46873,J00121:27:H3GGKBBXX:5:1121:11241:10071,J00121:27:H3GGKBBXX:5:1203:19979:35479,J00121:27:H3GGKBBXX:5:1104:18791:26283,J00121:27:H3GGKBBXX:5:1118:11870:11302,J00121:27:H3GGKBBXX:5:2204:9384:16032,J00121:27:H3GGKBBXX:5:1128:15980:5974,J00121:27:H3GGKBBXX:5:1122:25033:11952,J00121:27:H3GGKBBXX:5:2123:4898:46065,J00121:27:H3GGKBBXX:5:2111:15960:39734,J00121:27:H3GGKBBXX:5:2212:22150:28973,J00121:27:H3GGKBBXX:5:2208:31162:29466,J00121:27:H3GGKBBXX:5:2225:16224:4954;sequence=TACACACAATTTTGTAAATTTAATTATTTTTTCATATGTACCTCTTAAAATAGAAGATTATAACTATTAAATTAGATGATAAAAGAAAGAAAATTTATCAACTG;start=311284;subtype=IES;support_ref=28;support_variant=36;type=IES;
scaffold51_62_with_IES	MILORD	internal_eliminated_sequence	311730	311758	.	.	.	ID=MILORD.62.311730.311758;Name=MILORD.62.311730.311758;bounded_by_ta=TRUE;common_boundary=None;end=311758;ies_id=IESPGM.PTET51.1.62.298257;ies_left_dist=369;ies_min_dist=369;ies_right_dist=450;junction_seq=attttactataagaaTAataaatcaagctgat;read_names=J00121:27:H3GGKBBXX:5:1121:23449:20498,J00121:27:H3GGKBBXX:5:1208:25114:18564;sequence=TATAGCAATATCCATAATCACTTAAATTA;start=311730;subtype=MAC;support_ref=220;support_variant=2;type=CRYPTIC;
scaffold51_62_with_IES	MILORD	internal_eliminated_sequence	312099	312208	.	.	.	ID=MILORD.62.312099.312208;Name=MILORD.62.312099.312208;bounded_by_ta=TRUE;common_boundary=Both;end=312208;ies_id=IESPGM.PTET51.1.62.298257;ies_left_dist=0;ies_min_dist=0;ies_right_dist=0;junction_seq=ttaaaatttctgagaTAactaaatacaagatc;read_names=J00121:27:H3GGKBBXX:5:1202:27326:20498,J00121:27:H3GGKBBXX:5:2212:5751:35972,J00121:27:H3GGKBBXX:5:1210:15686:21430,J00121:27:H3GGKBBXX:5:1219:3630:44851,J00121:27:H3GGKBBXX:5:2115:13352:36939,J00121:27:H3GGKBBXX:5:1218:24342:19337,J00121:27:H3GGKBBXX:5:2213:14813:15487,J00121:27:H3GGKBBXX:5:2214:11546:20445,J00121:27:H3GGKBBXX:5:1221:11809:10844,J00121:27:H3GGKBBXX:5:2220:25124:47770,J00121:27:H3GGKBBXX:5:1109:7963:41634,J00121:27:H3GGKBBXX:5:1106:19136:30433,J00121:27:H3GGKBBXX:5:1207:30228:32490,J00121:27:H3GGKBBXX:5:1116:20050:14959,J00121:27:H3GGKBBXX:5:1109:7364:15205,J00121:27:H3GGKBBXX:5:1121:21552:17210,J00121:27:H3GGKBBXX:5:1107:7953:22063,J00121:27:H3GGKBBXX:5:1219:14935:7363,J00121:27:H3GGKBBXX:5:1109:23145:1578,J00121:27:H3GGKBBXX:5:2226:22912:27479,J00121:27:H3GGKBBXX:5:2102:12357:28006,J00121:27:H3GGKBBXX:5:1212:11231:17614,J00121:27:H3GGKBBXX:5:2221:25428:40737,J00121:27:H3GGKBBXX:5:2113:13626:7310,J00121:27:H3GGKBBXX:5:2205:17563:29395,J00121:27:H3GGKBBXX:5:1214:17107:1666,J00121:27:H3GGKBBXX:5:1110:28798:17139,J00121:27:H3GGKBBXX:5:2122:22343:7398,J00121:27:H3GGKBBXX:5:1206:21785:26898,J00121:27:H3GGKBBXX:5:1204:7080:29483,J00121:27:H3GGKBBXX:5:1105:9861:41686,J00121:27:H3GGKBBXX:5:2217:7781:4813,J00121:27:H3GGKBBXX:5:2209:25875:27865,J00121:27:H3GGKBBXX:5:1102:9831:38996,J00121:27:H3GGKBBXX:5:2210:25205:18581,J00121:27:H3GGKBBXX:5:2213:28331:26986,J00121:27:H3GGKBBXX:5:1114:5883:6519,J00121:27:H3GGKBBXX:5:1125:8075:38943,J00121:27:H3GGKBBXX:5:1214:21014:24612,J00121:27:H3GGKBBXX:5:2103:31416:21641,J00121:27:H3GGKBBXX:5:2228:16224:4497,J00121:27:H3GGKBBXX:5:1204:10795:33809,J00121:27:H3GGKBBXX:5:1209:20689:49124,J00121:27:H3GGKBBXX:5:2124:1681:10211,J00121:27:H3GGKBBXX:5:1225:30056:38873,J00121:27:H3GGKBBXX:5:1112:24312:21641,J00121:27:H3GGKBBXX:5:1114:27022:23768;sequence=TACAGATGAGTAATTTAATTTTCTGATTGATTCTTAATATCATAGAAAAACTCTATTTTATATAAGAAGCATTTAAAATTATTGGTCACGATTTCATCCATAAATGGCTG;start=312099;subtype=IES;support_ref=76;support_variant=47;type=IES;
scaffold51_62_with_IES	MILORD	internal_eliminated_sequence	312303	312349	.	.	.	ID=MILORD.62.312303.312349;Name=MILORD.62.312303.312349;bounded_by_ta=TRUE;common_boundary=LEFT;end=312349;ies_id=IESPGM.PTET51.1.62.298351;ies_left_dist=0;ies_min_dist=0;ies_right_dist=134;junction_seq=tgtctgttaataaaaTAgcaaaatttaacttt;read_names=J00121:27:H3GGKBBXX:5:1106:18375:28657,J00121:27:H3GGKBBXX:5:1224:17584:41176,J00121:27:H3GGKBBXX:5:2223:9628:31892,J00121:27:H3GGKBBXX:5:1216:23612:12515,J00121:27:H3GGKBBXX:5:2117:23805:15276,J00121:27:H3GGKBBXX:5:2114:25834:2861,J00121:27:H3GGKBBXX:5:2113:28524:23452,J00121:27:H3GGKBBXX:5:1125:26940:13851,J00121:27:H3GGKBBXX:5:1121:24089:6449,J00121:27:H3GGKBBXX:5:2219:12276:7785,J00121:27:H3GGKBBXX:5:1126:18416:43216,J00121:27:H3GGKBBXX:5:2108:25347:15205,J00121:27:H3GGKBBXX:5:2220:14052:27145,J00121:27:H3GGKBBXX:5:1202:15402:26424,J00121:27:H3GGKBBXX:5:1126:15463:8875,J00121:27:H3GGKBBXX:5:2202:17127:21922,J00121:27:H3GGKBBXX:5:2207:6360:38117,J00121:27:H3GGKBBXX:5:2117:19218:15662,J00121:27:H3GGKBBXX:5:2221:23794:7767,J00121:27:H3GGKBBXX:5:1228:18710:47348,J00121:27:H3GGKBBXX:5:1119:16417:34899,J00121:27:H3GGKBBXX:5:2127:23937:38433,J00121:27:H3GGKBBXX:5:1211:6634:20551,J00121:27:H3GGKBBXX:5:2206:7892:7539,J00121:27:H3GGKBBXX:5:1207:10510:25263,J00121:27:H3GGKBBXX:5:1120:5132:13728,J00121:27:H3GGKBBXX:5:1109:15473:7556,J00121:27:H3GGKBBXX:5:1115:19441:27690;sequence=TATTGTCAACTTACTTAAGTTTAAATATAGTAAATTGGTTTCAATAA;start=312303;subtype=PARTIAL_INTERNAL;support_ref=0;support_variant=28;type=ALTERNATIVE;
scaffold51_62_with_IES	MILORD	internal_eliminated_sequence	312416	312483	.	.	.	ID=MILORD.62.312416.312483;Name=MILORD.62.312416.312483;bounded_by_ta=TRUE;common_boundary=RIGHT;end=312483;ies_id=IESPGM.PTET51.1.62.298351;ies_left_dist=-113;ies_min_dist=0;ies_right_dist=0;junction_seq=tatcatgtgaataaaTAtttaacaaattagat;read_names=J00121:27:H3GGKBBXX:5:2211:26606:27654;sequence=TACATTCGTTATTTTAGAAAAAACAATAAAAATAAATGTCAATAATAATAATTCTTTTCTCCTTACTT;start=312416;subtype=PARTIAL_INTERNAL;support_ref=69;support_variant=1;type=ALTERNATIVE;
scaffold51_62_with_IES	MILORD	internal_eliminated_sequence	317099	317174	.	.	.	ID=MILORD.62.317099.317174;Name=MILORD.62.317099.317174;bounded_by_ta=TRUE;common_boundary=Both;end=317174;ies_id=IESPGM.PTET51.1.62.302966;ies_left_dist=0;ies_min_dist=0;ies_right_dist=0;junction_seq=tgatgataaagattaTAaaattagtggcaaca;read_names=J00121:27:H3GGKBBXX:5:2105:29985:19795,J00121:27:H3GGKBBXX:5:2221:23115:21078,J00121:27:H3GGKBBXX:5:1111:6400:30521,J00121:27:H3GGKBBXX:5:2120:24089:47559,J00121:27:H3GGKBBXX:5:2205:28057:42267,J00121:27:H3GGKBBXX:5:2201:2991:25562,J00121:27:H3GGKBBXX:5:2102:11688:26213,J00121:27:H3GGKBBXX:5:2228:24931:39664,J00121:27:H3GGKBBXX:5:1104:17259:38363,J00121:27:H3GGKBBXX:5:2126:24545:1508,J00121:27:H3GGKBBXX:5:2120:28716:3670,J00121:27:H3GGKBBXX:5:1104:24698:31417,J00121:27:H3GGKBBXX:5:2212:12286:5165,J00121:27:H3GGKBBXX:5:1114:18030:33123,J00121:27:H3GGKBBXX:5:1202:18730:15381,J00121:27:H3GGKBBXX:5:2206:31467:42126,J00121:27:H3GGKBBXX:5:1111:9414:22801,J00121:27:H3GGKBBXX:5:2211:11302:22801,J00121:27:H3GGKBBXX:5:2226:7679:5798,J00121:27:H3GGKBBXX:5:2202:20141:17016,J00121:27:H3GGKBBXX:5:2108:9445:4708,J00121:27:H3GGKBBXX:5:1113:7933:24630,J00121:27:H3GGKBBXX:5:1203:20923:47102,J00121:27:H3GGKBBXX:5:2104:10460:5868,J00121:27:H3GGKBBXX:5:1123:5010:19671,J00121:27:H3GGKBBXX:5:1205:11383:17913,J00121:27:H3GGKBBXX:5:1218:12083:30239,J00121:27:H3GGKBBXX:5:2111:18791:1314,J00121:27:H3GGKBBXX:5:1109:24505:33229,J00121:27:H3GGKBBXX:5:1111:18416:18212,J00121:27:H3GGKBBXX:5:1101:30523:15311,J00121:27:H3GGKBBXX:5:1122:13321:31681,J00121:27:H3GGKBBXX:5:1115:18365:26986,J00121:27:H3GGKBBXX:5:2215:20405:16172,J00121:27:H3GGKBBXX:5:1124:19481:21922,J00121:27:H3GGKBBXX:5:2201:5294:37994,J00121:27:H3GGKBBXX:5:2206:1925:2861,J00121:27:H3GGKBBXX:5:2201:29579:7099,J00121:27:H3GGKBBXX:5:1226:8532:43955,J00121:27:H3GGKBBXX:5:1225:17421:9561,J00121:27:H3GGKBBXX:5:1102:13443:25316,J00121:27:H3GGKBBXX:5:2203:25002:45520;sequence=TACACTTTTTTAATTGATCTTTATTTTAATTAGTCTGCTCACAATTGATTTATATAAGTATTCTTTGATCAAACTG;start=317099;subtype=IES;support_ref=114;support_variant=42;type=IES;
scaffold51_62_with_IES	MILORD	internal_eliminated_sequence	317501	317528	.	.	.	ID=MILORD.62.317501.317528;Name=MILORD.62.317501.317528;bounded_by_ta=TRUE;common_boundary=Both;end=317528;ies_id=IESPGM.PTET51.1.62.303292;ies_left_dist=0;ies_min_dist=0;ies_right_dist=0;junction_seq=tagatatttgtgaatTAatcactccttaaaaa;read_names=J00121:27:H3GGKBBXX:5:2213:12845:36903,J00121:27:H3GGKBBXX:5:1123:7009:31224,J00121:27:H3GGKBBXX:5:2223:3133:23522,J00121:27:H3GGKBBXX:5:2226:8329:17157,J00121:27:H3GGKBBXX:5:1222:15382:47489,J00121:27:H3GGKBBXX:5:2206:25692:35391,J00121:27:H3GGKBBXX:5:1111:22638:28481,J00121:27:H3GGKBBXX:5:1205:15199:22766,J00121:27:H3GGKBBXX:5:2209:2706:8260,J00121:27:H3GGKBBXX:5:2216:24698:5851,J00121:27:H3GGKBBXX:5:2117:31761:12990,J00121:27:H3GGKBBXX:5:1228:16021:16454,J00121:27:H3GGKBBXX:5:1226:1732:9842,J00121:27:H3GGKBBXX:5:2208:7466:34196,J00121:27:H3GGKBBXX:5:2209:18132:14133,J00121:27:H3GGKBBXX:5:1227:25337:23628,J00121:27:H3GGKBBXX:5:1126:3528:12181,J00121:27:H3GGKBBXX:5:2118:28777:14818,J00121:27:H3GGKBBXX:5:1108:16518:48931,J00121:27:H3GGKBBXX:5:1109:4959:43533,J00121:27:H3GGKBBXX:5:1213:26037:32156,J00121:27:H3GGKBBXX:5:1110:24322:19197,J00121:27:H3GGKBBXX:5:2113:11221:3670,J00121:27:H3GGKBBXX:5:1221:5294:18194,J00121:27:H3GGKBBXX:5:2217:18903:46873,J00121:27:H3GGKBBXX:5:1108:24708:43849,J00121:27:H3GGKBBXX:5:1225:18416:23311,J00121:27:H3GGKBBXX:5:2220:13524:35022,J00121:27:H3GGKBBXX:5:1205:28503:32103,J00121:27:H3GGKBBXX:5:2207:12956:2914,J00121:27:H3GGKBBXX:5:1222:6938:33387,J00121:27:H3GGKBBXX:5:1205:12276:31453,J00121:27:H3GGKBBXX:5:2215:9364:37238,J00121:27:H3GGKBBXX:5:1219:22759:30485,J00121:27:H3GGKBBXX:5:2213:9759:47594,J00121:27:H3GGKBBXX:5:1217:27367:16911,J00121:27:H3GGKBBXX:5:1228:10318:19478,J00121:27:H3GGKBBXX:5:1125:29122:37888,J00121:27:H3GGKBBXX:5:1226:17218:40227,J00121:27:H3GGKBBXX:5:1223:20557:42987,J00121:27:H3GGKBBXX:5:1221:20425:11495,J00121:27:H3GGKBBXX:5:1205:30543:17526,J00121:27:H3GGKBBXX:5:2205:19522:44078,J00121:27:H3GGKBBXX:5:1218:10987:43357,J00121:27:H3GGKBBXX:5:2210:17086:32578,J00121:27:H3GGKBBXX:5:1222:11383:29343,J00121:27:H3GGKBBXX:5:1118:25357:15926,J00121:27:H3GGKBBXX:5:2225:26900:7802,J00121:27:H3GGKBBXX:5:2119:20973:31540,J00121:27:H3GGKBBXX:5:1202:12104:34284,J00121:27:H3GGKBBXX:5:1123:15686:17561,J00121:27:H3GGKBBXX:5:1116:26301:27127,J00121:27:H3GGKBBXX:5:1108:24038:45643,J00121:27:H3GGKBBXX:5:1116:28321:27602,J00121:27:H3GGKBBXX:5:2215:1763:33703,J00121:27:H3GGKBBXX:5:2114:25428:16753,J00121:27:H3GGKBBXX:5:1216:4036:38767,J00121:27:H3GGKBBXX:5:2212:19086:33404,J00121:27:H3GGKBBXX:5:1118:8450:29149,J00121:27:H3GGKBBXX:5:1219:9597:48790,J00121:27:H3GGKBBXX:5:1122:15341:47454,J00121:27:H3GGKBBXX:5:1104:25022:3283,J00121:27:H3GGKBBXX:5:2206:23855:36183,J00121:27:H3GGKBBXX:5:1206:15412:49019,J00121:27:H3GGKBBXX:5:2218:24282:19373,J00121:27:H3GGKBBXX:5:1125:21146:9192,J00121:27:H3GGKBBXX:5:2111:22658:5341,J00121:27:H3GGKBBXX:5:2116:26260:40702,J00121:27:H3GGKBBXX:5:2209:27773:9877;sequence=TATAGTTTTATTGGTTTTGCTTTTATCA;start=317501;subtype=IES;support_ref=36;support_variant=69;type=IES;
scaffold51_62_with_IES	MILORD	internal_eliminated_sequence	318226	318307	.	.	.	ID=MILORD.62.318226.318307;Name=MILORD.62.318226.318307;bounded_by_ta=TRUE;common_boundary=Both;end=318307;ies_id=IESPGM.PTET51.1.62.303989;ies_left_dist=0;ies_min_dist=0;ies_right_dist=0;junction_seq=caatactcattttaaTAtaagataacaatcct;read_names=J00121:27:H3GGKBBXX:5:1208:13250:20937,J00121:27:H3GGKBBXX:5:1127:13819:47735,J00121:27:H3GGKBBXX:5:1228:17188:27795,J00121:27:H3GGKBBXX:5:2118:18761:25492,J00121:27:H3GGKBBXX:5:1101:7273:33862,J00121:27:H3GGKBBXX:5:2111:27235:11407,J00121:27:H3GGKBBXX:5:2107:27570:21272,J00121:27:H3GGKBBXX:5:1204:23947:11231,J00121:27:H3GGKBBXX:5:1111:13352:31839,J00121:27:H3GGKBBXX:5:1102:14915:6519,J00121:27:H3GGKBBXX:5:1115:11505:6238,J00121:27:H3GGKBBXX:5:2203:20111:8137,J00121:27:H3GGKBBXX:5:1108:15077:35286,J00121:27:H3GGKBBXX:5:2213:16062:3477,J00121:27:H3GGKBBXX:5:1108:15179:35391,J00121:27:H3GGKBBXX:5:1121:27275:30890,J00121:27:H3GGKBBXX:5:2126:4543:3072,J00121:27:H3GGKBBXX:5:2213:16650:40086,J00121:27:H3GGKBBXX:5:2223:16224:3371,J00121:27:H3GGKBBXX:5:2210:14042:35040,J00121:27:H3GGKBBXX:5:2224:21389:7715,J00121:27:H3GGKBBXX:5:2215:12297:25333,J00121:27:H3GGKBBXX:5:1209:23541:14502,J00121:27:H3GGKBBXX:5:2206:24048:18757,J00121:27:H3GGKBBXX:5:1126:28787:9350,J00121:27:H3GGKBBXX:5:2115:27773:7838,J00121:27:H3GGKBBXX:5:1201:21237:9596,J00121:27:H3GGKBBXX:5:1203:8988:18687,J00121:27:H3GGKBBXX:5:2224:22688:5605,J00121:27:H3GGKBBXX:5:1126:19979:11882,J00121:27:H3GGKBBXX:5:1102:7902:27285,J00121:27:H3GGKBBXX:5:2111:28209:41581,J00121:27:H3GGKBBXX:5:1117:16752:47471,J00121:27:H3GGKBBXX:5:1221:15361:24947,J00121:27:H3GGKBBXX:5:1126:3173:21447,J00121:27:H3GGKBBXX:5:2215:10673:12146,J00121:27:H3GGKBBXX:5:2220:4990:1701,J00121:27:H3GGKBBXX:5:2201:9506:1824,J00121:27:H3GGKBBXX:5:1104:21288:25333,J00121:27:H3GGKBBXX:5:2119:6837:19038,J00121:27:H3GGKBBXX:5:2220:9861:7082,J00121:27:H3GGKBBXX:5:1125:11393:46873,J00121:27:H3GGKBBXX:5:1210:21420:43146,J00121:27:H3GGKBBXX:5:2222:12642:29237,J00121:27:H3GGKBBXX:5:1202:5457:5358,J00121:27:H3GGKBBXX:5:1208:8095:41405,J00121:27:H3GGKBBXX:5:1125:17523:2738,J00121:27:H3GGKBBXX:5:2109:11941:32771;sequence=TATAGTCAATCTTTACAATAAAATTATTAGTTGTTGACAAATAAACTTAAAAGAAAATCTTGAAACTCTACTCAATTGACCT;start=318226;subtype=IES;support_ref=90;support_variant=48;type=IES;
scaffold51_62_with_IES	MILORD	internal_eliminated_sequence	318660	318696	.	.	.	ID=MILORD.62.318660.318696;Name=MILORD.62.318660.318696;bounded_by_ta=TRUE;common_boundary=LEFT;end=318696;ies_id=IESPGM.PTET51.1.62.304341;ies_left_dist=0;ies_min_dist=0;ies_right_dist=-5;junction_seq=attctagtatccttgTAttatcaacaatgata;read_names=J00121:27:H3GGKBBXX:5:1215:28321:1824;sequence=TACAGGTAATTATAAATTTAATAATTCACCTATATTG;start=318660;subtype=PARTIAL_EXTERNAL;support_ref=1;support_variant=1;type=ALTERNATIVE;
scaffold51_62_with_IES	MILORD	internal_eliminated_sequence	318660	318691	.	.	.	ID=MILORD.62.318660.318691;Name=MILORD.62.318660.318691;bounded_by_ta=TRUE;common_boundary=Both;end=318691;ies_id=IESPGM.PTET51.1.62.304341;ies_left_dist=0;ies_min_dist=0;ies_right_dist=0;junction_seq=attctagtatccttgTAttgtattatcaacaa;read_names=J00121:27:H3GGKBBXX:5:1211:17056:3864,J00121:27:H3GGKBBXX:5:1119:7547:23012,J00121:27:H3GGKBBXX:5:2113:7537:36780,J00121:27:H3GGKBBXX:5:2113:5406:35761,J00121:27:H3GGKBBXX:5:2101:10541:40051,J00121:27:H3GGKBBXX:5:1105:21227:19249,J00121:27:H3GGKBBXX:5:1226:23561:48227,J00121:27:H3GGKBBXX:5:1101:9607:16278,J00121:27:H3GGKBBXX:5:1116:25601:11249,J00121:27:H3GGKBBXX:5:1105:3863:3020,J00121:27:H3GGKBBXX:5:2104:28473:25509,J00121:27:H3GGKBBXX:5:2108:17655:23364,J00121:27:H3GGKBBXX:5:1106:25307:24560,J00121:27:H3GGKBBXX:5:2226:15828:5007,J00121:27:H3GGKBBXX:5:2102:7283:5710,J00121:27:H3GGKBBXX:5:2116:26474:44834,J00121:27:H3GGKBBXX:5:1112:10876:47946,J00121:27:H3GGKBBXX:5:1125:4026:4391,J00121:27:H3GGKBBXX:5:1125:9414:21852,J00121:27:H3GGKBBXX:5:1127:12804:11372,J00121:27:H3GGKBBXX:5:1224:28138:29149,J00121:27:H3GGKBBXX:5:2220:26027:33826,J00121:27:H3GGKBBXX:5:1107:25591:22309,J00121:27:H3GGKBBXX:5:1118:5538:12286,J00121:27:H3GGKBBXX:5:2221:3173:33299,J00121:27:H3GGKBBXX:5:2101:18771:17210,J00121:27:H3GGKBBXX:5:1122:6055:26195,J00121:27:H3GGKBBXX:5:1201:9100:7838,J00121:27:H3GGKBBXX:5:1201:9414:7890,J00121:27:H3GGKBBXX:5:1204:16092:18194,J00121:27:H3GGKBBXX:5:2228:5396:7961,J00121:27:H3GGKBBXX:5:1116:16904:15803,J00121:27:H3GGKBBXX:5:2228:5355:8418,J00121:27:H3GGKBBXX:5:2110:23358:31804,J00121:27:H3GGKBBXX:5:1202:21095:27145,J00121:27:H3GGKBBXX:5:2209:10825:10053,J00121:27:H3GGKBBXX:5:2222:15402:30538,J00121:27:H3GGKBBXX:5:2218:22688:28956,J00121:27:H3GGKBBXX:5:2217:13798:30468,J00121:27:H3GGKBBXX:5:2209:29843:15821,J00121:27:H3GGKBBXX:5:1221:18010:24753,J00121:27:H3GGKBBXX:5:1216:19532:13429,J00121:27:H3GGKBBXX:5:1114:4919:20779,J00121:27:H3GGKBBXX:5:1122:16102:33053,J00121:27:H3GGKBBXX:5:1217:4990:33211,J00121:27:H3GGKBBXX:5:2219:2189:9789,J00121:27:H3GGKBBXX:5:2109:27133:13939,J00121:27:H3GGKBBXX:5:1127:14225:37361,J00121:27:H3GGKBBXX:5:2206:18528:30046,J00121:27:H3GGKBBXX:5:1103:15737:9737,J00121:27:H3GGKBBXX:5:2205:22688:18089,J00121:27:H3GGKBBXX:5:2224:25824:31505,J00121:27:H3GGKBBXX:5:2111:13819:15979,J00121:27:H3GGKBBXX:5:1118:4087:8646,J00121:27:H3GGKBBXX:5:2216:4574:43216,J00121:27:H3GGKBBXX:5:1220:25712:24876,J00121:27:H3GGKBBXX:5:1213:25134:22397,J00121:27:H3GGKBBXX:5:2118:20527:6958,J00121:27:H3GGKBBXX:5:1204:8156:19074,J00121:27:H3GGKBBXX:5:1211:27732:27109,J00121:27:H3GGKBBXX:5:2224:25428:31417,J00121:27:H3GGKBBXX:5:1119:6725:25808,J00121:27:H3GGKBBXX:5:1215:9445:46733,J00121:27:H3GGKBBXX:5:1202:6482:22010,J00121:27:H3GGKBBXX:5:2228:12631:18212,J00121:27:H3GGKBBXX:5:1220:16833:42337,J00121:27:H3GGKBBXX:5:2104:28645:30274,J00121:27:H3GGKBBXX:5:1119:3407:13236,J00121:27:H3GGKBBXX:5:2114:4310:5798,J00121:27:H3GGKBBXX:5:2117:27488:12304,J00121:27:H3GGKBBXX:5:2209:4645:4022,J00121:27:H3GGKBBXX:5:1120:15250:2211,J00121:27:H3GGKBBXX:5:1222:19755:27039,J00121:27:H3GGKBBXX:5:1215:19096:47630,J00121:27:H3GGKBBXX:5:2116:7770:30011;sequence=TACAGGTAATTATAAATTTAATAATTCACCTA;start=318660;subtype=IES;support_ref=3;support_variant=75;type=IES;
scaffold51_62_with_IES	MILORD	internal_eliminated_sequence	325234	325383	.	.	.	ID=MILORD.62.325234.325383;Name=MILORD.62.325234.325383;bounded_by_ta=TRUE;common_boundary=Both;end=325383;ies_id=IESPGM.PTET51.1.62.310883;ies_left_dist=0;ies_min_dist=0;ies_right_dist=0;junction_seq=ttcaatcaattattaTAtgtaattgatctaag;read_names=J00121:27:H3GGKBBXX:5:2211:12976:31329,J00121:27:H3GGKBBXX:5:1225:8430:4778,J00121:27:H3GGKBBXX:5:1218:29498:14414,J00121:27:H3GGKBBXX:5:1211:15859:34881,J00121:27:H3GGKBBXX:5:1213:13971:4813,J00121:27:H3GGKBBXX:5:1115:19015:38416,J00121:27:H3GGKBBXX:5:1225:22871:25966,J00121:27:H3GGKBBXX:5:2219:13748:5095,J00121:27:H3GGKBBXX:5:2110:8582:4690,J00121:27:H3GGKBBXX:5:1111:20121:21447,J00121:27:H3GGKBBXX:5:1210:14296:40649,J00121:27:H3GGKBBXX:5:2213:20435:9121,J00121:27:H3GGKBBXX:5:2114:15280:5569,J00121:27:H3GGKBBXX:5:2203:25124:10458,J00121:27:H3GGKBBXX:5:2202:17533:42214,J00121:27:H3GGKBBXX:5:2115:5325:42935,J00121:27:H3GGKBBXX:5:1228:2727:26125,J00121:27:H3GGKBBXX:5:2211:14692:13799,J00121:27:H3GGKBBXX:5:2225:19532:21553,J00121:27:H3GGKBBXX:5:2221:9425:18388,J00121:27:H3GGKBBXX:5:1220:19410:20463,J00121:27:H3GGKBBXX:5:1101:8714:6958,J00121:27:H3GGKBBXX:5:1112:11495:10757,J00121:27:H3GGKBBXX:5:2223:27742:6624,J00121:27:H3GGKBBXX:5:1123:23947:33246,J00121:27:H3GGKBBXX:5:1110:6522:46838,J00121:27:H3GGKBBXX:5:1109:2108:1384;sequence=TATAGTGCTTGCACTTTCAATATAGATAATAATCATAAGTAACTTATTATTTTAGTGTAATAATTAAATTTATCGATCCTCCAATTTATATAAATGATATTGAAACATCTTTGTCATACTATTTTGCTATTATTTGTTATGCAATTACTA;start=325234;subtype=IES;support_ref=43;support_variant=27;type=IES;
scaffold51_62_with_IES	MILORD	internal_eliminated_sequence	326794	326892	.	.	.	ID=MILORD.62.326794.326892;Name=MILORD.62.326794.326892;bounded_by_ta=TRUE;common_boundary=Both;end=326892;ies_id=IESPGM.PTET51.1.62.312293;ies_left_dist=0;ies_min_dist=0;ies_right_dist=0;junction_seq=taattattcttatgaTAattgtaatgctataa;read_names=J00121:27:H3GGKBBXX:5:2122:9749:43040,J00121:27:H3GGKBBXX:5:1221:16447:28235,J00121:27:H3GGKBBXX:5:1108:11495:25703,J00121:27:H3GGKBBXX:5:1206:2311:6449,J00121:27:H3GGKBBXX:5:2102:3833:26670,J00121:27:H3GGKBBXX:5:1115:27529:21096,J00121:27:H3GGKBBXX:5:2206:24911:32842,J00121:27:H3GGKBBXX:5:1124:4970:31488,J00121:27:H3GGKBBXX:5:2112:13494:40737,J00121:27:H3GGKBBXX:5:2107:7882:32279,J00121:27:H3GGKBBXX:5:1111:21805:22221,J00121:27:H3GGKBBXX:5:2210:12581:27092,J00121:27:H3GGKBBXX:5:2128:26058:5569,J00121:27:H3GGKBBXX:5:2227:21552:38732,J00121:27:H3GGKBBXX:5:1205:5660:41932,J00121:27:H3GGKBBXX:5:1202:30645:27057,J00121:27:H3GGKBBXX:5:1204:19908:28534;sequence=TATAGAAGTTATAATGATATTTTAATCTTTTAATTTTCTATTTATATGATATCTTTAGCTTGATTCAAATAAATTTTAGAAAAAAGAATCATAGAACTG;start=326794;subtype=IES;support_ref=88;support_variant=17;type=IES;
scaffold51_62_with_IES	MILORD	internal_eliminated_sequence	332520	332605	.	.	.	ID=MILORD.62.332520.332605;Name=MILORD.62.332520.332605;bounded_by_ta=TRUE;common_boundary=Both;end=332605;ies_id=IESPGM.PTET51.1.62.317920;ies_left_dist=0;ies_min_dist=0;ies_right_dist=0;junction_seq=ttgtctaatttgtatTAtttgagattgtaatt;read_names=J00121:27:H3GGKBBXX:5:2103:25205:5710,J00121:27:H3GGKBBXX:5:1110:14489:37501,J00121:27:H3GGKBBXX:5:2102:30046:13078,J00121:27:H3GGKBBXX:5:2202:24363:43708,J00121:27:H3GGKBBXX:5:1117:14032:4778,J00121:27:H3GGKBBXX:5:1211:13585:31294,J00121:27:H3GGKBBXX:5:1125:6989:16137,J00121:27:H3GGKBBXX:5:2216:1276:42425,J00121:27:H3GGKBBXX:5:1217:22333:42864,J00121:27:H3GGKBBXX:5:2111:12307:14484,J00121:27:H3GGKBBXX:5:1121:6208:42249,J00121:27:H3GGKBBXX:5:2205:21054:35409,J00121:27:H3GGKBBXX:5:2219:22516:30732,J00121:27:H3GGKBBXX:5:1207:19867:15979,J00121:27:H3GGKBBXX:5:2221:9404:31048,J00121:27:H3GGKBBXX:5:1128:19908:19601;sequence=TACACTTAATAGAATTAATAATTTCTAGATTATCAAGAAATTTGATTCTTTATAAAAACCAATAAGAAATTGTTAAGTGCTTATTG;start=332520;subtype=IES;support_ref=80;support_variant=16;type=IES;
scaffold51_62_with_IES	MILORD	internal_eliminated_sequence	333593	333618	.	.	.	ID=MILORD.62.333593.333618;Name=MILORD.62.333593.333618;bounded_by_ta=TRUE;common_boundary=Both;end=333618;ies_id=IESPGM.PTET51.1.62.318907;ies_left_dist=0;ies_min_dist=0;ies_right_dist=0;junction_seq=tattaccgtttttatTAtatggatttttagaa;read_names=J00121:27:H3GGKBBXX:5:2209:1884:30855,J00121:27:H3GGKBBXX:5:1106:19492:9244,J00121:27:H3GGKBBXX:5:1202:28422:47823,J00121:27:H3GGKBBXX:5:1118:10876:48157,J00121:27:H3GGKBBXX:5:2218:21115:2070,J00121:27:H3GGKBBXX:5:1205:24282:3899,J00121:27:H3GGKBBXX:5:2210:22861:30907,J00121:27:H3GGKBBXX:5:1101:24606:9139,J00121:27:H3GGKBBXX:5:2228:6076:27215,J00121:27:H3GGKBBXX:5:1217:27793:40016,J00121:27:H3GGKBBXX:5:1210:7567:21113,J00121:27:H3GGKBBXX:5:1220:1184:33123,J00121:27:H3GGKBBXX:5:1112:12550:29290,J00121:27:H3GGKBBXX:5:1224:4635:3266,J00121:27:H3GGKBBXX:5:2203:2483:25527,J00121:27:H3GGKBBXX:5:1214:19908:16717,J00121:27:H3GGKBBXX:5:1119:2656:8031,J00121:27:H3GGKBBXX:5:2119:6319:4602,J00121:27:H3GGKBBXX:5:2119:24941:5886,J00121:27:H3GGKBBXX:5:1226:21531:34547,J00121:27:H3GGKBBXX:5:2124:18507:33316,J00121:27:H3GGKBBXX:5:1212:26372:36886,J00121:27:H3GGKBBXX:5:1211:10977:25298,J00121:27:H3GGKBBXX:5:2206:28442:48421,J00121:27:H3GGKBBXX:5:2207:23054:38732,J00121:27:H3GGKBBXX:5:2219:18842:14097,J00121:27:H3GGKBBXX:5:1107:4432:47928,J00121:27:H3GGKBBXX:5:1219:14905:21307,J00121:27:H3GGKBBXX:5:2118:22333:18529,J00121:27:H3GGKBBXX:5:2204:29620:15012,J00121:27:H3GGKBBXX:5:2224:8592:33545,J00121:27:H3GGKBBXX:5:1108:18304:14607,J00121:27:H3GGKBBXX:5:1224:28473:46997,J00121:27:H3GGKBBXX:5:1113:22780:15152,J00121:27:H3GGKBBXX:5:1127:10003:17597,J00121:27:H3GGKBBXX:5:2113:18781:2211,J00121:27:H3GGKBBXX:5:2225:21988:31259,J00121:27:H3GGKBBXX:5:1220:20354:44429,J00121:27:H3GGKBBXX:5:2225:17310:8734,J00121:27:H3GGKBBXX:5:2224:23632:18071,J00121:27:H3GGKBBXX:5:1213:10348:4444,J00121:27:H3GGKBBXX:5:1210:20760:43585,J00121:27:H3GGKBBXX:5:1204:4888:42284,J00121:27:H3GGKBBXX:5:2106:25702:39137,J00121:27:H3GGKBBXX:5:2103:16802:46891,J00121:27:H3GGKBBXX:5:1111:5213:7082,J00121:27:H3GGKBBXX:5:2208:11201:42214,J00121:27:H3GGKBBXX:5:1206:14154:37519,J00121:27:H3GGKBBXX:5:1104:27235:14678,J00121:27:H3GGKBBXX:5:2113:18690:2264,J00121:27:H3GGKBBXX:5:2215:6999:10598,J00121:27:H3GGKBBXX:5:1128:10176:40473,J00121:27:H3GGKBBXX:5:2123:11343:17350,J00121:27:H3GGKBBXX:5:1104:17472:5991,J00121:27:H3GGKBBXX:5:1224:19289:45361;sequence=TATAATTACTATTCACTTTGTAACTG;start=333593;subtype=IES;support_ref=36;support_variant=55;type=IES;
scaffold51_62_with_IES	MILORD	internal_eliminated_sequence	336206	336232	.	.	.	ID=MILORD.62.336206.336232;Name=MILORD.62.336206.336232;bounded_by_ta=TRUE;common_boundary=Both;end=336232;ies_id=IESPGM.PTET51.1.62.321494;ies_left_dist=0;ies_min_dist=0;ies_right_dist=0;junction_seq=atttattcaaagaatTAatcttactttacaat;read_names=J00121:27:H3GGKBBXX:5:1204:23734:38715,J00121:27:H3GGKBBXX:5:2113:26788:37888,J00121:27:H3GGKBBXX:5:1121:17086:14818,J00121:27:H3GGKBBXX:5:2108:16112:2053,J00121:27:H3GGKBBXX:5:2128:11799:32560,J00121:27:H3GGKBBXX:5:1121:9952:11179,J00121:27:H3GGKBBXX:5:2227:15026:21236,J00121:27:H3GGKBBXX:5:1125:27285:6958,J00121:27:H3GGKBBXX:5:2213:31132:13341,J00121:27:H3GGKBBXX:5:2117:15737:10897,J00121:27:H3GGKBBXX:5:1227:6492:48685,J00121:27:H3GGKBBXX:5:2112:3528:25896,J00121:27:H3GGKBBXX:5:1121:18010:42583,J00121:27:H3GGKBBXX:5:2218:30492:43849,J00121:27:H3GGKBBXX:5:1107:5568:8717,J00121:27:H3GGKBBXX:5:1201:25012:19513,J00121:27:H3GGKBBXX:5:1218:20364:8717,J00121:27:H3GGKBBXX:5:2225:15869:32191,J00121:27:H3GGKBBXX:5:1118:3894:30046;sequence=TACAGGCATTTTTGCTTATTTTATTTA;start=336206;subtype=IES;support_ref=0;support_variant=19;type=IES;
scaffold51_62_with_IES	MILORD	internal_eliminated_sequence	337593	337639	.	.	.	ID=MILORD.62.337593.337639;Name=MILORD.62.337593.337639;bounded_by_ta=TRUE;common_boundary=None;end=337639;ies_id=IESPGM.PTET51.1.62.321494;ies_left_dist=-1387;ies_min_dist=1387;ies_right_dist=-1407;junction_seq=cttttcgcttgaaatTAtttcataaagtttct;read_names=J00121:27:H3GGKBBXX:5:1221:11190:33053,J00121:27:H3GGKBBXX:5:1203:27448:15645,J00121:27:H3GGKBBXX:5:2218:26169:29466;sequence=TATAATTAAAAATCAATAATTCGTAAAATTAATTAAAAATTTGTCCA;start=337593;subtype=MAC;support_ref=248;support_variant=3;type=CRYPTIC;
scaffold51_62_with_IES	MILORD	internal_eliminated_sequence	339012	339216	.	.	.	ID=MILORD.62.339012.339216;Name=MILORD.62.339012.339216;bounded_by_ta=TRUE;common_boundary=Both;end=339216;ies_id=IESPGM.PTET51.1.62.324273;ies_left_dist=0;ies_min_dist=0;ies_right_dist=0;junction_seq=tttattaatatcaacTAgaaccaatcatatta;read_names=J00121:27:H3GGKBBXX:5:1121:27052:33387,J00121:27:H3GGKBBXX:5:1210:22445:29554,J00121:27:H3GGKBBXX:5:1224:25875:4514,J00121:27:H3GGKBBXX:5:1111:15767:34020,J00121:27:H3GGKBBXX:5:1121:24424:46557,J00121:27:H3GGKBBXX:5:2209:13017:18458,J00121:27:H3GGKBBXX:5:2213:3011:42337,J00121:27:H3GGKBBXX:5:1224:25844:4497,J00121:27:H3GGKBBXX:5:1206:5832:24437,J00121:27:H3GGKBBXX:5:2122:31487:40719,J00121:27:H3GGKBBXX:5:2228:30553:3055,J00121:27:H3GGKBBXX:5:1214:26200:2721,J00121:27:H3GGKBBXX:5:1104:28919:20586,J00121:27:H3GGKBBXX:5:1220:2676:11126,J00121:27:H3GGKBBXX:5:2201:3295:9807;sequence=TATAGTTCTTGTAAATAAGTTATATAAAATGATAAAATTATTGTGTTATTTACTAATTATATAATTTTAATGTAATTAAAGTTTAAATTGATTGTTTGGAAAGTTTGATTATTTCTCTTGCAGTAGTTACATTTTATAAAATATCTCTATCATATAACTTATAATTTTATCCTTATTTCAGAAAAGTATTTAATTGAAAGAGTTA;start=339012;subtype=IES;support_ref=94;support_variant=15;type=IES;
scaffold51_62_with_IES	MILORD	internal_eliminated_sequence	339352	339464	.	.	.	ID=MILORD.62.339352.339464;Name=MILORD.62.339352.339464;bounded_by_ta=TRUE;common_boundary=Both;end=339464;ies_id=IESPGM.PTET51.1.62.324408;ies_left_dist=0;ies_min_dist=0;ies_right_dist=0;junction_seq=tcataaacttaataaTAacaaaaaatgtagtt;read_names=J00121:27:H3GGKBBXX:5:1107:4645:2369,J00121:27:H3GGKBBXX:5:1111:13677:40350,J00121:27:H3GGKBBXX:5:1108:25997:28393,J00121:27:H3GGKBBXX:5:1121:4716:42724,J00121:27:H3GGKBBXX:5:1215:23683:28076,J00121:27:H3GGKBBXX:5:2101:18842:45256,J00121:27:H3GGKBBXX:5:1212:18730:2826,J00121:27:H3GGKBBXX:5:1123:2027:37818,J00121:27:H3GGKBBXX:5:1221:26697:26512,J00121:27:H3GGKBBXX:5:2202:7202:26635,J00121:27:H3GGKBBXX:5:1110:9912:41141,J00121:27:H3GGKBBXX:5:2107:16640:20445,J00121:27:H3GGKBBXX:5:1110:9719:41335,J00121:27:H3GGKBBXX:5:2221:16133:7574,J00121:27:H3GGKBBXX:5:1223:2432:46364,J00121:27:H3GGKBBXX:5:1205:14072:23030,J00121:27:H3GGKBBXX:5:2228:12682:46786,J00121:27:H3GGKBBXX:5:1102:14458:36640,J00121:27:H3GGKBBXX:5:2210:28645:35655,J00121:27:H3GGKBBXX:5:2109:27184:44517,J00121:27:H3GGKBBXX:5:1108:18223:37431,J00121:27:H3GGKBBXX:5:1115:26514:42056,J00121:27:H3GGKBBXX:5:1209:5304:47225,J00121:27:H3GGKBBXX:5:2220:14275:32912,J00121:27:H3GGKBBXX:5:2117:24515:6660,J00121:27:H3GGKBBXX:5:1215:7233:27356,J00121:27:H3GGKBBXX:5:1101:13585:24366,J00121:27:H3GGKBBXX:5:2124:17695:43726,J00121:27:H3GGKBBXX:5:1118:10825:10757,J00121:27:H3GGKBBXX:5:1210:23926:40772,J00121:27:H3GGKBBXX:5:1219:7446:14713,J00121:27:H3GGKBBXX:5:1119:10592:19214,J00121:27:H3GGKBBXX:5:1214:28138:39348,J00121:27:H3GGKBBXX:5:1222:29823:45748,J00121:27:H3GGKBBXX:5:2115:18061:32965,J00121:27:H3GGKBBXX:5:1106:9283:4215,J00121:27:H3GGKBBXX:5:1223:6593:9473,J00121:27:H3GGKBBXX:5:2114:9780:12954,J00121:27:H3GGKBBXX:5:1119:22668:2615,J00121:27:H3GGKBBXX:5:2112:3843:36007,J00121:27:H3GGKBBXX:5:1115:16873:43849;sequence=TATAGTTGTTTTTAAAGAATTTAAAATTTATATATAAATCTGATGAAATTTAGTATTTTTAAATATTAAATAGAAATTCAAAAATTCTGAAATAAAAGGTAGTAGTTCCACTA;start=339352;subtype=IES;support_ref=2;support_variant=41;type=IES;
scaffold51_62_with_IES	MILORD	internal_eliminated_sequence	339990	340015	.	.	.	ID=MILORD.62.339990.340015;Name=MILORD.62.339990.340015;bounded_by_ta=TRUE;common_boundary=Both;end=340015;ies_id=IESPGM.PTET51.1.62.324933;ies_left_dist=0;ies_min_dist=0;ies_right_dist=0;junction_seq=tttctacttgggaggTAatccaacttaaaagc;read_names=J00121:27:H3GGKBBXX:5:2124:30239:26599,J00121:27:H3GGKBBXX:5:2222:3397:26617,J00121:27:H3GGKBBXX:5:2203:5619:31136,J00121:27:H3GGKBBXX:5:2228:25408:33281,J00121:27:H3GGKBBXX:5:2205:25824:40614,J00121:27:H3GGKBBXX:5:2107:30990:22590,J00121:27:H3GGKBBXX:5:2125:20293:12005,J00121:27:H3GGKBBXX:5:2124:14874:37150,J00121:27:H3GGKBBXX:5:1216:25357:25316,J00121:27:H3GGKBBXX:5:1217:11627:45238,J00121:27:H3GGKBBXX:5:1217:4300:24419,J00121:27:H3GGKBBXX:5:2205:16752:4954,J00121:27:H3GGKBBXX:5:2215:14590:15346,J00121:27:H3GGKBBXX:5:2119:24079:25949,J00121:27:H3GGKBBXX:5:1124:29599:17720,J00121:27:H3GGKBBXX:5:2126:2676:14150,J00121:27:H3GGKBBXX:5:1228:21866:40051,J00121:27:H3GGKBBXX:5:1116:12195:35391,J00121:27:H3GGKBBXX:5:2125:6157:34495,J00121:27:H3GGKBBXX:5:2209:20161:33932,J00121:27:H3GGKBBXX:5:2206:9546:28516,J00121:27:H3GGKBBXX:5:2220:23744:44640,J00121:27:H3GGKBBXX:5:2211:17604:12374,J00121:27:H3GGKBBXX:5:2101:26088:40227,J00121:27:H3GGKBBXX:5:2212:25926:48913,J00121:27:H3GGKBBXX:5:1119:18578:13781;sequence=TATAAAAACTTAATTTATTTTCATTG;start=339990;subtype=IES;support_ref=6;support_variant=26;type=IES;
scaffold51_62_with_IES	MILORD	internal_eliminated_sequence	343688	343730	.	.	.	ID=MILORD.62.343688.343730;Name=MILORD.62.343688.343730;bounded_by_ta=TRUE;common_boundary=Both;end=343730;ies_id=IESPGM.PTET51.1.62.328605;ies_left_dist=0;ies_min_dist=0;ies_right_dist=0;junction_seq=caattgttgaagattTAtctgagaacactgcc;read_names=J00121:27:H3GGKBBXX:5:2103:31324:28059,J00121:27:H3GGKBBXX:5:2121:19553:4884,J00121:27:H3GGKBBXX:5:1124:8755:31400,J00121:27:H3GGKBBXX:5:1201:19705:3741,J00121:27:H3GGKBBXX:5:2213:13697:28639,J00121:27:H3GGKBBXX:5:2102:14458:9983,J00121:27:H3GGKBBXX:5:1210:25723:43181,J00121:27:H3GGKBBXX:5:1112:13819:34793,J00121:27:H3GGKBBXX:5:2115:16467:44306,J00121:27:H3GGKBBXX:5:1114:5619:9684,J00121:27:H3GGKBBXX:5:1228:18284:8840,J00121:27:H3GGKBBXX:5:2201:18172:31716,J00121:27:H3GGKBBXX:5:2121:4959:43216,J00121:27:H3GGKBBXX:5:2206:22516:24894,J00121:27:H3GGKBBXX:5:1127:15767:15311,J00121:27:H3GGKBBXX:5:2218:8562:26353,J00121:27:H3GGKBBXX:5:2114:23378:14361,J00121:27:H3GGKBBXX:5:1206:14093:43181,J00121:27:H3GGKBBXX:5:2204:29498:48210,J00121:27:H3GGKBBXX:5:1224:19258:43867,J00121:27:H3GGKBBXX:5:1120:16752:7943,J00121:27:H3GGKBBXX:5:2112:31314:38310,J00121:27:H3GGKBBXX:5:1210:27671:46909,J00121:27:H3GGKBBXX:5:2108:32004:45168,J00121:27:H3GGKBBXX:5:2212:4482:4338,J00121:27:H3GGKBBXX:5:2112:3295:23593,J00121:27:H3GGKBBXX:5:1205:7090:13078,J00121:27:H3GGKBBXX:5:2224:3701:8154,J00121:27:H3GGKBBXX:5:1128:29011:48526,J00121:27:H3GGKBBXX:5:1126:9080:34917,J00121:27:H3GGKBBXX:5:1120:5700:19179,J00121:27:H3GGKBBXX:5:1107:7293:26793,J00121:27:H3GGKBBXX:5:2128:14397:25773,J00121:27:H3GGKBBXX:5:1120:6532:16928,J00121:27:H3GGKBBXX:5:2120:18243:5253,J00121:27:H3GGKBBXX:5:2212:10713:34020;sequence=TACAGTTAAGAATAATATGTTTATAATATATTAAGTTCCACTG;start=343688;subtype=IES;support_ref=30;support_variant=36;type=IES;
scaffold51_62_with_IES	MILORD	internal_eliminated_sequence	343688	343715	.	.	.	ID=MILORD.62.343688.343715;Name=MILORD.62.343688.343715;bounded_by_ta=TRUE;common_boundary=LEFT;end=343715;ies_id=IESPGM.PTET51.1.62.328605;ies_left_dist=0;ies_min_dist=0;ies_right_dist=15;junction_seq=caattgttgaagattTAttaagttccactgta;read_names=J00121:27:H3GGKBBXX:5:2214:11627:47489,J00121:27:H3GGKBBXX:5:1113:25205:46504,J00121:27:H3GGKBBXX:5:1204:2564:5446;sequence=TACAGTTAAGAATAATATGTTTATAATA;start=343688;subtype=PARTIAL_INTERNAL;support_ref=30;support_variant=3;type=ALTERNATIVE;
scaffold51_62_with_IES	MILORD	internal_eliminated_sequence	343824	343851	.	.	.	ID=MILORD.62.343824.343851;Name=MILORD.62.343824.343851;bounded_by_ta=TRUE;common_boundary=Both;end=343851;ies_id=IESPGM.PTET51.1.62.328698;ies_left_dist=0;ies_min_dist=0;ies_right_dist=0;junction_seq=ttcatgaagatcaagTAcctactatgtcaggc;read_names=J00121:27:H3GGKBBXX:5:1115:12043:20463,J00121:27:H3GGKBBXX:5:2105:18061:7785,J00121:27:H3GGKBBXX:5:2107:31223:41739,J00121:27:H3GGKBBXX:5:2203:8481:42530,J00121:27:H3GGKBBXX:5:2207:31030:11688,J00121:27:H3GGKBBXX:5:1113:19299:11231,J00121:27:H3GGKBBXX:5:1205:17015:38890,J00121:27:H3GGKBBXX:5:2219:30919:36147,J00121:27:H3GGKBBXX:5:1126:12773:17474,J00121:27:H3GGKBBXX:5:2203:8369:42337,J00121:27:H3GGKBBXX:5:1108:17026:13588,J00121:27:H3GGKBBXX:5:1208:16214:47243,J00121:27:H3GGKBBXX:5:2221:5244:23733,J00121:27:H3GGKBBXX:5:1114:14752:14924,J00121:27:H3GGKBBXX:5:1204:8694:25562,J00121:27:H3GGKBBXX:5:1109:21034:25105,J00121:27:H3GGKBBXX:5:1113:17584:22186,J00121:27:H3GGKBBXX:5:1225:29731:30784,J00121:27:H3GGKBBXX:5:2110:12773:1332,J00121:27:H3GGKBBXX:5:2115:26139:27092,J00121:27:H3GGKBBXX:5:2115:10044:38592,J00121:27:H3GGKBBXX:5:1220:19238:39084,J00121:27:H3GGKBBXX:5:1213:22962:17649,J00121:27:H3GGKBBXX:5:2109:31619:9930,J00121:27:H3GGKBBXX:5:2118:19248:37976,J00121:27:H3GGKBBXX:5:2214:7781:33651,J00121:27:H3GGKBBXX:5:2103:2828:5130,J00121:27:H3GGKBBXX:5:2118:17137:26371,J00121:27:H3GGKBBXX:5:1114:24363:46135,J00121:27:H3GGKBBXX:5:2210:24992:36007,J00121:27:H3GGKBBXX:5:2218:16153:33422,J00121:27:H3GGKBBXX:5:2223:28635:2193,J00121:27:H3GGKBBXX:5:2101:5934:22924,J00121:27:H3GGKBBXX:5:2224:16620:25791,J00121:27:H3GGKBBXX:5:2106:25327:5569,J00121:27:H3GGKBBXX:5:2101:15209:13675,J00121:27:H3GGKBBXX:5:1101:14509:28252,J00121:27:H3GGKBBXX:5:1127:8937:23944,J00121:27:H3GGKBBXX:5:1112:18345:26107;sequence=TATACATTAATTAAGATATCAGTATTCA;start=343824;subtype=IES;support_ref=24;support_variant=39;type=IES;
scaffold51_62_with_IES	MILORD	internal_eliminated_sequence	344891	344966	.	.	.	ID=MILORD.62.344891.344966;Name=MILORD.62.344891.344966;bounded_by_ta=TRUE;common_boundary=Both;end=344966;ies_id=IESPGM.PTET51.1.62.329737;ies_left_dist=0;ies_min_dist=0;ies_right_dist=0;junction_seq=tatttgattgtatttTAtaataaacataataa;read_names=J00121:27:H3GGKBBXX:5:1117:15250:38644,J00121:27:H3GGKBBXX:5:2207:8856:2949,J00121:27:H3GGKBBXX:5:1216:21156:7029,J00121:27:H3GGKBBXX:5:1226:26453:23030,J00121:27:H3GGKBBXX:5:2111:23439:30151,J00121:27:H3GGKBBXX:5:1112:5761:40596,J00121:27:H3GGKBBXX:5:2108:16640:30327,J00121:27:H3GGKBBXX:5:1111:5335:4725,J00121:27:H3GGKBBXX:5:1204:20679:10809,J00121:27:H3GGKBBXX:5:1224:26798:1050,J00121:27:H3GGKBBXX:5:2215:27397:10106,J00121:27:H3GGKBBXX:5:1217:19390:17544,J00121:27:H3GGKBBXX:5:2115:18426:15240,J00121:27:H3GGKBBXX:5:2219:22495:24999,J00121:27:H3GGKBBXX:5:1204:3843:1367,J00121:27:H3GGKBBXX:5:2205:9577:45027,J00121:27:H3GGKBBXX:5:2205:20841:14678,J00121:27:H3GGKBBXX:5:1123:28412:32965,J00121:27:H3GGKBBXX:5:2214:15940:26898,J00121:27:H3GGKBBXX:5:2121:27235:29413;sequence=TACAATTAAACTGTATATTCTTTTGATATAATTTTTAATTAAAGTATTTCACTTAAATTAATAAGTAGGTTTACTG;start=344891;subtype=IES;support_ref=24;support_variant=20;type=IES;
scaffold51_62_with_IES	MILORD	internal_eliminated_sequence	346300	346327	.	.	.	ID=MILORD.62.346300.346327;Name=MILORD.62.346300.346327;bounded_by_ta=TRUE;common_boundary=None;end=346327;ies_id=IESPGM.PTET51.1.62.329737;ies_left_dist=-1409;ies_min_dist=1361;ies_right_dist=-1361;junction_seq=attaaatattaaaccTAcaatctagaattaga;read_names=J00121:27:H3GGKBBXX:5:2212:18142:42987;sequence=TAATCAAGTTTTAAGTTACGTTGATTAA;start=346300;subtype=MAC;support_ref=125;support_variant=1;type=CRYPTIC;
scaffold51_62_with_IES	MILORD	internal_eliminated_sequence	348335	348471	.	.	.	ID=MILORD.62.348335.348471;Name=MILORD.62.348335.348471;bounded_by_ta=TRUE;common_boundary=Both;end=348471;ies_id=IESPGM.PTET51.1.62.333105;ies_left_dist=0;ies_min_dist=0;ies_right_dist=0;junction_seq=acctttaatatttaaTAtaatgttaccttcaa;read_names=J00121:27:H3GGKBBXX:5:1225:18954:30609,J00121:27:H3GGKBBXX:5:1218:26007:10299,J00121:27:H3GGKBBXX:5:2222:16224:32560,J00121:27:H3GGKBBXX:5:1207:22861:44095,J00121:27:H3GGKBBXX:5:2215:4148:3055,J00121:27:H3GGKBBXX:5:2104:7070:38082,J00121:27:H3GGKBBXX:5:2215:21186:42319,J00121:27:H3GGKBBXX:5:2221:6177:7732,J00121:27:H3GGKBBXX:5:2108:17300:39981,J00121:27:H3GGKBBXX:5:1124:19421:3987,J00121:27:H3GGKBBXX:5:1228:28950:37871,J00121:27:H3GGKBBXX:5:2115:24890:39629,J00121:27:H3GGKBBXX:5:1127:15645:8488,J00121:27:H3GGKBBXX:5:1124:26575:3196,J00121:27:H3GGKBBXX:5:2217:15179:21993,J00121:27:H3GGKBBXX:5:1228:8806:29167,J00121:27:H3GGKBBXX:5:1203:4391:21377,J00121:27:H3GGKBBXX:5:1205:15676:39594,J00121:27:H3GGKBBXX:5:2202:22181:38064,J00121:27:H3GGKBBXX:5:2213:25276:2035,J00121:27:H3GGKBBXX:5:2227:17452:5745,J00121:27:H3GGKBBXX:5:1203:14062:47700,J00121:27:H3GGKBBXX:5:1115:13301:33158,J00121:27:H3GGKBBXX:5:2222:29092:30239,J00121:27:H3GGKBBXX:5:1128:20588:48632,J00121:27:H3GGKBBXX:5:2122:2980:23716,J00121:27:H3GGKBBXX:5:2206:16467:21272,J00121:27:H3GGKBBXX:5:1210:16305:13992,J00121:27:H3GGKBBXX:5:1228:21420:14801,J00121:27:H3GGKBBXX:5:1123:29163:19003,J00121:27:H3GGKBBXX:5:2226:24525:21272,J00121:27:H3GGKBBXX:5:1121:4787:4268,J00121:27:H3GGKBBXX:5:1201:23571:47366,J00121:27:H3GGKBBXX:5:1201:23622:27338,J00121:27:H3GGKBBXX:5:1207:17858:4831,J00121:27:H3GGKBBXX:5:2224:16143:17649,J00121:27:H3GGKBBXX:5:2226:25824:48913,J00121:27:H3GGKBBXX:5:1215:24819:40033,J00121:27:H3GGKBBXX:5:2209:17848:24366,J00121:27:H3GGKBBXX:5:1117:6695:40315,J00121:27:H3GGKBBXX:5:2206:12834:8998,J00121:27:H3GGKBBXX:5:1221:13119:42372,J00121:27:H3GGKBBXX:5:1214:18243:48860,J00121:27:H3GGKBBXX:5:2221:25357:21799,J00121:27:H3GGKBBXX:5:1109:22577:38926,J00121:27:H3GGKBBXX:5:2202:13849:45361,J00121:27:H3GGKBBXX:5:1120:8532:14062,J00121:27:H3GGKBBXX:5:2219:18335:41634,J00121:27:H3GGKBBXX:5:1101:8400:39506,J00121:27:H3GGKBBXX:5:1211:30056:7082,J00121:27:H3GGKBBXX:5:1216:27894:19935,J00121:27:H3GGKBBXX:5:1204:19695:6994,J00121:27:H3GGKBBXX:5:1123:30320:17737,J00121:27:H3GGKBBXX:5:2109:14275:18423,J00121:27:H3GGKBBXX:5:2225:9445:34002,J00121:27:H3GGKBBXX:5:1115:9090:16717,J00121:27:H3GGKBBXX:5:1221:18670:40842,J00121:27:H3GGKBBXX:5:2101:16863:14010,J00121:27:H3GGKBBXX:5:2203:5720:44675,J00121:27:H3GGKBBXX:5:2213:3508:37466,J00121:27:H3GGKBBXX:5:2117:5284:7908;sequence=TATCGTTGATTTGGAGGCATATTTTAATTTAACATAATTATTTACTGCATTTGCATAAAATATAGAAATTACTTAAAGTATCAGATAGAAAATCTATGATAAAAATAAAAACATAAAAAGTTACATCTCATTAGCTG;start=348335;subtype=IES;support_ref=24;support_variant=61;type=IES;
scaffold51_62_with_IES	MILORD	internal_eliminated_sequence	349270	349347	.	.	.	ID=MILORD.62.349270.349347;Name=MILORD.62.349270.349347;bounded_by_ta=TRUE;common_boundary=Both;end=349347;ies_id=IESPGM.PTET51.1.62.333903;ies_left_dist=0;ies_min_dist=0;ies_right_dist=0;junction_seq=taattattcctaaaaTAaataaactgaatata;read_names=J00121:27:H3GGKBBXX:5:1109:17817:27865,J00121:27:H3GGKBBXX:5:2228:18294:21694,J00121:27:H3GGKBBXX:5:2210:17188:35567,J00121:27:H3GGKBBXX:5:1207:23165:36288,J00121:27:H3GGKBBXX:5:1204:7841:44166,J00121:27:H3GGKBBXX:5:1214:27011:36235,J00121:27:H3GGKBBXX:5:2228:25053:4778,J00121:27:H3GGKBBXX:5:2105:15300:3494,J00121:27:H3GGKBBXX:5:1206:21156:28551,J00121:27:H3GGKBBXX:5:2206:13656:1982,J00121:27:H3GGKBBXX:5:2209:12743:8207,J00121:27:H3GGKBBXX:5:1119:6238:18775,J00121:27:H3GGKBBXX:5:1107:20557:32015,J00121:27:H3GGKBBXX:5:1206:21247:28569,J00121:27:H3GGKBBXX:5:2206:15909:14361,J00121:27:H3GGKBBXX:5:1213:23652:39101,J00121:27:H3GGKBBXX:5:2220:7943:28411,J00121:27:H3GGKBBXX:5:2120:4513:5622,J00121:27:H3GGKBBXX:5:1125:19086:20146,J00121:27:H3GGKBBXX:5:1113:27610:19337,J00121:27:H3GGKBBXX:5:1120:8450:45432,J00121:27:H3GGKBBXX:5:1108:10713:1806,J00121:27:H3GGKBBXX:5:1124:28341:8119,J00121:27:H3GGKBBXX:5:1215:23033:20797,J00121:27:H3GGKBBXX:5:1201:15869:48192,J00121:27:H3GGKBBXX:5:2202:9465:17087,J00121:27:H3GGKBBXX:5:1121:4604:47735;sequence=TATAGTCTAATTTTTTATTTAATTGAATTTTTATTATAATTTTAATAAATGTGTAAGTCCATAATTTAATGTTGTCTA;start=349270;subtype=IES;support_ref=66;support_variant=27;type=IES;
scaffold51_62_with_IES	MILORD	internal_eliminated_sequence	349688	349716	.	.	.	ID=MILORD.62.349688.349716;Name=MILORD.62.349688.349716;bounded_by_ta=TRUE;common_boundary=LEFT;end=349716;ies_id=IESPGM.PTET51.1.62.334243;ies_left_dist=0;ies_min_dist=0;ies_right_dist=-2;junction_seq=ttagaatattccattTActccaaaatttctca;read_names=J00121:27:H3GGKBBXX:5:1206:16488:25808;sequence=TATATGGTAGTATTGAATATTCTTAATTA;start=349688;subtype=PARTIAL_EXTERNAL;support_ref=3;support_variant=1;type=ALTERNATIVE;
scaffold51_62_with_IES	MILORD	internal_eliminated_sequence	349690	349716	.	.	.	ID=MILORD.62.349690.349716;Name=MILORD.62.349690.349716;bounded_by_ta=TRUE;common_boundary=None;end=349716;ies_id=IESPGM.PTET51.1.62.334243;ies_left_dist=-2;ies_min_dist=2;ies_right_dist=-2;junction_seq=agaatattccatttaTActccaaaatttctca;read_names=J00121:27:H3GGKBBXX:5:2205:25236:24683,J00121:27:H3GGKBBXX:5:1225:14854:2721,J00121:27:H3GGKBBXX:5:2223:19725:39576,J00121:27:H3GGKBBXX:5:2221:15006:22291,J00121:27:H3GGKBBXX:5:1208:6664:18669,J00121:27:H3GGKBBXX:5:1111:12510:19478,J00121:27:H3GGKBBXX:5:2107:21876:43093,J00121:27:H3GGKBBXX:5:1209:13433:25650,J00121:27:H3GGKBBXX:5:2205:25753:24173,J00121:27:H3GGKBBXX:5:2223:9394:17210,J00121:27:H3GGKBBXX:5:1208:13058:6044,J00121:27:H3GGKBBXX:5:1107:23460:43198,J00121:27:H3GGKBBXX:5:1205:5680:24947,J00121:27:H3GGKBBXX:5:2205:9232:9719,J00121:27:H3GGKBBXX:5:1204:15859:7029,J00121:27:H3GGKBBXX:5:1103:22242:6589,J00121:27:H3GGKBBXX:5:1117:22759:23979,J00121:27:H3GGKBBXX:5:2220:13535:26494,J00121:27:H3GGKBBXX:5:2101:4949:12673,J00121:27:H3GGKBBXX:5:2107:21034:46276,J00121:27:H3GGKBBXX:5:2219:18528:12568,J00121:27:H3GGKBBXX:5:2110:9759:28217,J00121:27:H3GGKBBXX:5:1105:10409:8418,J00121:27:H3GGKBBXX:5:2221:14631:47841,J00121:27:H3GGKBBXX:5:1226:30766:7644,J00121:27:H3GGKBBXX:5:2119:14255:33334,J00121:27:H3GGKBBXX:5:2106:24890:45467,J00121:27:H3GGKBBXX:5:2228:22242:3319,J00121:27:H3GGKBBXX:5:2208:6674:47946,J00121:27:H3GGKBBXX:5:2210:6005:34618,J00121:27:H3GGKBBXX:5:1122:26250:8013,J00121:27:H3GGKBBXX:5:1228:16143:41985,J00121:27:H3GGKBBXX:5:1101:24708:39594,J00121:27:H3GGKBBXX:5:2217:11322:8629,J00121:27:H3GGKBBXX:5:2215:20892:42513,J00121:27:H3GGKBBXX:5:1116:16437:14467,J00121:27:H3GGKBBXX:5:2111:9749:3864,J00121:27:H3GGKBBXX:5:1207:4990:40385,J00121:27:H3GGKBBXX:5:1203:4523:48263,J00121:27:H3GGKBBXX:5:2222:26920:1332,J00121:27:H3GGKBBXX:5:1208:26088:15047,J00121:27:H3GGKBBXX:5:1216:7263:3389;sequence=TATGGTAGTATTGAATATTCTTAATTA;start=349690;subtype=OVERLAPPING;support_ref=9;support_variant=42;type=ALTERNATIVE;
scaffold51_62_with_IES	MILORD	internal_eliminated_sequence	350790	350816	.	.	.	ID=MILORD.62.350790.350816;Name=MILORD.62.350790.350816;bounded_by_ta=TRUE;common_boundary=Both;end=350816;ies_id=IESPGM.PTET51.1.62.335318;ies_left_dist=0;ies_min_dist=0;ies_right_dist=0;junction_seq=ttaaacggactttggTAattgatccaagatag;read_names=J00121:27:H3GGKBBXX:5:2214:27235:48052,J00121:27:H3GGKBBXX:5:2209:2869:25457,J00121:27:H3GGKBBXX:5:2115:16254:12638,J00121:27:H3GGKBBXX:5:2215:2270:35391,J00121:27:H3GGKBBXX:5:2207:32349:5640,J00121:27:H3GGKBBXX:5:2104:21623:15891,J00121:27:H3GGKBBXX:5:1109:19268:33053,J00121:27:H3GGKBBXX:5:2212:6309:30995,J00121:27:H3GGKBBXX:5:1207:25946:16559,J00121:27:H3GGKBBXX:5:2220:31710:11390,J00121:27:H3GGKBBXX:5:2215:8532:40965,J00121:27:H3GGKBBXX:5:1119:12023:31646,J00121:27:H3GGKBBXX:5:2128:16518:40420,J00121:27:H3GGKBBXX:5:1228:25773:11653,J00121:27:H3GGKBBXX:5:1115:14854:10317,J00121:27:H3GGKBBXX:5:2107:14692:37326,J00121:27:H3GGKBBXX:5:1205:7212:41352,J00121:27:H3GGKBBXX:5:1201:12713:9842,J00121:27:H3GGKBBXX:5:2211:29254:13605,J00121:27:H3GGKBBXX:5:2211:6116:12656,J00121:27:H3GGKBBXX:5:2208:12997:33264,J00121:27:H3GGKBBXX:5:1214:4168:22221,J00121:27:H3GGKBBXX:5:2108:30208:31716,J00121:27:H3GGKBBXX:5:1112:15980:40332,J00121:27:H3GGKBBXX:5:1111:3417:21131,J00121:27:H3GGKBBXX:5:1113:28412:21078,J00121:27:H3GGKBBXX:5:2224:6766:46170,J00121:27:H3GGKBBXX:5:1114:6888:37238,J00121:27:H3GGKBBXX:5:1201:16275:18933,J00121:27:H3GGKBBXX:5:1204:4564:48087,J00121:27:H3GGKBBXX:5:2223:10297:39699,J00121:27:H3GGKBBXX:5:2206:30299:29976,J00121:27:H3GGKBBXX:5:2224:28219:30872,J00121:27:H3GGKBBXX:5:2228:2706:15188,J00121:27:H3GGKBBXX:5:1207:21937:46434,J00121:27:H3GGKBBXX:5:2222:29488:5464,J00121:27:H3GGKBBXX:5:2228:27143:23522,J00121:27:H3GGKBBXX:5:2210:20192:28076,J00121:27:H3GGKBBXX:5:2205:17716:5499,J00121:27:H3GGKBBXX:5:2215:12154:41475,J00121:27:H3GGKBBXX:5:2115:31030:46153,J00121:27:H3GGKBBXX:5:2123:3823:8787,J00121:27:H3GGKBBXX:5:1104:27417:48087,J00121:27:H3GGKBBXX:5:1115:5020:42513,J00121:27:H3GGKBBXX:5:2120:1428:48808,J00121:27:H3GGKBBXX:5:2213:29741:30274,J00121:27:H3GGKBBXX:5:2214:29528:5745,J00121:27:H3GGKBBXX:5:2209:6350:16471,J00121:27:H3GGKBBXX:5:1208:2991:9033;sequence=TATGGTAAGAAAAGTGGATCTTATTAA;start=350790;subtype=IES;support_ref=15;support_variant=49;type=IES;
scaffold51_62_with_IES	MILORD	internal_eliminated_sequence	351045	351073	.	.	.	ID=MILORD.62.351045.351073;Name=MILORD.62.351045.351073;bounded_by_ta=TRUE;common_boundary=Both;end=351073;ies_id=IESPGM.PTET51.1.62.335546;ies_left_dist=0;ies_min_dist=0;ies_right_dist=0;junction_seq=agctttattcaaattTAcataaatgttgtttg;read_names=J00121:27:H3GGKBBXX:5:1107:26677:1894,J00121:27:H3GGKBBXX:5:1212:16011:36622,J00121:27:H3GGKBBXX:5:1222:29751:25931,J00121:27:H3GGKBBXX:5:1109:17198:28340,J00121:27:H3GGKBBXX:5:1102:25225:9332,J00121:27:H3GGKBBXX:5:2222:19573:41704,J00121:27:H3GGKBBXX:5:2220:18994:35462,J00121:27:H3GGKBBXX:5:1123:28990:6501,J00121:27:H3GGKBBXX:5:1219:3153:28797,J00121:27:H3GGKBBXX:5:2208:9506:31365,J00121:27:H3GGKBBXX:5:1221:21125:31804,J00121:27:H3GGKBBXX:5:2115:11079:7609,J00121:27:H3GGKBBXX:5:2216:11941:35761;sequence=TATAGGTGGTTTACATGGATTTGCAATTA;start=351045;subtype=IES;support_ref=93;support_variant=13;type=IES;
scaffold51_62_with_IES	MILORD	internal_eliminated_sequence	352607	352701	.	.	.	ID=MILORD.62.352607.352701;Name=MILORD.62.352607.352701;bounded_by_ta=TRUE;common_boundary=Both;end=352701;ies_id=IESPGM.PTET51.1.62.337079;ies_left_dist=0;ies_min_dist=0;ies_right_dist=0;junction_seq=ttgctatattgaagaTAttatatccaaaattc;read_names=J00121:27:H3GGKBBXX:5:1201:21420:40754,J00121:27:H3GGKBBXX:5:1111:17584:26371,J00121:27:H3GGKBBXX:5:1113:26524:19812,J00121:27:H3GGKBBXX:5:2211:24951:34178,J00121:27:H3GGKBBXX:5:1225:24708:43251,J00121:27:H3GGKBBXX:5:2217:24688:20463,J00121:27:H3GGKBBXX:5:1118:29934:22204,J00121:27:H3GGKBBXX:5:1101:24241:15785,J00121:27:H3GGKBBXX:5:2209:21653:15979;sequence=TATAGAAAAGATTGTTAATTTTTGATTATCTTTCATAATTTAATTTTGAAATAGATTACAATCCTTAATTTATAGAATGTTGTTGATTGAGATTG;start=352607;subtype=IES;support_ref=86;support_variant=9;type=IES;
scaffold51_62_with_IES	MILORD	internal_eliminated_sequence	353062	353090	.	.	.	ID=MILORD.62.353062.353090;Name=MILORD.62.353062.353090;bounded_by_ta=TRUE;common_boundary=Both;end=353090;ies_id=IESPGM.PTET51.1.62.337439;ies_left_dist=0;ies_min_dist=0;ies_right_dist=0;junction_seq=tcatacaaatagattTAatgattctaatctga;read_names=J00121:27:H3GGKBBXX:5:1113:16498:25896,J00121:27:H3GGKBBXX:5:1218:15016:3178,J00121:27:H3GGKBBXX:5:1204:26159:3881,J00121:27:H3GGKBBXX:5:1205:14681:39101,J00121:27:H3GGKBBXX:5:2224:22546:30116,J00121:27:H3GGKBBXX:5:1121:17117:12972,J00121:27:H3GGKBBXX:5:2117:5000:26230,J00121:27:H3GGKBBXX:5:1117:14265:14185,J00121:27:H3GGKBBXX:5:2201:8004:14801,J00121:27:H3GGKBBXX:5:1107:6573:45625,J00121:27:H3GGKBBXX:5:2226:27712:3442,J00121:27:H3GGKBBXX:5:2110:23226:15399,J00121:27:H3GGKBBXX:5:2113:16772:35936,J00121:27:H3GGKBBXX:5:2202:26494:8682,J00121:27:H3GGKBBXX:5:2125:11069:39453,J00121:27:H3GGKBBXX:5:2121:8207:44447,J00121:27:H3GGKBBXX:5:2113:12347:6255,J00121:27:H3GGKBBXX:5:1107:10297:13183,J00121:27:H3GGKBBXX:5:2110:23196:15381,J00121:27:H3GGKBBXX:5:1107:10277:12867,J00121:27:H3GGKBBXX:5:1114:24180:29255,J00121:27:H3GGKBBXX:5:1110:29488:32261,J00121:27:H3GGKBBXX:5:2205:1966:21746,J00121:27:H3GGKBBXX:5:1117:5538:47559,J00121:27:H3GGKBBXX:5:1220:13910:37378,J00121:27:H3GGKBBXX:5:1227:25915:17210,J00121:27:H3GGKBBXX:5:1109:15148:40508,J00121:27:H3GGKBBXX:5:1214:27864:37150,J00121:27:H3GGKBBXX:5:1113:26311:10229,J00121:27:H3GGKBBXX:5:1124:16447:10932,J00121:27:H3GGKBBXX:5:2111:28524:47823,J00121:27:H3GGKBBXX:5:1215:8623:17210,J00121:27:H3GGKBBXX:5:1212:22242:23434,J00121:27:H3GGKBBXX:5:1203:29143:3846,J00121:27:H3GGKBBXX:5:2109:18680:23663,J00121:27:H3GGKBBXX:5:2218:9831:30661,J00121:27:H3GGKBBXX:5:1224:28057:34635,J00121:27:H3GGKBBXX:5:1209:18639:31048,J00121:27:H3GGKBBXX:5:1127:6938:45203;sequence=TATAATAAAGTAGATGGGATATTTACCCA;start=353062;subtype=IES;support_ref=51;support_variant=39;type=IES;
scaffold51_62_with_IES	MILORD	internal_eliminated_sequence	353498	353535	.	.	.	ID=MILORD.62.353498.353535;Name=MILORD.62.353498.353535;bounded_by_ta=TRUE;common_boundary=RIGHT;end=353535;ies_id=IESPGM.PTET51.1.62.337852;ies_left_dist=6;ies_min_dist=0;ies_right_dist=0;junction_seq=taagtgatttatcatTAcaatactccattaca;read_names=J00121:27:H3GGKBBXX:5:1120:22719:48808,J00121:27:H3GGKBBXX:5:1218:12601:32191;sequence=TACGGTTACAGTTAGGTTACGTATTTGGTATCTATCTG;start=353498;subtype=PARTIAL_EXTERNAL;support_ref=36;support_variant=2;type=ALTERNATIVE;
scaffold51_62_with_IES	MILORD	internal_eliminated_sequence	353504	353540	.	.	.	ID=MILORD.62.353504.353540;Name=MILORD.62.353504.353540;bounded_by_ta=TRUE;common_boundary=LEFT;end=353540;ies_id=IESPGM.PTET51.1.62.337852;ies_left_dist=0;ies_min_dist=0;ies_right_dist=-5;junction_seq=atttatcattacggtTActccattacaatgta;read_names=J00121:27:H3GGKBBXX:5:2227:15656:24226,J00121:27:H3GGKBBXX:5:1126:5690:27707,J00121:27:H3GGKBBXX:5:2221:12642:28323,J00121:27:H3GGKBBXX:5:2103:12398:5675,J00121:27:H3GGKBBXX:5:1123:8329:41528,J00121:27:H3GGKBBXX:5:1122:23054:16331,J00121:27:H3GGKBBXX:5:1122:23074:16366,J00121:27:H3GGKBBXX:5:2119:31477:26635,J00121:27:H3GGKBBXX:5:1216:14387:2404;sequence=TACAGTTAGGTTACGTATTTGGTATCTATCTGTACAA;start=353504;subtype=PARTIAL_EXTERNAL;support_ref=24;support_variant=9;type=ALTERNATIVE;
scaffold51_62_with_IES	MILORD	internal_eliminated_sequence	353504	353535	.	.	.	ID=MILORD.62.353504.353535;Name=MILORD.62.353504.353535;bounded_by_ta=TRUE;common_boundary=Both;end=353535;ies_id=IESPGM.PTET51.1.62.337852;ies_left_dist=0;ies_min_dist=0;ies_right_dist=0;junction_seq=atttatcattacggtTAcaatactccattaca;read_names=J00121:27:H3GGKBBXX:5:1212:4401:21606,J00121:27:H3GGKBBXX:5:2222:19938:44693,J00121:27:H3GGKBBXX:5:1203:9820:39014,J00121:27:H3GGKBBXX:5:2222:27702:18546,J00121:27:H3GGKBBXX:5:1215:23236:34512,J00121:27:H3GGKBBXX:5:1109:16153:16858,J00121:27:H3GGKBBXX:5:1213:12479:35884,J00121:27:H3GGKBBXX:5:1115:29153:11671,J00121:27:H3GGKBBXX:5:1202:29346:49071,J00121:27:H3GGKBBXX:5:1208:16589:13640,J00121:27:H3GGKBBXX:5:1210:9688:30099,J00121:27:H3GGKBBXX:5:1227:21511:16260,J00121:27:H3GGKBBXX:5:1225:16518:5112,J00121:27:H3GGKBBXX:5:2217:7019:4303,J00121:27:H3GGKBBXX:5:1118:28798:5323,J00121:27:H3GGKBBXX:5:2209:17766:10440,J00121:27:H3GGKBBXX:5:1201:24251:23575,J00121:27:H3GGKBBXX:5:1126:30066:13289,J00121:27:H3GGKBBXX:5:1109:23206:27039;sequence=TACAGTTAGGTTACGTATTTGGTATCTATCTG;start=353504;subtype=IES;support_ref=36;support_variant=19;type=IES;
scaffold51_62_with_IES	MILORD	internal_eliminated_sequence	353608	353636	.	.	.	ID=MILORD.62.353608.353636;Name=MILORD.62.353608.353636;bounded_by_ta=TRUE;common_boundary=RIGHT;end=353636;ies_id=IESPGM.PTET51.1.62.337927;ies_left_dist=3;ies_min_dist=0;ies_right_dist=0;junction_seq=taacaacgtagttacTAactagtttcatgttc;read_names=J00121:27:H3GGKBBXX:5:2123:14113:29219;sequence=TATTATAACAGAATTTCAGTATTCAACTC;start=353608;subtype=PARTIAL_EXTERNAL;support_ref=4;support_variant=1;type=ALTERNATIVE;
scaffold51_62_with_IES	MILORD	internal_eliminated_sequence	353611	353636	.	.	.	ID=MILORD.62.353611.353636;Name=MILORD.62.353611.353636;bounded_by_ta=TRUE;common_boundary=Both;end=353636;ies_id=IESPGM.PTET51.1.62.337927;ies_left_dist=0;ies_min_dist=0;ies_right_dist=0;junction_seq=caacgtagttactatTAactagtttcatgttc;read_names=J00121:27:H3GGKBBXX:5:2210:30502:35567,J00121:27:H3GGKBBXX:5:1115:6137:18177,J00121:27:H3GGKBBXX:5:1109:11150:38011,J00121:27:H3GGKBBXX:5:1101:1407:10370,J00121:27:H3GGKBBXX:5:2122:7182:34688,J00121:27:H3GGKBBXX:5:1105:4533:3758,J00121:27:H3GGKBBXX:5:1215:13403:43286,J00121:27:H3GGKBBXX:5:2220:24332:5780,J00121:27:H3GGKBBXX:5:2111:29437:24683,J00121:27:H3GGKBBXX:5:2220:24200:29712,J00121:27:H3GGKBBXX:5:1222:24647:22573,J00121:27:H3GGKBBXX:5:1126:21826:31189,J00121:27:H3GGKBBXX:5:2204:19055:29237,J00121:27:H3GGKBBXX:5:2213:17492:18230,J00121:27:H3GGKBBXX:5:1220:10531:5499,J00121:27:H3GGKBBXX:5:1110:14062:41088,J00121:27:H3GGKBBXX:5:2107:21399:5798,J00121:27:H3GGKBBXX:5:1112:10064:34512,J00121:27:H3GGKBBXX:5:1212:19461:46188,J00121:27:H3GGKBBXX:5:2207:28270:11231,J00121:27:H3GGKBBXX:5:1125:21947:16032,J00121:27:H3GGKBBXX:5:2120:22191:24999,J00121:27:H3GGKBBXX:5:2203:15605:40069,J00121:27:H3GGKBBXX:5:2119:17624:30626,J00121:27:H3GGKBBXX:5:2111:4756:32947,J00121:27:H3GGKBBXX:5:1228:26047:14625,J00121:27:H3GGKBBXX:5:2221:3346:12954,J00121:27:H3GGKBBXX:5:2208:14560:3055,J00121:27:H3GGKBBXX:5:2102:8217:22801,J00121:27:H3GGKBBXX:5:2218:6877:21500,J00121:27:H3GGKBBXX:5:2202:16995:36886,J00121:27:H3GGKBBXX:5:1222:21866:30521,J00121:27:H3GGKBBXX:5:2213:17817:16612,J00121:27:H3GGKBBXX:5:2101:3183:37712,J00121:27:H3GGKBBXX:5:1111:15503:27443,J00121:27:H3GGKBBXX:5:1111:20009:48825,J00121:27:H3GGKBBXX:5:1102:28422:4743,J00121:27:H3GGKBBXX:5:2115:17969:41071,J00121:27:H3GGKBBXX:5:1126:12591:34776,J00121:27:H3GGKBBXX:5:2213:28706:38715,J00121:27:H3GGKBBXX:5:2209:8917:46557,J00121:27:H3GGKBBXX:5:2118:13880:26670,J00121:27:H3GGKBBXX:5:2110:9485:3969,J00121:27:H3GGKBBXX:5:1226:5294:23751,J00121:27:H3GGKBBXX:5:2218:23865:44253,J00121:27:H3GGKBBXX:5:2221:20983:45097,J00121:27:H3GGKBBXX:5:2123:21186:41651,J00121:27:H3GGKBBXX:5:2226:19928:28182,J00121:27:H3GGKBBXX:5:2120:16376:6027,J00121:27:H3GGKBBXX:5:1206:4208:47366,J00121:27:H3GGKBBXX:5:2203:15930:38767;sequence=TATAACAGAATTTCAGTATTCAACTC;start=353611;subtype=IES;support_ref=6;support_variant=51;type=IES;
scaffold51_62_with_IES	MILORD	internal_eliminated_sequence	355223	355367	.	.	.	ID=MILORD.62.355223.355367;Name=MILORD.62.355223.355367;bounded_by_ta=TRUE;common_boundary=Both;end=355367;ies_id=IESPGM.PTET51.1.62.339513;ies_left_dist=0;ies_min_dist=0;ies_right_dist=0;junction_seq=attggtcataataaaTAcatgccttttatgag;read_names=J00121:27:H3GGKBBXX:5:2216:20303:14801,J00121:27:H3GGKBBXX:5:1116:12012:44394,J00121:27:H3GGKBBXX:5:1216:4624:13130,J00121:27:H3GGKBBXX:5:1121:24393:2404,J00121:27:H3GGKBBXX:5:2205:5375:35286,J00121:27:H3GGKBBXX:5:2206:20029:9086,J00121:27:H3GGKBBXX:5:1120:12794:19478,J00121:27:H3GGKBBXX:5:2104:12479:28076,J00121:27:H3GGKBBXX:5:1217:16711:25105,J00121:27:H3GGKBBXX:5:2101:21288:21254,J00121:27:H3GGKBBXX:5:1214:11576:16348,J00121:27:H3GGKBBXX:5:2205:3478:42020,J00121:27:H3GGKBBXX:5:1204:25936:26142,J00121:27:H3GGKBBXX:5:1127:11495:43638,J00121:27:H3GGKBBXX:5:2111:6350:41159,J00121:27:H3GGKBBXX:5:2119:18355:17051,J00121:27:H3GGKBBXX:5:2120:24921:44148,J00121:27:H3GGKBBXX:5:1125:15940:25843,J00121:27:H3GGKBBXX:5:1116:22597:29079,J00121:27:H3GGKBBXX:5:2126:19755:25316,J00121:27:H3GGKBBXX:5:1119:24688:47542,J00121:27:H3GGKBBXX:5:2104:9161:42056,J00121:27:H3GGKBBXX:5:2205:14600:25597,J00121:27:H3GGKBBXX:5:1119:1519:13271,J00121:27:H3GGKBBXX:5:1112:20862:8734,J00121:27:H3GGKBBXX:5:2207:26058:34196,J00121:27:H3GGKBBXX:5:1120:16376:21817,J00121:27:H3GGKBBXX:5:1117:23267:43849,J00121:27:H3GGKBBXX:5:2204:22516:31048,J00121:27:H3GGKBBXX:5:1219:16478:8699,J00121:27:H3GGKBBXX:5:2111:20618:14045,J00121:27:H3GGKBBXX:5:2213:10277:32842,J00121:27:H3GGKBBXX:5:1118:13677:18300,J00121:27:H3GGKBBXX:5:2228:5507:40684;sequence=TATTATTAAAATAAATTAACATTAATTTTCCTTTATTTTTGATTCTCATTTATTAATTAAAATAATTTGTTTATATTAGAATTAATCTAAAACAAACAATTATTTAATTAAATATAAAAATCTAATTTTTTTAATACTTCAATGA;start=355223;subtype=IES;support_ref=2;support_variant=34;type=IES;
scaffold51_62_with_IES	MILORD	internal_eliminated_sequence	357041	357085	.	.	.	ID=MILORD.62.357041.357085;Name=MILORD.62.357041.357085;bounded_by_ta=TRUE;common_boundary=Both;end=357085;ies_id=IESPGM.PTET51.1.62.341186;ies_left_dist=0;ies_min_dist=0;ies_right_dist=0;junction_seq=caactcttctccattTAtcattaatcgatgta;read_names=J00121:27:H3GGKBBXX:5:1122:28270:31804,J00121:27:H3GGKBBXX:5:2208:12540:5183,J00121:27:H3GGKBBXX:5:1228:27681:15381,J00121:27:H3GGKBBXX:5:1202:21887:41352,J00121:27:H3GGKBBXX:5:1104:12124:32103,J00121:27:H3GGKBBXX:5:2226:16640:18722,J00121:27:H3GGKBBXX:5:1211:9719:26846,J00121:27:H3GGKBBXX:5:2228:11221:16858,J00121:27:H3GGKBBXX:5:1128:21704:4567,J00121:27:H3GGKBBXX:5:2214:29843:21307,J00121:27:H3GGKBBXX:5:1223:26575:48808,J00121:27:H3GGKBBXX:5:1208:23165:47823,J00121:27:H3GGKBBXX:5:2204:24880:46293,J00121:27:H3GGKBBXX:5:1116:27732:22995,J00121:27:H3GGKBBXX:5:2116:23591:23733,J00121:27:H3GGKBBXX:5:1115:30604:17350,J00121:27:H3GGKBBXX:5:1110:10439:5587,J00121:27:H3GGKBBXX:5:2215:12499:27725,J00121:27:H3GGKBBXX:5:1207:30259:16542,J00121:27:H3GGKBBXX:5:2206:19532:28692,J00121:27:H3GGKBBXX:5:2211:26666:24700,J00121:27:H3GGKBBXX:5:1217:18822:22151,J00121:27:H3GGKBBXX:5:2115:27032:11302,J00121:27:H3GGKBBXX:5:2215:22546:3389,J00121:27:H3GGKBBXX:5:1113:11403:38134,J00121:27:H3GGKBBXX:5:1202:12855:25597,J00121:27:H3GGKBBXX:5:1222:5426:23663,J00121:27:H3GGKBBXX:5:2223:5812:15293,J00121:27:H3GGKBBXX:5:1117:29701:31716,J00121:27:H3GGKBBXX:5:2222:10825:13042,J00121:27:H3GGKBBXX:5:2204:30655:21694,J00121:27:H3GGKBBXX:5:2213:6329:45906,J00121:27:H3GGKBBXX:5:1121:9283:31962,J00121:27:H3GGKBBXX:5:1213:7567:45062,J00121:27:H3GGKBBXX:5:2219:28483:46979,J00121:27:H3GGKBBXX:5:1217:10937:29624,J00121:27:H3GGKBBXX:5:1215:21734:21219,J00121:27:H3GGKBBXX:5:1223:14336:23979,J00121:27:H3GGKBBXX:5:1119:14722:21764,J00121:27:H3GGKBBXX:5:2216:10287:4971,J00121:27:H3GGKBBXX:5:1225:11018:32683,J00121:27:H3GGKBBXX:5:2228:11566:44535,J00121:27:H3GGKBBXX:5:1116:10257:7556,J00121:27:H3GGKBBXX:5:1121:27945:41440,J00121:27:H3GGKBBXX:5:2116:26616:15821,J00121:27:H3GGKBBXX:5:2201:15757:36112,J00121:27:H3GGKBBXX:5:2216:15219:3143,J00121:27:H3GGKBBXX:5:2202:2960:9016,J00121:27:H3GGKBBXX:5:1108:25956:11442,J00121:27:H3GGKBBXX:5:1206:15950:42495,J00121:27:H3GGKBBXX:5:1212:12905:23434,J00121:27:H3GGKBBXX:5:1121:17158:20252,J00121:27:H3GGKBBXX:5:1212:21186:48614,J00121:27:H3GGKBBXX:5:1206:8440:33668,J00121:27:H3GGKBBXX:5:2226:9059:8682,J00121:27:H3GGKBBXX:5:1121:8237:32543,J00121:27:H3GGKBBXX:5:1120:11261:40069,J00121:27:H3GGKBBXX:5:1205:25662:12620,J00121:27:H3GGKBBXX:5:1221:18000:47489;sequence=TACACTCAAAATAAACAAATACTAATTGATTTACCAATTGACCTG;start=357041;subtype=IES;support_ref=3;support_variant=59;type=IES;
scaffold51_62_with_IES	MILORD	internal_eliminated_sequence	360848	360874	.	.	.	ID=MILORD.62.360848.360874;Name=MILORD.62.360848.360874;bounded_by_ta=TRUE;common_boundary=Both;end=360874;ies_id=IESPGM.PTET51.1.62.344948;ies_left_dist=0;ies_min_dist=0;ies_right_dist=0;junction_seq=agattttttagtataTAtatccctggattgcc;read_names=J00121:27:H3GGKBBXX:5:1226:28960:18546,J00121:27:H3GGKBBXX:5:1219:10937:30925,J00121:27:H3GGKBBXX:5:1120:5081:13781,J00121:27:H3GGKBBXX:5:1114:9942:42636,J00121:27:H3GGKBBXX:5:2221:10389:10176,J00121:27:H3GGKBBXX:5:1120:20577:16471,J00121:27:H3GGKBBXX:5:1222:26179:5464,J00121:27:H3GGKBBXX:5:1108:18822:23804,J00121:27:H3GGKBBXX:5:1121:10165:22801,J00121:27:H3GGKBBXX:5:2201:9485:46838,J00121:27:H3GGKBBXX:5:1107:23561:2439,J00121:27:H3GGKBBXX:5:2126:19918:13324,J00121:27:H3GGKBBXX:5:2126:28899:22309,J00121:27:H3GGKBBXX:5:2205:27996:41423,J00121:27:H3GGKBBXX:5:1205:15879:31365,J00121:27:H3GGKBBXX:5:2205:2544:31857,J00121:27:H3GGKBBXX:5:2217:18122:5147,J00121:27:H3GGKBBXX:5:2222:6461:15961,J00121:27:H3GGKBBXX:5:1101:9080:33369,J00121:27:H3GGKBBXX:5:2124:5233:15838;sequence=TACAGTTAAAATGCAATCAATTAACTA;start=360848;subtype=IES;support_ref=6;support_variant=20;type=IES;
scaffold51_62_with_IES	MILORD	internal_eliminated_sequence	361347	361375	.	.	.	ID=MILORD.62.361347.361375;Name=MILORD.62.361347.361375;bounded_by_ta=TRUE;common_boundary=Both;end=361375;ies_id=IESPGM.PTET51.1.62.345420;ies_left_dist=0;ies_min_dist=0;ies_right_dist=0;junction_seq=cagattggaagaaagTActttaacaccaaaaa;read_names=J00121:27:H3GGKBBXX:5:1206:24413:29659,J00121:27:H3GGKBBXX:5:2228:2686:32525,J00121:27:H3GGKBBXX:5:1214:24332:24595,J00121:27:H3GGKBBXX:5:2217:26118:43831,J00121:27:H3GGKBBXX:5:1116:3873:26037,J00121:27:H3GGKBBXX:5:2216:14539:34389,J00121:27:H3GGKBBXX:5:2219:23155:1595,J00121:27:H3GGKBBXX:5:1227:9130:48474,J00121:27:H3GGKBBXX:5:1109:24606:6501,J00121:27:H3GGKBBXX:5:2205:7679:35514,J00121:27:H3GGKBBXX:5:1213:19197:18019,J00121:27:H3GGKBBXX:5:2107:16488:35268,J00121:27:H3GGKBBXX:5:1208:28655:22379,J00121:27:H3GGKBBXX:5:2119:21349:5147,J00121:27:H3GGKBBXX:5:2223:27082:7662,J00121:27:H3GGKBBXX:5:2126:11008:26582,J00121:27:H3GGKBBXX:5:1122:13362:19408,J00121:27:H3GGKBBXX:5:1209:5000:9913,J00121:27:H3GGKBBXX:5:1228:16143:30204,J00121:27:H3GGKBBXX:5:1121:12053:31417,J00121:27:H3GGKBBXX:5:2215:16528:31576,J00121:27:H3GGKBBXX:5:2209:17005:43726,J00121:27:H3GGKBBXX:5:2224:30127:1965,J00121:27:H3GGKBBXX:5:1108:3021:12286,J00121:27:H3GGKBBXX:5:1117:16376:23188,J00121:27:H3GGKBBXX:5:1215:28341:9772,J00121:27:H3GGKBBXX:5:1210:8460:43198,J00121:27:H3GGKBBXX:5:2225:6735:13095,J00121:27:H3GGKBBXX:5:2210:9719:6976,J00121:27:H3GGKBBXX:5:1106:6603:10194,J00121:27:H3GGKBBXX:5:2208:29863:25808,J00121:27:H3GGKBBXX:5:1223:21420:12585,J00121:27:H3GGKBBXX:5:2214:20324:41950,J00121:27:H3GGKBBXX:5:2201:20649:15645,J00121:27:H3GGKBBXX:5:1216:12236:7750,J00121:27:H3GGKBBXX:5:1201:14641:24507,J00121:27:H3GGKBBXX:5:1214:21207:19355,J00121:27:H3GGKBBXX:5:1216:5670:7134,J00121:27:H3GGKBBXX:5:2101:22221:24700,J00121:27:H3GGKBBXX:5:2207:12276:46961,J00121:27:H3GGKBBXX:5:1108:10987:19373,J00121:27:H3GGKBBXX:5:2206:24373:10282,J00121:27:H3GGKBBXX:5:1206:24424:38609;sequence=TATAATGAAAATGAATATTATGATCATCA;start=361347;subtype=IES;support_ref=3;support_variant=43;type=IES;
scaffold51_62_with_IES	MILORD	internal_eliminated_sequence	367836	367939	.	.	.	ID=MILORD.62.367836.367939;Name=MILORD.62.367836.367939;bounded_by_ta=TRUE;common_boundary=Both;end=367939;ies_id=IESPGM.PTET51.1.62.351880;ies_left_dist=0;ies_min_dist=0;ies_right_dist=0;junction_seq=cttcaatatgtcttgTAtcacctaaacatcca;read_names=J00121:27:H3GGKBBXX:5:1219:21136:45010,J00121:27:H3GGKBBXX:5:1209:25885:34917,J00121:27:H3GGKBBXX:5:2219:19238:20023,J00121:27:H3GGKBBXX:5:1219:5863:44816,J00121:27:H3GGKBBXX:5:2215:8278:9860,J00121:27:H3GGKBBXX:5:2222:18761:12445,J00121:27:H3GGKBBXX:5:2212:20375:3952,J00121:27:H3GGKBBXX:5:2228:25215:32279,J00121:27:H3GGKBBXX:5:1208:20638:22344,J00121:27:H3GGKBBXX:5:2114:25459:41915,J00121:27:H3GGKBBXX:5:2212:5863:35040,J00121:27:H3GGKBBXX:5:2121:19695:8646,J00121:27:H3GGKBBXX:5:2217:25966:20006,J00121:27:H3GGKBBXX:5:1106:6948:46662,J00121:27:H3GGKBBXX:5:2212:21227:24243,J00121:27:H3GGKBBXX:5:1110:28077:35303,J00121:27:H3GGKBBXX:5:1122:10977:24103,J00121:27:H3GGKBBXX:5:1206:7953:5675,J00121:27:H3GGKBBXX:5:2208:19106:3442,J00121:27:H3GGKBBXX:5:1213:9820:23681,J00121:27:H3GGKBBXX:5:1105:9435:20234,J00121:27:H3GGKBBXX:5:1117:16995:44693,J00121:27:H3GGKBBXX:5:1201:27773:46944,J00121:27:H3GGKBBXX:5:1210:9678:17280,J00121:27:H3GGKBBXX:5:1102:4503:6871,J00121:27:H3GGKBBXX:5:1210:15463:43163,J00121:27:H3GGKBBXX:5:1122:4279:15838,J00121:27:H3GGKBBXX:5:1114:6411:21113,J00121:27:H3GGKBBXX:5:1114:14164:3248,J00121:27:H3GGKBBXX:5:1124:25185:45133,J00121:27:H3GGKBBXX:5:1126:7344:17315,J00121:27:H3GGKBBXX:5:1127:17350:6308,J00121:27:H3GGKBBXX:5:2124:4076:31277,J00121:27:H3GGKBBXX:5:2214:25773:9121,J00121:27:H3GGKBBXX:5:1127:6187:29448,J00121:27:H3GGKBBXX:5:1118:23409:3512,J00121:27:H3GGKBBXX:5:2207:20364:37062,J00121:27:H3GGKBBXX:5:2201:19187:21869,J00121:27:H3GGKBBXX:5:1226:25033:47049,J00121:27:H3GGKBBXX:5:2223:9902:17843,J00121:27:H3GGKBBXX:5:1222:26078:5851,J00121:27:H3GGKBBXX:5:2104:29579:38257,J00121:27:H3GGKBBXX:5:2224:26900:1894,J00121:27:H3GGKBBXX:5:1119:23784:47137,J00121:27:H3GGKBBXX:5:1205:12692:17509,J00121:27:H3GGKBBXX:5:2201:19461:22837,J00121:27:H3GGKBBXX:5:1124:31111:6238,J00121:27:H3GGKBBXX:5:1112:10642:31365,J00121:27:H3GGKBBXX:5:2211:24099:37871,J00121:27:H3GGKBBXX:5:1102:28595:24525,J00121:27:H3GGKBBXX:5:1228:23541:30398,J00121:27:H3GGKBBXX:5:1118:24261:39734;sequence=TACATTAGATGAACAACTTTTCTTATAAATTGCCTCTACTTTTTCCCTTAAGTTAAGTTTCTTATTTTAATACTATTTTATTAAGAATATTTAAAGTAAGAATG;start=367836;subtype=IES;support_ref=92;support_variant=52;type=IES;
scaffold51_62_with_IES	MILORD	internal_eliminated_sequence	369040	369369	.	.	.	ID=MILORD.62.369040.369369;Name=MILORD.62.369040.369369;bounded_by_ta=TRUE;common_boundary=Both;end=369369;ies_id=IESPGM.PTET51.1.62.352980;ies_left_dist=0;ies_min_dist=0;ies_right_dist=0;junction_seq=acatcaccgtgagacTAcaacagaaactgttc;read_names=J00121:27:H3GGKBBXX:5:2204:11058:13236,J00121:27:H3GGKBBXX:5:2207:14692:8348,J00121:27:H3GGKBBXX:5:2216:31121:36886,J00121:27:H3GGKBBXX:5:1211:9719:18722,J00121:27:H3GGKBBXX:5:2209:7202:18230,J00121:27:H3GGKBBXX:5:2126:10267:6238,J00121:27:H3GGKBBXX:5:2225:8207:25386,J00121:27:H3GGKBBXX:5:1217:9222:14027,J00121:27:H3GGKBBXX:5:2224:7354:25070,J00121:27:H3GGKBBXX:5:1122:11941:31083,J00121:27:H3GGKBBXX:5:1228:19603:11688,J00121:27:H3GGKBBXX:5:1213:3001:32543,J00121:27:H3GGKBBXX:5:1228:9130:28604,J00121:27:H3GGKBBXX:5:1104:12124:45818,J00121:27:H3GGKBBXX:5:1109:4026:37449,J00121:27:H3GGKBBXX:5:2202:21988:30872,J00121:27:H3GGKBBXX:5:1207:23734:37765,J00121:27:H3GGKBBXX:5:1123:22567:46786,J00121:27:H3GGKBBXX:5:2211:10510:45238,J00121:27:H3GGKBBXX:5:2106:9201:49230,J00121:27:H3GGKBBXX:5:1208:24576:27057,J00121:27:H3GGKBBXX:5:1127:16731:40860,J00121:27:H3GGKBBXX:5:2210:17868:42970,J00121:27:H3GGKBBXX:5:2220:7618:12163,J00121:27:H3GGKBBXX:5:2203:16315:3389,J00121:27:H3GGKBBXX:5:2225:12439:40139,J00121:27:H3GGKBBXX:5:2217:29183:13482,J00121:27:H3GGKBBXX:5:1127:27397:20902,J00121:27:H3GGKBBXX:5:1119:10358:27883,J00121:27:H3GGKBBXX:5:2220:26819:13922,J00121:27:H3GGKBBXX:5:2221:27346:24612,J00121:27:H3GGKBBXX:5:1101:5518:47559,J00121:27:H3GGKBBXX:5:2227:21440:18001,J00121:27:H3GGKBBXX:5:1119:10612:28463,J00121:27:H3GGKBBXX:5:2115:20314:43374,J00121:27:H3GGKBBXX:5:1126:27356:40596,J00121:27:H3GGKBBXX:5:2214:23104:1226,J00121:27:H3GGKBBXX:5:2124:15179:21711,J00121:27:H3GGKBBXX:5:1222:30005:2809,J00121:27:H3GGKBBXX:5:1218:26392:46100,J00121:27:H3GGKBBXX:5:1203:22983:40438;sequence=TATAGTACAAGCATTACGAGTATATTCAAATGTTTATAAGAAATATCGATTGTTATATGGCAAAGAGAAAGTCTTATATTTTCTTTGATTAGAAGAAGGGTAAATTTAATTATCACATTCAAAATGAATTTAGTAAAAAAATACTATTTTTTTATTGAAAAATCACATAGTTTTATCGAGGATTGAGTTTTTAATTGCCAGATTATTATAAAATAGGAAAAAATTGTAAAGATTAGTTAAAAATTAAAATATATTATCCTAACTCAGCATATTTATTCAAAACTTGTATTATATGTATCCCTTCTCAGAAATTCTTCTATAGGTGCACTA;start=369040;subtype=IES;support_ref=82;support_variant=41;type=IES;
scaffold51_62_with_IES	MILORD	internal_eliminated_sequence	369565	369624	.	.	.	ID=MILORD.62.369565.369624;Name=MILORD.62.369565.369624;bounded_by_ta=TRUE;common_boundary=Both;end=369624;ies_id=IESPGM.PTET51.1.62.353175;ies_left_dist=0;ies_min_dist=0;ies_right_dist=0;junction_seq=gtataaagaagtaaaTAatatgtttaataaat;read_names=J00121:27:H3GGKBBXX:5:2102:9567:28164,J00121:27:H3GGKBBXX:5:1218:2980:1244,J00121:27:H3GGKBBXX:5:2202:10429:40948,J00121:27:H3GGKBBXX:5:1128:30695:26090,J00121:27:H3GGKBBXX:5:1203:15179:5569,J00121:27:H3GGKBBXX:5:2224:5061:47858,J00121:27:H3GGKBBXX:5:2222:5274:37009,J00121:27:H3GGKBBXX:5:2207:22475:23206,J00121:27:H3GGKBBXX:5:2207:22759:30521,J00121:27:H3GGKBBXX:5:2225:11779:38468,J00121:27:H3GGKBBXX:5:2225:24089:27373,J00121:27:H3GGKBBXX:5:1117:4645:34653,J00121:27:H3GGKBBXX:5:2126:16183:40367,J00121:27:H3GGKBBXX:5:1101:19603:39963,J00121:27:H3GGKBBXX:5:2115:25205:18335,J00121:27:H3GGKBBXX:5:2206:2341:19408,J00121:27:H3GGKBBXX:5:2105:17695:14959,J00121:27:H3GGKBBXX:5:2224:12225:34811,J00121:27:H3GGKBBXX:5:1212:16224:31329,J00121:27:H3GGKBBXX:5:1123:22404:38767,J00121:27:H3GGKBBXX:5:1110:16762:21149,J00121:27:H3GGKBBXX:5:2104:22851:7679,J00121:27:H3GGKBBXX:5:2216:32055:20744,J00121:27:H3GGKBBXX:5:1204:14336:42618,J00121:27:H3GGKBBXX:5:1224:4543:47946,J00121:27:H3GGKBBXX:5:1123:26149:4004,J00121:27:H3GGKBBXX:5:2116:31050:3741,J00121:27:H3GGKBBXX:5:2119:29741:16594,J00121:27:H3GGKBBXX:5:1209:21481:35585,J00121:27:H3GGKBBXX:5:1218:10145:21641,J00121:27:H3GGKBBXX:5:1216:27438:12638;sequence=TACAGGAGATTTGTATTTAAGGTGAGTAGGAATTAGAATAACCAAAATTCTTAGCAGCTG;start=369565;subtype=IES;support_ref=70;support_variant=31;type=IES;
scaffold51_62_with_IES	MILORD	internal_eliminated_sequence	372290	372333	.	.	.	ID=MILORD.62.372290.372333;Name=MILORD.62.372290.372333;bounded_by_ta=TRUE;common_boundary=None;end=372333;ies_id=IESPGM.PTET51.1.62.357439;ies_left_dist=1599;ies_min_dist=1599;ies_right_dist=1711;junction_seq=agcatgtgttgaaaaTAaaatcaagaaataac;read_names=J00121:27:H3GGKBBXX:5:1227:27661:28780,J00121:27:H3GGKBBXX:5:1227:27641:28745;sequence=TACTGTATGAAATTTTATTCGATATAAACCAGTTTTCTGGGCTA;start=372290;subtype=MAC;support_ref=106;support_variant=2;type=CRYPTIC;
scaffold51_62_with_IES	MILORD	internal_eliminated_sequence	373851	374044	.	.	.	ID=MILORD.62.373851.374044;Name=MILORD.62.373851.374044;bounded_by_ta=TRUE;common_boundary=RIGHT;end=374044;ies_id=IESPGM.PTET51.1.62.357439;ies_left_dist=38;ies_min_dist=0;ies_right_dist=0;junction_seq=aaccatctacctaggTAtcatgagattattct;read_names=J00121:27:H3GGKBBXX:5:1206:21724:31998,J00121:27:H3GGKBBXX:5:1205:16062:3090,J00121:27:H3GGKBBXX:5:2213:20567:27320,J00121:27:H3GGKBBXX:5:1120:20618:22555,J00121:27:H3GGKBBXX:5:2226:29346:29307,J00121:27:H3GGKBBXX:5:1119:31700:22942,J00121:27:H3GGKBBXX:5:1125:25124:12146,J00121:27:H3GGKBBXX:5:2224:12936:16278,J00121:27:H3GGKBBXX:5:2126:24637:45168;sequence=TATTACAAAAAATGATAAAAATGCTTAGAAAGATTTTATATTGTGATTATTGAAATCAAAAAATTATTTAAAAATTAATAAATTTTATATTTTTAATTTTGATTCATGTAAATATCAAAATTTTAAGTTATTTCTTAAACTAGAATAAAACGAACTTGTTAAATTAAAAAATAAATATTAATTAATAGAGACAA;start=373851;subtype=PARTIAL_EXTERNAL;support_ref=122;support_variant=9;type=ALTERNATIVE;
scaffold51_62_with_IES	MILORD	internal_eliminated_sequence	373889	374044	.	.	.	ID=MILORD.62.373889.374044;Name=MILORD.62.373889.374044;bounded_by_ta=TRUE;common_boundary=Both;end=374044;ies_id=IESPGM.PTET51.1.62.357439;ies_left_dist=0;ies_min_dist=0;ies_right_dist=0;junction_seq=cttagaaagattttaTAtcatgagattattct;read_names=J00121:27:H3GGKBBXX:5:2121:4878:46416,J00121:27:H3GGKBBXX:5:2124:29102:14994,J00121:27:H3GGKBBXX:5:1109:4827:47911,J00121:27:H3GGKBBXX:5:2208:27935:35620,J00121:27:H3GGKBBXX:5:1214:10653:5886,J00121:27:H3GGKBBXX:5:1122:22516:35374,J00121:27:H3GGKBBXX:5:1114:7080:1279,J00121:27:H3GGKBBXX:5:1215:21988:26160,J00121:27:H3GGKBBXX:5:2119:25540:16137,J00121:27:H3GGKBBXX:5:1227:8481:30011;sequence=TATTGTGATTATTGAAATCAAAAAATTATTTAAAAATTAATAAATTTTATATTTTTAATTTTGATTCATGTAAATATCAAAATTTTAAGTTATTTCTTAAACTAGAATAAAACGAACTTGTTAAATTAAAAAATAAATATTAATTAATAGAGACAA;start=373889;subtype=IES;support_ref=49;support_variant=10;type=IES;
scaffold51_62_with_IES	MILORD	internal_eliminated_sequence	373898	374044	.	.	.	ID=MILORD.62.373898.374044;Name=MILORD.62.373898.374044;bounded_by_ta=TRUE;common_boundary=RIGHT;end=374044;ies_id=IESPGM.PTET51.1.62.357439;ies_left_dist=-9;ies_min_dist=0;ies_right_dist=0;junction_seq=attttatattgtgatTAtcatgagattattct;read_names=J00121:27:H3GGKBBXX:5:1128:8065:6325;sequence=TATTGAAATCAAAAAATTATTTAAAAATTAATAAATTTTATATTTTTAATTTTGATTCATGTAAATATCAAAATTTTAAGTTATTTCTTAAACTAGAATAAAACGAACTTGTTAAATTAAAAAATAAATATTAATTAATAGAGACAA;start=373898;subtype=PARTIAL_INTERNAL;support_ref=49;support_variant=1;type=ALTERNATIVE;
scaffold51_62_with_IES	MILORD	internal_eliminated_sequence	373963	374044	.	.	.	ID=MILORD.62.373963.374044;Name=MILORD.62.373963.374044;bounded_by_ta=TRUE;common_boundary=RIGHT;end=374044;ies_id=IESPGM.PTET51.1.62.357439;ies_left_dist=-74;ies_min_dist=0;ies_right_dist=0;junction_seq=tttgattcatgtaaaTAtcatgagattattct;read_names=J00121:27:H3GGKBBXX:5:1111:11992:42390;sequence=TATCAAAATTTTAAGTTATTTCTTAAACTAGAATAAAACGAACTTGTTAAATTAAAAAATAAATATTAATTAATAGAGACAA;start=373963;subtype=PARTIAL_INTERNAL;support_ref=45;support_variant=1;type=ALTERNATIVE;
scaffold51_62_with_IES	MILORD	internal_eliminated_sequence	376590	376617	.	.	.	ID=MILORD.62.376590.376617;Name=MILORD.62.376590.376617;bounded_by_ta=TRUE;common_boundary=Both;end=376617;ies_id=IESPGM.PTET51.1.62.359984;ies_left_dist=0;ies_min_dist=0;ies_right_dist=0;junction_seq=caaattaaaagagttTAtcaaacaaatgagaa;read_names=J00121:27:H3GGKBBXX:5:1225:25824:33897,J00121:27:H3GGKBBXX:5:1211:24251:40737,J00121:27:H3GGKBBXX:5:2113:23997:47295,J00121:27:H3GGKBBXX:5:1102:22404:7328,J00121:27:H3GGKBBXX:5:1114:25307:20340,J00121:27:H3GGKBBXX:5:1227:13261:31435,J00121:27:H3GGKBBXX:5:2208:23389:30134,J00121:27:H3GGKBBXX:5:1115:7567:35040,J00121:27:H3GGKBBXX:5:1211:28493:21500,J00121:27:H3GGKBBXX:5:2104:24840:11829,J00121:27:H3GGKBBXX:5:2227:25236:21553,J00121:27:H3GGKBBXX:5:1215:15625:26529,J00121:27:H3GGKBBXX:5:1126:17665:7416,J00121:27:H3GGKBBXX:5:1220:16346:36147,J00121:27:H3GGKBBXX:5:2106:27996:41247,J00121:27:H3GGKBBXX:5:1121:18325:12673,J00121:27:H3GGKBBXX:5:1109:9648:40156,J00121:27:H3GGKBBXX:5:2206:9526:11952,J00121:27:H3GGKBBXX:5:2214:22181:19355,J00121:27:H3GGKBBXX:5:2217:4990:39541,J00121:27:H3GGKBBXX:5:2107:9567:8471,J00121:27:H3GGKBBXX:5:2225:8877:23593,J00121:27:H3GGKBBXX:5:1215:15960:2844,J00121:27:H3GGKBBXX:5:1125:21937:12181,J00121:27:H3GGKBBXX:5:1225:28057:27004,J00121:27:H3GGKBBXX:5:1222:18680:2809,J00121:27:H3GGKBBXX:5:1211:10379:25140,J00121:27:H3GGKBBXX:5:2221:11403:16084,J00121:27:H3GGKBBXX:5:1223:27032:35778,J00121:27:H3GGKBBXX:5:2222:19766:30151,J00121:27:H3GGKBBXX:5:2107:25986:36921,J00121:27:H3GGKBBXX:5:2109:7212:8787,J00121:27:H3GGKBBXX:5:1118:8927:33774,J00121:27:H3GGKBBXX:5:1109:12733:4673,J00121:27:H3GGKBBXX:5:2119:11556:17614,J00121:27:H3GGKBBXX:5:2213:12134:39119,J00121:27:H3GGKBBXX:5:2211:21805:18071,J00121:27:H3GGKBBXX:5:1226:11992:1103,J00121:27:H3GGKBBXX:5:2102:32116:5376,J00121:27:H3GGKBBXX:5:2211:17706:43497,J00121:27:H3GGKBBXX:5:1120:22983:23346,J00121:27:H3GGKBBXX:5:2203:27356:38943,J00121:27:H3GGKBBXX:5:2202:26687:7433,J00121:27:H3GGKBBXX:5:1108:6015:18704,J00121:27:H3GGKBBXX:5:1220:11596:1508,J00121:27:H3GGKBBXX:5:1104:25855:37290,J00121:27:H3GGKBBXX:5:2120:25794:11724,J00121:27:H3GGKBBXX:5:1117:11251:18951;sequence=TATAGTATAATATTAATGATTTAACTTA;start=376590;subtype=IES;support_ref=3;support_variant=48;type=IES;
scaffold51_62_with_IES	MILORD	internal_eliminated_sequence	379825	379851	.	.	.	ID=MILORD.62.379825.379851;Name=MILORD.62.379825.379851;bounded_by_ta=TRUE;common_boundary=Both;end=379851;ies_id=IESPGM.PTET51.1.62.363191;ies_left_dist=0;ies_min_dist=0;ies_right_dist=0;junction_seq=tgaacatcactattgTActttctcacaaaata;read_names=J00121:27:H3GGKBBXX:5:1203:13119:29360,J00121:27:H3GGKBBXX:5:1117:6573:8277,J00121:27:H3GGKBBXX:5:2214:16579:23997,J00121:27:H3GGKBBXX:5:2219:2970:4462,J00121:27:H3GGKBBXX:5:1208:6319:28973,J00121:27:H3GGKBBXX:5:2113:5315:1982,J00121:27:H3GGKBBXX:5:1124:18639:34952,J00121:27:H3GGKBBXX:5:1227:28189:13974,J00121:27:H3GGKBBXX:5:1207:10642:14730,J00121:27:H3GGKBBXX:5:2201:11850:18652,J00121:27:H3GGKBBXX:5:2109:20699:18827,J00121:27:H3GGKBBXX:5:2123:14478:8787,J00121:27:H3GGKBBXX:5:1119:27813:19408,J00121:27:H3GGKBBXX:5:2221:17665:34459,J00121:27:H3GGKBBXX:5:1205:14529:5675,J00121:27:H3GGKBBXX:5:2118:9729:40403,J00121:27:H3GGKBBXX:5:2119:25743:5763,J00121:27:H3GGKBBXX:5:1126:24901:17104,J00121:27:H3GGKBBXX:5:2226:16833:31365,J00121:27:H3GGKBBXX:5:1203:9810:45150,J00121:27:H3GGKBBXX:5:1221:22597:43533,J00121:27:H3GGKBBXX:5:1218:13332:39928,J00121:27:H3GGKBBXX:5:1127:3325:15170,J00121:27:H3GGKBBXX:5:2225:27438:28569,J00121:27:H3GGKBBXX:5:2226:20689:46944,J00121:27:H3GGKBBXX:5:1212:22130:46346,J00121:27:H3GGKBBXX:5:1117:11322:21922,J00121:27:H3GGKBBXX:5:2203:7060:32121,J00121:27:H3GGKBBXX:5:1218:13372:39752,J00121:27:H3GGKBBXX:5:1116:16701:44922,J00121:27:H3GGKBBXX:5:1119:24038:47225,J00121:27:H3GGKBBXX:5:1104:26403:4022,J00121:27:H3GGKBBXX:5:2210:12692:10405,J00121:27:H3GGKBBXX:5:1106:6299:1613,J00121:27:H3GGKBBXX:5:2221:31324:29079;sequence=TATGGTTGCGTTATAGTTTAATAATTA;start=379825;subtype=IES;support_ref=0;support_variant=35;type=IES;
scaffold51_62_with_IES	MILORD	internal_eliminated_sequence	380649	380679	.	.	.	ID=MILORD.62.380649.380679;Name=MILORD.62.380649.380679;bounded_by_ta=TRUE;common_boundary=Both;end=380679;ies_id=IESPGM.PTET51.1.62.363988;ies_left_dist=0;ies_min_dist=0;ies_right_dist=0;junction_seq=atttattaaccaagaTAcaaaatgttcagatg;read_names=J00121:27:H3GGKBBXX:5:2120:29011:1613,J00121:27:H3GGKBBXX:5:1224:13535:45309,J00121:27:H3GGKBBXX:5:2206:25388:9262,J00121:27:H3GGKBBXX:5:1202:15899:38363,J00121:27:H3GGKBBXX:5:1224:13585:45291,J00121:27:H3GGKBBXX:5:2108:29812:2861,J00121:27:H3GGKBBXX:5:1109:12916:14273,J00121:27:H3GGKBBXX:5:2115:26321:19003,J00121:27:H3GGKBBXX:5:1127:12571:16032,J00121:27:H3GGKBBXX:5:1126:8562:2088,J00121:27:H3GGKBBXX:5:2212:20385:20076,J00121:27:H3GGKBBXX:5:2124:15371:3899,J00121:27:H3GGKBBXX:5:1219:16315:29659,J00121:27:H3GGKBBXX:5:2217:27915:3723,J00121:27:H3GGKBBXX:5:2124:17137:37449,J00121:27:H3GGKBBXX:5:1210:26230:1367,J00121:27:H3GGKBBXX:5:1126:26413:23276,J00121:27:H3GGKBBXX:5:2210:6015:17474,J00121:27:H3GGKBBXX:5:2119:9029:8875,J00121:27:H3GGKBBXX:5:1126:21186:8277,J00121:27:H3GGKBBXX:5:1118:11119:46610,J00121:27:H3GGKBBXX:5:2218:26494:8189,J00121:27:H3GGKBBXX:5:2213:23855:41704,J00121:27:H3GGKBBXX:5:2102:30990:44359,J00121:27:H3GGKBBXX:5:2220:20547:36921,J00121:27:H3GGKBBXX:5:1208:20293:42882,J00121:27:H3GGKBBXX:5:2104:31304:34178,J00121:27:H3GGKBBXX:5:1217:1702:8137,J00121:27:H3GGKBBXX:5:1102:19238:37607,J00121:27:H3GGKBBXX:5:2124:26230:20357,J00121:27:H3GGKBBXX:5:2109:13981:40737,J00121:27:H3GGKBBXX:5:1219:4168:23698,J00121:27:H3GGKBBXX:5:2123:8653:15645;sequence=TATAATTACTATTAATTCAATAATTTATCCA;start=380649;subtype=IES;support_ref=6;support_variant=33;type=IES;
scaffold51_62_with_IES	MILORD	internal_eliminated_sequence	381168	381193	.	.	.	ID=MILORD.62.381168.381193;Name=MILORD.62.381168.381193;bounded_by_ta=TRUE;common_boundary=Both;end=381193;ies_id=IESPGM.PTET51.1.62.364476;ies_left_dist=0;ies_min_dist=0;ies_right_dist=0;junction_seq=aaatatcgtcgtgtgTAcatacaaaccaagtt;read_names=J00121:27:H3GGKBBXX:5:1219:15970:19038,J00121:27:H3GGKBBXX:5:1110:22597:49124,J00121:27:H3GGKBBXX:5:2216:9242:27039;sequence=TAAATGAAGAACAATTCATTGGATTA;start=381168;subtype=IES;support_ref=7;support_variant=3;type=IES;
scaffold51_62_with_IES	MILORD	internal_eliminated_sequence	381218	381243	.	.	.	ID=MILORD.62.381218.381243;Name=MILORD.62.381218.381243;bounded_by_ta=TRUE;common_boundary=Both;end=381243;ies_id=IESPGM.PTET51.1.62.364500;ies_left_dist=0;ies_min_dist=0;ies_right_dist=0;junction_seq=accaagttagagtgtTAcaatgattaaaaaga;read_names=J00121:27:H3GGKBBXX:5:1220:3640:7064,J00121:27:H3GGKBBXX:5:2114:17208:2158,J00121:27:H3GGKBBXX:5:1208:13504:7134,J00121:27:H3GGKBBXX:5:1108:13047:29694;sequence=TATGGATGAGATCCAAATATCAACAA;start=381218;subtype=IES;support_ref=0;support_variant=4;type=IES;
scaffold51_62_with_IES	MILORD	internal_eliminated_sequence	381464	381495	.	.	.	ID=MILORD.62.381464.381495;Name=MILORD.62.381464.381495;bounded_by_ta=TRUE;common_boundary=None;end=381495;ies_id=IESPGM.PTET51.1.62.364500;ies_left_dist=-246;ies_min_dist=246;ies_right_dist=-252;junction_seq=ataaatagcgaactcTAattattgaataatca;read_names=J00121:27:H3GGKBBXX:5:1120:19603:24489;sequence=TATTATCTGGTTTAAGATAATTCTTACGCGTA;start=381464;subtype=MAC;support_ref=106;support_variant=1;type=CRYPTIC;
scaffold51_62_with_IES	MILORD	internal_eliminated_sequence	381464	381493	.	.	.	ID=MILORD.62.381464.381493;Name=MILORD.62.381464.381493;bounded_by_ta=TRUE;common_boundary=None;end=381493;ies_id=IESPGM.PTET51.1.62.364500;ies_left_dist=-246;ies_min_dist=246;ies_right_dist=-250;junction_seq=ataaatagcgaactcTAtaattattgaataat;read_names=J00121:27:H3GGKBBXX:5:2102:32106:37537,J00121:27:H3GGKBBXX:5:1203:16589:20990,J00121:27:H3GGKBBXX:5:2103:5193:7222,J00121:27:H3GGKBBXX:5:1123:5771:2563,J00121:27:H3GGKBBXX:5:1115:13514:8312,J00121:27:H3GGKBBXX:5:1120:8085:19091,J00121:27:H3GGKBBXX:5:2224:19086:23768,J00121:27:H3GGKBBXX:5:1112:4797:12409,J00121:27:H3GGKBBXX:5:1114:13809:18107,J00121:27:H3GGKBBXX:5:2228:13758:12673,J00121:27:H3GGKBBXX:5:1222:15848:44324,J00121:27:H3GGKBBXX:5:1223:2615:13552,J00121:27:H3GGKBBXX:5:2216:25317:31787;sequence=TATTATCTGGTTTAAGATAATTCTTACGCG;start=381464;subtype=MAC;support_ref=318;support_variant=13;type=CRYPTIC;
scaffold51_62_with_IES	MILORD	internal_eliminated_sequence	383542	383568	.	.	.	ID=MILORD.62.383542.383568;Name=MILORD.62.383542.383568;bounded_by_ta=TRUE;common_boundary=Both;end=383568;ies_id=IESPGM.PTET51.1.62.366798;ies_left_dist=0;ies_min_dist=0;ies_right_dist=0;junction_seq=aaatgaatgacttgtTAaagtcagaaatcaat;read_names=J00121:27:H3GGKBBXX:5:2116:14874:47137,J00121:27:H3GGKBBXX:5:2207:32583:19267,J00121:27:H3GGKBBXX:5:1128:8410:31927,J00121:27:H3GGKBBXX:5:1101:24342:21975,J00121:27:H3GGKBBXX:5:1213:5639:10563,J00121:27:H3GGKBBXX:5:1118:21247:4409,J00121:27:H3GGKBBXX:5:2223:16589:33299,J00121:27:H3GGKBBXX:5:2224:31213:7152,J00121:27:H3GGKBBXX:5:2210:18720:4497,J00121:27:H3GGKBBXX:5:1211:26890:20340,J00121:27:H3GGKBBXX:5:2228:11129:11143,J00121:27:H3GGKBBXX:5:2113:5183:8400,J00121:27:H3GGKBBXX:5:2216:6948:3618,J00121:27:H3GGKBBXX:5:1227:26413:33545,J00121:27:H3GGKBBXX:5:1105:11373:42372,J00121:27:H3GGKBBXX:5:1117:10886:27320,J00121:27:H3GGKBBXX:5:1223:14296:12656,J00121:27:H3GGKBBXX:5:1205:24038:22995,J00121:27:H3GGKBBXX:5:1128:6279:38715,J00121:27:H3GGKBBXX:5:1217:27965:45836,J00121:27:H3GGKBBXX:5:1112:14448:10880,J00121:27:H3GGKBBXX:5:1123:29000:13693;sequence=TACAGTGAGATTGCAAGAGATTGTCTA;start=383542;subtype=IES;support_ref=6;support_variant=22;type=IES;
scaffold51_62_with_IES	MILORD	internal_eliminated_sequence	388187	388215	.	.	.	ID=MILORD.62.388187.388215;Name=MILORD.62.388187.388215;bounded_by_ta=TRUE;common_boundary=Both;end=388215;ies_id=IESPGM.PTET51.1.62.371416;ies_left_dist=0;ies_min_dist=0;ies_right_dist=0;junction_seq=ctggtactacgcatgTAccttcttctgctgtg;read_names=J00121:27:H3GGKBBXX:5:2205:24992:45572,J00121:27:H3GGKBBXX:5:2214:3244:40807,J00121:27:H3GGKBBXX:5:1105:11698:8822,J00121:27:H3GGKBBXX:5:1118:14834:19918,J00121:27:H3GGKBBXX:5:1225:20141:30204,J00121:27:H3GGKBBXX:5:1227:23845:25087,J00121:27:H3GGKBBXX:5:2121:31548:41036,J00121:27:H3GGKBBXX:5:1228:28929:36956,J00121:27:H3GGKBBXX:5:2113:27955:21166,J00121:27:H3GGKBBXX:5:1124:27011:30644,J00121:27:H3GGKBBXX:5:2121:27976:13113,J00121:27:H3GGKBBXX:5:2101:13443:40860,J00121:27:H3GGKBBXX:5:2122:4066:1191,J00121:27:H3GGKBBXX:5:2115:14042:46926,J00121:27:H3GGKBBXX:5:2123:26037:24454,J00121:27:H3GGKBBXX:5:2107:13047:42636,J00121:27:H3GGKBBXX:5:2101:12845:39858,J00121:27:H3GGKBBXX:5:1114:6725:38539,J00121:27:H3GGKBBXX:5:1128:8491:21201,J00121:27:H3GGKBBXX:5:1218:23490:32420,J00121:27:H3GGKBBXX:5:1225:4767:38978,J00121:27:H3GGKBBXX:5:2225:28706:10616;sequence=TATAGTTTAGAAATTAACAAAAGTAACAA;start=388187;subtype=IES;support_ref=3;support_variant=22;type=IES;
scaffold51_62_with_IES	MILORD	internal_eliminated_sequence	388308	388412	.	.	.	ID=MILORD.62.388308.388412;Name=MILORD.62.388308.388412;bounded_by_ta=TRUE;common_boundary=Both;end=388412;ies_id=IESPGM.PTET51.1.62.371508;ies_left_dist=0;ies_min_dist=0;ies_right_dist=0;junction_seq=atcattgggccttgtTAtttcaaatgtagcac;read_names=J00121:27:H3GGKBBXX:5:2206:4320:25087,J00121:27:H3GGKBBXX:5:2210:24393:11196,J00121:27:H3GGKBBXX:5:2111:32522:42548,J00121:27:H3GGKBBXX:5:1103:6918:23892,J00121:27:H3GGKBBXX:5:2101:4056:18687,J00121:27:H3GGKBBXX:5:2203:12905:39822,J00121:27:H3GGKBBXX:5:1106:14803:6466,J00121:27:H3GGKBBXX:5:1116:29457:8365,J00121:27:H3GGKBBXX:5:2223:17381:44658,J00121:27:H3GGKBBXX:5:2225:29843:8013,J00121:27:H3GGKBBXX:5:1119:16670:16981,J00121:27:H3GGKBBXX:5:2222:8410:16594,J00121:27:H3GGKBBXX:5:1107:23328:15750,J00121:27:H3GGKBBXX:5:1116:5873:24296,J00121:27:H3GGKBBXX:5:2128:31213:29624,J00121:27:H3GGKBBXX:5:1205:22942:28375;sequence=TATGGTAAAACAAATGTTCATTTTGTAAAATTCATCATATTTTAGAGTTTCAAAATTACTAAAAGTAAGTAGATTGAAATGCAAGGATTCATTAAAATTCAACTG;start=388308;subtype=IES;support_ref=28;support_variant=16;type=IES;
scaffold51_62_with_IES	MILORD	internal_eliminated_sequence	389896	389939	.	.	.	ID=MILORD.62.389896.389939;Name=MILORD.62.389896.389939;bounded_by_ta=TRUE;common_boundary=RIGHT;end=389939;ies_id=IESPGM.PTET51.1.62.373007;ies_left_dist=16;ies_min_dist=0;ies_right_dist=0;junction_seq=atactcattctaagaTAtttcacacatagtct;read_names=J00121:27:H3GGKBBXX:5:2206:8714:10757,J00121:27:H3GGKBBXX:5:2224:27326:10124,J00121:27:H3GGKBBXX:5:2207:22536:38187,J00121:27:H3GGKBBXX:5:1226:28270:47137,J00121:27:H3GGKBBXX:5:1104:23896:34424,J00121:27:H3GGKBBXX:5:2205:28107:34934,J00121:27:H3GGKBBXX:5:1120:3863:28586,J00121:27:H3GGKBBXX:5:2224:11789:35743,J00121:27:H3GGKBBXX:5:1108:27377:25052,J00121:27:H3GGKBBXX:5:1126:13372:3072,J00121:27:H3GGKBBXX:5:1219:16701:35040;sequence=TAGAGGTAAACTAAAATATAACTCAAAACAATTCGAAGTGCCTA;start=389896;subtype=PARTIAL_EXTERNAL;support_ref=108;support_variant=11;type=ALTERNATIVE;
scaffold51_62_with_IES	MILORD	internal_eliminated_sequence	389912	389939	.	.	.	ID=MILORD.62.389912.389939;Name=MILORD.62.389912.389939;bounded_by_ta=TRUE;common_boundary=Both;end=389939;ies_id=IESPGM.PTET51.1.62.373007;ies_left_dist=0;ies_min_dist=0;ies_right_dist=0;junction_seq=agaggtaaactaaaaTAtttcacacatagtct;read_names=J00121:27:H3GGKBBXX:5:2124:24809:46662,J00121:27:H3GGKBBXX:5:2208:22232:18845,J00121:27:H3GGKBBXX:5:2208:27519:27127,J00121:27:H3GGKBBXX:5:1228:9394:10282,J00121:27:H3GGKBBXX:5:1125:30614:7416,J00121:27:H3GGKBBXX:5:1118:16346:38504,J00121:27:H3GGKBBXX:5:2213:27275:30292,J00121:27:H3GGKBBXX:5:1205:12286:45221,J00121:27:H3GGKBBXX:5:1207:25357:12409,J00121:27:H3GGKBBXX:5:2202:15514:12128,J00121:27:H3GGKBBXX:5:1123:14712:33316,J00121:27:H3GGKBBXX:5:1212:22008:3758,J00121:27:H3GGKBBXX:5:1104:24342:7908,J00121:27:H3GGKBBXX:5:1116:3366:13130,J00121:27:H3GGKBBXX:5:2104:6644:30837,J00121:27:H3GGKBBXX:5:1202:23033:38627,J00121:27:H3GGKBBXX:5:1112:19370:38715,J00121:27:H3GGKBBXX:5:1119:1966:28252,J00121:27:H3GGKBBXX:5:1228:26595:2949,J00121:27:H3GGKBBXX:5:2205:20973:45643,J00121:27:H3GGKBBXX:5:1119:14296:48948,J00121:27:H3GGKBBXX:5:1112:14641:47014,J00121:27:H3GGKBBXX:5:1223:28168:9649,J00121:27:H3GGKBBXX:5:2103:24688:41423,J00121:27:H3GGKBBXX:5:2116:31050:7890,J00121:27:H3GGKBBXX:5:1120:25976:15065,J00121:27:H3GGKBBXX:5:1209:7730:16120,J00121:27:H3GGKBBXX:5:1228:18751:4585,J00121:27:H3GGKBBXX:5:2110:12997:24894;sequence=TATAACTCAAAACAATTCGAAGTGCCTA;start=389912;subtype=IES;support_ref=159;support_variant=29;type=IES;
scaffold51_62_with_IES	MILORD	internal_eliminated_sequence	389962	389988	.	.	.	ID=MILORD.62.389962.389988;Name=MILORD.62.389962.389988;bounded_by_ta=TRUE;common_boundary=None;end=389988;ies_id=IESPGM.PTET51.1.62.373007;ies_left_dist=-50;ies_min_dist=49;ies_right_dist=-49;junction_seq=cacatagtcttattaTActttgttgagtatta;read_names=J00121:27:H3GGKBBXX:5:1122:22546:10282,J00121:27:H3GGKBBXX:5:1211:7720:1191;sequence=TATAATTAAAGTTGCATCAAATAAGTA;start=389962;subtype=MAC;support_ref=140;support_variant=2;type=CRYPTIC;
scaffold51_62_with_IES	MILORD	internal_eliminated_sequence	390607	390651	.	.	.	ID=MILORD.62.390607.390651;Name=MILORD.62.390607.390651;bounded_by_ta=TRUE;common_boundary=Both;end=390651;ies_id=IESPGM.PTET51.1.62.373674;ies_left_dist=0;ies_min_dist=0;ies_right_dist=0;junction_seq=gcaatatatctaaatTAtaagccatctattct;read_names=J00121:27:H3GGKBBXX:5:2202:14966:20006,J00121:27:H3GGKBBXX:5:2209:12307:29782,J00121:27:H3GGKBBXX:5:2228:5091:14010,J00121:27:H3GGKBBXX:5:1128:27458:3354,J00121:27:H3GGKBBXX:5:2213:10693:13974,J00121:27:H3GGKBBXX:5:2226:24627:27285,J00121:27:H3GGKBBXX:5:1111:17421:36253,J00121:27:H3GGKBBXX:5:2216:11292:25492,J00121:27:H3GGKBBXX:5:2204:7486:15451,J00121:27:H3GGKBBXX:5:1117:8308:8119,J00121:27:H3GGKBBXX:5:2102:22688:38486,J00121:27:H3GGKBBXX:5:1106:9516:8945,J00121:27:H3GGKBBXX:5:2222:3721:36851,J00121:27:H3GGKBBXX:5:2220:27255:29694,J00121:27:H3GGKBBXX:5:1220:6847:43779,J00121:27:H3GGKBBXX:5:2221:26332:33229,J00121:27:H3GGKBBXX:5:2201:12439:25755,J00121:27:H3GGKBBXX:5:1223:10480:18915,J00121:27:H3GGKBBXX:5:1124:25773:13552,J00121:27:H3GGKBBXX:5:2126:11617:24788,J00121:27:H3GGKBBXX:5:1201:28554:29096,J00121:27:H3GGKBBXX:5:2128:17330:33598,J00121:27:H3GGKBBXX:5:1224:18051:15328,J00121:27:H3GGKBBXX:5:2101:25905:35409,J00121:27:H3GGKBBXX:5:2221:20862:47594,J00121:27:H3GGKBBXX:5:2221:26362:33281,J00121:27:H3GGKBBXX:5:2201:30188:33615,J00121:27:H3GGKBBXX:5:2113:17127:31453,J00121:27:H3GGKBBXX:5:1212:8450:42618,J00121:27:H3GGKBBXX:5:2112:27904:38205,J00121:27:H3GGKBBXX:5:1222:3904:8154,J00121:27:H3GGKBBXX:5:2210:20040:27637,J00121:27:H3GGKBBXX:5:2101:19603:47559,J00121:27:H3GGKBBXX:5:1103:27986:15276,J00121:27:H3GGKBBXX:5:1104:26910:8594,J00121:27:H3GGKBBXX:5:2212:19816:44834,J00121:27:H3GGKBBXX:5:1220:13413:36868,J00121:27:H3GGKBBXX:5:2205:11738:5798,J00121:27:H3GGKBBXX:5:2123:9222:32490,J00121:27:H3GGKBBXX:5:2206:3863:32877;sequence=TATAGATAATTTATTAGATCTTAATTAACTCAGTGTCTTTATGTA;start=390607;subtype=IES;support_ref=84;support_variant=40;type=IES;
scaffold51_62_with_IES	MILORD	internal_eliminated_sequence	390796	391060	.	.	.	ID=MILORD.62.390796.391060;Name=MILORD.62.390796.391060;bounded_by_ta=TRUE;common_boundary=Both;end=391060;ies_id=IESPGM.PTET51.1.62.373818;ies_left_dist=0;ies_min_dist=0;ies_right_dist=0;junction_seq=ttatttatgcttaggTAtttacaacacttttc;read_names=J00121:27:H3GGKBBXX:5:2225:11941:37378,J00121:27:H3GGKBBXX:5:1114:27590:18212,J00121:27:H3GGKBBXX:5:1214:25510:42073,J00121:27:H3GGKBBXX:5:1113:21897:9438,J00121:27:H3GGKBBXX:5:1120:24038:2774,J00121:27:H3GGKBBXX:5:2112:2473:28709,J00121:27:H3GGKBBXX:5:2212:16417:14854,J00121:27:H3GGKBBXX:5:1127:30584:27338,J00121:27:H3GGKBBXX:5:1116:15037:16190,J00121:27:H3GGKBBXX:5:2220:17878:33879,J00121:27:H3GGKBBXX:5:1222:8095:25826,J00121:27:H3GGKBBXX:5:2203:18923:7099,J00121:27:H3GGKBBXX:5:2123:30655:2914,J00121:27:H3GGKBBXX:5:1213:4148:15996,J00121:27:H3GGKBBXX:5:1125:27164:42126,J00121:27:H3GGKBBXX:5:1214:16924:12990,J00121:27:H3GGKBBXX:5:1108:17107:37994,J00121:27:H3GGKBBXX:5:1120:25317:2422,J00121:27:H3GGKBBXX:5:2126:25652:42812,J00121:27:H3GGKBBXX:5:2213:5497:23716,J00121:27:H3GGKBBXX:5:1201:6187:37079,J00121:27:H3GGKBBXX:5:2226:26453:34037,J00121:27:H3GGKBBXX:5:1214:17472:23048,J00121:27:H3GGKBBXX:5:2119:19776:37800,J00121:27:H3GGKBBXX:5:1101:16518:32754,J00121:27:H3GGKBBXX:5:2104:9770:8295,J00121:27:H3GGKBBXX:5:2202:4381:2686,J00121:27:H3GGKBBXX:5:2102:8877:10827,J00121:27:H3GGKBBXX:5:1224:25043:10422,J00121:27:H3GGKBBXX:5:2103:5710:15328,J00121:27:H3GGKBBXX:5:2219:11891:2439,J00121:27:H3GGKBBXX:5:1220:3610:46117,J00121:27:H3GGKBBXX:5:1124:17848:26371,J00121:27:H3GGKBBXX:5:2207:18507:31734,J00121:27:H3GGKBBXX:5:2205:24748:12023,J00121:27:H3GGKBBXX:5:2101:20019:13042,J00121:27:H3GGKBBXX:5:1214:9861:22379,J00121:27:H3GGKBBXX:5:1107:17005:48016,J00121:27:H3GGKBBXX:5:2227:8217:1947,J00121:27:H3GGKBBXX:5:1115:23784:35778;sequence=TATTGTAAATGAAAAAAATATTGCGAAATTTTTCTTTTAGATTCTCCTTCATTTTTTATACTAAAAATAATTTAATACAATAGATTTATCATTTATTCATTAATATGAAGAACAAATATGAAGATAAAATAATAAACCATGTCTAATTAGCCAAATGCAGCTTAGCTTAAATGCTTAATTATTTAATTATTTGCATAAAACGGTGTAATAGGTTCATATTTTAATTAATTTAGCAATACAAATAACAAGAGTTGTGTTTTAGTTA;start=390796;subtype=IES;support_ref=100;support_variant=40;type=IES;
scaffold51_62_with_IES	MILORD	internal_eliminated_sequence	391032	391060	.	.	.	ID=MILORD.62.391032.391060;Name=MILORD.62.391032.391060;bounded_by_ta=TRUE;common_boundary=RIGHT;end=391060;ies_id=IESPGM.PTET51.1.62.373818;ies_left_dist=-236;ies_min_dist=0;ies_right_dist=0;junction_seq=taattaatttagcaaTAtttacaacacttttc;read_names=J00121:27:H3GGKBBXX:5:2221:12763:35743;sequence=TACAAATAACAAGAGTTGTGTTTTAGTTA;start=391032;subtype=PARTIAL_INTERNAL;support_ref=44;support_variant=1;type=ALTERNATIVE;
scaffold51_62_with_IES	MILORD	internal_eliminated_sequence	391523	391608	.	.	.	ID=MILORD.62.391523.391608;Name=MILORD.62.391523.391608;bounded_by_ta=TRUE;common_boundary=Both;end=391608;ies_id=IESPGM.PTET51.1.62.374280;ies_left_dist=0;ies_min_dist=0;ies_right_dist=0;junction_seq=tgttaaaattaagaaTAtttattgtaacaaat;read_names=J00121:27:H3GGKBBXX:5:2226:26129:35796,J00121:27:H3GGKBBXX:5:2217:20709:44974,J00121:27:H3GGKBBXX:5:2203:28026:8805,J00121:27:H3GGKBBXX:5:2208:23642:47594,J00121:27:H3GGKBBXX:5:2203:10693:11337,J00121:27:H3GGKBBXX:5:1118:12834:41036,J00121:27:H3GGKBBXX:5:2208:27214:32402,J00121:27:H3GGKBBXX:5:1117:25672:30749,J00121:27:H3GGKBBXX:5:2202:18852:44218,J00121:27:H3GGKBBXX:5:2218:23673:33440,J00121:27:H3GGKBBXX:5:1212:28899:11091,J00121:27:H3GGKBBXX:5:2216:7162:16999,J00121:27:H3GGKBBXX:5:1108:21572:33949,J00121:27:H3GGKBBXX:5:2207:21734:48263,J00121:27:H3GGKBBXX:5:1207:6248:9367,J00121:27:H3GGKBBXX:5:1202:11160:24173,J00121:27:H3GGKBBXX:5:1210:8247:44306,J00121:27:H3GGKBBXX:5:2215:17330:44957,J00121:27:H3GGKBBXX:5:2216:9435:22415,J00121:27:H3GGKBBXX:5:2227:23500:30292,J00121:27:H3GGKBBXX:5:1110:13646:2527,J00121:27:H3GGKBBXX:5:2222:7283:19460,J00121:27:H3GGKBBXX:5:1216:21359:38996,J00121:27:H3GGKBBXX:5:2204:8288:18810,J00121:27:H3GGKBBXX:5:1210:14641:46065,J00121:27:H3GGKBBXX:5:2103:20395:17667,J00121:27:H3GGKBBXX:5:2228:7050:1086,J00121:27:H3GGKBBXX:5:1225:25225:7328,J00121:27:H3GGKBBXX:5:1122:23287:31154,J00121:27:H3GGKBBXX:5:1118:3630:7574,J00121:27:H3GGKBBXX:5:2226:26118:35778,J00121:27:H3GGKBBXX:5:1216:19025:20779,J00121:27:H3GGKBBXX:5:1121:25540:47647,J00121:27:H3GGKBBXX:5:2227:22364:24314,J00121:27:H3GGKBBXX:5:2110:13098:16383,J00121:27:H3GGKBBXX:5:2110:18274:26230,J00121:27:H3GGKBBXX:5:2102:7912:7504,J00121:27:H3GGKBBXX:5:1118:27011:17597,J00121:27:H3GGKBBXX:5:2222:6735:10036,J00121:27:H3GGKBBXX:5:2120:15788:7187,J00121:27:H3GGKBBXX:5:2111:10937:24771,J00121:27:H3GGKBBXX:5:1113:27204:34670,J00121:27:H3GGKBBXX:5:2119:8115:30995,J00121:27:H3GGKBBXX:5:1222:5802:42179,J00121:27:H3GGKBBXX:5:1225:13321:40262,J00121:27:H3GGKBBXX:5:1227:19654:31224,J00121:27:H3GGKBBXX:5:2218:18000:19707,J00121:27:H3GGKBBXX:5:2109:19796:9631,J00121:27:H3GGKBBXX:5:1125:8694:39242,J00121:27:H3GGKBBXX:5:2224:26555:13394,J00121:27:H3GGKBBXX:5:1107:24403:5833,J00121:27:H3GGKBBXX:5:2117:17817:19390,J00121:27:H3GGKBBXX:5:2216:30797:47295,J00121:27:H3GGKBBXX:5:1118:2920:9508,J00121:27:H3GGKBBXX:5:2210:24606:9877,J00121:27:H3GGKBBXX:5:2228:12855:46029,J00121:27:H3GGKBBXX:5:2223:22374:5165,J00121:27:H3GGKBBXX:5:1211:13047:32367,J00121:27:H3GGKBBXX:5:2103:15229:45361,J00121:27:H3GGKBBXX:5:2205:25712:42319,J00121:27:H3GGKBBXX:5:1222:14255:17579,J00121:27:H3GGKBBXX:5:1116:8603:12954,J00121:27:H3GGKBBXX:5:1102:15727:5288,J00121:27:H3GGKBBXX:5:1219:5304:29008,J00121:27:H3GGKBBXX:5:2116:24495:27725,J00121:27:H3GGKBBXX:5:1223:8542:19847,J00121:27:H3GGKBBXX:5:2203:2412:20797,J00121:27:H3GGKBBXX:5:1205:20111:47243,J00121:27:H3GGKBBXX:5:1203:27854:40684,J00121:27:H3GGKBBXX:5:1206:4685:16788,J00121:27:H3GGKBBXX:5:2116:29000:34020,J00121:27:H3GGKBBXX:5:2222:12286:30978,J00121:27:H3GGKBBXX:5:2213:11312:39418,J00121:27:H3GGKBBXX:5:2116:13281:2000,J00121:27:H3GGKBBXX:5:1118:28869:18986;sequence=TACAGTTGATATACTTTTAATTCGTTTTTCTTTTCTTAATTATTAATTCTTACTTGATTATCTTAAGAGTATTTCCTTTCGAAGTG;start=391523;subtype=IES;support_ref=2;support_variant=75;type=IES;
scaffold51_62_with_IES	MILORD	internal_eliminated_sequence	392729	392773	.	.	.	ID=MILORD.62.392729.392773;Name=MILORD.62.392729.392773;bounded_by_ta=TRUE;common_boundary=Both;end=392773;ies_id=IESPGM.PTET51.1.62.375400;ies_left_dist=0;ies_min_dist=0;ies_right_dist=0;junction_seq=tcaaagcgcttagatTActtaagtcactagat;read_names=J00121:27:H3GGKBBXX:5:1204:19563:40280,J00121:27:H3GGKBBXX:5:1115:28513:18792,J00121:27:H3GGKBBXX:5:1221:18345:15698,J00121:27:H3GGKBBXX:5:1210:18883:26793,J00121:27:H3GGKBBXX:5:2224:6492:1033,J00121:27:H3GGKBBXX:5:1103:12398:9121,J00121:27:H3GGKBBXX:5:1201:13930:16383,J00121:27:H3GGKBBXX:5:2122:21399:6853,J00121:27:H3GGKBBXX:5:2216:5802:17069,J00121:27:H3GGKBBXX:5:2124:23855:29606,J00121:27:H3GGKBBXX:5:2204:5842:34512,J00121:27:H3GGKBBXX:5:2109:18812:39611,J00121:27:H3GGKBBXX:5:1201:26727:25966,J00121:27:H3GGKBBXX:5:1107:21004:45133,J00121:27:H3GGKBBXX:5:1221:1966:26599,J00121:27:H3GGKBBXX:5:1225:14834:35497,J00121:27:H3GGKBBXX:5:2208:22232:29571,J00121:27:H3GGKBBXX:5:1222:13748:21764,J00121:27:H3GGKBBXX:5:1202:13423:41036,J00121:27:H3GGKBBXX:5:1213:28097:13957,J00121:27:H3GGKBBXX:5:2103:3782:27004,J00121:27:H3GGKBBXX:5:1113:3244:1912,J00121:27:H3GGKBBXX:5:1118:2808:5130,J00121:27:H3GGKBBXX:5:2208:26707:1701,J00121:27:H3GGKBBXX:5:1113:25093:38679,J00121:27:H3GGKBBXX:5:2201:18446:46188,J00121:27:H3GGKBBXX:5:1227:10328:33281,J00121:27:H3GGKBBXX:5:1209:11089:41493,J00121:27:H3GGKBBXX:5:2226:17878:44078,J00121:27:H3GGKBBXX:5:1118:29944:8400,J00121:27:H3GGKBBXX:5:1225:27925:10036,J00121:27:H3GGKBBXX:5:1102:25012:15926,J00121:27:H3GGKBBXX:5:2212:8836:27778,J00121:27:H3GGKBBXX:5:1118:8948:36376,J00121:27:H3GGKBBXX:5:1213:14519:30415,J00121:27:H3GGKBBXX:5:2122:14966:46065,J00121:27:H3GGKBBXX:5:2114:1783:32261,J00121:27:H3GGKBBXX:5:2216:16955:1789,J00121:27:H3GGKBBXX:5:1218:22100:34090,J00121:27:H3GGKBBXX:5:1207:24677:44148,J00121:27:H3GGKBBXX:5:1215:22617:24718,J00121:27:H3GGKBBXX:5:2220:8085:14519,J00121:27:H3GGKBBXX:5:1119:22252:39101,J00121:27:H3GGKBBXX:5:2113:27154:35180,J00121:27:H3GGKBBXX:5:2202:28442:27109,J00121:27:H3GGKBBXX:5:2111:21856:40596,J00121:27:H3GGKBBXX:5:2220:10622:16207,J00121:27:H3GGKBBXX:5:1112:25398:3758,J00121:27:H3GGKBBXX:5:2214:9374:17104,J00121:27:H3GGKBBXX:5:2204:30350:34952,J00121:27:H3GGKBBXX:5:1106:29660:13218,J00121:27:H3GGKBBXX:5:1112:17787:40965,J00121:27:H3GGKBBXX:5:2206:27316:6273,J00121:27:H3GGKBBXX:5:1206:21836:43480,J00121:27:H3GGKBBXX:5:1105:18680:25949,J00121:27:H3GGKBBXX:5:1116:3508:47735,J00121:27:H3GGKBBXX:5:1201:3153:39664,J00121:27:H3GGKBBXX:5:1124:20202:45291;sequence=TACTGCTAGATTCAAATAGATTTACTTTTATTTAAAAAGTAACCA;start=392729;subtype=IES;support_ref=111;support_variant=58;type=IES;
scaffold51_62_with_IES	MILORD	internal_eliminated_sequence	393309	393334	.	.	.	ID=MILORD.62.393309.393334;Name=MILORD.62.393309.393334;bounded_by_ta=TRUE;common_boundary=Both;end=393334;ies_id=IESPGM.PTET51.1.62.375935;ies_left_dist=0;ies_min_dist=0;ies_right_dist=0;junction_seq=ttctggttttttcatTAatattgcaattttat;read_names=J00121:27:H3GGKBBXX:5:2201:32075:41423,J00121:27:H3GGKBBXX:5:1203:3315:30169,J00121:27:H3GGKBBXX:5:2209:28138:27004,J00121:27:H3GGKBBXX:5:1110:16894:41106,J00121:27:H3GGKBBXX:5:2126:24353:5007,J00121:27:H3GGKBBXX:5:2213:5457:28991,J00121:27:H3GGKBBXX:5:2206:28696:3811,J00121:27:H3GGKBBXX:5:2125:32096:31259,J00121:27:H3GGKBBXX:5:1107:20851:6888,J00121:27:H3GGKBBXX:5:1216:19776:29430,J00121:27:H3GGKBBXX:5:2227:17432:46575,J00121:27:H3GGKBBXX:5:1207:20253:8137,J00121:27:H3GGKBBXX:5:2122:19492:38433,J00121:27:H3GGKBBXX:5:2203:9770:6255,J00121:27:H3GGKBBXX:5:2115:16731:24261,J00121:27:H3GGKBBXX:5:2219:6614:44464,J00121:27:H3GGKBBXX:5:1221:24079:35620,J00121:27:H3GGKBBXX:5:2224:29538:26054,J00121:27:H3GGKBBXX:5:2207:32349:7679,J00121:27:H3GGKBBXX:5:1228:16153:14959,J00121:27:H3GGKBBXX:5:2211:25865:47682,J00121:27:H3GGKBBXX:5:1223:22648:26177,J00121:27:H3GGKBBXX:5:1226:20364:26230,J00121:27:H3GGKBBXX:5:2113:17127:46047,J00121:27:H3GGKBBXX:5:2115:17117:24894,J00121:27:H3GGKBBXX:5:2215:2321:29501,J00121:27:H3GGKBBXX:5:1112:5812:5130,J00121:27:H3GGKBBXX:5:1207:30076:35004,J00121:27:H3GGKBBXX:5:1204:26778:8717;sequence=TATAATTAGATCCTAAGAATTTACTA;start=393309;subtype=IES;support_ref=0;support_variant=29;type=IES;
scaffold51_62_with_IES	MILORD	internal_eliminated_sequence	393625	393701	.	.	.	ID=MILORD.62.393625.393701;Name=MILORD.62.393625.393701;bounded_by_ta=TRUE;common_boundary=RIGHT;end=393701;ies_id=IESPGM.PTET51.1.62.376275;ies_left_dist=50;ies_min_dist=0;ies_right_dist=0;junction_seq=atatactcttgttatTActtcgaaattatcgc;read_names=J00121:27:H3GGKBBXX:5:2206:20598:39084;sequence=TATGGTTAATGTTATTCTGTTGGTTTATCAATTTTAATTTTTTTTTATGGTACTCTTAAATGTAATTGTAATGATTA;start=393625;subtype=PARTIAL_EXTERNAL;support_ref=57;support_variant=1;type=ALTERNATIVE;
scaffold51_62_with_IES	MILORD	internal_eliminated_sequence	393675	393701	.	.	.	ID=MILORD.62.393675.393701;Name=MILORD.62.393675.393701;bounded_by_ta=TRUE;common_boundary=Both;end=393701;ies_id=IESPGM.PTET51.1.62.376275;ies_left_dist=0;ies_min_dist=0;ies_right_dist=0;junction_seq=aatttttttttatggTActtcgaaattatcgc;read_names=J00121:27:H3GGKBBXX:5:1115:24941:40913,J00121:27:H3GGKBBXX:5:2121:3610:33176,J00121:27:H3GGKBBXX:5:2106:24769:46979,J00121:27:H3GGKBBXX:5:1206:8481:12040,J00121:27:H3GGKBBXX:5:2120:25499:22502,J00121:27:H3GGKBBXX:5:1228:28909:29430,J00121:27:H3GGKBBXX:5:2221:25834:11266,J00121:27:H3GGKBBXX:5:1224:6421:31576,J00121:27:H3GGKBBXX:5:2210:16863:39541,J00121:27:H3GGKBBXX:5:2218:31517:35391,J00121:27:H3GGKBBXX:5:1119:24799:2299,J00121:27:H3GGKBBXX:5:1212:7659:30626,J00121:27:H3GGKBBXX:5:2126:12956:24226;sequence=TACTCTTAAATGTAATTGTAATGATTA;start=393675;subtype=IES;support_ref=9;support_variant=13;type=IES;
scaffold51_62_with_IES	MILORD	internal_eliminated_sequence	394233	394447	.	.	.	ID=MILORD.62.394233.394447;Name=MILORD.62.394233.394447;bounded_by_ta=TRUE;common_boundary=Both;end=394447;ies_id=IESPGM.PTET51.1.62.376806;ies_left_dist=0;ies_min_dist=0;ies_right_dist=0;junction_seq=atattaaattaatacTAtgagttgcgttctgg;read_names=J00121:27:H3GGKBBXX:5:2101:25824:41247,J00121:27:H3GGKBBXX:5:2119:28392:9156,J00121:27:H3GGKBBXX:5:2214:25489:36692,J00121:27:H3GGKBBXX:5:1108:29011:34073,J00121:27:H3GGKBBXX:5:2226:23774:44939,J00121:27:H3GGKBBXX:5:1113:25581:15891,J00121:27:H3GGKBBXX:5:2104:26068:14730,J00121:27:H3GGKBBXX:5:2202:23328:12796,J00121:27:H3GGKBBXX:5:1117:13545:19970,J00121:27:H3GGKBBXX:5:1224:23957:29536,J00121:27:H3GGKBBXX:5:2219:12733:40684,J00121:27:H3GGKBBXX:5:2216:3752:29413,J00121:27:H3GGKBBXX:5:1225:13880:31382,J00121:27:H3GGKBBXX:5:1228:11840:4251,J00121:27:H3GGKBBXX:5:1117:30107:28622,J00121:27:H3GGKBBXX:5:1228:27864:8277,J00121:27:H3GGKBBXX:5:2111:7425:3846,J00121:27:H3GGKBBXX:5:2217:3549:38345,J00121:27:H3GGKBBXX:5:1223:16924:46926,J00121:27:H3GGKBBXX:5:1107:25753:26599,J00121:27:H3GGKBBXX:5:2224:11799:29923,J00121:27:H3GGKBBXX:5:1122:15097:24032,J00121:27:H3GGKBBXX:5:1106:13352:40666,J00121:27:H3GGKBBXX:5:2210:4949:22907,J00121:27:H3GGKBBXX:5:1217:11566:8629,J00121:27:H3GGKBBXX:5:1102:20151:39189,J00121:27:H3GGKBBXX:5:2115:32025:12005,J00121:27:H3GGKBBXX:5:1106:8663:22590,J00121:27:H3GGKBBXX:5:2215:8298:28323,J00121:27:H3GGKBBXX:5:1104:23916:35339,J00121:27:H3GGKBBXX:5:2116:26707:32613,J00121:27:H3GGKBBXX:5:2101:27539:40631,J00121:27:H3GGKBBXX:5:2220:13859:26775,J00121:27:H3GGKBBXX:5:1115:6268:3741,J00121:27:H3GGKBBXX:5:2107:13819:13306,J00121:27:H3GGKBBXX:5:1101:23642:4620,J00121:27:H3GGKBBXX:5:1103:22516:6783,J00121:27:H3GGKBBXX:5:1107:6685:6501,J00121:27:H3GGKBBXX:5:2221:26595:2387,J00121:27:H3GGKBBXX:5:2125:8318:31031,J00121:27:H3GGKBBXX:5:2224:27306:41950,J00121:27:H3GGKBBXX:5:1112:13971:30028,J00121:27:H3GGKBBXX:5:1214:6390:18933,J00121:27:H3GGKBBXX:5:1206:29477:48491,J00121:27:H3GGKBBXX:5:1201:3569:25685,J00121:27:H3GGKBBXX:5:1213:12327:14730,J00121:27:H3GGKBBXX:5:2206:17624:15012;sequence=TATAGTGTTTGTAATTAACACAATATATACTGAATTATTATATTTTTAATTATTTAAATTACTCATTTTATCTGTTTGAATAGTGGATCAAACTCATCAAAATTAAATTGATTTTAAATATACTATTCCATTTAATTTTATAAAATTATATTAAAACATCTTTGTCATATTAATTTCTATCTATCCTATATCCTTTTTATAATTGGCAAGTACTA;start=394233;subtype=IES;support_ref=84;support_variant=47;type=IES;
scaffold51_62_with_IES	MILORD	internal_eliminated_sequence	394233	394259	.	.	.	ID=MILORD.62.394233.394259;Name=MILORD.62.394233.394259;bounded_by_ta=TRUE;common_boundary=LEFT;end=394259;ies_id=IESPGM.PTET51.1.62.376806;ies_left_dist=0;ies_min_dist=0;ies_right_dist=188;junction_seq=atattaaattaatacTActgaattattatatt;read_names=J00121:27:H3GGKBBXX:5:2227:28574:31277,J00121:27:H3GGKBBXX:5:2228:8643:31417;sequence=TATAGTGTTTGTAATTAACACAATATA;start=394233;subtype=PARTIAL_INTERNAL;support_ref=84;support_variant=2;type=ALTERNATIVE;
scaffold51_62_with_IES	MILORD	internal_eliminated_sequence	397825	397931	.	.	.	ID=MILORD.62.397825.397931;Name=MILORD.62.397825.397931;bounded_by_ta=TRUE;common_boundary=Both;end=397931;ies_id=IESPGM.PTET51.1.62.380183;ies_left_dist=0;ies_min_dist=0;ies_right_dist=0;junction_seq=ctgccaaggctttttTAcctaattctcttaaa;read_names=J00121:27:H3GGKBBXX:5:2213:26260:36517,J00121:27:H3GGKBBXX:5:2214:16630:14519,J00121:27:H3GGKBBXX:5:2227:23906:30187,J00121:27:H3GGKBBXX:5:2116:13372:12286,J00121:27:H3GGKBBXX:5:1213:10277:35620,J00121:27:H3GGKBBXX:5:2115:22150:21236,J00121:27:H3GGKBBXX:5:1222:25682:31294,J00121:27:H3GGKBBXX:5:1106:13464:23100,J00121:27:H3GGKBBXX:5:2222:6806:9842,J00121:27:H3GGKBBXX:5:2120:26940:32736,J00121:27:H3GGKBBXX:5:1203:2849:4989,J00121:27:H3GGKBBXX:5:2205:17503:31189,J00121:27:H3GGKBBXX:5:2204:22891:28991,J00121:27:H3GGKBBXX:5:2204:23196:29096,J00121:27:H3GGKBBXX:5:1228:25915:23786,J00121:27:H3GGKBBXX:5:1225:27783:29272,J00121:27:H3GGKBBXX:5:2117:8897:29817,J00121:27:H3GGKBBXX:5:2211:13504:19267,J00121:27:H3GGKBBXX:5:1227:16518:39471,J00121:27:H3GGKBBXX:5:2201:19776:16207,J00121:27:H3GGKBBXX:5:1126:11353:43427,J00121:27:H3GGKBBXX:5:2209:7801:24120,J00121:27:H3GGKBBXX:5:1213:4290:33404,J00121:27:H3GGKBBXX:5:1127:2463:21623,J00121:27:H3GGKBBXX:5:2120:13443:8013,J00121:27:H3GGKBBXX:5:2217:9770:16489,J00121:27:H3GGKBBXX:5:1223:11708:35778,J00121:27:H3GGKBBXX:5:1120:18375:10264,J00121:27:H3GGKBBXX:5:1102:17249:11407,J00121:27:H3GGKBBXX:5:2107:12631:31329,J00121:27:H3GGKBBXX:5:1105:11840:8260,J00121:27:H3GGKBBXX:5:2226:8156:11970;sequence=TACAGATAGGAACCTCATTTTTTATAATTCACAAATTATTGTATTAGCTTCAATTTAATTAAATCTCAATGCAATCATTAAATAATAACAGAAAATCCAACTAACTG;start=397825;subtype=IES;support_ref=116;support_variant=32;type=IES;
scaffold51_62_with_IES	MILORD	internal_eliminated_sequence	398097	398145	.	.	.	ID=MILORD.62.398097.398145;Name=MILORD.62.398097.398145;bounded_by_ta=TRUE;common_boundary=None;end=398145;ies_id=IESPGM.PTET51.1.62.380183;ies_left_dist=-272;ies_min_dist=214;ies_right_dist=-214;junction_seq=tggttactaaaattgTActaaacatatgagag;read_names=J00121:27:H3GGKBBXX:5:2208:32309:15276;sequence=TATAGCATCTTTGAATATATACTTATTTATTTAATTGATATCATATGTA;start=398097;subtype=MAC;support_ref=144;support_variant=1;type=CRYPTIC;
scaffold51_62_with_IES	MILORD	internal_eliminated_sequence	398765	398864	.	.	.	ID=MILORD.62.398765.398864;Name=MILORD.62.398765.398864;bounded_by_ta=TRUE;common_boundary=Both;end=398864;ies_id=IESPGM.PTET51.1.62.381016;ies_left_dist=0;ies_min_dist=0;ies_right_dist=0;junction_seq=aaaacatctttggaaTAaatctttctttgttt;read_names=J00121:27:H3GGKBBXX:5:2123:19390:16243,J00121:27:H3GGKBBXX:5:2228:23957:23346,J00121:27:H3GGKBBXX:5:2104:17695:47735,J00121:27:H3GGKBBXX:5:2113:13616:8840,J00121:27:H3GGKBBXX:5:1128:31639:7257,J00121:27:H3GGKBBXX:5:2228:14438:3442,J00121:27:H3GGKBBXX:5:2223:18528:41229,J00121:27:H3GGKBBXX:5:2114:19806:10528,J00121:27:H3GGKBBXX:5:2227:16386:29219,J00121:27:H3GGKBBXX:5:2228:9638:34090,J00121:27:H3GGKBBXX:5:2218:13311:13552,J00121:27:H3GGKBBXX:5:1119:10521:4215,J00121:27:H3GGKBBXX:5:1113:29315:27215,J00121:27:H3GGKBBXX:5:1117:10196:32806,J00121:27:H3GGKBBXX:5:1110:8704:22415,J00121:27:H3GGKBBXX:5:2211:6674:25580,J00121:27:H3GGKBBXX:5:2107:20212:9262,J00121:27:H3GGKBBXX:5:2209:24515:7890,J00121:27:H3GGKBBXX:5:1218:13727:25879,J00121:27:H3GGKBBXX:5:1214:24830:43568,J00121:27:H3GGKBBXX:5:1116:16894:20920,J00121:27:H3GGKBBXX:5:2201:4665:45133,J00121:27:H3GGKBBXX:5:2106:14113:37976,J00121:27:H3GGKBBXX:5:2111:24850:40262,J00121:27:H3GGKBBXX:5:1114:9262:42794,J00121:27:H3GGKBBXX:5:2101:14346:23716,J00121:27:H3GGKBBXX:5:1113:4909:42847,J00121:27:H3GGKBBXX:5:2224:8653:32525,J00121:27:H3GGKBBXX:5:1208:27884:33633,J00121:27:H3GGKBBXX:5:2108:7172:9631;sequence=TATAGTTATTCTTTAATTAAGTATTTTATTACTAAAAGTTCTTATTATAAATATTTTATGATTTTGAATAATATCAAAAAAAAATAATATAAACCATCTA;start=398765;subtype=IES;support_ref=58;support_variant=30;type=IES;
scaffold51_62_with_IES	MILORD	internal_eliminated_sequence	399181	399207	.	.	.	ID=MILORD.62.399181.399207;Name=MILORD.62.399181.399207;bounded_by_ta=TRUE;common_boundary=None;end=399207;ies_id=IESPGM.PTET51.1.62.381016;ies_left_dist=-416;ies_min_dist=343;ies_right_dist=-343;junction_seq=aattggttcattctgTAtttaccatatggaaa;read_names=J00121:27:H3GGKBBXX:5:2225:8389:39207,J00121:27:H3GGKBBXX:5:2205:21460:33545,J00121:27:H3GGKBBXX:5:1206:7770:29061,J00121:27:H3GGKBBXX:5:2117:30157:16858;sequence=TATTAATAGATTATAGATTCACATCTA;start=399181;subtype=MAC;support_ref=261;support_variant=4;type=CRYPTIC;
scaffold51_62_with_IES	MILORD	internal_eliminated_sequence	405763	405839	.	.	.	ID=MILORD.62.405763.405839;Name=MILORD.62.405763.405839;bounded_by_ta=TRUE;common_boundary=Both;end=405839;ies_id=IESPGM.PTET51.1.62.387914;ies_left_dist=0;ies_min_dist=0;ies_right_dist=0;junction_seq=atctattagtgctgtTAtttgattaccttttg;read_names=J00121:27:H3GGKBBXX:5:2206:18467:9895,J00121:27:H3GGKBBXX:5:1110:21988:15926,J00121:27:H3GGKBBXX:5:2225:12631:45502,J00121:27:H3GGKBBXX:5:2118:3265:43163,J00121:27:H3GGKBBXX:5:1102:25956:43831,J00121:27:H3GGKBBXX:5:2214:3498:18669,J00121:27:H3GGKBBXX:5:2104:16812:18810,J00121:27:H3GGKBBXX:5:1116:23967:15838,J00121:27:H3GGKBBXX:5:1203:11546:42987,J00121:27:H3GGKBBXX:5:1208:5112:3037,J00121:27:H3GGKBBXX:5:2217:20283:42231,J00121:27:H3GGKBBXX:5:1220:20628:40367,J00121:27:H3GGKBBXX:5:2223:16853:47331,J00121:27:H3GGKBBXX:5:2110:8775:43884,J00121:27:H3GGKBBXX:5:1223:21643:17051,J00121:27:H3GGKBBXX:5:2206:19715:14414,J00121:27:H3GGKBBXX:5:1221:9222:28200,J00121:27:H3GGKBBXX:5:2217:22140:43585,J00121:27:H3GGKBBXX:5:2213:16843:34442,J00121:27:H3GGKBBXX:5:1120:14610:1631,J00121:27:H3GGKBBXX:5:2104:25712:21887,J00121:27:H3GGKBBXX:5:1214:23419:19249;sequence=TACAATAAGTTGTCCATCAATTTGTGAATTTTATAATCTCTGAAATACTTAATAATAATTTTTCAATTATCTTTCTG;start=405763;subtype=IES;support_ref=52;support_variant=22;type=IES;
scaffold51_62_with_IES	MILORD	internal_eliminated_sequence	411072	411098	.	.	.	ID=MILORD.62.411072.411098;Name=MILORD.62.411072.411098;bounded_by_ta=TRUE;common_boundary=Both;end=411098;ies_id=IESPGM.PTET51.1.62.393146;ies_left_dist=0;ies_min_dist=0;ies_right_dist=0;junction_seq=aaggatggcaaacaaTActtgtatagttaatg;read_names=J00121:27:H3GGKBBXX:5:2111:19197:15662,J00121:27:H3GGKBBXX:5:1103:30847:18898,J00121:27:H3GGKBBXX:5:1115:16204:7310,J00121:27:H3GGKBBXX:5:2218:22181:9156,J00121:27:H3GGKBBXX:5:2108:16873:35163,J00121:27:H3GGKBBXX:5:2217:16985:38486,J00121:27:H3GGKBBXX:5:2201:11211:27320,J00121:27:H3GGKBBXX:5:2126:24393:22098,J00121:27:H3GGKBBXX:5:1220:15442:1173,J00121:27:H3GGKBBXX:5:1207:14803:25457,J00121:27:H3GGKBBXX:5:1221:7588:40385,J00121:27:H3GGKBBXX:5:2211:7912:30679,J00121:27:H3GGKBBXX:5:2214:11018:11020,J00121:27:H3GGKBBXX:5:2206:24008:24067,J00121:27:H3GGKBBXX:5:2102:25662:45643,J00121:27:H3GGKBBXX:5:1127:11495:17896,J00121:27:H3GGKBBXX:5:1215:28909:23346,J00121:27:H3GGKBBXX:5:1209:8582:48298,J00121:27:H3GGKBBXX:5:1105:22698:21447,J00121:27:H3GGKBBXX:5:1218:3204:29624,J00121:27:H3GGKBBXX:5:2115:29944:35057,J00121:27:H3GGKBBXX:5:1228:14174:7838,J00121:27:H3GGKBBXX:5:1114:12763:32015,J00121:27:H3GGKBBXX:5:2207:10338:12902,J00121:27:H3GGKBBXX:5:1116:23764:27549,J00121:27:H3GGKBBXX:5:1215:5477:8523,J00121:27:H3GGKBBXX:5:1228:22242:43937,J00121:27:H3GGKBBXX:5:2211:23622:35497,J00121:27:H3GGKBBXX:5:2116:22465:48052,J00121:27:H3GGKBBXX:5:2204:23257:30995,J00121:27:H3GGKBBXX:5:2201:23267:24437,J00121:27:H3GGKBBXX:5:2217:19035:46117,J00121:27:H3GGKBBXX:5:2219:26748:31699,J00121:27:H3GGKBBXX:5:2117:4350:27813,J00121:27:H3GGKBBXX:5:1124:10774:41862,J00121:27:H3GGKBBXX:5:2209:9668:30274,J00121:27:H3GGKBBXX:5:1109:12094:46715,J00121:27:H3GGKBBXX:5:2118:28351:26142,J00121:27:H3GGKBBXX:5:2117:19735:13078,J00121:27:H3GGKBBXX:5:1113:4026:38152;sequence=TATAGTGAATGACTAATGATTGAAGTG;start=411072;subtype=IES;support_ref=0;support_variant=40;type=IES;
scaffold51_62_with_IES	MILORD	internal_eliminated_sequence	411966	412046	.	.	.	ID=MILORD.62.411966.412046;Name=MILORD.62.411966.412046;bounded_by_ta=TRUE;common_boundary=Both;end=412046;ies_id=IESPGM.PTET51.1.62.394013;ies_left_dist=0;ies_min_dist=0;ies_right_dist=0;junction_seq=aattgcaggtgaagtTAtcaatactgaagtag;read_names=J00121:27:H3GGKBBXX:5:2228:17533:18933,J00121:27:H3GGKBBXX:5:2202:27022:21729,J00121:27:H3GGKBBXX:5:2216:16407:45959,J00121:27:H3GGKBBXX:5:2228:15970:42495,J00121:27:H3GGKBBXX:5:1106:11343:1490,J00121:27:H3GGKBBXX:5:1126:32238:40789,J00121:27:H3GGKBBXX:5:2122:13524:3020,J00121:27:H3GGKBBXX:5:2108:30695:23944,J00121:27:H3GGKBBXX:5:1220:25662:25843,J00121:27:H3GGKBBXX:5:2110:5294:9262,J00121:27:H3GGKBBXX:5:1220:15605:38275,J00121:27:H3GGKBBXX:5:1204:21156:13535,J00121:27:H3GGKBBXX:5:1206:14133:19162,J00121:27:H3GGKBBXX:5:2217:18172:29430,J00121:27:H3GGKBBXX:5:1120:14996:28920,J00121:27:H3GGKBBXX:5:2219:11677:27004,J00121:27:H3GGKBBXX:5:1128:25296:47964,J00121:27:H3GGKBBXX:5:2112:26443:47454,J00121:27:H3GGKBBXX:5:2111:19461:19988,J00121:27:H3GGKBBXX:5:1225:19827:43409,J00121:27:H3GGKBBXX:5:2212:4269:31716,J00121:27:H3GGKBBXX:5:2223:15737:41845,J00121:27:H3GGKBBXX:5:2228:15909:45062,J00121:27:H3GGKBBXX:5:2202:19106:43075,J00121:27:H3GGKBBXX:5:2112:27509:39031,J00121:27:H3GGKBBXX:5:2210:6583:25843,J00121:27:H3GGKBBXX:5:1214:10318:7943,J00121:27:H3GGKBBXX:5:2105:25469:15487,J00121:27:H3GGKBBXX:5:1119:19816:17227,J00121:27:H3GGKBBXX:5:1220:4087:31013,J00121:27:H3GGKBBXX:5:1221:25205:16084,J00121:27:H3GGKBBXX:5:2214:4097:28674,J00121:27:H3GGKBBXX:5:1221:27072:6378,J00121:27:H3GGKBBXX:5:1122:17716:18511,J00121:27:H3GGKBBXX:5:2120:31771:13711,J00121:27:H3GGKBBXX:5:2216:27935:20568,J00121:27:H3GGKBBXX:5:1218:27549:11003,J00121:27:H3GGKBBXX:5:1204:10815:11864,J00121:27:H3GGKBBXX:5:1221:29863:27918,J00121:27:H3GGKBBXX:5:2101:31436:11829,J00121:27:H3GGKBBXX:5:1205:6228:34090,J00121:27:H3GGKBBXX:5:2224:13819:17245,J00121:27:H3GGKBBXX:5:2219:30462:6835,J00121:27:H3GGKBBXX:5:2103:2717:1560,J00121:27:H3GGKBBXX:5:2123:25784:21553,J00121:27:H3GGKBBXX:5:2105:3711:14221,J00121:27:H3GGKBBXX:5:1118:6329:15803,J00121:27:H3GGKBBXX:5:1221:14143:37255,J00121:27:H3GGKBBXX:5:2112:27519:39576,J00121:27:H3GGKBBXX:5:2210:12804:25931,J00121:27:H3GGKBBXX:5:2216:16610:14766,J00121:27:H3GGKBBXX:5:1128:31253:15346,J00121:27:H3GGKBBXX:5:1103:7182:2053,J00121:27:H3GGKBBXX:5:2222:3742:48421,J00121:27:H3GGKBBXX:5:2225:11495:46065,J00121:27:H3GGKBBXX:5:2109:17391:16682,J00121:27:H3GGKBBXX:5:1105:23125:16067,J00121:27:H3GGKBBXX:5:1128:30594:42267,J00121:27:H3GGKBBXX:5:2228:13535:23997,J00121:27:H3GGKBBXX:5:2206:28229:26529,J00121:27:H3GGKBBXX:5:1224:15138:41124,J00121:27:H3GGKBBXX:5:2101:27285:48456;sequence=TACAGTCATTTCATTTCTGATTTTTTGATTTTCATTTTATTATAATTAGGTATTAATAAATAGTAAACATTTGTGTAATTG;start=411966;subtype=IES;support_ref=2;support_variant=62;type=IES;
scaffold51_62_with_IES	MILORD	internal_eliminated_sequence	414001	414029	.	.	.	ID=MILORD.62.414001.414029;Name=MILORD.62.414001.414029;bounded_by_ta=TRUE;common_boundary=Both;end=414029;ies_id=IESPGM.PTET51.1.62.395967;ies_left_dist=0;ies_min_dist=0;ies_right_dist=0;junction_seq=caataaatatgaaggTAtctttcttggtttaa;read_names=J00121:27:H3GGKBBXX:5:1224:24424:10159,J00121:27:H3GGKBBXX:5:1104:21369:43163,J00121:27:H3GGKBBXX:5:1217:8836:4040,J00121:27:H3GGKBBXX:5:2121:28493:27865,J00121:27:H3GGKBBXX:5:2201:21724:3125,J00121:27:H3GGKBBXX:5:2121:28747:28270,J00121:27:H3GGKBBXX:5:2222:23267:6783,J00121:27:H3GGKBBXX:5:2211:23074:15698,J00121:27:H3GGKBBXX:5:1117:9191:36798,J00121:27:H3GGKBBXX:5:2213:3539:3336,J00121:27:H3GGKBBXX:5:2212:24079:47260,J00121:27:H3GGKBBXX:5:2214:7841:18810,J00121:27:H3GGKBBXX:5:1223:10815:17913,J00121:27:H3GGKBBXX:5:1225:11393:16700,J00121:27:H3GGKBBXX:5:2111:9831:14801,J00121:27:H3GGKBBXX:5:1205:11901:28586,J00121:27:H3GGKBBXX:5:1104:7730:22731,J00121:27:H3GGKBBXX:5:1122:25276:32736,J00121:27:H3GGKBBXX:5:1207:26403:13130,J00121:27:H3GGKBBXX:5:2120:30005:30521,J00121:27:H3GGKBBXX:5:2226:27032:12954,J00121:27:H3GGKBBXX:5:1121:2493:34090,J00121:27:H3GGKBBXX:5:1223:23348:40262,J00121:27:H3GGKBBXX:5:1107:26951:30257,J00121:27:H3GGKBBXX:5:2115:31223:6290,J00121:27:H3GGKBBXX:5:2201:17716:19320,J00121:27:H3GGKBBXX:5:1226:18761:22995,J00121:27:H3GGKBBXX:5:2117:17837:10422,J00121:27:H3GGKBBXX:5:1101:25398:34284,J00121:27:H3GGKBBXX:5:2215:9902:8418;sequence=TATAACTAATTCCAATTGCTATTTCATTG;start=414001;subtype=IES;support_ref=9;support_variant=30;type=IES;
scaffold51_62_with_IES	MILORD	internal_eliminated_sequence	414576	414603	.	.	.	ID=MILORD.62.414576.414603;Name=MILORD.62.414576.414603;bounded_by_ta=TRUE;common_boundary=None;end=414603;ies_id=IESPGM.PTET51.1.62.395967;ies_left_dist=-575;ies_min_dist=574;ies_right_dist=-574;junction_seq=attaaatgaaacttaTAtatattttatatcta;read_names=J00121:27:H3GGKBBXX:5:1124:5172:7996;sequence=TATAAATAGTTAATATATATCAACATTA;start=414576;subtype=MAC;support_ref=116;support_variant=1;type=CRYPTIC;
scaffold51_62_with_IES	MILORD	internal_eliminated_sequence	415563	415608	.	.	.	ID=MILORD.62.415563.415608;Name=MILORD.62.415563.415608;bounded_by_ta=TRUE;common_boundary=Both;end=415608;ies_id=IESPGM.PTET51.1.62.397500;ies_left_dist=0;ies_min_dist=0;ies_right_dist=0;junction_seq=tatttatcgtacttgTAtgttattctgaaaac;read_names=J00121:27:H3GGKBBXX:5:1112:14793:11970,J00121:27:H3GGKBBXX:5:1219:9019:4426,J00121:27:H3GGKBBXX:5:1124:31568:2352,J00121:27:H3GGKBBXX:5:1214:18477:7205,J00121:27:H3GGKBBXX:5:2224:16944:11302,J00121:27:H3GGKBBXX:5:1223:20669:28411,J00121:27:H3GGKBBXX:5:2221:4350:10862,J00121:27:H3GGKBBXX:5:1213:14844:6185,J00121:27:H3GGKBBXX:5:2225:14763:39031,J00121:27:H3GGKBBXX:5:1217:9262:7205,J00121:27:H3GGKBBXX:5:1221:12428:28481,J00121:27:H3GGKBBXX:5:2225:22567:32578,J00121:27:H3GGKBBXX:5:1204:26362:28252,J00121:27:H3GGKBBXX:5:2124:25652:16647,J00121:27:H3GGKBBXX:5:2123:14752:2017,J00121:27:H3GGKBBXX:5:2224:11444:34758,J00121:27:H3GGKBBXX:5:1123:5822:48438,J00121:27:H3GGKBBXX:5:1202:22688:10071,J00121:27:H3GGKBBXX:5:2113:19674:34987,J00121:27:H3GGKBBXX:5:1221:9800:14607,J00121:27:H3GGKBBXX:5:2120:30817:5939,J00121:27:H3GGKBBXX:5:2211:14692:13904,J00121:27:H3GGKBBXX:5:1127:24413:34829,J00121:27:H3GGKBBXX:5:2202:20415:7117,J00121:27:H3GGKBBXX:5:2218:11799:22678,J00121:27:H3GGKBBXX:5:1223:20182:20603,J00121:27:H3GGKBBXX:5:2125:20740:3635;sequence=TACAGTCATCATTCTTTATATCAAAATTAATTATAGTGATCCGTTG;start=415563;subtype=IES;support_ref=39;support_variant=27;type=IES;
scaffold51_62_with_IES	MILORD	internal_eliminated_sequence	416640	416667	.	.	.	ID=MILORD.62.416640.416667;Name=MILORD.62.416640.416667;bounded_by_ta=TRUE;common_boundary=Both;end=416667;ies_id=IESPGM.PTET51.1.62.398531;ies_left_dist=0;ies_min_dist=0;ies_right_dist=0;junction_seq=cttttgtaattttaaTAcagcaacctaattac;read_names=J00121:27:H3GGKBBXX:5:2209:29244:19249,J00121:27:H3GGKBBXX:5:2207:7344:5710,J00121:27:H3GGKBBXX:5:1128:12753:11671,J00121:27:H3GGKBBXX:5:2112:29721:28833,J00121:27:H3GGKBBXX:5:1125:22495:22397,J00121:27:H3GGKBBXX:5:1105:11221:9860,J00121:27:H3GGKBBXX:5:1111:11424:16084,J00121:27:H3GGKBBXX:5:2210:12063:45783,J00121:27:H3GGKBBXX:5:2217:7740:11636,J00121:27:H3GGKBBXX:5:1221:4178:10985,J00121:27:H3GGKBBXX:5:2222:29295:16137,J00121:27:H3GGKBBXX:5:1126:10987:25316,J00121:27:H3GGKBBXX:5:1211:13342:6677,J00121:27:H3GGKBBXX:5:1111:14052:32068,J00121:27:H3GGKBBXX:5:2101:24840:17491,J00121:27:H3GGKBBXX:5:2217:17716:32156,J00121:27:H3GGKBBXX:5:2227:5497:41405,J00121:27:H3GGKBBXX:5:2121:28290:14115,J00121:27:H3GGKBBXX:5:1206:7608:10211,J00121:27:H3GGKBBXX:5:1118:27783:1068,J00121:27:H3GGKBBXX:5:2218:29092:25879,J00121:27:H3GGKBBXX:5:2110:15432:10370,J00121:27:H3GGKBBXX:5:1205:11241:39576,J00121:27:H3GGKBBXX:5:1213:25236:7838,J00121:27:H3GGKBBXX:5:2124:20121:34108,J00121:27:H3GGKBBXX:5:2119:7710:33176,J00121:27:H3GGKBBXX:5:2214:2960:1420,J00121:27:H3GGKBBXX:5:1117:6695:17386,J00121:27:H3GGKBBXX:5:1122:12682:9016,J00121:27:H3GGKBBXX:5:1202:12195:40631,J00121:27:H3GGKBBXX:5:1104:23794:4321,J00121:27:H3GGKBBXX:5:2110:3356:23874,J00121:27:H3GGKBBXX:5:1103:4878:37202,J00121:27:H3GGKBBXX:5:1206:7679:10405,J00121:27:H3GGKBBXX:5:1202:23115:15662,J00121:27:H3GGKBBXX:5:1219:21125:18898,J00121:27:H3GGKBBXX:5:2224:19207:30521,J00121:27:H3GGKBBXX:5:1225:15960:35163,J00121:27:H3GGKBBXX:5:2110:25489:45273,J00121:27:H3GGKBBXX:5:2116:13981:10071,J00121:27:H3GGKBBXX:5:1220:7649:17878,J00121:27:H3GGKBBXX:5:2207:21176:25914,J00121:27:H3GGKBBXX:5:2225:23774:32384,J00121:27:H3GGKBBXX:5:2227:9902:33668,J00121:27:H3GGKBBXX:5:2103:30269:13781,J00121:27:H3GGKBBXX:5:1224:20608:37554,J00121:27:H3GGKBBXX:5:2114:28270:11618,J00121:27:H3GGKBBXX:5:1107:32126:28780,J00121:27:H3GGKBBXX:5:2222:28940:46258,J00121:27:H3GGKBBXX:5:2210:16082:8119,J00121:27:H3GGKBBXX:5:1213:26088:21412,J00121:27:H3GGKBBXX:5:2211:23794:19337,J00121:27:H3GGKBBXX:5:2112:6512:47313,J00121:27:H3GGKBBXX:5:2201:13829:45256,J00121:27:H3GGKBBXX:5:2217:19755:21518,J00121:27:H3GGKBBXX:5:1227:11393:44271,J00121:27:H3GGKBBXX:5:2119:25885:27215,J00121:27:H3GGKBBXX:5:2215:29995:48016,J00121:27:H3GGKBBXX:5:2124:3386:46399,J00121:27:H3GGKBBXX:5:1224:31700:30468,J00121:27:H3GGKBBXX:5:2208:15402:42073,J00121:27:H3GGKBBXX:5:1118:17360:29817,J00121:27:H3GGKBBXX:5:2201:9475:24841,J00121:27:H3GGKBBXX:5:2119:2788:40825,J00121:27:H3GGKBBXX:5:2219:24708:14203,J00121:27:H3GGKBBXX:5:1216:12753:34565,J00121:27:H3GGKBBXX:5:1209:13738:5569,J00121:27:H3GGKBBXX:5:2207:17563:33967,J00121:27:H3GGKBBXX:5:2221:8197:33563,J00121:27:H3GGKBBXX:5:1216:27874:39734,J00121:27:H3GGKBBXX:5:2101:23652:32279;sequence=TATAAGGGAATTATTTTATTTATATCTA;start=416640;subtype=IES;support_ref=0;support_variant=71;type=IES;
scaffold51_62_with_IES	MILORD	internal_eliminated_sequence	417447	417494	.	.	.	ID=MILORD.62.417447.417494;Name=MILORD.62.417447.417494;bounded_by_ta=TRUE;common_boundary=Both;end=417494;ies_id=IESPGM.PTET51.1.62.399310;ies_left_dist=0;ies_min_dist=0;ies_right_dist=0;junction_seq=tacaactattattaaTAttatagttattattg;read_names=J00121:27:H3GGKBBXX:5:1222:8623:12040,J00121:27:H3GGKBBXX:5:1104:3589:24314,J00121:27:H3GGKBBXX:5:1114:18132:48948,J00121:27:H3GGKBBXX:5:1208:27976:12163,J00121:27:H3GGKBBXX:5:2221:16011:35919,J00121:27:H3GGKBBXX:5:1219:2859:13201,J00121:27:H3GGKBBXX:5:2214:2544:29149,J00121:27:H3GGKBBXX:5:1209:29650:44781,J00121:27:H3GGKBBXX:5:1207:28250:13025,J00121:27:H3GGKBBXX:5:1110:8400:15592,J00121:27:H3GGKBBXX:5:2217:8410:27074,J00121:27:H3GGKBBXX:5:1227:24586:6150,J00121:27:H3GGKBBXX:5:2101:23216:46926,J00121:27:H3GGKBBXX:5:2108:28676:49071,J00121:27:H3GGKBBXX:5:2203:11840:28727;sequence=TACAATAGAGTGGGTTATTTTATTTAATTAGAATGAATGATTAAACTG;start=417447;subtype=IES;support_ref=32;support_variant=15;type=IES;
scaffold51_62_with_IES	MILORD	internal_eliminated_sequence	419667	419866	.	.	.	ID=MILORD.62.419667.419866;Name=MILORD.62.419667.419866;bounded_by_ta=TRUE;common_boundary=Both;end=419866;ies_id=IESPGM.PTET51.1.62.401406;ies_left_dist=0;ies_min_dist=0;ies_right_dist=0;junction_seq=tatattgaatgcagaTAatattaattgaataa;read_names=J00121:27:H3GGKBBXX:5:1125:19278:47665,J00121:27:H3GGKBBXX:5:2108:18822:14414,J00121:27:H3GGKBBXX:5:2218:19319:33879,J00121:27:H3GGKBBXX:5:1228:28371:21500,J00121:27:H3GGKBBXX:5:1201:16975:3582,J00121:27:H3GGKBBXX:5:2216:22780:34319,J00121:27:H3GGKBBXX:5:1205:17289:5358,J00121:27:H3GGKBBXX:5:2227:23876:27602,J00121:27:H3GGKBBXX:5:1119:26717:11987,J00121:27:H3GGKBBXX:5:1119:9435:33141,J00121:27:H3GGKBBXX:5:1225:28463:26934,J00121:27:H3GGKBBXX:5:1115:20161:40262;sequence=TACACTTAATATGTCTAAATATACTTATTAAAATTACAATTTTTATATGGTGAAAAATCAAAGTGCTTAGAATTTTTAATTTAGCCATTTAAATAGAAATTTAGATGAAATTCTAGTAATGATTGAAATCTACATACTTTCAACAATTATCAATATTAATCGAAAATATGAGAATACTAATAAATTTCTATATTTAACTG;start=419667;subtype=IES;support_ref=74;support_variant=12;type=IES;
scaffold51_62_with_IES	MILORD	internal_eliminated_sequence	419841	419866	.	.	.	ID=MILORD.62.419841.419866;Name=MILORD.62.419841.419866;bounded_by_ta=TRUE;common_boundary=RIGHT;end=419866;ies_id=IESPGM.PTET51.1.62.401406;ies_left_dist=-174;ies_min_dist=0;ies_right_dist=0;junction_seq=tcgaaaatatgagaaTAatattaattgaataa;read_names=J00121:27:H3GGKBBXX:5:1227:20588:44728,J00121:27:H3GGKBBXX:5:1223:10724:16594;sequence=TACTAATAAATTTCTATATTTAACTG;start=419841;subtype=PARTIAL_INTERNAL;support_ref=56;support_variant=2;type=ALTERNATIVE;
scaffold51_62_with_IES	MILORD	internal_eliminated_sequence	420674	420717	.	.	.	ID=MILORD.62.420674.420717;Name=MILORD.62.420674.420717;bounded_by_ta=TRUE;common_boundary=Both;end=420717;ies_id=IESPGM.PTET51.1.62.402213;ies_left_dist=0;ies_min_dist=0;ies_right_dist=0;junction_seq=gtttttaagagggaaTAcaaatggtaaattac;read_names=J00121:27:H3GGKBBXX:5:2218:25946:45713,J00121:27:H3GGKBBXX:5:1112:7425:25509,J00121:27:H3GGKBBXX:5:1205:20080:40332,J00121:27:H3GGKBBXX:5:2110:10206:10352,J00121:27:H3GGKBBXX:5:2115:25875:34829,J00121:27:H3GGKBBXX:5:1216:24576:24173,J00121:27:H3GGKBBXX:5:2208:23297:19988,J00121:27:H3GGKBBXX:5:2219:13220:5306,J00121:27:H3GGKBBXX:5:1210:28138:45150,J00121:27:H3GGKBBXX:5:2222:25175:33580,J00121:27:H3GGKBBXX:5:2201:15676:11354,J00121:27:H3GGKBBXX:5:1117:13393:27619,J00121:27:H3GGKBBXX:5:2205:14966:29501,J00121:27:H3GGKBBXX:5:1219:17746:2000,J00121:27:H3GGKBBXX:5:1112:21389:40702,J00121:27:H3GGKBBXX:5:1112:23196:16788,J00121:27:H3GGKBBXX:5:2227:31375:40033,J00121:27:H3GGKBBXX:5:2128:22069:44236,J00121:27:H3GGKBBXX:5:1210:23906:22555,J00121:27:H3GGKBBXX:5:1219:26027:15680,J00121:27:H3GGKBBXX:5:2205:11028:43322,J00121:27:H3GGKBBXX:5:2107:14367:38697,J00121:27:H3GGKBBXX:5:2108:20557:32261,J00121:27:H3GGKBBXX:5:1126:20994:9455,J00121:27:H3GGKBBXX:5:2119:5923:21641,J00121:27:H3GGKBBXX:5:1222:23957:1367,J00121:27:H3GGKBBXX:5:2220:23368:44728,J00121:27:H3GGKBBXX:5:2104:13778:28323,J00121:27:H3GGKBBXX:5:1217:15077:15592,J00121:27:H3GGKBBXX:5:2225:5974:46170,J00121:27:H3GGKBBXX:5:2109:21186:15768,J00121:27:H3GGKBBXX:5:2205:31101:6572,J00121:27:H3GGKBBXX:5:2226:22830:44007;sequence=TACACTAAAAATAGATAAGATAATTCAAACATTAAAATTAATTA;start=420674;subtype=IES;support_ref=3;support_variant=33;type=IES;
scaffold51_62_with_IES	MILORD	internal_eliminated_sequence	421692	421719	.	.	.	ID=MILORD.62.421692.421719;Name=MILORD.62.421692.421719;bounded_by_ta=TRUE;common_boundary=Both;end=421719;ies_id=IESPGM.PTET51.1.62.403187;ies_left_dist=0;ies_min_dist=0;ies_right_dist=0;junction_seq=ataaattacgtagttTAcaaagaatatgtaga;read_names=J00121:27:H3GGKBBXX:5:2115:20740:23329,J00121:27:H3GGKBBXX:5:2210:8308:38961,J00121:27:H3GGKBBXX:5:1203:27894:46838,J00121:27:H3GGKBBXX:5:2212:15118:18089,J00121:27:H3GGKBBXX:5:2225:31527:17227,J00121:27:H3GGKBBXX:5:2112:31050:40315,J00121:27:H3GGKBBXX:5:1128:22282:45379,J00121:27:H3GGKBBXX:5:2227:10825:27989,J00121:27:H3GGKBBXX:5:2207:7740:35514,J00121:27:H3GGKBBXX:5:1122:23876:6185,J00121:27:H3GGKBBXX:5:2223:23886:30011,J00121:27:H3GGKBBXX:5:1114:19451:27285,J00121:27:H3GGKBBXX:5:1213:27955:32842,J00121:27:H3GGKBBXX:5:1209:16579:13834,J00121:27:H3GGKBBXX:5:2201:4107:39770,J00121:27:H3GGKBBXX:5:2218:21095:35972,J00121:27:H3GGKBBXX:5:2208:14570:16471,J00121:27:H3GGKBBXX:5:2201:31111:20551,J00121:27:H3GGKBBXX:5:1206:15686:38838,J00121:27:H3GGKBBXX:5:1207:28757:30573,J00121:27:H3GGKBBXX:5:1221:17127:19812,J00121:27:H3GGKBBXX:5:2201:28452:47348,J00121:27:H3GGKBBXX:5:1124:28676:25263,J00121:27:H3GGKBBXX:5:2218:7547:31136,J00121:27:H3GGKBBXX:5:2221:19248:38890,J00121:27:H3GGKBBXX:5:2207:23825:14889,J00121:27:H3GGKBBXX:5:2204:16812:25984,J00121:27:H3GGKBBXX:5:2105:17797:3143,J00121:27:H3GGKBBXX:5:1126:25012:39840,J00121:27:H3GGKBBXX:5:1125:24667:31998,J00121:27:H3GGKBBXX:5:1220:18944:3231,J00121:27:H3GGKBBXX:5:2107:30046:17720,J00121:27:H3GGKBBXX:5:2206:31182:34389,J00121:27:H3GGKBBXX:5:1116:23338:2404,J00121:27:H3GGKBBXX:5:1206:8623:33879,J00121:27:H3GGKBBXX:5:2205:4777:10581,J00121:27:H3GGKBBXX:5:2226:2828:8682,J00121:27:H3GGKBBXX:5:2215:10318:24085,J00121:27:H3GGKBBXX:5:1222:18832:29518,J00121:27:H3GGKBBXX:5:2103:14265:49142,J00121:27:H3GGKBBXX:5:2215:14042:14326,J00121:27:H3GGKBBXX:5:2104:14083:16084,J00121:27:H3GGKBBXX:5:1121:29356:14027,J00121:27:H3GGKBBXX:5:1217:22983:2281,J00121:27:H3GGKBBXX:5:1224:19096:41088,J00121:27:H3GGKBBXX:5:1112:20080:5200,J00121:27:H3GGKBBXX:5:1106:25794:15979,J00121:27:H3GGKBBXX:5:1203:3701:7380,J00121:27:H3GGKBBXX:5:1216:11434:41211,J00121:27:H3GGKBBXX:5:2223:15118:41968,J00121:27:H3GGKBBXX:5:1218:21745:42056,J00121:27:H3GGKBBXX:5:2222:22333:1648,J00121:27:H3GGKBBXX:5:1112:20293:5253,J00121:27:H3GGKBBXX:5:2205:4513:8611,J00121:27:H3GGKBBXX:5:2214:2970:34143,J00121:27:H3GGKBBXX:5:1107:22059:48790,J00121:27:H3GGKBBXX:5:2212:18040:30890;sequence=TATAGTTTGAATTAAATGCATGCAGCTA;start=421692;subtype=IES;support_ref=0;support_variant=57;type=IES;
scaffold51_62_with_IES	MILORD	internal_eliminated_sequence	422771	422861	.	.	.	ID=MILORD.62.422771.422861;Name=MILORD.62.422771.422861;bounded_by_ta=TRUE;common_boundary=Both;end=422861;ies_id=IESPGM.PTET51.1.62.404238;ies_left_dist=0;ies_min_dist=0;ies_right_dist=0;junction_seq=cattattcactatgaTAtcaaaccataaaata;read_names=J00121:27:H3GGKBBXX:5:1212:21217:37519,J00121:27:H3GGKBBXX:5:1223:3488:41932,J00121:27:H3GGKBBXX:5:1228:3082:15557,J00121:27:H3GGKBBXX:5:2225:27732:18951,J00121:27:H3GGKBBXX:5:2104:13859:11970,J00121:27:H3GGKBBXX:5:2109:15666:43198,J00121:27:H3GGKBBXX:5:1123:9100:29923,J00121:27:H3GGKBBXX:5:1125:10896:4268,J00121:27:H3GGKBBXX:5:1225:8887:39295,J00121:27:H3GGKBBXX:5:1209:24525:46803,J00121:27:H3GGKBBXX:5:2218:5294:5710,J00121:27:H3GGKBBXX:5:1115:19309:45889,J00121:27:H3GGKBBXX:5:1113:22120:20515,J00121:27:H3GGKBBXX:5:2116:22536:20217,J00121:27:H3GGKBBXX:5:1127:24515:26986,J00121:27:H3GGKBBXX:5:2210:4066:6396,J00121:27:H3GGKBBXX:5:1115:5375:3389,J00121:27:H3GGKBBXX:5:1115:20456:16717,J00121:27:H3GGKBBXX:5:2207:16366:18564,J00121:27:H3GGKBBXX:5:1211:6431:31769,J00121:27:H3GGKBBXX:5:2212:28747:41458,J00121:27:H3GGKBBXX:5:1228:29447:10458,J00121:27:H3GGKBBXX:5:1218:18416:36921,J00121:27:H3GGKBBXX:5:2124:28960:1525,J00121:27:H3GGKBBXX:5:2111:6563:24120,J00121:27:H3GGKBBXX:5:2219:30015:12603,J00121:27:H3GGKBBXX:5:1216:20912:46803,J00121:27:H3GGKBBXX:5:2124:17614:30116,J00121:27:H3GGKBBXX:5:2103:17553:20058,J00121:27:H3GGKBBXX:5:1109:13788:40227,J00121:27:H3GGKBBXX:5:2225:21247:24349,J00121:27:H3GGKBBXX:5:1221:7334:11179,J00121:27:H3GGKBBXX:5:1220:9130:22837,J00121:27:H3GGKBBXX:5:2118:26737:24261,J00121:27:H3GGKBBXX:5:1125:7669:18722,J00121:27:H3GGKBBXX:5:2126:15615:47577,J00121:27:H3GGKBBXX:5:2111:28909:40614,J00121:27:H3GGKBBXX:5:2112:23267:46100,J00121:27:H3GGKBBXX:5:1124:15270:24437,J00121:27:H3GGKBBXX:5:1128:21613:22415,J00121:27:H3GGKBBXX:5:1119:28747:25562,J00121:27:H3GGKBBXX:5:1223:8004:46627,J00121:27:H3GGKBBXX:5:2118:15564:23962,J00121:27:H3GGKBBXX:5:1107:12702:31206,J00121:27:H3GGKBBXX:5:1207:4016:11829,J00121:27:H3GGKBBXX:5:1202:12905:14818,J00121:27:H3GGKBBXX:5:2214:29346:1420,J00121:27:H3GGKBBXX:5:1214:30299:28956,J00121:27:H3GGKBBXX:5:1226:18365:3670,J00121:27:H3GGKBBXX:5:2227:9881:29694,J00121:27:H3GGKBBXX:5:1217:16670:21940,J00121:27:H3GGKBBXX:5:1124:15848:47946,J00121:27:H3GGKBBXX:5:1209:19055:22415,J00121:27:H3GGKBBXX:5:1216:26220:48896,J00121:27:H3GGKBBXX:5:2124:9354:34055,J00121:27:H3GGKBBXX:5:2222:22851:6519,J00121:27:H3GGKBBXX:5:1109:5832:25773,J00121:27:H3GGKBBXX:5:1215:13839:20304,J00121:27:H3GGKBBXX:5:2208:21278:34987,J00121:27:H3GGKBBXX:5:1201:27448:12867,J00121:27:H3GGKBBXX:5:1105:26372:26582,J00121:27:H3GGKBBXX:5:2210:10145:21500,J00121:27:H3GGKBBXX:5:1127:16873:39031,J00121:27:H3GGKBBXX:5:2218:28250:9051,J00121:27:H3GGKBBXX:5:2117:6938:7117,J00121:27:H3GGKBBXX:5:1117:25946:20111,J00121:27:H3GGKBBXX:5:1226:18385:3952,J00121:27:H3GGKBBXX:5:1219:15067:34073,J00121:27:H3GGKBBXX:5:2106:13758:32719,J00121:27:H3GGKBBXX:5:1228:15554:17087;sequence=TACAATCATGTAAAATAATTATTTAATGTCTTATTTTATATAATTTATATATTAATTATAAAATTATTAGATAAATGTATTATCACAAGTG;start=422771;subtype=IES;support_ref=0;support_variant=70;type=IES;
scaffold51_62_with_IES	MILORD	internal_eliminated_sequence	423534	423560	.	.	.	ID=MILORD.62.423534.423560;Name=MILORD.62.423534.423560;bounded_by_ta=TRUE;common_boundary=Both;end=423560;ies_id=IESPGM.PTET51.1.62.404910;ies_left_dist=0;ies_min_dist=0;ies_right_dist=0;junction_seq=tgaaatatattttaaTAcattgtgatcgctta;read_names=J00121:27:H3GGKBBXX:5:2216:18893:7082,J00121:27:H3GGKBBXX:5:2113:27113:44289,J00121:27:H3GGKBBXX:5:2212:2108:19601,J00121:27:H3GGKBBXX:5:2103:28381:14766,J00121:27:H3GGKBBXX:5:1219:22617:46662,J00121:27:H3GGKBBXX:5:2206:27783:16014,J00121:27:H3GGKBBXX:5:2208:28138:36921,J00121:27:H3GGKBBXX:5:1122:9536:11794,J00121:27:H3GGKBBXX:5:1212:28432:43761,J00121:27:H3GGKBBXX:5:1218:17939:1420,J00121:27:H3GGKBBXX:5:1105:3356:29993,J00121:27:H3GGKBBXX:5:2218:16985:12849,J00121:27:H3GGKBBXX:5:2219:26961:44974,J00121:27:H3GGKBBXX:5:2120:8166:28024,J00121:27:H3GGKBBXX:5:2213:3528:7609,J00121:27:H3GGKBBXX:5:1117:24261:45818,J00121:27:H3GGKBBXX:5:2107:29731:48333,J00121:27:H3GGKBBXX:5:1103:19015:10387,J00121:27:H3GGKBBXX:5:2115:31304:35092,J00121:27:H3GGKBBXX:5:2120:2706:6009,J00121:27:H3GGKBBXX:5:2108:32167:44324,J00121:27:H3GGKBBXX:5:2116:31152:12005,J00121:27:H3GGKBBXX:5:1120:26017:16858,J00121:27:H3GGKBBXX:5:1203:11414:4708,J00121:27:H3GGKBBXX:5:2120:27854:35233,J00121:27:H3GGKBBXX:5:2110:28503:32384,J00121:27:H3GGKBBXX:5:1123:15473:14519,J00121:27:H3GGKBBXX:5:2105:8359:12286,J00121:27:H3GGKBBXX:5:1206:8410:14590,J00121:27:H3GGKBBXX:5:1127:29802:28622,J00121:27:H3GGKBBXX:5:2206:15432:35901,J00121:27:H3GGKBBXX:5:1110:19410:37238,J00121:27:H3GGKBBXX:5:2224:12591:13570,J00121:27:H3GGKBBXX:5:1219:21816:3248,J00121:27:H3GGKBBXX:5:2125:32289:37712,J00121:27:H3GGKBBXX:5:1222:25286:39893,J00121:27:H3GGKBBXX:5:1101:5254:33246,J00121:27:H3GGKBBXX:5:2126:2209:33914,J00121:27:H3GGKBBXX:5:2214:18832:22590,J00121:27:H3GGKBBXX:5:2112:22607:29448,J00121:27:H3GGKBBXX:5:1210:25033:39277;sequence=TATAATAAATTAAACACTATTTGGATA;start=423534;subtype=IES;support_ref=90;support_variant=41;type=IES;
scaffold51_62_with_IES	MILORD	internal_eliminated_sequence	425064	425110	.	.	.	ID=MILORD.62.425064.425110;Name=MILORD.62.425064.425110;bounded_by_ta=TRUE;common_boundary=Both;end=425110;ies_id=IESPGM.PTET51.1.62.406413;ies_left_dist=0;ies_min_dist=0;ies_right_dist=0;junction_seq=catacgtcaaagtgtTActcataggagtcatc;read_names=J00121:27:H3GGKBBXX:5:1109:14367:28287,J00121:27:H3GGKBBXX:5:2218:5720:7820,J00121:27:H3GGKBBXX:5:1212:7151:6114,J00121:27:H3GGKBBXX:5:1213:17797:28217,J00121:27:H3GGKBBXX:5:1218:28595:25369,J00121:27:H3GGKBBXX:5:2228:22983:7591,J00121:27:H3GGKBBXX:5:1101:15686:37361,J00121:27:H3GGKBBXX:5:2202:5974:15539,J00121:27:H3GGKBBXX:5:1109:10297:40649,J00121:27:H3GGKBBXX:5:2115:4117:13728,J00121:27:H3GGKBBXX:5:1120:16508:32631,J00121:27:H3GGKBBXX:5:2107:26098:16084,J00121:27:H3GGKBBXX:5:1217:5913:40508,J00121:27:H3GGKBBXX:5:2125:9425:45713,J00121:27:H3GGKBBXX:5:1216:25692:4796,J00121:27:H3GGKBBXX:5:1106:20872:37765,J00121:27:H3GGKBBXX:5:1115:19979:13781,J00121:27:H3GGKBBXX:5:1222:10764:19830,J00121:27:H3GGKBBXX:5:1225:6258:15258,J00121:27:H3GGKBBXX:5:1211:6989:11812,J00121:27:H3GGKBBXX:5:1217:17563:44271,J00121:27:H3GGKBBXX:5:1202:17056:3934,J00121:27:H3GGKBBXX:5:1208:16975:3723,J00121:27:H3GGKBBXX:5:1127:29944:9737,J00121:27:H3GGKBBXX:5:2215:8339:5112,J00121:27:H3GGKBBXX:5:2213:32258:35901,J00121:27:H3GGKBBXX:5:2217:7019:35497,J00121:27:H3GGKBBXX:5:2115:12002:26934,J00121:27:H3GGKBBXX:5:1208:6756:3248,J00121:27:H3GGKBBXX:5:2123:25134:44799,J00121:27:H3GGKBBXX:5:1102:23805:39682;sequence=TATACTTGATTTCAAATCTATACTCATTAAACTAACTTAAATGATTG;start=425064;subtype=IES;support_ref=192;support_variant=31;type=IES;
scaffold51_62_with_IES	MILORD	internal_eliminated_sequence	425402	425430	.	.	.	ID=MILORD.62.425402.425430;Name=MILORD.62.425402.425430;bounded_by_ta=TRUE;common_boundary=Both;end=425430;ies_id=IESPGM.PTET51.1.62.406704;ies_left_dist=0;ies_min_dist=0;ies_right_dist=0;junction_seq=aaataattagtgtaaTAttgatcatattttca;read_names=J00121:27:H3GGKBBXX:5:1113:13555:43515,J00121:27:H3GGKBBXX:5:1227:18710:21852,J00121:27:H3GGKBBXX:5:2205:7628:21535,J00121:27:H3GGKBBXX:5:1202:26981:36605,J00121:27:H3GGKBBXX:5:1227:4848:15662,J00121:27:H3GGKBBXX:5:2124:9130:41686,J00121:27:H3GGKBBXX:5:1111:10196:15399,J00121:27:H3GGKBBXX:5:2103:13880:32015,J00121:27:H3GGKBBXX:5:1221:26798:39418,J00121:27:H3GGKBBXX:5:1106:10186:1806,J00121:27:H3GGKBBXX:5:1205:15899:16805,J00121:27:H3GGKBBXX:5:1227:4858:15610,J00121:27:H3GGKBBXX:5:1124:26910:3213,J00121:27:H3GGKBBXX:5:2227:31477:22274,J00121:27:H3GGKBBXX:5:2111:16873:31470,J00121:27:H3GGKBBXX:5:2206:9130:47841,J00121:27:H3GGKBBXX:5:2128:27336:1349,J00121:27:H3GGKBBXX:5:2202:30553:13042,J00121:27:H3GGKBBXX:5:2109:16650:25351,J00121:27:H3GGKBBXX:5:1203:22059:33457,J00121:27:H3GGKBBXX:5:2223:24890:7908,J00121:27:H3GGKBBXX:5:1121:2808:33686,J00121:27:H3GGKBBXX:5:1209:17076:30978,J00121:27:H3GGKBBXX:5:2107:19187:27074,J00121:27:H3GGKBBXX:5:1108:19512:44974,J00121:27:H3GGKBBXX:5:1112:5112:13974,J00121:27:H3GGKBBXX:5:2120:30533:11530,J00121:27:H3GGKBBXX:5:1220:13900:11161,J00121:27:H3GGKBBXX:5:2109:6999:35426,J00121:27:H3GGKBBXX:5:1102:14235:41915,J00121:27:H3GGKBBXX:5:1225:25459:39699,J00121:27:H3GGKBBXX:5:2119:5172:38275,J00121:27:H3GGKBBXX:5:1217:6238:41528,J00121:27:H3GGKBBXX:5:1216:14590:27162,J00121:27:H3GGKBBXX:5:1123:6634:31206,J00121:27:H3GGKBBXX:5:1110:5436:40596,J00121:27:H3GGKBBXX:5:2210:18467:49001,J00121:27:H3GGKBBXX:5:1125:13636:42601,J00121:27:H3GGKBBXX:5:1118:11525:44816,J00121:27:H3GGKBBXX:5:1221:20923:6589,J00121:27:H3GGKBBXX:5:1212:8836:24683,J00121:27:H3GGKBBXX:5:1202:15990:19496,J00121:27:H3GGKBBXX:5:1215:19329:8400,J00121:27:H3GGKBBXX:5:2228:31649:7978,J00121:27:H3GGKBBXX:5:2224:10876:2756,J00121:27:H3GGKBBXX:5:1115:26220:7679,J00121:27:H3GGKBBXX:5:1213:13727:33897,J00121:27:H3GGKBBXX:5:2211:12489:39910,J00121:27:H3GGKBBXX:5:1226:7324:29378,J00121:27:H3GGKBBXX:5:2218:21460:19478,J00121:27:H3GGKBBXX:5:2123:25438:38082,J00121:27:H3GGKBBXX:5:2119:22617:35550;sequence=TATAGTAGTATTAATTCACATCTAATTTA;start=425402;subtype=IES;support_ref=24;support_variant=52;type=IES;
scaffold51_62_with_IES	MILORD	internal_eliminated_sequence	425402	425439	.	.	.	ID=MILORD.62.425402.425439;Name=MILORD.62.425402.425439;bounded_by_ta=TRUE;common_boundary=LEFT;end=425439;ies_id=IESPGM.PTET51.1.62.406704;ies_left_dist=0;ies_min_dist=0;ies_right_dist=-9;junction_seq=aaataattagtgtaaTAttttcaatcttgtac;read_names=J00121:27:H3GGKBBXX:5:2222:22942:43005,J00121:27:H3GGKBBXX:5:2215:17249:38978;sequence=TATAGTAGTATTAATTCACATCTAATTTATATTGATCA;start=425402;subtype=PARTIAL_EXTERNAL;support_ref=16;support_variant=2;type=ALTERNATIVE;
scaffold51_62_with_IES	MILORD	internal_eliminated_sequence	425402	425428	.	.	.	ID=MILORD.62.425402.425428;Name=MILORD.62.425402.425428;bounded_by_ta=TRUE;common_boundary=LEFT;end=425428;ies_id=IESPGM.PTET51.1.62.406704;ies_left_dist=0;ies_min_dist=0;ies_right_dist=2;junction_seq=aaataattagtgtaaTAtattgatcatatttt;read_names=J00121:27:H3GGKBBXX:5:1102:6045:11794,J00121:27:H3GGKBBXX:5:1121:22749:5921,J00121:27:H3GGKBBXX:5:2110:7821:31083,J00121:27:H3GGKBBXX:5:2218:22495:13394,J00121:27:H3GGKBBXX:5:2224:26524:5710,J00121:27:H3GGKBBXX:5:2113:24779:3319,J00121:27:H3GGKBBXX:5:1212:19776:21588,J00121:27:H3GGKBBXX:5:1125:19827:16717,J00121:27:H3GGKBBXX:5:2225:25357:31611;sequence=TATAGTAGTATTAATTCACATCTAATT;start=425402;subtype=PARTIAL_INTERNAL;support_ref=24;support_variant=9;type=ALTERNATIVE;
scaffold51_62_with_IES	MILORD	internal_eliminated_sequence	426663	426729	.	.	.	ID=MILORD.62.426663.426729;Name=MILORD.62.426663.426729;bounded_by_ta=TRUE;common_boundary=Both;end=426729;ies_id=IESPGM.PTET51.1.62.407936;ies_left_dist=0;ies_min_dist=0;ies_right_dist=0;junction_seq=taaattactctattgTAcaacaattattatgc;read_names=J00121:27:H3GGKBBXX:5:1123:11099:7187,J00121:27:H3GGKBBXX:5:1214:14915:46891,J00121:27:H3GGKBBXX:5:2206:21399:28129,J00121:27:H3GGKBBXX:5:1117:26413:18001,J00121:27:H3GGKBBXX:5:2228:16315:29483,J00121:27:H3GGKBBXX:5:2209:24850:25105,J00121:27:H3GGKBBXX:5:2216:5487:33756,J00121:27:H3GGKBBXX:5:2111:32238:39945,J00121:27:H3GGKBBXX:5:1205:16143:10792,J00121:27:H3GGKBBXX:5:2214:16752:47295,J00121:27:H3GGKBBXX:5:1210:27194:20586,J00121:27:H3GGKBBXX:5:1205:5294:45625,J00121:27:H3GGKBBXX:5:2223:30898:46240,J00121:27:H3GGKBBXX:5:1209:3143:47559,J00121:27:H3GGKBBXX:5:1102:3681:1437,J00121:27:H3GGKBBXX:5:2106:24271:24032,J00121:27:H3GGKBBXX:5:1122:6664:13007,J00121:27:H3GGKBBXX:5:2218:6482:42829,J00121:27:H3GGKBBXX:5:2113:15534:32806,J00121:27:H3GGKBBXX:5:1224:25814:19496,J00121:27:H3GGKBBXX:5:1218:14773:39471,J00121:27:H3GGKBBXX:5:2218:2706:25351,J00121:27:H3GGKBBXX:5:2117:20456:1209,J00121:27:H3GGKBBXX:5:2218:17675:34125,J00121:27:H3GGKBBXX:5:1113:5528:1683,J00121:27:H3GGKBBXX:5:1122:6086:36763,J00121:27:H3GGKBBXX:5:2218:17980:34125,J00121:27:H3GGKBBXX:5:1226:18264:48192,J00121:27:H3GGKBBXX:5:1126:26798:43357,J00121:27:H3GGKBBXX:5:2108:9831:13464,J00121:27:H3GGKBBXX:5:2208:4767:16190,J00121:27:H3GGKBBXX:5:1108:15158:38134,J00121:27:H3GGKBBXX:5:1209:4350:33193,J00121:27:H3GGKBBXX:5:1118:22922:48878,J00121:27:H3GGKBBXX:5:2208:14326:29343,J00121:27:H3GGKBBXX:5:1228:23246:43638,J00121:27:H3GGKBBXX:5:2205:14265:7750,J00121:27:H3GGKBBXX:5:1114:4777:46944,J00121:27:H3GGKBBXX:5:2104:11464:25966,J00121:27:H3GGKBBXX:5:1109:19187:33264,J00121:27:H3GGKBBXX:5:2209:6583:15680,J00121:27:H3GGKBBXX:5:2211:4472:40367,J00121:27:H3GGKBBXX:5:2228:5832:30380,J00121:27:H3GGKBBXX:5:2213:20182:45537;sequence=TATACCTAATTTATATTTTTATAAACTAATTCCATATATGTAAATCTTTACTAATTATTATCCACTA;start=426663;subtype=IES;support_ref=92;support_variant=44;type=IES;
scaffold51_62_with_IES	MILORD	internal_eliminated_sequence	426988	427036	.	.	.	ID=MILORD.62.426988.427036;Name=MILORD.62.426988.427036;bounded_by_ta=TRUE;common_boundary=Both;end=427036;ies_id=IESPGM.PTET51.1.62.408194;ies_left_dist=0;ies_min_dist=0;ies_right_dist=0;junction_seq=taggtgcttttgttgTAtcctcatgccaataa;read_names=J00121:27:H3GGKBBXX:5:1122:3650:35602,J00121:27:H3GGKBBXX:5:1207:9617:21571,J00121:27:H3GGKBBXX:5:1216:17797:42179,J00121:27:H3GGKBBXX:5:2117:12540:14643,J00121:27:H3GGKBBXX:5:1116:15158:17210,J00121:27:H3GGKBBXX:5:1125:6827:38293,J00121:27:H3GGKBBXX:5:2114:28351:8664,J00121:27:H3GGKBBXX:5:1224:3295:20076,J00121:27:H3GGKBBXX:5:1121:11008:42478,J00121:27:H3GGKBBXX:5:2103:7111:3688,J00121:27:H3GGKBBXX:5:2119:31264:27989,J00121:27:H3GGKBBXX:5:2207:8907:41862,J00121:27:H3GGKBBXX:5:2114:2321:18669,J00121:27:H3GGKBBXX:5:1113:10247:9508,J00121:27:H3GGKBBXX:5:2219:27752:41387,J00121:27:H3GGKBBXX:5:1203:10318:16243,J00121:27:H3GGKBBXX:5:1113:16833:10932,J00121:27:H3GGKBBXX:5:2106:17716:37255,J00121:27:H3GGKBBXX:5:2108:7801:45045,J00121:27:H3GGKBBXX:5:2208:12510:43990,J00121:27:H3GGKBBXX:5:1107:19025:5165,J00121:27:H3GGKBBXX:5:2220:2767:5270;sequence=TATAGTATTTTGGTGAAAAATAATTTATAATATTAATTGATTGTTGCTG;start=426988;subtype=IES;support_ref=6;support_variant=22;type=IES;
scaffold51_62_with_IES	MILORD	internal_eliminated_sequence	427229	427291	.	.	.	ID=MILORD.62.427229.427291;Name=MILORD.62.427229.427291;bounded_by_ta=TRUE;common_boundary=Both;end=427291;ies_id=IESPGM.PTET51.1.62.408386;ies_left_dist=0;ies_min_dist=0;ies_right_dist=0;junction_seq=attccatatattcaaTAtctagctttacagga;read_names=J00121:27:H3GGKBBXX:5:1213:17147:14924,J00121:27:H3GGKBBXX:5:2118:27570:31365,J00121:27:H3GGKBBXX:5:1101:23541:16788,J00121:27:H3GGKBBXX:5:1206:27610:11812,J00121:27:H3GGKBBXX:5:1218:31619:25580,J00121:27:H3GGKBBXX:5:2202:18213:33545,J00121:27:H3GGKBBXX:5:2206:27671:36991,J00121:27:H3GGKBBXX:5:1123:28503:32912,J00121:27:H3GGKBBXX:5:2109:13382:44377,J00121:27:H3GGKBBXX:5:2205:22526:21993,J00121:27:H3GGKBBXX:5:2207:26575:10405,J00121:27:H3GGKBBXX:5:2224:4767:44746,J00121:27:H3GGKBBXX:5:2226:24698:41440,J00121:27:H3GGKBBXX:5:2126:8998:36464,J00121:27:H3GGKBBXX:5:2208:1976:32138,J00121:27:H3GGKBBXX:5:2218:6776:26599,J00121:27:H3GGKBBXX:5:1228:8379:26740,J00121:27:H3GGKBBXX:5:1203:21481:22854,J00121:27:H3GGKBBXX:5:1201:26677:31540,J00121:27:H3GGKBBXX:5:2227:23652:42618,J00121:27:H3GGKBBXX:5:2104:25794:35637,J00121:27:H3GGKBBXX:5:2225:19390:12867,J00121:27:H3GGKBBXX:5:1224:28970:19935,J00121:27:H3GGKBBXX:5:2106:31497:36692,J00121:27:H3GGKBBXX:5:1228:20202:41458,J00121:27:H3GGKBBXX:5:2223:17817:6027,J00121:27:H3GGKBBXX:5:2121:5660:11653,J00121:27:H3GGKBBXX:5:1110:20699:44253,J00121:27:H3GGKBBXX:5:2219:21653:6695;sequence=TACAGTTGATATTTAAATTTATTTTGTGCTCTTAATAATCTCAAAATAATATTAAATTGAATG;start=427229;subtype=IES;support_ref=2;support_variant=29;type=IES;
scaffold51_62_with_IES	MILORD	internal_eliminated_sequence	427229	427301	.	.	.	ID=MILORD.62.427229.427301;Name=MILORD.62.427229.427301;bounded_by_ta=TRUE;common_boundary=LEFT;end=427301;ies_id=IESPGM.PTET51.1.62.408386;ies_left_dist=0;ies_min_dist=0;ies_right_dist=-10;junction_seq=attccatatattcaaTAcaggaaacacaattg;read_names=J00121:27:H3GGKBBXX:5:1218:30147:17227,J00121:27:H3GGKBBXX:5:2219:11759:41352;sequence=TACAGTTGATATTTAAATTTATTTTGTGCTCTTAATAATCTCAAAATAATATTAAATTGAATGTATCTAGCTT;start=427229;subtype=PARTIAL_EXTERNAL;support_ref=2;support_variant=2;type=ALTERNATIVE;
scaffold51_62_with_IES	MILORD	internal_eliminated_sequence	427608	427675	.	.	.	ID=MILORD.62.427608.427675;Name=MILORD.62.427608.427675;bounded_by_ta=TRUE;common_boundary=Both;end=427675;ies_id=IESPGM.PTET51.1.62.408702;ies_left_dist=0;ies_min_dist=0;ies_right_dist=0;junction_seq=tgtacaaggtggaatTActataaatgaacaca;read_names=J00121:27:H3GGKBBXX:5:2222:13545:19021,J00121:27:H3GGKBBXX:5:2126:26271:13922,J00121:27:H3GGKBBXX:5:1126:20415:14432,J00121:27:H3GGKBBXX:5:2214:27651:32666,J00121:27:H3GGKBBXX:5:2121:22648:20129,J00121:27:H3GGKBBXX:5:2217:16437:5569,J00121:27:H3GGKBBXX:5:1118:9973:41176,J00121:27:H3GGKBBXX:5:2211:19441:47419,J00121:27:H3GGKBBXX:5:1120:24748:23593,J00121:27:H3GGKBBXX:5:1217:12814:41141,J00121:27:H3GGKBBXX:5:2205:13656:36974,J00121:27:H3GGKBBXX:5:1102:25784:9596,J00121:27:H3GGKBBXX:5:1114:10724:15891,J00121:27:H3GGKBBXX:5:1220:26027:42478,J00121:27:H3GGKBBXX:5:1210:6096:32173,J00121:27:H3GGKBBXX:5:2119:17208:33457,J00121:27:H3GGKBBXX:5:1119:23145:23979,J00121:27:H3GGKBBXX:5:2119:14387:29448,J00121:27:H3GGKBBXX:5:2207:31700:5007,J00121:27:H3GGKBBXX:5:2208:20425:26723,J00121:27:H3GGKBBXX:5:1220:14935:5042,J00121:27:H3GGKBBXX:5:1202:3894:27479,J00121:27:H3GGKBBXX:5:1108:20689:14344,J00121:27:H3GGKBBXX:5:1204:3914:18757,J00121:27:H3GGKBBXX:5:1113:23876:25879,J00121:27:H3GGKBBXX:5:2204:4584:15698,J00121:27:H3GGKBBXX:5:2224:18964:43673,J00121:27:H3GGKBBXX:5:1113:21328:6027,J00121:27:H3GGKBBXX:5:1203:3579:14027;sequence=TACAGCAGGGATGATGAACTCTTAAATAAGTGTTAATATACACTTAATATTTCTATACTACTCAACCA;start=427608;subtype=IES;support_ref=10;support_variant=29;type=IES;
scaffold51_62_with_IES	MILORD	internal_eliminated_sequence	435724	435749	.	.	.	ID=MILORD.62.435724.435749;Name=MILORD.62.435724.435749;bounded_by_ta=TRUE;common_boundary=Both;end=435749;ies_id=IESPGM.PTET51.1.62.416750;ies_left_dist=0;ies_min_dist=0;ies_right_dist=0;junction_seq=tttacaatttaataaTAcaattatataagaat;read_names=J00121:27:H3GGKBBXX:5:2207:29285:31628,J00121:27:H3GGKBBXX:5:2217:20943:23681,J00121:27:H3GGKBBXX:5:2228:20334:20726,J00121:27:H3GGKBBXX:5:2217:25733:10915,J00121:27:H3GGKBBXX:5:2212:14722:43111,J00121:27:H3GGKBBXX:5:1110:11870:12321,J00121:27:H3GGKBBXX:5:1213:19360:40455,J00121:27:H3GGKBBXX:5:1213:10653:42530,J00121:27:H3GGKBBXX:5:1116:24170:27514,J00121:27:H3GGKBBXX:5:2213:6066:20762,J00121:27:H3GGKBBXX:5:1125:10318:46979,J00121:27:H3GGKBBXX:5:1206:15067:16348,J00121:27:H3GGKBBXX:5:2222:11038:11302,J00121:27:H3GGKBBXX:5:1103:9293:37326,J00121:27:H3GGKBBXX:5:2213:29021:35848,J00121:27:H3GGKBBXX:5:1219:19603:19179,J00121:27:H3GGKBBXX:5:2119:1560:12427,J00121:27:H3GGKBBXX:5:1228:19705:36657,J00121:27:H3GGKBBXX:5:2217:22039:13060,J00121:27:H3GGKBBXX:5:1216:16396:44183,J00121:27:H3GGKBBXX:5:1109:15818:32209,J00121:27:H3GGKBBXX:5:2108:30573:22291,J00121:27:H3GGKBBXX:5:1103:14184:42319,J00121:27:H3GGKBBXX:5:2211:21734:34793,J00121:27:H3GGKBBXX:5:2219:11505:22168,J00121:27:H3GGKBBXX:5:2213:26230:31927,J00121:27:H3GGKBBXX:5:1215:30624:42038;sequence=TATAATAGATATTTTGATTTTGATTA;start=435724;subtype=IES;support_ref=0;support_variant=27;type=IES;
scaffold51_62_with_IES	MILORD	internal_eliminated_sequence	435890	435976	.	.	.	ID=MILORD.62.435890.435976;Name=MILORD.62.435890.435976;bounded_by_ta=TRUE;common_boundary=Both;end=435976;ies_id=IESPGM.PTET51.1.62.416890;ies_left_dist=0;ies_min_dist=0;ies_right_dist=0;junction_seq=ggatttcttttatgtTAccaaatttatctata;read_names=J00121:27:H3GGKBBXX:5:2108:6360:9350,J00121:27:H3GGKBBXX:5:1205:15524:9016,J00121:27:H3GGKBBXX:5:1123:15158:14396,J00121:27:H3GGKBBXX:5:1117:10247:40033,J00121:27:H3GGKBBXX:5:1225:12713:40578,J00121:27:H3GGKBBXX:5:2207:4543:36728,J00121:27:H3GGKBBXX:5:1225:4411:9526,J00121:27:H3GGKBBXX:5:1228:19979:8295,J00121:27:H3GGKBBXX:5:1117:19268:37413,J00121:27:H3GGKBBXX:5:2208:2311:23997,J00121:27:H3GGKBBXX:5:1123:29051:46733,J00121:27:H3GGKBBXX:5:1122:29711:8066,J00121:27:H3GGKBBXX:5:2213:10541:17614,J00121:27:H3GGKBBXX:5:1204:19593:40156,J00121:27:H3GGKBBXX:5:2115:14722:33158,J00121:27:H3GGKBBXX:5:1128:4371:47331,J00121:27:H3GGKBBXX:5:1115:5284:17122,J00121:27:H3GGKBBXX:5:1123:13768:4004,J00121:27:H3GGKBBXX:5:1114:7659:41071,J00121:27:H3GGKBBXX:5:1123:20019:36816,J00121:27:H3GGKBBXX:5:2209:11373:37343,J00121:27:H3GGKBBXX:5:1202:23409:11847,J00121:27:H3GGKBBXX:5:2110:21095:24542;sequence=TAAGGTTGATCTGAAAACCTTTTATAATTTAAGGTTAATATCCTAAATTAATTCAAAATTGTGATAAAAATATCTTCACATTTCCGG;start=435890;subtype=IES;support_ref=104;support_variant=23;type=IES;
scaffold51_62_with_IES	MILORD	internal_eliminated_sequence	435890	435991	.	.	.	ID=MILORD.62.435890.435991;Name=MILORD.62.435890.435991;bounded_by_ta=TRUE;common_boundary=LEFT;end=435991;ies_id=IESPGM.PTET51.1.62.416890;ies_left_dist=0;ies_min_dist=0;ies_right_dist=-15;junction_seq=ggatttcttttatgtTAatttcactaaaatag;read_names=J00121:27:H3GGKBBXX:5:1109:19360:20129;sequence=TAAGGTTGATCTGAAAACCTTTTATAATTTAAGGTTAATATCCTAAATTAATTCAAAATTGTGATAAAAATATCTTCACATTTCCGGTACCAAATTTATCTA;start=435890;subtype=PARTIAL_EXTERNAL;support_ref=52;support_variant=1;type=ALTERNATIVE;
scaffold51_62_with_IES	MILORD	internal_eliminated_sequence	436297	436344	.	.	.	ID=MILORD.62.436297.436344;Name=MILORD.62.436297.436344;bounded_by_ta=TRUE;common_boundary=Both;end=436344;ies_id=IESPGM.PTET51.1.62.417210;ies_left_dist=0;ies_min_dist=0;ies_right_dist=0;junction_seq=ataaagtagatctctTAgattcaattagtccc;read_names=J00121:27:H3GGKBBXX:5:1117:4503:31769,J00121:27:H3GGKBBXX:5:2122:31132:47946,J00121:27:H3GGKBBXX:5:1124:15899:44904,J00121:27:H3GGKBBXX:5:2116:12499:20973,J00121:27:H3GGKBBXX:5:1213:12053:33387,J00121:27:H3GGKBBXX:5:2113:10307:46012,J00121:27:H3GGKBBXX:5:1204:31152:36587,J00121:27:H3GGKBBXX:5:1216:15818:12445,J00121:27:H3GGKBBXX:5:1103:7395:10757,J00121:27:H3GGKBBXX:5:2226:10358:15856,J00121:27:H3GGKBBXX:5:2123:32126:26951,J00121:27:H3GGKBBXX:5:1113:15615:26617,J00121:27:H3GGKBBXX:5:1102:21805:15926,J00121:27:H3GGKBBXX:5:1212:10703:29641,J00121:27:H3GGKBBXX:5:2219:20527:3125,J00121:27:H3GGKBBXX:5:1108:29823:27883,J00121:27:H3GGKBBXX:5:1116:21197:3231,J00121:27:H3GGKBBXX:5:1101:5852:34670,J00121:27:H3GGKBBXX:5:2212:21714:4690,J00121:27:H3GGKBBXX:5:1115:23429:19056,J00121:27:H3GGKBBXX:5:1115:24434:26846,J00121:27:H3GGKBBXX:5:2103:4756:18529;sequence=TACAGTCGATAATATTCATAATTAATTTAGGAGACGATTAATTAAGTG;start=436297;subtype=IES;support_ref=14;support_variant=22;type=IES;
scaffold51_62_with_IES	MILORD	internal_eliminated_sequence	438555	438631	.	.	.	ID=MILORD.62.438555.438631;Name=MILORD.62.438555.438631;bounded_by_ta=TRUE;common_boundary=Both;end=438631;ies_id=IESPGM.PTET51.1.62.419420;ies_left_dist=0;ies_min_dist=0;ies_right_dist=0;junction_seq=tgcaaataaacatgcTAatacttaacagaaaa;read_names=J00121:27:H3GGKBBXX:5:1202:24677:39225,J00121:27:H3GGKBBXX:5:1104:27539:43726,J00121:27:H3GGKBBXX:5:2219:17472:30433,J00121:27:H3GGKBBXX:5:2111:14346:38732,J00121:27:H3GGKBBXX:5:2103:8663:11477,J00121:27:H3GGKBBXX:5:2109:30513:38398,J00121:27:H3GGKBBXX:5:1213:14529:1912,J00121:27:H3GGKBBXX:5:2103:10054:30767,J00121:27:H3GGKBBXX:5:2123:25063:1525,J00121:27:H3GGKBBXX:5:2218:7781:28903,J00121:27:H3GGKBBXX:5:2117:28036:3055,J00121:27:H3GGKBBXX:5:2210:13443:48491,J00121:27:H3GGKBBXX:5:1107:12439:30855,J00121:27:H3GGKBBXX:5:2206:14915:27760,J00121:27:H3GGKBBXX:5:1222:21136:12831,J00121:27:H3GGKBBXX:5:2120:21420:7345,J00121:27:H3GGKBBXX:5:2218:13910:29501,J00121:27:H3GGKBBXX:5:2111:20222:40965,J00121:27:H3GGKBBXX:5:2214:6076:21342,J00121:27:H3GGKBBXX:5:1215:16681:16823,J00121:27:H3GGKBBXX:5:2201:5284:38996;sequence=TACACTAGAAAATTCGTTAGTCAAATTATATCCTTATTAAATAATAGAATATAACCAAAAGTCTTTATAATTAATTA;start=438555;subtype=IES;support_ref=90;support_variant=21;type=IES;
scaffold51_62_with_IES	MILORD	internal_eliminated_sequence	439775	439851	.	.	.	ID=MILORD.62.439775.439851;Name=MILORD.62.439775.439851;bounded_by_ta=TRUE;common_boundary=Both;end=439851;ies_id=IESPGM.PTET51.1.62.420563;ies_left_dist=0;ies_min_dist=0;ies_right_dist=0;junction_seq=aagatgactccgaaaTAaaagataaatgggtt;read_names=J00121:27:H3GGKBBXX:5:2227:16741:21606,J00121:27:H3GGKBBXX:5:1127:2392:8699,J00121:27:H3GGKBBXX:5:1114:10439:30907,J00121:27:H3GGKBBXX:5:1125:9577:38697,J00121:27:H3GGKBBXX:5:1227:8481:1912,J00121:27:H3GGKBBXX:5:2221:18152:47436,J00121:27:H3GGKBBXX:5:1207:9506:36956,J00121:27:H3GGKBBXX:5:1112:2747:32560,J00121:27:H3GGKBBXX:5:2107:12307:27004,J00121:27:H3GGKBBXX:5:1119:9780:8805,J00121:27:H3GGKBBXX:5:1123:22841:17051,J00121:27:H3GGKBBXX:5:1228:19735:3512,J00121:27:H3GGKBBXX:5:2109:28889:5939,J00121:27:H3GGKBBXX:5:1115:27093:33281,J00121:27:H3GGKBBXX:5:1104:4970:9543,J00121:27:H3GGKBBXX:5:1118:10510:2193,J00121:27:H3GGKBBXX:5:2216:9404:34635,J00121:27:H3GGKBBXX:5:1217:18730:24208,J00121:27:H3GGKBBXX:5:2224:9029:39717,J00121:27:H3GGKBBXX:5:2110:13190:25720,J00121:27:H3GGKBBXX:5:1204:21876:25017,J00121:27:H3GGKBBXX:5:1112:6877:17456,J00121:27:H3GGKBBXX:5:2214:4016:16928,J00121:27:H3GGKBBXX:5:1216:25093:42759,J00121:27:H3GGKBBXX:5:1119:6390:16401,J00121:27:H3GGKBBXX:5:2117:7019:42987,J00121:27:H3GGKBBXX:5:2213:12256:33281,J00121:27:H3GGKBBXX:5:1122:29701:32525,J00121:27:H3GGKBBXX:5:1220:22749:15733,J00121:27:H3GGKBBXX:5:1207:16102:8857,J00121:27:H3GGKBBXX:5:2107:14326:36903,J00121:27:H3GGKBBXX:5:1113:9283:12409,J00121:27:H3GGKBBXX:5:1226:19553:17544;sequence=TAAAGTACATAACATTAATTTAATGGAAATAAATGATAATCTTATAGAAAAATCATAATTGAAGTGGATATCGACTG;start=439775;subtype=IES;support_ref=82;support_variant=33;type=IES;
scaffold51_62_with_IES	MILORD	internal_eliminated_sequence	440164	440189	.	.	.	ID=MILORD.62.440164.440189;Name=MILORD.62.440164.440189;bounded_by_ta=TRUE;common_boundary=Both;end=440189;ies_id=IESPGM.PTET51.1.62.420875;ies_left_dist=0;ies_min_dist=0;ies_right_dist=0;junction_seq=taaaatccaggaattTAccaatagaaatcata;read_names=J00121:27:H3GGKBBXX:5:1107:22364:47805,J00121:27:H3GGKBBXX:5:2215:7649:14924,J00121:27:H3GGKBBXX:5:2102:23977:25562,J00121:27:H3GGKBBXX:5:1122:25002:28956,J00121:27:H3GGKBBXX:5:1107:23815:36745,J00121:27:H3GGKBBXX:5:2124:16843:31031,J00121:27:H3GGKBBXX:5:1226:29721:12409,J00121:27:H3GGKBBXX:5:2203:30188:4637,J00121:27:H3GGKBBXX:5:1203:11251:42302,J00121:27:H3GGKBBXX:5:2110:22333:2211,J00121:27:H3GGKBBXX:5:1122:13119:34987,J00121:27:H3GGKBBXX:5:1223:15219:36798,J00121:27:H3GGKBBXX:5:2108:18873:24349,J00121:27:H3GGKBBXX:5:1102:12773:28129,J00121:27:H3GGKBBXX:5:2217:17401:2387,J00121:27:H3GGKBBXX:5:2202:23602:25158,J00121:27:H3GGKBBXX:5:1228:26271:6431,J00121:27:H3GGKBBXX:5:2219:12550:27848;sequence=TATAAATAATATGATCTATTTATCTG;start=440164;subtype=IES;support_ref=3;support_variant=18;type=IES;
scaffold51_62_with_IES	MILORD	internal_eliminated_sequence	440302	440442	.	.	.	ID=MILORD.62.440302.440442;Name=MILORD.62.440302.440442;bounded_by_ta=TRUE;common_boundary=Both;end=440442;ies_id=IESPGM.PTET51.1.62.420987;ies_left_dist=0;ies_min_dist=0;ies_right_dist=0;junction_seq=atcaacaacaaatgtTAcaatcaattcatttt;read_names=J00121:27:H3GGKBBXX:5:2118:23663:28323,J00121:27:H3GGKBBXX:5:2218:18964:36112,J00121:27:H3GGKBBXX:5:2213:3884:7978,J00121:27:H3GGKBBXX:5:1106:22313:48491,J00121:27:H3GGKBBXX:5:2104:6411:24841,J00121:27:H3GGKBBXX:5:2214:25885:43286,J00121:27:H3GGKBBXX:5:2203:20730:24542,J00121:27:H3GGKBBXX:5:2215:8907:1420,J00121:27:H3GGKBBXX:5:1117:32349:35075,J00121:27:H3GGKBBXX:5:1109:26606:18405,J00121:27:H3GGKBBXX:5:2108:27732:6009,J00121:27:H3GGKBBXX:5:2228:22516:3020,J00121:27:H3GGKBBXX:5:1215:16792:21201,J00121:27:H3GGKBBXX:5:2219:4148:41423,J00121:27:H3GGKBBXX:5:1122:30036:17421,J00121:27:H3GGKBBXX:5:2124:10703:47471,J00121:27:H3GGKBBXX:5:1119:3640:32349,J00121:27:H3GGKBBXX:5:2216:8268:17227,J00121:27:H3GGKBBXX:5:2219:8856:21096,J00121:27:H3GGKBBXX:5:1202:9780:20586,J00121:27:H3GGKBBXX:5:2109:19958:22432,J00121:27:H3GGKBBXX:5:2225:18396:12620,J00121:27:H3GGKBBXX:5:2214:24576:8031,J00121:27:H3GGKBBXX:5:2208:28219:27672,J00121:27:H3GGKBBXX:5:1221:13951:26687;sequence=TATATTACAAAGATAAAAATAATTTTGATTTATTTTGTTGTTAAAATTTAATCTATTATTTATTTCGAATTTTTTAAATCTAGAATAATAAAAATAATATTTAGAGATCACAATACTTCAATAGAATTTGAGAATTATTTA;start=440302;subtype=IES;support_ref=4;support_variant=25;type=IES;
scaffold51_62_with_IES	MILORD	internal_eliminated_sequence	440302	440414	.	.	.	ID=MILORD.62.440302.440414;Name=MILORD.62.440302.440414;bounded_by_ta=TRUE;common_boundary=LEFT;end=440414;ies_id=IESPGM.PTET51.1.62.420987;ies_left_dist=0;ies_min_dist=0;ies_right_dist=28;junction_seq=atcaacaacaaatgtTActtcaatagaatttg;read_names=J00121:27:H3GGKBBXX:5:1218:17716:32437,J00121:27:H3GGKBBXX:5:2102:5934:27742,J00121:27:H3GGKBBXX:5:2101:5396:6589,J00121:27:H3GGKBBXX:5:1220:7101:48614,J00121:27:H3GGKBBXX:5:2224:15879:7591,J00121:27:H3GGKBBXX:5:1223:26991:22415;sequence=TATATTACAAAGATAAAAATAATTTTGATTTATTTTGTTGTTAAAATTTAATCTATTATTTATTTCGAATTTTTTAAATCTAGAATAATAAAAATAATATTTAGAGATCACAA;start=440302;subtype=PARTIAL_INTERNAL;support_ref=4;support_variant=6;type=ALTERNATIVE;
scaffold51_62_with_IES	MILORD	internal_eliminated_sequence	440304	440414	.	.	.	ID=MILORD.62.440304.440414;Name=MILORD.62.440304.440414;bounded_by_ta=TRUE;common_boundary=None;end=440414;ies_id=IESPGM.PTET51.1.62.420987;ies_left_dist=-2;ies_min_dist=2;ies_right_dist=28;junction_seq=caacaacaaatgttaTActtcaatagaatttg;read_names=J00121:27:H3GGKBBXX:5:1222:20912:25879,J00121:27:H3GGKBBXX:5:2217:31933:18107,J00121:27:H3GGKBBXX:5:2125:14834:2264,J00121:27:H3GGKBBXX:5:1119:15514:1543,J00121:27:H3GGKBBXX:5:2202:17858:19918;sequence=TATTACAAAGATAAAAATAATTTTGATTTATTTTGTTGTTAAAATTTAATCTATTATTTATTTCGAATTTTTTAAATCTAGAATAATAAAAATAATATTTAGAGATCACAA;start=440304;subtype=INTERNAL;support_ref=4;support_variant=5;type=ALTERNATIVE;
scaffold51_62_with_IES	MILORD	internal_eliminated_sequence	441311	441358	.	.	.	ID=MILORD.62.441311.441358;Name=MILORD.62.441311.441358;bounded_by_ta=TRUE;common_boundary=Both;end=441358;ies_id=IESPGM.PTET51.1.62.421855;ies_left_dist=0;ies_min_dist=0;ies_right_dist=0;junction_seq=ttgaatttaccattaTAcaaaattttgagagt;read_names=J00121:27:H3GGKBBXX:5:2201:23297:20023,J00121:27:H3GGKBBXX:5:2214:6421:17298;sequence=TATAGTAGATCGAATTAATAAATGATATTAATCAAATAAAGACAACTA;start=441311;subtype=IES;support_ref=42;support_variant=2;type=IES;
scaffold51_62_with_IES	MILORD	internal_eliminated_sequence	441551	441625	.	.	.	ID=MILORD.62.441551.441625;Name=MILORD.62.441551.441625;bounded_by_ta=TRUE;common_boundary=Both;end=441625;ies_id=IESPGM.PTET51.1.62.422047;ies_left_dist=0;ies_min_dist=0;ies_right_dist=0;junction_seq=tttctgtttttctgaTAtataattctaaatta;read_names=J00121:27:H3GGKBBXX:5:2107:15290:30626,J00121:27:H3GGKBBXX:5:1207:23196:35215,J00121:27:H3GGKBBXX:5:2113:31538:4796,J00121:27:H3GGKBBXX:5:1114:22749:17843,J00121:27:H3GGKBBXX:5:1122:27904:27092,J00121:27:H3GGKBBXX:5:2116:20669:16735,J00121:27:H3GGKBBXX:5:1228:3305:39682,J00121:27:H3GGKBBXX:5:2104:8998:7416,J00121:27:H3GGKBBXX:5:2121:17797:40104,J00121:27:H3GGKBBXX:5:1204:24809:39137,J00121:27:H3GGKBBXX:5:1116:6715:31066,J00121:27:H3GGKBBXX:5:2219:18182:44886,J00121:27:H3GGKBBXX:5:2103:25986:27813,J00121:27:H3GGKBBXX:5:1102:15321:33387,J00121:27:H3GGKBBXX:5:2128:17959:17280,J00121:27:H3GGKBBXX:5:1103:24779:6765,J00121:27:H3GGKBBXX:5:1108:22668:6097,J00121:27:H3GGKBBXX:5:2128:12875:6642,J00121:27:H3GGKBBXX:5:1222:14752:46012,J00121:27:H3GGKBBXX:5:2109:28777:43972,J00121:27:H3GGKBBXX:5:1113:28300:42091,J00121:27:H3GGKBBXX:5:1228:15077:22133;sequence=TACACCCTCAGTTTAAGAAACTTTTTTAACAACTTTTAAAATCAAGATTAGTAAATTCTAATTCATAAATAACTG;start=441551;subtype=IES;support_ref=58;support_variant=22;type=IES;
scaffold51_62_with_IES	MILORD	internal_eliminated_sequence	442586	442614	.	.	.	ID=MILORD.62.442586.442614;Name=MILORD.62.442586.442614;bounded_by_ta=TRUE;common_boundary=Both;end=442614;ies_id=IESPGM.PTET51.1.62.423007;ies_left_dist=0;ies_min_dist=0;ies_right_dist=0;junction_seq=agaatttgattttgaTAaaaattaattggtta;read_names=J00121:27:H3GGKBBXX:5:1220:2859:28991,J00121:27:H3GGKBBXX:5:1114:9800:47946,J00121:27:H3GGKBBXX:5:2228:24079:37343,J00121:27:H3GGKBBXX:5:1122:21136:40649,J00121:27:H3GGKBBXX:5:1221:17492:26846,J00121:27:H3GGKBBXX:5:1227:12885:6835,J00121:27:H3GGKBBXX:5:1112:4239:32156,J00121:27:H3GGKBBXX:5:1227:23876:11847,J00121:27:H3GGKBBXX:5:1224:26433:48632,J00121:27:H3GGKBBXX:5:1109:18132:11987,J00121:27:H3GGKBBXX:5:1127:5548:12269,J00121:27:H3GGKBBXX:5:1106:4168:43497,J00121:27:H3GGKBBXX:5:1117:22374:17438,J00121:27:H3GGKBBXX:5:2207:18162:11477,J00121:27:H3GGKBBXX:5:2113:11850:3354,J00121:27:H3GGKBBXX:5:1208:19938:27356,J00121:27:H3GGKBBXX:5:1108:12479:38978,J00121:27:H3GGKBBXX:5:2210:25956:29378,J00121:27:H3GGKBBXX:5:1204:3711:24103,J00121:27:H3GGKBBXX:5:1120:4706:36552,J00121:27:H3GGKBBXX:5:2226:11495:6361,J00121:27:H3GGKBBXX:5:2201:10084:16014,J00121:27:H3GGKBBXX:5:1214:27783:17737,J00121:27:H3GGKBBXX:5:2207:6370:10774,J00121:27:H3GGKBBXX:5:1204:30807:31558,J00121:27:H3GGKBBXX:5:1127:13047:24525,J00121:27:H3GGKBBXX:5:1105:26890:26424,J00121:27:H3GGKBBXX:5:1117:22475:25808,J00121:27:H3GGKBBXX:5:2219:10784:11495;sequence=TACAATCAAATATCATTTTTATTGAACTA;start=442586;subtype=IES;support_ref=3;support_variant=29;type=IES;
scaffold51_62_with_IES	MILORD	internal_eliminated_sequence	444462	444506	.	.	.	ID=MILORD.62.444462.444506;Name=MILORD.62.444462.444506;bounded_by_ta=TRUE;common_boundary=Both;end=444506;ies_id=IESPGM.PTET51.1.62.424854;ies_left_dist=0;ies_min_dist=0;ies_right_dist=0;junction_seq=ataaaattcatgaatTAaaataaaaaaacaaa;read_names=J00121:27:H3GGKBBXX:5:2227:23673:41950,J00121:27:H3GGKBBXX:5:2117:3427:8664,J00121:27:H3GGKBBXX:5:1124:28057:13253,J00121:27:H3GGKBBXX:5:1128:7943:21096,J00121:27:H3GGKBBXX:5:2203:9546:8224,J00121:27:H3GGKBBXX:5:2102:23358:30538,J00121:27:H3GGKBBXX:5:1204:21531:15100,J00121:27:H3GGKBBXX:5:2219:5365:18001,J00121:27:H3GGKBBXX:5:2217:29904:30450,J00121:27:H3GGKBBXX:5:1122:20973:42583,J00121:27:H3GGKBBXX:5:2221:26179:11302,J00121:27:H3GGKBBXX:5:1218:14966:1930,J00121:27:H3GGKBBXX:5:1228:26646:23188,J00121:27:H3GGKBBXX:5:1203:2970:39559,J00121:27:H3GGKBBXX:5:1108:26534:13394,J00121:27:H3GGKBBXX:5:2112:15554:30556,J00121:27:H3GGKBBXX:5:1208:7750:1384,J00121:27:H3GGKBBXX:5:2110:13809:10299,J00121:27:H3GGKBBXX:5:2207:17980:35848,J00121:27:H3GGKBBXX:5:2208:16498:4549,J00121:27:H3GGKBBXX:5:1219:8724:45168,J00121:27:H3GGKBBXX:5:1225:8308:27215,J00121:27:H3GGKBBXX:5:1128:7872:21571,J00121:27:H3GGKBBXX:5:2228:14245:25122,J00121:27:H3GGKBBXX:5:2111:5761:23083,J00121:27:H3GGKBBXX:5:1204:26585:8312,J00121:27:H3GGKBBXX:5:2216:24941:1947;sequence=TATAGTAGGCTATAAAATAAAGAGTATTCACTATGAATTAGAGTG;start=444462;subtype=IES;support_ref=117;support_variant=27;type=IES;
scaffold51_631_with_IES	MILORD	internal_eliminated_sequence	983	1009	.	.	.	ID=MILORD.631.983.1009;Name=MILORD.631.983.1009;bounded_by_ta=TRUE;common_boundary=Both;end=1009;ies_id=IESPGM.PTET51.1.631.983;ies_left_dist=0;ies_min_dist=0;ies_right_dist=0;junction_seq=caattgcaactcaaaTAatgaatcagctaaat;read_names=J00121:27:H3GGKBBXX:5:2115:21217:32349,J00121:27:H3GGKBBXX:5:2217:25398:40332,J00121:27:H3GGKBBXX:5:2107:25093:17016,J00121:27:H3GGKBBXX:5:1110:18588:48790,J00121:27:H3GGKBBXX:5:2106:4553:15645,J00121:27:H3GGKBBXX:5:1203:25459:13324,J00121:27:H3GGKBBXX:5:1211:20161:21729,J00121:27:H3GGKBBXX:5:2222:3823:35866,J00121:27:H3GGKBBXX:5:2218:22049:36816,J00121:27:H3GGKBBXX:5:2223:22191:12902,J00121:27:H3GGKBBXX:5:1211:6898:17808,J00121:27:H3GGKBBXX:5:2120:28199:8752;sequence=TATTTTAAATATTCTGATCAGTTACTT;start=983;subtype=IES;support_ref=0;support_variant=12;type=IES;
scaffold51_631_with_IES	MILORD	internal_eliminated_sequence	1139	1165	.	.	.	ID=MILORD.631.1139.1165;Name=MILORD.631.1139.1165;bounded_by_ta=TRUE;common_boundary=Both;end=1165;ies_id=IESPGM.PTET51.1.631.1112;ies_left_dist=0;ies_min_dist=0;ies_right_dist=0;junction_seq=tttctttaaactatgTAatgacaagcctaaat;read_names=J00121:27:H3GGKBBXX:5:2121:24160:23663,J00121:27:H3GGKBBXX:5:2202:3924:4673,J00121:27:H3GGKBBXX:5:1120:3498:33897,J00121:27:H3GGKBBXX:5:1108:20862:32894,J00121:27:H3GGKBBXX:5:2217:25154:15680,J00121:27:H3GGKBBXX:5:1203:17563:23346,J00121:27:H3GGKBBXX:5:2220:4259:28745,J00121:27:H3GGKBBXX:5:1120:11150:31787;sequence=TAAGAGAAAATTGCTATTACTGAGAAC;start=1139;subtype=IES;support_ref=54;support_variant=8;type=IES;
scaffold51_631_with_IES	MILORD	internal_eliminated_sequence	1584	1612	.	.	.	ID=MILORD.631.1584.1612;Name=MILORD.631.1584.1612;bounded_by_ta=TRUE;common_boundary=Both;end=1612;ies_id=IESPGM.PTET51.1.631.1368;ies_left_dist=0;ies_min_dist=0;ies_right_dist=0;junction_seq=cttctttaggtcataTAatgaattgcctaaac;read_names=J00121:27:H3GGKBBXX:5:1221:17401:1543,J00121:27:H3GGKBBXX:5:2219:5375:5253;sequence=TATAATCTTAATAAAATCTAATGAGTACA;start=1584;subtype=IES;support_ref=0;support_variant=2;type=IES;
scaffold51_631_with_IES	MILORD	internal_eliminated_sequence	1746	1774	.	.	.	ID=MILORD.631.1746.1774;Name=MILORD.631.1746.1774;bounded_by_ta=TRUE;common_boundary=Both;end=1774;ies_id=IESPGM.PTET51.1.631.1501;ies_left_dist=0;ies_min_dist=0;ies_right_dist=0;junction_seq=cttatttagattataTAatgctaagcctaaac;read_names=J00121:27:H3GGKBBXX:5:2219:22211:24226,J00121:27:H3GGKBBXX:5:1226:18254:14344,J00121:27:H3GGKBBXX:5:2117:25043:6413;sequence=TATAATCTTAATACAATCTAATGAGTACA;start=1746;subtype=IES;support_ref=2;support_variant=3;type=IES;
scaffold51_631_with_IES	MILORD	internal_eliminated_sequence	1908	1937	.	.	.	ID=MILORD.631.1908.1937;Name=MILORD.631.1908.1937;bounded_by_ta=TRUE;common_boundary=Both;end=1937;ies_id=IESPGM.PTET51.1.631.1634;ies_left_dist=0;ies_min_dist=0;ies_right_dist=0;junction_seq=cttatttaattttctTAaagccactcctatta;read_names=J00121:27:H3GGKBBXX:5:2101:27488:22151,J00121:27:H3GGKBBXX:5:1119:19278:13588,J00121:27:H3GGKBBXX:5:1110:15463:1279,J00121:27:H3GGKBBXX:5:1222:14062:14502,J00121:27:H3GGKBBXX:5:2124:16001:24577,J00121:27:H3GGKBBXX:5:2124:15980:24401,J00121:27:H3GGKBBXX:5:1220:8532:45537,J00121:27:H3GGKBBXX:5:2102:3397:10194,J00121:27:H3GGKBBXX:5:2215:13261:18282,J00121:27:H3GGKBBXX:5:2113:25459:8295,J00121:27:H3GGKBBXX:5:2211:4685:35215,J00121:27:H3GGKBBXX:5:2113:25489:8031,J00121:27:H3GGKBBXX:5:1220:20364:31048;sequence=TACAAACTTATTTCAATATATATGAGCAGA;start=1908;subtype=IES;support_ref=0;support_variant=13;type=IES;
scaffold51_632_with_IES	MILORD	internal_eliminated_sequence	425	2320	.	.	.	ID=MILORD.632.425.2320;Name=MILORD.632.425.2320;bounded_by_ta=TRUE;common_boundary=RIGHT;end=2320;ies_id=IESPGM.PTET51.1.632.1790;ies_left_dist=1839;ies_min_dist=0;ies_right_dist=0;junction_seq=taaattatgaaaataTAtttccttaggaaata;read_names=J00121:27:H3GGKBBXX:5:2202:23074:20586;sequence=TATTAACTAAATGGTTTATTGACTTTTATTTATGTTATTCTCCAAATTACTTTCTTTTTTGACCTAATCTTTTAAAAAAGAGGATAGAGAAAGAATGTATAAAAAATAAAAAGTTTGTTTTTTCTAATTGTTTCAATATTTAGTTCAAAATTATTATTCTCAGTCTAAAATTGTAGGAGTTATTTTGAAGAAGAGTTTTATTTTTCATCCCTTCCCTTGATTACTGTGTAATCTGATACTACACAAGTTGAATTATAAATATTATGGAGTAGTTCTCCCTTGCTATTTTTGAAATAAATGTTCAACCTTTTAATGTATGCTAAATATTAAGTCTTATTAACAAAAAATATTTAATATGTATAGATTACTTGTGAACTAGGAATCATTAGCATTTCTGTTTATTTTTTAATTCCTTGTTCCAATACTATATATGGATTTATTCTGAGGATACTAGTTGAAATATTGTTTATTGTATATTCTAAAGCAGCCATTTCTTTTGAATTGATGTATAGTGACAAGTAACTGGGATTTTCAACTAGATTATTTCCATATACTTCAGCCTGATTGAAATTTATGAAAGTCTAAACTTAGGTTTTGATGGAGAGATCATCATCCAAATCGTAATAAATCCCTCCTCCTTCTTGGGCTTTATTATAGATTATGATGGTTTTAGAAATGAAGAATCTTTTAGTGTTTATTTGCAAATAGAGTAAGAATACCTAAAATTTTACATTTAATCCTTTAATGATATTACGTCATCTGATATTATTATTATTTCTTCTGTATAAAGCTCCACCTTAAGAAAGTGCAATGTTAAACATAATGTTACATTGGATTAACTTTAATAGAATATCGCTACTCTTTATTGCAACCCCTGAAGTTCCAAGGTTTGAAATAAAATTTGAATTTTCTATTTTAAACACATTTGAAGCATTTTAATTCCCAATAACATTTAAACATCCATACTTGTTGATAATATTAGAATGACAATCAAATCTAATAATTTGGAACTTCTTAAAATTTATGTCATCAATGTGGATGATTCCCTATTAACTTGCGGAATAATTATTATTTGTAAATTGGATCCTACAATCCAACCTGCAGAATTATTTATAATCTCATTTTCTTTTTTCAAATCAAATACCTAAATCTTAATTTATTAAATTGTGAAATAATTTCGTAATTTACTATATCAAAAATAAAAACACCTAAATTTGACTAGCCCTTAATATATAATATCGAGCTTTGTTATTAGTTTTATTGTAGTAATTGTAGTATATTGCTGTAAAAGTAATTTTTCTAAAAATATTGCACTTAAAAACTCTATATAGAACATCCAGAAAAGAAATAATTGATTTATATCTATAAGTATTCTTAATTTGGCAACTTATTAGCAGAATACATGGACCCATTTTTAAAATTTAAAGATCTTAAGGAAACTTAATACTTTTATTATACCAATTAACTAATCACAATTAGATTTTATGTGTATATATTCTAGACATTTTAAAATTGGCAATTGACCATATTTAATGTATTTATTAAGAAATTAAAATTAATTTAAGATATTTTTATTTTCATTTCTGAAATATCAAAAAAAAACTCTAGATTAATTATATAATATGTTATTTAAATTAATTACACTAGAAAAAAGCATCCCTTCAAAAATAAGATTTTCTATAGTAACATCACAATTCTCTGAATATATTATTGCATTATCTTTTCCAGTTATTTCTTGAATTTCAGATTCAGACAAAATACCAATATTCTAAAATAAATTTACCCAAGATTCTTAACTTTAGTAAATAATTAAATCTACAAATGAAATGAAATTTTATTTACTGTCAAATTGATATCTTTATTCAACTTTATATTTGAATCTTTCAGATTATACTG;start=425;subtype=PARTIAL_EXTERNAL;support_ref=44;support_variant=1;type=ALTERNATIVE;
scaffold51_632_with_IES	MILORD	internal_eliminated_sequence	1130	1207	.	.	.	ID=MILORD.632.1130.1207;Name=MILORD.632.1130.1207;bounded_by_ta=TRUE;common_boundary=Both;end=1207;ies_id=IESPGM.PTET51.1.632.919;ies_left_dist=0;ies_min_dist=0;ies_right_dist=0;junction_seq=gtgtttatttgcaaaTAtaaagctccacctta;read_names=J00121:27:H3GGKBBXX:5:1223:3265:24067;sequence=TAGAGTAAGAATACCTAAAATTTTACATTTAATCCTTTAATGATATTACGTCATCTGATATTATTATTATTTCTTCTG;start=1130;subtype=IES;support_ref=8;support_variant=1;type=IES;
scaffold51_632_with_IES	MILORD	internal_eliminated_sequence	1512	1614	.	.	.	ID=MILORD.632.1512.1614;Name=MILORD.632.1512.1614;bounded_by_ta=TRUE;common_boundary=Both;end=1614;ies_id=IESPGM.PTET51.1.632.1223;ies_left_dist=0;ies_min_dist=0;ies_right_dist=0;junction_seq=ttgtaaattggatccTAtcaaaaataaaaaca;read_names=J00121:27:H3GGKBBXX:5:2228:8856:42372,J00121:27:H3GGKBBXX:5:2211:26717:32877;sequence=TACAATCCAACCTGCAGAATTATTTATAATCTCATTTTCTTTTTTCAAATCAAATACCTAAATCTTAATTTATTAAATTGTGAAATAATTTCGTAATTTACTA;start=1512;subtype=IES;support_ref=0;support_variant=2;type=IES;
scaffold51_632_with_IES	MILORD	internal_eliminated_sequence	1964	2045	.	.	.	ID=MILORD.632.1964.2045;Name=MILORD.632.1964.2045;bounded_by_ta=TRUE;common_boundary=Both;end=2045;ies_id=IESPGM.PTET51.1.632.1572;ies_left_dist=0;ies_min_dist=0;ies_right_dist=0;junction_seq=catatttaatgtattTAtgttatttaaattaa;read_names=J00121:27:H3GGKBBXX:5:1209:6583:34846,J00121:27:H3GGKBBXX:5:2207:19948:7187,J00121:27:H3GGKBBXX:5:1109:4005:32771,J00121:27:H3GGKBBXX:5:2220:31700:40913,J00121:27:H3GGKBBXX:5:2216:4838:46627;sequence=TATTAAGAAATTAAAATTAATTTAAGATATTTTTATTTTCATTTCTGAAATATCAAAAAAAAACTCTAGATTAATTATATAA;start=1964;subtype=IES;support_ref=10;support_variant=5;type=IES;
scaffold51_632_with_IES	MILORD	internal_eliminated_sequence	2264	2320	.	.	.	ID=MILORD.632.2264.2320;Name=MILORD.632.2264.2320;bounded_by_ta=TRUE;common_boundary=Both;end=2320;ies_id=IESPGM.PTET51.1.632.1790;ies_left_dist=0;ies_min_dist=0;ies_right_dist=0;junction_seq=aaatgaaattttattTAtttccttaggaaata;read_names=J00121:27:H3GGKBBXX:5:2215:2554:39330;sequence=TACTGTCAAATTGATATCTTTATTCAACTTTATATTTGAATCTTTCAGATTATACTG;start=2264;subtype=IES;support_ref=5;support_variant=1;type=IES;
scaffold51_633_with_IES	MILORD	internal_eliminated_sequence	1091	1104	.	.	.	ID=MILORD.633.1091.1104;Name=MILORD.633.1091.1104;bounded_by_ta=TRUE;common_boundary=None;end=1104;ies_id=NA;ies_left_dist=NA;ies_min_dist=NA;ies_right_dist=NA;junction_seq=aatggaatcatttctTAcaggatacggattaa;read_names=J00121:27:H3GGKBBXX:5:2209:29762:37730;sequence=TAAAGGTCGAATCC;start=1091;subtype=MAC;support_ref=52;support_variant=1;type=CRYPTIC;
scaffold51_633_with_IES	MILORD	internal_eliminated_sequence	1358	1386	.	.	.	ID=MILORD.633.1358.1386;Name=MILORD.633.1358.1386;bounded_by_ta=TRUE;common_boundary=None;end=1386;ies_id=NA;ies_left_dist=NA;ies_min_dist=NA;ies_right_dist=NA;junction_seq=ttaaaggtcaatgctTAgtaatttttgatcaa;read_names=J00121:27:H3GGKBBXX:5:1201:13179:31048,J00121:27:H3GGKBBXX:5:1208:16417:20023;sequence=TATCAAATATAAGTAATTGATCTGAATAA;start=1358;subtype=MAC;support_ref=98;support_variant=2;type=CRYPTIC;
scaffold51_635_with_IES	MILORD	internal_eliminated_sequence	134	160	.	.	.	ID=MILORD.635.134.160;Name=MILORD.635.134.160;bounded_by_ta=TRUE;common_boundary=Both;end=160;ies_id=IESPGM.PTET51.1.635.134;ies_left_dist=0;ies_min_dist=0;ies_right_dist=0;junction_seq=tctgttcatattttcTAgagtattacctattt;read_names=J00121:27:H3GGKBBXX:5:2208:21065:40385,J00121:27:H3GGKBBXX:5:2202:20070:42636,J00121:27:H3GGKBBXX:5:1121:28209:18616,J00121:27:H3GGKBBXX:5:2123:30482:34934,J00121:27:H3GGKBBXX:5:1108:10165:39611,J00121:27:H3GGKBBXX:5:2216:6542:49019,J00121:27:H3GGKBBXX:5:2224:6573:23575,J00121:27:H3GGKBBXX:5:2124:27955:11987,J00121:27:H3GGKBBXX:5:1220:28016:6642;sequence=TAATATTGTTCAAAAATCTCATCAAAA;start=134;subtype=IES;support_ref=0;support_variant=9;type=IES;
scaffold51_635_with_IES	MILORD	internal_eliminated_sequence	423	449	.	.	.	ID=MILORD.635.423.449;Name=MILORD.635.423.449;bounded_by_ta=TRUE;common_boundary=Both;end=449;ies_id=IESPGM.PTET51.1.635.396;ies_left_dist=0;ies_min_dist=0;ies_right_dist=0;junction_seq=tttgttcaattgggaTAgaatattagctaaga;read_names=J00121:27:H3GGKBBXX:5:1209:15432:14555,J00121:27:H3GGKBBXX:5:1204:4604:38099,J00121:27:H3GGKBBXX:5:1113:26047:10757,J00121:27:H3GGKBBXX:5:1209:26859:12972,J00121:27:H3GGKBBXX:5:2213:18994:3705,J00121:27:H3GGKBBXX:5:1203:4817:37484;sequence=TATAACTTCTTAAAACCCTCATTAAAA;start=423;subtype=IES;support_ref=1;support_variant=6;type=IES;
scaffold51_635_with_IES	MILORD	internal_eliminated_sequence	580	606	.	.	.	ID=MILORD.635.580.606;Name=MILORD.635.580.606;bounded_by_ta=TRUE;common_boundary=Both;end=606;ies_id=IESPGM.PTET51.1.635.526;ies_left_dist=0;ies_min_dist=0;ies_right_dist=0;junction_seq=tctcatcaattatttTAaagtgacagctgaga;read_names=J00121:27:H3GGKBBXX:5:1116:4980:48702,J00121:27:H3GGKBBXX:5:1208:14438:26969,J00121:27:H3GGKBBXX:5:1219:24170:45238,J00121:27:H3GGKBBXX:5:2227:16112:48052,J00121:27:H3GGKBBXX:5:1204:6979:10704,J00121:27:H3GGKBBXX:5:2203:5568:13570,J00121:27:H3GGKBBXX:5:2201:6563:45572,J00121:27:H3GGKBBXX:5:2109:19065:22713;sequence=TACAATTTTGTTCAAATATACTTGTAA;start=580;subtype=IES;support_ref=0;support_variant=8;type=IES;
scaffold51_635_with_IES	MILORD	internal_eliminated_sequence	736	761	.	.	.	ID=MILORD.635.736.761;Name=MILORD.635.736.761;bounded_by_ta=TRUE;common_boundary=Both;end=761;ies_id=IESPGM.PTET51.1.635.655;ies_left_dist=0;ies_min_dist=0;ies_right_dist=0;junction_seq=tctgttcattctattTAaggtattagctgaga;read_names=J00121:27:H3GGKBBXX:5:2223:25520:1121,J00121:27:H3GGKBBXX:5:2116:28158:30415,J00121:27:H3GGKBBXX:5:2115:14793:16295,J00121:27:H3GGKBBXX:5:1115:30513:36605,J00121:27:H3GGKBBXX:5:1217:8714:19021,J00121:27:H3GGKBBXX:5:2113:12165:48597,J00121:27:H3GGKBBXX:5:2225:12297:24489,J00121:27:H3GGKBBXX:5:1215:23216:40069,J00121:27:H3GGKBBXX:5:2124:28107:2299,J00121:27:H3GGKBBXX:5:2112:6735:36446,J00121:27:H3GGKBBXX:5:1124:6502:40930,J00121:27:H3GGKBBXX:5:1105:2087:2686;sequence=TAGAATTGATTTAAATTTACCTCAAA;start=736;subtype=IES;support_ref=3;support_variant=12;type=IES;
scaffold51_635_with_IES	MILORD	internal_eliminated_sequence	892	917	.	.	.	ID=MILORD.635.892.917;Name=MILORD.635.892.917;bounded_by_ta=TRUE;common_boundary=Both;end=917;ies_id=IESPGM.PTET51.1.635.785;ies_left_dist=0;ies_min_dist=0;ies_right_dist=0;junction_seq=tctgttcattttataTAgagtattagctaaga;read_names=J00121:27:H3GGKBBXX:5:2211:7781:2422,J00121:27:H3GGKBBXX:5:1223:13149:30433,J00121:27:H3GGKBBXX:5:1107:9607:26406,J00121:27:H3GGKBBXX:5:2224:14012:12234;sequence=TATAATTGCTTAATAATCTGATGAAA;start=892;subtype=IES;support_ref=0;support_variant=4;type=IES;
scaffold51_635_with_IES	MILORD	internal_eliminated_sequence	1046	1074	.	.	.	ID=MILORD.635.1046.1074;Name=MILORD.635.1046.1074;bounded_by_ta=TRUE;common_boundary=RIGHT;end=1074;ies_id=IESPGM.PTET51.1.635.915;ies_left_dist=2;ies_min_dist=0;ies_right_dist=0;junction_seq=agtctgttcatcttcTAgagttttagcttaga;read_names=J00121:27:H3GGKBBXX:5:1202:15798:24472;sequence=TATAAAATTGCTTCCTCAAATGATTAAAA;start=1046;subtype=PARTIAL_EXTERNAL;support_ref=10;support_variant=1;type=ALTERNATIVE;
scaffold51_635_with_IES	MILORD	internal_eliminated_sequence	1048	1074	.	.	.	ID=MILORD.635.1048.1074;Name=MILORD.635.1048.1074;bounded_by_ta=TRUE;common_boundary=Both;end=1074;ies_id=IESPGM.PTET51.1.635.915;ies_left_dist=0;ies_min_dist=0;ies_right_dist=0;junction_seq=tctgttcatcttctaTAgagttttagcttaga;read_names=J00121:27:H3GGKBBXX:5:2116:8998:25105,J00121:27:H3GGKBBXX:5:2214:25124:2861,J00121:27:H3GGKBBXX:5:2222:4290:42267,J00121:27:H3GGKBBXX:5:1126:8105:37167,J00121:27:H3GGKBBXX:5:2221:19086:31224,J00121:27:H3GGKBBXX:5:1215:30239:43409;sequence=TAAAATTGCTTCCTCAAATGATTAAAA;start=1048;subtype=IES;support_ref=20;support_variant=6;type=IES;
scaffold51_635_with_IES	MILORD	internal_eliminated_sequence	1204	1230	.	.	.	ID=MILORD.635.1204.1230;Name=MILORD.635.1204.1230;bounded_by_ta=TRUE;common_boundary=Both;end=1230;ies_id=IESPGM.PTET51.1.635.1044;ies_left_dist=0;ies_min_dist=0;ies_right_dist=0;junction_seq=tctgctcattttaatTAatgtacatgctaaac;read_names=J00121:27:H3GGKBBXX:5:2227:29924:43673,J00121:27:H3GGKBBXX:5:1112:28057:34037,J00121:27:H3GGKBBXX:5:2226:15930:44359,J00121:27:H3GGKBBXX:5:1102:16914:10651,J00121:27:H3GGKBBXX:5:2210:32613:12884,J00121:27:H3GGKBBXX:5:2217:26149:19232,J00121:27:H3GGKBBXX:5:2110:3376:11741,J00121:27:H3GGKBBXX:5:1208:29954:18089,J00121:27:H3GGKBBXX:5:2117:7466:27268,J00121:27:H3GGKBBXX:5:2103:6735:2123,J00121:27:H3GGKBBXX:5:2113:24282:16243,J00121:27:H3GGKBBXX:5:1121:29711:3776,J00121:27:H3GGKBBXX:5:2101:12185:27848,J00121:27:H3GGKBBXX:5:1220:26940:17438;sequence=TAAAATTGCATAATTCACTGATTAAAA;start=1204;subtype=IES;support_ref=0;support_variant=14;type=IES;
scaffold51_635_with_IES	MILORD	internal_eliminated_sequence	1360	1388	.	.	.	ID=MILORD.635.1360.1388;Name=MILORD.635.1360.1388;bounded_by_ta=TRUE;common_boundary=RIGHT;end=1388;ies_id=IESPGM.PTET51.1.635.1175;ies_left_dist=2;ies_min_dist=0;ies_right_dist=0;junction_seq=aatctgttgatctctTAatgttctagctgaaa;read_names=J00121:27:H3GGKBBXX:5:2201:3062:37290;sequence=TATATAATTATATTCAAATATACATATAA;start=1360;subtype=PARTIAL_EXTERNAL;support_ref=3;support_variant=1;type=ALTERNATIVE;
scaffold51_635_with_IES	MILORD	internal_eliminated_sequence	1362	1388	.	.	.	ID=MILORD.635.1362.1388;Name=MILORD.635.1362.1388;bounded_by_ta=TRUE;common_boundary=Both;end=1388;ies_id=IESPGM.PTET51.1.635.1175;ies_left_dist=0;ies_min_dist=0;ies_right_dist=0;junction_seq=tctgttgatctcttaTAatgttctagctgaaa;read_names=J00121:27:H3GGKBBXX:5:2226:28645:48315,J00121:27:H3GGKBBXX:5:1119:15909:37642,J00121:27:H3GGKBBXX:5:2224:11921:2738,J00121:27:H3GGKBBXX:5:1110:14996:25474,J00121:27:H3GGKBBXX:5:2114:30837:45326,J00121:27:H3GGKBBXX:5:1214:11677:33123,J00121:27:H3GGKBBXX:5:1108:2930:24366,J00121:27:H3GGKBBXX:5:2202:22993:4444,J00121:27:H3GGKBBXX:5:2108:12398:13447,J00121:27:H3GGKBBXX:5:1208:29153:16172,J00121:27:H3GGKBBXX:5:1211:3691:44746;sequence=TATAATTATATTCAAATATACATATAA;start=1362;subtype=IES;support_ref=6;support_variant=11;type=IES;
scaffold51_635_with_IES	MILORD	internal_eliminated_sequence	1518	1575	.	.	.	ID=MILORD.635.1518.1575;Name=MILORD.635.1518.1575;bounded_by_ta=TRUE;common_boundary=LEFT;end=1575;ies_id=IESPGM.PTET51.1.635.1304;ies_left_dist=0;ies_min_dist=0;ies_right_dist=-30;junction_seq=tctattcatttgtttTAatttacctttgccaa;read_names=J00121:27:H3GGKBBXX:5:1118:8024:47084;sequence=TAAAATTGGTTAAAAACGATTATTAGAATAGAGTATTAGCTAAGAAATGATCAAGATA;start=1518;subtype=PARTIAL_EXTERNAL;support_ref=0;support_variant=1;type=ALTERNATIVE;
scaffold51_635_with_IES	MILORD	internal_eliminated_sequence	1518	1545	.	.	.	ID=MILORD.635.1518.1545;Name=MILORD.635.1518.1545;bounded_by_ta=TRUE;common_boundary=Both;end=1545;ies_id=IESPGM.PTET51.1.635.1304;ies_left_dist=0;ies_min_dist=0;ies_right_dist=0;junction_seq=tctattcatttgtttTAgagtattagctaaga;read_names=J00121:27:H3GGKBBXX:5:2109:19177:25755,J00121:27:H3GGKBBXX:5:1222:7537:9561,J00121:27:H3GGKBBXX:5:1111:22465:27408,J00121:27:H3GGKBBXX:5:2115:13910:44693,J00121:27:H3GGKBBXX:5:2126:15990:22379,J00121:27:H3GGKBBXX:5:2203:22516:27602,J00121:27:H3GGKBBXX:5:1119:4229:15047,J00121:27:H3GGKBBXX:5:2109:28412:21500,J00121:27:H3GGKBBXX:5:2116:7831:34055,J00121:27:H3GGKBBXX:5:1126:32491:26635,J00121:27:H3GGKBBXX:5:2112:19228:35444;sequence=TAAAATTGGTTAAAAACGATTATTAGAA;start=1518;subtype=IES;support_ref=0;support_variant=11;type=IES;
scaffold51_635_with_IES	MILORD	internal_eliminated_sequence	1675	1702	.	.	.	ID=MILORD.635.1675.1702;Name=MILORD.635.1675.1702;bounded_by_ta=TRUE;common_boundary=Both;end=1702;ies_id=IESPGM.PTET51.1.635.1433;ies_left_dist=0;ies_min_dist=0;ies_right_dist=0;junction_seq=tctgttcattttggcTAgagtattagctaaga;read_names=J00121:27:H3GGKBBXX:5:1206:20425:3090,J00121:27:H3GGKBBXX:5:2122:8694:6536,J00121:27:H3GGKBBXX:5:1224:17015:40086,J00121:27:H3GGKBBXX:5:1122:23723:28885,J00121:27:H3GGKBBXX:5:1216:20192:39119,J00121:27:H3GGKBBXX:5:1220:24221:21834,J00121:27:H3GGKBBXX:5:1113:28138:31013,J00121:27:H3GGKBBXX:5:1116:6928:38222,J00121:27:H3GGKBBXX:5:1113:6045:27549,J00121:27:H3GGKBBXX:5:1219:8856:9385,J00121:27:H3GGKBBXX:5:1211:4219:8981,J00121:27:H3GGKBBXX:5:1118:22526:4514,J00121:27:H3GGKBBXX:5:1221:11211:22467,J00121:27:H3GGKBBXX:5:1121:17807:19548,J00121:27:H3GGKBBXX:5:1103:12601:17632,J00121:27:H3GGKBBXX:5:2219:12215:24103,J00121:27:H3GGKBBXX:5:2219:20953:31435;sequence=TATAATTTACTTAATACACTCTTTAAAA;start=1675;subtype=IES;support_ref=0;support_variant=17;type=IES;
scaffold51_635_with_IES	MILORD	internal_eliminated_sequence	1832	1858	.	.	.	ID=MILORD.635.1832.1858;Name=MILORD.635.1832.1858;bounded_by_ta=TRUE;common_boundary=Both;end=1858;ies_id=IESPGM.PTET51.1.635.1562;ies_left_dist=0;ies_min_dist=0;ies_right_dist=0;junction_seq=tctgctcatttgtttTAatgtacatgctaaac;read_names=J00121:27:H3GGKBBXX:5:1207:16640:9016,J00121:27:H3GGKBBXX:5:2220:21247:26635,J00121:27:H3GGKBBXX:5:1126:28239:7310,J00121:27:H3GGKBBXX:5:1108:23115:29554,J00121:27:H3GGKBBXX:5:2206:14133:35972,J00121:27:H3GGKBBXX:5:2211:15087:46487,J00121:27:H3GGKBBXX:5:1209:29112:44482,J00121:27:H3GGKBBXX:5:2218:28341:10616,J00121:27:H3GGKBBXX:5:1107:9952:26828,J00121:27:H3GGKBBXX:5:1118:2818:25122,J00121:27:H3GGKBBXX:5:1101:5375:26424,J00121:27:H3GGKBBXX:5:1209:30888:32578,J00121:27:H3GGKBBXX:5:1104:24505:46100,J00121:27:H3GGKBBXX:5:1114:26413:32314,J00121:27:H3GGKBBXX:5:1126:29650:36341,J00121:27:H3GGKBBXX:5:2203:16021:30204,J00121:27:H3GGKBBXX:5:2107:19248:34354;sequence=TAAAATTGCATAATTCACTGATTAAAA;start=1832;subtype=IES;support_ref=0;support_variant=17;type=IES;
scaffold51_635_with_IES	MILORD	internal_eliminated_sequence	1988	2016	.	.	.	ID=MILORD.635.1988.2016;Name=MILORD.635.1988.2016;bounded_by_ta=TRUE;common_boundary=RIGHT;end=2016;ies_id=IESPGM.PTET51.1.635.1693;ies_left_dist=2;ies_min_dist=0;ies_right_dist=0;junction_seq=aatctgttcattttaTAacgtattagctaata;read_names=J00121:27:H3GGKBBXX:5:2213:26342:36059;sequence=TATAAATTTGTTTAATAAACTTATTAAAA;start=1988;subtype=PARTIAL_EXTERNAL;support_ref=0;support_variant=1;type=ALTERNATIVE;
scaffold51_635_with_IES	MILORD	internal_eliminated_sequence	1990	2016	.	.	.	ID=MILORD.635.1990.2016;Name=MILORD.635.1990.2016;bounded_by_ta=TRUE;common_boundary=Both;end=2016;ies_id=IESPGM.PTET51.1.635.1693;ies_left_dist=0;ies_min_dist=0;ies_right_dist=0;junction_seq=tctgttcattttataTAacgtattagctaata;read_names=J00121:27:H3GGKBBXX:5:1207:18223:22977,J00121:27:H3GGKBBXX:5:1205:31071:18898,J00121:27:H3GGKBBXX:5:2118:17158:40578,J00121:27:H3GGKBBXX:5:2103:24688:31540,J00121:27:H3GGKBBXX:5:2227:22881:17896,J00121:27:H3GGKBBXX:5:1226:25966:37589,J00121:27:H3GGKBBXX:5:2107:15382:40913,J00121:27:H3GGKBBXX:5:2110:17563:38222;sequence=TAAATTTGTTTAATAAACTTATTAAAA;start=1990;subtype=IES;support_ref=0;support_variant=8;type=IES;
scaffold51_635_with_IES	MILORD	internal_eliminated_sequence	2147	2173	.	.	.	ID=MILORD.635.2147.2173;Name=MILORD.635.2147.2173;bounded_by_ta=TRUE;common_boundary=Both;end=2173;ies_id=IESPGM.PTET51.1.635.1823;ies_left_dist=0;ies_min_dist=0;ies_right_dist=0;junction_seq=tcttttcattttatcTAgagtatgagctaaga;read_names=J00121:27:H3GGKBBXX:5:1228:10967:36253,J00121:27:H3GGKBBXX:5:1121:14580:2879,J00121:27:H3GGKBBXX:5:1209:9841:1490,J00121:27:H3GGKBBXX:5:2115:7466:39682,J00121:27:H3GGKBBXX:5:1222:3782:21272,J00121:27:H3GGKBBXX:5:2101:6502:12515,J00121:27:H3GGKBBXX:5:2110:23764:25017,J00121:27:H3GGKBBXX:5:2111:25824:14027,J00121:27:H3GGKBBXX:5:1220:27022:5270,J00121:27:H3GGKBBXX:5:2227:20435:21360,J00121:27:H3GGKBBXX:5:2228:31456:10106,J00121:27:H3GGKBBXX:5:2205:30025:8752,J00121:27:H3GGKBBXX:5:1217:18091:35092;sequence=TAAAGTTGCTTTATAATCTGGTTACAT;start=2147;subtype=IES;support_ref=0;support_variant=13;type=IES;
scaffold51_635_with_IES	MILORD	internal_eliminated_sequence	2304	2330	.	.	.	ID=MILORD.635.2304.2330;Name=MILORD.635.2304.2330;bounded_by_ta=TRUE;common_boundary=Both;end=2330;ies_id=IESPGM.PTET51.1.635.1953;ies_left_dist=0;ies_min_dist=0;ies_right_dist=0;junction_seq=tctatacattttatcTAgagcatcagctaaga;read_names=J00121:27:H3GGKBBXX:5:1104:18842:29255,J00121:27:H3GGKBBXX:5:1109:1732:32244,J00121:27:H3GGKBBXX:5:2119:22901:41598,J00121:27:H3GGKBBXX:5:2126:22972:2299,J00121:27:H3GGKBBXX:5:1106:15179:9684,J00121:27:H3GGKBBXX:5:2205:26474:19619,J00121:27:H3GGKBBXX:5:1209:5518:9719,J00121:27:H3GGKBBXX:5:2221:22983:44728,J00121:27:H3GGKBBXX:5:2228:30553:40297,J00121:27:H3GGKBBXX:5:1113:11576:42864;sequence=TAAAGTCGTTTAATAACCTGATTATTA;start=2304;subtype=IES;support_ref=3;support_variant=10;type=IES;
scaffold51_638_with_IES	MILORD	internal_eliminated_sequence	397	560	.	.	.	ID=MILORD.638.397.560;Name=MILORD.638.397.560;bounded_by_ta=TRUE;common_boundary=Both;end=560;ies_id=IESPGM.PTET51.1.638.397;ies_left_dist=0;ies_min_dist=0;ies_right_dist=0;junction_seq=gtgatcgatattttaTAcaaatggtactccaa;read_names=J00121:27:H3GGKBBXX:5:1122:25053:48139,J00121:27:H3GGKBBXX:5:1126:25276:15891,J00121:27:H3GGKBBXX:5:2207:21197:36323,J00121:27:H3GGKBBXX:5:2109:18568:2299,J00121:27:H3GGKBBXX:5:1110:7628:43550,J00121:27:H3GGKBBXX:5:2228:3934:16858,J00121:27:H3GGKBBXX:5:1120:25723:20533,J00121:27:H3GGKBBXX:5:2202:9942:41968,J00121:27:H3GGKBBXX:5:2202:10084:10598,J00121:27:H3GGKBBXX:5:1120:21176:7029,J00121:27:H3GGKBBXX:5:2205:10734:20058,J00121:27:H3GGKBBXX:5:1213:14884:15047,J00121:27:H3GGKBBXX:5:2228:29498:44939,J00121:27:H3GGKBBXX:5:2210:18477:24964,J00121:27:H3GGKBBXX:5:2209:14884:42548,J00121:27:H3GGKBBXX:5:1121:28392:32719,J00121:27:H3GGKBBXX:5:1103:23297:40842,J00121:27:H3GGKBBXX:5:2220:2006:39576;sequence=TACAGCTGAACTCCAAATGTCATTAATTTTAAGGCATTGTAATAATAACATTTTAAAAAATCATTATTTATTAAATTGAAACTCTATTTGATTTTTTTTTTCATCTGAAAATTGAATTTTAGATAAATGCTATTAAATTTATTAAAAATAATAAACTTGATCTG;start=397;subtype=IES;support_ref=6;support_variant=18;type=IES;
scaffold51_639_with_IES	MILORD	internal_eliminated_sequence	1576	1601	.	.	.	ID=MILORD.639.1576.1601;Name=MILORD.639.1576.1601;bounded_by_ta=TRUE;common_boundary=None;end=1601;ies_id=NA;ies_left_dist=NA;ies_min_dist=NA;ies_right_dist=NA;junction_seq=atataggttaatcttTAaatgcaattggttaa;read_names=J00121:27:H3GGKBBXX:5:2205:17543:35655,J00121:27:H3GGKBBXX:5:1228:11799:48597,J00121:27:H3GGKBBXX:5:2223:2534:45309,J00121:27:H3GGKBBXX:5:2112:27783:47454,J00121:27:H3GGKBBXX:5:1210:22404:21008,J00121:27:H3GGKBBXX:5:1222:8044:23522,J00121:27:H3GGKBBXX:5:1111:10957:22204,J00121:27:H3GGKBBXX:5:2111:16173:1666,J00121:27:H3GGKBBXX:5:1228:18609:30784,J00121:27:H3GGKBBXX:5:2225:21450:15768,J00121:27:H3GGKBBXX:5:2227:13514:25650,J00121:27:H3GGKBBXX:5:2216:25408:11231,J00121:27:H3GGKBBXX:5:2115:17553:39400;sequence=TATATTCAATTATTATTAATCAGAGT;start=1576;subtype=MAC;support_ref=8;support_variant=13;type=CRYPTIC;
scaffold51_63_with_IES	MILORD	internal_eliminated_sequence	870	999	.	.	.	ID=MILORD.63.870.999;Name=MILORD.63.870.999;bounded_by_ta=TRUE;common_boundary=Both;end=999;ies_id=IESPGM.PTET51.1.63.870;ies_left_dist=0;ies_min_dist=0;ies_right_dist=0;junction_seq=aagttcttacttatgTActgatcatttcacaa;read_names=J00121:27:H3GGKBBXX:5:1220:28057:31505,J00121:27:H3GGKBBXX:5:1102:12682:39998,J00121:27:H3GGKBBXX:5:2228:18984:11143,J00121:27:H3GGKBBXX:5:2211:22262:10071,J00121:27:H3GGKBBXX:5:1104:10612:2510;sequence=TATAGTAGCAACAGATGAAAGATTGAGCTCCGGCATCGTTTTAGGATGAATCCTACTATGATCATTTTAATTTATAATTAATCTAAATTTGAATTTATTTCAACCCCAAAAAAATTCTTCTGAACAGTTA;start=870;subtype=IES;support_ref=7;support_variant=5;type=IES;
scaffold51_63_with_IES	MILORD	internal_eliminated_sequence	9038	9145	.	.	.	ID=MILORD.63.9038.9145;Name=MILORD.63.9038.9145;bounded_by_ta=TRUE;common_boundary=Both;end=9145;ies_id=IESPGM.PTET51.1.63.8908;ies_left_dist=0;ies_min_dist=0;ies_right_dist=0;junction_seq=cgcttatattattgaTAgtattctggatgaaa;read_names=J00121:27:H3GGKBBXX:5:1115:26159:47137,J00121:27:H3GGKBBXX:5:1218:22100:28534,J00121:27:H3GGKBBXX:5:1124:19431:23171,J00121:27:H3GGKBBXX:5:1105:11038:33949,J00121:27:H3GGKBBXX:5:2219:29224:44675,J00121:27:H3GGKBBXX:5:2113:21034:47612,J00121:27:H3GGKBBXX:5:1227:15808:27971,J00121:27:H3GGKBBXX:5:1208:4919:28516,J00121:27:H3GGKBBXX:5:2219:16904:23575,J00121:27:H3GGKBBXX:5:1121:5670:43814,J00121:27:H3GGKBBXX:5:2122:6644:21307,J00121:27:H3GGKBBXX:5:2218:30563:23188,J00121:27:H3GGKBBXX:5:2212:24962:23048,J00121:27:H3GGKBBXX:5:1124:13068:47876,J00121:27:H3GGKBBXX:5:1118:28869:8928,J00121:27:H3GGKBBXX:5:1214:19827:40139,J00121:27:H3GGKBBXX:5:2212:18538:26125,J00121:27:H3GGKBBXX:5:1126:5609:15434,J00121:27:H3GGKBBXX:5:2222:26260:7574,J00121:27:H3GGKBBXX:5:2110:8511:7310,J00121:27:H3GGKBBXX:5:2106:15392:20428,J00121:27:H3GGKBBXX:5:1105:1884:34618,J00121:27:H3GGKBBXX:5:1126:30624:46117,J00121:27:H3GGKBBXX:5:2114:25286:27197,J00121:27:H3GGKBBXX:5:1127:25327:25087,J00121:27:H3GGKBBXX:5:2126:12631:3160,J00121:27:H3GGKBBXX:5:1218:25855:8101,J00121:27:H3GGKBBXX:5:2112:22130:45185,J00121:27:H3GGKBBXX:5:2111:26484:48438,J00121:27:H3GGKBBXX:5:1108:4178:43198,J00121:27:H3GGKBBXX:5:2104:23043:21729,J00121:27:H3GGKBBXX:5:2225:13332:24560,J00121:27:H3GGKBBXX:5:1210:4898:31927,J00121:27:H3GGKBBXX:5:2217:16396:32121,J00121:27:H3GGKBBXX:5:2221:29072:5095,J00121:27:H3GGKBBXX:5:1205:4655:13886,J00121:27:H3GGKBBXX:5:1228:9891:36007,J00121:27:H3GGKBBXX:5:2218:19542:23153,J00121:27:H3GGKBBXX:5:2115:25459:5939,J00121:27:H3GGKBBXX:5:1112:29285:7574,J00121:27:H3GGKBBXX:5:2108:31091:9332,J00121:27:H3GGKBBXX:5:2116:18954:5640,J00121:27:H3GGKBBXX:5:2209:8897:24331,J00121:27:H3GGKBBXX:5:1218:14174:37519,J00121:27:H3GGKBBXX:5:2211:26727:23083,J00121:27:H3GGKBBXX:5:2205:1783:43480,J00121:27:H3GGKBBXX:5:1221:21673:30644,J00121:27:H3GGKBBXX:5:1105:7111:27567,J00121:27:H3GGKBBXX:5:2202:26991:24208,J00121:27:H3GGKBBXX:5:2123:16437:7785,J00121:27:H3GGKBBXX:5:1218:2331:21641,J00121:27:H3GGKBBXX:5:2118:32177:22889;sequence=TACAGAATTTTTTAAATAAATTTTTGGTTTCATTTATTTATTTTGTTATCACATATCTAATTTTATATGGAATTTTGAAATATTGTTTGATGCACTTCCATAATGGTG;start=9038;subtype=IES;support_ref=84;support_variant=52;type=IES;
scaffold51_63_with_IES	MILORD	internal_eliminated_sequence	16225	16387	.	.	.	ID=MILORD.63.16225.16387;Name=MILORD.63.16225.16387;bounded_by_ta=TRUE;common_boundary=Both;end=16387;ies_id=IESPGM.PTET51.1.63.15987;ies_left_dist=0;ies_min_dist=0;ies_right_dist=0;junction_seq=aatatgaatgtaaagTAaaatactaaaatgga;read_names=J00121:27:H3GGKBBXX:5:1114:26758:10546,J00121:27:H3GGKBBXX:5:1220:22901:30767,J00121:27:H3GGKBBXX:5:2201:10145:29905,J00121:27:H3GGKBBXX:5:1226:24596:29518,J00121:27:H3GGKBBXX:5:1105:3133:29782,J00121:27:H3GGKBBXX:5:1206:11495:31576,J00121:27:H3GGKBBXX:5:1101:3254:44060,J00121:27:H3GGKBBXX:5:1212:20334:27021,J00121:27:H3GGKBBXX:5:2103:20862:12990,J00121:27:H3GGKBBXX:5:2213:11870:38521,J00121:27:H3GGKBBXX:5:1220:4756:38117,J00121:27:H3GGKBBXX:5:1104:6360:33440;sequence=TATTGTGAATGCAAAACAAACTATTTAATTTTTTTGTGAAAAAATGATTTGCTAAATAGGCTTAATTCTCTCCTTTAAATTATTTAAAGTATGATTTAGAATGATAAAGATACTTTGATGATTGAACATTCAAAAAATTCTCTATATTTTTTTTTTGGTACAA;start=16225;subtype=IES;support_ref=80;support_variant=12;type=IES;
scaffold51_63_with_IES	MILORD	internal_eliminated_sequence	16225	16545	.	.	.	ID=MILORD.63.16225.16545;Name=MILORD.63.16225.16545;bounded_by_ta=TRUE;common_boundary=LEFT;end=16545;ies_id=IESPGM.PTET51.1.63.15987;ies_left_dist=0;ies_min_dist=0;ies_right_dist=-158;junction_seq=aatatgaatgtaaagTAtcttattagaatata;read_names=J00121:27:H3GGKBBXX:5:1113:5457:38592;sequence=TATTGTGAATGCAAAACAAACTATTTAATTTTTTTGTGAAAAAATGATTTGCTAAATAGGCTTAATTCTCTCCTTTAAATTATTTAAAGTATGATTTAGAATGATAAAGATACTTTGATGATTGAACATTCAAAAAATTCTCTATATTTTTTTTTTGGTACAATAAAATACTAAAATGGAAGTTCAAATAGTTTATAAAGATAATCATAAATTCTCTATCTTTATTTTATAAACTAAGAAATCACTTAAAAAATTCTTAATATAAATATTCCTATATTATTTTCTATTAAATCACTCTATGTATATTTGCTTTATGTACAA;start=16225;subtype=PARTIAL_EXTERNAL;support_ref=40;support_variant=1;type=ALTERNATIVE;
scaffold51_63_with_IES	MILORD	internal_eliminated_sequence	20271	20339	.	.	.	ID=MILORD.63.20271.20339;Name=MILORD.63.20271.20339;bounded_by_ta=TRUE;common_boundary=None;end=20339;ies_id=IESPGM.PTET51.1.63.20677;ies_left_dist=807;ies_min_dist=766;ies_right_dist=766;junction_seq=gtgctttttctaatgTAaacattcttaattta;read_names=J00121:27:H3GGKBBXX:5:2123:6898:2369,J00121:27:H3GGKBBXX:5:2213:22272:34213;sequence=TACCATCTGATTGACTTTTTGAATGCCTTTTACTATCATTTTATGATGAAAAAATTGTAAATTCGATTG;start=20271;subtype=MAC;support_ref=192;support_variant=2;type=CRYPTIC;
scaffold51_63_with_IES	MILORD	internal_eliminated_sequence	21078	21105	.	.	.	ID=MILORD.63.21078.21105;Name=MILORD.63.21078.21105;bounded_by_ta=TRUE;common_boundary=Both;end=21105;ies_id=IESPGM.PTET51.1.63.20677;ies_left_dist=0;ies_min_dist=0;ies_right_dist=0;junction_seq=agcaatcaaacattgTAataaatcaatccaac;read_names=J00121:27:H3GGKBBXX:5:1224:22861:16981,J00121:27:H3GGKBBXX:5:2214:15585:21500,J00121:27:H3GGKBBXX:5:1122:12327:13957,J00121:27:H3GGKBBXX:5:1219:21826:20990,J00121:27:H3GGKBBXX:5:1223:16873:24050,J00121:27:H3GGKBBXX:5:2115:13098:17298,J00121:27:H3GGKBBXX:5:2222:13047:40983,J00121:27:H3GGKBBXX:5:1112:5112:5429,J00121:27:H3GGKBBXX:5:2103:9536:36728,J00121:27:H3GGKBBXX:5:1119:5467:42126,J00121:27:H3GGKBBXX:5:2208:19248:37800,J00121:27:H3GGKBBXX:5:2123:17848:40508,J00121:27:H3GGKBBXX:5:1223:10064:42987,J00121:27:H3GGKBBXX:5:1201:20009:39541,J00121:27:H3GGKBBXX:5:1206:20517:35286,J00121:27:H3GGKBBXX:5:1219:16640:5183,J00121:27:H3GGKBBXX:5:2209:25702:35655,J00121:27:H3GGKBBXX:5:2105:26595:41352,J00121:27:H3GGKBBXX:5:1121:10226:29940,J00121:27:H3GGKBBXX:5:2119:22414:18001,J00121:27:H3GGKBBXX:5:1104:11363:22977;sequence=TATGGTTATCGATTTCAAACATATACTA;start=21078;subtype=IES;support_ref=78;support_variant=21;type=IES;
scaffold51_63_with_IES	MILORD	internal_eliminated_sequence	23325	23587	.	.	.	ID=MILORD.63.23325.23587;Name=MILORD.63.23325.23587;bounded_by_ta=TRUE;common_boundary=RIGHT;end=23587;ies_id=IESPGM.PTET51.1.63.22898;ies_left_dist=2;ies_min_dist=0;ies_right_dist=0;junction_seq=caatatcattatataTAcatcataaacacttt;read_names=J00121:27:H3GGKBBXX:5:1110:20841:3635,J00121:27:H3GGKBBXX:5:2116:22516:15926;sequence=TATATTATAAAGACTAAACAAATTTTTTATTTTTTTAATATTCTTATATATATTTAGTTGTTCTCTATTCTCTTTCTATAAGTAATTTATTAATATTCATCGAATTTTATGTTATTTACTAATTCATTAAAGAAATTGTTATTAGATAACAAAATACTTTATTATTCACATGTATAAAATTGAAATAATACATTTTTAACGATTAAATTGAGTTTAGAATATAAGCAAATATAATAAACTATTAAATGAATTTGATTAGACAA;start=23325;subtype=PARTIAL_EXTERNAL;support_ref=35;support_variant=2;type=ALTERNATIVE;
scaffold51_63_with_IES	MILORD	internal_eliminated_sequence	23327	23587	.	.	.	ID=MILORD.63.23327.23587;Name=MILORD.63.23327.23587;bounded_by_ta=TRUE;common_boundary=Both;end=23587;ies_id=IESPGM.PTET51.1.63.22898;ies_left_dist=0;ies_min_dist=0;ies_right_dist=0;junction_seq=atatcattatatataTAcatcataaacacttt;read_names=J00121:27:H3GGKBBXX:5:2101:3275:24437,J00121:27:H3GGKBBXX:5:1223:16812:18845,J00121:27:H3GGKBBXX:5:2120:26047:34424,J00121:27:H3GGKBBXX:5:2225:4340:8840,J00121:27:H3GGKBBXX:5:2225:27407:17860,J00121:27:H3GGKBBXX:5:2218:14692:3811,J00121:27:H3GGKBBXX:5:2107:29569:22555,J00121:27:H3GGKBBXX:5:1217:12895:44904,J00121:27:H3GGKBBXX:5:1224:29904:35866,J00121:27:H3GGKBBXX:5:2228:23449:1894,J00121:27:H3GGKBBXX:5:2201:29569:37114,J00121:27:H3GGKBBXX:5:2120:13484:21799,J00121:27:H3GGKBBXX:5:2210:14397:40227,J00121:27:H3GGKBBXX:5:1125:25641:5059,J00121:27:H3GGKBBXX:5:1114:16386:47401,J00121:27:H3GGKBBXX:5:2211:15879:22784,J00121:27:H3GGKBBXX:5:1110:28787:27742,J00121:27:H3GGKBBXX:5:1201:13403:40684,J00121:27:H3GGKBBXX:5:1223:18111:35761,J00121:27:H3GGKBBXX:5:1112:18670:18722,J00121:27:H3GGKBBXX:5:1225:12489:43111,J00121:27:H3GGKBBXX:5:1121:20182:19654,J00121:27:H3GGKBBXX:5:1117:22171:2316,J00121:27:H3GGKBBXX:5:2210:15574:39453,J00121:27:H3GGKBBXX:5:2210:11261:23716,J00121:27:H3GGKBBXX:5:1213:13524:22221,J00121:27:H3GGKBBXX:5:1214:7222:32156,J00121:27:H3GGKBBXX:5:2116:29833:33492,J00121:27:H3GGKBBXX:5:2205:10307:5288,J00121:27:H3GGKBBXX:5:1228:26880:26265,J00121:27:H3GGKBBXX:5:1222:16386:42618,J00121:27:H3GGKBBXX:5:2216:14783:4145;sequence=TATTATAAAGACTAAACAAATTTTTTATTTTTTTAATATTCTTATATATATTTAGTTGTTCTCTATTCTCTTTCTATAAGTAATTTATTAATATTCATCGAATTTTATGTTATTTACTAATTCATTAAAGAAATTGTTATTAGATAACAAAATACTTTATTATTCACATGTATAAAATTGAAATAATACATTTTTAACGATTAAATTGAGTTTAGAATATAAGCAAATATAATAAACTATTAAATGAATTTGATTAGACAA;start=23327;subtype=IES;support_ref=68;support_variant=32;type=IES;
scaffold51_63_with_IES	MILORD	internal_eliminated_sequence	24329	24374	.	.	.	ID=MILORD.63.24329.24374;Name=MILORD.63.24329.24374;bounded_by_ta=TRUE;common_boundary=Both;end=24374;ies_id=IESPGM.PTET51.1.63.23639;ies_left_dist=0;ies_min_dist=0;ies_right_dist=0;junction_seq=tctcggtaatttgagTActttaaactagatgt;read_names=J00121:27:H3GGKBBXX:5:2218:10297:47858,J00121:27:H3GGKBBXX:5:2110:8511:41950,J00121:27:H3GGKBBXX:5:2207:19238:12321,J00121:27:H3GGKBBXX:5:2211:19766:32261,J00121:27:H3GGKBBXX:5:1106:6512:27373,J00121:27:H3GGKBBXX:5:1117:7273:25421,J00121:27:H3GGKBBXX:5:2111:9262:20322,J00121:27:H3GGKBBXX:5:1124:10429:28534;sequence=TACATTTAAAATGAAATAGTTTATATAATATTACATTTGACAACCA;start=24329;subtype=IES;support_ref=56;support_variant=8;type=IES;
scaffold51_63_with_IES	MILORD	internal_eliminated_sequence	34168	34235	.	.	.	ID=MILORD.63.34168.34235;Name=MILORD.63.34168.34235;bounded_by_ta=TRUE;common_boundary=Both;end=34235;ies_id=IESPGM.PTET51.1.63.33432;ies_left_dist=0;ies_min_dist=0;ies_right_dist=0;junction_seq=tgagtatttagatccTAtcttgacaacagtga;read_names=J00121:27:H3GGKBBXX:5:2212:11749:34969,J00121:27:H3GGKBBXX:5:1119:20760:23188,J00121:27:H3GGKBBXX:5:2108:19553:11319,J00121:27:H3GGKBBXX:5:1120:13504:3336;sequence=TACAGTAGATTTTGAGTTAATGGAATTTTTATTTATAGATATTCACAATAATATTTATTATAATTCTG;start=34168;subtype=IES;support_ref=76;support_variant=4;type=IES;
scaffold51_63_with_IES	MILORD	internal_eliminated_sequence	34315	34341	.	.	.	ID=MILORD.63.34315.34341;Name=MILORD.63.34315.34341;bounded_by_ta=TRUE;common_boundary=None;end=34341;ies_id=IESPGM.PTET51.1.63.33432;ies_left_dist=-147;ies_min_dist=106;ies_right_dist=-106;junction_seq=aacttcattcattagTAaggagtttgctgagc;read_names=J00121:27:H3GGKBBXX:5:2228:21359:48597;sequence=TAAAAGTAAAATTTACTATCGTTATCA;start=34315;subtype=MAC;support_ref=77;support_variant=1;type=CRYPTIC;
scaffold51_63_with_IES	MILORD	internal_eliminated_sequence	42410	42435	.	.	.	ID=MILORD.63.42410.42435;Name=MILORD.63.42410.42435;bounded_by_ta=TRUE;common_boundary=Both;end=42435;ies_id=IESPGM.PTET51.1.63.41606;ies_left_dist=0;ies_min_dist=0;ies_right_dist=0;junction_seq=atatattagtgtttgTAcaatatttataaaat;read_names=J00121:27:H3GGKBBXX:5:2202:6157:24120,J00121:27:H3GGKBBXX:5:2206:4249:12304,J00121:27:H3GGKBBXX:5:2208:23581:15909,J00121:27:H3GGKBBXX:5:2119:14722:24894,J00121:27:H3GGKBBXX:5:1103:29569:11583,J00121:27:H3GGKBBXX:5:1213:4543:12110,J00121:27:H3GGKBBXX:5:2224:16112:34793,J00121:27:H3GGKBBXX:5:2211:4970:20129,J00121:27:H3GGKBBXX:5:1219:27397:39822,J00121:27:H3GGKBBXX:5:1126:14012:46311,J00121:27:H3GGKBBXX:5:1109:19045:27496,J00121:27:H3GGKBBXX:5:1120:6340:43111,J00121:27:H3GGKBBXX:5:2215:26169:30485,J00121:27:H3GGKBBXX:5:2226:23216:9895,J00121:27:H3GGKBBXX:5:1125:26524:42706,J00121:27:H3GGKBBXX:5:1202:30289:28797,J00121:27:H3GGKBBXX:5:1214:18913:27443,J00121:27:H3GGKBBXX:5:1126:11464:40666,J00121:27:H3GGKBBXX:5:2225:4259:43831,J00121:27:H3GGKBBXX:5:2216:21501:35198,J00121:27:H3GGKBBXX:5:1208:4929:16858,J00121:27:H3GGKBBXX:5:2209:8562:37783,J00121:27:H3GGKBBXX:5:2119:23642:46258,J00121:27:H3GGKBBXX:5:2126:9181:9842,J00121:27:H3GGKBBXX:5:1227:20994:20814,J00121:27:H3GGKBBXX:5:1203:18690:10633,J00121:27:H3GGKBBXX:5:1214:25784:42407,J00121:27:H3GGKBBXX:5:1224:23937:40789,J00121:27:H3GGKBBXX:5:1112:16021:11073,J00121:27:H3GGKBBXX:5:1223:29335:23171,J00121:27:H3GGKBBXX:5:1107:16447:26054,J00121:27:H3GGKBBXX:5:1214:6837:10915,J00121:27:H3GGKBBXX:5:2215:22830:45660,J00121:27:H3GGKBBXX:5:1115:8836:28059;sequence=TATTATTCAAATAATATATTTACCTA;start=42410;subtype=IES;support_ref=3;support_variant=34;type=IES;
scaffold51_63_with_IES	MILORD	internal_eliminated_sequence	43178	43204	.	.	.	ID=MILORD.63.43178.43204;Name=MILORD.63.43178.43204;bounded_by_ta=TRUE;common_boundary=Both;end=43204;ies_id=IESPGM.PTET51.1.63.42348;ies_left_dist=0;ies_min_dist=0;ies_right_dist=0;junction_seq=aatattctctccattTAtctcttgaatgaaga;read_names=J00121:27:H3GGKBBXX:5:1203:13859:12040,J00121:27:H3GGKBBXX:5:1217:11180:10669,J00121:27:H3GGKBBXX:5:2110:28392:43093,J00121:27:H3GGKBBXX:5:2110:29183:35286,J00121:27:H3GGKBBXX:5:2118:19218:30398,J00121:27:H3GGKBBXX:5:2203:20780:7257,J00121:27:H3GGKBBXX:5:2115:3894:48720,J00121:27:H3GGKBBXX:5:1214:23835:40262,J00121:27:H3GGKBBXX:5:1209:11292:42935,J00121:27:H3GGKBBXX:5:1108:11424:19003,J00121:27:H3GGKBBXX:5:1213:14925:27602,J00121:27:H3GGKBBXX:5:1115:8389:8822,J00121:27:H3GGKBBXX:5:2226:18254:45291,J00121:27:H3GGKBBXX:5:2124:26342:36622,J00121:27:H3GGKBBXX:5:2205:7304:8734,J00121:27:H3GGKBBXX:5:2123:24962:23681,J00121:27:H3GGKBBXX:5:1210:11951:45062,J00121:27:H3GGKBBXX:5:2122:23784:1982,J00121:27:H3GGKBBXX:5:2206:28209:7644,J00121:27:H3GGKBBXX:5:1220:5375:36728,J00121:27:H3GGKBBXX:5:1228:19258:42038,J00121:27:H3GGKBBXX:5:2211:26697:42407,J00121:27:H3GGKBBXX:5:1123:16122:12726,J00121:27:H3GGKBBXX:5:1110:3955:19988;sequence=TATAGCCCATTAAATACATATAAACTA;start=43178;subtype=IES;support_ref=12;support_variant=24;type=IES;
scaffold51_63_with_IES	MILORD	internal_eliminated_sequence	43315	43341	.	.	.	ID=MILORD.63.43315.43341;Name=MILORD.63.43315.43341;bounded_by_ta=TRUE;common_boundary=None;end=43341;ies_id=IESPGM.PTET51.1.63.42348;ies_left_dist=-137;ies_min_dist=137;ies_right_dist=-137;junction_seq=taatattgtgaaagtTAtttaaattctttttc;read_names=J00121:27:H3GGKBBXX:5:1121:25378:44799;sequence=TATGATGCTATAGCATAAAATTAACTA;start=43315;subtype=MAC;support_ref=95;support_variant=1;type=CRYPTIC;
scaffold51_63_with_IES	MILORD	internal_eliminated_sequence	45346	45443	.	.	.	ID=MILORD.63.45346.45443;Name=MILORD.63.45346.45443;bounded_by_ta=TRUE;common_boundary=Both;end=45443;ies_id=IESPGM.PTET51.1.63.44489;ies_left_dist=0;ies_min_dist=0;ies_right_dist=0;junction_seq=agttatgatgtgattTAgaccattcttagatt;read_names=J00121:27:H3GGKBBXX:5:2226:16995:18810,J00121:27:H3GGKBBXX:5:1211:13595:16120,J00121:27:H3GGKBBXX:5:1212:7314:19373,J00121:27:H3GGKBBXX:5:2226:6147:17878,J00121:27:H3GGKBBXX:5:1224:10521:48245,J00121:27:H3GGKBBXX:5:2202:2493:34653,J00121:27:H3GGKBBXX:5:2211:27356:25369,J00121:27:H3GGKBBXX:5:1205:25733:45590,J00121:27:H3GGKBBXX:5:2120:22719:29712,J00121:27:H3GGKBBXX:5:2216:24677:39260,J00121:27:H3GGKBBXX:5:2225:9536:43093,J00121:27:H3GGKBBXX:5:2210:20192:4620,J00121:27:H3GGKBBXX:5:2211:16741:31839;sequence=TATAGCATGTGAAATCAAAAGAATCAATTAATATTCACCTTAAAATTTAGGGTGAGTATTGTATTTATTGAAAGTGATTGTTTTAAATTCAAACAGTA;start=45346;subtype=IES;support_ref=48;support_variant=13;type=IES;
scaffold51_63_with_IES	MILORD	internal_eliminated_sequence	45346	45441	.	.	.	ID=MILORD.63.45346.45441;Name=MILORD.63.45346.45441;bounded_by_ta=TRUE;common_boundary=LEFT;end=45441;ies_id=IESPGM.PTET51.1.63.44489;ies_left_dist=0;ies_min_dist=0;ies_right_dist=2;junction_seq=agttatgatgtgattTAtagaccattcttaga;read_names=J00121:27:H3GGKBBXX:5:1127:11140:20691,J00121:27:H3GGKBBXX:5:2119:14915:45379,J00121:27:H3GGKBBXX:5:2204:30056:33738,J00121:27:H3GGKBBXX:5:2205:6857:39787;sequence=TATAGCATGTGAAATCAAAAGAATCAATTAATATTCACCTTAAAATTTAGGGTGAGTATTGTATTTATTGAAAGTGATTGTTTTAAATTCAAACAG;start=45346;subtype=PARTIAL_INTERNAL;support_ref=48;support_variant=4;type=ALTERNATIVE;
scaffold51_63_with_IES	MILORD	internal_eliminated_sequence	47416	47506	.	.	.	ID=MILORD.63.47416.47506;Name=MILORD.63.47416.47506;bounded_by_ta=TRUE;common_boundary=None;end=47506;ies_id=IESPGM.PTET51.1.63.46475;ies_left_dist=14;ies_min_dist=2;ies_right_dist=-2;junction_seq=gatagatcaaccgtaTAtaaatattataataa;read_names=J00121:27:H3GGKBBXX:5:1204:6674:16366,J00121:27:H3GGKBBXX:5:2201:4797:25034,J00121:27:H3GGKBBXX:5:1101:13748:29958,J00121:27:H3GGKBBXX:5:2109:6725:19935,J00121:27:H3GGKBBXX:5:2121:9394:42284,J00121:27:H3GGKBBXX:5:2225:22424:29413,J00121:27:H3GGKBBXX:5:1111:25702:5200;sequence=TATAACTGAATTTATATATACATAGGGAAAATATTATTAATAATTTTATAATTATTGAATCACTTTAAATAAACAAAATATTATCCAAGTA;start=47416;subtype=EXTERNAL;support_ref=134;support_variant=7;type=ALTERNATIVE;
scaffold51_63_with_IES	MILORD	internal_eliminated_sequence	47432	47508	.	.	.	ID=MILORD.63.47432.47508;Name=MILORD.63.47432.47508;bounded_by_ta=TRUE;common_boundary=None;end=47508;ies_id=IESPGM.PTET51.1.63.46475;ies_left_dist=-2;ies_min_dist=2;ies_right_dist=-4;junction_seq=ataactgaatttataTAaatattataataatg;read_names=J00121:27:H3GGKBBXX:5:1212:24454:44500;sequence=TATACATAGGGAAAATATTATTAATAATTTTATAATTATTGAATCACTTTAAATAAACAAAATATTATCCAAGTATA;start=47432;subtype=OVERLAPPING;support_ref=54;support_variant=1;type=ALTERNATIVE;
scaffold51_63_with_IES	MILORD	internal_eliminated_sequence	47434	47508	.	.	.	ID=MILORD.63.47434.47508;Name=MILORD.63.47434.47508;bounded_by_ta=TRUE;common_boundary=None;end=47508;ies_id=IESPGM.PTET51.1.63.46475;ies_left_dist=-4;ies_min_dist=4;ies_right_dist=-4;junction_seq=aactgaatttatataTAaatattataataatg;read_names=J00121:27:H3GGKBBXX:5:1210:23196:26318,J00121:27:H3GGKBBXX:5:1220:23723:16542,J00121:27:H3GGKBBXX:5:1208:17168:33633,J00121:27:H3GGKBBXX:5:2109:8126:31892,J00121:27:H3GGKBBXX:5:1125:16244:44834,J00121:27:H3GGKBBXX:5:2218:29285:14115,J00121:27:H3GGKBBXX:5:2218:6106:3530,J00121:27:H3GGKBBXX:5:2119:28178:31224,J00121:27:H3GGKBBXX:5:2218:12408:23135,J00121:27:H3GGKBBXX:5:1123:15696:39101,J00121:27:H3GGKBBXX:5:2126:6614:31910,J00121:27:H3GGKBBXX:5:2116:9008:21641,J00121:27:H3GGKBBXX:5:2106:28361:18107,J00121:27:H3GGKBBXX:5:1116:7233:38222,J00121:27:H3GGKBBXX:5:1111:25033:35831;sequence=TACATAGGGAAAATATTATTAATAATTTTATAATTATTGAATCACTTTAAATAAACAAAATATTATCCAAGTATA;start=47434;subtype=OVERLAPPING;support_ref=52;support_variant=15;type=ALTERNATIVE;
scaffold51_63_with_IES	MILORD	internal_eliminated_sequence	47745	47749	.	.	.	ID=MILORD.63.47745.47749;Name=MILORD.63.47745.47749;bounded_by_ta=TRUE;common_boundary=None;end=47749;ies_id=IESPGM.PTET51.1.63.46475;ies_left_dist=-315;ies_min_dist=245;ies_right_dist=-245;junction_seq=tgcacatatatctaaTAattataaaaatgt;read_names=J00121:27:H3GGKBBXX:5:1108:8633:5024;sequence=TATTA;start=47745;subtype=MAC;support_ref=127;support_variant=1;type=CRYPTIC;
scaffold51_63_with_IES	MILORD	internal_eliminated_sequence	48487	48513	.	.	.	ID=MILORD.63.48487.48513;Name=MILORD.63.48487.48513;bounded_by_ta=TRUE;common_boundary=Both;end=48513;ies_id=IESPGM.PTET51.1.63.47457;ies_left_dist=0;ies_min_dist=0;ies_right_dist=0;junction_seq=tactccaatactaaaTAcatcaactttaaaat;read_names=J00121:27:H3GGKBBXX:5:1121:11241:27162,J00121:27:H3GGKBBXX:5:2221:13078:38363,J00121:27:H3GGKBBXX:5:2126:8917:16840,J00121:27:H3GGKBBXX:5:1110:14529:42249,J00121:27:H3GGKBBXX:5:1111:24292:17772,J00121:27:H3GGKBBXX:5:1210:19471:1930,J00121:27:H3GGKBBXX:5:2106:9749:30661,J00121:27:H3GGKBBXX:5:1127:7131:14941,J00121:27:H3GGKBBXX:5:1124:28250:30609,J00121:27:H3GGKBBXX:5:1226:29711:22344,J00121:27:H3GGKBBXX:5:2214:21288:39260,J00121:27:H3GGKBBXX:5:1219:11129:20041,J00121:27:H3GGKBBXX:5:1218:27082:12867,J00121:27:H3GGKBBXX:5:1204:13352:24032,J00121:27:H3GGKBBXX:5:2227:3295:30274,J00121:27:H3GGKBBXX:5:2221:11221:16788,J00121:27:H3GGKBBXX:5:1114:24211:26002,J00121:27:H3GGKBBXX:5:1226:29183:22274,J00121:27:H3GGKBBXX:5:1212:19278:27865,J00121:27:H3GGKBBXX:5:2225:21673:12251,J00121:27:H3GGKBBXX:5:2203:6827:32701,J00121:27:H3GGKBBXX:5:2227:19004:16454,J00121:27:H3GGKBBXX:5:1214:16356:23153,J00121:27:H3GGKBBXX:5:1124:20649:45396,J00121:27:H3GGKBBXX:5:2218:28229:12427,J00121:27:H3GGKBBXX:5:2117:19766:15944,J00121:27:H3GGKBBXX:5:2202:10805:20217,J00121:27:H3GGKBBXX:5:2221:24779:18194,J00121:27:H3GGKBBXX:5:2211:4797:38890,J00121:27:H3GGKBBXX:5:1227:22293:4989,J00121:27:H3GGKBBXX:5:1203:22161:31066,J00121:27:H3GGKBBXX:5:1208:27428:24753;sequence=TATAGTAAAAACAAATTTTATAGACAA;start=48487;subtype=IES;support_ref=0;support_variant=32;type=IES;
scaffold51_63_with_IES	MILORD	internal_eliminated_sequence	52036	52182	.	.	.	ID=MILORD.63.52036.52182;Name=MILORD.63.52036.52182;bounded_by_ta=TRUE;common_boundary=LEFT;end=52182;ies_id=IESPGM.PTET51.1.63.50979;ies_left_dist=0;ies_min_dist=0;ies_right_dist=-51;junction_seq=aaatatgaaaactatTAggcgattcaatagat;read_names=J00121:27:H3GGKBBXX:5:2216:16315:10422,J00121:27:H3GGKBBXX:5:1211:5436:19812;sequence=TACACTTAGTGAATTTTTTTTCTATTAATTTTGTAATTATTGTTATGTCTGTATACATTCTATTAAATTAAAAATTAAAAGTAAAACATCAAAGTGTATCAAAAAATAATCAATAATCGAATTTCAAGATTTCCCTAATTGAATGTA;start=52036;subtype=PARTIAL_EXTERNAL;support_ref=18;support_variant=2;type=ALTERNATIVE;
scaffold51_63_with_IES	MILORD	internal_eliminated_sequence	52036	52131	.	.	.	ID=MILORD.63.52036.52131;Name=MILORD.63.52036.52131;bounded_by_ta=TRUE;common_boundary=Both;end=52131;ies_id=IESPGM.PTET51.1.63.50979;ies_left_dist=0;ies_min_dist=0;ies_right_dist=0;junction_seq=aaatatgaaaactatTAtcaaaaaataatcaa;read_names=J00121:27:H3GGKBBXX:5:2113:29762:31927,J00121:27:H3GGKBBXX:5:1124:30878:17509,J00121:27:H3GGKBBXX:5:2219:7009:6501,J00121:27:H3GGKBBXX:5:1227:13819:26142,J00121:27:H3GGKBBXX:5:1102:6451:7257,J00121:27:H3GGKBBXX:5:1107:17746:38222,J00121:27:H3GGKBBXX:5:1222:9810:29149,J00121:27:H3GGKBBXX:5:2211:11931:18616,J00121:27:H3GGKBBXX:5:1213:14235:21412,J00121:27:H3GGKBBXX:5:2102:24048:17139,J00121:27:H3GGKBBXX:5:1202:7821:26476,J00121:27:H3GGKBBXX:5:1124:23531:3407,J00121:27:H3GGKBBXX:5:1122:9871:34073,J00121:27:H3GGKBBXX:5:2214:18751:6308,J00121:27:H3GGKBBXX:5:2209:14884:13851,J00121:27:H3GGKBBXX:5:2218:29051:3266,J00121:27:H3GGKBBXX:5:1217:10754:11864,J00121:27:H3GGKBBXX:5:2227:16467:29536,J00121:27:H3GGKBBXX:5:1209:19573:39207,J00121:27:H3GGKBBXX:5:2114:14915:28076,J00121:27:H3GGKBBXX:5:2126:17492:43726,J00121:27:H3GGKBBXX:5:2110:19289:8611,J00121:27:H3GGKBBXX:5:2125:21917:38451,J00121:27:H3GGKBBXX:5:1103:15686:24419,J00121:27:H3GGKBBXX:5:2219:4726:25298,J00121:27:H3GGKBBXX:5:2124:15229:22010,J00121:27:H3GGKBBXX:5:2206:21227:40491,J00121:27:H3GGKBBXX:5:2108:25033:17192,J00121:27:H3GGKBBXX:5:2206:21349:40455,J00121:27:H3GGKBBXX:5:2222:29305:38908,J00121:27:H3GGKBBXX:5:1122:3092:45045,J00121:27:H3GGKBBXX:5:1212:17685:14308,J00121:27:H3GGKBBXX:5:1222:25093:41845,J00121:27:H3GGKBBXX:5:1222:16062:29255,J00121:27:H3GGKBBXX:5:1103:6918:44675,J00121:27:H3GGKBBXX:5:1226:23409:27672,J00121:27:H3GGKBBXX:5:2223:21552:32894,J00121:27:H3GGKBBXX:5:1216:29924:27637,J00121:27:H3GGKBBXX:5:2207:18142:37607,J00121:27:H3GGKBBXX:5:1214:4949:25685,J00121:27:H3GGKBBXX:5:1206:17797:7082,J00121:27:H3GGKBBXX:5:1103:4919:49194,J00121:27:H3GGKBBXX:5:1126:26677:48456,J00121:27:H3GGKBBXX:5:1127:29528:8664,J00121:27:H3GGKBBXX:5:1221:14823:2281;sequence=TACACTTAGTGAATTTTTTTTCTATTAATTTTGTAATTATTGTTATGTCTGTATACATTCTATTAAATTAAAAATTAAAAGTAAAACATCAAAGTG;start=52036;subtype=IES;support_ref=18;support_variant=45;type=IES;
scaffold51_63_with_IES	MILORD	internal_eliminated_sequence	52036	52086	.	.	.	ID=MILORD.63.52036.52086;Name=MILORD.63.52036.52086;bounded_by_ta=TRUE;common_boundary=LEFT;end=52086;ies_id=IESPGM.PTET51.1.63.50979;ies_left_dist=0;ies_min_dist=0;ies_right_dist=45;junction_seq=aaatatgaaaactatTAtacattctattaaat;read_names=J00121:27:H3GGKBBXX:5:1106:26697:26265,J00121:27:H3GGKBBXX:5:1121:28524:2703;sequence=TACACTTAGTGAATTTTTTTTCTATTAATTTTGTAATTATTGTTATGTCTG;start=52036;subtype=PARTIAL_INTERNAL;support_ref=18;support_variant=2;type=ALTERNATIVE;
scaffold51_63_with_IES	MILORD	internal_eliminated_sequence	52087	52131	.	.	.	ID=MILORD.63.52087.52131;Name=MILORD.63.52087.52131;bounded_by_ta=TRUE;common_boundary=RIGHT;end=52131;ies_id=IESPGM.PTET51.1.63.50979;ies_left_dist=-51;ies_min_dist=0;ies_right_dist=0;junction_seq=ttattgttatgtctgTAtcaaaaaataatcaa;read_names=J00121:27:H3GGKBBXX:5:2228:11576:43955,J00121:27:H3GGKBBXX:5:1206:7151:21025,J00121:27:H3GGKBBXX:5:1117:13311:14889,J00121:27:H3GGKBBXX:5:2211:5162:5200;sequence=TATACATTCTATTAAATTAAAAATTAAAAGTAAAACATCAAAGTG;start=52087;subtype=PARTIAL_INTERNAL;support_ref=6;support_variant=4;type=ALTERNATIVE;
scaffold51_63_with_IES	MILORD	internal_eliminated_sequence	52089	52131	.	.	.	ID=MILORD.63.52089.52131;Name=MILORD.63.52089.52131;bounded_by_ta=TRUE;common_boundary=RIGHT;end=52131;ies_id=IESPGM.PTET51.1.63.50979;ies_left_dist=-53;ies_min_dist=0;ies_right_dist=0;junction_seq=attgttatgtctgtaTAtcaaaaaataatcaa;read_names=J00121:27:H3GGKBBXX:5:1213:6877:47454;sequence=TACATTCTATTAAATTAAAAATTAAAAGTAAAACATCAAAGTG;start=52089;subtype=PARTIAL_INTERNAL;support_ref=3;support_variant=1;type=ALTERNATIVE;
scaffold51_63_with_IES	MILORD	internal_eliminated_sequence	54553	54698	.	.	.	ID=MILORD.63.54553.54698;Name=MILORD.63.54553.54698;bounded_by_ta=TRUE;common_boundary=LEFT;end=54698;ies_id=IESPGM.PTET51.1.63.53400;ies_left_dist=0;ies_min_dist=0;ies_right_dist=-64;junction_seq=tattaaggcttgattTAtatttctacagaatt;read_names=J00121:27:H3GGKBBXX:5:2125:26910:16436;sequence=TACAATTAAATAGATGTCTTACTTTATATTTATCATTCTATATATATTCGATATTTAATTAACATAATTTTATGAATAACTGTACTTGTAGAAATGAATTAATAAAAAGCTCATTAATTAAGAAAAAAATATCATTGAAGCGCTGA;start=54553;subtype=PARTIAL_EXTERNAL;support_ref=48;support_variant=1;type=ALTERNATIVE;
scaffold51_63_with_IES	MILORD	internal_eliminated_sequence	54553	54634	.	.	.	ID=MILORD.63.54553.54634;Name=MILORD.63.54553.54634;bounded_by_ta=TRUE;common_boundary=Both;end=54634;ies_id=IESPGM.PTET51.1.63.53400;ies_left_dist=0;ies_min_dist=0;ies_right_dist=0;junction_seq=tattaaggcttgattTActtgtagaaatgaat;read_names=J00121:27:H3GGKBBXX:5:2119:24911:31400,J00121:27:H3GGKBBXX:5:1113:20080:8471,J00121:27:H3GGKBBXX:5:2207:11464:3213,J00121:27:H3GGKBBXX:5:2218:3457:39137,J00121:27:H3GGKBBXX:5:2205:3610:13834,J00121:27:H3GGKBBXX:5:1118:26534:39664,J00121:27:H3GGKBBXX:5:2218:17777:26494,J00121:27:H3GGKBBXX:5:2209:18142:33070,J00121:27:H3GGKBBXX:5:2218:17665:26617,J00121:27:H3GGKBBXX:5:2112:6096:44517,J00121:27:H3GGKBBXX:5:1127:12814:32033,J00121:27:H3GGKBBXX:5:1203:28392:44711,J00121:27:H3GGKBBXX:5:1106:26940:12831,J00121:27:H3GGKBBXX:5:1122:23389:41282,J00121:27:H3GGKBBXX:5:1116:10277:20603,J00121:27:H3GGKBBXX:5:1206:8004:7591,J00121:27:H3GGKBBXX:5:2221:26281:8594,J00121:27:H3GGKBBXX:5:1104:9648:15821,J00121:27:H3GGKBBXX:5:1107:22861:1367,J00121:27:H3GGKBBXX:5:2116:18487:42354,J00121:27:H3GGKBBXX:5:2215:14022:37537,J00121:27:H3GGKBBXX:5:1204:22546:2123,J00121:27:H3GGKBBXX:5:1210:28158:15891,J00121:27:H3GGKBBXX:5:2214:10307:6378,J00121:27:H3GGKBBXX:5:1223:16965:9719,J00121:27:H3GGKBBXX:5:2103:9628:2141,J00121:27:H3GGKBBXX:5:2122:10389:42390,J00121:27:H3GGKBBXX:5:1206:23602:39647,J00121:27:H3GGKBBXX:5:1206:8359:43023,J00121:27:H3GGKBBXX:5:1122:28260:30521,J00121:27:H3GGKBBXX:5:2218:31649:36429,J00121:27:H3GGKBBXX:5:2204:20943:46117,J00121:27:H3GGKBBXX:5:2202:29731:24630,J00121:27:H3GGKBBXX:5:1218:9313:2228,J00121:27:H3GGKBBXX:5:2216:14275:12585,J00121:27:H3GGKBBXX:5:1217:30472:31576;sequence=TACAATTAAATAGATGTCTTACTTTATATTTATCATTCTATATATATTCGATATTTAATTAACATAATTTTATGAATAACTG;start=54553;subtype=IES;support_ref=96;support_variant=36;type=IES;
scaffold51_63_with_IES	MILORD	internal_eliminated_sequence	55705	55784	.	.	.	ID=MILORD.63.55705.55784;Name=MILORD.63.55705.55784;bounded_by_ta=TRUE;common_boundary=Both;end=55784;ies_id=IESPGM.PTET51.1.63.54470;ies_left_dist=0;ies_min_dist=0;ies_right_dist=0;junction_seq=tattttttatatataTAtaatcatcaaagatt;read_names=J00121:27:H3GGKBBXX:5:1216:6877:48790,J00121:27:H3GGKBBXX:5:2227:10886:23382,J00121:27:H3GGKBBXX:5:2212:18791:11829,J00121:27:H3GGKBBXX:5:1119:10724:45502,J00121:27:H3GGKBBXX:5:1114:14346:13341,J00121:27:H3GGKBBXX:5:1219:5162:10932,J00121:27:H3GGKBBXX:5:1208:13656:23997,J00121:27:H3GGKBBXX:5:1127:26697:44377,J00121:27:H3GGKBBXX:5:1103:20780:5816,J00121:27:H3GGKBBXX:5:1118:14864:18423,J00121:27:H3GGKBBXX:5:2223:30310:12023,J00121:27:H3GGKBBXX:5:1121:14661:4778,J00121:27:H3GGKBBXX:5:1201:11282:25087,J00121:27:H3GGKBBXX:5:1125:28128:6800,J00121:27:H3GGKBBXX:5:2120:23429:3231,J00121:27:H3GGKBBXX:5:1114:8948:39154,J00121:27:H3GGKBBXX:5:1105:13433:3072,J00121:27:H3GGKBBXX:5:2109:23155:19777,J00121:27:H3GGKBBXX:5:2225:17624:27496,J00121:27:H3GGKBBXX:5:1125:14174:35092,J00121:27:H3GGKBBXX:5:2224:13291:7468,J00121:27:H3GGKBBXX:5:2124:19827:13588;sequence=TACATTTAAAACTTTGTATTTTTAAAATAATAATAATTTTAATTAAGTAATATATGAAAAATAAATAATGAAATAAATTG;start=55705;subtype=IES;support_ref=42;support_variant=22;type=IES;
scaffold51_63_with_IES	MILORD	internal_eliminated_sequence	59505	59596	.	.	.	ID=MILORD.63.59505.59596;Name=MILORD.63.59505.59596;bounded_by_ta=TRUE;common_boundary=Both;end=59596;ies_id=IESPGM.PTET51.1.63.58190;ies_left_dist=0;ies_min_dist=0;ies_right_dist=0;junction_seq=tttgataaattatgtTAtattattttcgatgt;read_names=J00121:27:H3GGKBBXX:5:1118:16234:22555,J00121:27:H3GGKBBXX:5:2212:25986:42267;sequence=TACAGTCCTATAGCTTAATGTAATCATTTTCGACTCAATTCAAAAAATTAAAATAGTTTATTAGAAATTCAAATCGGAAAGCACAAGAATTG;start=59505;subtype=IES;support_ref=100;support_variant=2;type=IES;
scaffold51_63_with_IES	MILORD	internal_eliminated_sequence	59505	59598	.	.	.	ID=MILORD.63.59505.59598;Name=MILORD.63.59505.59598;bounded_by_ta=TRUE;common_boundary=LEFT;end=59598;ies_id=IESPGM.PTET51.1.63.58190;ies_left_dist=0;ies_min_dist=0;ies_right_dist=-2;junction_seq=tttgataaattatgtTAttattttcgatgttt;read_names=J00121:27:H3GGKBBXX:5:1108:19725:25369,J00121:27:H3GGKBBXX:5:2217:19035:39752,J00121:27:H3GGKBBXX:5:1101:10947:26723;sequence=TACAGTCCTATAGCTTAATGTAATCATTTTCGACTCAATTCAAAAAATTAAAATAGTTTATTAGAAATTCAAATCGGAAAGCACAAGAATTGTA;start=59505;subtype=PARTIAL_EXTERNAL;support_ref=100;support_variant=3;type=ALTERNATIVE;
scaffold51_63_with_IES	MILORD	internal_eliminated_sequence	66470	66533	.	.	.	ID=MILORD.63.66470.66533;Name=MILORD.63.66470.66533;bounded_by_ta=TRUE;common_boundary=Both;end=66533;ies_id=IESPGM.PTET51.1.63.65063;ies_left_dist=0;ies_min_dist=0;ies_right_dist=0;junction_seq=atccaaaggaattgaTAccagttatggtaatt;read_names=J00121:27:H3GGKBBXX:5:1212:10125:38521,J00121:27:H3GGKBBXX:5:1122:29508:31980,J00121:27:H3GGKBBXX:5:1218:3417:46838,J00121:27:H3GGKBBXX:5:2209:15595:38257,J00121:27:H3GGKBBXX:5:2222:29873:33141,J00121:27:H3GGKBBXX:5:2109:9709:34213,J00121:27:H3GGKBBXX:5:2215:16204:22573,J00121:27:H3GGKBBXX:5:1228:24353:8101,J00121:27:H3GGKBBXX:5:1103:20415:20621,J00121:27:H3GGKBBXX:5:1214:5629:24401,J00121:27:H3GGKBBXX:5:1117:19989:36270,J00121:27:H3GGKBBXX:5:2215:26616:2633,J00121:27:H3GGKBBXX:5:2202:15788:38978,J00121:27:H3GGKBBXX:5:2117:20324:11952,J00121:27:H3GGKBBXX:5:2110:4168:16594,J00121:27:H3GGKBBXX:5:1215:22769:11302,J00121:27:H3GGKBBXX:5:1116:11353:23206,J00121:27:H3GGKBBXX:5:2206:31091:37994,J00121:27:H3GGKBBXX:5:2219:23257:15733,J00121:27:H3GGKBBXX:5:2223:18568:23786,J00121:27:H3GGKBBXX:5:1203:16538:25931,J00121:27:H3GGKBBXX:5:1101:12083:18564,J00121:27:H3GGKBBXX:5:2207:20618:36024,J00121:27:H3GGKBBXX:5:2203:30665:41546,J00121:27:H3GGKBBXX:5:1221:14448:22555,J00121:27:H3GGKBBXX:5:1201:21095:8611,J00121:27:H3GGKBBXX:5:1113:13920:3987,J00121:27:H3GGKBBXX:5:1112:21420:4004,J00121:27:H3GGKBBXX:5:1202:22719:42091;sequence=TACACTTCAATTTAATATTTAATATTTAATATAATTCTAAAACCAAATATAATTACCATAACTA;start=66470;subtype=IES;support_ref=6;support_variant=29;type=IES;
scaffold51_63_with_IES	MILORD	internal_eliminated_sequence	66470	66518	.	.	.	ID=MILORD.63.66470.66518;Name=MILORD.63.66470.66518;bounded_by_ta=TRUE;common_boundary=LEFT;end=66518;ies_id=IESPGM.PTET51.1.63.65063;ies_left_dist=0;ies_min_dist=0;ies_right_dist=15;junction_seq=atccaaaggaattgaTAattaccataactata;read_names=J00121:27:H3GGKBBXX:5:2102:26849:41616;sequence=TACACTTCAATTTAATATTTAATATTTAATATAATTCTAAAACCAAATA;start=66470;subtype=PARTIAL_INTERNAL;support_ref=3;support_variant=1;type=ALTERNATIVE;
scaffold51_63_with_IES	MILORD	internal_eliminated_sequence	70814	70841	.	.	.	ID=MILORD.63.70814.70841;Name=MILORD.63.70814.70841;bounded_by_ta=TRUE;common_boundary=Both;end=70841;ies_id=IESPGM.PTET51.1.63.69343;ies_left_dist=0;ies_min_dist=0;ies_right_dist=0;junction_seq=caattatgattcattTAattagagaaatggat;read_names=J00121:27:H3GGKBBXX:5:1223:19370:13464,J00121:27:H3GGKBBXX:5:2220:19329:33123,J00121:27:H3GGKBBXX:5:1205:23216:10422,J00121:27:H3GGKBBXX:5:1204:23186:3231,J00121:27:H3GGKBBXX:5:1119:2351:3319,J00121:27:H3GGKBBXX:5:2214:5294:9051,J00121:27:H3GGKBBXX:5:1227:27783:21430,J00121:27:H3GGKBBXX:5:2103:23419:12532,J00121:27:H3GGKBBXX:5:2122:6918:34969,J00121:27:H3GGKBBXX:5:1220:16569:22854,J00121:27:H3GGKBBXX:5:1209:14722:7802,J00121:27:H3GGKBBXX:5:2214:8004:4251,J00121:27:H3GGKBBXX:5:1203:28970:35022,J00121:27:H3GGKBBXX:5:1204:20506:46311,J00121:27:H3GGKBBXX:5:2207:7892:14713,J00121:27:H3GGKBBXX:5:1226:28666:31189,J00121:27:H3GGKBBXX:5:1106:25865:22362,J00121:27:H3GGKBBXX:5:2115:27742:34090,J00121:27:H3GGKBBXX:5:1213:23287:46944,J00121:27:H3GGKBBXX:5:1115:21257:37835,J00121:27:H3GGKBBXX:5:1209:20486:37730,J00121:27:H3GGKBBXX:5:2206:15899:31716,J00121:27:H3GGKBBXX:5:2121:5923:1912;sequence=TATAGTTCCCTCCTACACATTCCACCTA;start=70814;subtype=IES;support_ref=3;support_variant=23;type=IES;
scaffold51_63_with_IES	MILORD	internal_eliminated_sequence	71326	71497	.	.	.	ID=MILORD.63.71326.71497;Name=MILORD.63.71326.71497;bounded_by_ta=TRUE;common_boundary=Both;end=71497;ies_id=IESPGM.PTET51.1.63.69827;ies_left_dist=0;ies_min_dist=0;ies_right_dist=0;junction_seq=ttcctaatatagaggTAatagaaatatgattt;read_names=J00121:27:H3GGKBBXX:5:2123:9465:8224,J00121:27:H3GGKBBXX:5:1118:18061:1560,J00121:27:H3GGKBBXX:5:2226:29579:37835,J00121:27:H3GGKBBXX:5:2210:20780:47102,J00121:27:H3GGKBBXX:5:1203:25662:19689,J00121:27:H3GGKBBXX:5:1102:10683:21447,J00121:27:H3GGKBBXX:5:1210:17797:10387,J00121:27:H3GGKBBXX:5:1214:5467:20639,J00121:27:H3GGKBBXX:5:2102:15585:39963,J00121:27:H3GGKBBXX:5:2102:17158:22080,J00121:27:H3GGKBBXX:5:2214:15848:7187,J00121:27:H3GGKBBXX:5:2220:11535:17122,J00121:27:H3GGKBBXX:5:2227:24018:44447,J00121:27:H3GGKBBXX:5:1217:21856:37431,J00121:27:H3GGKBBXX:5:1108:4340:16120,J00121:27:H3GGKBBXX:5:2214:29670:36939,J00121:27:H3GGKBBXX:5:1211:23703:48966,J00121:27:H3GGKBBXX:5:2208:20273:29624,J00121:27:H3GGKBBXX:5:1208:9069:22626,J00121:27:H3GGKBBXX:5:2206:16752:49054,J00121:27:H3GGKBBXX:5:2121:6624:11671,J00121:27:H3GGKBBXX:5:1219:19928:43656,J00121:27:H3GGKBBXX:5:2212:28676:19109,J00121:27:H3GGKBBXX:5:1213:27154:32121,J00121:27:H3GGKBBXX:5:1208:15371:32982,J00121:27:H3GGKBBXX:5:1124:18355:15961,J00121:27:H3GGKBBXX:5:2221:19664:10669,J00121:27:H3GGKBBXX:5:1210:7050:14414,J00121:27:H3GGKBBXX:5:1127:18781:15539,J00121:27:H3GGKBBXX:5:2223:8572:2281,J00121:27:H3GGKBBXX:5:1116:18751:45906,J00121:27:H3GGKBBXX:5:2210:26403:46539,J00121:27:H3GGKBBXX:5:2128:25763:40016;sequence=TATTCTTGAGATCATTATTAATCTCAAATAACTTAACACTTATTTAATTAAAAACTAAAATATTTTAACTCTTTTTATATATATATTACACTAATTAAAAAATTGTACTATTTAAAAAAAGAGTGTACTTTTTTACAAAATCAAAAATACCTATTCTATTTCAAAGAAACAA;start=71326;subtype=IES;support_ref=44;support_variant=33;type=IES;
scaffold51_63_with_IES	MILORD	internal_eliminated_sequence	71407	71450	.	.	.	ID=MILORD.63.71407.71450;Name=MILORD.63.71407.71450;bounded_by_ta=TRUE;common_boundary=None;end=71450;ies_id=IESPGM.PTET51.1.63.69827;ies_left_dist=-81;ies_min_dist=47;ies_right_dist=47;junction_seq=aactctttttatataTActtttttacaaaatc;read_names=J00121:27:H3GGKBBXX:5:1107:20872:45607;sequence=TATATTACACTAATTAAAAAATTGTACTATTTAAAAAAAGAGTG;start=71407;subtype=INTERNAL;support_ref=28;support_variant=1;type=ALTERNATIVE;
scaffold51_63_with_IES	MILORD	internal_eliminated_sequence	84620	84774	.	.	.	ID=MILORD.63.84620.84774;Name=MILORD.63.84620.84774;bounded_by_ta=TRUE;common_boundary=Both;end=84774;ies_id=IESPGM.PTET51.1.63.82949;ies_left_dist=0;ies_min_dist=0;ies_right_dist=0;junction_seq=aaatctattgacatgTAcataatgtcttttgg;read_names=J00121:27:H3GGKBBXX:5:2116:22830:26388,J00121:27:H3GGKBBXX:5:1103:24708:39523,J00121:27:H3GGKBBXX:5:1117:18152:1191,J00121:27:H3GGKBBXX:5:1224:19268:36921,J00121:27:H3GGKBBXX:5:1106:28321:37413,J00121:27:H3GGKBBXX:5:1216:11150:48456,J00121:27:H3GGKBBXX:5:1228:29467:2615,J00121:27:H3GGKBBXX:5:2227:32136:8295,J00121:27:H3GGKBBXX:5:1128:30959:2457,J00121:27:H3GGKBBXX:5:2227:32278:8224,J00121:27:H3GGKBBXX:5:2221:20395:16682,J00121:27:H3GGKBBXX:5:1215:27052:47981,J00121:27:H3GGKBBXX:5:2218:9465:1121,J00121:27:H3GGKBBXX:5:1123:28869:15223,J00121:27:H3GGKBBXX:5:2219:9404:4743,J00121:27:H3GGKBBXX:5:2202:10003:35954,J00121:27:H3GGKBBXX:5:1217:20557:48192,J00121:27:H3GGKBBXX:5:2101:29082:32894,J00121:27:H3GGKBBXX:5:1117:15037:4444,J00121:27:H3GGKBBXX:5:2219:29944:16700,J00121:27:H3GGKBBXX:5:1121:23125:5446,J00121:27:H3GGKBBXX:5:1227:21734:28780,J00121:27:H3GGKBBXX:5:2217:20273:6519,J00121:27:H3GGKBBXX:5:1228:8846:42003,J00121:27:H3GGKBBXX:5:2118:30066:46592,J00121:27:H3GGKBBXX:5:2206:27570:33967,J00121:27:H3GGKBBXX:5:1220:28716:28780,J00121:27:H3GGKBBXX:5:2208:14123:9262,J00121:27:H3GGKBBXX:5:2107:29924:36147,J00121:27:H3GGKBBXX:5:1121:23358:5745,J00121:27:H3GGKBBXX:5:2224:11211:34917,J00121:27:H3GGKBBXX:5:2203:10023:31945;sequence=TACTCTAATATTAAAATAAAAAGTGAATTTTATTAATAATAATAGTGCATATCCATTTTTCTATAATTAGATTTTTTTTAAATTATCTTATAGATTCATACTAGATGTAGTAATAGATTTAAAATAATAATTATTAAGAAATAAATAATTGACAA;start=84620;subtype=IES;support_ref=72;support_variant=32;type=IES;
scaffold51_63_with_IES	MILORD	internal_eliminated_sequence	94739	94802	.	.	.	ID=MILORD.63.94739.94802;Name=MILORD.63.94739.94802;bounded_by_ta=TRUE;common_boundary=Both;end=94802;ies_id=IESPGM.PTET51.1.63.92913;ies_left_dist=0;ies_min_dist=0;ies_right_dist=0;junction_seq=tattataaagtgaatTAtcatttcaggtaaaa;read_names=J00121:27:H3GGKBBXX:5:1212:18314:10862,J00121:27:H3GGKBBXX:5:2105:6796:12990,J00121:27:H3GGKBBXX:5:2126:10439:29641,J00121:27:H3GGKBBXX:5:1125:24322:18353,J00121:27:H3GGKBBXX:5:2218:3823:23522,J00121:27:H3GGKBBXX:5:2111:29863:17227,J00121:27:H3GGKBBXX:5:2105:27275:41335,J00121:27:H3GGKBBXX:5:2122:11880:35550,J00121:27:H3GGKBBXX:5:2128:32248:45168,J00121:27:H3GGKBBXX:5:2107:4635:35339,J00121:27:H3GGKBBXX:5:1218:27468:24823,J00121:27:H3GGKBBXX:5:2222:3610:24736,J00121:27:H3GGKBBXX:5:2209:6857:42003,J00121:27:H3GGKBBXX:5:2226:4645:48122,J00121:27:H3GGKBBXX:5:2217:6583:37871;sequence=TACAGCTCAATTTTAGGTCTATTTAAATTCATTAATAATATCAACACTCTACATCTTCAAAGTG;start=94739;subtype=IES;support_ref=56;support_variant=15;type=IES;
scaffold51_63_with_IES	MILORD	internal_eliminated_sequence	98250	98278	.	.	.	ID=MILORD.63.98250.98278;Name=MILORD.63.98250.98278;bounded_by_ta=TRUE;common_boundary=Both;end=98278;ies_id=IESPGM.PTET51.1.63.96360;ies_left_dist=0;ies_min_dist=0;ies_right_dist=0;junction_seq=agatattctggagaaTAcaattcggaaaatta;read_names=J00121:27:H3GGKBBXX:5:1202:26453:41000,J00121:27:H3GGKBBXX:5:2215:26332:7380,J00121:27:H3GGKBBXX:5:2214:11728:10598,J00121:27:H3GGKBBXX:5:2122:30919:15469,J00121:27:H3GGKBBXX:5:1117:28615:6589,J00121:27:H3GGKBBXX:5:1120:13869:37554,J00121:27:H3GGKBBXX:5:2215:22282:42354,J00121:27:H3GGKBBXX:5:1122:24596:14221,J00121:27:H3GGKBBXX:5:1104:12581:30784,J00121:27:H3GGKBBXX:5:2109:29031:40121,J00121:27:H3GGKBBXX:5:1109:4726:5358,J00121:27:H3GGKBBXX:5:1128:20070:37114,J00121:27:H3GGKBBXX:5:2228:8430:28305,J00121:27:H3GGKBBXX:5:1208:20212:40139,J00121:27:H3GGKBBXX:5:1106:26595:40473,J00121:27:H3GGKBBXX:5:2116:13007:21219,J00121:27:H3GGKBBXX:5:1228:28858:31734,J00121:27:H3GGKBBXX:5:1120:12317:17315,J00121:27:H3GGKBBXX:5:1106:6745:35233,J00121:27:H3GGKBBXX:5:2202:19918:47717,J00121:27:H3GGKBBXX:5:2217:30269:20111,J00121:27:H3GGKBBXX:5:1101:13798:45344,J00121:27:H3GGKBBXX:5:1111:3072:37589,J00121:27:H3GGKBBXX:5:2202:25591:40385,J00121:27:H3GGKBBXX:5:2109:17675:17843,J00121:27:H3GGKBBXX:5:2219:14428:13939,J00121:27:H3GGKBBXX:5:2221:19664:36200,J00121:27:H3GGKBBXX:5:1128:13971:6466,J00121:27:H3GGKBBXX:5:2218:2392:42390,J00121:27:H3GGKBBXX:5:2219:25956:32015,J00121:27:H3GGKBBXX:5:1221:11170:48421,J00121:27:H3GGKBBXX:5:1216:25266:4725,J00121:27:H3GGKBBXX:5:2226:8095:8277,J00121:27:H3GGKBBXX:5:1228:21166:8559,J00121:27:H3GGKBBXX:5:2111:17279:21905,J00121:27:H3GGKBBXX:5:1126:21795:10317,J00121:27:H3GGKBBXX:5:1213:12256:7574,J00121:27:H3GGKBBXX:5:1112:5913:48948,J00121:27:H3GGKBBXX:5:1127:14133:27567,J00121:27:H3GGKBBXX:5:1218:24576:5569,J00121:27:H3GGKBBXX:5:1224:5923:17491,J00121:27:H3GGKBBXX:5:2212:19319:36165,J00121:27:H3GGKBBXX:5:1114:11637:11741,J00121:27:H3GGKBBXX:5:1117:22130:32279,J00121:27:H3GGKBBXX:5:2102:15737:7275,J00121:27:H3GGKBBXX:5:2203:7385:11407,J00121:27:H3GGKBBXX:5:2204:31395:36939,J00121:27:H3GGKBBXX:5:2102:5518:6554,J00121:27:H3GGKBBXX:5:2218:9699:11653,J00121:27:H3GGKBBXX:5:1205:15980:41106,J00121:27:H3GGKBBXX:5:2103:7902:45432,J00121:27:H3GGKBBXX:5:1124:12428:22538;sequence=TATAATTAGGATAAAATGAAATGAGACTA;start=98250;subtype=IES;support_ref=2;support_variant=52;type=IES;
scaffold51_63_with_IES	MILORD	internal_eliminated_sequence	103579	103786	.	.	.	ID=MILORD.63.103579.103786;Name=MILORD.63.103579.103786;bounded_by_ta=TRUE;common_boundary=Both;end=103786;ies_id=IESPGM.PTET51.1.63.101660;ies_left_dist=0;ies_min_dist=0;ies_right_dist=0;junction_seq=cttaaagatcatggaTAttcatcaaatctatt;read_names=J00121:27:H3GGKBBXX:5:2108:11505:44113,J00121:27:H3GGKBBXX:5:2111:26108:40684,J00121:27:H3GGKBBXX:5:2227:12804:13095,J00121:27:H3GGKBBXX:5:1108:16153:35110,J00121:27:H3GGKBBXX:5:1125:16701:37326,J00121:27:H3GGKBBXX:5:2205:29396:11179,J00121:27:H3GGKBBXX:5:2208:9506:28235,J00121:27:H3GGKBBXX:5:1203:11475:32912,J00121:27:H3GGKBBXX:5:2118:20182:33158,J00121:27:H3GGKBBXX:5:2106:17574:34688,J00121:27:H3GGKBBXX:5:1118:27925:17350,J00121:27:H3GGKBBXX:5:1202:7304:19847,J00121:27:H3GGKBBXX:5:2126:28189:37290,J00121:27:H3GGKBBXX:5:1113:12073:21395,J00121:27:H3GGKBBXX:5:2210:5132:24876,J00121:27:H3GGKBBXX:5:2111:6624:29958,J00121:27:H3GGKBBXX:5:2220:13727:36077,J00121:27:H3GGKBBXX:5:1126:5842:3987,J00121:27:H3GGKBBXX:5:2206:12905:28639,J00121:27:H3GGKBBXX:5:1111:17969:19900,J00121:27:H3GGKBBXX:5:1120:23378:23927,J00121:27:H3GGKBBXX:5:1113:6045:42354,J00121:27:H3GGKBBXX:5:2221:16315:23856,J00121:27:H3GGKBBXX:5:1127:2747:31118,J00121:27:H3GGKBBXX:5:1210:4178:37572,J00121:27:H3GGKBBXX:5:1204:14966:5200,J00121:27:H3GGKBBXX:5:1221:3782:41282;sequence=TATAGCTATCTCACAAAAAATATTGAAGTAGTTAAAGTTAATTATTGTTACCATAAACTTATTAATCTTTATGGTGAAAAATCAAAGTGGCTTAGCGGACCAAAATTTTATTTATAGTTTAAATAAGTTACTCCAGTCTGCTTAATATAAGTATTAATATTTTTCATTTTATTTATCCCTTTTAGAAAAATTATCTTTGAGAAGACCA;start=103579;subtype=IES;support_ref=104;support_variant=27;type=IES;
scaffold51_63_with_IES	MILORD	internal_eliminated_sequence	104577	104724	.	.	.	ID=MILORD.63.104577.104724;Name=MILORD.63.104577.104724;bounded_by_ta=TRUE;common_boundary=Both;end=104724;ies_id=IESPGM.PTET51.1.63.102450;ies_left_dist=0;ies_min_dist=0;ies_right_dist=0;junction_seq=taatggattatctgcTAataggctgtgttaca;read_names=J00121:27:H3GGKBBXX:5:2202:31994:19337,J00121:27:H3GGKBBXX:5:1122:14864:35128,J00121:27:H3GGKBBXX:5:2213:11992:40948,J00121:27:H3GGKBBXX:5:1116:29376:7064,J00121:27:H3GGKBBXX:5:2116:26798:2844,J00121:27:H3GGKBBXX:5:2211:18588:33422,J00121:27:H3GGKBBXX:5:2227:25185:36235,J00121:27:H3GGKBBXX:5:1218:20750:23030,J00121:27:H3GGKBBXX:5:1114:20425:44658,J00121:27:H3GGKBBXX:5:2115:5477:39014,J00121:27:H3GGKBBXX:5:1219:6289:6062,J00121:27:H3GGKBBXX:5:1226:13220:47084,J00121:27:H3GGKBBXX:5:2209:7080:31875,J00121:27:H3GGKBBXX:5:1223:27915:34495,J00121:27:H3GGKBBXX:5:1107:6644:27848,J00121:27:H3GGKBBXX:5:1219:6258:6079,J00121:27:H3GGKBBXX:5:1104:5984:40561,J00121:27:H3GGKBBXX:5:2211:9394:5851,J00121:27:H3GGKBBXX:5:2214:5325:23276,J00121:27:H3GGKBBXX:5:1227:24901:31910,J00121:27:H3GGKBBXX:5:1218:5213:6062,J00121:27:H3GGKBBXX:5:1219:17584:7662,J00121:27:H3GGKBBXX:5:2120:9546:2000,J00121:27:H3GGKBBXX:5:2227:5903:16260,J00121:27:H3GGKBBXX:5:2228:15696:19373,J00121:27:H3GGKBBXX:5:2109:23358:3741,J00121:27:H3GGKBBXX:5:2207:12489:47682,J00121:27:H3GGKBBXX:5:1116:27255:35743,J00121:27:H3GGKBBXX:5:2204:2524:7802,J00121:27:H3GGKBBXX:5:1110:4929:41335,J00121:27:H3GGKBBXX:5:1201:29437:36218,J00121:27:H3GGKBBXX:5:1123:21399:6185,J00121:27:H3GGKBBXX:5:2212:3315:8049,J00121:27:H3GGKBBXX:5:1104:27904:2510,J00121:27:H3GGKBBXX:5:1107:14001:35673,J00121:27:H3GGKBBXX:5:2208:31639:10211,J00121:27:H3GGKBBXX:5:2106:4604:45097,J00121:27:H3GGKBBXX:5:1226:7364:23153,J00121:27:H3GGKBBXX:5:1224:13951:46803,J00121:27:H3GGKBBXX:5:1107:16173:22555,J00121:27:H3GGKBBXX:5:2224:20851:29677,J00121:27:H3GGKBBXX:5:1122:11251:6677,J00121:27:H3GGKBBXX:5:1128:10744:26441,J00121:27:H3GGKBBXX:5:1117:12225:1894,J00121:27:H3GGKBBXX:5:1102:16884:12110,J00121:27:H3GGKBBXX:5:1207:30431:21166,J00121:27:H3GGKBBXX:5:2206:30097:17386,J00121:27:H3GGKBBXX:5:2221:30492:11776,J00121:27:H3GGKBBXX:5:1106:28209:19109;sequence=TATAGTAAATCAATTTTTCACAAAGAGATTCTTGTCTTTTTTAGAAAGTTAATTAGTTTTTGTCCTCATTATATTTTTTTAAAACTAAGAATTCCTATTCAGTTGAAAAAATATTGAGAAAAGCTAATACAAGTTAGCTGTTCTAGTG;start=104577;subtype=IES;support_ref=108;support_variant=49;type=IES;
scaffold51_63_with_IES	MILORD	internal_eliminated_sequence	106247	106274	.	.	.	ID=MILORD.63.106247.106274;Name=MILORD.63.106247.106274;bounded_by_ta=TRUE;common_boundary=None;end=106274;ies_id=IESPGM.PTET51.1.63.105278;ies_left_dist=1306;ies_min_dist=1306;ies_right_dist=1323;junction_seq=ttgttcctatctcttTAtgctaattcccaatc;read_names=J00121:27:H3GGKBBXX:5:1118:4107:7240;sequence=TACTTCCTCCTTCTTTTGCATTTCCTAC;start=106247;subtype=MAC;support_ref=99;support_variant=1;type=CRYPTIC;
scaffold51_63_with_IES	MILORD	internal_eliminated_sequence	107553	107597	.	.	.	ID=MILORD.63.107553.107597;Name=MILORD.63.107553.107597;bounded_by_ta=TRUE;common_boundary=Both;end=107597;ies_id=IESPGM.PTET51.1.63.105278;ies_left_dist=0;ies_min_dist=0;ies_right_dist=0;junction_seq=tcttttgggaactggTAcaagtagatcctgga;read_names=J00121:27:H3GGKBBXX:5:1212:17604:36569,J00121:27:H3GGKBBXX:5:1107:13941:30644,J00121:27:H3GGKBBXX:5:2111:24353:18441,J00121:27:H3GGKBBXX:5:1216:17868:26512,J00121:27:H3GGKBBXX:5:1221:20912:23979,J00121:27:H3GGKBBXX:5:2227:28097:18318,J00121:27:H3GGKBBXX:5:1206:17584:41493,J00121:27:H3GGKBBXX:5:2115:8562:20762,J00121:27:H3GGKBBXX:5:2122:17543:46065,J00121:27:H3GGKBBXX:5:1202:23602:27268,J00121:27:H3GGKBBXX:5:1123:27448:17544,J00121:27:H3GGKBBXX:5:1215:3397:32420,J00121:27:H3GGKBBXX:5:2221:13433:23892,J00121:27:H3GGKBBXX:5:1106:14316:30450,J00121:27:H3GGKBBXX:5:1109:4584:39436,J00121:27:H3GGKBBXX:5:2202:3386:29131,J00121:27:H3GGKBBXX:5:2108:18132:1613,J00121:27:H3GGKBBXX:5:2225:32502:30169,J00121:27:H3GGKBBXX:5:1119:5568:44869,J00121:27:H3GGKBBXX:5:2224:17675:3072,J00121:27:H3GGKBBXX:5:2217:10074:43884,J00121:27:H3GGKBBXX:5:1114:4584:24595,J00121:27:H3GGKBBXX:5:1113:28818:30116,J00121:27:H3GGKBBXX:5:1220:5741:31945,J00121:27:H3GGKBBXX:5:2108:19705:14889,J00121:27:H3GGKBBXX:5:1119:23135:29096,J00121:27:H3GGKBBXX:5:2126:2158:20990,J00121:27:H3GGKBBXX:5:1225:13758:9860,J00121:27:H3GGKBBXX:5:1227:29954:1068,J00121:27:H3GGKBBXX:5:2211:8532:43427,J00121:27:H3GGKBBXX:5:2210:12560:30573,J00121:27:H3GGKBBXX:5:2205:6025:31804,J00121:27:H3GGKBBXX:5:1202:16386:32490,J00121:27:H3GGKBBXX:5:1107:12794:10581,J00121:27:H3GGKBBXX:5:1209:14793:43093,J00121:27:H3GGKBBXX:5:1214:28036:40121,J00121:27:H3GGKBBXX:5:2216:3295:18212,J00121:27:H3GGKBBXX:5:2206:15229:10475,J00121:27:H3GGKBBXX:5:1108:22567:9543,J00121:27:H3GGKBBXX:5:1216:20588:21447,J00121:27:H3GGKBBXX:5:1116:21633:46117,J00121:27:H3GGKBBXX:5:2114:9973:8260,J00121:27:H3GGKBBXX:5:2108:27336:21113,J00121:27:H3GGKBBXX:5:1125:26088:44799,J00121:27:H3GGKBBXX:5:2114:24799:12568,J00121:27:H3GGKBBXX:5:2126:7395:32173,J00121:27:H3GGKBBXX:5:2112:10206:25544,J00121:27:H3GGKBBXX:5:2125:7009:48421,J00121:27:H3GGKBBXX:5:2107:32613:33738,J00121:27:H3GGKBBXX:5:1117:11667:35180,J00121:27:H3GGKBBXX:5:1117:28331:17983,J00121:27:H3GGKBBXX:5:2226:26392:5868;sequence=TATAGTTGACACTTGATTTCATAGAAATTAATTCTTAAATGACCA;start=107553;subtype=IES;support_ref=21;support_variant=52;type=IES;
scaffold51_63_with_IES	MILORD	internal_eliminated_sequence	108325	108429	.	.	.	ID=MILORD.63.108325.108429;Name=MILORD.63.108325.108429;bounded_by_ta=TRUE;common_boundary=Both;end=108429;ies_id=IESPGM.PTET51.1.63.106005;ies_left_dist=0;ies_min_dist=0;ies_right_dist=0;junction_seq=atcacctgctcctgtTActatgctttaaccac;read_names=J00121:27:H3GGKBBXX:5:1127:8105:36358,J00121:27:H3GGKBBXX:5:2226:3488:3424,J00121:27:H3GGKBBXX:5:1206:18974:17667,J00121:27:H3GGKBBXX:5:1107:4574:39066,J00121:27:H3GGKBBXX:5:2211:3650:43445,J00121:27:H3GGKBBXX:5:1212:24261:48561,J00121:27:H3GGKBBXX:5:1203:26484:46680,J00121:27:H3GGKBBXX:5:1102:28026:1384,J00121:27:H3GGKBBXX:5:1208:8887:30995,J00121:27:H3GGKBBXX:5:1214:9841:23856,J00121:27:H3GGKBBXX:5:1110:15118:5464,J00121:27:H3GGKBBXX:5:1107:10906:22502;sequence=TACAATAGAAACAACTTACTTTTTTGTGATATTTTAAAAATTATCATATTGTTTTTAAGTTTTAAAATAATTGCACATAAAAACAGTTATAAATGTACCTTCCTG;start=108325;subtype=IES;support_ref=18;support_variant=12;type=IES;
scaffold51_63_with_IES	MILORD	internal_eliminated_sequence	110023	110274	.	.	.	ID=MILORD.63.110023.110274;Name=MILORD.63.110023.110274;bounded_by_ta=TRUE;common_boundary=Both;end=110274;ies_id=IESPGM.PTET51.1.63.107598;ies_left_dist=0;ies_min_dist=0;ies_right_dist=0;junction_seq=attccaaggatcatgTAaagtgttcatcatat;read_names=J00121:27:H3GGKBBXX:5:1104:18345:22450,J00121:27:H3GGKBBXX:5:1125:13413:19285,J00121:27:H3GGKBBXX:5:2110:3681:14097,J00121:27:H3GGKBBXX:5:2209:4503:22309,J00121:27:H3GGKBBXX:5:2210:19715:19584,J00121:27:H3GGKBBXX:5:2204:3833:24630,J00121:27:H3GGKBBXX:5:2207:4756:2352,J00121:27:H3GGKBBXX:5:1221:6847:35444,J00121:27:H3GGKBBXX:5:2205:8704:17597,J00121:27:H3GGKBBXX:5:1214:10409:2756,J00121:27:H3GGKBBXX:5:1119:13890:31294,J00121:27:H3GGKBBXX:5:1222:11140:34899,J00121:27:H3GGKBBXX:5:2103:17208:25369,J00121:27:H3GGKBBXX:5:2207:3985:44728,J00121:27:H3GGKBBXX:5:2119:15696:3793;sequence=TATAGTCCAAATAATTATAATAATGCCTGGTAGAAGTTTTCATTTATCATTTTTATTTGGTTAAAATAAATGCTAATTTATTATCTACTATTTTTGTTATTCTTTCTTAACATCCCCTTATTTTTCAACTCAATCATAACAATGTAAACATTTGCAAAAATCTAAATGAAAATTACTTCAAACACTGATTTTCATTATATTTATTTGTACCAAGTATTCAAGAACACTACTCTTTTTTATTTTATTAGACTA;start=110023;subtype=IES;support_ref=34;support_variant=15;type=IES;
scaffold51_63_with_IES	MILORD	internal_eliminated_sequence	110320	110349	.	.	.	ID=MILORD.63.110320.110349;Name=MILORD.63.110320.110349;bounded_by_ta=TRUE;common_boundary=None;end=110349;ies_id=IESPGM.PTET51.1.63.107598;ies_left_dist=-297;ies_min_dist=75;ies_right_dist=-75;junction_seq=caatgagtgatgcatTActctaagattactat;read_names=J00121:27:H3GGKBBXX:5:1122:12124:43638;sequence=TAAAAAAATAAATGATCAAAGCCTTTGGTT;start=110320;subtype=MAC;support_ref=50;support_variant=1;type=CRYPTIC;
scaffold51_63_with_IES	MILORD	internal_eliminated_sequence	112958	113038	.	.	.	ID=MILORD.63.112958.113038;Name=MILORD.63.112958.113038;bounded_by_ta=TRUE;common_boundary=Both;end=113038;ies_id=IESPGM.PTET51.1.63.110281;ies_left_dist=0;ies_min_dist=0;ies_right_dist=0;junction_seq=acattatttctttgaTAatatacataaaaaat;read_names=J00121:27:H3GGKBBXX:5:1216:26250:12198,J00121:27:H3GGKBBXX:5:1203:22556:2141,J00121:27:H3GGKBBXX:5:2218:23703:7715,J00121:27:H3GGKBBXX:5:1228:22029:15891,J00121:27:H3GGKBBXX:5:1218:23683:2123,J00121:27:H3GGKBBXX:5:2119:1742:17386,J00121:27:H3GGKBBXX:5:1228:28767:33017,J00121:27:H3GGKBBXX:5:2215:15138:10915,J00121:27:H3GGKBBXX:5:1222:12753:20533,J00121:27:H3GGKBBXX:5:1217:4777:17896,J00121:27:H3GGKBBXX:5:1228:28777:33105,J00121:27:H3GGKBBXX:5:1108:29995:42530,J00121:27:H3GGKBBXX:5:1217:29031:18282,J00121:27:H3GGKBBXX:5:2217:2483:13746,J00121:27:H3GGKBBXX:5:2223:14346:1982,J00121:27:H3GGKBBXX:5:2224:30746:47630,J00121:27:H3GGKBBXX:5:2109:28483:6361,J00121:27:H3GGKBBXX:5:2227:5741:26529,J00121:27:H3GGKBBXX:5:1110:7781:24507,J00121:27:H3GGKBBXX:5:2224:31345:47401,J00121:27:H3GGKBBXX:5:2212:21887:13781,J00121:27:H3GGKBBXX:5:2123:24393:29765;sequence=TACATTTAAATGCGTTTGCAACTATTATTTTTCAATAGATAATTAATGTGTACTTTTTATTAAAATTTATTATTTTTATTG;start=112958;subtype=IES;support_ref=82;support_variant=22;type=IES;
scaffold51_63_with_IES	MILORD	internal_eliminated_sequence	115611	115667	.	.	.	ID=MILORD.63.115611.115667;Name=MILORD.63.115611.115667;bounded_by_ta=TRUE;common_boundary=Both;end=115667;ies_id=IESPGM.PTET51.1.63.112853;ies_left_dist=0;ies_min_dist=0;ies_right_dist=0;junction_seq=tcagaaaataaatgaTAactagaaataaagaa;read_names=J00121:27:H3GGKBBXX:5:1221:25652:46293,J00121:27:H3GGKBBXX:5:1110:14570:39436,J00121:27:H3GGKBBXX:5:2222:31862:20867,J00121:27:H3GGKBBXX:5:1214:5629:16981,J00121:27:H3GGKBBXX:5:1105:29711:28217,J00121:27:H3GGKBBXX:5:2109:11495:33053,J00121:27:H3GGKBBXX:5:1114:4807:40104,J00121:27:H3GGKBBXX:5:2111:30990:6519,J00121:27:H3GGKBBXX:5:1114:24738:27268,J00121:27:H3GGKBBXX:5:1216:25469:31488,J00121:27:H3GGKBBXX:5:1101:22414:25386,J00121:27:H3GGKBBXX:5:2126:21633:13728,J00121:27:H3GGKBBXX:5:1121:5183:40473,J00121:27:H3GGKBBXX:5:2102:20303:14062,J00121:27:H3GGKBBXX:5:2204:24799:44289,J00121:27:H3GGKBBXX:5:1216:23267:6466,J00121:27:H3GGKBBXX:5:2214:15554:33158,J00121:27:H3GGKBBXX:5:2101:28615:6730,J00121:27:H3GGKBBXX:5:1210:3173:36675,J00121:27:H3GGKBBXX:5:2205:31314:25298,J00121:27:H3GGKBBXX:5:2224:5386:30204,J00121:27:H3GGKBBXX:5:1128:29254:13675,J00121:27:H3GGKBBXX:5:2120:13372:44605,J00121:27:H3GGKBBXX:5:1113:25530:25404,J00121:27:H3GGKBBXX:5:1225:14560:36710;sequence=TACACTTGATTCAATATAAATTTACAACAAGCGAGTTTGAGATAAAATGCTGAAGTG;start=115611;subtype=IES;support_ref=88;support_variant=25;type=IES;
scaffold51_63_with_IES	MILORD	internal_eliminated_sequence	116402	116426	.	.	.	ID=MILORD.63.116402.116426;Name=MILORD.63.116402.116426;bounded_by_ta=TRUE;common_boundary=LEFT;end=116426;ies_id=IESPGM.PTET51.1.63.113587;ies_left_dist=0;ies_min_dist=0;ies_right_dist=2;junction_seq=aaagaatgaaatcatTAtaaatctgagttact;read_names=J00121:27:H3GGKBBXX:5:1116:22881:17685,J00121:27:H3GGKBBXX:5:2120:23074:17421,J00121:27:H3GGKBBXX:5:1227:26453:7556,J00121:27:H3GGKBBXX:5:2107:8572:10018,J00121:27:H3GGKBBXX:5:1227:26514:7240;sequence=TATAATGTGAATGGGTTATAAGATC;start=116402;subtype=PARTIAL_INTERNAL;support_ref=45;support_variant=5;type=ALTERNATIVE;
scaffold51_63_with_IES	MILORD	internal_eliminated_sequence	116402	116428	.	.	.	ID=MILORD.63.116402.116428;Name=MILORD.63.116402.116428;bounded_by_ta=TRUE;common_boundary=Both;end=116428;ies_id=IESPGM.PTET51.1.63.113587;ies_left_dist=0;ies_min_dist=0;ies_right_dist=0;junction_seq=aaagaatgaaatcatTAaatctgagttactga;read_names=J00121:27:H3GGKBBXX:5:1111:6989:43462,J00121:27:H3GGKBBXX:5:1106:17574:36728,J00121:27:H3GGKBBXX:5:1225:29061:24911,J00121:27:H3GGKBBXX:5:2226:8440:15205,J00121:27:H3GGKBBXX:5:1118:11617:42020,J00121:27:H3GGKBBXX:5:1115:25926:10124,J00121:27:H3GGKBBXX:5:1108:19827:33492,J00121:27:H3GGKBBXX:5:1125:7212:9491,J00121:27:H3GGKBBXX:5:1118:19593:25668,J00121:27:H3GGKBBXX:5:1210:23652:34917,J00121:27:H3GGKBBXX:5:1201:6035:34354,J00121:27:H3GGKBBXX:5:2213:18142:29167,J00121:27:H3GGKBBXX:5:1223:21471:26670,J00121:27:H3GGKBBXX:5:2108:21775:10387,J00121:27:H3GGKBBXX:5:2206:14549:6343,J00121:27:H3GGKBBXX:5:1108:28341:33580,J00121:27:H3GGKBBXX:5:1111:19065:26090,J00121:27:H3GGKBBXX:5:2108:21308:17597,J00121:27:H3GGKBBXX:5:1205:27986:27021,J00121:27:H3GGKBBXX:5:1204:20669:17333,J00121:27:H3GGKBBXX:5:2115:20273:21219,J00121:27:H3GGKBBXX:5:2228:18994:29905,J00121:27:H3GGKBBXX:5:1201:22384:6273,J00121:27:H3GGKBBXX:5:1124:10490:33703,J00121:27:H3GGKBBXX:5:1112:13809:8471,J00121:27:H3GGKBBXX:5:1102:8207:8822,J00121:27:H3GGKBBXX:5:2220:3589:8137,J00121:27:H3GGKBBXX:5:1205:15716:21236;sequence=TATAATGTGAATGGGTTATAAGATCTA;start=116402;subtype=IES;support_ref=45;support_variant=28;type=IES;
scaffold51_63_with_IES	MILORD	internal_eliminated_sequence	118299	118328	.	.	.	ID=MILORD.63.118299.118328;Name=MILORD.63.118299.118328;bounded_by_ta=TRUE;common_boundary=Both;end=118328;ies_id=IESPGM.PTET51.1.63.115457;ies_left_dist=0;ies_min_dist=0;ies_right_dist=0;junction_seq=tgctattgccattggTActttgataggttact;read_names=J00121:27:H3GGKBBXX:5:1111:30766:18335,J00121:27:H3GGKBBXX:5:1101:14590:39752,J00121:27:H3GGKBBXX:5:2221:11749:45344,J00121:27:H3GGKBBXX:5:2105:29021:12497,J00121:27:H3GGKBBXX:5:2207:26058:9825,J00121:27:H3GGKBBXX:5:1106:9739:20762,J00121:27:H3GGKBBXX:5:1120:18355:7697,J00121:27:H3GGKBBXX:5:2110:25773:8981,J00121:27:H3GGKBBXX:5:2212:8592:40754,J00121:27:H3GGKBBXX:5:2211:19816:31118,J00121:27:H3GGKBBXX:5:1116:16001:10124,J00121:27:H3GGKBBXX:5:2209:10328:43093,J00121:27:H3GGKBBXX:5:2220:24150:3987,J00121:27:H3GGKBBXX:5:2103:23399:39998,J00121:27:H3GGKBBXX:5:2109:20314:42706,J00121:27:H3GGKBBXX:5:2203:25144:18581,J00121:27:H3GGKBBXX:5:1124:6492:19285,J00121:27:H3GGKBBXX:5:1116:6776:6695,J00121:27:H3GGKBBXX:5:1227:12297:29554,J00121:27:H3GGKBBXX:5:1119:12642:7363,J00121:27:H3GGKBBXX:5:1119:19471:28622,J00121:27:H3GGKBBXX:5:1205:3904:34143,J00121:27:H3GGKBBXX:5:2221:22039:39049,J00121:27:H3GGKBBXX:5:2113:9506:25140,J00121:27:H3GGKBBXX:5:1220:30716:18529,J00121:27:H3GGKBBXX:5:2214:23744:5358,J00121:27:H3GGKBBXX:5:1223:10835:6765,J00121:27:H3GGKBBXX:5:1224:20364:22010,J00121:27:H3GGKBBXX:5:2119:22881:41458,J00121:27:H3GGKBBXX:5:1202:12834:44939,J00121:27:H3GGKBBXX:5:1223:6979:10071,J00121:27:H3GGKBBXX:5:2228:26808:26846,J00121:27:H3GGKBBXX:5:1218:7101:38275,J00121:27:H3GGKBBXX:5:2211:14083:23434,J00121:27:H3GGKBBXX:5:2228:14793:29061,J00121:27:H3GGKBBXX:5:2215:24789:4813,J00121:27:H3GGKBBXX:5:1222:13423:22116,J00121:27:H3GGKBBXX:5:2205:8887:35075,J00121:27:H3GGKBBXX:5:2115:22374:2985,J00121:27:H3GGKBBXX:5:1226:4898:19408,J00121:27:H3GGKBBXX:5:1117:15189:6923,J00121:27:H3GGKBBXX:5:1126:27773:46065,J00121:27:H3GGKBBXX:5:2210:11475:31962,J00121:27:H3GGKBBXX:5:2128:18538:47964,J00121:27:H3GGKBBXX:5:2116:28371:23927,J00121:27:H3GGKBBXX:5:2120:3721:10721,J00121:27:H3GGKBBXX:5:1111:13788:26934,J00121:27:H3GGKBBXX:5:1211:23023:19830,J00121:27:H3GGKBBXX:5:1219:2676:20656,J00121:27:H3GGKBBXX:5:1217:18680:18775,J00121:27:H3GGKBBXX:5:1126:27722:22239,J00121:27:H3GGKBBXX:5:1128:18599:25175,J00121:27:H3GGKBBXX:5:2113:26555:10581,J00121:27:H3GGKBBXX:5:2124:3194:18951,J00121:27:H3GGKBBXX:5:1121:21460:30099;sequence=TATGATCAAAATTAAAAATTATCTTACATA;start=118299;subtype=IES;support_ref=3;support_variant=55;type=IES;
scaffold51_63_with_IES	MILORD	internal_eliminated_sequence	121847	121893	.	.	.	ID=MILORD.63.121847.121893;Name=MILORD.63.121847.121893;bounded_by_ta=TRUE;common_boundary=Both;end=121893;ies_id=IESPGM.PTET51.1.63.118975;ies_left_dist=0;ies_min_dist=0;ies_right_dist=0;junction_seq=ttctgccattctggtTAataaattagcaccaa;read_names=J00121:27:H3GGKBBXX:5:2115:8806:13693,J00121:27:H3GGKBBXX:5:1128:18294:40156,J00121:27:H3GGKBBXX:5:1124:13342:32631,J00121:27:H3GGKBBXX:5:2220:28321:15645,J00121:27:H3GGKBBXX:5:1111:21430:6695,J00121:27:H3GGKBBXX:5:2122:25225:11266,J00121:27:H3GGKBBXX:5:2111:28432:35251,J00121:27:H3GGKBBXX:5:2227:17706:8752,J00121:27:H3GGKBBXX:5:1126:12459:10774,J00121:27:H3GGKBBXX:5:1201:7618:32279,J00121:27:H3GGKBBXX:5:1102:28929:38961,J00121:27:H3GGKBBXX:5:1227:8126:7451,J00121:27:H3GGKBBXX:5:2216:25469:18300,J00121:27:H3GGKBBXX:5:2125:30269:23522,J00121:27:H3GGKBBXX:5:1120:16721:14713,J00121:27:H3GGKBBXX:5:2207:20009:14432,J00121:27:H3GGKBBXX:5:1108:23683:33809,J00121:27:H3GGKBBXX:5:1210:13697:44253,J00121:27:H3GGKBBXX:5:2202:14549:38556,J00121:27:H3GGKBBXX:5:1222:10866:32982,J00121:27:H3GGKBBXX:5:2202:6857:47208,J00121:27:H3GGKBBXX:5:2101:23338:8207,J00121:27:H3GGKBBXX:5:2206:30726:25369,J00121:27:H3GGKBBXX:5:2117:25875:11618,J00121:27:H3GGKBBXX:5:2202:7314:33229,J00121:27:H3GGKBBXX:5:1120:13352:31031,J00121:27:H3GGKBBXX:5:2113:20253:1595,J00121:27:H3GGKBBXX:5:2122:5639:5534,J00121:27:H3GGKBBXX:5:1206:4127:38785,J00121:27:H3GGKBBXX:5:2109:13393:47137,J00121:27:H3GGKBBXX:5:1207:3285:10176,J00121:27:H3GGKBBXX:5:2104:9374:48263,J00121:27:H3GGKBBXX:5:1225:26443:32121,J00121:27:H3GGKBBXX:5:1121:15788:37079,J00121:27:H3GGKBBXX:5:1202:13606:10124,J00121:27:H3GGKBBXX:5:1220:31345:16840,J00121:27:H3GGKBBXX:5:1208:7923:40965,J00121:27:H3GGKBBXX:5:1223:10318:43462,J00121:27:H3GGKBBXX:5:1101:24028:24067,J00121:27:H3GGKBBXX:5:2224:19827:10598,J00121:27:H3GGKBBXX:5:2224:19806:10528;sequence=TATTGTGTAATTATGAAGTAAGTATTTAGAGAATTTAGTATTCACAA;start=121847;subtype=IES;support_ref=129;support_variant=41;type=IES;
scaffold51_63_with_IES	MILORD	internal_eliminated_sequence	121847	121896	.	.	.	ID=MILORD.63.121847.121896;Name=MILORD.63.121847.121896;bounded_by_ta=TRUE;common_boundary=LEFT;end=121896;ies_id=IESPGM.PTET51.1.63.118975;ies_left_dist=0;ies_min_dist=0;ies_right_dist=-3;junction_seq=ttctgccattctggtTAaattagcaccaaaag;read_names=J00121:27:H3GGKBBXX:5:1125:6827:12515;sequence=TATTGTGTAATTATGAAGTAAGTATTTAGAGAATTTAGTATTCACAATAA;start=121847;subtype=PARTIAL_EXTERNAL;support_ref=43;support_variant=1;type=ALTERNATIVE;
scaffold51_63_with_IES	MILORD	internal_eliminated_sequence	122137	122164	.	.	.	ID=MILORD.63.122137.122164;Name=MILORD.63.122137.122164;bounded_by_ta=TRUE;common_boundary=Both;end=122164;ies_id=IESPGM.PTET51.1.63.119218;ies_left_dist=0;ies_min_dist=0;ies_right_dist=0;junction_seq=tttttcgaagtaattTAacttcaatgggaaag;read_names=J00121:27:H3GGKBBXX:5:2210:24769:22924,J00121:27:H3GGKBBXX:5:1122:7324:48860,J00121:27:H3GGKBBXX:5:2118:5852:39734,J00121:27:H3GGKBBXX:5:1213:3843:28235,J00121:27:H3GGKBBXX:5:2123:27113:22520,J00121:27:H3GGKBBXX:5:2207:22161:38134,J00121:27:H3GGKBBXX:5:1127:5863:42284,J00121:27:H3GGKBBXX:5:1119:11525:17139,J00121:27:H3GGKBBXX:5:2212:21257:43286,J00121:27:H3GGKBBXX:5:1123:11495:3899,J00121:27:H3GGKBBXX:5:2219:30198:31382,J00121:27:H3GGKBBXX:5:1227:27428:12374,J00121:27:H3GGKBBXX:5:1215:29660:43568,J00121:27:H3GGKBBXX:5:1105:27448:42196,J00121:27:H3GGKBBXX:5:1221:6573:43656,J00121:27:H3GGKBBXX:5:1105:6695:21149,J00121:27:H3GGKBBXX:5:1126:8156:15768,J00121:27:H3GGKBBXX:5:1217:22638:45678,J00121:27:H3GGKBBXX:5:1212:21602:9315,J00121:27:H3GGKBBXX:5:1223:24221:38152,J00121:27:H3GGKBBXX:5:2222:8948:22731,J00121:27:H3GGKBBXX:5:1127:22252:45502,J00121:27:H3GGKBBXX:5:1120:21278:30345,J00121:27:H3GGKBBXX:5:2211:23500:41932,J00121:27:H3GGKBBXX:5:1220:24627:41317,J00121:27:H3GGKBBXX:5:1203:15229:49124,J00121:27:H3GGKBBXX:5:1116:25885:7767,J00121:27:H3GGKBBXX:5:2125:9831:40332,J00121:27:H3GGKBBXX:5:2215:15321:27865,J00121:27:H3GGKBBXX:5:1112:13494:19882,J00121:27:H3GGKBBXX:5:1110:12875:38855,J00121:27:H3GGKBBXX:5:1127:21460:28024,J00121:27:H3GGKBBXX:5:2120:5294:48052,J00121:27:H3GGKBBXX:5:1210:13849:46346,J00121:27:H3GGKBBXX:5:2114:28300:23311,J00121:27:H3GGKBBXX:5:1126:27854:30204,J00121:27:H3GGKBBXX:5:1211:9151:35215,J00121:27:H3GGKBBXX:5:1217:22729:39893,J00121:27:H3GGKBBXX:5:2221:29072:6783,J00121:27:H3GGKBBXX:5:2207:11830:8488,J00121:27:H3GGKBBXX:5:2224:23581:2932,J00121:27:H3GGKBBXX:5:2124:10855:9403,J00121:27:H3GGKBBXX:5:2120:29122:40666,J00121:27:H3GGKBBXX:5:1119:19624:12005,J00121:27:H3GGKBBXX:5:2204:26129:35409;sequence=TATAGTTAAAAACATTTCTTTATTTTTA;start=122137;subtype=IES;support_ref=3;support_variant=45;type=IES;
scaffold51_63_with_IES	MILORD	internal_eliminated_sequence	122469	122494	.	.	.	ID=MILORD.63.122469.122494;Name=MILORD.63.122469.122494;bounded_by_ta=TRUE;common_boundary=Both;end=122494;ies_id=IESPGM.PTET51.1.63.119522;ies_left_dist=0;ies_min_dist=0;ies_right_dist=0;junction_seq=gatgaaatttttaatTAgaaatcgattcaaat;read_names=J00121:27:H3GGKBBXX:5:1219:11566:42952,J00121:27:H3GGKBBXX:5:1223:28564:42583,J00121:27:H3GGKBBXX:5:1203:4959:45537,J00121:27:H3GGKBBXX:5:2222:21592:24384,J00121:27:H3GGKBBXX:5:1221:21745:35585,J00121:27:H3GGKBBXX:5:2222:13555:6976,J00121:27:H3GGKBBXX:5:1125:17279:37238,J00121:27:H3GGKBBXX:5:1113:29559:26512,J00121:27:H3GGKBBXX:5:1117:16407:29325,J00121:27:H3GGKBBXX:5:2205:19157:3494,J00121:27:H3GGKBBXX:5:1212:25236:4708,J00121:27:H3GGKBBXX:5:1211:13159:3793,J00121:27:H3GGKBBXX:5:2107:8004:44834,J00121:27:H3GGKBBXX:5:1106:19725:27654,J00121:27:H3GGKBBXX:5:1121:25002:31664,J00121:27:H3GGKBBXX:5:1226:8542:9367,J00121:27:H3GGKBBXX:5:2217:6928:30802,J00121:27:H3GGKBBXX:5:1107:20557:42882,J00121:27:H3GGKBBXX:5:2113:17208:46856,J00121:27:H3GGKBBXX:5:2209:29396:3407,J00121:27:H3GGKBBXX:5:1106:21491:1947,J00121:27:H3GGKBBXX:5:1105:23236:45731,J00121:27:H3GGKBBXX:5:1215:26291:13078,J00121:27:H3GGKBBXX:5:2227:21085:30081,J00121:27:H3GGKBBXX:5:1127:21947:24823,J00121:27:H3GGKBBXX:5:1219:26534:13218,J00121:27:H3GGKBBXX:5:2217:12855:7838,J00121:27:H3GGKBBXX:5:2221:23003:23698,J00121:27:H3GGKBBXX:5:1111:5284:26758,J00121:27:H3GGKBBXX:5:1101:30350:14590,J00121:27:H3GGKBBXX:5:2218:19644:46715,J00121:27:H3GGKBBXX:5:1211:27620:8348,J00121:27:H3GGKBBXX:5:2219:12499:37537,J00121:27:H3GGKBBXX:5:1118:8572:39137,J00121:27:H3GGKBBXX:5:2207:30056:33598,J00121:27:H3GGKBBXX:5:2106:12459:31980,J00121:27:H3GGKBBXX:5:2221:23165:23382,J00121:27:H3GGKBBXX:5:2221:20659:4901,J00121:27:H3GGKBBXX:5:2207:18862:33229,J00121:27:H3GGKBBXX:5:1110:12652:31611,J00121:27:H3GGKBBXX:5:1104:13859:47665,J00121:27:H3GGKBBXX:5:1119:2575:14396,J00121:27:H3GGKBBXX:5:1104:28737:12321,J00121:27:H3GGKBBXX:5:2101:4909:6695,J00121:27:H3GGKBBXX:5:1111:13839:39611,J00121:27:H3GGKBBXX:5:2224:12317:13201;sequence=TATAGCTCATTGATTTGAATTGACTA;start=122469;subtype=IES;support_ref=0;support_variant=46;type=IES;
scaffold51_63_with_IES	MILORD	internal_eliminated_sequence	123827	123852	.	.	.	ID=MILORD.63.123827.123852;Name=MILORD.63.123827.123852;bounded_by_ta=TRUE;common_boundary=Both;end=123852;ies_id=IESPGM.PTET51.1.63.120854;ies_left_dist=0;ies_min_dist=0;ies_right_dist=0;junction_seq=cagaatatgataaccTAattctaaattagttg;read_names=J00121:27:H3GGKBBXX:5:2203:20182:40895,J00121:27:H3GGKBBXX:5:2209:5639:40807,J00121:27:H3GGKBBXX:5:2115:17076:10124,J00121:27:H3GGKBBXX:5:1126:21186:30398,J00121:27:H3GGKBBXX:5:2226:8227:47084,J00121:27:H3GGKBBXX:5:2207:26484:9825,J00121:27:H3GGKBBXX:5:1106:19624:47841,J00121:27:H3GGKBBXX:5:2227:8065:2105,J00121:27:H3GGKBBXX:5:1216:5010:40315,J00121:27:H3GGKBBXX:5:2213:14336:16805,J00121:27:H3GGKBBXX:5:1112:29203:2264,J00121:27:H3GGKBBXX:5:1202:20953:29677,J00121:27:H3GGKBBXX:5:1124:19228:19337,J00121:27:H3GGKBBXX:5:1104:20649:13007,J00121:27:H3GGKBBXX:5:1128:13656:7117,J00121:27:H3GGKBBXX:5:2115:16224:19443,J00121:27:H3GGKBBXX:5:1228:30695:16489,J00121:27:H3GGKBBXX:5:1101:19248:46627,J00121:27:H3GGKBBXX:5:2116:24921:9051,J00121:27:H3GGKBBXX:5:2125:3356:28903,J00121:27:H3GGKBBXX:5:1118:2696:19918,J00121:27:H3GGKBBXX:5:1209:23460:2650,J00121:27:H3GGKBBXX:5:1203:13108:22942,J00121:27:H3GGKBBXX:5:1127:9678:15029,J00121:27:H3GGKBBXX:5:1122:18761:20006,J00121:27:H3GGKBBXX:5:1124:19289:19126,J00121:27:H3GGKBBXX:5:2201:15919:10721,J00121:27:H3GGKBBXX:5:2210:19004:37589,J00121:27:H3GGKBBXX:5:1205:8318:21289,J00121:27:H3GGKBBXX:5:1113:26149:21905,J00121:27:H3GGKBBXX:5:2208:2514:17843,J00121:27:H3GGKBBXX:5:1213:20141:4075,J00121:27:H3GGKBBXX:5:2214:18446:9121,J00121:27:H3GGKBBXX:5:1107:29234:8224,J00121:27:H3GGKBBXX:5:1115:14854:8453,J00121:27:H3GGKBBXX:5:2205:10957:40702,J00121:27:H3GGKBBXX:5:1208:22323:19496,J00121:27:H3GGKBBXX:5:1223:26362:29272,J00121:27:H3GGKBBXX:5:1122:30360:6730,J00121:27:H3GGKBBXX:5:1202:11738:19091,J00121:27:H3GGKBBXX:5:1115:14834:16682,J00121:27:H3GGKBBXX:5:2126:11769:21817,J00121:27:H3GGKBBXX:5:2227:28371:26318,J00121:27:H3GGKBBXX:5:2122:24261:21694,J00121:27:H3GGKBBXX:5:2204:25652:34090,J00121:27:H3GGKBBXX:5:2109:23794:17614,J00121:27:H3GGKBBXX:5:2122:8765:46504,J00121:27:H3GGKBBXX:5:2109:17898:23505,J00121:27:H3GGKBBXX:5:1212:25418:24085,J00121:27:H3GGKBBXX:5:2218:32410:41053,J00121:27:H3GGKBBXX:5:2206:4858:22221,J00121:27:H3GGKBBXX:5:1105:6816:34582,J00121:27:H3GGKBBXX:5:1202:11657:19302,J00121:27:H3GGKBBXX:5:2102:4432:11495,J00121:27:H3GGKBBXX:5:1220:5152:29800,J00121:27:H3GGKBBXX:5:1124:15189:25703,J00121:27:H3GGKBBXX:5:1120:9394:28780,J00121:27:H3GGKBBXX:5:2108:6400:9983,J00121:27:H3GGKBBXX:5:1123:17432:32508,J00121:27:H3GGKBBXX:5:1211:24880:29131,J00121:27:H3GGKBBXX:5:2103:5010:45379,J00121:27:H3GGKBBXX:5:2124:32177:25949,J00121:27:H3GGKBBXX:5:1210:18385:15240,J00121:27:H3GGKBBXX:5:2225:17279:8295,J00121:27:H3GGKBBXX:5:2103:4584:18054,J00121:27:H3GGKBBXX:5:1202:23835:27602;sequence=TATGGTTGAAATAATTATGTTAATCA;start=123827;subtype=IES;support_ref=3;support_variant=66;type=IES;
scaffold51_63_with_IES	MILORD	internal_eliminated_sequence	124167	124224	.	.	.	ID=MILORD.63.124167.124224;Name=MILORD.63.124167.124224;bounded_by_ta=TRUE;common_boundary=Both;end=124224;ies_id=IESPGM.PTET51.1.63.121168;ies_left_dist=0;ies_min_dist=0;ies_right_dist=0;junction_seq=tcattgggaagactcTAgatgctcgacttaca;read_names=J00121:27:H3GGKBBXX:5:2206:24474:27584,J00121:27:H3GGKBBXX:5:1111:3934:19918,J00121:27:H3GGKBBXX:5:2228:17330:35391,J00121:27:H3GGKBBXX:5:2201:15250:19584,J00121:27:H3GGKBBXX:5:1227:19644:44957,J00121:27:H3GGKBBXX:5:2121:24718:41757,J00121:27:H3GGKBBXX:5:1109:29823:29747,J00121:27:H3GGKBBXX:5:1203:30015:7117,J00121:27:H3GGKBBXX:5:1101:11444:23223,J00121:27:H3GGKBBXX:5:2213:30645:22379,J00121:27:H3GGKBBXX:5:2110:19553:39312,J00121:27:H3GGKBBXX:5:2113:16275:7679,J00121:27:H3GGKBBXX:5:2208:24748:44939;sequence=TATAGTCAATTAGCTTTAGATTGTTAATAAGTATTTGAAAAATTATTGATATTAACTG;start=124167;subtype=IES;support_ref=36;support_variant=13;type=IES;
scaffold51_63_with_IES	MILORD	internal_eliminated_sequence	125525	125551	.	.	.	ID=MILORD.63.125525.125551;Name=MILORD.63.125525.125551;bounded_by_ta=TRUE;common_boundary=Both;end=125551;ies_id=IESPGM.PTET51.1.63.122468;ies_left_dist=0;ies_min_dist=0;ies_right_dist=0;junction_seq=gaagaagaaaaagtgTAattgtaggagaattt;read_names=J00121:27:H3GGKBBXX:5:1202:22546:16788,J00121:27:H3GGKBBXX:5:1119:20912:11179,J00121:27:H3GGKBBXX:5:1211:17492:12146,J00121:27:H3GGKBBXX:5:2107:4898:18001,J00121:27:H3GGKBBXX:5:1216:19512:19795,J00121:27:H3GGKBBXX:5:1115:30310:8154,J00121:27:H3GGKBBXX:5:2201:22810:40877,J00121:27:H3GGKBBXX:5:1103:16244:47893,J00121:27:H3GGKBBXX:5:2119:18599:13394,J00121:27:H3GGKBBXX:5:1119:29437:6642,J00121:27:H3GGKBBXX:5:2101:13119:32138,J00121:27:H3GGKBBXX:5:1124:27367:45291,J00121:27:H3GGKBBXX:5:1225:7740:30274,J00121:27:H3GGKBBXX:5:1126:24931:38187,J00121:27:H3GGKBBXX:5:2206:28554:28076,J00121:27:H3GGKBBXX:5:2107:26058:22942;sequence=TATATTTAAATTTGTTAATTTATACTA;start=125525;subtype=IES;support_ref=4;support_variant=16;type=IES;
scaffold51_63_with_IES	MILORD	internal_eliminated_sequence	125595	125621	.	.	.	ID=MILORD.63.125595.125621;Name=MILORD.63.125595.125621;bounded_by_ta=TRUE;common_boundary=Both;end=125621;ies_id=IESPGM.PTET51.1.63.122511;ies_left_dist=0;ies_min_dist=0;ies_right_dist=0;junction_seq=gatgagatttttaatTAaaaatcaattcaatt;read_names=J00121:27:H3GGKBBXX:5:1107:8207:40895;sequence=TATAGTAAAAACATAGCAATTTAACTA;start=125595;subtype=IES;support_ref=0;support_variant=1;type=IES;
scaffold51_63_with_IES	MILORD	internal_eliminated_sequence	125644	125738	.	.	.	ID=MILORD.63.125644.125738;Name=MILORD.63.125644.125738;bounded_by_ta=TRUE;common_boundary=Both;end=125738;ies_id=IESPGM.PTET51.1.63.122533;ies_left_dist=0;ies_min_dist=0;ies_right_dist=0;junction_seq=caattcaattcttatTAacataatagggtttt;read_names=J00121:27:H3GGKBBXX:5:2107:27965:37712,J00121:27:H3GGKBBXX:5:1127:28595:13552;sequence=TACATTCAATTTTTAATATTTTCTCATATTCTCAAATTTTCATGATACTCTAATACTTCTACTATATTCCATCACATAATTCAATAACTGAGATG;start=125644;subtype=IES;support_ref=10;support_variant=2;type=IES;
scaffold51_63_with_IES	MILORD	internal_eliminated_sequence	126692	126810	.	.	.	ID=MILORD.63.126692.126810;Name=MILORD.63.126692.126810;bounded_by_ta=TRUE;common_boundary=LEFT;end=126810;ies_id=IESPGM.PTET51.1.63.123486;ies_left_dist=0;ies_min_dist=0;ies_right_dist=-2;junction_seq=aagaaatttgagtagTAaataaatgaaacata;read_names=J00121:27:H3GGKBBXX:5:1225:10663:28797,J00121:27:H3GGKBBXX:5:1111:13240:3020,J00121:27:H3GGKBBXX:5:1216:31487:14168,J00121:27:H3GGKBBXX:5:2225:10906:14977;sequence=TACAGATAAACTATCTTAACTATTTTATTATTCTATTTTAATAATTTGAGAATATTATGCTCACAATGATAATAACATCATTTTTTTAAATAGATAATAGATAAATATAATTGAGTGTA;start=126692;subtype=PARTIAL_EXTERNAL;support_ref=70;support_variant=4;type=ALTERNATIVE;
scaffold51_63_with_IES	MILORD	internal_eliminated_sequence	127262	127331	.	.	.	ID=MILORD.63.127262.127331;Name=MILORD.63.127262.127331;bounded_by_ta=TRUE;common_boundary=None;end=127331;ies_id=IESPGM.PTET51.1.63.123486;ies_left_dist=-570;ies_min_dist=523;ies_right_dist=-523;junction_seq=aaatgattaaatattTAgtcatagaaattatc;read_names=J00121:27:H3GGKBBXX:5:2203:3660:37800;sequence=TACAGCCTCAAATAAAATACTATAGGAAAATTTAGCACTGTAAAAATTACAGTAAAATAAAGAGCAACTA;start=127262;subtype=MAC;support_ref=120;support_variant=1;type=CRYPTIC;
scaffold51_63_with_IES	MILORD	internal_eliminated_sequence	131240	131347	.	.	.	ID=MILORD.63.131240.131347;Name=MILORD.63.131240.131347;bounded_by_ta=TRUE;common_boundary=Both;end=131347;ies_id=IESPGM.PTET51.1.63.127917;ies_left_dist=0;ies_min_dist=0;ies_right_dist=0;junction_seq=gatccatctatgtgtTAagaataagcgataat;read_names=J00121:27:H3GGKBBXX:5:1204:16701:40315,J00121:27:H3GGKBBXX:5:1217:20009:34371,J00121:27:H3GGKBBXX:5:1219:5213:28252,J00121:27:H3GGKBBXX:5:1209:30218:33527,J00121:27:H3GGKBBXX:5:2214:25327:21746,J00121:27:H3GGKBBXX:5:1225:19776:37062,J00121:27:H3GGKBBXX:5:2207:15280:19671,J00121:27:H3GGKBBXX:5:1222:5426:15856,J00121:27:H3GGKBBXX:5:1111:12083:12269,J00121:27:H3GGKBBXX:5:2123:30005:2422,J00121:27:H3GGKBBXX:5:1127:15148:35514,J00121:27:H3GGKBBXX:5:1124:9516:39717,J00121:27:H3GGKBBXX:5:1213:26362:5288,J00121:27:H3GGKBBXX:5:1118:21247:42671,J00121:27:H3GGKBBXX:5:2216:6329:23188,J00121:27:H3GGKBBXX:5:1123:13545:24190;sequence=TACCCTCTGATTGAGAATATTATTTTAATTAACTTCATGTTCTAAGATTATTATATTATCAAAATATTGAAAGTAAAAATATTTCTTCAATTAAAAACATTTTTACTG;start=131240;subtype=IES;support_ref=78;support_variant=16;type=IES;
scaffold51_63_with_IES	MILORD	internal_eliminated_sequence	131343	131390	.	.	.	ID=MILORD.63.131343.131390;Name=MILORD.63.131343.131390;bounded_by_ta=TRUE;common_boundary=None;end=131390;ies_id=IESPGM.PTET51.1.63.127917;ies_left_dist=-103;ies_min_dist=43;ies_right_dist=-43;junction_seq=aattaaaaacattttTAtcagatttctattca;read_names=J00121:27:H3GGKBBXX:5:2202:28158:25562,J00121:27:H3GGKBBXX:5:1127:20060:42689,J00121:27:H3GGKBBXX:5:1223:29579:47225;sequence=TACTGTAAGAATAAGCGATAATTAATTAAGCTACTGATGACTTAATGA;start=131343;subtype=OVERLAPPING;support_ref=86;support_variant=3;type=ALTERNATIVE;
scaffold51_63_with_IES	MILORD	internal_eliminated_sequence	132533	132661	.	.	.	ID=MILORD.63.132533.132661;Name=MILORD.63.132533.132661;bounded_by_ta=TRUE;common_boundary=RIGHT;end=132661;ies_id=IESPGM.PTET51.1.63.129104;ies_left_dist=2;ies_min_dist=0;ies_right_dist=0;junction_seq=taacaatcatttttgTActcctactaattcat;read_names=J00121:27:H3GGKBBXX:5:1102:11921:18564;sequence=TATATTGTGAAAATCTTAAATAATAATATTATTTTTATTAACTTATTTTCATAGGTGAAAAATAATATTAACAAATTATTTATCTTAAAAGATTCATAAAAAAATAGGTTAAGGATTTGAATTTTACAA;start=132533;subtype=PARTIAL_EXTERNAL;support_ref=42;support_variant=1;type=ALTERNATIVE;
scaffold51_63_with_IES	MILORD	internal_eliminated_sequence	132535	132661	.	.	.	ID=MILORD.63.132535.132661;Name=MILORD.63.132535.132661;bounded_by_ta=TRUE;common_boundary=Both;end=132661;ies_id=IESPGM.PTET51.1.63.129104;ies_left_dist=0;ies_min_dist=0;ies_right_dist=0;junction_seq=acaatcatttttgtaTActcctactaattcat;read_names=J00121:27:H3GGKBBXX:5:1114:21095:45783,J00121:27:H3GGKBBXX:5:1208:27356:34055,J00121:27:H3GGKBBXX:5:2224:17980:30784,J00121:27:H3GGKBBXX:5:1216:26981:11706,J00121:27:H3GGKBBXX:5:2215:2706:22362,J00121:27:H3GGKBBXX:5:1112:23419:40666,J00121:27:H3GGKBBXX:5:2103:14763:43744,J00121:27:H3GGKBBXX:5:1208:30421:18827,J00121:27:H3GGKBBXX:5:1222:6979:42073,J00121:27:H3GGKBBXX:5:2114:28016:18915,J00121:27:H3GGKBBXX:5:1102:26068:38222,J00121:27:H3GGKBBXX:5:1101:18213:43638,J00121:27:H3GGKBBXX:5:1205:11170:29466,J00121:27:H3GGKBBXX:5:1109:15270:48245,J00121:27:H3GGKBBXX:5:2104:8562:31558,J00121:27:H3GGKBBXX:5:1111:21430:35321,J00121:27:H3GGKBBXX:5:1108:16772:11601,J00121:27:H3GGKBBXX:5:2208:26514:23768,J00121:27:H3GGKBBXX:5:2111:8085:26652,J00121:27:H3GGKBBXX:5:2224:22881:47964,J00121:27:H3GGKBBXX:5:1215:17147:18265,J00121:27:H3GGKBBXX:5:1201:9607:31083,J00121:27:H3GGKBBXX:5:2106:28290:46328,J00121:27:H3GGKBBXX:5:2208:13545:3969,J00121:27:H3GGKBBXX:5:1123:20760:2299,J00121:27:H3GGKBBXX:5:2126:29782:1191,J00121:27:H3GGKBBXX:5:2113:18000:47172,J00121:27:H3GGKBBXX:5:1213:2209:18968,J00121:27:H3GGKBBXX:5:1124:7415:14133,J00121:27:H3GGKBBXX:5:2109:28818:20269,J00121:27:H3GGKBBXX:5:2104:25418:5200,J00121:27:H3GGKBBXX:5:2105:19045:8857,J00121:27:H3GGKBBXX:5:1112:26311:23979;sequence=TATTGTGAAAATCTTAAATAATAATATTATTTTTATTAACTTATTTTCATAGGTGAAAAATAATATTAACAAATTATTTATCTTAAAAGATTCATAAAAAAATAGGTTAAGGATTTGAATTTTACAA;start=132535;subtype=IES;support_ref=80;support_variant=33;type=IES;
scaffold51_63_with_IES	MILORD	internal_eliminated_sequence	135785	135968	.	.	.	ID=MILORD.63.135785.135968;Name=MILORD.63.135785.135968;bounded_by_ta=TRUE;common_boundary=RIGHT;end=135968;ies_id=IESPGM.PTET51.1.63.132230;ies_left_dist=3;ies_min_dist=0;ies_right_dist=0;junction_seq=ttccattctattatgTAtaaaaaggccatcaa;read_names=J00121:27:H3GGKBBXX:5:2208:18883:10581;sequence=TATTATAGTGTTATCATAAAAAGTGTTCTCAGAATGAAAATATAAAAGCGATATAAATATTTAATTGACAAACAAATCTTTCTCTATTTAGTAATAGTTGATCAGACGGAAAACTTACTTTAGAATGTATATTAAAATATCTAGACAAGTAAATTACACACCAACTTCTTTAGCTCAAGAACTA;start=135785;subtype=PARTIAL_EXTERNAL;support_ref=47;support_variant=1;type=ALTERNATIVE;
scaffold51_63_with_IES	MILORD	internal_eliminated_sequence	135788	135966	.	.	.	ID=MILORD.63.135788.135966;Name=MILORD.63.135788.135966;bounded_by_ta=TRUE;common_boundary=LEFT;end=135966;ies_id=IESPGM.PTET51.1.63.132230;ies_left_dist=0;ies_min_dist=0;ies_right_dist=2;junction_seq=cattctattatgtatTAtataaaaaggccatc;read_names=J00121:27:H3GGKBBXX:5:1109:4878:9420,J00121:27:H3GGKBBXX:5:1207:18619:26898;sequence=TATAGTGTTATCATAAAAAGTGTTCTCAGAATGAAAATATAAAAGCGATATAAATATTTAATTGACAAACAAATCTTTCTCTATTTAGTAATAGTTGATCAGACGGAAAACTTACTTTAGAATGTATATTAAAATATCTAGACAAGTAAATTACACACCAACTTCTTTAGCTCAAGAAC;start=135788;subtype=PARTIAL_INTERNAL;support_ref=47;support_variant=2;type=ALTERNATIVE;
scaffold51_63_with_IES	MILORD	internal_eliminated_sequence	135788	135968	.	.	.	ID=MILORD.63.135788.135968;Name=MILORD.63.135788.135968;bounded_by_ta=TRUE;common_boundary=Both;end=135968;ies_id=IESPGM.PTET51.1.63.132230;ies_left_dist=0;ies_min_dist=0;ies_right_dist=0;junction_seq=cattctattatgtatTAtaaaaaggccatcaa;read_names=J00121:27:H3GGKBBXX:5:2205:10155:33615,J00121:27:H3GGKBBXX:5:1122:7121:17175,J00121:27:H3GGKBBXX:5:2224:14225:36903,J00121:27:H3GGKBBXX:5:1217:23855:17544,J00121:27:H3GGKBBXX:5:1211:9435:39576,J00121:27:H3GGKBBXX:5:2113:11576:35585,J00121:27:H3GGKBBXX:5:1222:6542:18740;sequence=TATAGTGTTATCATAAAAAGTGTTCTCAGAATGAAAATATAAAAGCGATATAAATATTTAATTGACAAACAAATCTTTCTCTATTTAGTAATAGTTGATCAGACGGAAAACTTACTTTAGAATGTATATTAAAATATCTAGACAAGTAAATTACACACCAACTTCTTTAGCTCAAGAACTA;start=135788;subtype=IES;support_ref=94;support_variant=7;type=IES;
scaffold51_63_with_IES	MILORD	internal_eliminated_sequence	138382	138468	.	.	.	ID=MILORD.63.138382.138468;Name=MILORD.63.138382.138468;bounded_by_ta=TRUE;common_boundary=Both;end=138468;ies_id=IESPGM.PTET51.1.63.134643;ies_left_dist=0;ies_min_dist=0;ies_right_dist=0;junction_seq=caaatgtagaacctaTAtaatctgattatgaa;read_names=J00121:27:H3GGKBBXX:5:2222:29823:46557,J00121:27:H3GGKBBXX:5:1103:21004:22168,J00121:27:H3GGKBBXX:5:2122:18264:23048,J00121:27:H3GGKBBXX:5:1102:27204:24648,J00121:27:H3GGKBBXX:5:1218:24373:19882,J00121:27:H3GGKBBXX:5:1220:7446:48614,J00121:27:H3GGKBBXX:5:1205:25307:17526,J00121:27:H3GGKBBXX:5:1202:15899:47436,J00121:27:H3GGKBBXX:5:2117:20395:11091,J00121:27:H3GGKBBXX:5:2120:8775:8330,J00121:27:H3GGKBBXX:5:1121:19684:10809,J00121:27:H3GGKBBXX:5:1114:30716:16594,J00121:27:H3GGKBBXX:5:1113:6066:30151,J00121:27:H3GGKBBXX:5:1213:25469:23505,J00121:27:H3GGKBBXX:5:2118:28442:48983,J00121:27:H3GGKBBXX:5:1117:11992:27197,J00121:27:H3GGKBBXX:5:1224:14813:40842,J00121:27:H3GGKBBXX:5:1122:21278:1508,J00121:27:H3GGKBBXX:5:1203:17919:3424;sequence=TAAAGTCAAAAAAAGGGAATTATTTTAGAATTATTTAAATTTTTAATTAATTTGAATTTATCTAAAAATAATTTTAGTTCTTAACAG;start=138382;subtype=IES;support_ref=70;support_variant=19;type=IES;
scaffold51_63_with_IES	MILORD	internal_eliminated_sequence	140279	140374	.	.	.	ID=MILORD.63.140279.140374;Name=MILORD.63.140279.140374;bounded_by_ta=TRUE;common_boundary=Both;end=140374;ies_id=IESPGM.PTET51.1.63.136453;ies_left_dist=0;ies_min_dist=0;ies_right_dist=0;junction_seq=aggaaagcccagtgaTAtctatggaattggat;read_names=J00121:27:H3GGKBBXX:5:2212:14661:23557,J00121:27:H3GGKBBXX:5:2212:13108:36200,J00121:27:H3GGKBBXX:5:1202:20567:33264,J00121:27:H3GGKBBXX:5:1105:20202:48561,J00121:27:H3GGKBBXX:5:1222:18000:19390,J00121:27:H3GGKBBXX:5:2205:9090:19953,J00121:27:H3GGKBBXX:5:1218:29914:33527,J00121:27:H3GGKBBXX:5:2205:11383:11055,J00121:27:H3GGKBBXX:5:1209:10277:25246,J00121:27:H3GGKBBXX:5:2209:30655:15926,J00121:27:H3GGKBBXX:5:1124:20029:13588,J00121:27:H3GGKBBXX:5:1115:20659:33949,J00121:27:H3GGKBBXX:5:1227:2686:29958,J00121:27:H3GGKBBXX:5:1220:5548:26301,J00121:27:H3GGKBBXX:5:1120:23896:18423,J00121:27:H3GGKBBXX:5:2111:28686:45889,J00121:27:H3GGKBBXX:5:1128:7537:11038,J00121:27:H3GGKBBXX:5:1220:13382:9842,J00121:27:H3GGKBBXX:5:2217:28747:5657,J00121:27:H3GGKBBXX:5:2212:22922:42900,J00121:27:H3GGKBBXX:5:2124:17807:35268,J00121:27:H3GGKBBXX:5:1122:30218:27479,J00121:27:H3GGKBBXX:5:1208:13200:31154,J00121:27:H3GGKBBXX:5:2224:30431:21553,J00121:27:H3GGKBBXX:5:2116:26758:30943,J00121:27:H3GGKBBXX:5:2102:22090:43427,J00121:27:H3GGKBBXX:5:1122:26565:17175,J00121:27:H3GGKBBXX:5:2221:26727:4936,J00121:27:H3GGKBBXX:5:2206:11251:48561,J00121:27:H3GGKBBXX:5:1219:21369:41194,J00121:27:H3GGKBBXX:5:2125:31862:30503,J00121:27:H3GGKBBXX:5:2107:21531:18511,J00121:27:H3GGKBBXX:5:1225:9181:15258,J00121:27:H3GGKBBXX:5:1102:18964:12937,J00121:27:H3GGKBBXX:5:2228:2351:15029,J00121:27:H3GGKBBXX:5:1123:25682:45221,J00121:27:H3GGKBBXX:5:1110:5802:14818,J00121:27:H3GGKBBXX:5:1210:21186:14607;sequence=TATGGTAGGCAAAACCTATGATTCTTGGTTGAACTGAAATTCTTCATCAGTATTTATAAAGTCAAGTCAAATACTAAAAAGTAATTTAATTGATTG;start=140279;subtype=IES;support_ref=84;support_variant=38;type=IES;
scaffold51_63_with_IES	MILORD	internal_eliminated_sequence	145448	145496	.	.	.	ID=MILORD.63.145448.145496;Name=MILORD.63.145448.145496;bounded_by_ta=TRUE;common_boundary=None;end=145496;ies_id=IESPGM.PTET51.1.63.144189;ies_left_dist=2663;ies_min_dist=2663;ies_right_dist=2701;junction_seq=ttacatctttatgttTAttatagattgtttga;read_names=J00121:27:H3GGKBBXX:5:2205:28726:39207;sequence=TATAGTTACAATGAGTAATTGAAAATGTCACAAGCAGCCTTTGTAACTA;start=145448;subtype=MAC;support_ref=99;support_variant=1;type=CRYPTIC;
scaffold51_63_with_IES	MILORD	internal_eliminated_sequence	148111	148197	.	.	.	ID=MILORD.63.148111.148197;Name=MILORD.63.148111.148197;bounded_by_ta=TRUE;common_boundary=Both;end=148197;ies_id=IESPGM.PTET51.1.63.144189;ies_left_dist=0;ies_min_dist=0;ies_right_dist=0;junction_seq=tatattaaatccaatTAatactaatgaatcaa;read_names=J00121:27:H3GGKBBXX:5:1206:27722:42847,J00121:27:H3GGKBBXX:5:2215:7344:11548,J00121:27:H3GGKBBXX:5:1101:7385:31453,J00121:27:H3GGKBBXX:5:1214:19004:25281,J00121:27:H3GGKBBXX:5:1119:7984:11847,J00121:27:H3GGKBBXX:5:1219:9729:37800,J00121:27:H3GGKBBXX:5:1223:9151:29518,J00121:27:H3GGKBBXX:5:2128:12449:39559,J00121:27:H3GGKBBXX:5:1207:20973:9807,J00121:27:H3GGKBBXX:5:1203:13403:34987,J00121:27:H3GGKBBXX:5:1224:14367:3881,J00121:27:H3GGKBBXX:5:2108:8998:7310,J00121:27:H3GGKBBXX:5:2205:3346:43480,J00121:27:H3GGKBBXX:5:2116:19309:9877,J00121:27:H3GGKBBXX:5:1227:8369:26898,J00121:27:H3GGKBBXX:5:2109:18355:27004,J00121:27:H3GGKBBXX:5:1102:10653:36517,J00121:27:H3GGKBBXX:5:2202:21816:41405,J00121:27:H3GGKBBXX:5:1105:18467:25439,J00121:27:H3GGKBBXX:5:2219:20506:21096,J00121:27:H3GGKBBXX:5:1125:20902:30714,J00121:27:H3GGKBBXX:5:1116:20649:15434,J00121:27:H3GGKBBXX:5:2228:11454:12198;sequence=TATAGTTCAGTCGAGAAGAATTTGATAGAAAATAATTCGATATTTATTGTTTACTAAAATGTATTCAAAATTTTATAAAACCAGCTA;start=148111;subtype=IES;support_ref=0;support_variant=23;type=IES;
scaffold51_63_with_IES	MILORD	internal_eliminated_sequence	149102	149146	.	.	.	ID=MILORD.63.149102.149146;Name=MILORD.63.149102.149146;bounded_by_ta=TRUE;common_boundary=Both;end=149146;ies_id=IESPGM.PTET51.1.63.145093;ies_left_dist=0;ies_min_dist=0;ies_right_dist=0;junction_seq=ttgtatttcaacaaaTAttagctaattgtaac;read_names=J00121:27:H3GGKBBXX:5:1111:24718:15662,J00121:27:H3GGKBBXX:5:2115:3254:6607,J00121:27:H3GGKBBXX:5:1225:26940:33404,J00121:27:H3GGKBBXX:5:1211:13971:5622,J00121:27:H3GGKBBXX:5:2204:27488:49159,J00121:27:H3GGKBBXX:5:2123:29143:37537,J00121:27:H3GGKBBXX:5:2108:2635:11020,J00121:27:H3GGKBBXX:5:2216:7030:22608,J00121:27:H3GGKBBXX:5:1108:13504:42513,J00121:27:H3GGKBBXX:5:1126:28899:31312,J00121:27:H3GGKBBXX:5:2103:19938:45010,J00121:27:H3GGKBBXX:5:2224:8359:16401,J00121:27:H3GGKBBXX:5:1225:22343:31593,J00121:27:H3GGKBBXX:5:1201:20862:8945,J00121:27:H3GGKBBXX:5:2108:25063:24103,J00121:27:H3GGKBBXX:5:2217:6441:28797,J00121:27:H3GGKBBXX:5:2205:7019:33105,J00121:27:H3GGKBBXX:5:1201:30097:3213,J00121:27:H3GGKBBXX:5:1212:8044:21799,J00121:27:H3GGKBBXX:5:1106:9364:18036,J00121:27:H3GGKBBXX:5:2203:21795:16155,J00121:27:H3GGKBBXX:5:1212:9151:31206,J00121:27:H3GGKBBXX:5:2116:9151:31171,J00121:27:H3GGKBBXX:5:1208:23896:41493,J00121:27:H3GGKBBXX:5:2212:2524:17860,J00121:27:H3GGKBBXX:5:1217:11667:29061,J00121:27:H3GGKBBXX:5:2101:18517:38574,J00121:27:H3GGKBBXX:5:1224:2473:47594,J00121:27:H3GGKBBXX:5:1124:23206:16981,J00121:27:H3GGKBBXX:5:1126:16153:1947,J00121:27:H3GGKBBXX:5:1217:9354:39225,J00121:27:H3GGKBBXX:5:1213:20862:40209,J00121:27:H3GGKBBXX:5:1128:17300:9139,J00121:27:H3GGKBBXX:5:2125:11535:27496,J00121:27:H3GGKBBXX:5:2101:15808:5745,J00121:27:H3GGKBBXX:5:1124:19898:29993,J00121:27:H3GGKBBXX:5:2227:29031:46557,J00121:27:H3GGKBBXX:5:1126:23348:9702;sequence=TACAAGCAAAATATTAATTTTAATTACATCAAATATGATTGAGTA;start=149102;subtype=IES;support_ref=60;support_variant=38;type=IES;
scaffold51_63_with_IES	MILORD	internal_eliminated_sequence	149287	149312	.	.	.	ID=MILORD.63.149287.149312;Name=MILORD.63.149287.149312;bounded_by_ta=TRUE;common_boundary=Both;end=149312;ies_id=IESPGM.PTET51.1.63.145233;ies_left_dist=0;ies_min_dist=0;ies_right_dist=0;junction_seq=tatggaccttttatgTAttaaatgttcctaag;read_names=J00121:27:H3GGKBBXX:5:1222:18172:13957,J00121:27:H3GGKBBXX:5:1119:14996:6378,J00121:27:H3GGKBBXX:5:2219:23835:11390,J00121:27:H3GGKBBXX:5:2228:16934:45783,J00121:27:H3GGKBBXX:5:2223:27996:43462,J00121:27:H3GGKBBXX:5:1121:7324:43374,J00121:27:H3GGKBBXX:5:1109:6654:32508,J00121:27:H3GGKBBXX:5:2203:18730:28006,J00121:27:H3GGKBBXX:5:2221:8004:11917,J00121:27:H3GGKBBXX:5:1102:9638:16084,J00121:27:H3GGKBBXX:5:2221:6989:45572,J00121:27:H3GGKBBXX:5:2119:19634:15785,J00121:27:H3GGKBBXX:5:1203:5863:37255,J00121:27:H3GGKBBXX:5:2214:5903:28252,J00121:27:H3GGKBBXX:5:2106:8572:19724,J00121:27:H3GGKBBXX:5:2105:15828:1455,J00121:27:H3GGKBBXX:5:1223:7689:35215,J00121:27:H3GGKBBXX:5:2104:23429:30872,J00121:27:H3GGKBBXX:5:2104:5081:48913,J00121:27:H3GGKBBXX:5:2101:6380:45713,J00121:27:H3GGKBBXX:5:1119:15645:6695,J00121:27:H3GGKBBXX:5:1216:7456:22889,J00121:27:H3GGKBBXX:5:1226:19268:33123,J00121:27:H3GGKBBXX:5:1125:9790:12691,J00121:27:H3GGKBBXX:5:2218:26494:18388,J00121:27:H3GGKBBXX:5:1210:5264:13218,J00121:27:H3GGKBBXX:5:1221:21288:11372,J00121:27:H3GGKBBXX:5:2217:6786:28340,J00121:27:H3GGKBBXX:5:2105:14012:42267,J00121:27:H3GGKBBXX:5:1124:29985:25140,J00121:27:H3GGKBBXX:5:2219:25804:42794,J00121:27:H3GGKBBXX:5:1114:5325:19056,J00121:27:H3GGKBBXX:5:1127:29620:30837,J00121:27:H3GGKBBXX:5:1209:9049:20515,J00121:27:H3GGKBBXX:5:2217:9597:16225,J00121:27:H3GGKBBXX:5:1215:3072:2844,J00121:27:H3GGKBBXX:5:2226:13900:6519,J00121:27:H3GGKBBXX:5:2105:30502:23118,J00121:27:H3GGKBBXX:5:1208:29701:36569,J00121:27:H3GGKBBXX:5:1118:9719:6730,J00121:27:H3GGKBBXX:5:2102:11698:48069,J00121:27:H3GGKBBXX:5:2116:12205:48948,J00121:27:H3GGKBBXX:5:1117:28371:37712;sequence=TATGGTAAAGAAAATCAAGTTGATTG;start=149287;subtype=IES;support_ref=0;support_variant=43;type=IES;
scaffold51_63_with_IES	MILORD	internal_eliminated_sequence	150039	150289	.	.	.	ID=MILORD.63.150039.150289;Name=MILORD.63.150039.150289;bounded_by_ta=TRUE;common_boundary=None;end=150289;ies_id=IESPGM.PTET51.1.63.145233;ies_left_dist=-752;ies_min_dist=752;ies_right_dist=-977;junction_seq=cttctcattcactttTAatcgatcttgtaaat;read_names=J00121:27:H3GGKBBXX:5:2209:18010:9561,J00121:27:H3GGKBBXX:5:2117:9120:13570,J00121:27:H3GGKBBXX:5:2218:31243:47084;sequence=TATTATGAGGCAAGAATTTAAAATTATTTTTAATGATTATTAATATATATTTGTATTCTTAACCTACTTCTGTACTTAGCTAAAATTATTGTAAATAACAATTACGTAGTTTATTTACATCACTTCACCATTTATTAATATAAGACTCATTATTAAGCACAAAATAATAAAATCAGAAGATTTAAAGAATAAAAATATTGAATAATTATTATAATTAATAATAATTTATTTATTTTTGTACGCTTTGGCTG;start=150039;subtype=MAC;support_ref=222;support_variant=3;type=CRYPTIC;
scaffold51_63_with_IES	MILORD	internal_eliminated_sequence	152402	152477	.	.	.	ID=MILORD.63.152402.152477;Name=MILORD.63.152402.152477;bounded_by_ta=TRUE;common_boundary=Both;end=152477;ies_id=IESPGM.PTET51.1.63.148322;ies_left_dist=0;ies_min_dist=0;ies_right_dist=0;junction_seq=ttaggtagagagagtTAtctctcttggtggac;read_names=J00121:27:H3GGKBBXX:5:1124:28605:26617,J00121:27:H3GGKBBXX:5:1205:18446:4479,J00121:27:H3GGKBBXX:5:1210:7973:29413,J00121:27:H3GGKBBXX:5:1119:30107:16629,J00121:27:H3GGKBBXX:5:1208:14986:28235,J00121:27:H3GGKBBXX:5:1213:25469:13201,J00121:27:H3GGKBBXX:5:1220:11809:26951,J00121:27:H3GGKBBXX:5:1222:7770:27760,J00121:27:H3GGKBBXX:5:1220:25520:1297,J00121:27:H3GGKBBXX:5:2212:10927:42267,J00121:27:H3GGKBBXX:5:2202:18609:4831,J00121:27:H3GGKBBXX:5:2220:8389:22256,J00121:27:H3GGKBBXX:5:1225:16214:25615,J00121:27:H3GGKBBXX:5:1120:12033:25158,J00121:27:H3GGKBBXX:5:1222:27448:25140,J00121:27:H3GGKBBXX:5:1117:4939:47260,J00121:27:H3GGKBBXX:5:2216:8532:5517,J00121:27:H3GGKBBXX:5:2220:2585:43603;sequence=TACGGTCATTTAGTTTTAATAATTAATAGTACATATATGAAAATTATATAATCTAATCAAATGTTTTAGCTAACTG;start=152402;subtype=IES;support_ref=20;support_variant=18;type=IES;
scaffold51_63_with_IES	MILORD	internal_eliminated_sequence	152448	152477	.	.	.	ID=MILORD.63.152448.152477;Name=MILORD.63.152448.152477;bounded_by_ta=TRUE;common_boundary=RIGHT;end=152477;ies_id=IESPGM.PTET51.1.63.148322;ies_left_dist=-46;ies_min_dist=0;ies_right_dist=0;junction_seq=catatatgaaaattaTAtctctcttggtggac;read_names=J00121:27:H3GGKBBXX:5:1216:11353:45572;sequence=TATAATCTAATCAAATGTTTTAGCTAACTG;start=152448;subtype=PARTIAL_INTERNAL;support_ref=10;support_variant=1;type=ALTERNATIVE;
scaffold51_63_with_IES	MILORD	internal_eliminated_sequence	159631	160906	.	.	.	ID=MILORD.63.159631.160906;Name=MILORD.63.159631.160906;bounded_by_ta=TRUE;common_boundary=RIGHT;end=160906;ies_id=IESPGM.PTET51.1.63.155477;ies_left_dist=2;ies_min_dist=0;ies_right_dist=0;junction_seq=gagaaccaatatagaTAgatgtaaaaaaccat;read_names=J00121:27:H3GGKBBXX:5:1104:23622:11653;sequence=TATATAGCATTTTCGAAACAAATTATCAATAGGAGTTATGTAAGTAAGAAAAATATAAAACTATATGAAAAATAAGGCATAATTTAATTTATTTAAATAGATGTATATAAATTTAATTATAATCATTATTATTATTATTAGATGCAGGGGAAAATTGACGATGAATGTTCTGAGTTTTTTGAAGGTTATTTCTTTCCTGAGTACCCAGAAAATGGTTGGCCGATTTTCAAGGGCTTATTTGACACCTTCTATGGAGACCTTGATGATTTATGCTAGTTCAATGCAAAAAATGTCCTAGTCTGTGGAGTTGTAAAGAAAGTGAGAGATATGCTTAGACGACTCAAAAGGATCTTGCTAAGATGAGCCTAATTACCTGGTAACCTGAGGAAATTTAGTCTTGGTTTATGTCTCGGGATAGGAATTAGGAAAAATCCAAAAAGATTCGTGGGAAAAAATAAAATTCAACTGACAAAGAATTAAAAGGACAATAGCAGTTCACTAATAAGAAGAAAAGGTAAACTGAATCTTTCAGAGATACGCCCATAGTCAAACCTATGTTAGAGACTTAGGCTGAAAAAATAGCAGTGTTCGATTGAAGTCAGCCGAAAAGGGAATAAATTACGGATGAAGAAGGCTGAGGGCAATTCCACAGAGTGCCCGAATGATGCTTCTCATACACTACCTCTAGTATGTGGTCGATGTTAGAAGGAATATAAGTACACAGATCATATAGGACTCATATGTATCAGGTCCATCAGAAAAAAGTATCAAAGGGATCCTCTCACTCGTTGAAAGGTAAGCTTTTCCTAGAGCGGTACCTTGTATTATTAATTGTTTTGTAGTCCTCTTTAATCTTTTTTTAATATAATTTTTGAATCTATTTGATTTAATGAGTTTAGGTAGGTGAGAACTAAATGGCCTTTAATAAATGCTTAAAGGTGATTAATCTCTACAAATAATATTAGTAATCTATTAAACCTCTAACGCGGTTAAAACTATCTAAATTATTTCTAATAATTTTTTTATAATTTCTATTACATTTTAAAACCCACTTAATATGATATTATATATTTTTATATTTTTAATGAATTTATCCAAAACCTCTATCAAAATAATATTTAATTTAAAATAACTTTGATTTTCTATCTTAATTTAAAATTTTCTTTCAAATTATGGCAATATGAAATAATTTACAATATCTGATAACCATAGATTTTATACTTAGAATGAAATGTTTCATTTTTTTCCATCAAGGAAATCTTTTTGGCAAGCTCTA;start=159631;subtype=PARTIAL_EXTERNAL;support_ref=38;support_variant=1;type=ALTERNATIVE;
scaffold51_63_with_IES	MILORD	internal_eliminated_sequence	159633	160906	.	.	.	ID=MILORD.63.159633.160906;Name=MILORD.63.159633.160906;bounded_by_ta=TRUE;common_boundary=Both;end=160906;ies_id=IESPGM.PTET51.1.63.155477;ies_left_dist=0;ies_min_dist=0;ies_right_dist=0;junction_seq=gaaccaatatagataTAgatgtaaaaaaccat;read_names=J00121:27:H3GGKBBXX:5:1122:13443:35128,J00121:27:H3GGKBBXX:5:1122:23328:12796,J00121:27:H3GGKBBXX:5:1213:7141:39752,J00121:27:H3GGKBBXX:5:2211:22577:48421,J00121:27:H3GGKBBXX:5:2216:24819:28287,J00121:27:H3GGKBBXX:5:2128:10947:42935,J00121:27:H3GGKBBXX:5:2102:6066:35532,J00121:27:H3GGKBBXX:5:1205:10399:29430,J00121:27:H3GGKBBXX:5:1210:10551:44675,J00121:27:H3GGKBBXX:5:2106:29244:10211,J00121:27:H3GGKBBXX:5:1115:5994:27742,J00121:27:H3GGKBBXX:5:1203:17878:47208,J00121:27:H3GGKBBXX:5:1115:16620:43023,J00121:27:H3GGKBBXX:5:1123:17675:11970,J00121:27:H3GGKBBXX:5:2107:25540:32806,J00121:27:H3GGKBBXX:5:1215:16975:40121;sequence=TATAGCATTTTCGAAACAAATTATCAATAGGAGTTATGTAAGTAAGAAAAATATAAAACTATATGAAAAATAAGGCATAATTTAATTTATTTAAATAGATGTATATAAATTTAATTATAATCATTATTATTATTATTAGATGCAGGGGAAAATTGACGATGAATGTTCTGAGTTTTTTGAAGGTTATTTCTTTCCTGAGTACCCAGAAAATGGTTGGCCGATTTTCAAGGGCTTATTTGACACCTTCTATGGAGACCTTGATGATTTATGCTAGTTCAATGCAAAAAATGTCCTAGTCTGTGGAGTTGTAAAGAAAGTGAGAGATATGCTTAGACGACTCAAAAGGATCTTGCTAAGATGAGCCTAATTACCTGGTAACCTGAGGAAATTTAGTCTTGGTTTATGTCTCGGGATAGGAATTAGGAAAAATCCAAAAAGATTCGTGGGAAAAAATAAAATTCAACTGACAAAGAATTAAAAGGACAATAGCAGTTCACTAATAAGAAGAAAAGGTAAACTGAATCTTTCAGAGATACGCCCATAGTCAAACCTATGTTAGAGACTTAGGCTGAAAAAATAGCAGTGTTCGATTGAAGTCAGCCGAAAAGGGAATAAATTACGGATGAAGAAGGCTGAGGGCAATTCCACAGAGTGCCCGAATGATGCTTCTCATACACTACCTCTAGTATGTGGTCGATGTTAGAAGGAATATAAGTACACAGATCATATAGGACTCATATGTATCAGGTCCATCAGAAAAAAGTATCAAAGGGATCCTCTCACTCGTTGAAAGGTAAGCTTTTCCTAGAGCGGTACCTTGTATTATTAATTGTTTTGTAGTCCTCTTTAATCTTTTTTTAATATAATTTTTGAATCTATTTGATTTAATGAGTTTAGGTAGGTGAGAACTAAATGGCCTTTAATAAATGCTTAAAGGTGATTAATCTCTACAAATAATATTAGTAATCTATTAAACCTCTAACGCGGTTAAAACTATCTAAATTATTTCTAATAATTTTTTTATAATTTCTATTACATTTTAAAACCCACTTAATATGATATTATATATTTTTATATTTTTAATGAATTTATCCAAAACCTCTATCAAAATAATATTTAATTTAAAATAACTTTGATTTTCTATCTTAATTTAAAATTTTCTTTCAAATTATGGCAATATGAAATAATTTACAATATCTGATAACCATAGATTTTATACTTAGAATGAAATGTTTCATTTTTTTCCATCAAGGAAATCTTTTTGGCAAGCTCTA;start=159633;subtype=IES;support_ref=74;support_variant=16;type=IES;
scaffold51_63_with_IES	MILORD	internal_eliminated_sequence	161154	161180	.	.	.	ID=MILORD.63.161154.161180;Name=MILORD.63.161154.161180;bounded_by_ta=TRUE;common_boundary=None;end=161180;ies_id=IESPGM.PTET51.1.63.155477;ies_left_dist=-1521;ies_min_dist=274;ies_right_dist=-274;junction_seq=gagaatggagaattaTAgagagaaatctaaat;read_names=J00121:27:H3GGKBBXX:5:2220:12337:24489;sequence=TATAATTGAATTGTACGGGTTCAAACA;start=161154;subtype=MAC;support_ref=131;support_variant=1;type=CRYPTIC;
scaffold51_63_with_IES	MILORD	internal_eliminated_sequence	163843	163943	.	.	.	ID=MILORD.63.163843.163943;Name=MILORD.63.163843.163943;bounded_by_ta=TRUE;common_boundary=Both;end=163943;ies_id=IESPGM.PTET51.1.63.158413;ies_left_dist=0;ies_min_dist=0;ies_right_dist=0;junction_seq=tgatttttatatgtgTAcgtaaattgaattta;read_names=J00121:27:H3GGKBBXX:5:1202:29691:18089,J00121:27:H3GGKBBXX:5:1208:5122:23346,J00121:27:H3GGKBBXX:5:2105:14915:6624,J00121:27:H3GGKBBXX:5:1226:13342:15996,J00121:27:H3GGKBBXX:5:2210:13849:22045,J00121:27:H3GGKBBXX:5:1104:3468:20937,J00121:27:H3GGKBBXX:5:1209:21318:12585,J00121:27:H3GGKBBXX:5:1102:25296:34143,J00121:27:H3GGKBBXX:5:2124:29366:27901,J00121:27:H3GGKBBXX:5:2128:28980:17210,J00121:27:H3GGKBBXX:5:2209:29772:28639,J00121:27:H3GGKBBXX:5:2102:9567:33475,J00121:27:H3GGKBBXX:5:2202:4817:33686,J00121:27:H3GGKBBXX:5:1105:19025:35374,J00121:27:H3GGKBBXX:5:1116:13443:26617,J00121:27:H3GGKBBXX:5:1118:10074:19654,J00121:27:H3GGKBBXX:5:1206:16955:30204,J00121:27:H3GGKBBXX:5:1218:6908:16946,J00121:27:H3GGKBBXX:5:2225:16346:40473,J00121:27:H3GGKBBXX:5:2215:28879:32050,J00121:27:H3GGKBBXX:5:1218:13078:3336,J00121:27:H3GGKBBXX:5:1128:22983:22256,J00121:27:H3GGKBBXX:5:1225:20172:30011,J00121:27:H3GGKBBXX:5:2222:20060:46346,J00121:27:H3GGKBBXX:5:1223:16670:28340,J00121:27:H3GGKBBXX:5:1225:20435:35145,J00121:27:H3GGKBBXX:5:1103:29396:40192,J00121:27:H3GGKBBXX:5:1105:19136:35602,J00121:27:H3GGKBBXX:5:2116:12936:19900,J00121:27:H3GGKBBXX:5:1216:12307:48737,J00121:27:H3GGKBBXX:5:2212:14346:11055,J00121:27:H3GGKBBXX:5:2218:31000:48491,J00121:27:H3GGKBBXX:5:1120:12601:28639,J00121:27:H3GGKBBXX:5:2101:11921:39594,J00121:27:H3GGKBBXX:5:2205:17827:28375,J00121:27:H3GGKBBXX:5:1209:3285:18441,J00121:27:H3GGKBBXX:5:2126:18081:41018,J00121:27:H3GGKBBXX:5:1207:26758:17649,J00121:27:H3GGKBBXX:5:1211:8582:24947,J00121:27:H3GGKBBXX:5:2120:25784:25773,J00121:27:H3GGKBBXX:5:1109:6116:21729,J00121:27:H3GGKBBXX:5:2228:27681:47770,J00121:27:H3GGKBBXX:5:1209:21978:22133,J00121:27:H3GGKBBXX:5:1206:19350:36147,J00121:27:H3GGKBBXX:5:1220:6938:16331,J00121:27:H3GGKBBXX:5:1106:25418:24718,J00121:27:H3GGKBBXX:5:2126:10957:36200;sequence=TACAATCAAATTGCAAGATGAATTTATTCAACTTATTTTCATTAAAAAAATTATATTTTACTAAATTAAATAGAGAATTAATTTAATTTTTGAGTAGATTG;start=163843;subtype=IES;support_ref=8;support_variant=47;type=IES;
scaffold51_63_with_IES	MILORD	internal_eliminated_sequence	164146	164221	.	.	.	ID=MILORD.63.164146.164221;Name=MILORD.63.164146.164221;bounded_by_ta=TRUE;common_boundary=Both;end=164221;ies_id=IESPGM.PTET51.1.63.158615;ies_left_dist=0;ies_min_dist=0;ies_right_dist=0;junction_seq=tatttaaggtaatcgTAtaattttgtacagtg;read_names=J00121:27:H3GGKBBXX:5:1204:5802:19777,J00121:27:H3GGKBBXX:5:2222:8440:45660,J00121:27:H3GGKBBXX:5:1227:25469:5007,J00121:27:H3GGKBBXX:5:2125:15280:48403,J00121:27:H3GGKBBXX:5:1202:4574:33440,J00121:27:H3GGKBBXX:5:2119:1722:19425,J00121:27:H3GGKBBXX:5:1101:27610:18282,J00121:27:H3GGKBBXX:5:1101:20192:30820,J00121:27:H3GGKBBXX:5:1122:24403:31576,J00121:27:H3GGKBBXX:5:2209:20770:1894,J00121:27:H3GGKBBXX:5:1202:25865:15117,J00121:27:H3GGKBBXX:5:1210:19948:46082,J00121:27:H3GGKBBXX:5:1101:15737:3618,J00121:27:H3GGKBBXX:5:1125:14935:16084,J00121:27:H3GGKBBXX:5:2222:8359:45731,J00121:27:H3GGKBBXX:5:1212:24860:45133,J00121:27:H3GGKBBXX:5:1105:17777:25931,J00121:27:H3GGKBBXX:5:1212:25073:28340,J00121:27:H3GGKBBXX:5:1120:5497:41897,J00121:27:H3GGKBBXX:5:2121:1438:36622,J00121:27:H3GGKBBXX:5:1219:10795:1279,J00121:27:H3GGKBBXX:5:2210:1367:17087,J00121:27:H3GGKBBXX:5:2216:20222:16876,J00121:27:H3GGKBBXX:5:1228:25398:19935,J00121:27:H3GGKBBXX:5:1104:8237:29835,J00121:27:H3GGKBBXX:5:2226:22232:43673,J00121:27:H3GGKBBXX:5:1116:11850:7539,J00121:27:H3GGKBBXX:5:2228:14915:34934,J00121:27:H3GGKBBXX:5:1106:26606:36552,J00121:27:H3GGKBBXX:5:2213:13788:3090,J00121:27:H3GGKBBXX:5:1215:18020:22766;sequence=TATAGATGATTTAAAATTTGTTTAAGATTCTTTTGATTTATTGATAATAATATATTATTGATTAACCCATTGACTG;start=164146;subtype=IES;support_ref=64;support_variant=31;type=IES;
scaffold51_63_with_IES	MILORD	internal_eliminated_sequence	166067	166167	.	.	.	ID=MILORD.63.166067.166167;Name=MILORD.63.166067.166167;bounded_by_ta=TRUE;common_boundary=Both;end=166167;ies_id=IESPGM.PTET51.1.63.160460;ies_left_dist=0;ies_min_dist=0;ies_right_dist=0;junction_seq=aatgaaataatatgtTAcctagaccaccttgt;read_names=J00121:27:H3GGKBBXX:5:2115:29579:48808,J00121:27:H3GGKBBXX:5:1119:14894:23083,J00121:27:H3GGKBBXX:5:1111:9729:14484,J00121:27:H3GGKBBXX:5:1205:10358:46029,J00121:27:H3GGKBBXX:5:2205:3153:35163,J00121:27:H3GGKBBXX:5:1112:7923:38187,J00121:27:H3GGKBBXX:5:2228:12195:18124,J00121:27:H3GGKBBXX:5:2224:14143:30433,J00121:27:H3GGKBBXX:5:1205:24444:15012,J00121:27:H3GGKBBXX:5:2214:20314:12884,J00121:27:H3GGKBBXX:5:2203:15930:13658,J00121:27:H3GGKBBXX:5:1203:24657:33738,J00121:27:H3GGKBBXX:5:1224:26839:35233,J00121:27:H3GGKBBXX:5:1105:5710:33510,J00121:27:H3GGKBBXX:5:2208:26859:35655,J00121:27:H3GGKBBXX:5:2104:10653:30292,J00121:27:H3GGKBBXX:5:2110:26281:25931,J00121:27:H3GGKBBXX:5:2119:14712:17069,J00121:27:H3GGKBBXX:5:1120:13961:8312,J00121:27:H3GGKBBXX:5:2208:26626:36341,J00121:27:H3GGKBBXX:5:1126:13971:18036,J00121:27:H3GGKBBXX:5:1113:6542:37765,J00121:27:H3GGKBBXX:5:1123:26849:12743,J00121:27:H3GGKBBXX:5:2203:28097:31154,J00121:27:H3GGKBBXX:5:2121:18690:4760,J00121:27:H3GGKBBXX:5:2207:21440:7486,J00121:27:H3GGKBBXX:5:1211:20730:11460,J00121:27:H3GGKBBXX:5:2212:22891:9930,J00121:27:H3GGKBBXX:5:1203:5528:35022,J00121:27:H3GGKBBXX:5:1116:10257:10757,J00121:27:H3GGKBBXX:5:1214:16670:11987,J00121:27:H3GGKBBXX:5:2102:16396:4796,J00121:27:H3GGKBBXX:5:2214:11606:33527,J00121:27:H3GGKBBXX:5:1205:4259:23505,J00121:27:H3GGKBBXX:5:1220:9181:13711,J00121:27:H3GGKBBXX:5:2102:27894:15715,J00121:27:H3GGKBBXX:5:1209:17513:47102,J00121:27:H3GGKBBXX:5:1204:4249:22749,J00121:27:H3GGKBBXX:5:2115:11799:28129,J00121:27:H3GGKBBXX:5:2119:21947:47753,J00121:27:H3GGKBBXX:5:1107:23987:36130,J00121:27:H3GGKBBXX:5:1213:5639:10985,J00121:27:H3GGKBBXX:5:1114:25378:34530,J00121:27:H3GGKBBXX:5:1110:9496:29729,J00121:27:H3GGKBBXX:5:2210:27113:45766,J00121:27:H3GGKBBXX:5:2114:24495:24560,J00121:27:H3GGKBBXX:5:1215:24688:36569,J00121:27:H3GGKBBXX:5:2206:22952:5218,J00121:27:H3GGKBBXX:5:2101:29630:29729,J00121:27:H3GGKBBXX:5:1102:19837:5481,J00121:27:H3GGKBBXX:5:1110:9557:44464,J00121:27:H3GGKBBXX:5:2110:19258:21571,J00121:27:H3GGKBBXX:5:1221:11840:15012,J00121:27:H3GGKBBXX:5:1225:21613:16120,J00121:27:H3GGKBBXX:5:2228:29518:34354,J00121:27:H3GGKBBXX:5:1120:12753:25703,J00121:27:H3GGKBBXX:5:1222:22465:46258,J00121:27:H3GGKBBXX:5:1203:8745:5394,J00121:27:H3GGKBBXX:5:2208:22333:43919,J00121:27:H3GGKBBXX:5:2111:19664:22977;sequence=TAGAGTAGATCTGTATAACTTTTTCATATTTCTGTAACATTTATTTATATTTATATGTTGTATATAAATTAGATTAAAATATAAAGAATAGTAATTTAGTG;start=166067;subtype=IES;support_ref=2;support_variant=60;type=IES;
scaffold51_63_with_IES	MILORD	internal_eliminated_sequence	169832	169932	.	.	.	ID=MILORD.63.169832.169932;Name=MILORD.63.169832.169932;bounded_by_ta=TRUE;common_boundary=Both;end=169932;ies_id=IESPGM.PTET51.1.63.164124;ies_left_dist=0;ies_min_dist=0;ies_right_dist=0;junction_seq=tcttcatcattatatTAaaagttttcgcagga;read_names=J00121:27:H3GGKBBXX:5:1113:18528:25966,J00121:27:H3GGKBBXX:5:1216:26717:19795,J00121:27:H3GGKBBXX:5:1112:3589:28147,J00121:27:H3GGKBBXX:5:2227:27925:38697,J00121:27:H3GGKBBXX:5:1127:16985:18054,J00121:27:H3GGKBBXX:5:2213:11982:36183,J00121:27:H3GGKBBXX:5:2213:17005:19460,J00121:27:H3GGKBBXX:5:1123:15199:9403,J00121:27:H3GGKBBXX:5:2120:20405:30450,J00121:27:H3GGKBBXX:5:2126:13281:31857,J00121:27:H3GGKBBXX:5:2121:17452:27197,J00121:27:H3GGKBBXX:5:2213:27874:44236,J00121:27:H3GGKBBXX:5:1214:11231:18599,J00121:27:H3GGKBBXX:5:1212:4726:31593,J00121:27:H3GGKBBXX:5:2215:14925:7908,J00121:27:H3GGKBBXX:5:2104:27204:27848,J00121:27:H3GGKBBXX:5:2216:18467:17702,J00121:27:H3GGKBBXX:5:2224:29122:25509,J00121:27:H3GGKBBXX:5:2124:8004:39207,J00121:27:H3GGKBBXX:5:1223:16204:28833,J00121:27:H3GGKBBXX:5:1121:12794:9842,J00121:27:H3GGKBBXX:5:1228:18812:5183,J00121:27:H3GGKBBXX:5:2107:17391:22344,J00121:27:H3GGKBBXX:5:1126:8055:6202,J00121:27:H3GGKBBXX:5:1209:5893:47471,J00121:27:H3GGKBBXX:5:2119:3528:34688,J00121:27:H3GGKBBXX:5:1217:11302:11513,J00121:27:H3GGKBBXX:5:1220:17726:23346,J00121:27:H3GGKBBXX:5:1220:10074:10510;sequence=TACAATTGGAAGTGAGGATTTTTCGCTATTCTGATCAAAGTTTCTTATTATAATTTCATTAAAAATAATACATATAAAATAAGAGATATTGATAACAACTA;start=169832;subtype=IES;support_ref=88;support_variant=29;type=IES;
scaffold51_63_with_IES	MILORD	internal_eliminated_sequence	171140	171186	.	.	.	ID=MILORD.63.171140.171186;Name=MILORD.63.171140.171186;bounded_by_ta=TRUE;common_boundary=Both;end=171186;ies_id=IESPGM.PTET51.1.63.165331;ies_left_dist=0;ies_min_dist=0;ies_right_dist=0;junction_seq=ttcaaattttgctgcTActaaatctccatttt;read_names=J00121:27:H3GGKBBXX:5:2115:18994:19214,J00121:27:H3GGKBBXX:5:1204:21471:35884,J00121:27:H3GGKBBXX:5:2226:16944:6941,J00121:27:H3GGKBBXX:5:2217:11677:41739,J00121:27:H3GGKBBXX:5:2212:12012:37114,J00121:27:H3GGKBBXX:5:1126:26078:44851,J00121:27:H3GGKBBXX:5:1221:13920:10106,J00121:27:H3GGKBBXX:5:2202:5304:20252,J00121:27:H3GGKBBXX:5:1205:25499:34846,J00121:27:H3GGKBBXX:5:2204:30360:39506,J00121:27:H3GGKBBXX:5:1101:13941:47383,J00121:27:H3GGKBBXX:5:1210:3508:22626,J00121:27:H3GGKBBXX:5:2222:16437:44781,J00121:27:H3GGKBBXX:5:2109:6319:46170;sequence=TACAATCAAATAACCTAGGATAGAAAACTCAAATGTTATTTTGACTG;start=171140;subtype=IES;support_ref=58;support_variant=14;type=IES;
scaffold51_63_with_IES	MILORD	internal_eliminated_sequence	171435	171507	.	.	.	ID=MILORD.63.171435.171507;Name=MILORD.63.171435.171507;bounded_by_ta=TRUE;common_boundary=Both;end=171507;ies_id=IESPGM.PTET51.1.63.165579;ies_left_dist=0;ies_min_dist=0;ies_right_dist=0;junction_seq=gtttcttcttctttcTAgtatcctttgaaact;read_names=J00121:27:H3GGKBBXX:5:2206:24444:19513,J00121:27:H3GGKBBXX:5:1111:17452:10739,J00121:27:H3GGKBBXX:5:1122:11657:10370,J00121:27:H3GGKBBXX:5:1113:29538:41809,J00121:27:H3GGKBBXX:5:2218:20385:26863,J00121:27:H3GGKBBXX:5:1110:23916:28692,J00121:27:H3GGKBBXX:5:1104:20882:24560,J00121:27:H3GGKBBXX:5:1123:19197:27549,J00121:27:H3GGKBBXX:5:1126:23003:27953,J00121:27:H3GGKBBXX:5:2119:17117:41845,J00121:27:H3GGKBBXX:5:1222:15980:10968,J00121:27:H3GGKBBXX:5:2110:19289:41915,J00121:27:H3GGKBBXX:5:1118:25855:22239,J00121:27:H3GGKBBXX:5:2120:26687:13482,J00121:27:H3GGKBBXX:5:1228:29417:38820,J00121:27:H3GGKBBXX:5:2106:26951:18968,J00121:27:H3GGKBBXX:5:1215:9506:45256,J00121:27:H3GGKBBXX:5:2110:28371:48298,J00121:27:H3GGKBBXX:5:1207:27255:23716,J00121:27:H3GGKBBXX:5:1216:21917:38662,J00121:27:H3GGKBBXX:5:1204:23003:18599,J00121:27:H3GGKBBXX:5:1208:21795:48298,J00121:27:H3GGKBBXX:5:2220:30695:45889,J00121:27:H3GGKBBXX:5:2220:2646:27742,J00121:27:H3GGKBBXX:5:2112:21257:44095,J00121:27:H3GGKBBXX:5:2209:19441:37537,J00121:27:H3GGKBBXX:5:1213:24150:25474,J00121:27:H3GGKBBXX:5:2210:3244:44218,J00121:27:H3GGKBBXX:5:2222:23216:2017,J00121:27:H3GGKBBXX:5:1112:9577:13834,J00121:27:H3GGKBBXX:5:2206:22475:8646,J00121:27:H3GGKBBXX:5:1124:23642:12357;sequence=TATGGCTGATCATCGTAACAGTCTTATAAATAAAAGTATCATCATATTATGAGAAATAGTGTTGAGTTAATTG;start=171435;subtype=IES;support_ref=74;support_variant=32;type=IES;
scaffold51_63_with_IES	MILORD	internal_eliminated_sequence	172030	172058	.	.	.	ID=MILORD.63.172030.172058;Name=MILORD.63.172030.172058;bounded_by_ta=TRUE;common_boundary=Both;end=172058;ies_id=IESPGM.PTET51.1.63.166101;ies_left_dist=0;ies_min_dist=0;ies_right_dist=0;junction_seq=cattttaaattaggaTAgcacaggcttcactt;read_names=J00121:27:H3GGKBBXX:5:1114:13920:20445,J00121:27:H3GGKBBXX:5:1206:15189:5798,J00121:27:H3GGKBBXX:5:1105:6238:15891,J00121:27:H3GGKBBXX:5:1218:16660:40350,J00121:27:H3GGKBBXX:5:2220:14996:39647,J00121:27:H3GGKBBXX:5:1106:26768:4901,J00121:27:H3GGKBBXX:5:1121:8988:16084,J00121:27:H3GGKBBXX:5:2228:23713:37906,J00121:27:H3GGKBBXX:5:1227:17168:13236,J00121:27:H3GGKBBXX:5:1109:3092:30310,J00121:27:H3GGKBBXX:5:1204:11150:33862,J00121:27:H3GGKBBXX:5:2215:3813:11653,J00121:27:H3GGKBBXX:5:2226:18670:42143,J00121:27:H3GGKBBXX:5:2228:24058:35233,J00121:27:H3GGKBBXX:5:1122:8937:16348,J00121:27:H3GGKBBXX:5:2216:24850:47999,J00121:27:H3GGKBBXX:5:1102:10987:9280,J00121:27:H3GGKBBXX:5:1128:26788:19460,J00121:27:H3GGKBBXX:5:2214:28676:35813,J00121:27:H3GGKBBXX:5:1207:4817:45256,J00121:27:H3GGKBBXX:5:2122:21501:10721;sequence=TACAATTAACTTATTGATCAATCACACTA;start=172030;subtype=IES;support_ref=54;support_variant=21;type=IES;
scaffold51_63_with_IES	MILORD	internal_eliminated_sequence	172504	172533	.	.	.	ID=MILORD.63.172504.172533;Name=MILORD.63.172504.172533;bounded_by_ta=TRUE;common_boundary=Both;end=172533;ies_id=IESPGM.PTET51.1.63.166546;ies_left_dist=0;ies_min_dist=0;ies_right_dist=0;junction_seq=ctttttcttaactgtTActttttgattttgtt;read_names=J00121:27:H3GGKBBXX:5:1222:10389:11794,J00121:27:H3GGKBBXX:5:1113:16183:25879,J00121:27:H3GGKBBXX:5:2222:21633:22239,J00121:27:H3GGKBBXX:5:1205:19126:17649,J00121:27:H3GGKBBXX:5:2220:25154:37308,J00121:27:H3GGKBBXX:5:1112:29701:42583,J00121:27:H3GGKBBXX:5:1109:4736:17016,J00121:27:H3GGKBBXX:5:1116:5690:15434,J00121:27:H3GGKBBXX:5:1107:28838:8137,J00121:27:H3GGKBBXX:5:1216:25114:2352,J00121:27:H3GGKBBXX:5:1127:20456:15240,J00121:27:H3GGKBBXX:5:2212:4452:40930,J00121:27:H3GGKBBXX:5:1123:22181:34407,J00121:27:H3GGKBBXX:5:1220:7760:48139,J00121:27:H3GGKBBXX:5:1203:23145:18493,J00121:27:H3GGKBBXX:5:1117:20709:47612,J00121:27:H3GGKBBXX:5:1126:20425:9631,J00121:27:H3GGKBBXX:5:2213:8440:35391,J00121:27:H3GGKBBXX:5:2113:23480:26107,J00121:27:H3GGKBBXX:5:1109:5822:41897,J00121:27:H3GGKBBXX:5:1110:15077:28147,J00121:27:H3GGKBBXX:5:1117:18061:28217,J00121:27:H3GGKBBXX:5:1124:27976:15539,J00121:27:H3GGKBBXX:5:2121:5619:41440,J00121:27:H3GGKBBXX:5:1116:5792:16313,J00121:27:H3GGKBBXX:5:1116:17837:14045,J00121:27:H3GGKBBXX:5:1203:8552:18353,J00121:27:H3GGKBBXX:5:2128:20547:1015,J00121:27:H3GGKBBXX:5:1113:24464:5024,J00121:27:H3GGKBBXX:5:1103:9283:32666,J00121:27:H3GGKBBXX:5:2116:26920:13570,J00121:27:H3GGKBBXX:5:1216:2808:3125,J00121:27:H3GGKBBXX:5:2101:7304:12075,J00121:27:H3GGKBBXX:5:1203:22313:35479,J00121:27:H3GGKBBXX:5:1122:21795:9860,J00121:27:H3GGKBBXX:5:1116:15371:5868,J00121:27:H3GGKBBXX:5:2102:6045:29307,J00121:27:H3GGKBBXX:5:1124:15848:28498,J00121:27:H3GGKBBXX:5:1208:4066:36851;sequence=TATAGTGGAAGGGTAAATGCGAAGTAACTA;start=172504;subtype=IES;support_ref=3;support_variant=39;type=IES;
scaffold51_63_with_IES	MILORD	internal_eliminated_sequence	173265	173428	.	.	.	ID=MILORD.63.173265.173428;Name=MILORD.63.173265.173428;bounded_by_ta=TRUE;common_boundary=RIGHT;end=173428;ies_id=IESPGM.PTET51.1.63.167280;ies_left_dist=3;ies_min_dist=0;ies_right_dist=0;junction_seq=catatattacaattgTAtctggacatttagag;read_names=J00121:27:H3GGKBBXX:5:1116:23013:31171;sequence=TATTACAACACTTGCACAACACATCCTTATAGAAGGGATGTATGAAACATATAATTTATAAGAAGGAAGGAAATAATCTTATCATTATACTTGAACTCCATATGTAAAAATGAGTTCCAATGATTTGAGATAATGCTTCTTAAATATTTTCTATGTTAGTTCTA;start=173265;subtype=PARTIAL_EXTERNAL;support_ref=37;support_variant=1;type=ALTERNATIVE;
scaffold51_63_with_IES	MILORD	internal_eliminated_sequence	173268	173428	.	.	.	ID=MILORD.63.173268.173428;Name=MILORD.63.173268.173428;bounded_by_ta=TRUE;common_boundary=Both;end=173428;ies_id=IESPGM.PTET51.1.63.167280;ies_left_dist=0;ies_min_dist=0;ies_right_dist=0;junction_seq=atattacaattgtatTAtctggacatttagag;read_names=J00121:27:H3GGKBBXX:5:2220:13829:25316,J00121:27:H3GGKBBXX:5:1207:24119:9209,J00121:27:H3GGKBBXX:5:2221:29711:5816,J00121:27:H3GGKBBXX:5:2115:25266:3213,J00121:27:H3GGKBBXX:5:1207:8978:15891,J00121:27:H3GGKBBXX:5:1228:14631:4514,J00121:27:H3GGKBBXX:5:2223:28513:13130,J00121:27:H3GGKBBXX:5:2219:20669:30907,J00121:27:H3GGKBBXX:5:1115:9343:30380,J00121:27:H3GGKBBXX:5:1201:23043:32138,J00121:27:H3GGKBBXX:5:1126:12439:34336,J00121:27:H3GGKBBXX:5:2209:6309:19390,J00121:27:H3GGKBBXX:5:1202:18883:46451,J00121:27:H3GGKBBXX:5:2212:15219:39928,J00121:27:H3GGKBBXX:5:1215:23358:1595,J00121:27:H3GGKBBXX:5:1228:14834:27021,J00121:27:H3GGKBBXX:5:2116:4574:35514,J00121:27:H3GGKBBXX:5:2118:31751:42759,J00121:27:H3GGKBBXX:5:1208:21115:28024,J00121:27:H3GGKBBXX:5:2125:26687:20797,J00121:27:H3GGKBBXX:5:2101:32197:11776,J00121:27:H3GGKBBXX:5:2124:9932:25386,J00121:27:H3GGKBBXX:5:1228:15656:3477,J00121:27:H3GGKBBXX:5:2228:25256:3477,J00121:27:H3GGKBBXX:5:1113:2321:36710,J00121:27:H3GGKBBXX:5:2213:20222:42548,J00121:27:H3GGKBBXX:5:1128:23551:22924,J00121:27:H3GGKBBXX:5:1209:21613:10844,J00121:27:H3GGKBBXX:5:1213:6492:22274,J00121:27:H3GGKBBXX:5:2115:9577:14010,J00121:27:H3GGKBBXX:5:2215:2382:35057,J00121:27:H3GGKBBXX:5:1102:14692:20093,J00121:27:H3GGKBBXX:5:2202:24190:37748,J00121:27:H3GGKBBXX:5:1205:22150:36816,J00121:27:H3GGKBBXX:5:2222:9496:15381,J00121:27:H3GGKBBXX:5:2214:24748:3020,J00121:27:H3GGKBBXX:5:2205:20912:15539,J00121:27:H3GGKBBXX:5:1116:29315:16313,J00121:27:H3GGKBBXX:5:2123:5802:14326,J00121:27:H3GGKBBXX:5:2111:30716:42900,J00121:27:H3GGKBBXX:5:1225:4026:31048,J00121:27:H3GGKBBXX:5:1220:24870:20428;sequence=TACAACACTTGCACAACACATCCTTATAGAAGGGATGTATGAAACATATAATTTATAAGAAGGAAGGAAATAATCTTATCATTATACTTGAACTCCATATGTAAAAATGAGTTCCAATGATTTGAGATAATGCTTCTTAAATATTTTCTATGTTAGTTCTA;start=173268;subtype=IES;support_ref=72;support_variant=42;type=IES;
scaffold51_63_with_IES	MILORD	internal_eliminated_sequence	173268	173426	.	.	.	ID=MILORD.63.173268.173426;Name=MILORD.63.173268.173426;bounded_by_ta=TRUE;common_boundary=LEFT;end=173426;ies_id=IESPGM.PTET51.1.63.167280;ies_left_dist=0;ies_min_dist=0;ies_right_dist=2;junction_seq=atattacaattgtatTAtatctggacatttag;read_names=J00121:27:H3GGKBBXX:5:1222:11779:13007,J00121:27:H3GGKBBXX:5:1111:18203:35884,J00121:27:H3GGKBBXX:5:1210:20080:26828;sequence=TACAACACTTGCACAACACATCCTTATAGAAGGGATGTATGAAACATATAATTTATAAGAAGGAAGGAAATAATCTTATCATTATACTTGAACTCCATATGTAAAAATGAGTTCCAATGATTTGAGATAATGCTTCTTAAATATTTTCTATGTTAGTTC;start=173268;subtype=PARTIAL_INTERNAL;support_ref=72;support_variant=3;type=ALTERNATIVE;
scaffold51_63_with_IES	MILORD	internal_eliminated_sequence	173901	173977	.	.	.	ID=MILORD.63.173901.173977;Name=MILORD.63.173901.173977;bounded_by_ta=TRUE;common_boundary=Both;end=173977;ies_id=IESPGM.PTET51.1.63.167752;ies_left_dist=0;ies_min_dist=0;ies_right_dist=0;junction_seq=atctgaccaaaaaacTAccagattaacgcttg;read_names=J00121:27:H3GGKBBXX:5:1218:27113:3916,J00121:27:H3GGKBBXX:5:2210:22201:24349,J00121:27:H3GGKBBXX:5:1104:4290:25316,J00121:27:H3GGKBBXX:5:1213:8887:3811,J00121:27:H3GGKBBXX:5:2220:6197:32384,J00121:27:H3GGKBBXX:5:1124:25997:22872,J00121:27:H3GGKBBXX:5:1116:8674:24366,J00121:27:H3GGKBBXX:5:1126:6827:14766,J00121:27:H3GGKBBXX:5:1123:8440:39400,J00121:27:H3GGKBBXX:5:2224:25692:30011,J00121:27:H3GGKBBXX:5:2111:2737:4796,J00121:27:H3GGKBBXX:5:2227:30371:17579,J00121:27:H3GGKBBXX:5:2107:18568:9614,J00121:27:H3GGKBBXX:5:2122:17391:1138,J00121:27:H3GGKBBXX:5:2220:29274:21799,J00121:27:H3GGKBBXX:5:2220:9922:24700,J00121:27:H3GGKBBXX:5:1222:5660:41299;sequence=TACAGAACAAAATCAAACTTTTCTGAAATTGTGTTCTAAAGACTGTCTACTTTGTTATTATTTCAATGTAATTAGTG;start=173901;subtype=IES;support_ref=104;support_variant=17;type=IES;
scaffold51_63_with_IES	MILORD	internal_eliminated_sequence	175079	175104	.	.	.	ID=MILORD.63.175079.175104;Name=MILORD.63.175079.175104;bounded_by_ta=TRUE;common_boundary=LEFT;end=175104;ies_id=IESPGM.PTET51.1.63.168853;ies_left_dist=0;ies_min_dist=0;ies_right_dist=32;junction_seq=actcaaagattttgtTAtattgataactttta;read_names=J00121:27:H3GGKBBXX:5:1122:17340:15047,J00121:27:H3GGKBBXX:5:1127:21511:17808,J00121:27:H3GGKBBXX:5:1120:27296:35673;sequence=TATAGTGTAATTAATTAAAGATGTTT;start=175079;subtype=PARTIAL_INTERNAL;support_ref=76;support_variant=3;type=ALTERNATIVE;
scaffold51_63_with_IES	MILORD	internal_eliminated_sequence	175079	175136	.	.	.	ID=MILORD.63.175079.175136;Name=MILORD.63.175079.175136;bounded_by_ta=TRUE;common_boundary=Both;end=175136;ies_id=IESPGM.PTET51.1.63.168853;ies_left_dist=0;ies_min_dist=0;ies_right_dist=0;junction_seq=actcaaagattttgtTAgaagaggattataat;read_names=J00121:27:H3GGKBBXX:5:1122:7009:12620,J00121:27:H3GGKBBXX:5:2106:10419:8260,J00121:27:H3GGKBBXX:5:2203:16985:6800,J00121:27:H3GGKBBXX:5:1115:11069:33017,J00121:27:H3GGKBBXX:5:2208:23531:30978,J00121:27:H3GGKBBXX:5:1210:17188:10141,J00121:27:H3GGKBBXX:5:2116:26413:47928,J00121:27:H3GGKBBXX:5:1203:20283:47823,J00121:27:H3GGKBBXX:5:2205:17563:10721,J00121:27:H3GGKBBXX:5:1212:21359:8154,J00121:27:H3GGKBBXX:5:1228:14478:31294,J00121:27:H3GGKBBXX:5:2204:23855:28270,J00121:27:H3GGKBBXX:5:2108:22648:32015,J00121:27:H3GGKBBXX:5:1213:16599:11899,J00121:27:H3GGKBBXX:5:2211:30705:22485,J00121:27:H3GGKBBXX:5:2211:7953:41862,J00121:27:H3GGKBBXX:5:1109:16214:4479,J00121:27:H3GGKBBXX:5:1206:12875:17157,J00121:27:H3GGKBBXX:5:1222:19106:33475,J00121:27:H3GGKBBXX:5:2116:17127:9965,J00121:27:H3GGKBBXX:5:2104:19684:15065,J00121:27:H3GGKBBXX:5:1124:6208:36165,J00121:27:H3GGKBBXX:5:1219:17330:21957,J00121:27:H3GGKBBXX:5:2213:26494:45326,J00121:27:H3GGKBBXX:5:1113:6187:17878,J00121:27:H3GGKBBXX:5:2225:26808:37185,J00121:27:H3GGKBBXX:5:2201:18862:23382,J00121:27:H3GGKBBXX:5:1202:18081:18757,J00121:27:H3GGKBBXX:5:2206:9658:26459,J00121:27:H3GGKBBXX:5:1213:14915:42987,J00121:27:H3GGKBBXX:5:1206:12926:16893,J00121:27:H3GGKBBXX:5:1220:18182:41932,J00121:27:H3GGKBBXX:5:1124:6147:36165,J00121:27:H3GGKBBXX:5:1223:21257:17614,J00121:27:H3GGKBBXX:5:2103:14174:6642,J00121:27:H3GGKBBXX:5:1214:12662:3248,J00121:27:H3GGKBBXX:5:2222:4046:39488,J00121:27:H3GGKBBXX:5:1224:6563:4356,J00121:27:H3GGKBBXX:5:2218:26453:22186,J00121:27:H3GGKBBXX:5:1203:27326:46170;sequence=TATAGTGTAATTAATTAAAGATGTTTTATATTGATAACTTTTAAGAATGATTTGAGTA;start=175079;subtype=IES;support_ref=76;support_variant=40;type=IES;
scaffold51_63_with_IES	MILORD	internal_eliminated_sequence	175608	175702	.	.	.	ID=MILORD.63.175608.175702;Name=MILORD.63.175608.175702;bounded_by_ta=TRUE;common_boundary=Both;end=175702;ies_id=IESPGM.PTET51.1.63.169324;ies_left_dist=0;ies_min_dist=0;ies_right_dist=0;junction_seq=tgtgctaattccaacTAtcaactaatgaattt;read_names=J00121:27:H3GGKBBXX:5:1206:3924:30134,J00121:27:H3GGKBBXX:5:2213:21927:10757,J00121:27:H3GGKBBXX:5:2211:8806:47419,J00121:27:H3GGKBBXX:5:1117:23104:11636,J00121:27:H3GGKBBXX:5:2111:5010:39014,J00121:27:H3GGKBBXX:5:1201:27965:30644,J00121:27:H3GGKBBXX:5:1126:10795:41968,J00121:27:H3GGKBBXX:5:2225:24911:24542,J00121:27:H3GGKBBXX:5:2115:14083:33105,J00121:27:H3GGKBBXX:5:1225:5487:35725,J00121:27:H3GGKBBXX:5:2214:9283:2809,J00121:27:H3GGKBBXX:5:1212:29467:45766,J00121:27:H3GGKBBXX:5:1105:18233:37871,J00121:27:H3GGKBBXX:5:2218:32045:22731,J00121:27:H3GGKBBXX:5:2102:26920:1930,J00121:27:H3GGKBBXX:5:1126:12256:40702,J00121:27:H3GGKBBXX:5:1224:12946:28885,J00121:27:H3GGKBBXX:5:1224:30919:10757,J00121:27:H3GGKBBXX:5:1103:18954:35075,J00121:27:H3GGKBBXX:5:2209:9151:13482,J00121:27:H3GGKBBXX:5:2228:8318:36763,J00121:27:H3GGKBBXX:5:1119:11738:16559,J00121:27:H3GGKBBXX:5:2115:15889:44218,J00121:27:H3GGKBBXX:5:1119:30594:35514,J00121:27:H3GGKBBXX:5:1107:16386:39277,J00121:27:H3GGKBBXX:5:1216:10906:6818,J00121:27:H3GGKBBXX:5:1206:1915:18986,J00121:27:H3GGKBBXX:5:2202:5254:12849,J00121:27:H3GGKBBXX:5:2224:28392:22766,J00121:27:H3GGKBBXX:5:1224:21095:27426,J00121:27:H3GGKBBXX:5:2106:27245:9913,J00121:27:H3GGKBBXX:5:2216:17046:2299,J00121:27:H3GGKBBXX:5:2111:9668:9596,J00121:27:H3GGKBBXX:5:2114:5426:6923,J00121:27:H3GGKBBXX:5:2108:9222:41247,J00121:27:H3GGKBBXX:5:2224:32248:37712,J00121:27:H3GGKBBXX:5:1223:21420:7662,J00121:27:H3GGKBBXX:5:1105:29802:34706,J00121:27:H3GGKBBXX:5:2104:4229:27918,J00121:27:H3GGKBBXX:5:1128:29528:1806,J00121:27:H3GGKBBXX:5:1104:3975:13166,J00121:27:H3GGKBBXX:5:1104:25388:32578,J00121:27:H3GGKBBXX:5:1115:27874:23979,J00121:27:H3GGKBBXX:5:1107:12479:32015,J00121:27:H3GGKBBXX:5:2102:11820:29888,J00121:27:H3GGKBBXX:5:1109:8958:13746,J00121:27:H3GGKBBXX:5:2215:15382:47102,J00121:27:H3GGKBBXX:5:2114:5426:6958,J00121:27:H3GGKBBXX:5:1115:27925:39541,J00121:27:H3GGKBBXX:5:2207:4016:24525,J00121:27:H3GGKBBXX:5:1121:9445:27742,J00121:27:H3GGKBBXX:5:2213:21440:31013,J00121:27:H3GGKBBXX:5:2107:3620:6431,J00121:27:H3GGKBBXX:5:2123:17026:13834,J00121:27:H3GGKBBXX:5:2205:13037:24894,J00121:27:H3GGKBBXX:5:2219:23033:23012,J00121:27:H3GGKBBXX:5:2107:18396:34354;sequence=TACAGTAAAAATACTAATTATTTCCTGTTTTCTTTATAGTTACTTCAGAATGAATAACTATATAAAATTCATTACTCAAAAAAATATTAGATCTG;start=175608;subtype=IES;support_ref=14;support_variant=57;type=IES;
scaffold51_63_with_IES	MILORD	internal_eliminated_sequence	175642	175667	.	.	.	ID=MILORD.63.175642.175667;Name=MILORD.63.175642.175667;bounded_by_ta=TRUE;common_boundary=None;end=175667;ies_id=IESPGM.PTET51.1.63.169324;ies_left_dist=-34;ies_min_dist=34;ies_right_dist=35;junction_seq=atttcctgttttcttTAtaaaattcattactc;read_names=J00121:27:H3GGKBBXX:5:1106:9820:49247,J00121:27:H3GGKBBXX:5:2206:5700:18335,J00121:27:H3GGKBBXX:5:1126:7841:6466,J00121:27:H3GGKBBXX:5:2215:25286:30503,J00121:27:H3GGKBBXX:5:2218:19431:19091;sequence=TATAGTTACTTCAGAATGAATAACTA;start=175642;subtype=INTERNAL;support_ref=9;support_variant=5;type=ALTERNATIVE;
scaffold51_63_with_IES	MILORD	internal_eliminated_sequence	180287	180315	.	.	.	ID=MILORD.63.180287.180315;Name=MILORD.63.180287.180315;bounded_by_ta=TRUE;common_boundary=Both;end=180315;ies_id=IESPGM.PTET51.1.63.173908;ies_left_dist=0;ies_min_dist=0;ies_right_dist=0;junction_seq=caaatcttcaattgtTAcaagtactttgcatc;read_names=J00121:27:H3GGKBBXX:5:1112:26971:47981,J00121:27:H3GGKBBXX:5:1215:3234:17298,J00121:27:H3GGKBBXX:5:1205:20709:21518,J00121:27:H3GGKBBXX:5:1204:19177:24173,J00121:27:H3GGKBBXX:5:2125:11718:28235,J00121:27:H3GGKBBXX:5:1217:10906:3723,J00121:27:H3GGKBBXX:5:2201:31822:11196,J00121:27:H3GGKBBXX:5:1118:13058:7345,J00121:27:H3GGKBBXX:5:1209:10297:2316,J00121:27:H3GGKBBXX:5:1204:19207:24155,J00121:27:H3GGKBBXX:5:2224:18091:42689,J00121:27:H3GGKBBXX:5:1222:4706:47735,J00121:27:H3GGKBBXX:5:2103:19400:40772,J00121:27:H3GGKBBXX:5:1228:21136:20076,J00121:27:H3GGKBBXX:5:2227:18111:16313,J00121:27:H3GGKBBXX:5:1206:8004:22467,J00121:27:H3GGKBBXX:5:1224:9628:32244,J00121:27:H3GGKBBXX:5:1218:22759:35585,J00121:27:H3GGKBBXX:5:1127:2595:29483,J00121:27:H3GGKBBXX:5:2211:3488:5921,J00121:27:H3GGKBBXX:5:1225:28412:41897,J00121:27:H3GGKBBXX:5:1219:9820:2861,J00121:27:H3GGKBBXX:5:2116:29863:11671,J00121:27:H3GGKBBXX:5:1107:22536:28235,J00121:27:H3GGKBBXX:5:1123:29274:36956,J00121:27:H3GGKBBXX:5:2205:2128:28252,J00121:27:H3GGKBBXX:5:1207:28960:39119,J00121:27:H3GGKBBXX:5:2101:31436:16753,J00121:27:H3GGKBBXX:5:1203:1722:34266,J00121:27:H3GGKBBXX:5:2225:10368:13588,J00121:27:H3GGKBBXX:5:1204:12733:33967,J00121:27:H3GGKBBXX:5:1218:10916:15346,J00121:27:H3GGKBBXX:5:2110:16873:22608,J00121:27:H3GGKBBXX:5:2228:14803:26195,J00121:27:H3GGKBBXX:5:1127:4026:27707,J00121:27:H3GGKBBXX:5:2114:20435:29483,J00121:27:H3GGKBBXX:5:2212:20780:38908,J00121:27:H3GGKBBXX:5:1101:8197:43445,J00121:27:H3GGKBBXX:5:1210:6238:16524,J00121:27:H3GGKBBXX:5:2109:19887:49177,J00121:27:H3GGKBBXX:5:2126:12388:4637,J00121:27:H3GGKBBXX:5:2106:9729:41000,J00121:27:H3GGKBBXX:5:2103:11779:22678,J00121:27:H3GGKBBXX:5:1212:14113:7697,J00121:27:H3GGKBBXX:5:2212:13007:34266,J00121:27:H3GGKBBXX:5:1125:18132:32842,J00121:27:H3GGKBBXX:5:1204:13778:28182,J00121:27:H3GGKBBXX:5:1209:24545:8963,J00121:27:H3GGKBBXX:5:1225:24373:11126,J00121:27:H3GGKBBXX:5:2222:12753:22045,J00121:27:H3GGKBBXX:5:1220:17898:33738,J00121:27:H3GGKBBXX:5:2213:18670:2686,J00121:27:H3GGKBBXX:5:1211:23987:33316,J00121:27:H3GGKBBXX:5:1118:25763:37730,J00121:27:H3GGKBBXX:5:1118:12946:42495,J00121:27:H3GGKBBXX:5:1209:19816:26898,J00121:27:H3GGKBBXX:5:1208:19664:32402,J00121:27:H3GGKBBXX:5:1224:18375:37097;sequence=TATAGTAATTGTTGTTCATAAATCTATTA;start=180287;subtype=IES;support_ref=0;support_variant=58;type=IES;
scaffold51_63_with_IES	MILORD	internal_eliminated_sequence	181099	181144	.	.	.	ID=MILORD.63.181099.181144;Name=MILORD.63.181099.181144;bounded_by_ta=TRUE;common_boundary=Both;end=181144;ies_id=IESPGM.PTET51.1.63.174691;ies_left_dist=0;ies_min_dist=0;ies_right_dist=0;junction_seq=tgtatcttacattgaTAgatgaaattaaaaag;read_names=J00121:27:H3GGKBBXX:5:2106:9181:25527,J00121:27:H3GGKBBXX:5:1222:4949:48122,J00121:27:H3GGKBBXX:5:2111:27214:35848,J00121:27:H3GGKBBXX:5:2214:17005:13025,J00121:27:H3GGKBBXX:5:1213:25296:39312,J00121:27:H3GGKBBXX:5:2210:19898:19584,J00121:27:H3GGKBBXX:5:2114:24951:21483,J00121:27:H3GGKBBXX:5:2225:7354:41000,J00121:27:H3GGKBBXX:5:1106:12073:18757,J00121:27:H3GGKBBXX:5:1216:9191:37642,J00121:27:H3GGKBBXX:5:2224:23236:17350,J00121:27:H3GGKBBXX:5:1121:14438:4286,J00121:27:H3GGKBBXX:5:2218:18944:14625,J00121:27:H3GGKBBXX:5:1221:27844:47911,J00121:27:H3GGKBBXX:5:2220:22577:5270,J00121:27:H3GGKBBXX:5:1213:24748:38890,J00121:27:H3GGKBBXX:5:1122:15442:47630,J00121:27:H3GGKBBXX:5:2222:11596:29852,J00121:27:H3GGKBBXX:5:1126:4746:26846,J00121:27:H3GGKBBXX:5:1203:11058:44781,J00121:27:H3GGKBBXX:5:2101:28209:34969,J00121:27:H3GGKBBXX:5:1224:7537:6923,J00121:27:H3GGKBBXX:5:2201:3194:26512,J00121:27:H3GGKBBXX:5:2216:8907:47313,J00121:27:H3GGKBBXX:5:1119:27549:33967,J00121:27:H3GGKBBXX:5:2106:23794:36780,J00121:27:H3GGKBBXX:5:1121:26626:15029,J00121:27:H3GGKBBXX:5:2115:24241:43603,J00121:27:H3GGKBBXX:5:2206:30360:41124,J00121:27:H3GGKBBXX:5:2219:10176:6642,J00121:27:H3GGKBBXX:5:2111:16579:35778,J00121:27:H3GGKBBXX:5:2220:15615:47190,J00121:27:H3GGKBBXX:5:1211:6898:18898,J00121:27:H3GGKBBXX:5:1101:6086:4796,J00121:27:H3GGKBBXX:5:2217:17026:24454,J00121:27:H3GGKBBXX:5:2211:12307:19654,J00121:27:H3GGKBBXX:5:1227:22303:46328,J00121:27:H3GGKBBXX:5:2223:25550:20656,J00121:27:H3GGKBBXX:5:2222:5974:42653,J00121:27:H3GGKBBXX:5:2220:21734:45660,J00121:27:H3GGKBBXX:5:2117:3102:28463,J00121:27:H3GGKBBXX:5:2124:29061:43515,J00121:27:H3GGKBBXX:5:1122:23683:24771,J00121:27:H3GGKBBXX:5:2219:24363:8541,J00121:27:H3GGKBBXX:5:1107:6208:43656,J00121:27:H3GGKBBXX:5:2220:8532:23382,J00121:27:H3GGKBBXX:5:1205:29011:6255,J00121:27:H3GGKBBXX:5:1225:10693:15346,J00121:27:H3GGKBBXX:5:2128:28321:48386,J00121:27:H3GGKBBXX:5:2224:3001:12216,J00121:27:H3GGKBBXX:5:1214:4168:34389,J00121:27:H3GGKBBXX:5:1219:24566:13851,J00121:27:H3GGKBBXX:5:1128:23926:48333,J00121:27:H3GGKBBXX:5:2217:3813:34653,J00121:27:H3GGKBBXX:5:1108:19177:24665,J00121:27:H3GGKBBXX:5:1217:13667:4004,J00121:27:H3GGKBBXX:5:1114:15168:45010,J00121:27:H3GGKBBXX:5:1216:6187:19847,J00121:27:H3GGKBBXX:5:1102:17158:6255,J00121:27:H3GGKBBXX:5:1221:28250:12568,J00121:27:H3GGKBBXX:5:2203:3194:12656,J00121:27:H3GGKBBXX:5:1120:25946:29606,J00121:27:H3GGKBBXX:5:2220:23307:18915,J00121:27:H3GGKBBXX:5:1217:22130:4673,J00121:27:H3GGKBBXX:5:2124:30807:41757,J00121:27:H3GGKBBXX:5:1212:7070:30767,J00121:27:H3GGKBBXX:5:2223:22891:36552,J00121:27:H3GGKBBXX:5:2228:29366:42601,J00121:27:H3GGKBBXX:5:2228:5091:47594;sequence=TACACTCAGAGAGGTATTACTTTTTTGTTTTTTAATGGATCTACTG;start=181099;subtype=IES;support_ref=15;support_variant=69;type=IES;
scaffold51_63_with_IES	MILORD	internal_eliminated_sequence	183467	183563	.	.	.	ID=MILORD.63.183467.183563;Name=MILORD.63.183467.183563;bounded_by_ta=TRUE;common_boundary=Both;end=183563;ies_id=IESPGM.PTET51.1.63.177013;ies_left_dist=0;ies_min_dist=0;ies_right_dist=0;junction_seq=gcatttttatacaatTAtaacatagtgcatat;read_names=J00121:27:H3GGKBBXX:5:1205:6695:40420,J00121:27:H3GGKBBXX:5:1203:27367:11073,J00121:27:H3GGKBBXX:5:2220:20425:13605,J00121:27:H3GGKBBXX:5:2215:8156:7222,J00121:27:H3GGKBBXX:5:1220:11962:43181,J00121:27:H3GGKBBXX:5:2221:15179:48333,J00121:27:H3GGKBBXX:5:2228:19837:34811,J00121:27:H3GGKBBXX:5:1203:1986:5675,J00121:27:H3GGKBBXX:5:2116:20983:23188,J00121:27:H3GGKBBXX:5:2206:3995:30468,J00121:27:H3GGKBBXX:5:1106:24627:10581,J00121:27:H3GGKBBXX:5:2103:5873:3547,J00121:27:H3GGKBBXX:5:2211:20273:28920,J00121:27:H3GGKBBXX:5:1107:14539:38328,J00121:27:H3GGKBBXX:5:2228:14083:46750;sequence=TACAATCTATTTTCTAAATTTTACTAATTTTTGATACCACAGACCATCAGTATTTAAAAAATATAAAATATTCCAATAATCCATATTTAATCGGCTA;start=183467;subtype=IES;support_ref=64;support_variant=15;type=IES;
scaffold51_63_with_IES	MILORD	internal_eliminated_sequence	184819	184844	.	.	.	ID=MILORD.63.184819.184844;Name=MILORD.63.184819.184844;bounded_by_ta=TRUE;common_boundary=Both;end=184844;ies_id=IESPGM.PTET51.1.63.178268;ies_left_dist=0;ies_min_dist=0;ies_right_dist=0;junction_seq=agtgtttacttgaagTAccttattatctctct;read_names=J00121:27:H3GGKBBXX:5:1107:26930:33633,J00121:27:H3GGKBBXX:5:2221:14275:30274,J00121:27:H3GGKBBXX:5:1201:19461:17175,J00121:27:H3GGKBBXX:5:2112:29000:35497,J00121:27:H3GGKBBXX:5:2214:17837:11583,J00121:27:H3GGKBBXX:5:2115:26129:4813,J00121:27:H3GGKBBXX:5:1110:18974:14502,J00121:27:H3GGKBBXX:5:2216:24677:45414,J00121:27:H3GGKBBXX:5:1108:13230:29096,J00121:27:H3GGKBBXX:5:2222:9080:44974,J00121:27:H3GGKBBXX:5:2113:15229:5763,J00121:27:H3GGKBBXX:5:1107:5457:32754,J00121:27:H3GGKBBXX:5:1102:8126:15610,J00121:27:H3GGKBBXX:5:1215:21846:15117,J00121:27:H3GGKBBXX:5:1110:25976:37466,J00121:27:H3GGKBBXX:5:2124:31669:44271,J00121:27:H3GGKBBXX:5:1220:24383:23276,J00121:27:H3GGKBBXX:5:1124:29224:13341,J00121:27:H3GGKBBXX:5:1106:27925:1490,J00121:27:H3GGKBBXX:5:1120:30330:45959,J00121:27:H3GGKBBXX:5:2218:25327:37607,J00121:27:H3GGKBBXX:5:2118:4361:15381;sequence=TATACATACATTATTATTCTGATCCA;start=184819;subtype=IES;support_ref=0;support_variant=22;type=IES;
scaffold51_63_with_IES	MILORD	internal_eliminated_sequence	186037	186063	.	.	.	ID=MILORD.63.186037.186063;Name=MILORD.63.186037.186063;bounded_by_ta=TRUE;common_boundary=Both;end=186063;ies_id=IESPGM.PTET51.1.63.179460;ies_left_dist=0;ies_min_dist=0;ies_right_dist=0;junction_seq=atcaaatatttcttaTActtatattaaataga;read_names=J00121:27:H3GGKBBXX:5:2104:31984:21676,J00121:27:H3GGKBBXX:5:2205:13190:43972,J00121:27:H3GGKBBXX:5:2110:17919:4549,J00121:27:H3GGKBBXX:5:1228:22597:8822,J00121:27:H3GGKBBXX:5:1219:10663:15715,J00121:27:H3GGKBBXX:5:2119:6106:35462,J00121:27:H3GGKBBXX:5:1128:17756:3952,J00121:27:H3GGKBBXX:5:1220:19755:6325,J00121:27:H3GGKBBXX:5:2224:4898:37167,J00121:27:H3GGKBBXX:5:2207:21085:4901,J00121:27:H3GGKBBXX:5:2218:28777:40315,J00121:27:H3GGKBBXX:5:2223:24342:38222,J00121:27:H3GGKBBXX:5:2115:25743:32244,J00121:27:H3GGKBBXX:5:1109:16264:33088,J00121:27:H3GGKBBXX:5:1206:5710:40192,J00121:27:H3GGKBBXX:5:2119:6329:36974,J00121:27:H3GGKBBXX:5:1221:30573:32173,J00121:27:H3GGKBBXX:5:2116:6299:20568,J00121:27:H3GGKBBXX:5:1202:5842:33035,J00121:27:H3GGKBBXX:5:1225:24688:14555,J00121:27:H3GGKBBXX:5:2211:19644:3459,J00121:27:H3GGKBBXX:5:2121:16305:6783,J00121:27:H3GGKBBXX:5:1206:28706:7591,J00121:27:H3GGKBBXX:5:2119:13007:32191,J00121:27:H3GGKBBXX:5:1119:26717:34213,J00121:27:H3GGKBBXX:5:1227:29518:21061,J00121:27:H3GGKBBXX:5:1118:9993:6185,J00121:27:H3GGKBBXX:5:1217:10328:20551,J00121:27:H3GGKBBXX:5:2205:29335:38293,J00121:27:H3GGKBBXX:5:1211:31558:15944,J00121:27:H3GGKBBXX:5:1217:28706:46029,J00121:27:H3GGKBBXX:5:2111:19380:17139,J00121:27:H3GGKBBXX:5:1115:24119:2738,J00121:27:H3GGKBBXX:5:1215:10561:32842,J00121:27:H3GGKBBXX:5:1216:28321:32701,J00121:27:H3GGKBBXX:5:1219:24556:3776,J00121:27:H3GGKBBXX:5:1221:21531:38099,J00121:27:H3GGKBBXX:5:2126:19522:38873,J00121:27:H3GGKBBXX:5:1214:20070:29518,J00121:27:H3GGKBBXX:5:1102:5132:39858,J00121:27:H3GGKBBXX:5:2115:5629:32068,J00121:27:H3GGKBBXX:5:1102:10348:11653,J00121:27:H3GGKBBXX:5:1228:9871:23628,J00121:27:H3GGKBBXX:5:1123:11830:33703,J00121:27:H3GGKBBXX:5:1202:6715:17702,J00121:27:H3GGKBBXX:5:1210:10612:3283,J00121:27:H3GGKBBXX:5:1218:2402:1683,J00121:27:H3GGKBBXX:5:1228:12845:38451,J00121:27:H3GGKBBXX:5:1115:25418:7838,J00121:27:H3GGKBBXX:5:1109:5254:35321;sequence=TATAGCTTCAGTAATTGCATTTATTAA;start=186037;subtype=IES;support_ref=3;support_variant=50;type=IES;
scaffold51_63_with_IES	MILORD	internal_eliminated_sequence	188119	188175	.	.	.	ID=MILORD.63.188119.188175;Name=MILORD.63.188119.188175;bounded_by_ta=TRUE;common_boundary=Both;end=188175;ies_id=IESPGM.PTET51.1.63.181515;ies_left_dist=0;ies_min_dist=0;ies_right_dist=0;junction_seq=ataagaattcagaagTAacaagcccaagttta;read_names=J00121:27:H3GGKBBXX:5:2207:19796:23487,J00121:27:H3GGKBBXX:5:2210:15148:38785,J00121:27:H3GGKBBXX:5:1206:18264:42671,J00121:27:H3GGKBBXX:5:1106:22983:4462,J00121:27:H3GGKBBXX:5:1124:17746:19197,J00121:27:H3GGKBBXX:5:2216:15818:28270,J00121:27:H3GGKBBXX:5:2214:11485:28182,J00121:27:H3GGKBBXX:5:1204:23206:3266,J00121:27:H3GGKBBXX:5:1226:4777:31505,J00121:27:H3GGKBBXX:5:1205:1783:12954,J00121:27:H3GGKBBXX:5:2227:27722:35532,J00121:27:H3GGKBBXX:5:2217:28666:1508,J00121:27:H3GGKBBXX:5:2227:27285:10124,J00121:27:H3GGKBBXX:5:1206:27062:16278,J00121:27:H3GGKBBXX:5:1208:20141:24296,J00121:27:H3GGKBBXX:5:1212:9100:19759,J00121:27:H3GGKBBXX:5:1206:7943:14625,J00121:27:H3GGKBBXX:5:1103:15970:46364,J00121:27:H3GGKBBXX:5:2212:10307:19777,J00121:27:H3GGKBBXX:5:2103:6685:6501,J00121:27:H3GGKBBXX:5:1116:9008:28850,J00121:27:H3GGKBBXX:5:1208:23723:37431,J00121:27:H3GGKBBXX:5:1206:19745:38556,J00121:27:H3GGKBBXX:5:2207:14143:5569,J00121:27:H3GGKBBXX:5:2219:6715:20726,J00121:27:H3GGKBBXX:5:1101:16173:42636,J00121:27:H3GGKBBXX:5:1120:13809:10757,J00121:27:H3GGKBBXX:5:2221:28077:1121,J00121:27:H3GGKBBXX:5:1228:21004:10352,J00121:27:H3GGKBBXX:5:2104:5386:17860,J00121:27:H3GGKBBXX:5:1128:23449:46240,J00121:27:H3GGKBBXX:5:2204:10987:15082,J00121:27:H3GGKBBXX:5:2204:10845:14836,J00121:27:H3GGKBBXX:5:2107:7973:41757,J00121:27:H3GGKBBXX:5:1111:15250:9561,J00121:27:H3GGKBBXX:5:1127:16589:43955,J00121:27:H3GGKBBXX:5:2228:13930:18880,J00121:27:H3GGKBBXX:5:1113:4127:18353,J00121:27:H3GGKBBXX:5:2212:14367:21008,J00121:27:H3GGKBBXX:5:1119:10307:3319,J00121:27:H3GGKBBXX:5:1128:29153:7134,J00121:27:H3GGKBBXX:5:2117:3102:4585,J00121:27:H3GGKBBXX:5:2125:15240:15522,J00121:27:H3GGKBBXX:5:1226:20385:44095,J00121:27:H3GGKBBXX:5:2221:21410:27021,J00121:27:H3GGKBBXX:5:1216:13626:7838,J00121:27:H3GGKBBXX:5:2115:13047:34196,J00121:27:H3GGKBBXX:5:2102:6431:30995,J00121:27:H3GGKBBXX:5:1113:24018:21518,J00121:27:H3GGKBBXX:5:2205:7425:33914,J00121:27:H3GGKBBXX:5:1105:6715:23259,J00121:27:H3GGKBBXX:5:2108:20973:2844,J00121:27:H3GGKBBXX:5:1116:29528:42776,J00121:27:H3GGKBBXX:5:1211:19908:6413;sequence=TACACTCAATTATTTCACAACTTAAATCAAACTATAAAAATTCTAATTTAGTGACTA;start=188119;subtype=IES;support_ref=28;support_variant=54;type=IES;
scaffold51_63_with_IES	MILORD	internal_eliminated_sequence	189713	189758	.	.	.	ID=MILORD.63.189713.189758;Name=MILORD.63.189713.189758;bounded_by_ta=TRUE;common_boundary=Both;end=189758;ies_id=IESPGM.PTET51.1.63.183052;ies_left_dist=0;ies_min_dist=0;ies_right_dist=0;junction_seq=taaacctaataatagTAatagtaaacaattca;read_names=J00121:27:H3GGKBBXX:5:1111:10937:33879,J00121:27:H3GGKBBXX:5:2101:21065:19355,J00121:27:H3GGKBBXX:5:1116:7923:17614,J00121:27:H3GGKBBXX:5:2203:15422:11302,J00121:27:H3GGKBBXX:5:2228:22577:14379,J00121:27:H3GGKBBXX:5:1117:7679:31857,J00121:27:H3GGKBBXX:5:1122:23622:24630,J00121:27:H3GGKBBXX:5:1212:19177:8383,J00121:27:H3GGKBBXX:5:2202:20192:10317,J00121:27:H3GGKBBXX:5:1119:5994:19865,J00121:27:H3GGKBBXX:5:1209:4350:31048,J00121:27:H3GGKBBXX:5:1122:15859:5692,J00121:27:H3GGKBBXX:5:1126:5619:19953,J00121:27:H3GGKBBXX:5:1122:14844:20709,J00121:27:H3GGKBBXX:5:2205:23906:1877,J00121:27:H3GGKBBXX:5:1208:23125:8013,J00121:27:H3GGKBBXX:5:1106:14600:34073,J00121:27:H3GGKBBXX:5:2222:27011:35251,J00121:27:H3GGKBBXX:5:1218:30492:37308;sequence=TACAATTAAAATAATTAATTCGCATAAGATAAAATCAATACAACTA;start=189713;subtype=IES;support_ref=57;support_variant=19;type=IES;
scaffold51_63_with_IES	MILORD	internal_eliminated_sequence	191107	191151	.	.	.	ID=MILORD.63.191107.191151;Name=MILORD.63.191107.191151;bounded_by_ta=TRUE;common_boundary=Both;end=191151;ies_id=IESPGM.PTET51.1.63.184400;ies_left_dist=0;ies_min_dist=0;ies_right_dist=0;junction_seq=cttttcttttttaggTAcataagagatgtgga;read_names=J00121:27:H3GGKBBXX:5:1214:22252:46170,J00121:27:H3GGKBBXX:5:2228:13332:45203,J00121:27:H3GGKBBXX:5:1212:22861:47647,J00121:27:H3GGKBBXX:5:2109:13677:24173,J00121:27:H3GGKBBXX:5:2225:26636:45115,J00121:27:H3GGKBBXX:5:1227:21004:8488,J00121:27:H3GGKBBXX:5:2225:7537:10194,J00121:27:H3GGKBBXX:5:2111:11403:11372,J00121:27:H3GGKBBXX:5:2104:1793:41634,J00121:27:H3GGKBBXX:5:1116:8136:21395,J00121:27:H3GGKBBXX:5:1209:12550:5130,J00121:27:H3GGKBBXX:5:1211:26159:5499,J00121:27:H3GGKBBXX:5:1218:11586:46961,J00121:27:H3GGKBBXX:5:2110:6086:23575;sequence=TACAACAAATGAATAAATTCGATATTCTCATTTAAAACTTTGCTG;start=191107;subtype=IES;support_ref=90;support_variant=14;type=IES;
scaffold51_63_with_IES	MILORD	internal_eliminated_sequence	191862	191941	.	.	.	ID=MILORD.63.191862.191941;Name=MILORD.63.191862.191941;bounded_by_ta=TRUE;common_boundary=Both;end=191941;ies_id=IESPGM.PTET51.1.63.185110;ies_left_dist=0;ies_min_dist=0;ies_right_dist=0;junction_seq=agattattcataaatTAcataatcattttgcc;read_names=J00121:27:H3GGKBBXX:5:2219:2463:33932,J00121:27:H3GGKBBXX:5:1101:7243:46750,J00121:27:H3GGKBBXX:5:1111:24596:32297,J00121:27:H3GGKBBXX:5:1127:7628:31769,J00121:27:H3GGKBBXX:5:2108:16244:29571,J00121:27:H3GGKBBXX:5:2115:13991:22573,J00121:27:H3GGKBBXX:5:2209:11464:5710,J00121:27:H3GGKBBXX:5:1201:10927:32666,J00121:27:H3GGKBBXX:5:1205:23013:21852,J00121:27:H3GGKBBXX:5:1217:21745:43814,J00121:27:H3GGKBBXX:5:1221:9039:10546,J00121:27:H3GGKBBXX:5:2202:7912:34125,J00121:27:H3GGKBBXX:5:1116:21826:44236,J00121:27:H3GGKBBXX:5:1215:20182:25105,J00121:27:H3GGKBBXX:5:1103:20689:39453,J00121:27:H3GGKBBXX:5:2115:19542:47243,J00121:27:H3GGKBBXX:5:2223:15199:4163,J00121:27:H3GGKBBXX:5:1127:3163:39928,J00121:27:H3GGKBBXX:5:2115:6888:26160,J00121:27:H3GGKBBXX:5:2118:29072:11108,J00121:27:H3GGKBBXX:5:1117:32004:10317,J00121:27:H3GGKBBXX:5:1227:20923:45977,J00121:27:H3GGKBBXX:5:2219:10642:27461,J00121:27:H3GGKBBXX:5:2102:30350:32842,J00121:27:H3GGKBBXX:5:1223:7567:14572,J00121:27:H3GGKBBXX:5:1103:18122:44500,J00121:27:H3GGKBBXX:5:1223:7476:8682,J00121:27:H3GGKBBXX:5:2209:11485:5675,J00121:27:H3GGKBBXX:5:1125:16153:20621,J00121:27:H3GGKBBXX:5:2124:4523:45731,J00121:27:H3GGKBBXX:5:1223:7476:8400,J00121:27:H3GGKBBXX:5:1125:29254:27004,J00121:27:H3GGKBBXX:5:2220:9820:27197,J00121:27:H3GGKBBXX:5:2120:8268:19408,J00121:27:H3GGKBBXX:5:2205:17208:39822,J00121:27:H3GGKBBXX:5:2227:18903:3125,J00121:27:H3GGKBBXX:5:1122:26666:23540,J00121:27:H3GGKBBXX:5:2119:21054:19900,J00121:27:H3GGKBBXX:5:1119:29559:13078,J00121:27:H3GGKBBXX:5:2105:13849:10862,J00121:27:H3GGKBBXX:5:1126:4787:37501,J00121:27:H3GGKBBXX:5:1221:23561:11864;sequence=TACAATCAAAATAAAGTCAATTTATAATATTAACTATATTAAAATAATTAAATTCTTAAATATACTGAATACAACAACTA;start=191862;subtype=IES;support_ref=64;support_variant=42;type=IES;
scaffold51_63_with_IES	MILORD	internal_eliminated_sequence	191873	191941	.	.	.	ID=MILORD.63.191873.191941;Name=MILORD.63.191873.191941;bounded_by_ta=TRUE;common_boundary=RIGHT;end=191941;ies_id=IESPGM.PTET51.1.63.185110;ies_left_dist=-11;ies_min_dist=0;ies_right_dist=0;junction_seq=aaattacaatcaaaaTAcataatcattttgcc;read_names=J00121:27:H3GGKBBXX:5:1110:21684:24894;sequence=TAAAGTCAATTTATAATATTAACTATATTAAAATAATTAAATTCTTAAATATACTGAATACAACAACTA;start=191873;subtype=PARTIAL_INTERNAL;support_ref=34;support_variant=1;type=ALTERNATIVE;
scaffold51_63_with_IES	MILORD	internal_eliminated_sequence	194900	194928	.	.	.	ID=MILORD.63.194900.194928;Name=MILORD.63.194900.194928;bounded_by_ta=TRUE;common_boundary=Both;end=194928;ies_id=IESPGM.PTET51.1.63.188068;ies_left_dist=0;ies_min_dist=0;ies_right_dist=0;junction_seq=ggcctcaactttagaTAcaactgagattaaag;read_names=J00121:27:H3GGKBBXX:5:1210:10612:28147,J00121:27:H3GGKBBXX:5:1214:26697:13394,J00121:27:H3GGKBBXX:5:2201:4371:17438,J00121:27:H3GGKBBXX:5:2218:4117:45731,J00121:27:H3GGKBBXX:5:1110:5518:8488,J00121:27:H3GGKBBXX:5:1126:8339:42073,J00121:27:H3GGKBBXX:5:2119:6482:39523,J00121:27:H3GGKBBXX:5:2206:20760:20726,J00121:27:H3GGKBBXX:5:1221:10500:32103,J00121:27:H3GGKBBXX:5:2205:16549:4497,J00121:27:H3GGKBBXX:5:2126:11566:24911,J00121:27:H3GGKBBXX:5:2109:3143:6800,J00121:27:H3GGKBBXX:5:2126:12997:43075,J00121:27:H3GGKBBXX:5:2216:22769:14607,J00121:27:H3GGKBBXX:5:2223:15412:36534,J00121:27:H3GGKBBXX:5:2215:26200:18441,J00121:27:H3GGKBBXX:5:2101:21450:10036,J00121:27:H3GGKBBXX:5:2221:22780:20568,J00121:27:H3GGKBBXX:5:1210:7567:13904,J00121:27:H3GGKBBXX:5:1109:30979:36253,J00121:27:H3GGKBBXX:5:1128:23510:27918,J00121:27:H3GGKBBXX:5:2221:2250:32261,J00121:27:H3GGKBBXX:5:1216:9222:13851,J00121:27:H3GGKBBXX:5:1218:17117:25632,J00121:27:H3GGKBBXX:5:1222:23937:28727,J00121:27:H3GGKBBXX:5:1213:25824:31892,J00121:27:H3GGKBBXX:5:1121:8663:28850,J00121:27:H3GGKBBXX:5:1115:18730:40772,J00121:27:H3GGKBBXX:5:2220:22293:4462,J00121:27:H3GGKBBXX:5:2222:12073:31664,J00121:27:H3GGKBBXX:5:1113:31801:8594,J00121:27:H3GGKBBXX:5:2221:17503:16067,J00121:27:H3GGKBBXX:5:2124:19329:44166,J00121:27:H3GGKBBXX:5:2102:18162:19285,J00121:27:H3GGKBBXX:5:2203:7395:8963,J00121:27:H3GGKBBXX:5:2220:11140:42530,J00121:27:H3GGKBBXX:5:2212:14803:22889,J00121:27:H3GGKBBXX:5:1209:11992:28569,J00121:27:H3GGKBBXX:5:1112:21430:42495,J00121:27:H3GGKBBXX:5:2215:4290:6431,J00121:27:H3GGKBBXX:5:2215:11657:41211,J00121:27:H3GGKBBXX:5:2220:16660:19953,J00121:27:H3GGKBBXX:5:1211:17980:5886,J00121:27:H3GGKBBXX:5:1102:13535:32683,J00121:27:H3GGKBBXX:5:2221:24789:29782,J00121:27:H3GGKBBXX:5:1211:16153:28709,J00121:27:H3GGKBBXX:5:1228:30168:10616,J00121:27:H3GGKBBXX:5:1124:11931:6835;sequence=TATAGTTTAAATTAGATTAAAATTAAATA;start=194900;subtype=IES;support_ref=33;support_variant=48;type=IES;
scaffold51_63_with_IES	MILORD	internal_eliminated_sequence	195886	195911	.	.	.	ID=MILORD.63.195886.195911;Name=MILORD.63.195886.195911;bounded_by_ta=TRUE;common_boundary=Both;end=195911;ies_id=IESPGM.PTET51.1.63.189025;ies_left_dist=0;ies_min_dist=0;ies_right_dist=0;junction_seq=gaggaggtttataaaTAtaatcataaaatatg;read_names=J00121:27:H3GGKBBXX:5:1201:7638:4602,J00121:27:H3GGKBBXX:5:2217:14367:7504,J00121:27:H3GGKBBXX:5:1211:5802:6519,J00121:27:H3GGKBBXX:5:2221:16112:34547,J00121:27:H3GGKBBXX:5:1112:4158:40666,J00121:27:H3GGKBBXX:5:2206:8775:17896,J00121:27:H3GGKBBXX:5:2202:14945:41809,J00121:27:H3GGKBBXX:5:1109:26047:12163,J00121:27:H3GGKBBXX:5:2107:25479:17614,J00121:27:H3GGKBBXX:5:1126:13311:31453,J00121:27:H3GGKBBXX:5:1215:6238:48034,J00121:27:H3GGKBBXX:5:1208:11261:32754,J00121:27:H3GGKBBXX:5:1221:16944:24982,J00121:27:H3GGKBBXX:5:1219:18203:15733,J00121:27:H3GGKBBXX:5:1108:29437:30521,J00121:27:H3GGKBBXX:5:2222:28128:33914,J00121:27:H3GGKBBXX:5:2206:18680:10405,J00121:27:H3GGKBBXX:5:1103:9343:9209,J00121:27:H3GGKBBXX:5:2209:6096:46522,J00121:27:H3GGKBBXX:5:2106:7385:18792,J00121:27:H3GGKBBXX:5:1126:7324:5956,J00121:27:H3GGKBBXX:5:1206:6979:19953,J00121:27:H3GGKBBXX:5:1226:22516:1719,J00121:27:H3GGKBBXX:5:1116:9404:2809,J00121:27:H3GGKBBXX:5:2207:4127:40227,J00121:27:H3GGKBBXX:5:2213:8542:34196,J00121:27:H3GGKBBXX:5:1217:8623:47594,J00121:27:H3GGKBBXX:5:2104:24982:7257,J00121:27:H3GGKBBXX:5:2221:11525:25544,J00121:27:H3GGKBBXX:5:2223:25986:26512,J00121:27:H3GGKBBXX:5:2215:23338:40069,J00121:27:H3GGKBBXX:5:2128:29193:46416,J00121:27:H3GGKBBXX:5:1106:16752:49089,J00121:27:H3GGKBBXX:5:2214:25570:26564,J00121:27:H3GGKBBXX:5:1114:8369:14801,J00121:27:H3GGKBBXX:5:1120:27580:26424,J00121:27:H3GGKBBXX:5:1211:26880:7767,J00121:27:H3GGKBBXX:5:2228:15666:21078,J00121:27:H3GGKBBXX:5:1104:6583:41563,J00121:27:H3GGKBBXX:5:1127:5832:30274,J00121:27:H3GGKBBXX:5:2213:15026:29923,J00121:27:H3GGKBBXX:5:2221:26179:29765,J00121:27:H3GGKBBXX:5:1102:28686:8049,J00121:27:H3GGKBBXX:5:2203:13352:35673,J00121:27:H3GGKBBXX:5:1203:11160:33527,J00121:27:H3GGKBBXX:5:1112:13240:12023,J00121:27:H3GGKBBXX:5:1112:13250:12040,J00121:27:H3GGKBBXX:5:1211:17472:15170,J00121:27:H3GGKBBXX:5:1103:24779:11372,J00121:27:H3GGKBBXX:5:1203:11069:33615,J00121:27:H3GGKBBXX:5:1112:8400:22239,J00121:27:H3GGKBBXX:5:2227:26342:21571,J00121:27:H3GGKBBXX:5:2211:31812:34987;sequence=TATAGTAATCAAAAGGCATTTACTTA;start=195886;subtype=IES;support_ref=24;support_variant=53;type=IES;
scaffold51_63_with_IES	MILORD	internal_eliminated_sequence	196449	196525	.	.	.	ID=MILORD.63.196449.196525;Name=MILORD.63.196449.196525;bounded_by_ta=TRUE;common_boundary=Both;end=196525;ies_id=IESPGM.PTET51.1.63.189562;ies_left_dist=0;ies_min_dist=0;ies_right_dist=0;junction_seq=attttgtttaagtgaTAttaaaaaataattaa;read_names=J00121:27:H3GGKBBXX:5:1224:12773:8260,J00121:27:H3GGKBBXX:5:1202:17929:14484,J00121:27:H3GGKBBXX:5:1110:17330:47594,J00121:27:H3GGKBBXX:5:1206:15716:27356,J00121:27:H3GGKBBXX:5:1220:25489:1736,J00121:27:H3GGKBBXX:5:1107:10612:3389,J00121:27:H3GGKBBXX:5:2113:26839:46838,J00121:27:H3GGKBBXX:5:1125:6340:17474,J00121:27:H3GGKBBXX:5:2214:13058:11776,J00121:27:H3GGKBBXX:5:1122:10013:25140,J00121:27:H3GGKBBXX:5:1207:13464:26406,J00121:27:H3GGKBBXX:5:1120:23754:26758,J00121:27:H3GGKBBXX:5:1206:19309:20463,J00121:27:H3GGKBBXX:5:2221:24180:41563,J00121:27:H3GGKBBXX:5:1125:21846:10546,J00121:27:H3GGKBBXX:5:1114:17492:13306,J00121:27:H3GGKBBXX:5:2228:21430:40772,J00121:27:H3GGKBBXX:5:1201:28534:37818,J00121:27:H3GGKBBXX:5:2205:30888:22942,J00121:27:H3GGKBBXX:5:1220:16143:20111,J00121:27:H3GGKBBXX:5:2122:30269:37343,J00121:27:H3GGKBBXX:5:1101:8369:2598,J00121:27:H3GGKBBXX:5:2209:23064:20252,J00121:27:H3GGKBBXX:5:1226:27296:8312,J00121:27:H3GGKBBXX:5:1205:23389:9420,J00121:27:H3GGKBBXX:5:2225:14509:40385;sequence=TATTAACAATTTTATAAACTTATTTATAGAAGATCTAAATCTTAAATAGTGAAATTTAGTTATTTAACATTTTACTG;start=196449;subtype=IES;support_ref=94;support_variant=26;type=IES;
scaffold51_63_with_IES	MILORD	internal_eliminated_sequence	197023	197066	.	.	.	ID=MILORD.63.197023.197066;Name=MILORD.63.197023.197066;bounded_by_ta=TRUE;common_boundary=Both;end=197066;ies_id=IESPGM.PTET51.1.63.190059;ies_left_dist=0;ies_min_dist=0;ies_right_dist=0;junction_seq=atctatcataagaagTAcgtccataacatgct;read_names=J00121:27:H3GGKBBXX:5:2223:6502:4497,J00121:27:H3GGKBBXX:5:1210:10429:25193,J00121:27:H3GGKBBXX:5:1206:9536:20726,J00121:27:H3GGKBBXX:5:1206:17553:38099,J00121:27:H3GGKBBXX:5:2108:29965:41493,J00121:27:H3GGKBBXX:5:2205:18802:13675,J00121:27:H3GGKBBXX:5:2102:27275:15873,J00121:27:H3GGKBBXX:5:2202:16478:8664,J00121:27:H3GGKBBXX:5:2209:19187:36991,J00121:27:H3GGKBBXX:5:1218:10267:1209,J00121:27:H3GGKBBXX:5:1201:10287:23997,J00121:27:H3GGKBBXX:5:1109:22627:39541,J00121:27:H3GGKBBXX:5:2223:9201:46100,J00121:27:H3GGKBBXX:5:1122:11231:40016,J00121:27:H3GGKBBXX:5:1217:17929:44939,J00121:27:H3GGKBBXX:5:1216:18101:46012,J00121:27:H3GGKBBXX:5:1117:23317:21430,J00121:27:H3GGKBBXX:5:2126:26717:10968,J00121:27:H3GGKBBXX:5:2226:26017:32191,J00121:27:H3GGKBBXX:5:1117:22739:47506,J00121:27:H3GGKBBXX:5:2101:7760:9139,J00121:27:H3GGKBBXX:5:2204:26514:43603,J00121:27:H3GGKBBXX:5:2207:10592:44218,J00121:27:H3GGKBBXX:5:2213:15270:37976,J00121:27:H3GGKBBXX:5:1212:19380:11688,J00121:27:H3GGKBBXX:5:1116:25581:30485;sequence=TACAACTAAAATTTAAGATTTTAAATTAAAAATAATCTTGGCTA;start=197023;subtype=IES;support_ref=12;support_variant=26;type=IES;
scaffold51_63_with_IES	MILORD	internal_eliminated_sequence	203782	203824	.	.	.	ID=MILORD.63.203782.203824;Name=MILORD.63.203782.203824;bounded_by_ta=TRUE;common_boundary=Both;end=203824;ies_id=IESPGM.PTET51.1.63.196673;ies_left_dist=0;ies_min_dist=0;ies_right_dist=0;junction_seq=aaatatgttagtgaaTAgtaagagaattaagc;read_names=J00121:27:H3GGKBBXX:5:1127:9008:19038,J00121:27:H3GGKBBXX:5:2121:26169:15610,J00121:27:H3GGKBBXX:5:2228:11830:21922,J00121:27:H3GGKBBXX:5:1206:21237:48772,J00121:27:H3GGKBBXX:5:1114:18396:21025,J00121:27:H3GGKBBXX:5:1122:17604:7697,J00121:27:H3GGKBBXX:5:2107:4462:26846,J00121:27:H3GGKBBXX:5:2207:11596:42267,J00121:27:H3GGKBBXX:5:2118:11596:47120,J00121:27:H3GGKBBXX:5:1209:8420:27690,J00121:27:H3GGKBBXX:5:1107:10368:31206,J00121:27:H3GGKBBXX:5:2223:17766:30943,J00121:27:H3GGKBBXX:5:1116:14590:9719,J00121:27:H3GGKBBXX:5:2105:21846:4286,J00121:27:H3GGKBBXX:5:2108:8217:28076,J00121:27:H3GGKBBXX:5:2201:12286:48104,J00121:27:H3GGKBBXX:5:2219:6380:27145,J00121:27:H3GGKBBXX:5:1128:25631:48227,J00121:27:H3GGKBBXX:5:2208:25317:5657,J00121:27:H3GGKBBXX:5:2122:19218:9121,J00121:27:H3GGKBBXX:5:1228:10713:8488,J00121:27:H3GGKBBXX:5:2221:30655:32947,J00121:27:H3GGKBBXX:5:1116:4036:23470,J00121:27:H3GGKBBXX:5:2213:20324:47225,J00121:27:H3GGKBBXX:5:1106:22404:19566,J00121:27:H3GGKBBXX:5:1119:5254:48227,J00121:27:H3GGKBBXX:5:1221:22293:15891,J00121:27:H3GGKBBXX:5:1220:6299:35233,J00121:27:H3GGKBBXX:5:1212:9516:25685,J00121:27:H3GGKBBXX:5:2118:17807:30028,J00121:27:H3GGKBBXX:5:1215:12834:23663,J00121:27:H3GGKBBXX:5:1221:3153:27602,J00121:27:H3GGKBBXX:5:2103:20740:41194,J00121:27:H3GGKBBXX:5:2202:22485:20480,J00121:27:H3GGKBBXX:5:1220:10581:16524,J00121:27:H3GGKBBXX:5:2206:14133:36745,J00121:27:H3GGKBBXX:5:2204:26484:43515,J00121:27:H3GGKBBXX:5:1108:9425:35268,J00121:27:H3GGKBBXX:5:1111:23510:18775,J00121:27:H3GGKBBXX:5:1203:29214:1578,J00121:27:H3GGKBBXX:5:1201:18954:29272,J00121:27:H3GGKBBXX:5:2113:5325:9104,J00121:27:H3GGKBBXX:5:1107:2057:8471,J00121:27:H3GGKBBXX:5:1217:28950:32560,J00121:27:H3GGKBBXX:5:1114:25753:30960;sequence=TATAGTCATTTATTTAACAACTATATAGTTTTTATTTTAACTA;start=203782;subtype=IES;support_ref=12;support_variant=45;type=IES;
scaffold51_63_with_IES	MILORD	internal_eliminated_sequence	203970	204147	.	.	.	ID=MILORD.63.203970.204147;Name=MILORD.63.203970.204147;bounded_by_ta=TRUE;common_boundary=Both;end=204147;ies_id=IESPGM.PTET51.1.63.196818;ies_left_dist=0;ies_min_dist=0;ies_right_dist=0;junction_seq=attacttaataacgaTAatgaaatttattagc;read_names=J00121:27:H3GGKBBXX:5:1101:20324:40121,J00121:27:H3GGKBBXX:5:2211:8846:5534,J00121:27:H3GGKBBXX:5:2210:18913:12497,J00121:27:H3GGKBBXX:5:1113:16295:16084,J00121:27:H3GGKBBXX:5:2225:7537:13218,J00121:27:H3GGKBBXX:5:2223:10825:3688,J00121:27:H3GGKBBXX:5:2223:10521:14766,J00121:27:H3GGKBBXX:5:1207:14022:2967,J00121:27:H3GGKBBXX:5:2201:27326:37167,J00121:27:H3GGKBBXX:5:1204:5964:4479,J00121:27:H3GGKBBXX:5:1101:3315:30485,J00121:27:H3GGKBBXX:5:2210:22424:47383,J00121:27:H3GGKBBXX:5:1126:24759:18159,J00121:27:H3GGKBBXX:5:1104:14631:33668,J00121:27:H3GGKBBXX:5:2212:13017:15399,J00121:27:H3GGKBBXX:5:2221:26220:46926,J00121:27:H3GGKBBXX:5:2106:20364:42548,J00121:27:H3GGKBBXX:5:2222:5720:29729,J00121:27:H3GGKBBXX:5:1201:11332:6044,J00121:27:H3GGKBBXX:5:1116:26524:9086,J00121:27:H3GGKBBXX:5:2112:4807:10915,J00121:27:H3GGKBBXX:5:1202:28666:5235,J00121:27:H3GGKBBXX:5:2209:11485:25931,J00121:27:H3GGKBBXX:5:1225:18619:35233,J00121:27:H3GGKBBXX:5:2215:8156:11372,J00121:27:H3GGKBBXX:5:2109:10165:41968,J00121:27:H3GGKBBXX:5:1206:12154:47102,J00121:27:H3GGKBBXX:5:1202:6979:2053,J00121:27:H3GGKBBXX:5:2205:15382:16753,J00121:27:H3GGKBBXX:5:1121:22394:38961,J00121:27:H3GGKBBXX:5:1220:19857:47928,J00121:27:H3GGKBBXX:5:1124:22232:41211,J00121:27:H3GGKBBXX:5:1113:8532:13675;sequence=TATTGTAGATTTACATTCTAATTTTGGTTTGAATAGATGTTAGCACGAATAAAGTTAGACTTATATCGTTTTGTAATTTTCAATTTAAATTCTATTAACATTTAAAAGATTAAAGAAACCTTAATTTTTAAATTAAAAAAACAAATTCAAAAATAATTTATTTTTTATTTTTTAACAT;start=203970;subtype=IES;support_ref=110;support_variant=33;type=IES;
scaffold51_63_with_IES	MILORD	internal_eliminated_sequence	203970	204157	.	.	.	ID=MILORD.63.203970.204157;Name=MILORD.63.203970.204157;bounded_by_ta=TRUE;common_boundary=LEFT;end=204157;ies_id=IESPGM.PTET51.1.63.196818;ies_left_dist=0;ies_min_dist=0;ies_right_dist=-10;junction_seq=attacttaataacgaTAttagcccaaattcat;read_names=J00121:27:H3GGKBBXX:5:1209:30705:5921,J00121:27:H3GGKBBXX:5:2218:19167:6501;sequence=TATTGTAGATTTACATTCTAATTTTGGTTTGAATAGATGTTAGCACGAATAAAGTTAGACTTATATCGTTTTGTAATTTTCAATTTAAATTCTATTAACATTTAAAAGATTAAAGAAACCTTAATTTTTAAATTAAAAAAACAAATTCAAAAATAATTTATTTTTTATTTTTTAACATTAATGAAATT;start=203970;subtype=PARTIAL_EXTERNAL;support_ref=110;support_variant=2;type=ALTERNATIVE;
scaffold51_63_with_IES	MILORD	internal_eliminated_sequence	203970	204260	.	.	.	ID=MILORD.63.203970.204260;Name=MILORD.63.203970.204260;bounded_by_ta=TRUE;common_boundary=LEFT;end=204260;ies_id=IESPGM.PTET51.1.63.196818;ies_left_dist=0;ies_min_dist=0;ies_right_dist=-113;junction_seq=attacttaataacgaTAtttatttaatgcatc;read_names=J00121:27:H3GGKBBXX:5:1125:14012:2105,J00121:27:H3GGKBBXX:5:1123:7902:47964,J00121:27:H3GGKBBXX:5:2121:25317:12585,J00121:27:H3GGKBBXX:5:2219:30746:6308;sequence=TATTGTAGATTTACATTCTAATTTTGGTTTGAATAGATGTTAGCACGAATAAAGTTAGACTTATATCGTTTTGTAATTTTCAATTTAAATTCTATTAACATTTAAAAGATTAAAGAAACCTTAATTTTTAAATTAAAAAAACAAATTCAAAAATAATTTATTTTTTATTTTTTAACATTAATGAAATTTATTAGCCCAAATTCATATTTGTATAATTATTTAAATTAGTAATTGGTAGAATGGAAAGATAAAGAAGTATAGTTAAAAAAAAATTTCTTAAAACTCAAGTAA;start=203970;subtype=PARTIAL_EXTERNAL;support_ref=110;support_variant=4;type=ALTERNATIVE;
scaffold51_63_with_IES	MILORD	internal_eliminated_sequence	203970	204454	.	.	.	ID=MILORD.63.203970.204454;Name=MILORD.63.203970.204454;bounded_by_ta=TRUE;common_boundary=LEFT;end=204454;ies_id=IESPGM.PTET51.1.63.196818;ies_left_dist=0;ies_min_dist=0;ies_right_dist=-307;junction_seq=attacttaataacgaTAtacaatattatattt;read_names=J00121:27:H3GGKBBXX:5:1120:16396:17667;sequence=TATTGTAGATTTACATTCTAATTTTGGTTTGAATAGATGTTAGCACGAATAAAGTTAGACTTATATCGTTTTGTAATTTTCAATTTAAATTCTATTAACATTTAAAAGATTAAAGAAACCTTAATTTTTAAATTAAAAAAACAAATTCAAAAATAATTTATTTTTTATTTTTTAACATTAATGAAATTTATTAGCCCAAATTCATATTTGTATAATTATTTAAATTAGTAATTGGTAGAATGGAAAGATAAAGAAGTATAGTTAAAAAAAAATTTCTTAAAACTCAAGTAATATTTATTTAATGCATCAAAAGTTTAAGCTGAATAAAAGTAAATATCTTATTAATTCAAATAGGAATTTTTAGTCTATCCTGAGTCCATCAATAACTATAAGGAATAGATTAGTCAGCAAAGAAAATGAAACTAAAAGGTTCTTAATATAAGAGAAAGAGTGAATGGAAATTATTAATTTTAAAATTTAAATGA;start=203970;subtype=PARTIAL_EXTERNAL;support_ref=55;support_variant=1;type=ALTERNATIVE;
scaffold51_63_with_IES	MILORD	internal_eliminated_sequence	210352	210436	.	.	.	ID=MILORD.63.210352.210436;Name=MILORD.63.210352.210436;bounded_by_ta=TRUE;common_boundary=None;end=210436;ies_id=IESPGM.PTET51.1.63.206150;ies_left_dist=3128;ies_min_dist=3112;ies_right_dist=3112;junction_seq=ccattatcagcaggaTAtttgacactcaaaaa;read_names=J00121:27:H3GGKBBXX:5:1125:32258:3125;sequence=TACACTAATCTAAAATATTATTCTGCATCTTATAAAAAGTCAAGTACTTTTAAAGATGTCATAGAAAAGGTTAGAGATACTTATG;start=210352;subtype=MAC;support_ref=106;support_variant=1;type=CRYPTIC;
scaffold51_63_with_IES	MILORD	internal_eliminated_sequence	213480	213548	.	.	.	ID=MILORD.63.213480.213548;Name=MILORD.63.213480.213548;bounded_by_ta=TRUE;common_boundary=Both;end=213548;ies_id=IESPGM.PTET51.1.63.206150;ies_left_dist=0;ies_min_dist=0;ies_right_dist=0;junction_seq=ataaatttaagatgaTAataatacattaatag;read_names=J00121:27:H3GGKBBXX:5:1119:15300:21465,J00121:27:H3GGKBBXX:5:1219:5903:23610,J00121:27:H3GGKBBXX:5:2125:10348:33527,J00121:27:H3GGKBBXX:5:1116:23267:36077,J00121:27:H3GGKBBXX:5:2214:9069:45133,J00121:27:H3GGKBBXX:5:2126:20425:15152,J00121:27:H3GGKBBXX:5:1220:15199:31980,J00121:27:H3GGKBBXX:5:1211:18680:35972,J00121:27:H3GGKBBXX:5:2208:4066:28868,J00121:27:H3GGKBBXX:5:2224:25926:32420,J00121:27:H3GGKBBXX:5:1225:4909:36763,J00121:27:H3GGKBBXX:5:1118:8460:31488,J00121:27:H3GGKBBXX:5:2101:11799:36323,J00121:27:H3GGKBBXX:5:2201:5233:39787,J00121:27:H3GGKBBXX:5:2118:23794:12445,J00121:27:H3GGKBBXX:5:1224:6542:11565,J00121:27:H3GGKBBXX:5:1128:8065:40719,J00121:27:H3GGKBBXX:5:1128:27407:41282,J00121:27:H3GGKBBXX:5:2212:19928:23259,J00121:27:H3GGKBBXX:5:1125:30056:18335,J00121:27:H3GGKBBXX:5:2213:5913:13535,J00121:27:H3GGKBBXX:5:2207:16904:5394,J00121:27:H3GGKBBXX:5:1213:2717:14818,J00121:27:H3GGKBBXX:5:2119:23277:23012,J00121:27:H3GGKBBXX:5:2112:22384:23048,J00121:27:H3GGKBBXX:5:2110:13433:2334,J00121:27:H3GGKBBXX:5:1206:25581:2422,J00121:27:H3GGKBBXX:5:2227:21663:22045,J00121:27:H3GGKBBXX:5:1104:25763:23346,J00121:27:H3GGKBBXX:5:1109:8014:8488,J00121:27:H3GGKBBXX:5:1204:28026:42776,J00121:27:H3GGKBBXX:5:2104:16589:7416,J00121:27:H3GGKBBXX:5:2126:20517:15311,J00121:27:H3GGKBBXX:5:1213:20344:14344,J00121:27:H3GGKBBXX:5:2108:5528:15856,J00121:27:H3GGKBBXX:5:1115:25560:39594,J00121:27:H3GGKBBXX:5:1114:14641:47471,J00121:27:H3GGKBBXX:5:1201:18964:1437,J00121:27:H3GGKBBXX:5:1214:21511:34336,J00121:27:H3GGKBBXX:5:2225:24738:14643,J00121:27:H3GGKBBXX:5:1228:30665:35180,J00121:27:H3GGKBBXX:5:1222:21572:38943,J00121:27:H3GGKBBXX:5:2104:31335:13939,J00121:27:H3GGKBBXX:5:1121:13535:32297,J00121:27:H3GGKBBXX:5:1126:16924:33879,J00121:27:H3GGKBBXX:5:2226:23937:6642,J00121:27:H3GGKBBXX:5:1216:28655:27303,J00121:27:H3GGKBBXX:5:1213:14478:35585,J00121:27:H3GGKBBXX:5:1213:17604:14203,J00121:27:H3GGKBBXX:5:1101:18781:40332,J00121:27:H3GGKBBXX:5:1110:13393:30995,J00121:27:H3GGKBBXX:5:2121:26078:13693,J00121:27:H3GGKBBXX:5:1114:12946:32050,J00121:27:H3GGKBBXX:5:2216:23490:43322,J00121:27:H3GGKBBXX:5:2112:9140:34178,J00121:27:H3GGKBBXX:5:1112:6695:40104,J00121:27:H3GGKBBXX:5:1216:17432:40209,J00121:27:H3GGKBBXX:5:2115:17401:34143,J00121:27:H3GGKBBXX:5:2217:30624:25685,J00121:27:H3GGKBBXX:5:1116:21633:7679,J00121:27:H3GGKBBXX:5:1101:18467:5464,J00121:27:H3GGKBBXX:5:1103:6593:44359,J00121:27:H3GGKBBXX:5:2119:3569:22731,J00121:27:H3GGKBBXX:5:1109:13210:17280,J00121:27:H3GGKBBXX:5:1210:15970:15698,J00121:27:H3GGKBBXX:5:1211:10764:46944,J00121:27:H3GGKBBXX:5:2212:10338:17509,J00121:27:H3GGKBBXX:5:1216:25834:38029,J00121:27:H3GGKBBXX:5:1103:26697:18071;sequence=TACAGTTAAACTAAGATTAATATATTATTTGAATTAATTTAAAATATAAGAATGCATTATTAACTACTG;start=213480;subtype=IES;support_ref=0;support_variant=69;type=IES;
scaffold51_63_with_IES	MILORD	internal_eliminated_sequence	214725	214752	.	.	.	ID=MILORD.63.214725.214752;Name=MILORD.63.214725.214752;bounded_by_ta=TRUE;common_boundary=Both;end=214752;ies_id=IESPGM.PTET51.1.63.207326;ies_left_dist=0;ies_min_dist=0;ies_right_dist=0;junction_seq=ttcttctgttgaagaTAtcttcagagaaataa;read_names=J00121:27:H3GGKBBXX:5:1121:23023:27637,J00121:27:H3GGKBBXX:5:2128:6776:36728,J00121:27:H3GGKBBXX:5:2123:27549:22643,J00121:27:H3GGKBBXX:5:2123:27742:22801,J00121:27:H3GGKBBXX:5:2210:17513:23751,J00121:27:H3GGKBBXX:5:1114:5284:25210,J00121:27:H3GGKBBXX:5:1201:26595:3301,J00121:27:H3GGKBBXX:5:2218:7923:32033,J00121:27:H3GGKBBXX:5:1201:12347:33440,J00121:27:H3GGKBBXX:5:1214:4249:30239,J00121:27:H3GGKBBXX:5:2209:28940:34653,J00121:27:H3GGKBBXX:5:2221:16193:10985,J00121:27:H3GGKBBXX:5:1107:27407:5868,J00121:27:H3GGKBBXX:5:1116:5720:26388,J00121:27:H3GGKBBXX:5:1217:2514:1103,J00121:27:H3GGKBBXX:5:2126:24464:8752,J00121:27:H3GGKBBXX:5:2115:24241:48139,J00121:27:H3GGKBBXX:5:1111:6441:43533,J00121:27:H3GGKBBXX:5:2109:10734:44535,J00121:27:H3GGKBBXX:5:1128:28798:31206,J00121:27:H3GGKBBXX:5:1120:13697:43058,J00121:27:H3GGKBBXX:5:2226:13616:37853,J00121:27:H3GGKBBXX:5:2101:25215:14273,J00121:27:H3GGKBBXX:5:1105:26027:13570,J00121:27:H3GGKBBXX:5:1207:3528:39400,J00121:27:H3GGKBBXX:5:1121:12033:39014,J00121:27:H3GGKBBXX:5:2212:31101:31787,J00121:27:H3GGKBBXX:5:2210:29082:11126,J00121:27:H3GGKBBXX:5:1122:8633:32103;sequence=TATACTAGAAAAACCATAATGTTAATTA;start=214725;subtype=IES;support_ref=12;support_variant=29;type=IES;
scaffold51_63_with_IES	MILORD	internal_eliminated_sequence	216861	216917	.	.	.	ID=MILORD.63.216861.216917;Name=MILORD.63.216861.216917;bounded_by_ta=TRUE;common_boundary=Both;end=216917;ies_id=IESPGM.PTET51.1.63.209434;ies_left_dist=0;ies_min_dist=0;ies_right_dist=0;junction_seq=tattcttaaatttgcTAtaataatcattcaaa;read_names=J00121:27:H3GGKBBXX:5:2220:1610:34530,J00121:27:H3GGKBBXX:5:2122:23023:40543,J00121:27:H3GGKBBXX:5:1128:8481:20269,J00121:27:H3GGKBBXX:5:1110:12256:9262,J00121:27:H3GGKBBXX:5:2116:21745:31294,J00121:27:H3GGKBBXX:5:2201:15189:12304,J00121:27:H3GGKBBXX:5:2109:17158:22291,J00121:27:H3GGKBBXX:5:2221:3092:12234,J00121:27:H3GGKBBXX:5:2209:18446:43515,J00121:27:H3GGKBBXX:5:2207:20080:34213,J00121:27:H3GGKBBXX:5:1215:5081:28797,J00121:27:H3GGKBBXX:5:2109:14722:41000,J00121:27:H3GGKBBXX:5:2214:24769:4356,J00121:27:H3GGKBBXX:5:2126:27630:14168,J00121:27:H3GGKBBXX:5:2225:27833:28727,J00121:27:H3GGKBBXX:5:1218:27823:15311,J00121:27:H3GGKBBXX:5:1109:14154:31400,J00121:27:H3GGKBBXX:5:1121:12956:36288,J00121:27:H3GGKBBXX:5:2206:7304:17139,J00121:27:H3GGKBBXX:5:2218:7050:21025,J00121:27:H3GGKBBXX:5:2228:17939:4690,J00121:27:H3GGKBBXX:5:2210:3051:38152,J00121:27:H3GGKBBXX:5:1218:28036:4040,J00121:27:H3GGKBBXX:5:2212:4371:5903,J00121:27:H3GGKBBXX:5:1108:26047:12445,J00121:27:H3GGKBBXX:5:2116:26453:4743,J00121:27:H3GGKBBXX:5:2208:8085:9139,J00121:27:H3GGKBBXX:5:2226:30787:5464,J00121:27:H3GGKBBXX:5:2217:14103:47067,J00121:27:H3GGKBBXX:5:2103:14580:30907,J00121:27:H3GGKBBXX:5:2214:24048:14748,J00121:27:H3GGKBBXX:5:1103:5629:32877,J00121:27:H3GGKBBXX:5:1116:19065:2070,J00121:27:H3GGKBBXX:5:1106:12286:24823,J00121:27:H3GGKBBXX:5:1117:8734:11636,J00121:27:H3GGKBBXX:5:2215:23175:26635,J00121:27:H3GGKBBXX:5:1214:6959:23575,J00121:27:H3GGKBBXX:5:2223:29853:33985,J00121:27:H3GGKBBXX:5:2213:6471:4971,J00121:27:H3GGKBBXX:5:1216:18842:1121,J00121:27:H3GGKBBXX:5:2228:32613:19566,J00121:27:H3GGKBBXX:5:2118:18456:31224,J00121:27:H3GGKBBXX:5:1120:27773:10581,J00121:27:H3GGKBBXX:5:2118:11089:32560,J00121:27:H3GGKBBXX:5:2105:26869:14854,J00121:27:H3GGKBBXX:5:2212:14945:25597,J00121:27:H3GGKBBXX:5:1110:5142:3758,J00121:27:H3GGKBBXX:5:2109:21156:4567,J00121:27:H3GGKBBXX:5:1209:23947:9473,J00121:27:H3GGKBBXX:5:1210:23591:43075,J00121:27:H3GGKBBXX:5:2107:17503:11284,J00121:27:H3GGKBBXX:5:1221:2767:14766,J00121:27:H3GGKBBXX:5:1106:23531:40156,J00121:27:H3GGKBBXX:5:2219:18751:27936,J00121:27:H3GGKBBXX:5:1226:25164:38451;sequence=TACAGTCGAATTGTTATAATAATTGATATTCAATAATTAATATATATGTATCAACTG;start=216861;subtype=IES;support_ref=6;support_variant=55;type=IES;
scaffold51_63_with_IES	MILORD	internal_eliminated_sequence	218181	218249	.	.	.	ID=MILORD.63.218181.218249;Name=MILORD.63.218181.218249;bounded_by_ta=TRUE;common_boundary=Both;end=218249;ies_id=IESPGM.PTET51.1.63.210697;ies_left_dist=0;ies_min_dist=0;ies_right_dist=0;junction_seq=tatattaaatttcaaTAcctgaattcactgag;read_names=J00121:27:H3GGKBBXX:5:1205:8907:8559,J00121:27:H3GGKBBXX:5:1204:11749:41546,J00121:27:H3GGKBBXX:5:2203:25895:37677,J00121:27:H3GGKBBXX:5:1128:11525:20199,J00121:27:H3GGKBBXX:5:1117:20649:26828,J00121:27:H3GGKBBXX:5:2102:10368:7574,J00121:27:H3GGKBBXX:5:2211:30147:38504,J00121:27:H3GGKBBXX:5:1117:25601:1297,J00121:27:H3GGKBBXX:5:1227:6319:7169,J00121:27:H3GGKBBXX:5:1116:25875:17315,J00121:27:H3GGKBBXX:5:2205:1895:36288,J00121:27:H3GGKBBXX:5:2107:6279:30239,J00121:27:H3GGKBBXX:5:1101:9800:13658,J00121:27:H3GGKBBXX:5:1204:29518:13746,J00121:27:H3GGKBBXX:5:1103:10581:20428,J00121:27:H3GGKBBXX:5:2205:17239:14062,J00121:27:H3GGKBBXX:5:2119:5223:10475,J00121:27:H3GGKBBXX:5:1214:20293:16682,J00121:27:H3GGKBBXX:5:2120:15554:38574,J00121:27:H3GGKBBXX:5:2216:13971:34635,J00121:27:H3GGKBBXX:5:2212:13880:8207,J00121:27:H3GGKBBXX:5:1213:22729:35462,J00121:27:H3GGKBBXX:5:1212:24688:13429,J00121:27:H3GGKBBXX:5:1210:23246:48386,J00121:27:H3GGKBBXX:5:1120:13484:8893,J00121:27:H3GGKBBXX:5:2216:22841:39981,J00121:27:H3GGKBBXX:5:2114:17645:4215,J00121:27:H3GGKBBXX:5:2203:9080:35901,J00121:27:H3GGKBBXX:5:1114:17381:17860,J00121:27:H3GGKBBXX:5:2218:30624:25755,J00121:27:H3GGKBBXX:5:2109:24129:35075,J00121:27:H3GGKBBXX:5:2115:25093:6958,J00121:27:H3GGKBBXX:5:2115:10084:33422,J00121:27:H3GGKBBXX:5:2218:27488:13500,J00121:27:H3GGKBBXX:5:1213:27346:3442;sequence=TATTGTGAAGATAATTATGTCTTTATTAAATATACTGCTATTTTTAATAAAATCTACAGATTCTCACAA;start=218181;subtype=IES;support_ref=50;support_variant=35;type=IES;
scaffold51_63_with_IES	MILORD	internal_eliminated_sequence	220480	220684	.	.	.	ID=MILORD.63.220480.220684;Name=MILORD.63.220480.220684;bounded_by_ta=TRUE;common_boundary=None;end=220684;ies_id=IESPGM.PTET51.1.63.213812;ies_left_dist=885;ies_min_dist=707;ies_right_dist=707;junction_seq=ttcaaataaataataTAatatataattataaa;read_names=J00121:27:H3GGKBBXX:5:1109:12489:20006;sequence=TAAATTTTGTTTAGAAACTAAGTAAGTCGGATTGTATTTTTACAAAACTATTAAAGTATAAATTAAAACTCTTTTTTTAGAATTTATATTTTCAATAATGTGTGTGATTGTGAAATAAGTTCTAATTTATGATTCAAATGATTAGGAAATACTTTTGATAAATTATATCATATCTATTTTATTGCTTATTAGAGTAGTTATATAT;start=220480;subtype=MAC;support_ref=121;support_variant=1;type=CRYPTIC;
scaffold51_63_with_IES	MILORD	internal_eliminated_sequence	220680	220767	.	.	.	ID=MILORD.63.220680.220767;Name=MILORD.63.220680.220767;bounded_by_ta=TRUE;common_boundary=None;end=220767;ies_id=IESPGM.PTET51.1.63.213812;ies_left_dist=685;ies_min_dist=624;ies_right_dist=624;junction_seq=ttattagagtagttaTAattgttaacttaata;read_names=J00121:27:H3GGKBBXX:5:2115:5193:40631,J00121:27:H3GGKBBXX:5:2103:29559:20639;sequence=TATATTAATATATAATTATAAAAATAATAAGAAAAAAAAGAATTATTTAAAATTGGACAAATAGTGAGAAATTGAATTTGTTTTTTAT;start=220680;subtype=MAC;support_ref=10;support_variant=2;type=CRYPTIC;
scaffold51_63_with_IES	MILORD	internal_eliminated_sequence	220680	222422	.	.	.	ID=MILORD.63.220680.222422;Name=MILORD.63.220680.222422;bounded_by_ta=TRUE;common_boundary=None;end=222422;ies_id=IESPGM.PTET51.1.63.213812;ies_left_dist=685;ies_min_dist=685;ies_right_dist=-1031;junction_seq=ttattagagtagttaTAtataattaaattgtg;read_names=J00121:27:H3GGKBBXX:5:1113:25601:12480;sequence=TATATTAATATATAATTATAAAAATAATAAGAAAAAAAAGAATTATTTAAAATTGGACAAATAGTGAGAAATTGAATTTGTTTTTTATTAATTGTTAACTTAATACAAAAGTTCATATAATATTGATATTAATAATGAATGATGTTTCTATTTTAATTGATGAATTGAATGATTAAATACTAACAGATCAATTCGTTTACATAGATTTGTTAGGAGGAGGAGCTTACGGACAAGTCGTGAAGGCCTAAAGTAAGGAGCTTAACTAAATTGTTGCAATCAAAGTAAATGAGTTTGGTTTAAATGTTTAGATTATCGAAAGAATTAAGAATAAAGCTCAGGATTAGGAAGCATCTCTTTTAGAGAAGTGCAATCACAAAAATATCGTGCATTTTCACAAAGTTGTATTTTATTATAATGCTTTAGTTGCTCTATACTCATAATCATTTGTATATAATAATGGAATACCTATAAGGAATAACTCTCTAAGAAGTCATTTAAAAGCAATTGTTAGAGAACAAAGTTAGAAATCTTATTAAACAAATTTTGGAAGGATTGAGTTATCTCCATAATCAAGGGATTATTCATCGAGATCTGAAGCCATGTAAGAAAAATTTAGGATTTAAGCAAACATTTATTTGGTTCGAGAAAACAACAAATCCATTGTTAAACTGATTGACCTTGGACTTATAACGAAAAAGGGGGTTTTACATTATAGCTATTAAATTAGTTCACACAAAATAGCAAATAAGTAATGTGGCACATTGTTATACATGGCACCAGAATTGGCATAGGACGTGCCTTATAATTAGACTGTCGACATTTTCGCACTTGGAATAATTTTATATTAGTTATTTCATGATGGGTAACATCCATTCTTTGTTCCTGGAATGAGGAGTTCAGAGTACTTTAGAAGATTAGCAAAATTAGAATTTGATCTGCGTTTTAGAGAGAATATTCCACCAATGGCTAAAGATTTTATATAAAAAACCATGGCCCTACAACCGGACGATAGGATGTCAGCTTATCAATGTTTGGATCATCCATGGATAAAGAATGTTGAATAATAGAAATTTCCAATCACCACAAATGAAATTATCTCCACATTCATTGTGAAATAGAAATTCATAAAGATTATCAAAGCCTTAATGGTCCAAACTAAATTATCTTAATTATCAATAAAGAAGGATCCAAAAGACAGTTAGAGCAATCAATACACTAAGTCCAACCTCACAGATGTTAATTCCCAACAAGAATAAGAATTCATTCACTTAAGATTGCCCATGAGTTAAAGAGACAAACCTCCTTTATCCAAATCAAAAATGCTTAAAACTGTGTAAGGTACCTTTAATACACCTTAAATGTCTAAAAGGGAAGTATCTAGATAGTCCTTAGCACTCAGCTTTATAAATTCTCCATAAAATATGACTCCCTCATCTAAAAGTAAAAGGACTCTTAAAACTCCTTCTCCAACATAGTTTAGATTGCCAGCAATTAAATCACCGAAGCAAGCTCAGAGCCCTAGCATGGCTAATAATATCAACAAATCAAGATTTTTTTAATAATGACATCAATACAATTATATATATTATATTAATGTATTATATATAAATTTATCATATTACAAATTGCTTATAATTTGATGATATATAATTTTAAATTGATATAAAAATAATCTATAATTTTTATTAACTGAAGTCCATAAATGATCGTTAATTATAAAAATTCTATAAGTTTCAAAATTTA;start=220680;subtype=EXTERNAL;support_ref=5;support_variant=1;type=ALTERNATIVE;
scaffold51_63_with_IES	MILORD	internal_eliminated_sequence	220904	220929	.	.	.	ID=MILORD.63.220904.220929;Name=MILORD.63.220904.220929;bounded_by_ta=TRUE;common_boundary=None;end=220929;ies_id=IESPGM.PTET51.1.63.213812;ies_left_dist=461;ies_min_dist=461;ies_right_dist=462;junction_seq=ttaggaggaggagctTAaggagcttaactaaa;read_names=J00121:27:H3GGKBBXX:5:2226:22404:22098,J00121:27:H3GGKBBXX:5:1123:12479:35251;sequence=TACGGACAAGTCGTGAAGGCCTAAAG;start=220904;subtype=MAC;support_ref=82;support_variant=2;type=CRYPTIC;
scaffold51_63_with_IES	MILORD	internal_eliminated_sequence	221365	221391	.	.	.	ID=MILORD.63.221365.221391;Name=MILORD.63.221365.221391;bounded_by_ta=TRUE;common_boundary=Both;end=221391;ies_id=IESPGM.PTET51.1.63.213812;ies_left_dist=0;ies_min_dist=0;ies_right_dist=0;junction_seq=gattgaccttggactTAgctattaaattagtt;read_names=J00121:27:H3GGKBBXX:5:1213:19004:49089,J00121:27:H3GGKBBXX:5:2222:28381:10862,J00121:27:H3GGKBBXX:5:2121:26037:18792,J00121:27:H3GGKBBXX:5:1219:23216:32578,J00121:27:H3GGKBBXX:5:2211:22100:28076,J00121:27:H3GGKBBXX:5:2222:12642:30714,J00121:27:H3GGKBBXX:5:1225:22952:48298,J00121:27:H3GGKBBXX:5:2227:10206:40244,J00121:27:H3GGKBBXX:5:2206:17726:3196,J00121:27:H3GGKBBXX:5:1104:16437:27936,J00121:27:H3GGKBBXX:5:2124:29620:17720,J00121:27:H3GGKBBXX:5:1202:4097:26670,J00121:27:H3GGKBBXX:5:2225:9658:41686,J00121:27:H3GGKBBXX:5:1112:20841:31734,J00121:27:H3GGKBBXX:5:2219:27458:34055,J00121:27:H3GGKBBXX:5:2103:27468:20076,J00121:27:H3GGKBBXX:5:1107:10368:19777,J00121:27:H3GGKBBXX:5:1122:18923:41423,J00121:27:H3GGKBBXX:5:1223:20943:35462,J00121:27:H3GGKBBXX:5:1112:22506:43234,J00121:27:H3GGKBBXX:5:1123:27184:7099,J00121:27:H3GGKBBXX:5:2107:16731:19302,J00121:27:H3GGKBBXX:5:1119:18873:24208,J00121:27:H3GGKBBXX:5:1208:25185:15557,J00121:27:H3GGKBBXX:5:2107:17908:45678,J00121:27:H3GGKBBXX:5:2118:6938:14854,J00121:27:H3GGKBBXX:5:1120:25865:47823,J00121:27:H3GGKBBXX:5:2115:30939:26582,J00121:27:H3GGKBBXX:5:1128:28787:17474,J00121:27:H3GGKBBXX:5:2113:8511:19795,J00121:27:H3GGKBBXX:5:2205:15128:29852,J00121:27:H3GGKBBXX:5:1104:17360:24331,J00121:27:H3GGKBBXX:5:2226:12236:16366,J00121:27:H3GGKBBXX:5:2218:23165:15539,J00121:27:H3GGKBBXX:5:2111:4756:33967,J00121:27:H3GGKBBXX:5:1126:9323:43638,J00121:27:H3GGKBBXX:5:2124:2351:24806,J00121:27:H3GGKBBXX:5:2211:9983:41229,J00121:27:H3GGKBBXX:5:2116:29295:30134,J00121:27:H3GGKBBXX:5:1101:19684:33879,J00121:27:H3GGKBBXX:5:1117:22749:20199,J00121:27:H3GGKBBXX:5:2212:22079:20797,J00121:27:H3GGKBBXX:5:1216:8379:35497,J00121:27:H3GGKBBXX:5:2118:5710:45537,J00121:27:H3GGKBBXX:5:2213:24830:36816,J00121:27:H3GGKBBXX:5:2205:11424:7468;sequence=TATAACGAAAAAGGGGGTTTTACATTA;start=221365;subtype=IES;support_ref=60;support_variant=46;type=IES;
scaffold51_63_with_IES	MILORD	internal_eliminated_sequence	224832	224857	.	.	.	ID=MILORD.63.224832.224857;Name=MILORD.63.224832.224857;bounded_by_ta=TRUE;common_boundary=Both;end=224857;ies_id=IESPGM.PTET51.1.63.217252;ies_left_dist=0;ies_min_dist=0;ies_right_dist=0;junction_seq=gattattttagtaagTAcagaatggaaggaag;read_names=J00121:27:H3GGKBBXX:5:1213:16143:17016,J00121:27:H3GGKBBXX:5:1108:5883:41440,J00121:27:H3GGKBBXX:5:1119:15767:25333,J00121:27:H3GGKBBXX:5:1224:26555:25632,J00121:27:H3GGKBBXX:5:2219:18670:33176,J00121:27:H3GGKBBXX:5:1219:27123:41598,J00121:27:H3GGKBBXX:5:1206:16640:45590,J00121:27:H3GGKBBXX:5:1120:20334:23751,J00121:27:H3GGKBBXX:5:1213:27965:45449,J00121:27:H3GGKBBXX:5:1215:9211:21465,J00121:27:H3GGKBBXX:5:1206:14671:17139,J00121:27:H3GGKBBXX:5:2120:21531:4549,J00121:27:H3GGKBBXX:5:2209:13788:30661,J00121:27:H3GGKBBXX:5:1104:28970:10686,J00121:27:H3GGKBBXX:5:1210:10825:35057,J00121:27:H3GGKBBXX:5:2207:6076:44974,J00121:27:H3GGKBBXX:5:2209:28351:36481,J00121:27:H3GGKBBXX:5:1122:20608:40508,J00121:27:H3GGKBBXX:5:1122:14316:42126,J00121:27:H3GGKBBXX:5:1117:28818:36552,J00121:27:H3GGKBBXX:5:1212:19512:17403,J00121:27:H3GGKBBXX:5:1113:25408:44183,J00121:27:H3GGKBBXX:5:1128:2960:20551,J00121:27:H3GGKBBXX:5:1120:6157:45678,J00121:27:H3GGKBBXX:5:1113:22567:7750,J00121:27:H3GGKBBXX:5:2219:13768:43111,J00121:27:H3GGKBBXX:5:2213:28666:28024,J00121:27:H3GGKBBXX:5:2220:17472:8629,J00121:27:H3GGKBBXX:5:1119:10998:43269,J00121:27:H3GGKBBXX:5:1225:30320:24278,J00121:27:H3GGKBBXX:5:1205:21785:42372,J00121:27:H3GGKBBXX:5:1215:9222:21694,J00121:27:H3GGKBBXX:5:2209:13636:35462,J00121:27:H3GGKBBXX:5:1224:2909:20041,J00121:27:H3GGKBBXX:5:1210:19695:4813,J00121:27:H3GGKBBXX:5:2110:9465:39910,J00121:27:H3GGKBBXX:5:1120:21775:48966,J00121:27:H3GGKBBXX:5:1201:24160:7732,J00121:27:H3GGKBBXX:5:1202:29924:39664,J00121:27:H3GGKBBXX:5:1217:28787:21729,J00121:27:H3GGKBBXX:5:2224:25966:12726,J00121:27:H3GGKBBXX:5:1211:14458:29817,J00121:27:H3GGKBBXX:5:2101:26656:4497,J00121:27:H3GGKBBXX:5:2117:28067:14643,J00121:27:H3GGKBBXX:5:1206:29315:12972,J00121:27:H3GGKBBXX:5:1201:19471:5552,J00121:27:H3GGKBBXX:5:2101:16904:7187,J00121:27:H3GGKBBXX:5:1103:5964:15557,J00121:27:H3GGKBBXX:5:2212:22617:10335,J00121:27:H3GGKBBXX:5:2116:31791:39453,J00121:27:H3GGKBBXX:5:2115:9222:20568,J00121:27:H3GGKBBXX:5:2116:13981:2615,J00121:27:H3GGKBBXX:5:1120:10592:13693,J00121:27:H3GGKBBXX:5:2218:13007:28463,J00121:27:H3GGKBBXX:5:1127:16924:22239,J00121:27:H3GGKBBXX:5:1125:17137:39312,J00121:27:H3GGKBBXX:5:1126:31010:21571,J00121:27:H3GGKBBXX:5:2113:24150:46715,J00121:27:H3GGKBBXX:5:1226:25236:14097,J00121:27:H3GGKBBXX:5:1114:21958:8699,J00121:27:H3GGKBBXX:5:2119:12530:32771,J00121:27:H3GGKBBXX:5:2210:16498:36587,J00121:27:H3GGKBBXX:5:1123:10226:4163,J00121:27:H3GGKBBXX:5:1127:5152:43972,J00121:27:H3GGKBBXX:5:1107:5589:42231,J00121:27:H3GGKBBXX:5:2224:32126:32754,J00121:27:H3GGKBBXX:5:1216:17350:14115,J00121:27:H3GGKBBXX:5:2222:10551:21782,J00121:27:H3GGKBBXX:5:1222:20862:26564,J00121:27:H3GGKBBXX:5:1207:26098:18159,J00121:27:H3GGKBBXX:5:1121:21968:24718,J00121:27:H3GGKBBXX:5:1205:31822:17772;sequence=TATAAATAGATGTAATTTGTAATCGA;start=224832;subtype=IES;support_ref=12;support_variant=72;type=IES;
scaffold51_63_with_IES	MILORD	internal_eliminated_sequence	225624	225667	.	.	.	ID=MILORD.63.225624.225667;Name=MILORD.63.225624.225667;bounded_by_ta=TRUE;common_boundary=Both;end=225667;ies_id=IESPGM.PTET51.1.63.218018;ies_left_dist=0;ies_min_dist=0;ies_right_dist=0;junction_seq=acatgactggtaaggTAcctgataaaattaaa;read_names=J00121:27:H3GGKBBXX:5:1127:23957:19654,J00121:27:H3GGKBBXX:5:2212:22049:27953,J00121:27:H3GGKBBXX:5:2217:29873:20973,J00121:27:H3GGKBBXX:5:1105:5223:15152,J00121:27:H3GGKBBXX:5:2110:11292:6958,J00121:27:H3GGKBBXX:5:2103:27600:11196,J00121:27:H3GGKBBXX:5:2225:23571:31998,J00121:27:H3GGKBBXX:5:2122:13453:28780,J00121:27:H3GGKBBXX:5:2122:2412:7187,J00121:27:H3GGKBBXX:5:1113:20243:29536,J00121:27:H3GGKBBXX:5:2108:14022:37396,J00121:27:H3GGKBBXX:5:1123:23439:37290,J00121:27:H3GGKBBXX:5:2125:26372:24612,J00121:27:H3GGKBBXX:5:2220:31121:13394,J00121:27:H3GGKBBXX:5:1113:15909:6976,J00121:27:H3GGKBBXX:5:1110:6329:33879,J00121:27:H3GGKBBXX:5:2203:16812:23733,J00121:27:H3GGKBBXX:5:1126:7963:24366,J00121:27:H3GGKBBXX:5:2101:25814:44429,J00121:27:H3GGKBBXX:5:2120:22211:31681;sequence=TATTGTGGATTGAAATGACTGTTTTTGTAATTAATTTTTTATTG;start=225624;subtype=IES;support_ref=123;support_variant=20;type=IES;
scaffold51_63_with_IES	MILORD	internal_eliminated_sequence	225993	226021	.	.	.	ID=MILORD.63.225993.226021;Name=MILORD.63.225993.226021;bounded_by_ta=TRUE;common_boundary=Both;end=226021;ies_id=IESPGM.PTET51.1.63.218343;ies_left_dist=0;ies_min_dist=0;ies_right_dist=0;junction_seq=ttctgctaaattggaTAaatggatagattgga;read_names=J00121:27:H3GGKBBXX:5:1106:3051:37589,J00121:27:H3GGKBBXX:5:2117:1570:41071,J00121:27:H3GGKBBXX:5:2219:4107:16172,J00121:27:H3GGKBBXX:5:2104:16620:19847,J00121:27:H3GGKBBXX:5:2215:16630:9913,J00121:27:H3GGKBBXX:5:1206:27712:25457,J00121:27:H3GGKBBXX:5:1223:21379:8787,J00121:27:H3GGKBBXX:5:1125:27458:47489,J00121:27:H3GGKBBXX:5:2121:28818:34864,J00121:27:H3GGKBBXX:5:2112:8034:30433,J00121:27:H3GGKBBXX:5:1220:28625:31154,J00121:27:H3GGKBBXX:5:1227:30726:19742;sequence=TATAATCATATCAATTAATAATGTGACTA;start=225993;subtype=IES;support_ref=27;support_variant=12;type=IES;
scaffold51_63_with_IES	MILORD	internal_eliminated_sequence	226127	226156	.	.	.	ID=MILORD.63.226127.226156;Name=MILORD.63.226127.226156;bounded_by_ta=TRUE;common_boundary=Both;end=226156;ies_id=IESPGM.PTET51.1.63.218448;ies_left_dist=0;ies_min_dist=0;ies_right_dist=0;junction_seq=tggataagatgacggTAcattctttatgtgtt;read_names=J00121:27:H3GGKBBXX:5:1101:24495:37959,J00121:27:H3GGKBBXX:5:1111:7669:7890,J00121:27:H3GGKBBXX:5:1101:18396:43603,J00121:27:H3GGKBBXX:5:2113:3995:5183,J00121:27:H3GGKBBXX:5:1112:23977:11425,J00121:27:H3GGKBBXX:5:2205:24434:31769,J00121:27:H3GGKBBXX:5:1128:4432:41036,J00121:27:H3GGKBBXX:5:2208:2889:41387,J00121:27:H3GGKBBXX:5:2119:10703:33791,J00121:27:H3GGKBBXX:5:2220:9881:42952,J00121:27:H3GGKBBXX:5:2220:1895:12656,J00121:27:H3GGKBBXX:5:2228:20080:43075,J00121:27:H3GGKBBXX:5:1126:15615:35233,J00121:27:H3GGKBBXX:5:2202:15057:39717,J00121:27:H3GGKBBXX:5:2217:5122:26301,J00121:27:H3GGKBBXX:5:2121:11728:11653,J00121:27:H3GGKBBXX:5:2116:19350:2457,J00121:27:H3GGKBBXX:5:2215:29122:36481,J00121:27:H3GGKBBXX:5:1128:14113:48561,J00121:27:H3GGKBBXX:5:1224:17300:19337,J00121:27:H3GGKBBXX:5:1220:20923:36446,J00121:27:H3GGKBBXX:5:2223:29376:22924,J00121:27:H3GGKBBXX:5:1119:1296:43550,J00121:27:H3GGKBBXX:5:2116:10307:9297,J00121:27:H3GGKBBXX:5:2213:26626:47946,J00121:27:H3GGKBBXX:5:1112:13058:43357,J00121:27:H3GGKBBXX:5:1121:6187:1314,J00121:27:H3GGKBBXX:5:1202:15595:20533,J00121:27:H3GGKBBXX:5:1223:7517:26723,J00121:27:H3GGKBBXX:5:1206:14245:10422,J00121:27:H3GGKBBXX:5:2225:23794:6923,J00121:27:H3GGKBBXX:5:1213:8917:40719,J00121:27:H3GGKBBXX:5:2210:24616:2475,J00121:27:H3GGKBBXX:5:2222:19918:31259,J00121:27:H3GGKBBXX:5:1211:10368:3705,J00121:27:H3GGKBBXX:5:2108:28737:45695,J00121:27:H3GGKBBXX:5:2226:8866:41124,J00121:27:H3GGKBBXX:5:2111:25418:5622,J00121:27:H3GGKBBXX:5:2102:10044:26635,J00121:27:H3GGKBBXX:5:1221:9587:27742,J00121:27:H3GGKBBXX:5:2123:23094:2053,J00121:27:H3GGKBBXX:5:2227:24880:25369,J00121:27:H3GGKBBXX:5:1221:27428:48245,J00121:27:H3GGKBBXX:5:2226:16325:9526,J00121:27:H3GGKBBXX:5:1201:11373:6677,J00121:27:H3GGKBBXX:5:2101:10125:45309,J00121:27:H3GGKBBXX:5:2212:7578:41387,J00121:27:H3GGKBBXX:5:2202:2696:25896,J00121:27:H3GGKBBXX:5:1121:29396:46205,J00121:27:H3GGKBBXX:5:1227:8085:13359,J00121:27:H3GGKBBXX:5:2117:18030:37976,J00121:27:H3GGKBBXX:5:1219:7517:1402,J00121:27:H3GGKBBXX:5:1222:29904:27039,J00121:27:H3GGKBBXX:5:1223:3742:13816;sequence=TACAATTAAGTCAATATATTTATATGGTTA;start=226127;subtype=IES;support_ref=3;support_variant=54;type=IES;
scaffold51_63_with_IES	MILORD	internal_eliminated_sequence	227581	227665	.	.	.	ID=MILORD.63.227581.227665;Name=MILORD.63.227581.227665;bounded_by_ta=TRUE;common_boundary=Both;end=227665;ies_id=IESPGM.PTET51.1.63.219872;ies_left_dist=0;ies_min_dist=0;ies_right_dist=0;junction_seq=ctctctttggagcatTAtcatagagtttgtac;read_names=J00121:27:H3GGKBBXX:5:2116:14996:15205,J00121:27:H3GGKBBXX:5:1224:14306:46469,J00121:27:H3GGKBBXX:5:1203:19593:29360,J00121:27:H3GGKBBXX:5:1107:6492:33738,J00121:27:H3GGKBBXX:5:1217:27042:12656,J00121:27:H3GGKBBXX:5:2206:24596:38064,J00121:27:H3GGKBBXX:5:2216:13453:7785,J00121:27:H3GGKBBXX:5:1121:18933:11302,J00121:27:H3GGKBBXX:5:1116:28392:30362,J00121:27:H3GGKBBXX:5:2218:18284:45906,J00121:27:H3GGKBBXX:5:2209:27458:34688,J00121:27:H3GGKBBXX:5:2228:4330:25527,J00121:27:H3GGKBBXX:5:1103:23987:35637,J00121:27:H3GGKBBXX:5:1224:18162:34829,J00121:27:H3GGKBBXX:5:2103:8197:48614,J00121:27:H3GGKBBXX:5:1110:29650:29518,J00121:27:H3GGKBBXX:5:1223:28554:7328,J00121:27:H3GGKBBXX:5:2122:20080:36675,J00121:27:H3GGKBBXX:5:2207:12540:26775,J00121:27:H3GGKBBXX:5:1227:10257:3266,J00121:27:H3GGKBBXX:5:1228:24150:44148,J00121:27:H3GGKBBXX:5:1123:18254:30239,J00121:27:H3GGKBBXX:5:1122:24170:14010,J00121:27:H3GGKBBXX:5:1121:26555:14062,J00121:27:H3GGKBBXX:5:1103:22597:26441,J00121:27:H3GGKBBXX:5:2217:20334:44886,J00121:27:H3GGKBBXX:5:1102:15970:26951,J00121:27:H3GGKBBXX:5:1104:15321:13658;sequence=TACAGTAAGGATCAATATTAATTATAGTGCGATTCTCTATTTGTAGTTAAACAAATAAAAAGCTAAAAGGATTTCTAAGCTTCTA;start=227581;subtype=IES;support_ref=84;support_variant=28;type=IES;
scaffold51_63_with_IES	MILORD	internal_eliminated_sequence	228847	228932	.	.	.	ID=MILORD.63.228847.228932;Name=MILORD.63.228847.228932;bounded_by_ta=TRUE;common_boundary=None;end=228932;ies_id=IESPGM.PTET51.1.63.219872;ies_left_dist=-1266;ies_min_dist=1266;ies_right_dist=-1267;junction_seq=agtggacaattaatcTAagagtatatgaaggt;read_names=J00121:27:H3GGKBBXX:5:1120:14560:33545,J00121:27:H3GGKBBXX:5:1223:8592:21272;sequence=TATTGTGAATCCATAAATATTATTGAAATGCCATAAAAGAATAAATGCCATCTGTATAAAAATGAAAATCCTTCTTAAATTGTTCA;start=228847;subtype=MAC;support_ref=202;support_variant=2;type=CRYPTIC;
scaffold51_63_with_IES	MILORD	internal_eliminated_sequence	231419	231447	.	.	.	ID=MILORD.63.231419.231447;Name=MILORD.63.231419.231447;bounded_by_ta=TRUE;common_boundary=Both;end=231447;ies_id=IESPGM.PTET51.1.63.223625;ies_left_dist=0;ies_min_dist=0;ies_right_dist=0;junction_seq=tcacttggcaaatgaTAtctgtgatagtctcc;read_names=J00121:27:H3GGKBBXX:5:2116:6542:5446,J00121:27:H3GGKBBXX:5:1102:9333:41124,J00121:27:H3GGKBBXX:5:1126:22983:4075,J00121:27:H3GGKBBXX:5:2228:32502:38011,J00121:27:H3GGKBBXX:5:1127:12875:12023,J00121:27:H3GGKBBXX:5:1220:24718:28709,J00121:27:H3GGKBBXX:5:1108:8856:20392,J00121:27:H3GGKBBXX:5:1227:28067:20269,J00121:27:H3GGKBBXX:5:2209:21156:6536,J00121:27:H3GGKBBXX:5:1122:19512:43814,J00121:27:H3GGKBBXX:5:1126:26230:1859,J00121:27:H3GGKBBXX:5:2111:11779:27531,J00121:27:H3GGKBBXX:5:1123:25327:48052,J00121:27:H3GGKBBXX:5:2109:29254:37624,J00121:27:H3GGKBBXX:5:2101:23094:8488,J00121:27:H3GGKBBXX:5:1203:2808:25316,J00121:27:H3GGKBBXX:5:1113:16122:33791,J00121:27:H3GGKBBXX:5:2206:24454:32543,J00121:27:H3GGKBBXX:5:1219:21572:2369,J00121:27:H3GGKBBXX:5:2219:18223:1947,J00121:27:H3GGKBBXX:5:1218:7984:24401,J00121:27:H3GGKBBXX:5:2106:13839:21184,J00121:27:H3GGKBBXX:5:2223:1824:38978,J00121:27:H3GGKBBXX:5:1213:9496:47594,J00121:27:H3GGKBBXX:5:2101:18659:34073,J00121:27:H3GGKBBXX:5:1208:19258:15381,J00121:27:H3GGKBBXX:5:1204:19644:45731,J00121:27:H3GGKBBXX:5:2227:6654:16893,J00121:27:H3GGKBBXX:5:1119:11891:18511,J00121:27:H3GGKBBXX:5:1214:7375:15645,J00121:27:H3GGKBBXX:5:1207:12855:29888,J00121:27:H3GGKBBXX:5:2227:22008:35444,J00121:27:H3GGKBBXX:5:1112:24718:29167,J00121:27:H3GGKBBXX:5:1219:10145:22098,J00121:27:H3GGKBBXX:5:2207:6512:33703,J00121:27:H3GGKBBXX:5:1105:24860:4338,J00121:27:H3GGKBBXX:5:2202:26849:37255,J00121:27:H3GGKBBXX:5:2117:5893:40051,J00121:27:H3GGKBBXX:5:1222:14235:14097,J00121:27:H3GGKBBXX:5:2104:12662:30046;sequence=TACACACAAATTAGTACTCTAATTCTCTA;start=231419;subtype=IES;support_ref=0;support_variant=40;type=IES;
scaffold51_63_with_IES	MILORD	internal_eliminated_sequence	232533	232561	.	.	.	ID=MILORD.63.232533.232561;Name=MILORD.63.232533.232561;bounded_by_ta=TRUE;common_boundary=Both;end=232561;ies_id=IESPGM.PTET51.1.63.224710;ies_left_dist=0;ies_min_dist=0;ies_right_dist=0;junction_seq=tgtccaatacaccttTAaaccaaacttctatg;read_names=J00121:27:H3GGKBBXX:5:1203:20862:37572,J00121:27:H3GGKBBXX:5:2227:11708:18335,J00121:27:H3GGKBBXX:5:1124:4614:38609,J00121:27:H3GGKBBXX:5:2119:24982:30187,J00121:27:H3GGKBBXX:5:1209:3721:2316,J00121:27:H3GGKBBXX:5:2209:24759:46856,J00121:27:H3GGKBBXX:5:1119:14387:26916,J00121:27:H3GGKBBXX:5:2215:15788:26388,J00121:27:H3GGKBBXX:5:2217:18304:27373,J00121:27:H3GGKBBXX:5:1220:19339:27830,J00121:27:H3GGKBBXX:5:1203:16782:13799,J00121:27:H3GGKBBXX:5:2221:16894:24753,J00121:27:H3GGKBBXX:5:1112:12246:22362,J00121:27:H3GGKBBXX:5:1111:6299:9702,J00121:27:H3GGKBBXX:5:2228:27874:20428,J00121:27:H3GGKBBXX:5:2219:16904:21535,J00121:27:H3GGKBBXX:5:2225:27559:35919,J00121:27:H3GGKBBXX:5:2213:19542:20726,J00121:27:H3GGKBBXX:5:2110:27123:10510,J00121:27:H3GGKBBXX:5:2115:9414:20656,J00121:27:H3GGKBBXX:5:1110:24606:45291,J00121:27:H3GGKBBXX:5:1203:20994:38117,J00121:27:H3GGKBBXX:5:1106:11129:48632,J00121:27:H3GGKBBXX:5:2220:9800:2264,J00121:27:H3GGKBBXX:5:1119:3549:10071,J00121:27:H3GGKBBXX:5:2116:18436:40156,J00121:27:H3GGKBBXX:5:2221:28970:19478,J00121:27:H3GGKBBXX:5:2107:15077:15592,J00121:27:H3GGKBBXX:5:1213:25002:11126,J00121:27:H3GGKBBXX:5:2114:25946:38187,J00121:27:H3GGKBBXX:5:1120:17036:46100,J00121:27:H3GGKBBXX:5:2106:7009:43919,J00121:27:H3GGKBBXX:5:2109:16447:11917,J00121:27:H3GGKBBXX:5:1201:6380:37976,J00121:27:H3GGKBBXX:5:1214:21471:44042,J00121:27:H3GGKBBXX:5:1118:3153:8646,J00121:27:H3GGKBBXX:5:1208:24474:21113,J00121:27:H3GGKBBXX:5:2210:8014:21184,J00121:27:H3GGKBBXX:5:1218:17980:2439,J00121:27:H3GGKBBXX:5:1207:24545:6747,J00121:27:H3GGKBBXX:5:1113:14823:29325,J00121:27:H3GGKBBXX:5:2227:9252:25193,J00121:27:H3GGKBBXX:5:2110:32573:47137,J00121:27:H3GGKBBXX:5:2124:24271:4971,J00121:27:H3GGKBBXX:5:1207:21054:33440,J00121:27:H3GGKBBXX:5:2212:2250:31945,J00121:27:H3GGKBBXX:5:1205:9749:13429,J00121:27:H3GGKBBXX:5:1206:9080:36675,J00121:27:H3GGKBBXX:5:2228:12672:41563,J00121:27:H3GGKBBXX:5:2115:12814:44517,J00121:27:H3GGKBBXX:5:1124:10916:7644,J00121:27:H3GGKBBXX:5:2121:5304:11143,J00121:27:H3GGKBBXX:5:1211:8937:15539,J00121:27:H3GGKBBXX:5:2223:22282:48649,J00121:27:H3GGKBBXX:5:1205:12845:16120,J00121:27:H3GGKBBXX:5:1213:23480:27268,J00121:27:H3GGKBBXX:5:1114:25682:15961,J00121:27:H3GGKBBXX:5:2115:29325:2088,J00121:27:H3GGKBBXX:5:2122:23997:43181,J00121:27:H3GGKBBXX:5:1106:12794:28833,J00121:27:H3GGKBBXX:5:1112:18558:18880,J00121:27:H3GGKBBXX:5:1122:12946:20586;sequence=TATGGTTAAGTACTGCTCTGATTACACCA;start=232533;subtype=IES;support_ref=9;support_variant=62;type=IES;
scaffold51_63_with_IES	MILORD	internal_eliminated_sequence	232798	232874	.	.	.	ID=MILORD.63.232798.232874;Name=MILORD.63.232798.232874;bounded_by_ta=TRUE;common_boundary=Both;end=232874;ies_id=IESPGM.PTET51.1.63.224946;ies_left_dist=0;ies_min_dist=0;ies_right_dist=0;junction_seq=acatgtcaagaatagTAttatgagttatgata;read_names=J00121:27:H3GGKBBXX:5:2214:7172:20217,J00121:27:H3GGKBBXX:5:1103:23257:41968,J00121:27:H3GGKBBXX:5:2101:23470:10053,J00121:27:H3GGKBBXX:5:2108:19207:18775,J00121:27:H3GGKBBXX:5:1112:22262:39822;sequence=TACACACAAATTTAACTATTATTTATAAATTATACTATATAAAAAATGAGAGTATGAAAATAAGAGGACATCCGATG;start=232798;subtype=IES;support_ref=72;support_variant=5;type=IES;
scaffold51_63_with_IES	MILORD	internal_eliminated_sequence	233018	233045	.	.	.	ID=MILORD.63.233018.233045;Name=MILORD.63.233018.233045;bounded_by_ta=TRUE;common_boundary=Both;end=233045;ies_id=IESPGM.PTET51.1.63.225089;ies_left_dist=0;ies_min_dist=0;ies_right_dist=0;junction_seq=aagagtttataagttTAcgtgtgttgtcctgg;read_names=J00121:27:H3GGKBBXX:5:2216:29944:17614,J00121:27:H3GGKBBXX:5:2126:15371:24120,J00121:27:H3GGKBBXX:5:2119:24109:45097,J00121:27:H3GGKBBXX:5:1126:4452:25421,J00121:27:H3GGKBBXX:5:2126:18132:43638,J00121:27:H3GGKBBXX:5:1125:6522:45045,J00121:27:H3GGKBBXX:5:2217:19248:27848,J00121:27:H3GGKBBXX:5:2227:27630:35972,J00121:27:H3GGKBBXX:5:2227:17137:22713,J00121:27:H3GGKBBXX:5:1127:19339:38627,J00121:27:H3GGKBBXX:5:2115:6421:14836,J00121:27:H3GGKBBXX:5:2118:25104:19671,J00121:27:H3GGKBBXX:5:1102:22475:36921,J00121:27:H3GGKBBXX:5:2218:29965:5974,J00121:27:H3GGKBBXX:5:1221:4553:44869,J00121:27:H3GGKBBXX:5:2107:3894:13060,J00121:27:H3GGKBBXX:5:2119:2788:42056,J00121:27:H3GGKBBXX:5:2219:4452:30310,J00121:27:H3GGKBBXX:5:1109:11677:45396,J00121:27:H3GGKBBXX:5:2206:1397:40702,J00121:27:H3GGKBBXX:5:2211:9414:3389,J00121:27:H3GGKBBXX:5:2211:16122:39945,J00121:27:H3GGKBBXX:5:1214:28503:27883,J00121:27:H3GGKBBXX:5:1222:15940:26476,J00121:27:H3GGKBBXX:5:2104:8318:39541,J00121:27:H3GGKBBXX:5:2110:6908:49054,J00121:27:H3GGKBBXX:5:1127:2930:10757,J00121:27:H3GGKBBXX:5:2101:20760:45836,J00121:27:H3GGKBBXX:5:2222:7222:33141,J00121:27:H3GGKBBXX:5:2209:7162:48298,J00121:27:H3GGKBBXX:5:2212:5061:2105,J00121:27:H3GGKBBXX:5:2222:12499:2686,J00121:27:H3GGKBBXX:5:1116:10683:16032,J00121:27:H3GGKBBXX:5:1215:23876:44728,J00121:27:H3GGKBBXX:5:2104:21136:17825,J00121:27:H3GGKBBXX:5:1204:10247:42425,J00121:27:H3GGKBBXX:5:1125:13027:46750,J00121:27:H3GGKBBXX:5:2203:20375:13588;sequence=TATAGTGATAATGGTGATATATTTATTA;start=233018;subtype=IES;support_ref=0;support_variant=38;type=IES;
scaffold51_63_with_IES	MILORD	internal_eliminated_sequence	233440	233466	.	.	.	ID=MILORD.63.233440.233466;Name=MILORD.63.233440.233466;bounded_by_ta=TRUE;common_boundary=Both;end=233466;ies_id=IESPGM.PTET51.1.63.225483;ies_left_dist=0;ies_min_dist=0;ies_right_dist=0;junction_seq=taaatattaaaaatgTAtaaaggggggaatta;read_names=J00121:27:H3GGKBBXX:5:2110:21247:35743,J00121:27:H3GGKBBXX:5:1222:12114:17808,J00121:27:H3GGKBBXX:5:1204:13139:21658,J00121:27:H3GGKBBXX:5:1207:14803:46803,J00121:27:H3GGKBBXX:5:1223:12063:6747,J00121:27:H3GGKBBXX:5:1220:17289:16295,J00121:27:H3GGKBBXX:5:1205:25865:17474,J00121:27:H3GGKBBXX:5:2217:23723:24630,J00121:27:H3GGKBBXX:5:2120:7060:5147,J00121:27:H3GGKBBXX:5:1202:17604:45607,J00121:27:H3GGKBBXX:5:1228:26037:16084,J00121:27:H3GGKBBXX:5:2101:28016:26160,J00121:27:H3GGKBBXX:5:2207:7060:37150,J00121:27:H3GGKBBXX:5:1115:9374:32613,J00121:27:H3GGKBBXX:5:1119:8877:27215,J00121:27:H3GGKBBXX:5:1206:8217:30749;sequence=TATAATTATAAAATTTCAATTTATCAA;start=233440;subtype=IES;support_ref=249;support_variant=16;type=IES;
scaffold51_63_with_IES	MILORD	internal_eliminated_sequence	233507	233562	.	.	.	ID=MILORD.63.233507.233562;Name=MILORD.63.233507.233562;bounded_by_ta=TRUE;common_boundary=None;end=233562;ies_id=IESPGM.PTET51.1.63.225483;ies_left_dist=-67;ies_min_dist=67;ies_right_dist=-96;junction_seq=tcttgttaatttagtTAaatttaatatctcat;read_names=J00121:27:H3GGKBBXX:5:1210:13230:46539;sequence=TATCATGATATTAATATTACGTGTTAAAGTGATTAAATATCTTTTTATCTTGACAA;start=233507;subtype=MAC;support_ref=95;support_variant=1;type=CRYPTIC;
scaffold51_63_with_IES	MILORD	internal_eliminated_sequence	235299	235617	.	.	.	ID=MILORD.63.235299.235617;Name=MILORD.63.235299.235617;bounded_by_ta=TRUE;common_boundary=Both;end=235617;ies_id=IESPGM.PTET51.1.63.227315;ies_left_dist=0;ies_min_dist=0;ies_right_dist=0;junction_seq=tatacaattaatttgTAcctgataattacatt;read_names=J00121:27:H3GGKBBXX:5:2202:5609:30028,J00121:27:H3GGKBBXX:5:2211:4827:19214,J00121:27:H3GGKBBXX:5:1218:3671:21219,J00121:27:H3GGKBBXX:5:1101:20862:31242,J00121:27:H3GGKBBXX:5:2119:25855:4690,J00121:27:H3GGKBBXX:5:1216:8948:40420,J00121:27:H3GGKBBXX:5:2213:9780:30011,J00121:27:H3GGKBBXX:5:2226:10419:41282,J00121:27:H3GGKBBXX:5:2216:7212:27285,J00121:27:H3GGKBBXX:5:2124:27722:31101,J00121:27:H3GGKBBXX:5:2101:28686:7908,J00121:27:H3GGKBBXX:5:1207:12144:6994,J00121:27:H3GGKBBXX:5:2112:29670:26846,J00121:27:H3GGKBBXX:5:1113:28767:24718,J00121:27:H3GGKBBXX:5:2217:16051:4338,J00121:27:H3GGKBBXX:5:1223:22688:10493,J00121:27:H3GGKBBXX:5:2118:18345:21711,J00121:27:H3GGKBBXX:5:1126:22851:10317,J00121:27:H3GGKBBXX:5:2113:22567:29307,J00121:27:H3GGKBBXX:5:2224:11880:30380,J00121:27:H3GGKBBXX:5:1216:10724:35725,J00121:27:H3GGKBBXX:5:1112:13271:1279,J00121:27:H3GGKBBXX:5:1106:29224:18581,J00121:27:H3GGKBBXX:5:2212:24728:33088,J00121:27:H3GGKBBXX:5:1209:28980:31382,J00121:27:H3GGKBBXX:5:2208:6157:12198,J00121:27:H3GGKBBXX:5:2210:2717:20832,J00121:27:H3GGKBBXX:5:2118:30168:14730,J00121:27:H3GGKBBXX:5:2113:22526:29131,J00121:27:H3GGKBBXX:5:2205:14468:12251,J00121:27:H3GGKBBXX:5:2214:31040:26512,J00121:27:H3GGKBBXX:5:2117:30330:17192,J00121:27:H3GGKBBXX:5:1219:16660:18757,J00121:27:H3GGKBBXX:5:2219:27874:43884,J00121:27:H3GGKBBXX:5:2101:28828:26265,J00121:27:H3GGKBBXX:5:1225:25296:47506,J00121:27:H3GGKBBXX:5:1218:23937:26898,J00121:27:H3GGKBBXX:5:1203:9526:22397,J00121:27:H3GGKBBXX:5:1122:13575:31347,J00121:27:H3GGKBBXX:5:1205:31558:22590,J00121:27:H3GGKBBXX:5:1228:27732:35936,J00121:27:H3GGKBBXX:5:2224:10439:9772,J00121:27:H3GGKBBXX:5:2128:11475:48632,J00121:27:H3GGKBBXX:5:1103:22171:18986,J00121:27:H3GGKBBXX:5:1223:19441:14854,J00121:27:H3GGKBBXX:5:2126:21389:24560,J00121:27:H3GGKBBXX:5:1107:13717:42143,J00121:27:H3GGKBBXX:5:2223:27011:13201,J00121:27:H3GGKBBXX:5:1107:20141:29571,J00121:27:H3GGKBBXX:5:2212:11454:35339,J00121:27:H3GGKBBXX:5:1228:14022:10000,J00121:27:H3GGKBBXX:5:1223:8176:26037,J00121:27:H3GGKBBXX:5:1212:22424:24560,J00121:27:H3GGKBBXX:5:2225:21369:9508,J00121:27:H3GGKBBXX:5:2203:24150:7011,J00121:27:H3GGKBBXX:5:1102:26037:9543,J00121:27:H3GGKBBXX:5:2228:26819:41247,J00121:27:H3GGKBBXX:5:2110:12763:40596,J00121:27:H3GGKBBXX:5:1208:24180:5798,J00121:27:H3GGKBBXX:5:1101:4076:16190,J00121:27:H3GGKBBXX:5:2215:7710:6519,J00121:27:H3GGKBBXX:5:1124:24271:12427,J00121:27:H3GGKBBXX:5:1208:10581:26371,J00121:27:H3GGKBBXX:5:2214:14945:45994,J00121:27:H3GGKBBXX:5:2121:29762:39277,J00121:27:H3GGKBBXX:5:1216:4665:31839,J00121:27:H3GGKBBXX:5:2116:13240:19162,J00121:27:H3GGKBBXX:5:1127:27722:20867;sequence=TATTGTTAACATGCATTTAATTTTATTTAATTTGTAAATTATTAGAAGTTCAAATTTGGTCTTTATTTCAATTTAGTATCTTAAAATAAATAATAAAGTATGTGTGTTAGAAATTAAATATTAAGAAAATTATTATTATATCAAAATTATTCTATTGAACTTTATTTTTATGTTTAATATATTAAACTAGAATTTATATATATATATGAATAAATGTTATCTGAAAAACTTATTATTTTAATTCTATATAAAATTTAAAAAATATATATCATTTTTAAAATTATCTAAAAATTTCAACCATATTTCTTAATATCAATAA;start=235299;subtype=IES;support_ref=52;support_variant=68;type=IES;
scaffold51_63_with_IES	MILORD	internal_eliminated_sequence	240622	240665	.	.	.	ID=MILORD.63.240622.240665;Name=MILORD.63.240622.240665;bounded_by_ta=TRUE;common_boundary=Both;end=240665;ies_id=IESPGM.PTET51.1.63.232319;ies_left_dist=0;ies_min_dist=0;ies_right_dist=0;junction_seq=gttattaattcgcatTAattcatagcagtggc;read_names=J00121:27:H3GGKBBXX:5:2102:16772:48983,J00121:27:H3GGKBBXX:5:1110:29122:24208,J00121:27:H3GGKBBXX:5:1104:17908:15434,J00121:27:H3GGKBBXX:5:1128:26900:17016,J00121:27:H3GGKBBXX:5:1120:21481:13886,J00121:27:H3GGKBBXX:5:2226:20060:30485,J00121:27:H3GGKBBXX:5:2208:12855:42794,J00121:27:H3GGKBBXX:5:1111:26281:28393,J00121:27:H3GGKBBXX:5:2208:7019:12321,J00121:27:H3GGKBBXX:5:2205:15625:46082,J00121:27:H3GGKBBXX:5:1121:20090:30046,J00121:27:H3GGKBBXX:5:2208:26758:16348,J00121:27:H3GGKBBXX:5:2105:30178:43409,J00121:27:H3GGKBBXX:5:1204:20202:32455,J00121:27:H3GGKBBXX:5:1220:23104:15785,J00121:27:H3GGKBBXX:5:1210:15016:9965,J00121:27:H3GGKBBXX:5:1105:30340:12568,J00121:27:H3GGKBBXX:5:1202:4706:17561,J00121:27:H3GGKBBXX:5:1201:13656:26318,J00121:27:H3GGKBBXX:5:2215:5589:21694,J00121:27:H3GGKBBXX:5:2114:17127:24665,J00121:27:H3GGKBBXX:5:1214:25753:13552,J00121:27:H3GGKBBXX:5:2209:23642:4092,J00121:27:H3GGKBBXX:5:2203:28209:13763,J00121:27:H3GGKBBXX:5:1220:16417:17737,J00121:27:H3GGKBBXX:5:2118:9912:32701,J00121:27:H3GGKBBXX:5:2222:4097:24947,J00121:27:H3GGKBBXX:5:1107:25784:20392,J00121:27:H3GGKBBXX:5:1226:16143:38539,J00121:27:H3GGKBBXX:5:1107:21268:20199,J00121:27:H3GGKBBXX:5:1127:29589:8101,J00121:27:H3GGKBBXX:5:1123:26494:47753,J00121:27:H3GGKBBXX:5:1118:11434:5095,J00121:27:H3GGKBBXX:5:1217:16457:34442,J00121:27:H3GGKBBXX:5:2108:2209:48227,J00121:27:H3GGKBBXX:5:1116:17208:36657,J00121:27:H3GGKBBXX:5:2225:13819:10528,J00121:27:H3GGKBBXX:5:2221:29812:28323,J00121:27:H3GGKBBXX:5:1208:22019:24208,J00121:27:H3GGKBBXX:5:2222:12307:26230,J00121:27:H3GGKBBXX:5:2119:27630:44060,J00121:27:H3GGKBBXX:5:1202:3762:44763,J00121:27:H3GGKBBXX:5:1114:30320:31312,J00121:27:H3GGKBBXX:5:2212:17432:3389,J00121:27:H3GGKBBXX:5:1101:20537:3037,J00121:27:H3GGKBBXX:5:2208:29508:35040;sequence=TATGGTTTGTTTCATAAATCCCATTTGATTATAAAATTTAAGTA;start=240622;subtype=IES;support_ref=18;support_variant=46;type=IES;
scaffold51_63_with_IES	MILORD	internal_eliminated_sequence	241755	241781	.	.	.	ID=MILORD.63.241755.241781;Name=MILORD.63.241755.241781;bounded_by_ta=TRUE;common_boundary=Both;end=241781;ies_id=IESPGM.PTET51.1.63.233408;ies_left_dist=0;ies_min_dist=0;ies_right_dist=0;junction_seq=aatgtctattcaaagTAatgctcaacatatta;read_names=J00121:27:H3GGKBBXX:5:1204:27326:44130,J00121:27:H3GGKBBXX:5:1219:24393:41827,J00121:27:H3GGKBBXX:5:2212:26920:32173,J00121:27:H3GGKBBXX:5:2119:26382:37959,J00121:27:H3GGKBBXX:5:2225:8653:13781,J00121:27:H3GGKBBXX:5:2103:15493:33651,J00121:27:H3GGKBBXX:5:1219:18822:43638,J00121:27:H3GGKBBXX:5:2208:31233:36833,J00121:27:H3GGKBBXX:5:1101:5670:7029,J00121:27:H3GGKBBXX:5:1202:23003:37097,J00121:27:H3GGKBBXX:5:2213:12611:3547,J00121:27:H3GGKBBXX:5:2214:18223:40420,J00121:27:H3GGKBBXX:5:2117:19969:13482,J00121:27:H3GGKBBXX:5:2104:16965:2861,J00121:27:H3GGKBBXX:5:2118:14316:28762,J00121:27:H3GGKBBXX:5:1220:13474:17772,J00121:27:H3GGKBBXX:5:1108:25438:4215,J00121:27:H3GGKBBXX:5:1209:8400:15346,J00121:27:H3GGKBBXX:5:2125:25317:29184,J00121:27:H3GGKBBXX:5:2212:13738:37501,J00121:27:H3GGKBBXX:5:2111:10074:25773,J00121:27:H3GGKBBXX:5:2202:16579:2404,J00121:27:H3GGKBBXX:5:1213:16325:9209,J00121:27:H3GGKBBXX:5:2121:5873:12093,J00121:27:H3GGKBBXX:5:1202:4635:22467,J00121:27:H3GGKBBXX:5:1104:26027:29149,J00121:27:H3GGKBBXX:5:2114:19887:1701,J00121:27:H3GGKBBXX:5:1119:21805:16067,J00121:27:H3GGKBBXX:5:2111:7253:14449,J00121:27:H3GGKBBXX:5:2225:10064:12497,J00121:27:H3GGKBBXX:5:1209:10186:22098,J00121:27:H3GGKBBXX:5:2202:18071:11741,J00121:27:H3GGKBBXX:5:1125:15300:5921,J00121:27:H3GGKBBXX:5:1216:26200:6976,J00121:27:H3GGKBBXX:5:1210:22617:44166,J00121:27:H3GGKBBXX:5:2201:30289:37800,J00121:27:H3GGKBBXX:5:2216:27235:9156,J00121:27:H3GGKBBXX:5:1209:18923:21342,J00121:27:H3GGKBBXX:5:1228:3681:8189,J00121:27:H3GGKBBXX:5:1109:31050:41968,J00121:27:H3GGKBBXX:5:2214:22455:47225,J00121:27:H3GGKBBXX:5:2220:25682:32560,J00121:27:H3GGKBBXX:5:1211:5812:44482,J00121:27:H3GGKBBXX:5:1103:5751:9631,J00121:27:H3GGKBBXX:5:1113:7111:5728,J00121:27:H3GGKBBXX:5:1128:12916:20850,J00121:27:H3GGKBBXX:5:1123:5771:25351,J00121:27:H3GGKBBXX:5:1206:7192:24120,J00121:27:H3GGKBBXX:5:1218:4097:25228,J00121:27:H3GGKBBXX:5:1207:2067:27901,J00121:27:H3GGKBBXX:5:2118:25459:7838,J00121:27:H3GGKBBXX:5:1110:10236:36780,J00121:27:H3GGKBBXX:5:1223:13809:24964,J00121:27:H3GGKBBXX:5:2217:8978:5763,J00121:27:H3GGKBBXX:5:1225:6593:7855,J00121:27:H3GGKBBXX:5:1220:6025:35848,J00121:27:H3GGKBBXX:5:1213:28189:35567,J00121:27:H3GGKBBXX:5:2123:22100:27865,J00121:27:H3GGKBBXX:5:1119:20689:30556,J00121:27:H3GGKBBXX:5:2102:26088:20076;sequence=TATAAAGAAATTCCATTGATTCAATTA;start=241755;subtype=IES;support_ref=0;support_variant=60;type=IES;
scaffold51_63_with_IES	MILORD	internal_eliminated_sequence	242610	242713	.	.	.	ID=MILORD.63.242610.242713;Name=MILORD.63.242610.242713;bounded_by_ta=TRUE;common_boundary=Both;end=242713;ies_id=IESPGM.PTET51.1.63.234236;ies_left_dist=0;ies_min_dist=0;ies_right_dist=0;junction_seq=gccattttaatctgaTAaaaattattaatctg;read_names=J00121:27:H3GGKBBXX:5:2201:26636:2176,J00121:27:H3GGKBBXX:5:1223:22709:20375,J00121:27:H3GGKBBXX:5:1225:16681:21360,J00121:27:H3GGKBBXX:5:1209:17381:6572,J00121:27:H3GGKBBXX:5:2217:13058:16278,J00121:27:H3GGKBBXX:5:1224:13930:44482,J00121:27:H3GGKBBXX:5:1225:28209:1560,J00121:27:H3GGKBBXX:5:1209:23805:45027,J00121:27:H3GGKBBXX:5:2219:26991:4725,J00121:27:H3GGKBBXX:5:2109:28463:7591,J00121:27:H3GGKBBXX:5:2122:9800:33105,J00121:27:H3GGKBBXX:5:1108:28310:26881,J00121:27:H3GGKBBXX:5:2213:13423:46698,J00121:27:H3GGKBBXX:5:1105:20090:31136,J00121:27:H3GGKBBXX:5:2205:4929:32156,J00121:27:H3GGKBBXX:5:2227:13869:15328,J00121:27:H3GGKBBXX:5:2217:31619:21430,J00121:27:H3GGKBBXX:5:1228:14255:32842,J00121:27:H3GGKBBXX:5:2209:8166:12198,J00121:27:H3GGKBBXX:5:1124:21125:8066,J00121:27:H3GGKBBXX:5:2128:3813:34055,J00121:27:H3GGKBBXX:5:2115:26149:36464,J00121:27:H3GGKBBXX:5:1221:23967:35356,J00121:27:H3GGKBBXX:5:2101:14407:38486,J00121:27:H3GGKBBXX:5:1214:23287:21307,J00121:27:H3GGKBBXX:5:1228:13738:33387,J00121:27:H3GGKBBXX:5:1128:26474:1261,J00121:27:H3GGKBBXX:5:2211:13798:1279,J00121:27:H3GGKBBXX:5:2210:14001:37396,J00121:27:H3GGKBBXX:5:2104:31771:26547,J00121:27:H3GGKBBXX:5:2205:23916:13675,J00121:27:H3GGKBBXX:5:2119:22719:7169,J00121:27:H3GGKBBXX:5:1221:8308:38468,J00121:27:H3GGKBBXX:5:2205:21481:11601,J00121:27:H3GGKBBXX:5:2205:6502:35092,J00121:27:H3GGKBBXX:5:1111:23307:23593,J00121:27:H3GGKBBXX:5:1113:15493:37167,J00121:27:H3GGKBBXX:5:2212:10054:9385,J00121:27:H3GGKBBXX:5:1105:25408:47419,J00121:27:H3GGKBBXX:5:1212:17848:32068,J00121:27:H3GGKBBXX:5:1114:16660:16717,J00121:27:H3GGKBBXX:5:1116:18101:13728;sequence=TATTATTGGTGCCAACAAAAACTTTATATTTCCAAAAGAATTTTAATTTTGTTCATTTAATTTAATTTTTAATATAAATTTTGGAAACACACTCATATCAACTA;start=242610;subtype=IES;support_ref=0;support_variant=42;type=IES;
scaffold51_63_with_IES	MILORD	internal_eliminated_sequence	242613	242713	.	.	.	ID=MILORD.63.242613.242713;Name=MILORD.63.242613.242713;bounded_by_ta=TRUE;common_boundary=RIGHT;end=242713;ies_id=IESPGM.PTET51.1.63.234236;ies_left_dist=-3;ies_min_dist=0;ies_right_dist=0;junction_seq=attttaatctgatatTAaaaattattaatctg;read_names=J00121:27:H3GGKBBXX:5:2128:11688:28393;sequence=TATTGGTGCCAACAAAAACTTTATATTTCCAAAAGAATTTTAATTTTGTTCATTTAATTTAATTTTTAATATAAATTTTGGAAACACACTCATATCAACTA;start=242613;subtype=PARTIAL_INTERNAL;support_ref=0;support_variant=1;type=ALTERNATIVE;
scaffold51_63_with_IES	MILORD	internal_eliminated_sequence	244355	246320	.	.	.	ID=MILORD.63.244355.246320;Name=MILORD.63.244355.246320;bounded_by_ta=TRUE;common_boundary=None;end=246320;ies_id=IESPGM.PTET51.1.63.236051;ies_left_dist=174;ies_min_dist=3;ies_right_dist=3;junction_seq=aattaactaatacatTAatatctacataaaaa;read_names=J00121:27:H3GGKBBXX:5:2206:5619:49142,J00121:27:H3GGKBBXX:5:1119:13281:22854,J00121:27:H3GGKBBXX:5:2227:14265:14748,J00121:27:H3GGKBBXX:5:1207:3051:28059,J00121:27:H3GGKBBXX:5:1128:16904:45731,J00121:27:H3GGKBBXX:5:2227:9861:21254,J00121:27:H3GGKBBXX:5:2118:14215:48139,J00121:27:H3GGKBBXX:5:1215:4777:33686,J00121:27:H3GGKBBXX:5:1213:19928:47172;sequence=TAATAATATAAGTAAGAATTTCATCAGACTTAAAATTTATAATCAACATAAAAATAATTTTTATTGAATTGATATTTAAGAATATAAAAATATATATAATACAATACAGACTTTCCAGTATTGAGTGGTATATGGGGTTTGATAGTTAATTATGCTAGTAGTACAATTATTATGTATTATGAAATTTTTATTAGAATAAGTTATTAAATAATAATTTTTTTAAATTCCTAATGTCACGAAAAAGATATAGTTCAGGGTCTAAAGGAGGAAAACCCTACTAGGACAATTACAAATCAACATCCACCTAGTAGGCTAGCTATGAAGACTCTTTGGCTGCTGAATGCCTTATTAGGACATTCATGGAGAAAGTGAATAAGAAGGACCCAATTTTAAAAACATTATTCATTGGGGGATCGAAACCGAGAGATGGAGAGACAGAGCAGGAACACTTATTTAGAAGAATGGTTAACTGCTGGATGGAGAAGAGAGAGAGGAACTATGGAATGAAGAGCTCCTAAAATTGAAGATGAAAGAATGTCAGATGGAGACTGATATTGATGGAAAGTGGGCTAAGTGCTCTATTATTTAAGCCCCATTTATTATCACTCCTAAAAATTTGGATTAATAGAAGAGGAAAGGAAATTTTTAAAAGATTTTAACTTGAGGTTTTCAGAAACGGTAAGTATTTATCAGAAAGCACAACCAGAACTTACAAGAATGACTATCCAAATTCTATACCAAACCTGATCGACACAAGAGTGATCTTACAAAGTTGGGACTAGTTCCCAGACAAGGAGCGGATTTTATGGGATTGTATGGAAGGGATAGGAAATTAAGAAGACATTCCACTTGATAAAAGACTACTTAAACGTATGCCACCATGTTCTTTTATAAAGAAACAAAATTGATTAACTAGATGCCTATTATAATGACAAGAATCGAGATTAGATATAATTGATCCAATATGACTGGTCCACGTATATTAGCCTCACTAGAGGAAGAAAGAAATTGATGACAACTAAAGAGAAGAAGCCCAATAGAAAATTCACAGTTAAGAAAAATGTTCTGTGTTTTTGAGAAATAACAACTTCAGAAAGGGGAACAATAATCAATAATAGGGGAGAAAATGTCAGGCCAAGAATCTCAGTAAAACCGGGAGATGATGAGGAAATCAAGGGTTAACTTATAAATTGCCTCCTTCACATAGCTATCCATGGGTTAGGGATAGAAAGAACTTCAGGACATCAGATTAATTGAAGATGCCTTGAACCTGGCATAAACTATTGATGGCTAATTAGATGATTTTCTCCTCCCTCAGGAAGTGTTTTCGGAAGGCTTATTCCAGTTTGCCGAGACGTTGGAGTGAATAGTTATCTTAAACTATTCATGAAACTTAACTATGAATATATCAGATTAGAGAAAATGAAAATTTGTATGGATATGGTAAAGAGATATCAAAGAAGATGAATGATTTGAGAAACGAGATAATTAAGTAGATGTAATTTATAAGGCGGAAAATGACTAATAGATACAAAGATTTTAGAAGGACTGTTGGGTGTTGGTAGAAGCAGTCTATGACTCTTCGGAGATAATTGTATTCATTACCCCACAGAGTTAGTACAGGTTGGTTGAACTCAGAGTTTTCTCTTATAATAGAACAGATAGATACTTTAAGATATTGACTAAGCCTAAACAGAGAATGAGAGAGATCCTTAAAATGCTTAATGGGATTTTAAAGCACCATGGTCTAGCTAGATTATCGTTTGATGACTTAATGAACTGCCCTTTTTGTGCCATACTTATGGACAACAGAAATATTCAAACGCTCATGCGCGCAGCAAGTGTGGACCTTGCGATACATGAGGGTTTTCTACAATGACATATTATTCAGCCTAATAAATAAATATATATACAAAATAAAAAATTTACTTCTTACTCAAATTAATAGGATAAATTTTTAACTTTA;start=244355;subtype=OVERLAPPING;support_ref=236;support_variant=9;type=ALTERNATIVE;
scaffold51_63_with_IES	MILORD	internal_eliminated_sequence	244447	246617	.	.	.	ID=MILORD.63.244447.246617;Name=MILORD.63.244447.246617;bounded_by_ta=TRUE;common_boundary=None;end=246617;ies_id=IESPGM.PTET51.1.63.236051;ies_left_dist=82;ies_min_dist=82;ies_right_dist=-294;junction_seq=aagaatataaaaataTAtgatatcaaatgata;read_names=J00121:27:H3GGKBBXX:5:2114:28828:29395;sequence=TATATAATACAATACAGACTTTCCAGTATTGAGTGGTATATGGGGTTTGATAGTTAATTATGCTAGTAGTACAATTATTATGTATTATGAAATTTTTATTAGAATAAGTTATTAAATAATAATTTTTTTAAATTCCTAATGTCACGAAAAAGATATAGTTCAGGGTCTAAAGGAGGAAAACCCTACTAGGACAATTACAAATCAACATCCACCTAGTAGGCTAGCTATGAAGACTCTTTGGCTGCTGAATGCCTTATTAGGACATTCATGGAGAAAGTGAATAAGAAGGACCCAATTTTAAAAACATTATTCATTGGGGGATCGAAACCGAGAGATGGAGAGACAGAGCAGGAACACTTATTTAGAAGAATGGTTAACTGCTGGATGGAGAAGAGAGAGAGGAACTATGGAATGAAGAGCTCCTAAAATTGAAGATGAAAGAATGTCAGATGGAGACTGATATTGATGGAAAGTGGGCTAAGTGCTCTATTATTTAAGCCCCATTTATTATCACTCCTAAAAATTTGGATTAATAGAAGAGGAAAGGAAATTTTTAAAAGATTTTAACTTGAGGTTTTCAGAAACGGTAAGTATTTATCAGAAAGCACAACCAGAACTTACAAGAATGACTATCCAAATTCTATACCAAACCTGATCGACACAAGAGTGATCTTACAAAGTTGGGACTAGTTCCCAGACAAGGAGCGGATTTTATGGGATTGTATGGAAGGGATAGGAAATTAAGAAGACATTCCACTTGATAAAAGACTACTTAAACGTATGCCACCATGTTCTTTTATAAAGAAACAAAATTGATTAACTAGATGCCTATTATAATGACAAGAATCGAGATTAGATATAATTGATCCAATATGACTGGTCCACGTATATTAGCCTCACTAGAGGAAGAAAGAAATTGATGACAACTAAAGAGAAGAAGCCCAATAGAAAATTCACAGTTAAGAAAAATGTTCTGTGTTTTTGAGAAATAACAACTTCAGAAAGGGGAACAATAATCAATAATAGGGGAGAAAATGTCAGGCCAAGAATCTCAGTAAAACCGGGAGATGATGAGGAAATCAAGGGTTAACTTATAAATTGCCTCCTTCACATAGCTATCCATGGGTTAGGGATAGAAAGAACTTCAGGACATCAGATTAATTGAAGATGCCTTGAACCTGGCATAAACTATTGATGGCTAATTAGATGATTTTCTCCTCCCTCAGGAAGTGTTTTCGGAAGGCTTATTCCAGTTTGCCGAGACGTTGGAGTGAATAGTTATCTTAAACTATTCATGAAACTTAACTATGAATATATCAGATTAGAGAAAATGAAAATTTGTATGGATATGGTAAAGAGATATCAAAGAAGATGAATGATTTGAGAAACGAGATAATTAAGTAGATGTAATTTATAAGGCGGAAAATGACTAATAGATACAAAGATTTTAGAAGGACTGTTGGGTGTTGGTAGAAGCAGTCTATGACTCTTCGGAGATAATTGTATTCATTACCCCACAGAGTTAGTACAGGTTGGTTGAACTCAGAGTTTTCTCTTATAATAGAACAGATAGATACTTTAAGATATTGACTAAGCCTAAACAGAGAATGAGAGAGATCCTTAAAATGCTTAATGGGATTTTAAAGCACCATGGTCTAGCTAGATTATCGTTTGATGACTTAATGAACTGCCCTTTTTGTGCCATACTTATGGACAACAGAAATATTCAAACGCTCATGCGCGCAGCAAGTGTGGACCTTGCGATACATGAGGGTTTTCTACAATGACATATTATTCAGCCTAATAAATAAATATATATACAAAATAAAAAATTTACTTCTTACTCAAATTAATAGGATAAATTTTTAACTTTATAATATCTACATAAAAATTTTCATTTTAAGTTTAATCATAATTAAACATTAAGAGCTAATAGATTGTTTTTATGTTATTATTCAATAAGCGGATGTTTAAATTCTGTTTTAAATCAATGTAAAATTTATTGATCTACAGTTGCTGTCCTATTGTAATTTATAGTGAACAATCTAAGAAATTTGAGATCACTATTTTTTTGAATTTGAGACTTAGTTTTTATTTTTTATCGAGTGAGTAGTTGTCTTTGTAATGTTAGAAGGAATGATATTGATAATTTTGATATGTTTTAGAGTTTA;start=244447;subtype=EXTERNAL;support_ref=74;support_variant=1;type=ALTERNATIVE;
scaffold51_63_with_IES	MILORD	internal_eliminated_sequence	244529	246323	.	.	.	ID=MILORD.63.244529.246323;Name=MILORD.63.244529.246323;bounded_by_ta=TRUE;common_boundary=Both;end=246323;ies_id=IESPGM.PTET51.1.63.236051;ies_left_dist=0;ies_min_dist=0;ies_right_dist=0;junction_seq=agtacaattattatgTAtctacataaaaattt;read_names=J00121:27:H3GGKBBXX:5:2109:20354:31206,J00121:27:H3GGKBBXX:5:2202:5923:16928,J00121:27:H3GGKBBXX:5:2222:11982:6466,J00121:27:H3GGKBBXX:5:2119:16001:48983,J00121:27:H3GGKBBXX:5:2103:10835:19566,J00121:27:H3GGKBBXX:5:1112:3721:33686,J00121:27:H3GGKBBXX:5:2119:18071:42161,J00121:27:H3GGKBBXX:5:1204:13717:4233,J00121:27:H3GGKBBXX:5:2104:5406:33088,J00121:27:H3GGKBBXX:5:1206:22282:41088,J00121:27:H3GGKBBXX:5:1108:11251:20955,J00121:27:H3GGKBBXX:5:2212:28554:45309,J00121:27:H3GGKBBXX:5:1112:3001:34407,J00121:27:H3GGKBBXX:5:1103:16112:27197;sequence=TATTATGAAATTTTTATTAGAATAAGTTATTAAATAATAATTTTTTTAAATTCCTAATGTCACGAAAAAGATATAGTTCAGGGTCTAAAGGAGGAAAACCCTACTAGGACAATTACAAATCAACATCCACCTAGTAGGCTAGCTATGAAGACTCTTTGGCTGCTGAATGCCTTATTAGGACATTCATGGAGAAAGTGAATAAGAAGGACCCAATTTTAAAAACATTATTCATTGGGGGATCGAAACCGAGAGATGGAGAGACAGAGCAGGAACACTTATTTAGAAGAATGGTTAACTGCTGGATGGAGAAGAGAGAGAGGAACTATGGAATGAAGAGCTCCTAAAATTGAAGATGAAAGAATGTCAGATGGAGACTGATATTGATGGAAAGTGGGCTAAGTGCTCTATTATTTAAGCCCCATTTATTATCACTCCTAAAAATTTGGATTAATAGAAGAGGAAAGGAAATTTTTAAAAGATTTTAACTTGAGGTTTTCAGAAACGGTAAGTATTTATCAGAAAGCACAACCAGAACTTACAAGAATGACTATCCAAATTCTATACCAAACCTGATCGACACAAGAGTGATCTTACAAAGTTGGGACTAGTTCCCAGACAAGGAGCGGATTTTATGGGATTGTATGGAAGGGATAGGAAATTAAGAAGACATTCCACTTGATAAAAGACTACTTAAACGTATGCCACCATGTTCTTTTATAAAGAAACAAAATTGATTAACTAGATGCCTATTATAATGACAAGAATCGAGATTAGATATAATTGATCCAATATGACTGGTCCACGTATATTAGCCTCACTAGAGGAAGAAAGAAATTGATGACAACTAAAGAGAAGAAGCCCAATAGAAAATTCACAGTTAAGAAAAATGTTCTGTGTTTTTGAGAAATAACAACTTCAGAAAGGGGAACAATAATCAATAATAGGGGAGAAAATGTCAGGCCAAGAATCTCAGTAAAACCGGGAGATGATGAGGAAATCAAGGGTTAACTTATAAATTGCCTCCTTCACATAGCTATCCATGGGTTAGGGATAGAAAGAACTTCAGGACATCAGATTAATTGAAGATGCCTTGAACCTGGCATAAACTATTGATGGCTAATTAGATGATTTTCTCCTCCCTCAGGAAGTGTTTTCGGAAGGCTTATTCCAGTTTGCCGAGACGTTGGAGTGAATAGTTATCTTAAACTATTCATGAAACTTAACTATGAATATATCAGATTAGAGAAAATGAAAATTTGTATGGATATGGTAAAGAGATATCAAAGAAGATGAATGATTTGAGAAACGAGATAATTAAGTAGATGTAATTTATAAGGCGGAAAATGACTAATAGATACAAAGATTTTAGAAGGACTGTTGGGTGTTGGTAGAAGCAGTCTATGACTCTTCGGAGATAATTGTATTCATTACCCCACAGAGTTAGTACAGGTTGGTTGAACTCAGAGTTTTCTCTTATAATAGAACAGATAGATACTTTAAGATATTGACTAAGCCTAAACAGAGAATGAGAGAGATCCTTAAAATGCTTAATGGGATTTTAAAGCACCATGGTCTAGCTAGATTATCGTTTGATGACTTAATGAACTGCCCTTTTTGTGCCATACTTATGGACAACAGAAATATTCAAACGCTCATGCGCGCAGCAAGTGTGGACCTTGCGATACATGAGGGTTTTCTACAATGACATATTATTCAGCCTAATAAATAAATATATATACAAAATAAAAAATTTACTTCTTACTCAAATTAATAGGATAAATTTTTAACTTTATAA;start=244529;subtype=IES;support_ref=70;support_variant=14;type=IES;
scaffold51_63_with_IES	MILORD	internal_eliminated_sequence	244529	246586	.	.	.	ID=MILORD.63.244529.246586;Name=MILORD.63.244529.246586;bounded_by_ta=TRUE;common_boundary=LEFT;end=246586;ies_id=IESPGM.PTET51.1.63.236051;ies_left_dist=0;ies_min_dist=0;ies_right_dist=-263;junction_seq=agtacaattattatgTAttgataattttgata;read_names=J00121:27:H3GGKBBXX:5:2219:9597:45062;sequence=TATTATGAAATTTTTATTAGAATAAGTTATTAAATAATAATTTTTTTAAATTCCTAATGTCACGAAAAAGATATAGTTCAGGGTCTAAAGGAGGAAAACCCTACTAGGACAATTACAAATCAACATCCACCTAGTAGGCTAGCTATGAAGACTCTTTGGCTGCTGAATGCCTTATTAGGACATTCATGGAGAAAGTGAATAAGAAGGACCCAATTTTAAAAACATTATTCATTGGGGGATCGAAACCGAGAGATGGAGAGACAGAGCAGGAACACTTATTTAGAAGAATGGTTAACTGCTGGATGGAGAAGAGAGAGAGGAACTATGGAATGAAGAGCTCCTAAAATTGAAGATGAAAGAATGTCAGATGGAGACTGATATTGATGGAAAGTGGGCTAAGTGCTCTATTATTTAAGCCCCATTTATTATCACTCCTAAAAATTTGGATTAATAGAAGAGGAAAGGAAATTTTTAAAAGATTTTAACTTGAGGTTTTCAGAAACGGTAAGTATTTATCAGAAAGCACAACCAGAACTTACAAGAATGACTATCCAAATTCTATACCAAACCTGATCGACACAAGAGTGATCTTACAAAGTTGGGACTAGTTCCCAGACAAGGAGCGGATTTTATGGGATTGTATGGAAGGGATAGGAAATTAAGAAGACATTCCACTTGATAAAAGACTACTTAAACGTATGCCACCATGTTCTTTTATAAAGAAACAAAATTGATTAACTAGATGCCTATTATAATGACAAGAATCGAGATTAGATATAATTGATCCAATATGACTGGTCCACGTATATTAGCCTCACTAGAGGAAGAAAGAAATTGATGACAACTAAAGAGAAGAAGCCCAATAGAAAATTCACAGTTAAGAAAAATGTTCTGTGTTTTTGAGAAATAACAACTTCAGAAAGGGGAACAATAATCAATAATAGGGGAGAAAATGTCAGGCCAAGAATCTCAGTAAAACCGGGAGATGATGAGGAAATCAAGGGTTAACTTATAAATTGCCTCCTTCACATAGCTATCCATGGGTTAGGGATAGAAAGAACTTCAGGACATCAGATTAATTGAAGATGCCTTGAACCTGGCATAAACTATTGATGGCTAATTAGATGATTTTCTCCTCCCTCAGGAAGTGTTTTCGGAAGGCTTATTCCAGTTTGCCGAGACGTTGGAGTGAATAGTTATCTTAAACTATTCATGAAACTTAACTATGAATATATCAGATTAGAGAAAATGAAAATTTGTATGGATATGGTAAAGAGATATCAAAGAAGATGAATGATTTGAGAAACGAGATAATTAAGTAGATGTAATTTATAAGGCGGAAAATGACTAATAGATACAAAGATTTTAGAAGGACTGTTGGGTGTTGGTAGAAGCAGTCTATGACTCTTCGGAGATAATTGTATTCATTACCCCACAGAGTTAGTACAGGTTGGTTGAACTCAGAGTTTTCTCTTATAATAGAACAGATAGATACTTTAAGATATTGACTAAGCCTAAACAGAGAATGAGAGAGATCCTTAAAATGCTTAATGGGATTTTAAAGCACCATGGTCTAGCTAGATTATCGTTTGATGACTTAATGAACTGCCCTTTTTGTGCCATACTTATGGACAACAGAAATATTCAAACGCTCATGCGCGCAGCAAGTGTGGACCTTGCGATACATGAGGGTTTTCTACAATGACATATTATTCAGCCTAATAAATAAATATATATACAAAATAAAAAATTTACTTCTTACTCAAATTAATAGGATAAATTTTTAACTTTATAATATCTACATAAAAATTTTCATTTTAAGTTTAATCATAATTAAACATTAAGAGCTAATAGATTGTTTTTATGTTATTATTCAATAAGCGGATGTTTAAATTCTGTTTTAAATCAATGTAAAATTTATTGATCTACAGTTGCTGTCCTATTGTAATTTATAGTGAACAATCTAAGAAATTTGAGATCACTATTTTTTTGAATTTGAGACTTAGTTTTTATTTTTTATCGAGTGAGTAGTTGTCTTTGTAATGTTAGAAGGAATGA;start=244529;subtype=PARTIAL_EXTERNAL;support_ref=35;support_variant=1;type=ALTERNATIVE;
scaffold51_63_with_IES	MILORD	internal_eliminated_sequence	246236	246323	.	.	.	ID=MILORD.63.246236.246323;Name=MILORD.63.246236.246323;bounded_by_ta=TRUE;common_boundary=RIGHT;end=246323;ies_id=IESPGM.PTET51.1.63.236051;ies_left_dist=-1707;ies_min_dist=0;ies_right_dist=0;junction_seq=ttttctacaatgacaTAtctacataaaaattt;read_names=J00121:27:H3GGKBBXX:5:1113:20872:10088;sequence=TATTATTCAGCCTAATAAATAAATATATATACAAAATAAAAAATTTACTTCTTACTCAAATTAATAGGATAAATTTTTAACTTTATAA;start=246236;subtype=PARTIAL_INTERNAL;support_ref=29;support_variant=1;type=ALTERNATIVE;
scaffold51_63_with_IES	MILORD	internal_eliminated_sequence	247796	247865	.	.	.	ID=MILORD.63.247796.247865;Name=MILORD.63.247796.247865;bounded_by_ta=TRUE;common_boundary=Both;end=247865;ies_id=IESPGM.PTET51.1.63.237523;ies_left_dist=0;ies_min_dist=0;ies_right_dist=0;junction_seq=gatgtgtttattgaaTAttttaaattatcaat;read_names=J00121:27:H3GGKBBXX:5:2118:10338:28797,J00121:27:H3GGKBBXX:5:1111:15595:28797,J00121:27:H3GGKBBXX:5:2205:3153:24683,J00121:27:H3GGKBBXX:5:1216:19390:14977,J00121:27:H3GGKBBXX:5:1112:11221:13447,J00121:27:H3GGKBBXX:5:1113:14752:46715,J00121:27:H3GGKBBXX:5:1106:28138:10194,J00121:27:H3GGKBBXX:5:1119:23236:44711,J00121:27:H3GGKBBXX:5:2222:12834:9104,J00121:27:H3GGKBBXX:5:2217:14620:18071,J00121:27:H3GGKBBXX:5:2109:14215:46135,J00121:27:H3GGKBBXX:5:2208:24870:11214,J00121:27:H3GGKBBXX:5:1123:16133:36939,J00121:27:H3GGKBBXX:5:2216:18812:29518,J00121:27:H3GGKBBXX:5:1114:22353:14941,J00121:27:H3GGKBBXX:5:2202:15311:16383,J00121:27:H3GGKBBXX:5:1102:9374:23610,J00121:27:H3GGKBBXX:5:2228:19532:33193,J00121:27:H3GGKBBXX:5:1120:23277:7679,J00121:27:H3GGKBBXX:5:1219:23937:7134,J00121:27:H3GGKBBXX:5:1108:13819:7398,J00121:27:H3GGKBBXX:5:2201:15554:26054,J00121:27:H3GGKBBXX:5:2109:24495:11513,J00121:27:H3GGKBBXX:5:1103:13656:22661,J00121:27:H3GGKBBXX:5:1204:28057:18318,J00121:27:H3GGKBBXX:5:1219:25915:35778,J00121:27:H3GGKBBXX:5:2124:12875:44201,J00121:27:H3GGKBBXX:5:2227:17736:36974,J00121:27:H3GGKBBXX:5:2108:27833:26441,J00121:27:H3GGKBBXX:5:2122:5254:45449,J00121:27:H3GGKBBXX:5:2106:30472:16278,J00121:27:H3GGKBBXX:5:1114:25844:32490,J00121:27:H3GGKBBXX:5:1117:15209:9104,J00121:27:H3GGKBBXX:5:1116:19877:2422,J00121:27:H3GGKBBXX:5:2111:18213:34741,J00121:27:H3GGKBBXX:5:1124:29975:28041,J00121:27:H3GGKBBXX:5:1101:10977:10844,J00121:27:H3GGKBBXX:5:2212:25672:49212,J00121:27:H3GGKBBXX:5:2211:2717:37748,J00121:27:H3GGKBBXX:5:1203:14478:27391,J00121:27:H3GGKBBXX:5:1227:30127:41598;sequence=TACAGTCTAATCTAATGTCAGTCTTATTAATTTTAAGTGTTGTAAGTGAAAAAACAATAGAAATTATGTA;start=247796;subtype=IES;support_ref=76;support_variant=41;type=IES;
scaffold51_63_with_IES	MILORD	internal_eliminated_sequence	253635	253710	.	.	.	ID=MILORD.63.253635.253710;Name=MILORD.63.253635.253710;bounded_by_ta=TRUE;common_boundary=Both;end=253710;ies_id=IESPGM.PTET51.1.63.243292;ies_left_dist=0;ies_min_dist=0;ies_right_dist=0;junction_seq=tattcctattaatacTAttattaagtgttgta;read_names=J00121:27:H3GGKBBXX:5:1214:12094:28076,J00121:27:H3GGKBBXX:5:2205:26707:41721,J00121:27:H3GGKBBXX:5:1204:19187:26371,J00121:27:H3GGKBBXX:5:1123:21704:4848,J00121:27:H3GGKBBXX:5:1222:26951:40983,J00121:27:H3GGKBBXX:5:1201:3275:32666,J00121:27:H3GGKBBXX:5:2219:19370:34741,J00121:27:H3GGKBBXX:5:1221:26514:18880,J00121:27:H3GGKBBXX:5:2221:3701:37695,J00121:27:H3GGKBBXX:5:1215:29853:41370,J00121:27:H3GGKBBXX:5:1128:9039:29079,J00121:27:H3GGKBBXX:5:2126:5680:15557,J00121:27:H3GGKBBXX:5:2223:11069:48561,J00121:27:H3GGKBBXX:5:2216:7953:28709,J00121:27:H3GGKBBXX:5:1123:24901:7890,J00121:27:H3GGKBBXX:5:1218:11850:39014,J00121:27:H3GGKBBXX:5:1110:23723:42284,J00121:27:H3GGKBBXX:5:2212:4239:22098,J00121:27:H3GGKBBXX:5:1107:12063:14027,J00121:27:H3GGKBBXX:5:2210:21978:16506,J00121:27:H3GGKBBXX:5:2111:24850:37519,J00121:27:H3GGKBBXX:5:2216:19887:46680,J00121:27:H3GGKBBXX:5:2102:6360:46698,J00121:27:H3GGKBBXX:5:2124:3133:27004,J00121:27:H3GGKBBXX:5:1206:6715:47735,J00121:27:H3GGKBBXX:5:1220:9658:36587,J00121:27:H3GGKBBXX:5:2113:25185:30011,J00121:27:H3GGKBBXX:5:2115:10348:40913,J00121:27:H3GGKBBXX:5:1219:18507:33387,J00121:27:H3GGKBBXX:5:1101:10186:18370;sequence=TACACTGAAGATATCTAAAAATTGTTATTTAATAAGAAAATGGAAAGCCAATTCAATAATATCAATTATTTCAGTG;start=253635;subtype=IES;support_ref=58;support_variant=30;type=IES;
scaffold51_63_with_IES	MILORD	internal_eliminated_sequence	256263	256290	.	.	.	ID=MILORD.63.256263.256290;Name=MILORD.63.256263.256290;bounded_by_ta=TRUE;common_boundary=Both;end=256290;ies_id=IESPGM.PTET51.1.63.245844;ies_left_dist=0;ies_min_dist=0;ies_right_dist=0;junction_seq=agacttcatttagtaTAcagcttttggttact;read_names=J00121:27:H3GGKBBXX:5:1211:15503:42952,J00121:27:H3GGKBBXX:5:2207:6634:10774,J00121:27:H3GGKBBXX:5:1213:4817:47682,J00121:27:H3GGKBBXX:5:1116:11749:43128,J00121:27:H3GGKBBXX:5:2216:24525:27180,J00121:27:H3GGKBBXX:5:2215:4391:15821,J00121:27:H3GGKBBXX:5:1115:19603:13025,J00121:27:H3GGKBBXX:5:1210:22262:27338,J00121:27:H3GGKBBXX:5:1207:8176:22379,J00121:27:H3GGKBBXX:5:2223:12845:44464,J00121:27:H3GGKBBXX:5:1223:18751:27338,J00121:27:H3GGKBBXX:5:1220:21410:6343,J00121:27:H3GGKBBXX:5:1209:27762:20551,J00121:27:H3GGKBBXX:5:2107:22567:1982,J00121:27:H3GGKBBXX:5:2221:13250:22204,J00121:27:H3GGKBBXX:5:2210:7324:1420,J00121:27:H3GGKBBXX:5:1209:30208:7380,J00121:27:H3GGKBBXX:5:1111:14681:32244,J00121:27:H3GGKBBXX:5:2202:10379:27496,J00121:27:H3GGKBBXX:5:1128:7334:2422,J00121:27:H3GGKBBXX:5:2113:28554:5147,J00121:27:H3GGKBBXX:5:1113:11464:16928,J00121:27:H3GGKBBXX:5:1223:24677:10598,J00121:27:H3GGKBBXX:5:1227:25601:47542,J00121:27:H3GGKBBXX:5:1223:13656:46469,J00121:27:H3GGKBBXX:5:1217:11079:48087,J00121:27:H3GGKBBXX:5:1206:27001:15117,J00121:27:H3GGKBBXX:5:2215:14773:37994,J00121:27:H3GGKBBXX:5:1102:2605:14273,J00121:27:H3GGKBBXX:5:2224:15970:8348,J00121:27:H3GGKBBXX:5:1227:10074:34495,J00121:27:H3GGKBBXX:5:1114:4736:2598,J00121:27:H3GGKBBXX:5:1221:10774:47137,J00121:27:H3GGKBBXX:5:2228:12713:45045,J00121:27:H3GGKBBXX:5:2221:18609:44500,J00121:27:H3GGKBBXX:5:1201:5162:27074,J00121:27:H3GGKBBXX:5:2205:16275:18370,J00121:27:H3GGKBBXX:5:2128:19664:34723,J00121:27:H3GGKBBXX:5:1127:23693:1050;sequence=TATAATCACTTTAGGTGATCATTCTCTA;start=256263;subtype=IES;support_ref=3;support_variant=39;type=IES;
scaffold51_63_with_IES	MILORD	internal_eliminated_sequence	256829	256856	.	.	.	ID=MILORD.63.256829.256856;Name=MILORD.63.256829.256856;bounded_by_ta=TRUE;common_boundary=Both;end=256856;ies_id=IESPGM.PTET51.1.63.246382;ies_left_dist=0;ies_min_dist=0;ies_right_dist=0;junction_seq=tcattcataaagtgaTAacttttaatttataa;read_names=J00121:27:H3GGKBBXX:5:2222:11860:14766,J00121:27:H3GGKBBXX:5:1222:21694:9121,J00121:27:H3GGKBBXX:5:2113:30228:17051,J00121:27:H3GGKBBXX:5:1216:14529:5464,J00121:27:H3GGKBBXX:5:2205:23581:24349,J00121:27:H3GGKBBXX:5:1101:16041:18704,J00121:27:H3GGKBBXX:5:1115:21998:25509,J00121:27:H3GGKBBXX:5:2126:21065:3459,J00121:27:H3GGKBBXX:5:1117:8349:44130,J00121:27:H3GGKBBXX:5:1113:27823:12040,J00121:27:H3GGKBBXX:5:2210:7425:42565,J00121:27:H3GGKBBXX:5:2209:12398:24489,J00121:27:H3GGKBBXX:5:2114:27833:27320,J00121:27:H3GGKBBXX:5:1203:16092:36798,J00121:27:H3GGKBBXX:5:2225:12276:31171,J00121:27:H3GGKBBXX:5:1224:7618:33615,J00121:27:H3GGKBBXX:5:1205:22394:4426,J00121:27:H3GGKBBXX:5:1118:21420:46803,J00121:27:H3GGKBBXX:5:1207:3711:48755,J00121:27:H3GGKBBXX:5:1213:29041:14432,J00121:27:H3GGKBBXX:5:2221:19167:40684,J00121:27:H3GGKBBXX:5:1205:19157:11829,J00121:27:H3GGKBBXX:5:2209:21379:21377,J00121:27:H3GGKBBXX:5:1106:8674:7416,J00121:27:H3GGKBBXX:5:1228:2656:26529,J00121:27:H3GGKBBXX:5:1220:7070:1894,J00121:27:H3GGKBBXX:5:2115:4604:6695,J00121:27:H3GGKBBXX:5:2228:22414:33193;sequence=TATAGTTAATGCATAGACATTTGGATCA;start=256829;subtype=IES;support_ref=57;support_variant=28;type=IES;
scaffold51_63_with_IES	MILORD	internal_eliminated_sequence	257027	257054	.	.	.	ID=MILORD.63.257027.257054;Name=MILORD.63.257027.257054;bounded_by_ta=TRUE;common_boundary=Both;end=257054;ies_id=IESPGM.PTET51.1.63.246552;ies_left_dist=0;ies_min_dist=0;ies_right_dist=0;junction_seq=gaccctacgatgatgTAatcacaatttaaaat;read_names=J00121:27:H3GGKBBXX:5:1122:19268:14133,J00121:27:H3GGKBBXX:5:2224:19248:26758,J00121:27:H3GGKBBXX:5:1201:27894:47366,J00121:27:H3GGKBBXX:5:1119:4807:8875,J00121:27:H3GGKBBXX:5:1209:16528:12445,J00121:27:H3GGKBBXX:5:2220:13007:18370,J00121:27:H3GGKBBXX:5:2227:29843:20006,J00121:27:H3GGKBBXX:5:2205:30046:18318,J00121:27:H3GGKBBXX:5:2107:7080:39682,J00121:27:H3GGKBBXX:5:1119:1255:26072,J00121:27:H3GGKBBXX:5:2118:24860:5112,J00121:27:H3GGKBBXX:5:2220:14407:18019,J00121:27:H3GGKBBXX:5:2113:23937:24366,J00121:27:H3GGKBBXX:5:2223:15798:18529,J00121:27:H3GGKBBXX:5:1106:26433:42407,J00121:27:H3GGKBBXX:5:2223:15818:18423,J00121:27:H3GGKBBXX:5:2120:6756:42987,J00121:27:H3GGKBBXX:5:2226:24840:45520,J00121:27:H3GGKBBXX:5:2214:18842:42864,J00121:27:H3GGKBBXX:5:1116:6816:44992,J00121:27:H3GGKBBXX:5:1105:30553:42267,J00121:27:H3GGKBBXX:5:2111:6827:18423,J00121:27:H3GGKBBXX:5:2125:30695:45396,J00121:27:H3GGKBBXX:5:1102:2950:33932,J00121:27:H3GGKBBXX:5:1124:30787:22977,J00121:27:H3GGKBBXX:5:2220:11444:41018,J00121:27:H3GGKBBXX:5:2221:11840:40789,J00121:27:H3GGKBBXX:5:2213:29254:39805,J00121:27:H3GGKBBXX:5:1204:7598:17438,J00121:27:H3GGKBBXX:5:1225:11343:21817,J00121:27:H3GGKBBXX:5:1126:24373:39084,J00121:27:H3GGKBBXX:5:2101:27407:14801,J00121:27:H3GGKBBXX:5:1204:19573:46276,J00121:27:H3GGKBBXX:5:2209:10084:4163,J00121:27:H3GGKBBXX:5:1226:28351:46680,J00121:27:H3GGKBBXX:5:1115:13078:32349,J00121:27:H3GGKBBXX:5:1214:12175:41616,J00121:27:H3GGKBBXX:5:2114:14032:3196,J00121:27:H3GGKBBXX:5:2227:25357:20322,J00121:27:H3GGKBBXX:5:2113:13656:43902,J00121:27:H3GGKBBXX:5:1210:8055:21008,J00121:27:H3GGKBBXX:5:1124:15341:16120,J00121:27:H3GGKBBXX:5:1214:24119:7486,J00121:27:H3GGKBBXX:5:1202:20293:37361,J00121:27:H3GGKBBXX:5:1112:24911:20111,J00121:27:H3GGKBBXX:5:1204:28767:12937,J00121:27:H3GGKBBXX:5:1201:7831:10176,J00121:27:H3GGKBBXX:5:1201:7831:10211,J00121:27:H3GGKBBXX:5:2102:24962:9086,J00121:27:H3GGKBBXX:5:1112:3021:21324,J00121:27:H3GGKBBXX:5:1203:17919:29378,J00121:27:H3GGKBBXX:5:1126:13565:41493,J00121:27:H3GGKBBXX:5:2120:26930:28358,J00121:27:H3GGKBBXX:5:2221:25114:29360,J00121:27:H3GGKBBXX:5:1203:22678:45432,J00121:27:H3GGKBBXX:5:1106:29122:12673;sequence=TATCCTTTAATGGCTCTTTATTTCTCTA;start=257027;subtype=IES;support_ref=66;support_variant=56;type=IES;
scaffold51_63_with_IES	MILORD	internal_eliminated_sequence	258859	258945	.	.	.	ID=MILORD.63.258859.258945;Name=MILORD.63.258859.258945;bounded_by_ta=TRUE;common_boundary=Both;end=258945;ies_id=IESPGM.PTET51.1.63.248356;ies_left_dist=0;ies_min_dist=0;ies_right_dist=0;junction_seq=tagaattcttagaagTActatataatcgttgg;read_names=J00121:27:H3GGKBBXX:5:1124:22445:29131,J00121:27:H3GGKBBXX:5:2216:5142:24401,J00121:27:H3GGKBBXX:5:1122:27549:8435,J00121:27:H3GGKBBXX:5:1124:22688:29061,J00121:27:H3GGKBBXX:5:1124:23886:41721,J00121:27:H3GGKBBXX:5:1119:18010:44201,J00121:27:H3GGKBBXX:5:2228:25073:3371,J00121:27:H3GGKBBXX:5:2202:7923:5974,J00121:27:H3GGKBBXX:5:1205:18061:36517,J00121:27:H3GGKBBXX:5:1112:23581:46328,J00121:27:H3GGKBBXX:5:1206:12134:28463,J00121:27:H3GGKBBXX:5:2205:9425:7521,J00121:27:H3GGKBBXX:5:2222:6654:31910,J00121:27:H3GGKBBXX:5:1121:28270:42354,J00121:27:H3GGKBBXX:5:1115:24363:14449,J00121:27:H3GGKBBXX:5:1206:4959:48386,J00121:27:H3GGKBBXX:5:2213:31933:17509,J00121:27:H3GGKBBXX:5:2121:17908:6396,J00121:27:H3GGKBBXX:5:2210:12510:46557,J00121:27:H3GGKBBXX:5:2228:28879:9754,J00121:27:H3GGKBBXX:5:1119:7730:6554,J00121:27:H3GGKBBXX:5:2203:25104:41897,J00121:27:H3GGKBBXX:5:1219:22851:3178,J00121:27:H3GGKBBXX:5:1201:17229:33492,J00121:27:H3GGKBBXX:5:2225:7872:47313,J00121:27:H3GGKBBXX:5:2225:11962:6150,J00121:27:H3GGKBBXX:5:1210:17158:23030,J00121:27:H3GGKBBXX:5:1228:14377:16278,J00121:27:H3GGKBBXX:5:2223:22841:38715,J00121:27:H3GGKBBXX:5:1213:3701:10159,J00121:27:H3GGKBBXX:5:2112:20019:36288,J00121:27:H3GGKBBXX:5:1102:23967:2510,J00121:27:H3GGKBBXX:5:1209:16427:30978,J00121:27:H3GGKBBXX:5:1128:16478:35848,J00121:27:H3GGKBBXX:5:1222:29244:13447,J00121:27:H3GGKBBXX:5:2213:5812:38152,J00121:27:H3GGKBBXX:5:1117:29894:21043,J00121:27:H3GGKBBXX:5:2209:29985:9455,J00121:27:H3GGKBBXX:5:2217:30817:20006,J00121:27:H3GGKBBXX:5:2124:1813:43462,J00121:27:H3GGKBBXX:5:1228:17218:20357,J00121:27:H3GGKBBXX:5:1214:19654:5341,J00121:27:H3GGKBBXX:5:1224:25317:46346,J00121:27:H3GGKBBXX:5:2209:13464:14871,J00121:27:H3GGKBBXX:5:1104:12560:19355,J00121:27:H3GGKBBXX:5:2104:3528:45379,J00121:27:H3GGKBBXX:5:2210:21755:37501,J00121:27:H3GGKBBXX:5:1226:20131:18546,J00121:27:H3GGKBBXX:5:1216:23287:11671,J00121:27:H3GGKBBXX:5:2203:9029:10809,J00121:27:H3GGKBBXX:5:1212:6218:5939,J00121:27:H3GGKBBXX:5:2224:14052:45889,J00121:27:H3GGKBBXX:5:2209:4655:29958,J00121:27:H3GGKBBXX:5:1109:9120:38257,J00121:27:H3GGKBBXX:5:1207:21379:45643,J00121:27:H3GGKBBXX:5:2227:20182:15399,J00121:27:H3GGKBBXX:5:1226:7009:16313,J00121:27:H3GGKBBXX:5:2125:29904:14062;sequence=TATTGTTTAAGCATTTTATAATACTTTTTAAATAATTTATACATATAAATCAATATAAATAATAAAAACAGTCTTTTAGTTTAATAA;start=258859;subtype=IES;support_ref=66;support_variant=58;type=IES;
scaffold51_63_with_IES	MILORD	internal_eliminated_sequence	259904	259982	.	.	.	ID=MILORD.63.259904.259982;Name=MILORD.63.259904.259982;bounded_by_ta=TRUE;common_boundary=Both;end=259982;ies_id=IESPGM.PTET51.1.63.249314;ies_left_dist=0;ies_min_dist=0;ies_right_dist=0;junction_seq=gtcattcctaattgaTAatattatttgatgtt;read_names=J00121:27:H3GGKBBXX:5:2228:13656:44992,J00121:27:H3GGKBBXX:5:1109:6228:27619,J00121:27:H3GGKBBXX:5:2218:8765:39436,J00121:27:H3GGKBBXX:5:1226:30726:29272,J00121:27:H3GGKBBXX:5:2118:15656:10229,J00121:27:H3GGKBBXX:5:2202:23165:21447,J00121:27:H3GGKBBXX:5:2120:26788:15838,J00121:27:H3GGKBBXX:5:2216:30259:16928,J00121:27:H3GGKBBXX:5:2217:9638:41581,J00121:27:H3GGKBBXX:5:1120:26697:46522,J00121:27:H3GGKBBXX:5:2228:26758:34178,J00121:27:H3GGKBBXX:5:2106:29691:23118,J00121:27:H3GGKBBXX:5:2214:21531:19742,J00121:27:H3GGKBBXX:5:2201:29193:33088,J00121:27:H3GGKBBXX:5:2223:7030:31224,J00121:27:H3GGKBBXX:5:1227:12205:46698,J00121:27:H3GGKBBXX:5:2227:13575:45449,J00121:27:H3GGKBBXX:5:1120:4970:8101,J00121:27:H3GGKBBXX:5:1209:8917:2949,J00121:27:H3GGKBBXX:5:1126:31517:28815,J00121:27:H3GGKBBXX:5:1125:15392:11003,J00121:27:H3GGKBBXX:5:1123:19898:27918,J00121:27:H3GGKBBXX:5:2213:15199:5640,J00121:27:H3GGKBBXX:5:2223:20283:4356,J00121:27:H3GGKBBXX:5:1209:8917:2598,J00121:27:H3GGKBBXX:5:1121:31872:42548,J00121:27:H3GGKBBXX:5:2106:29731:23223,J00121:27:H3GGKBBXX:5:2119:25215:16243,J00121:27:H3GGKBBXX:5:2224:28513:42776,J00121:27:H3GGKBBXX:5:1203:28970:35479,J00121:27:H3GGKBBXX:5:2219:11058:11442,J00121:27:H3GGKBBXX:5:2122:5954:16383,J00121:27:H3GGKBBXX:5:1214:15686:31628,J00121:27:H3GGKBBXX:5:1204:4056:31875,J00121:27:H3GGKBBXX:5:1206:6248:4127,J00121:27:H3GGKBBXX:5:2102:15777:48456,J00121:27:H3GGKBBXX:5:2121:24840:27479,J00121:27:H3GGKBBXX:5:2210:9252:13236,J00121:27:H3GGKBBXX:5:1117:20344:40262,J00121:27:H3GGKBBXX:5:2222:22729:32754,J00121:27:H3GGKBBXX:5:2109:10845:21131,J00121:27:H3GGKBBXX:5:1123:11870:41335,J00121:27:H3GGKBBXX:5:2113:24302:32349,J00121:27:H3GGKBBXX:5:1105:26332:4602;sequence=TACAGCTTGATTTTATAGCAAAACAGTATTTATGTAATTTAATTTCTAAAGCAAATTGGAAATCCTCACAAATTTAGTG;start=259904;subtype=IES;support_ref=0;support_variant=44;type=IES;
scaffold51_63_with_IES	MILORD	internal_eliminated_sequence	260177	260277	.	.	.	ID=MILORD.63.260177.260277;Name=MILORD.63.260177.260277;bounded_by_ta=TRUE;common_boundary=LEFT;end=260277;ies_id=IESPGM.PTET51.1.63.249508;ies_left_dist=0;ies_min_dist=0;ies_right_dist=-75;junction_seq=catcgaaatgttaagTActaacactcatataa;read_names=J00121:27:H3GGKBBXX:5:1218:22769:45273,J00121:27:H3GGKBBXX:5:2219:17289:14854;sequence=TACAGTCAGAATGATTAGTGAAACCATAATGTTTTCATCATAGAAATTAAGTATGCTACCCCATTAACAGGCCTGGAATCTAGTACTCACCAGTGCCACTG;start=260177;subtype=PARTIAL_EXTERNAL;support_ref=2;support_variant=2;type=ALTERNATIVE;
scaffold51_63_with_IES	MILORD	internal_eliminated_sequence	260177	260202	.	.	.	ID=MILORD.63.260177.260202;Name=MILORD.63.260177.260202;bounded_by_ta=TRUE;common_boundary=Both;end=260202;ies_id=IESPGM.PTET51.1.63.249508;ies_left_dist=0;ies_min_dist=0;ies_right_dist=0;junction_seq=catcgaaatgttaagTAatgttttcatcatag;read_names=J00121:27:H3GGKBBXX:5:1202:26930:28287,J00121:27:H3GGKBBXX:5:2110:13119:13042,J00121:27:H3GGKBBXX:5:1116:24515:28358,J00121:27:H3GGKBBXX:5:2106:26636:34600,J00121:27:H3GGKBBXX:5:1107:16975:46276,J00121:27:H3GGKBBXX:5:2103:7273:44482,J00121:27:H3GGKBBXX:5:1123:31446:43603,J00121:27:H3GGKBBXX:5:2219:23033:38627,J00121:27:H3GGKBBXX:5:2212:17787:28129,J00121:27:H3GGKBBXX:5:1208:6888:10686,J00121:27:H3GGKBBXX:5:1106:6137:28340,J00121:27:H3GGKBBXX:5:2223:26768:24419,J00121:27:H3GGKBBXX:5:1225:14286:44570;sequence=TACAGTCAGAATGATTAGTGAAACCA;start=260177;subtype=IES;support_ref=6;support_variant=13;type=IES;
scaffold51_63_with_IES	MILORD	internal_eliminated_sequence	262954	263027	.	.	.	ID=MILORD.63.262954.263027;Name=MILORD.63.262954.263027;bounded_by_ta=TRUE;common_boundary=Both;end=263027;ies_id=IESPGM.PTET51.1.63.252259;ies_left_dist=0;ies_min_dist=0;ies_right_dist=0;junction_seq=ggggatgatgatgagTAatatctattggaatg;read_names=J00121:27:H3GGKBBXX:5:2206:22597:36394,J00121:27:H3GGKBBXX:5:1209:19674:48561,J00121:27:H3GGKBBXX:5:1226:30381:48298,J00121:27:H3GGKBBXX:5:2211:30817:22889,J00121:27:H3GGKBBXX:5:2105:17837:4198,J00121:27:H3GGKBBXX:5:1227:24525:36675,J00121:27:H3GGKBBXX:5:1126:17178:46346,J00121:27:H3GGKBBXX:5:1122:8471:15645,J00121:27:H3GGKBBXX:5:2204:15686:41897,J00121:27:H3GGKBBXX:5:2123:13108:29483,J00121:27:H3GGKBBXX:5:1222:14631:7750,J00121:27:H3GGKBBXX:5:1212:27417:13939,J00121:27:H3GGKBBXX:5:2219:8592:42020,J00121:27:H3GGKBBXX:5:2101:16650:11812,J00121:27:H3GGKBBXX:5:2101:16559:11548,J00121:27:H3GGKBBXX:5:2115:28737:17561,J00121:27:H3GGKBBXX:5:1120:12165:30907;sequence=TACAGTCGATTTGATTTAACATTTTGTTGCATTTTAATAAACATATAAAGAAGCTAACAGATTTCATTCAACTA;start=262954;subtype=IES;support_ref=88;support_variant=17;type=IES;
scaffold51_63_with_IES	MILORD	internal_eliminated_sequence	263279	263336	.	.	.	ID=MILORD.63.263279.263336;Name=MILORD.63.263279.263336;bounded_by_ta=TRUE;common_boundary=Both;end=263336;ies_id=IESPGM.PTET51.1.63.252510;ies_left_dist=0;ies_min_dist=0;ies_right_dist=0;junction_seq=ctatcactgtatttgTAccattccaattcgaa;read_names=J00121:27:H3GGKBBXX:5:1116:17634:29659,J00121:27:H3GGKBBXX:5:2117:23460:23083,J00121:27:H3GGKBBXX:5:1211:3214:25843,J00121:27:H3GGKBBXX:5:2102:28280:15891,J00121:27:H3GGKBBXX:5:2225:24231:11161,J00121:27:H3GGKBBXX:5:2222:16589:18634,J00121:27:H3GGKBBXX:5:1201:14803:41985,J00121:27:H3GGKBBXX:5:1208:16285:23804,J00121:27:H3GGKBBXX:5:1101:11627:8523,J00121:27:H3GGKBBXX:5:2120:3823:19584,J00121:27:H3GGKBBXX:5:1112:30726:48052,J00121:27:H3GGKBBXX:5:1228:5345:23135,J00121:27:H3GGKBBXX:5:1204:5873:28375,J00121:27:H3GGKBBXX:5:1120:12266:41493,J00121:27:H3GGKBBXX:5:1224:18325:29659,J00121:27:H3GGKBBXX:5:1113:22120:29765,J00121:27:H3GGKBBXX:5:1205:10886:6009,J00121:27:H3GGKBBXX:5:2107:15148:14660,J00121:27:H3GGKBBXX:5:2125:18091:29536,J00121:27:H3GGKBBXX:5:1203:19553:22608,J00121:27:H3GGKBBXX:5:1220:22983:30345,J00121:27:H3GGKBBXX:5:1119:28787:31540,J00121:27:H3GGKBBXX:5:1214:23317:22379,J00121:27:H3GGKBBXX:5:1119:7101:37994,J00121:27:H3GGKBBXX:5:2128:14133:46662,J00121:27:H3GGKBBXX:5:2210:9770:46698,J00121:27:H3GGKBBXX:5:2121:30949:8277,J00121:27:H3GGKBBXX:5:2208:29467:3881,J00121:27:H3GGKBBXX:5:1126:8653:46100,J00121:27:H3GGKBBXX:5:1222:19207:20111,J00121:27:H3GGKBBXX:5:1110:27996:47155,J00121:27:H3GGKBBXX:5:1118:29934:43726,J00121:27:H3GGKBBXX:5:1219:15919:4673,J00121:27:H3GGKBBXX:5:2108:23175:23997,J00121:27:H3GGKBBXX:5:1102:31040:25562,J00121:27:H3GGKBBXX:5:1204:7517:11706,J00121:27:H3GGKBBXX:5:1209:6847:41704,J00121:27:H3GGKBBXX:5:1125:27570:42407,J00121:27:H3GGKBBXX:5:2110:8623:31171,J00121:27:H3GGKBBXX:5:2122:29386:39752,J00121:27:H3GGKBBXX:5:1210:15635:1719,J00121:27:H3GGKBBXX:5:2128:31223:25281,J00121:27:H3GGKBBXX:5:2121:16467:48808,J00121:27:H3GGKBBXX:5:2126:29092:15610,J00121:27:H3GGKBBXX:5:2227:18142:12638,J00121:27:H3GGKBBXX:5:1126:15331:24894,J00121:27:H3GGKBBXX:5:1205:14752:48403,J00121:27:H3GGKBBXX:5:2222:7263:41053,J00121:27:H3GGKBBXX:5:2203:17289:10915,J00121:27:H3GGKBBXX:5:2103:22191:11776,J00121:27:H3GGKBBXX:5:2111:15980:3231,J00121:27:H3GGKBBXX:5:2206:7973:39822,J00121:27:H3GGKBBXX:5:1128:14661:1261,J00121:27:H3GGKBBXX:5:1123:22171:45045,J00121:27:H3GGKBBXX:5:2213:32045:11477,J00121:27:H3GGKBBXX:5:2109:28138:24120,J00121:27:H3GGKBBXX:5:2209:9851:17263,J00121:27:H3GGKBBXX:5:2121:29356:5622,J00121:27:H3GGKBBXX:5:2213:21044:23997,J00121:27:H3GGKBBXX:5:1225:18862:40508,J00121:27:H3GGKBBXX:5:1117:19573:9666,J00121:27:H3GGKBBXX:5:1104:14407:25650,J00121:27:H3GGKBBXX:5:2107:18233:31154,J00121:27:H3GGKBBXX:5:1106:29406:23434,J00121:27:H3GGKBBXX:5:2113:26971:41194,J00121:27:H3GGKBBXX:5:2113:26362:41159,J00121:27:H3GGKBBXX:5:2214:12337:5323;sequence=TATTGTAGATATACAGATTCAATCTTAATTACAATATCAGATAATTACATGGTTACAA;start=263279;subtype=IES;support_ref=46;support_variant=67;type=IES;
scaffold51_63_with_IES	MILORD	internal_eliminated_sequence	264355	264401	.	.	.	ID=MILORD.63.264355.264401;Name=MILORD.63.264355.264401;bounded_by_ta=TRUE;common_boundary=Both;end=264401;ies_id=IESPGM.PTET51.1.63.253528;ies_left_dist=0;ies_min_dist=0;ies_right_dist=0;junction_seq=cttttcattaagtgaTAccaaaccatctccgc;read_names=J00121:27:H3GGKBBXX:5:1106:25794:41932,J00121:27:H3GGKBBXX:5:2213:17198:5095,J00121:27:H3GGKBBXX:5:2220:9191:20269,J00121:27:H3GGKBBXX:5:1103:22293:25034,J00121:27:H3GGKBBXX:5:1106:26200:4268,J00121:27:H3GGKBBXX:5:1119:2960:38662,J00121:27:H3GGKBBXX:5:2117:9232:9684,J00121:27:H3GGKBBXX:5:2227:20933:35128,J00121:27:H3GGKBBXX:5:1116:28635:48474,J00121:27:H3GGKBBXX:5:2205:15625:25158;sequence=TATTGTTAACAAAATGAACACCATATATAATTCGGATCTCTTTACAA;start=264355;subtype=IES;support_ref=80;support_variant=10;type=IES;
scaffold51_63_with_IES	MILORD	internal_eliminated_sequence	264485	264513	.	.	.	ID=MILORD.63.264485.264513;Name=MILORD.63.264485.264513;bounded_by_ta=TRUE;common_boundary=Both;end=264513;ies_id=IESPGM.PTET51.1.63.253611;ies_left_dist=0;ies_min_dist=0;ies_right_dist=0;junction_seq=ggcacttggtacatgTAtttagttcaaaatta;read_names=J00121:27:H3GGKBBXX:5:2204:24322:48245,J00121:27:H3GGKBBXX:5:2124:15656:13218,J00121:27:H3GGKBBXX:5:2108:8197:1560,J00121:27:H3GGKBBXX:5:2217:25976:9578,J00121:27:H3GGKBBXX:5:1112:22780:1683,J00121:27:H3GGKBBXX:5:2212:17634:41194,J00121:27:H3GGKBBXX:5:2101:27194:21184,J00121:27:H3GGKBBXX:5:2204:5761:22661,J00121:27:H3GGKBBXX:5:2205:16944:33914,J00121:27:H3GGKBBXX:5:2206:14123:34231,J00121:27:H3GGKBBXX:5:2223:18152:28305,J00121:27:H3GGKBBXX:5:2212:24485:20955,J00121:27:H3GGKBBXX:5:1109:19370:45748,J00121:27:H3GGKBBXX:5:2214:5497:26916,J00121:27:H3GGKBBXX:5:1103:30198:16999,J00121:27:H3GGKBBXX:5:2201:16427:11741,J00121:27:H3GGKBBXX:5:2227:8258:2123,J00121:27:H3GGKBBXX:5:1114:12063:30661,J00121:27:H3GGKBBXX:5:2111:18142:25122,J00121:27:H3GGKBBXX:5:1210:12713:43111,J00121:27:H3GGKBBXX:5:1224:16447:23768,J00121:27:H3GGKBBXX:5:2120:7030:37062,J00121:27:H3GGKBBXX:5:1107:3315:1894,J00121:27:H3GGKBBXX:5:1201:21450:2897,J00121:27:H3GGKBBXX:5:2128:19126:18071,J00121:27:H3GGKBBXX:5:2222:5010:28920,J00121:27:H3GGKBBXX:5:1104:3589:34336,J00121:27:H3GGKBBXX:5:2107:21694:18159,J00121:27:H3GGKBBXX:5:1217:20892:14484,J00121:27:H3GGKBBXX:5:2120:16315:45449,J00121:27:H3GGKBBXX:5:2120:16041:45361,J00121:27:H3GGKBBXX:5:2122:5720:33668,J00121:27:H3GGKBBXX:5:2102:23865:45133,J00121:27:H3GGKBBXX:5:2208:1834:21447,J00121:27:H3GGKBBXX:5:2224:3143:11266,J00121:27:H3GGKBBXX:5:2221:19431:30485,J00121:27:H3GGKBBXX:5:2125:18842:7345;sequence=TATAAATCAATTCTTAAAAGATGAAACTA;start=264485;subtype=IES;support_ref=60;support_variant=37;type=IES;
scaffold51_63_with_IES	MILORD	internal_eliminated_sequence	265795	265862	.	.	.	ID=MILORD.63.265795.265862;Name=MILORD.63.265795.265862;bounded_by_ta=TRUE;common_boundary=Both;end=265862;ies_id=IESPGM.PTET51.1.63.254892;ies_left_dist=0;ies_min_dist=0;ies_right_dist=0;junction_seq=gttcttttttgctgtTAccacacatatgacat;read_names=J00121:27:H3GGKBBXX:5:2222:17391:46047,J00121:27:H3GGKBBXX:5:2122:26788:25685,J00121:27:H3GGKBBXX:5:1208:17086:15240,J00121:27:H3GGKBBXX:5:1222:19664:6976,J00121:27:H3GGKBBXX:5:1102:7507:31910,J00121:27:H3GGKBBXX:5:2219:20659:28991,J00121:27:H3GGKBBXX:5:1203:7496:24155,J00121:27:H3GGKBBXX:5:2211:23277:15522,J00121:27:H3GGKBBXX:5:2108:8694:41141,J00121:27:H3GGKBBXX:5:2128:14286:35426,J00121:27:H3GGKBBXX:5:2215:24170:46328,J00121:27:H3GGKBBXX:5:2224:9506:12656,J00121:27:H3GGKBBXX:5:1124:17513:25474,J00121:27:H3GGKBBXX:5:1206:10135:45643,J00121:27:H3GGKBBXX:5:1224:22485:28463,J00121:27:H3GGKBBXX:5:2116:12926:9754,J00121:27:H3GGKBBXX:5:1201:15199:46434,J00121:27:H3GGKBBXX:5:2208:2798:21324;sequence=TAAGGTGGATTTAGCAACCATTTTTAATGTCTATTACTCTTTATCTTATATTGTTATGGATACTACTG;start=265795;subtype=IES;support_ref=70;support_variant=18;type=IES;
scaffold51_63_with_IES	MILORD	internal_eliminated_sequence	266037	266065	.	.	.	ID=MILORD.63.266037.266065;Name=MILORD.63.266037.266065;bounded_by_ta=TRUE;common_boundary=Both;end=266065;ies_id=IESPGM.PTET51.1.63.255066;ies_left_dist=0;ies_min_dist=0;ies_right_dist=0;junction_seq=attgagtgcatattgTAcctgaacaatcccat;read_names=J00121:27:H3GGKBBXX:5:1220:3478:17649,J00121:27:H3GGKBBXX:5:2106:17706:2141,J00121:27:H3GGKBBXX:5:2109:6248:41335,J00121:27:H3GGKBBXX:5:1126:27052:13025,J00121:27:H3GGKBBXX:5:2109:20669:16770,J00121:27:H3GGKBBXX:5:2115:23520:15276,J00121:27:H3GGKBBXX:5:2122:24353:22168,J00121:27:H3GGKBBXX:5:1206:20963:23786,J00121:27:H3GGKBBXX:5:2118:20405:12902,J00121:27:H3GGKBBXX:5:1114:20375:26494,J00121:27:H3GGKBBXX:5:1211:5487:24648,J00121:27:H3GGKBBXX:5:2121:18436:16805,J00121:27:H3GGKBBXX:5:1101:28777:36306,J00121:27:H3GGKBBXX:5:2222:18416:47647,J00121:27:H3GGKBBXX:5:1108:8532:22819,J00121:27:H3GGKBBXX:5:2209:16843:27021,J00121:27:H3GGKBBXX:5:1222:21207:47524,J00121:27:H3GGKBBXX:5:2110:18720:40789,J00121:27:H3GGKBBXX:5:2201:22435:9913,J00121:27:H3GGKBBXX:5:2217:25053:29079,J00121:27:H3GGKBBXX:5:2219:24779:30222,J00121:27:H3GGKBBXX:5:1117:30228:28586,J00121:27:H3GGKBBXX:5:2201:30868:36024,J00121:27:H3GGKBBXX:5:1226:30695:40543,J00121:27:H3GGKBBXX:5:2223:4614:35022,J00121:27:H3GGKBBXX:5:2121:23186:37238,J00121:27:H3GGKBBXX:5:2108:6482:5657,J00121:27:H3GGKBBXX:5:2204:13667:28727,J00121:27:H3GGKBBXX:5:2111:11332:35444,J00121:27:H3GGKBBXX:5:2211:27976:44658,J00121:27:H3GGKBBXX:5:2214:21947:26969,J00121:27:H3GGKBBXX:5:1103:15777:15574,J00121:27:H3GGKBBXX:5:1206:25164:42425,J00121:27:H3GGKBBXX:5:2222:22293:10475,J00121:27:H3GGKBBXX:5:1125:17949:35585,J00121:27:H3GGKBBXX:5:2225:25926:48808,J00121:27:H3GGKBBXX:5:2106:10155:26265,J00121:27:H3GGKBBXX:5:2109:14803:25879,J00121:27:H3GGKBBXX:5:2125:9790:29219,J00121:27:H3GGKBBXX:5:1111:16518:7715,J00121:27:H3GGKBBXX:5:1227:29954:34758,J00121:27:H3GGKBBXX:5:2121:18852:14396,J00121:27:H3GGKBBXX:5:1108:11292:22362,J00121:27:H3GGKBBXX:5:1122:17807:35796,J00121:27:H3GGKBBXX:5:1223:14235:23733,J00121:27:H3GGKBBXX:5:1116:25347:25052,J00121:27:H3GGKBBXX:5:2211:18010:12585,J00121:27:H3GGKBBXX:5:1214:7202:27971,J00121:27:H3GGKBBXX:5:1128:14346:28358,J00121:27:H3GGKBBXX:5:1125:27702:10669,J00121:27:H3GGKBBXX:5:2122:11728:42214;sequence=TATGAAGTAAAATCATTTACTTGTATTTA;start=266037;subtype=IES;support_ref=75;support_variant=51;type=IES;
scaffold51_63_with_IES	MILORD	internal_eliminated_sequence	267396	267444	.	.	.	ID=MILORD.63.267396.267444;Name=MILORD.63.267396.267444;bounded_by_ta=TRUE;common_boundary=Both;end=267444;ies_id=IESPGM.PTET51.1.63.256396;ies_left_dist=0;ies_min_dist=0;ies_right_dist=0;junction_seq=taggacaggatgagtTAtatccagttcataat;read_names=J00121:27:H3GGKBBXX:5:2109:18913:33070,J00121:27:H3GGKBBXX:5:2206:21339:42653,J00121:27:H3GGKBBXX:5:2223:24951:44974,J00121:27:H3GGKBBXX:5:2109:26646:39154,J00121:27:H3GGKBBXX:5:1121:8450:17685,J00121:27:H3GGKBBXX:5:2108:20070:29518,J00121:27:H3GGKBBXX:5:1216:10815:11442,J00121:27:H3GGKBBXX:5:1107:11292:39418,J00121:27:H3GGKBBXX:5:1125:29985:33615,J00121:27:H3GGKBBXX:5:1128:10693:30116,J00121:27:H3GGKBBXX:5:1202:28564:21729,J00121:27:H3GGKBBXX:5:2107:12753:27039,J00121:27:H3GGKBBXX:5:2120:23602:3987,J00121:27:H3GGKBBXX:5:1104:17645:8330,J00121:27:H3GGKBBXX:5:1219:5477:21817,J00121:27:H3GGKBBXX:5:2202:1235:17597,J00121:27:H3GGKBBXX:5:2224:9333:39400,J00121:27:H3GGKBBXX:5:2204:16782:6941,J00121:27:H3GGKBBXX:5:1225:20435:8031,J00121:27:H3GGKBBXX:5:2117:16051:4268,J00121:27:H3GGKBBXX:5:2228:30228:16348,J00121:27:H3GGKBBXX:5:2106:29143:6835,J00121:27:H3GGKBBXX:5:2226:16823:5640,J00121:27:H3GGKBBXX:5:2121:14702:5833,J00121:27:H3GGKBBXX:5:2112:29092:27180,J00121:27:H3GGKBBXX:5:1103:18396:13992,J00121:27:H3GGKBBXX:5:1222:9364:27813,J00121:27:H3GGKBBXX:5:2221:13342:45994;sequence=TACACTTACAACGTGTAATTCCTTTAATTGGACATTATTTTTTTAACTA;start=267396;subtype=IES;support_ref=72;support_variant=28;type=IES;
scaffold51_63_with_IES	MILORD	internal_eliminated_sequence	269681	269756	.	.	.	ID=MILORD.63.269681.269756;Name=MILORD.63.269681.269756;bounded_by_ta=TRUE;common_boundary=Both;end=269756;ies_id=IESPGM.PTET51.1.63.258632;ies_left_dist=0;ies_min_dist=0;ies_right_dist=0;junction_seq=caaacataagtcttaTAgcaatctcaaatgtt;read_names=J00121:27:H3GGKBBXX:5:2118:13524:25914,J00121:27:H3GGKBBXX:5:1215:28960:14080,J00121:27:H3GGKBBXX:5:1108:17634:14783;sequence=TACAATCAAGTCTCTAATGAATTATGAGTTTGTTAAGGGAAATACCTAATTTATTTGATATATCCTGTCACTGCCG;start=269681;subtype=IES;support_ref=44;support_variant=3;type=IES;
scaffold51_63_with_IES	MILORD	internal_eliminated_sequence	270271	270338	.	.	.	ID=MILORD.63.270271.270338;Name=MILORD.63.270271.270338;bounded_by_ta=TRUE;common_boundary=Both;end=270338;ies_id=IESPGM.PTET51.1.63.259146;ies_left_dist=0;ies_min_dist=0;ies_right_dist=0;junction_seq=gattaggttctatgaTAccagtataattatta;read_names=J00121:27:H3GGKBBXX:5:1110:25296:48737,J00121:27:H3GGKBBXX:5:1212:31030:45027,J00121:27:H3GGKBBXX:5:1109:28757:38767,J00121:27:H3GGKBBXX:5:1128:15605:26810,J00121:27:H3GGKBBXX:5:2119:7334:35796,J00121:27:H3GGKBBXX:5:1216:28361:4954,J00121:27:H3GGKBBXX:5:1204:11921:10968,J00121:27:H3GGKBBXX:5:1222:9262:47401,J00121:27:H3GGKBBXX:5:1209:15453:9174,J00121:27:H3GGKBBXX:5:1219:11556:9350,J00121:27:H3GGKBBXX:5:2107:17858:44183,J00121:27:H3GGKBBXX:5:2223:11850:7046,J00121:27:H3GGKBBXX:5:2212:16508:6185,J00121:27:H3GGKBBXX:5:2102:4939:18318,J00121:27:H3GGKBBXX:5:1228:24941:40244,J00121:27:H3GGKBBXX:5:2123:3224:17597,J00121:27:H3GGKBBXX:5:1105:26129:33756,J00121:27:H3GGKBBXX:5:1127:16183:43990,J00121:27:H3GGKBBXX:5:2105:31842:12743,J00121:27:H3GGKBBXX:5:2215:16833:45326,J00121:27:H3GGKBBXX:5:1124:27539:39049,J00121:27:H3GGKBBXX:5:1223:12418:14713,J00121:27:H3GGKBBXX:5:2212:25357:25105,J00121:27:H3GGKBBXX:5:1125:28381:30450,J00121:27:H3GGKBBXX:5:2113:11749:35110,J00121:27:H3GGKBBXX:5:1223:21785:3442,J00121:27:H3GGKBBXX:5:1114:25307:1209,J00121:27:H3GGKBBXX:5:1127:27468:26090,J00121:27:H3GGKBBXX:5:1217:8623:25404,J00121:27:H3GGKBBXX:5:1218:26332:48526,J00121:27:H3GGKBBXX:5:1121:12134:19918,J00121:27:H3GGKBBXX:5:2111:15341:9016,J00121:27:H3GGKBBXX:5:1115:21410:34934,J00121:27:H3GGKBBXX:5:1124:7141:3565,J00121:27:H3GGKBBXX:5:1213:30005:10370,J00121:27:H3GGKBBXX:5:1107:7760:28024,J00121:27:H3GGKBBXX:5:1105:5406:32384,J00121:27:H3GGKBBXX:5:1119:22658:14660,J00121:27:H3GGKBBXX:5:2109:29041:30749,J00121:27:H3GGKBBXX:5:1114:12956:45396,J00121:27:H3GGKBBXX:5:1209:16264:47155,J00121:27:H3GGKBBXX:5:1213:17969:28094,J00121:27:H3GGKBBXX:5:2211:3873:13974,J00121:27:H3GGKBBXX:5:2212:21136:24190,J00121:27:H3GGKBBXX:5:1205:27762:44042,J00121:27:H3GGKBBXX:5:1211:8176:11935,J00121:27:H3GGKBBXX:5:1105:8674:44623;sequence=TATGGGAGGATTGTCATTTTCCTTATTTTATTTAGAAACAAAAAAGTGTATATAAATTAAATGCACAG;start=270271;subtype=IES;support_ref=12;support_variant=47;type=IES;
scaffold51_63_with_IES	MILORD	internal_eliminated_sequence	275946	276163	.	.	.	ID=MILORD.63.275946.276163;Name=MILORD.63.275946.276163;bounded_by_ta=TRUE;common_boundary=Both;end=276163;ies_id=IESPGM.PTET51.1.63.264753;ies_left_dist=0;ies_min_dist=0;ies_right_dist=0;junction_seq=tattttctcaatggtTAattaccttggatgaa;read_names=J00121:27:H3GGKBBXX:5:1125:25164:14607,J00121:27:H3GGKBBXX:5:1109:16062:34459,J00121:27:H3GGKBBXX:5:1219:10439:22960,J00121:27:H3GGKBBXX:5:1208:10267:38345,J00121:27:H3GGKBBXX:5:2219:25256:1508,J00121:27:H3GGKBBXX:5:1123:15128:2387,J00121:27:H3GGKBBXX:5:1204:18649:46504,J00121:27:H3GGKBBXX:5:2106:27539:11231,J00121:27:H3GGKBBXX:5:2213:15442:25087,J00121:27:H3GGKBBXX:5:1209:16944:48896,J00121:27:H3GGKBBXX:5:1118:14346:35532,J00121:27:H3GGKBBXX:5:2209:6542:8928,J00121:27:H3GGKBBXX:5:2116:27630:39699,J00121:27:H3GGKBBXX:5:1219:13961:15240,J00121:27:H3GGKBBXX:5:1108:20182:31927,J00121:27:H3GGKBBXX:5:1206:11363:22204;sequence=TATCATTGTTGCCAATAAAAATTATCATATTAAAAAAGATTATTTACATGAATTTACATGACTTTAAATTTCATTATCATTTAAAATAATATGTGTACTTAAAATTTAATTATCATTATTAAAAAATAATTGACGATATTCAATAAAACATAACTAAGTTATAACAAAATTTTCATTTTAAATATTCTTTTTTGAGAAAAACAATAATGCTAGAACTA;start=275946;subtype=IES;support_ref=98;support_variant=16;type=IES;
scaffold51_63_with_IES	MILORD	internal_eliminated_sequence	276842	276920	.	.	.	ID=MILORD.63.276842.276920;Name=MILORD.63.276842.276920;bounded_by_ta=TRUE;common_boundary=Both;end=276920;ies_id=IESPGM.PTET51.1.63.265431;ies_left_dist=0;ies_min_dist=0;ies_right_dist=0;junction_seq=ctcaagattactttaTAatgaatttttaaact;read_names=J00121:27:H3GGKBBXX:5:1225:18487:13025,J00121:27:H3GGKBBXX:5:1127:6522:23206,J00121:27:H3GGKBBXX:5:2119:4503:11548,J00121:27:H3GGKBBXX:5:1210:4919:24437,J00121:27:H3GGKBBXX:5:2110:15179:21887,J00121:27:H3GGKBBXX:5:1111:25794:8418,J00121:27:H3GGKBBXX:5:1201:9100:40262,J00121:27:H3GGKBBXX:5:1219:4158:31101,J00121:27:H3GGKBBXX:5:2211:30695:18107,J00121:27:H3GGKBBXX:5:2113:21501:8893,J00121:27:H3GGKBBXX:5:1116:22161:3319,J00121:27:H3GGKBBXX:5:1116:11941:15750,J00121:27:H3GGKBBXX:5:1217:4746:44183,J00121:27:H3GGKBBXX:5:1205:7273:21201,J00121:27:H3GGKBBXX:5:1223:22435:45221,J00121:27:H3GGKBBXX:5:2213:25185:16366,J00121:27:H3GGKBBXX:5:1122:32309:32894,J00121:27:H3GGKBBXX:5:2113:25215:38574,J00121:27:H3GGKBBXX:5:2202:23104:39559,J00121:27:H3GGKBBXX:5:1222:14123:3565,J00121:27:H3GGKBBXX:5:2101:1773:7591;sequence=TAAGGTTGGAATTAGAAATTTCCATTAATTTATAAATAATATTTACTAATAACATCGCATAAATATTATAAACTGCCTG;start=276842;subtype=IES;support_ref=84;support_variant=21;type=IES;
scaffold51_63_with_IES	MILORD	internal_eliminated_sequence	277203	277310	.	.	.	ID=MILORD.63.277203.277310;Name=MILORD.63.277203.277310;bounded_by_ta=TRUE;common_boundary=Both;end=277310;ies_id=IESPGM.PTET51.1.63.265713;ies_left_dist=0;ies_min_dist=0;ies_right_dist=0;junction_seq=ttttagattatcaaaTAaaaaattcacatgaa;read_names=J00121:27:H3GGKBBXX:5:1118:9749:19900,J00121:27:H3GGKBBXX:5:2112:32380:24788,J00121:27:H3GGKBBXX:5:1213:9343:2246,J00121:27:H3GGKBBXX:5:2119:9922:22626,J00121:27:H3GGKBBXX:5:1203:5254:35426,J00121:27:H3GGKBBXX:5:1103:21399:9666,J00121:27:H3GGKBBXX:5:2227:21856:34371,J00121:27:H3GGKBBXX:5:1113:23135:41968,J00121:27:H3GGKBBXX:5:2207:26484:15557,J00121:27:H3GGKBBXX:5:2123:23896:41493,J00121:27:H3GGKBBXX:5:1128:21115:14660,J00121:27:H3GGKBBXX:5:1216:5436:38099,J00121:27:H3GGKBBXX:5:2210:11282:10176,J00121:27:H3GGKBBXX:5:1118:28635:33598,J00121:27:H3GGKBBXX:5:1224:7689:1279,J00121:27:H3GGKBBXX:5:2112:10044:41475,J00121:27:H3GGKBBXX:5:1116:9364:2176,J00121:27:H3GGKBBXX:5:1222:18284:28604,J00121:27:H3GGKBBXX:5:2216:3518:41493,J00121:27:H3GGKBBXX:5:1103:25510:39260,J00121:27:H3GGKBBXX:5:2117:11779:43216,J00121:27:H3GGKBBXX:5:2212:23957:5059,J00121:27:H3GGKBBXX:5:1104:13200:3969,J00121:27:H3GGKBBXX:5:2202:20649:29888;sequence=TACAGTTATAGAGAGTATGGAATCCAAAAATAATTATTAATTGCTTTAAATTATTATTATCTTAATTTTAACAATAAGATTAATAAAGAAAAGTTATAAAAGCTACAA;start=277203;subtype=IES;support_ref=96;support_variant=24;type=IES;
scaffold51_63_with_IES	MILORD	internal_eliminated_sequence	277254	277310	.	.	.	ID=MILORD.63.277254.277310;Name=MILORD.63.277254.277310;bounded_by_ta=TRUE;common_boundary=RIGHT;end=277310;ies_id=IESPGM.PTET51.1.63.265713;ies_left_dist=-51;ies_min_dist=0;ies_right_dist=0;junction_seq=ttaattgctttaaatTAaaaaattcacatgaa;read_names=J00121:27:H3GGKBBXX:5:1115:18944:48913;sequence=TATTATTATCTTAATTTTAACAATAAGATTAATAAAGAAAAGTTATAAAAGCTACAA;start=277254;subtype=PARTIAL_INTERNAL;support_ref=46;support_variant=1;type=ALTERNATIVE;
scaffold51_63_with_IES	MILORD	internal_eliminated_sequence	278400	278427	.	.	.	ID=MILORD.63.278400.278427;Name=MILORD.63.278400.278427;bounded_by_ta=TRUE;common_boundary=Both;end=278427;ies_id=IESPGM.PTET51.1.63.266802;ies_left_dist=0;ies_min_dist=0;ies_right_dist=0;junction_seq=atctaaaattatataTAgtgggtctatgtttt;read_names=J00121:27:H3GGKBBXX:5:2202:4361:24771,J00121:27:H3GGKBBXX:5:1209:14275:33017,J00121:27:H3GGKBBXX:5:1208:18933:3670,J00121:27:H3GGKBBXX:5:1217:6695:9860,J00121:27:H3GGKBBXX:5:1121:18609:24243,J00121:27:H3GGKBBXX:5:1201:29579:41669,J00121:27:H3GGKBBXX:5:2226:22090:2879,J00121:27:H3GGKBBXX:5:1211:5822:2897,J00121:27:H3GGKBBXX:5:2214:11728:22731,J00121:27:H3GGKBBXX:5:2216:27154:34969,J00121:27:H3GGKBBXX:5:2221:31832:16594,J00121:27:H3GGKBBXX:5:1106:5994:47155,J00121:27:H3GGKBBXX:5:2207:12571:16629,J00121:27:H3GGKBBXX:5:2225:25855:33105,J00121:27:H3GGKBBXX:5:1112:27356:46750,J00121:27:H3GGKBBXX:5:2220:28706:38926,J00121:27:H3GGKBBXX:5:1204:16254:23364,J00121:27:H3GGKBBXX:5:1215:3447:35954,J00121:27:H3GGKBBXX:5:2205:12408:14590,J00121:27:H3GGKBBXX:5:1224:22495:32490,J00121:27:H3GGKBBXX:5:1223:18335:37589,J00121:27:H3GGKBBXX:5:2120:8582:34125;sequence=TATAGTAAATTTGATGCGGTTTAAGTTG;start=278400;subtype=IES;support_ref=84;support_variant=22;type=IES;
scaffold51_63_with_IES	MILORD	internal_eliminated_sequence	279218	279264	.	.	.	ID=MILORD.63.279218.279264;Name=MILORD.63.279218.279264;bounded_by_ta=TRUE;common_boundary=Both;end=279264;ies_id=IESPGM.PTET51.1.63.267592;ies_left_dist=0;ies_min_dist=0;ies_right_dist=0;junction_seq=taatggcgaaactcaTAatagaatgaactcat;read_names=J00121:27:H3GGKBBXX:5:1225:15686:26810,J00121:27:H3GGKBBXX:5:2209:2118:42161,J00121:27:H3GGKBBXX:5:1227:13179:19724,J00121:27:H3GGKBBXX:5:1223:4279:21887,J00121:27:H3GGKBBXX:5:2121:24211:14256,J00121:27:H3GGKBBXX:5:2212:18710:27092,J00121:27:H3GGKBBXX:5:1215:1580:34160,J00121:27:H3GGKBBXX:5:2223:24363:6642,J00121:27:H3GGKBBXX:5:1220:13301:43568,J00121:27:H3GGKBBXX:5:1213:7131:12234,J00121:27:H3GGKBBXX:5:1124:5020:16946,J00121:27:H3GGKBBXX:5:2214:26189:4532,J00121:27:H3GGKBBXX:5:1104:16498:45660,J00121:27:H3GGKBBXX:5:1220:21562:36394,J00121:27:H3GGKBBXX:5:1113:8856:27567,J00121:27:H3GGKBBXX:5:1221:23460:10247,J00121:27:H3GGKBBXX:5:1210:12753:12656,J00121:27:H3GGKBBXX:5:1128:22567:17245,J00121:27:H3GGKBBXX:5:2201:13758:48052,J00121:27:H3GGKBBXX:5:1211:10683:21447,J00121:27:H3GGKBBXX:5:1209:10683:44974,J00121:27:H3GGKBBXX:5:2210:9475:16788,J00121:27:H3GGKBBXX:5:2204:22191:45607,J00121:27:H3GGKBBXX:5:2115:14752:43409,J00121:27:H3GGKBBXX:5:1220:6360:26090,J00121:27:H3GGKBBXX:5:2206:13890:8717,J00121:27:H3GGKBBXX:5:1225:25692:39400,J00121:27:H3GGKBBXX:5:1106:7375:7943,J00121:27:H3GGKBBXX:5:1221:6258:8646,J00121:27:H3GGKBBXX:5:1218:18355:8471,J00121:27:H3GGKBBXX:5:1120:19025:32525,J00121:27:H3GGKBBXX:5:1107:24068:17421,J00121:27:H3GGKBBXX:5:1228:27833:31998,J00121:27:H3GGKBBXX:5:1106:20791:14414,J00121:27:H3GGKBBXX:5:1123:14316:39172,J00121:27:H3GGKBBXX:5:2218:6137:6536,J00121:27:H3GGKBBXX:5:1209:6969:15117,J00121:27:H3GGKBBXX:5:2205:31659:39330,J00121:27:H3GGKBBXX:5:1219:26108:38504,J00121:27:H3GGKBBXX:5:1119:20720:7644,J00121:27:H3GGKBBXX:5:2114:18802:31224,J00121:27:H3GGKBBXX:5:2111:23845:22450,J00121:27:H3GGKBBXX:5:2120:13068:12568,J00121:27:H3GGKBBXX:5:1206:20750:12198,J00121:27:H3GGKBBXX:5:2124:26646:7257,J00121:27:H3GGKBBXX:5:2228:23794:5481,J00121:27:H3GGKBBXX:5:1219:11901:41317,J00121:27:H3GGKBBXX:5:1117:5223:28481,J00121:27:H3GGKBBXX:5:1102:9120:12761,J00121:27:H3GGKBBXX:5:2217:8258:14959,J00121:27:H3GGKBBXX:5:1119:4310:42478,J00121:27:H3GGKBBXX:5:2118:13514:45238,J00121:27:H3GGKBBXX:5:1101:21410:39647,J00121:27:H3GGKBBXX:5:1228:28310:32367,J00121:27:H3GGKBBXX:5:2109:18812:29378,J00121:27:H3GGKBBXX:5:2118:15757:31611,J00121:27:H3GGKBBXX:5:2125:15392:40473,J00121:27:H3GGKBBXX:5:1211:28767:23100,J00121:27:H3GGKBBXX:5:2113:11201:31523,J00121:27:H3GGKBBXX:5:1106:13738:44042,J00121:27:H3GGKBBXX:5:2110:28635:4374,J00121:27:H3GGKBBXX:5:2101:27184:37484;sequence=TACAGTCAATGGAATAAGTGCATGAAGGAAATTAAAAAAGTTATCTG;start=279218;subtype=IES;support_ref=24;support_variant=62;type=IES;
scaffold51_63_with_IES	MILORD	internal_eliminated_sequence	281095	281191	.	.	.	ID=MILORD.63.281095.281191;Name=MILORD.63.281095.281191;bounded_by_ta=TRUE;common_boundary=Both;end=281191;ies_id=IESPGM.PTET51.1.63.269422;ies_left_dist=0;ies_min_dist=0;ies_right_dist=0;junction_seq=agatataaaatgctcTAattgctggtagaaag;read_names=J00121:27:H3GGKBBXX:5:1124:25926:2387,J00121:27:H3GGKBBXX:5:2117:3204:24947,J00121:27:H3GGKBBXX:5:1124:9820:46469,J00121:27:H3GGKBBXX:5:1201:6319:13640,J00121:27:H3GGKBBXX:5:1203:20841:48298,J00121:27:H3GGKBBXX:5:1115:28767:41563,J00121:27:H3GGKBBXX:5:1128:17604:7662,J00121:27:H3GGKBBXX:5:2214:4391:30485,J00121:27:H3GGKBBXX:5:2121:2209:29167,J00121:27:H3GGKBBXX:5:1120:26474:22854,J00121:27:H3GGKBBXX:5:1219:10825:45045,J00121:27:H3GGKBBXX:5:1212:10764:23628,J00121:27:H3GGKBBXX:5:2206:15067:43005,J00121:27:H3GGKBBXX:5:2213:25560:3055,J00121:27:H3GGKBBXX:5:2210:9414:9789,J00121:27:H3GGKBBXX:5:2223:10257:21834,J00121:27:H3GGKBBXX:5:1226:16264:35550,J00121:27:H3GGKBBXX:5:1222:11617:34881,J00121:27:H3GGKBBXX:5:1126:17858:42425,J00121:27:H3GGKBBXX:5:2113:6197:31892,J00121:27:H3GGKBBXX:5:2209:10399:31611,J00121:27:H3GGKBBXX:5:1202:14458:47928,J00121:27:H3GGKBBXX:5:1221:13707:21975,J00121:27:H3GGKBBXX:5:2221:10592:25826,J00121:27:H3GGKBBXX:5:1219:7496:12620,J00121:27:H3GGKBBXX:5:2207:16975:39664,J00121:27:H3GGKBBXX:5:1112:5883:8488,J00121:27:H3GGKBBXX:5:1112:27651:6642,J00121:27:H3GGKBBXX:5:1103:22313:45607,J00121:27:H3GGKBBXX:5:1110:12053:44078,J00121:27:H3GGKBBXX:5:2215:14113:16348,J00121:27:H3GGKBBXX:5:1127:23449:26371,J00121:27:H3GGKBBXX:5:1225:15564:24419,J00121:27:H3GGKBBXX:5:1109:17117:19584,J00121:27:H3GGKBBXX:5:2220:3894:31171,J00121:27:H3GGKBBXX:5:1125:19898:21518,J00121:27:H3GGKBBXX:5:2211:17320:4110,J00121:27:H3GGKBBXX:5:1101:29630:41721,J00121:27:H3GGKBBXX:5:1217:13748:41880,J00121:27:H3GGKBBXX:5:2127:5061:46662,J00121:27:H3GGKBBXX:5:2220:12571:48561,J00121:27:H3GGKBBXX:5:2218:7994:35426,J00121:27:H3GGKBBXX:5:2208:3041:17069,J00121:27:H3GGKBBXX:5:1202:17158:36358,J00121:27:H3GGKBBXX:5:2223:12307:8189,J00121:27:H3GGKBBXX:5:1125:30208:38820,J00121:27:H3GGKBBXX:5:1218:4909:9930,J00121:27:H3GGKBBXX:5:1218:20841:9649,J00121:27:H3GGKBBXX:5:1222:14072:46838,J00121:27:H3GGKBBXX:5:1109:13504:2176,J00121:27:H3GGKBBXX:5:1108:17076:31470,J00121:27:H3GGKBBXX:5:1128:19289:26476;sequence=TATAGTGAAATTCATCAAAATTATGTTATTATTTAATATATAATTATAAGTTTATCATTTTTTTTGTTAAAATAAAACCTCTAATATAGTTCTACCG;start=281095;subtype=IES;support_ref=86;support_variant=52;type=IES;
scaffold51_63_with_IES	MILORD	internal_eliminated_sequence	281681	281708	.	.	.	ID=MILORD.63.281681.281708;Name=MILORD.63.281681.281708;bounded_by_ta=TRUE;common_boundary=None;end=281708;ies_id=IESPGM.PTET51.1.63.269422;ies_left_dist=-586;ies_min_dist=517;ies_right_dist=-517;junction_seq=tatggtgcaatgagaTAaacaatactaacatc;read_names=J00121:27:H3GGKBBXX:5:2228:14590:6871;sequence=TAATTAGATATATCAAATGTAATTTTTA;start=281681;subtype=MAC;support_ref=126;support_variant=1;type=CRYPTIC;
scaffold51_63_with_IES	MILORD	internal_eliminated_sequence	282576	282631	.	.	.	ID=MILORD.63.282576.282631;Name=MILORD.63.282576.282631;bounded_by_ta=TRUE;common_boundary=Both;end=282631;ies_id=IESPGM.PTET51.1.63.270806;ies_left_dist=0;ies_min_dist=0;ies_right_dist=0;junction_seq=gatcaattctttaaaTAgtctctaaatttaaa;read_names=J00121:27:H3GGKBBXX:5:1105:6553:44992,J00121:27:H3GGKBBXX:5:1206:19806:7644,J00121:27:H3GGKBBXX:5:1227:21745:9526,J00121:27:H3GGKBBXX:5:2206:15706:29413,J00121:27:H3GGKBBXX:5:1209:13027:7820,J00121:27:H3GGKBBXX:5:1125:27935:17087,J00121:27:H3GGKBBXX:5:2202:10927:46311,J00121:27:H3GGKBBXX:5:2208:5528:38996,J00121:27:H3GGKBBXX:5:1206:12327:32595,J00121:27:H3GGKBBXX:5:2110:19299:7187,J00121:27:H3GGKBBXX:5:1121:18426:12110,J00121:27:H3GGKBBXX:5:2225:15158:47313,J00121:27:H3GGKBBXX:5:1219:15402:11231,J00121:27:H3GGKBBXX:5:1120:13413:15451,J00121:27:H3GGKBBXX:5:1114:23358:38451,J00121:27:H3GGKBBXX:5:1109:11353:38961,J00121:27:H3GGKBBXX:5:1216:15402:14924,J00121:27:H3GGKBBXX:5:1211:28655:24560,J00121:27:H3GGKBBXX:5:1215:10510:7820,J00121:27:H3GGKBBXX:5:1213:21166:14010,J00121:27:H3GGKBBXX:5:2209:26595:16946,J00121:27:H3GGKBBXX:5:1210:26555:18318,J00121:27:H3GGKBBXX:5:2214:8643:25052,J00121:27:H3GGKBBXX:5:1109:20943:41405;sequence=TATAGTGTAAACAAATAAGATTTAGAAATTGCATAAATTATCTTTTTTATAGACTA;start=282576;subtype=IES;support_ref=48;support_variant=24;type=IES;
scaffold51_63_with_IES	MILORD	internal_eliminated_sequence	287792	287822	.	.	.	ID=MILORD.63.287792.287822;Name=MILORD.63.287792.287822;bounded_by_ta=TRUE;common_boundary=Both;end=287822;ies_id=IESPGM.PTET51.1.63.275966;ies_left_dist=0;ies_min_dist=0;ies_right_dist=0;junction_seq=gattggttgttgattTAgcagcaggaggacca;read_names=J00121:27:H3GGKBBXX:5:1223:26362:4409,J00121:27:H3GGKBBXX:5:2222:24901:7328;sequence=TATAGATAATTAAGATTTAATAATTTGATTA;start=287792;subtype=IES;support_ref=26;support_variant=2;type=IES;
scaffold51_63_with_IES	MILORD	internal_eliminated_sequence	288470	288559	.	.	.	ID=MILORD.63.288470.288559;Name=MILORD.63.288470.288559;bounded_by_ta=TRUE;common_boundary=Both;end=288559;ies_id=IESPGM.PTET51.1.63.276613;ies_left_dist=0;ies_min_dist=0;ies_right_dist=0;junction_seq=atctaatagtattgaTAaatagatatacttgg;read_names=J00121:27:H3GGKBBXX:5:1116:9222:45818;sequence=TACAATATAATTTCATAATTAGAATGAAAAAACTTTGAAATAATTTTTAAATATTATTAAAAAATCATAAATATTTCAATGAATAGTCTG;start=288470;subtype=IES;support_ref=6;support_variant=1;type=IES;
scaffold51_63_with_IES	MILORD	internal_eliminated_sequence	290638	290726	.	.	.	ID=MILORD.63.290638.290726;Name=MILORD.63.290638.290726;bounded_by_ta=TRUE;common_boundary=Both;end=290726;ies_id=IESPGM.PTET51.1.63.278691;ies_left_dist=0;ies_min_dist=0;ies_right_dist=0;junction_seq=cagaataatgtgaaaTAacaacacttgaataa;read_names=J00121:27:H3GGKBBXX:5:1208:28016:8295,J00121:27:H3GGKBBXX:5:2219:24068:7750,J00121:27:H3GGKBBXX:5:2206:9688:19197,J00121:27:H3GGKBBXX:5:1110:15311:27602,J00121:27:H3GGKBBXX:5:2114:22221:31593,J00121:27:H3GGKBBXX:5:2227:16457:8875,J00121:27:H3GGKBBXX:5:2108:17482:30063,J00121:27:H3GGKBBXX:5:2210:25327:20937,J00121:27:H3GGKBBXX:5:1107:20547:7169,J00121:27:H3GGKBBXX:5:2101:25946:38750,J00121:27:H3GGKBBXX:5:2216:23033:4479,J00121:27:H3GGKBBXX:5:2109:6248:24911,J00121:27:H3GGKBBXX:5:1113:4564:16295,J00121:27:H3GGKBBXX:5:2119:31822:9262,J00121:27:H3GGKBBXX:5:1226:19806:48860,J00121:27:H3GGKBBXX:5:2226:18294:45185,J00121:27:H3GGKBBXX:5:1118:20882:5605,J00121:27:H3GGKBBXX:5:1102:16001:2352,J00121:27:H3GGKBBXX:5:1203:26707:32754,J00121:27:H3GGKBBXX:5:1223:10368:45027,J00121:27:H3GGKBBXX:5:1108:12499:26037,J00121:27:H3GGKBBXX:5:2218:14823:25421,J00121:27:H3GGKBBXX:5:1201:28016:32490,J00121:27:H3GGKBBXX:5:1216:11424:38099,J00121:27:H3GGKBBXX:5:1110:9617:32578,J00121:27:H3GGKBBXX:5:1203:26727:32754,J00121:27:H3GGKBBXX:5:1105:12946:33879,J00121:27:H3GGKBBXX:5:1201:24495:48016,J00121:27:H3GGKBBXX:5:1112:12378:14361,J00121:27:H3GGKBBXX:5:1224:14042:3705,J00121:27:H3GGKBBXX:5:1104:22435:38082,J00121:27:H3GGKBBXX:5:2112:30482:43796,J00121:27:H3GGKBBXX:5:2212:10338:6396,J00121:27:H3GGKBBXX:5:2203:17503:14168,J00121:27:H3GGKBBXX:5:1115:3183:16823,J00121:27:H3GGKBBXX:5:1118:6969:28586,J00121:27:H3GGKBBXX:5:2220:9536:20199,J00121:27:H3GGKBBXX:5:2222:20324:33123,J00121:27:H3GGKBBXX:5:1211:23896:38890,J00121:27:H3GGKBBXX:5:2104:23023:28129,J00121:27:H3GGKBBXX:5:1119:8866:15909,J00121:27:H3GGKBBXX:5:1224:7050:40684,J00121:27:H3GGKBBXX:5:1218:30137:34055,J00121:27:H3GGKBBXX:5:2108:12388:47753,J00121:27:H3GGKBBXX:5:2206:20760:26353,J00121:27:H3GGKBBXX:5:1204:27559:43445,J00121:27:H3GGKBBXX:5:1212:10592:18476,J00121:27:H3GGKBBXX:5:1217:6218:5095,J00121:27:H3GGKBBXX:5:2107:16244:49089,J00121:27:H3GGKBBXX:5:1206:20862:22344,J00121:27:H3GGKBBXX:5:1211:22556:41880,J00121:27:H3GGKBBXX:5:1105:27103:3125,J00121:27:H3GGKBBXX:5:2113:12611:47401,J00121:27:H3GGKBBXX:5:1127:10125:25791,J00121:27:H3GGKBBXX:5:2220:11738:25316,J00121:27:H3GGKBBXX:5:2217:15493:21834,J00121:27:H3GGKBBXX:5:1127:27103:30837,J00121:27:H3GGKBBXX:5:1208:15879:36077,J00121:27:H3GGKBBXX:5:2126:21156:26406,J00121:27:H3GGKBBXX:5:2210:4736:40156,J00121:27:H3GGKBBXX:5:2205:22353:7310,J00121:27:H3GGKBBXX:5:1209:13778:32297,J00121:27:H3GGKBBXX:5:1125:3528:48896,J00121:27:H3GGKBBXX:5:1201:9638:19425,J00121:27:H3GGKBBXX:5:1211:12642:7363,J00121:27:H3GGKBBXX:5:1203:31213:5218,J00121:27:H3GGKBBXX:5:2121:23764:10844,J00121:27:H3GGKBBXX:5:1227:14620:28516,J00121:27:H3GGKBBXX:5:2227:32106:31206,J00121:27:H3GGKBBXX:5:1207:24870:5306,J00121:27:H3GGKBBXX:5:1116:17198:29360,J00121:27:H3GGKBBXX:5:1111:8907:11653,J00121:27:H3GGKBBXX:5:1203:15371:24366,J00121:27:H3GGKBBXX:5:2102:29721:1965,J00121:27:H3GGKBBXX:5:1113:26321:46082,J00121:27:H3GGKBBXX:5:1103:8816:1789,J00121:27:H3GGKBBXX:5:1228:26737:34706,J00121:27:H3GGKBBXX:5:1105:12591:25140,J00121:27:H3GGKBBXX:5:1118:10318:24753,J00121:27:H3GGKBBXX:5:1119:11921:29747,J00121:27:H3GGKBBXX:5:1220:14905:44271,J00121:27:H3GGKBBXX:5:2218:26200:39928,J00121:27:H3GGKBBXX:5:2109:4564:6906,J00121:27:H3GGKBBXX:5:1103:3498:47788;sequence=TACACTACCTTTTATTATCTATTTAATTATTAAATTATGAAACATATCAATAAAATAAATAAGAAAAATAATGTTTTATTATTCAACTA;start=290638;subtype=IES;support_ref=6;support_variant=84;type=IES;
scaffold51_63_with_IES	MILORD	internal_eliminated_sequence	291379	291453	.	.	.	ID=MILORD.63.291379.291453;Name=MILORD.63.291379.291453;bounded_by_ta=TRUE;common_boundary=Both;end=291453;ies_id=IESPGM.PTET51.1.63.279343;ies_left_dist=0;ies_min_dist=0;ies_right_dist=0;junction_seq=attccaatactatggTActataacggaagagt;read_names=J00121:27:H3GGKBBXX:5:1110:5183:10932,J00121:27:H3GGKBBXX:5:1217:28899:14396,J00121:27:H3GGKBBXX:5:2225:12591:27813,J00121:27:H3GGKBBXX:5:2227:21105:10493,J00121:27:H3GGKBBXX:5:2108:26951:13447,J00121:27:H3GGKBBXX:5:2205:6715:37994,J00121:27:H3GGKBBXX:5:2208:28402:30028,J00121:27:H3GGKBBXX:5:2124:16853:8611,J00121:27:H3GGKBBXX:5:2217:24312:44957,J00121:27:H3GGKBBXX:5:2217:28473:3108,J00121:27:H3GGKBBXX:5:1108:7649:7574,J00121:27:H3GGKBBXX:5:1127:25185:28323,J00121:27:H3GGKBBXX:5:2208:25682:20779,J00121:27:H3GGKBBXX:5:1109:7953:42601,J00121:27:H3GGKBBXX:5:2103:26240:32086,J00121:27:H3GGKBBXX:5:1120:28016:2000,J00121:27:H3GGKBBXX:5:1111:18923:13570,J00121:27:H3GGKBBXX:5:1127:24657:40455,J00121:27:H3GGKBBXX:5:1116:12286:33756,J00121:27:H3GGKBBXX:5:1219:7912:20937,J00121:27:H3GGKBBXX:5:1204:13362:34108,J00121:27:H3GGKBBXX:5:2104:7172:31540,J00121:27:H3GGKBBXX:5:1120:15696:21553,J00121:27:H3GGKBBXX:5:1212:20547:17157,J00121:27:H3GGKBBXX:5:2213:25327:36798,J00121:27:H3GGKBBXX:5:2205:26443:2545,J00121:27:H3GGKBBXX:5:2113:13677:16717;sequence=TATTGTCATATTCAAATTTCTTACTTAATTATTGATAATTATGGTTAAATTTATATTTAAAGAAGACTTTGATAA;start=291379;subtype=IES;support_ref=0;support_variant=27;type=IES;
scaffold51_63_with_IES	MILORD	internal_eliminated_sequence	292851	292917	.	.	.	ID=MILORD.63.292851.292917;Name=MILORD.63.292851.292917;bounded_by_ta=TRUE;common_boundary=Both;end=292917;ies_id=IESPGM.PTET51.1.63.280740;ies_left_dist=0;ies_min_dist=0;ies_right_dist=0;junction_seq=aataattaaaataacTAtcattaaacaaattg;read_names=J00121:27:H3GGKBBXX:5:1215:22932:1771,J00121:27:H3GGKBBXX:5:2110:11515:27109,J00121:27:H3GGKBBXX:5:1211:4696:42794,J00121:27:H3GGKBBXX:5:1202:13839:29765,J00121:27:H3GGKBBXX:5:2222:9739:14994,J00121:27:H3GGKBBXX:5:2120:19197:42987,J00121:27:H3GGKBBXX:5:2119:14072:12831,J00121:27:H3GGKBBXX:5:1103:25997:34407,J00121:27:H3GGKBBXX:5:1224:18933:31171,J00121:27:H3GGKBBXX:5:2208:12317:44711,J00121:27:H3GGKBBXX:5:2104:7841:47612,J00121:27:H3GGKBBXX:5:1223:19065:32420,J00121:27:H3GGKBBXX:5:2228:7659:45115;sequence=TAAAGCAGGTTCTATTATATTTTGATAAAAGTGTTTTGAAACAGAAACAATTCTATGAAACTGGCTA;start=292851;subtype=IES;support_ref=90;support_variant=13;type=IES;
scaffold51_63_with_IES	MILORD	internal_eliminated_sequence	292863	292917	.	.	.	ID=MILORD.63.292863.292917;Name=MILORD.63.292863.292917;bounded_by_ta=TRUE;common_boundary=RIGHT;end=292917;ies_id=IESPGM.PTET51.1.63.280740;ies_left_dist=-12;ies_min_dist=0;ies_right_dist=0;junction_seq=aactaaagcaggttcTAtcattaaacaaattg;read_names=J00121:27:H3GGKBBXX:5:2101:3234:33545,J00121:27:H3GGKBBXX:5:2209:3163:15381;sequence=TATTATATTTTGATAAAAGTGTTTTGAAACAGAAACAATTCTATGAAACTGGCTA;start=292863;subtype=PARTIAL_INTERNAL;support_ref=88;support_variant=2;type=ALTERNATIVE;
scaffold51_63_with_IES	MILORD	internal_eliminated_sequence	293503	293557	.	.	.	ID=MILORD.63.293503.293557;Name=MILORD.63.293503.293557;bounded_by_ta=TRUE;common_boundary=Both;end=293557;ies_id=IESPGM.PTET51.1.63.281325;ies_left_dist=0;ies_min_dist=0;ies_right_dist=0;junction_seq=agtttattgaaatgaTAttagtaataaattag;read_names=J00121:27:H3GGKBBXX:5:2209:19451:25386,J00121:27:H3GGKBBXX:5:2209:20375:43480,J00121:27:H3GGKBBXX:5:2225:16366:25105,J00121:27:H3GGKBBXX:5:1228:14570:46891,J00121:27:H3GGKBBXX:5:1124:30858:10510,J00121:27:H3GGKBBXX:5:1120:19958:38715,J00121:27:H3GGKBBXX:5:2224:11728:9578,J00121:27:H3GGKBBXX:5:2208:10125:4585,J00121:27:H3GGKBBXX:5:2221:20506:33721,J00121:27:H3GGKBBXX:5:2121:25905:10968,J00121:27:H3GGKBBXX:5:2109:9100:35514;sequence=TACAATCACTCTTTACAAAATTGCAATTTTCCTAAGACTTGAAGAACATTTGCTG;start=293503;subtype=IES;support_ref=78;support_variant=11;type=IES;
scaffold51_63_with_IES	MILORD	internal_eliminated_sequence	295295	295350	.	.	.	ID=MILORD.63.295295.295350;Name=MILORD.63.295295.295350;bounded_by_ta=TRUE;common_boundary=Both;end=295350;ies_id=IESPGM.PTET51.1.63.283062;ies_left_dist=0;ies_min_dist=0;ies_right_dist=0;junction_seq=tatttttctatattgTAtgcaccttgatatat;read_names=J00121:27:H3GGKBBXX:5:2214:25307:12532,J00121:27:H3GGKBBXX:5:2221:29041:18230,J00121:27:H3GGKBBXX:5:1214:15483:19707,J00121:27:H3GGKBBXX:5:2220:11840:2457,J00121:27:H3GGKBBXX:5:1215:20476:4233,J00121:27:H3GGKBBXX:5:1113:3062:12990,J00121:27:H3GGKBBXX:5:2117:30127:39770,J00121:27:H3GGKBBXX:5:1107:11282:43691,J00121:27:H3GGKBBXX:5:1114:29183:41124,J00121:27:H3GGKBBXX:5:1103:14174:48069,J00121:27:H3GGKBBXX:5:1115:24596:21500,J00121:27:H3GGKBBXX:5:2228:26413:13711,J00121:27:H3GGKBBXX:5:2214:15950:30714,J00121:27:H3GGKBBXX:5:1111:28747:30626;sequence=TACAGCCAAGATTATAATTCCCTGTCTTTTTAATTACTCACATTTAAAAGTAACTA;start=295295;subtype=IES;support_ref=20;support_variant=14;type=IES;
scaffold51_63_with_IES	MILORD	internal_eliminated_sequence	297774	297875	.	.	.	ID=MILORD.63.297774.297875;Name=MILORD.63.297774.297875;bounded_by_ta=TRUE;common_boundary=Both;end=297875;ies_id=IESPGM.PTET51.1.63.285485;ies_left_dist=0;ies_min_dist=0;ies_right_dist=0;junction_seq=tataattgaaatttaTAataattaaacgtaca;read_names=J00121:27:H3GGKBBXX:5:2221:16711:24261,J00121:27:H3GGKBBXX:5:1224:20019:31857,J00121:27:H3GGKBBXX:5:2115:23043:20428,J00121:27:H3GGKBBXX:5:2228:24454:4444,J00121:27:H3GGKBBXX:5:1219:17685:9561,J00121:27:H3GGKBBXX:5:1115:9211:38838,J00121:27:H3GGKBBXX:5:1205:18933:1384,J00121:27:H3GGKBBXX:5:2227:4269:39418,J00121:27:H3GGKBBXX:5:1216:2443:11425,J00121:27:H3GGKBBXX:5:1112:22272:10370,J00121:27:H3GGKBBXX:5:1114:29112:46627,J00121:27:H3GGKBBXX:5:2208:31233:1771,J00121:27:H3GGKBBXX:5:2128:24302:17298,J00121:27:H3GGKBBXX:5:1104:27072:17948,J00121:27:H3GGKBBXX:5:1203:5152:18652,J00121:27:H3GGKBBXX:5:1102:9983:8488,J00121:27:H3GGKBBXX:5:2111:21704:48737,J00121:27:H3GGKBBXX:5:2115:28503:17227,J00121:27:H3GGKBBXX:5:1125:24972:14273,J00121:27:H3GGKBBXX:5:2118:9973:4778,J00121:27:H3GGKBBXX:5:1207:19278:6167,J00121:27:H3GGKBBXX:5:1207:16610:22010,J00121:27:H3GGKBBXX:5:2107:24667:7169,J00121:27:H3GGKBBXX:5:2113:6756:34336,J00121:27:H3GGKBBXX:5:2116:27052:28323,J00121:27:H3GGKBBXX:5:1209:20699:37009,J00121:27:H3GGKBBXX:5:2220:25621:31787,J00121:27:H3GGKBBXX:5:2121:31720:37044,J00121:27:H3GGKBBXX:5:2206:4279:29729,J00121:27:H3GGKBBXX:5:2202:27133:29131,J00121:27:H3GGKBBXX:5:1103:25154:48597,J00121:27:H3GGKBBXX:5:2117:1945:24736,J00121:27:H3GGKBBXX:5:1128:8186:27602,J00121:27:H3GGKBBXX:5:1108:23581:29026,J00121:27:H3GGKBBXX:5:2205:7466:36235,J00121:27:H3GGKBBXX:5:2215:5030:12532,J00121:27:H3GGKBBXX:5:1222:7882:10053,J00121:27:H3GGKBBXX:5:1209:25185:34653,J00121:27:H3GGKBBXX:5:1128:24292:26107,J00121:27:H3GGKBBXX:5:1109:25449:19953,J00121:27:H3GGKBBXX:5:2106:6938:17315,J00121:27:H3GGKBBXX:5:1121:3904:4954,J00121:27:H3GGKBBXX:5:1204:6421:45572,J00121:27:H3GGKBBXX:5:1102:28392:16366,J00121:27:H3GGKBBXX:5:1109:27346:13992,J00121:27:H3GGKBBXX:5:1201:10845:41950,J00121:27:H3GGKBBXX:5:2111:23531:31435,J00121:27:H3GGKBBXX:5:1223:8532:38609,J00121:27:H3GGKBBXX:5:1221:9871:42689,J00121:27:H3GGKBBXX:5:2111:10886:23030;sequence=TACAGCAAGGTTATTTTACTTTTATATTATCTTAATTTCAGTATCAGTTAGTTTTTATCATATATTTAATTTAAATTAATAGAAATGTTATAATATCTGGTG;start=297774;subtype=IES;support_ref=2;support_variant=50;type=IES;
scaffold51_63_with_IES	MILORD	internal_eliminated_sequence	298143	298232	.	.	.	ID=MILORD.63.298143.298232;Name=MILORD.63.298143.298232;bounded_by_ta=TRUE;common_boundary=Both;end=298232;ies_id=IESPGM.PTET51.1.63.285752;ies_left_dist=0;ies_min_dist=0;ies_right_dist=0;junction_seq=gtggagaaccattaaTAatgatagttgagaag;read_names=J00121:27:H3GGKBBXX:5:1119:3792:34688,J00121:27:H3GGKBBXX:5:2103:13951:43005,J00121:27:H3GGKBBXX:5:2226:3234:33193,J00121:27:H3GGKBBXX:5:1105:12236:39717,J00121:27:H3GGKBBXX:5:1218:22445:45168,J00121:27:H3GGKBBXX:5:2202:21755:29167,J00121:27:H3GGKBBXX:5:2221:18548:41440,J00121:27:H3GGKBBXX:5:1116:13220:43849,J00121:27:H3GGKBBXX:5:2218:14539:24015,J00121:27:H3GGKBBXX:5:2226:23663:44781,J00121:27:H3GGKBBXX:5:2103:14905:10757,J00121:27:H3GGKBBXX:5:2206:17868:44271,J00121:27:H3GGKBBXX:5:1208:21663:42407,J00121:27:H3GGKBBXX:5:2228:20902:10915,J00121:27:H3GGKBBXX:5:1123:14367:31804,J00121:27:H3GGKBBXX:5:1128:15737:13992,J00121:27:H3GGKBBXX:5:2120:14143:37537,J00121:27:H3GGKBBXX:5:1211:11129:5868,J00121:27:H3GGKBBXX:5:1212:20324:45994,J00121:27:H3GGKBBXX:5:2217:22008:22608,J00121:27:H3GGKBBXX:5:1214:6867:29430,J00121:27:H3GGKBBXX:5:2126:27417:25861,J00121:27:H3GGKBBXX:5:1216:14225:47137,J00121:27:H3GGKBBXX:5:2122:26920:37484,J00121:27:H3GGKBBXX:5:1115:15970:18194,J00121:27:H3GGKBBXX:5:1124:28513:38099,J00121:27:H3GGKBBXX:5:1225:27651:16207,J00121:27:H3GGKBBXX:5:1226:29041:5921,J00121:27:H3GGKBBXX:5:1123:22424:44253,J00121:27:H3GGKBBXX:5:2227:31741:16577,J00121:27:H3GGKBBXX:5:2102:4239:24138,J00121:27:H3GGKBBXX:5:1123:12540:26846,J00121:27:H3GGKBBXX:5:1125:15168:6396,J00121:27:H3GGKBBXX:5:2106:6837:19179,J00121:27:H3GGKBBXX:5:2119:6542:45432,J00121:27:H3GGKBBXX:5:2201:8105:24085,J00121:27:H3GGKBBXX:5:2102:8937:13113,J00121:27:H3GGKBBXX:5:2124:27529:27004,J00121:27:H3GGKBBXX:5:1202:15168:25562,J00121:27:H3GGKBBXX:5:1207:11292:20779,J00121:27:H3GGKBBXX:5:1224:8988:32261,J00121:27:H3GGKBBXX:5:2209:28574:3530,J00121:27:H3GGKBBXX:5:2214:20253:12884,J00121:27:H3GGKBBXX:5:1103:27833:20357,J00121:27:H3GGKBBXX:5:1106:25104:36341,J00121:27:H3GGKBBXX:5:2107:4797:12058,J00121:27:H3GGKBBXX:5:1205:23470:8998,J00121:27:H3GGKBBXX:5:2116:11830:23153,J00121:27:H3GGKBBXX:5:1102:22039:46223,J00121:27:H3GGKBBXX:5:1221:23216:18230,J00121:27:H3GGKBBXX:5:1214:9201:37484,J00121:27:H3GGKBBXX:5:2119:11383:39014,J00121:27:H3GGKBBXX:5:2102:12692:40262,J00121:27:H3GGKBBXX:5:2109:25865:23874,J00121:27:H3GGKBBXX:5:1211:23226:43744,J00121:27:H3GGKBBXX:5:1124:19827:22133,J00121:27:H3GGKBBXX:5:1123:12489:27004,J00121:27:H3GGKBBXX:5:1122:23906:3389;sequence=TACTGTTCAAAATATCAATTTTTAGAATTGATGAGATTGTGAACTATATTTATATAAATTTACGAATACAAAATCTTTTCACTTGAACTA;start=298143;subtype=IES;support_ref=72;support_variant=58;type=IES;
scaffold51_63_with_IES	MILORD	internal_eliminated_sequence	300015	300080	.	.	.	ID=MILORD.63.300015.300080;Name=MILORD.63.300015.300080;bounded_by_ta=TRUE;common_boundary=Both;end=300080;ies_id=IESPGM.PTET51.1.63.287534;ies_left_dist=0;ies_min_dist=0;ies_right_dist=0;junction_seq=tattacttataatatTAtataaagtatggagg;read_names=J00121:27:H3GGKBBXX:5:1207:21816:43234,J00121:27:H3GGKBBXX:5:1220:11363:2650,J00121:27:H3GGKBBXX:5:1124:8034:36130,J00121:27:H3GGKBBXX:5:2118:7537:36851,J00121:27:H3GGKBBXX:5:1110:18588:34196,J00121:27:H3GGKBBXX:5:2119:5660:21957,J00121:27:H3GGKBBXX:5:2108:26413:14695,J00121:27:H3GGKBBXX:5:1120:9090:22555,J00121:27:H3GGKBBXX:5:1123:22901:13711,J00121:27:H3GGKBBXX:5:1206:8785:8137,J00121:27:H3GGKBBXX:5:2106:4564:36376,J00121:27:H3GGKBBXX:5:1108:6431:5640,J00121:27:H3GGKBBXX:5:2111:15402:40033,J00121:27:H3GGKBBXX:5:1118:1265:2316,J00121:27:H3GGKBBXX:5:1121:9688:43849,J00121:27:H3GGKBBXX:5:2117:21958:48790,J00121:27:H3GGKBBXX:5:2202:8410:19584,J00121:27:H3GGKBBXX:5:2218:25763:39488,J00121:27:H3GGKBBXX:5:2222:4361:44429,J00121:27:H3GGKBBXX:5:2225:23155:25087,J00121:27:H3GGKBBXX:5:2124:26413:36007,J00121:27:H3GGKBBXX:5:1105:5325:29782,J00121:27:H3GGKBBXX:5:2108:23957:35339,J00121:27:H3GGKBBXX:5:1117:23845:32050,J00121:27:H3GGKBBXX:5:1223:4371:10581,J00121:27:H3GGKBBXX:5:2224:29579:16313,J00121:27:H3GGKBBXX:5:1105:26514:36323,J00121:27:H3GGKBBXX:5:2213:25723:47999,J00121:27:H3GGKBBXX:5:2205:4848:22801,J00121:27:H3GGKBBXX:5:2107:7598:15750,J00121:27:H3GGKBBXX:5:2103:12905:45449,J00121:27:H3GGKBBXX:5:2117:23571:46698,J00121:27:H3GGKBBXX:5:1222:17432:32578,J00121:27:H3GGKBBXX:5:1226:18446:46328,J00121:27:H3GGKBBXX:5:1228:14894:15522,J00121:27:H3GGKBBXX:5:1204:10084:39647,J00121:27:H3GGKBBXX:5:2203:7080:3670,J00121:27:H3GGKBBXX:5:2206:29569:25333,J00121:27:H3GGKBBXX:5:1208:7557:46627,J00121:27:H3GGKBBXX:5:1112:6857:8875,J00121:27:H3GGKBBXX:5:2111:20466:46873,J00121:27:H3GGKBBXX:5:1203:13119:36991,J00121:27:H3GGKBBXX:5:1216:15747:37501,J00121:27:H3GGKBBXX:5:2216:11140:4514,J00121:27:H3GGKBBXX:5:2107:29437:44412,J00121:27:H3GGKBBXX:5:2222:3397:38293,J00121:27:H3GGKBBXX:5:2228:16234:23083,J00121:27:H3GGKBBXX:5:1216:26920:46627,J00121:27:H3GGKBBXX:5:1215:10044:7750,J00121:27:H3GGKBBXX:5:1216:18294:22608,J00121:27:H3GGKBBXX:5:1122:12185:21799,J00121:27:H3GGKBBXX:5:2104:17066:25755,J00121:27:H3GGKBBXX:5:1109:12347:42970,J00121:27:H3GGKBBXX:5:1221:18304:21957,J00121:27:H3GGKBBXX:5:1215:22658:8506,J00121:27:H3GGKBBXX:5:2225:9181:20744,J00121:27:H3GGKBBXX:5:1204:5548:26617,J00121:27:H3GGKBBXX:5:2226:25043:36868,J00121:27:H3GGKBBXX:5:1119:16975:8471,J00121:27:H3GGKBBXX:5:1108:17259:46311,J00121:27:H3GGKBBXX:5:2108:24515:39752;sequence=TACACTAAGTAAAAAAATAATTAAGTCAATTATAGCTTGATTTCAATTAATACTTTTTTAGTACTG;start=300015;subtype=IES;support_ref=38;support_variant=61;type=IES;
scaffold51_63_with_IES	MILORD	internal_eliminated_sequence	300547	300653	.	.	.	ID=MILORD.63.300547.300653;Name=MILORD.63.300547.300653;bounded_by_ta=TRUE;common_boundary=Both;end=300653;ies_id=IESPGM.PTET51.1.63.288000;ies_left_dist=0;ies_min_dist=0;ies_right_dist=0;junction_seq=taaatttaagaattgTAacataccaaccatgt;read_names=J00121:27:H3GGKBBXX:5:1227:19806:2123,J00121:27:H3GGKBBXX:5:2116:11809:11583,J00121:27:H3GGKBBXX:5:1124:9303:18599,J00121:27:H3GGKBBXX:5:2116:7953:9965,J00121:27:H3GGKBBXX:5:1125:7172:11425,J00121:27:H3GGKBBXX:5:2226:27204:47014,J00121:27:H3GGKBBXX:5:2118:11444:16225,J00121:27:H3GGKBBXX:5:1102:22881:10510,J00121:27:H3GGKBBXX:5:1218:23967:37466,J00121:27:H3GGKBBXX:5:1117:6644:20252,J00121:27:H3GGKBBXX:5:1227:17898:15873,J00121:27:H3GGKBBXX:5:1118:20557:16084;sequence=TATAGTATTTTAAATTAATTTATTATAAATCCATTTGATAATAATATAAATAAGTAGTTATAATATTGGATATAATCAAATATTATAAAATACAAATCAAATGATTG;start=300547;subtype=IES;support_ref=82;support_variant=12;type=IES;
scaffold51_63_with_IES	MILORD	internal_eliminated_sequence	300910	301040	.	.	.	ID=MILORD.63.300910.301040;Name=MILORD.63.300910.301040;bounded_by_ta=TRUE;common_boundary=Both;end=301040;ies_id=IESPGM.PTET51.1.63.288256;ies_left_dist=0;ies_min_dist=0;ies_right_dist=0;junction_seq=attaatggcatgttgTAcaaaaccacctaatt;read_names=J00121:27:H3GGKBBXX:5:2224:29812:35778,J00121:27:H3GGKBBXX:5:1222:13139:32666,J00121:27:H3GGKBBXX:5:1128:17726:42231,J00121:27:H3GGKBBXX:5:1121:5000:36851,J00121:27:H3GGKBBXX:5:1126:7750:47805,J00121:27:H3GGKBBXX:5:1101:19573:29606,J00121:27:H3GGKBBXX:5:1207:14712:30081,J00121:27:H3GGKBBXX:5:1218:2473:2686,J00121:27:H3GGKBBXX:5:1108:15747:40139,J00121:27:H3GGKBBXX:5:2207:19197:40561,J00121:27:H3GGKBBXX:5:2124:6086:3143,J00121:27:H3GGKBBXX:5:1115:5528:43427,J00121:27:H3GGKBBXX:5:2219:14935:11724,J00121:27:H3GGKBBXX:5:2101:13504:31365,J00121:27:H3GGKBBXX:5:2115:18974:27549,J00121:27:H3GGKBBXX:5:1113:13301:2070,J00121:27:H3GGKBBXX:5:2106:24160:20533,J00121:27:H3GGKBBXX:5:1202:3843:17403,J00121:27:H3GGKBBXX:5:1107:29579:18177,J00121:27:H3GGKBBXX:5:2210:18030:15152,J00121:27:H3GGKBBXX:5:1119:22424:35778,J00121:27:H3GGKBBXX:5:2109:15311:25914,J00121:27:H3GGKBBXX:5:1102:17421:33229,J00121:27:H3GGKBBXX:5:1126:21643:37976,J00121:27:H3GGKBBXX:5:2226:24576:42601,J00121:27:H3GGKBBXX:5:2220:8440:16190,J00121:27:H3GGKBBXX:5:1127:18761:3196,J00121:27:H3GGKBBXX:5:2116:12073:29835,J00121:27:H3GGKBBXX:5:2219:6035:23909,J00121:27:H3GGKBBXX:5:1217:8927:14959,J00121:27:H3GGKBBXX:5:1108:22059:15557,J00121:27:H3GGKBBXX:5:1111:27762:21957,J00121:27:H3GGKBBXX:5:2103:25022:21008,J00121:27:H3GGKBBXX:5:1209:8806:23188,J00121:27:H3GGKBBXX:5:1114:11018:41088,J00121:27:H3GGKBBXX:5:2218:5467:37238,J00121:27:H3GGKBBXX:5:1125:25367:1912;sequence=TATTATTAGAATATTATTATTATTATTATTATTATTATTATTATTATTATTATTATTTTTATTTAAATATGAAATTTAATAAAATGTCAATAAAATAAAATTAATAAATAATTATTTTTTTTTTTGAACAA;start=300910;subtype=IES;support_ref=2;support_variant=37;type=IES;
scaffold51_63_with_IES	MILORD	internal_eliminated_sequence	301225	301270	.	.	.	ID=MILORD.63.301225.301270;Name=MILORD.63.301225.301270;bounded_by_ta=TRUE;common_boundary=Both;end=301270;ies_id=IESPGM.PTET51.1.63.288440;ies_left_dist=0;ies_min_dist=0;ies_right_dist=0;junction_seq=attaagctggtgttgTAcacagagacatcaaa;read_names=J00121:27:H3GGKBBXX:5:2123:20527:2844,J00121:27:H3GGKBBXX:5:1221:12510:19584,J00121:27:H3GGKBBXX:5:2220:13250:48685,J00121:27:H3GGKBBXX:5:1114:5903:20129,J00121:27:H3GGKBBXX:5:1122:29214:22256,J00121:27:H3GGKBBXX:5:1116:19918:14836,J00121:27:H3GGKBBXX:5:2205:22688:16682,J00121:27:H3GGKBBXX:5:1204:27844:7468,J00121:27:H3GGKBBXX:5:2220:17107:28358,J00121:27:H3GGKBBXX:5:2225:6796:20445,J00121:27:H3GGKBBXX:5:2212:14022:19355,J00121:27:H3GGKBBXX:5:2111:12743:14959,J00121:27:H3GGKBBXX:5:1213:25966:42442,J00121:27:H3GGKBBXX:5:2213:2686:5130,J00121:27:H3GGKBBXX:5:1111:7162:15838,J00121:27:H3GGKBBXX:5:1219:16518:23048,J00121:27:H3GGKBBXX:5:2114:26504:29378,J00121:27:H3GGKBBXX:5:1215:9648:21553,J00121:27:H3GGKBBXX:5:2210:11921:9385,J00121:27:H3GGKBBXX:5:1223:15189:2879,J00121:27:H3GGKBBXX:5:1102:15615:39664,J00121:27:H3GGKBBXX:5:2110:27722:21360,J00121:27:H3GGKBBXX:5:1224:17127:35989,J00121:27:H3GGKBBXX:5:1126:29203:27619,J00121:27:H3GGKBBXX:5:2213:18071:8928,J00121:27:H3GGKBBXX:5:1218:23378:3319,J00121:27:H3GGKBBXX:5:1118:8714:26090,J00121:27:H3GGKBBXX:5:1103:6532:43550,J00121:27:H3GGKBBXX:5:1210:18568:41264,J00121:27:H3GGKBBXX:5:2217:24383:21236,J00121:27:H3GGKBBXX:5:2207:13880:30187,J00121:27:H3GGKBBXX:5:2219:7943:14238,J00121:27:H3GGKBBXX:5:1213:28879:11161,J00121:27:H3GGKBBXX:5:2107:9475:3037,J00121:27:H3GGKBBXX:5:1120:14813:38627,J00121:27:H3GGKBBXX:5:2212:3336:26617,J00121:27:H3GGKBBXX:5:2222:28615:31664,J00121:27:H3GGKBBXX:5:2107:30482:29167,J00121:27:H3GGKBBXX:5:1106:24515:3389;sequence=TATCGTACATCATAATACATAAGTTTAATTTTAATTTGCTCTACAG;start=301225;subtype=IES;support_ref=105;support_variant=39;type=IES;
scaffold51_63_with_IES	MILORD	internal_eliminated_sequence	302781	302891	.	.	.	ID=MILORD.63.302781.302891;Name=MILORD.63.302781.302891;bounded_by_ta=TRUE;common_boundary=Both;end=302891;ies_id=IESPGM.PTET51.1.63.289950;ies_left_dist=0;ies_min_dist=0;ies_right_dist=0;junction_seq=aaacttagatgatgaTAaagcaattgagattg;read_names=J00121:27:H3GGKBBXX:5:1211:28909:2598,J00121:27:H3GGKBBXX:5:1106:14296:26547,J00121:27:H3GGKBBXX:5:2226:5538:33316,J00121:27:H3GGKBBXX:5:1109:23571:43673,J00121:27:H3GGKBBXX:5:1103:2666:44236,J00121:27:H3GGKBBXX:5:1224:13687:28551,J00121:27:H3GGKBBXX:5:2221:4543:16928,J00121:27:H3GGKBBXX:5:2207:27458:36235,J00121:27:H3GGKBBXX:5:1119:13088:33668,J00121:27:H3GGKBBXX:5:2219:21156:42302,J00121:27:H3GGKBBXX:5:2115:1712:17966,J00121:27:H3GGKBBXX:5:2207:30939:11917,J00121:27:H3GGKBBXX:5:1117:15128:6361,J00121:27:H3GGKBBXX:5:1114:18639:10651,J00121:27:H3GGKBBXX:5:1114:25794:25333,J00121:27:H3GGKBBXX:5:2115:30594:13500,J00121:27:H3GGKBBXX:5:1204:10358:19548,J00121:27:H3GGKBBXX:5:2217:19857:19548,J00121:27:H3GGKBBXX:5:2219:2229:34266,J00121:27:H3GGKBBXX:5:1208:26494:46346,J00121:27:H3GGKBBXX:5:1221:16944:32261,J00121:27:H3GGKBBXX:5:1225:10409:23751,J00121:27:H3GGKBBXX:5:1115:7517:8189,J00121:27:H3GGKBBXX:5:1222:21897:28956,J00121:27:H3GGKBBXX:5:2103:6553:34090,J00121:27:H3GGKBBXX:5:2113:9171:39822,J00121:27:H3GGKBBXX:5:2125:6076:33193,J00121:27:H3GGKBBXX:5:2106:4127:38926,J00121:27:H3GGKBBXX:5:2124:16051:19953,J00121:27:H3GGKBBXX:5:1127:22912:12532;sequence=TACACTTCACTTAATTATTTTTTGATTGTCATTTTTTCAATAATACTATTTAAATTAGTATATAATAAAAGTGTTAGACAAAATAATTACAAAAATCTCATAAAATAAATG;start=302781;subtype=IES;support_ref=28;support_variant=30;type=IES;
scaffold51_63_with_IES	MILORD	internal_eliminated_sequence	304949	305058	.	.	.	ID=MILORD.63.304949.305058;Name=MILORD.63.304949.305058;bounded_by_ta=TRUE;common_boundary=Both;end=305058;ies_id=IESPGM.PTET51.1.63.292007;ies_left_dist=0;ies_min_dist=0;ies_right_dist=0;junction_seq=atagttgttaaataaTAatagttatattcaaa;read_names=J00121:27:H3GGKBBXX:5:2217:25347:9543,J00121:27:H3GGKBBXX:5:2113:7638:19935,J00121:27:H3GGKBBXX:5:1219:15615:25843,J00121:27:H3GGKBBXX:5:2219:30320:4514,J00121:27:H3GGKBBXX:5:1123:13088:39189,J00121:27:H3GGKBBXX:5:1106:9110:9156,J00121:27:H3GGKBBXX:5:2215:12408:28692,J00121:27:H3GGKBBXX:5:2104:9506:26934,J00121:27:H3GGKBBXX:5:1226:20364:1578,J00121:27:H3GGKBBXX:5:2226:19816:28375,J00121:27:H3GGKBBXX:5:1201:22262:3354,J00121:27:H3GGKBBXX:5:1224:4208:5235,J00121:27:H3GGKBBXX:5:2224:23419:37888,J00121:27:H3GGKBBXX:5:2115:24434:20234,J00121:27:H3GGKBBXX:5:1206:11759:10546,J00121:27:H3GGKBBXX:5:1124:24058:33580,J00121:27:H3GGKBBXX:5:1214:7151:3477,J00121:27:H3GGKBBXX:5:2225:8258:17843,J00121:27:H3GGKBBXX:5:2213:31467:7451,J00121:27:H3GGKBBXX:5:1222:22221:34688,J00121:27:H3GGKBBXX:5:2207:26159:6343,J00121:27:H3GGKBBXX:5:1210:22191:10757,J00121:27:H3GGKBBXX:5:2219:4594:45643,J00121:27:H3GGKBBXX:5:1210:19522:23716,J00121:27:H3GGKBBXX:5:2103:12124:11741,J00121:27:H3GGKBBXX:5:1223:23683:25509;sequence=TACAGTTAAGTTAAAAATCTTATTGTTTAATATATGCAAGGAAATAAATCCTTTAAATTACAAATTAAAATAAATCAATGAGAAACAGATTCATTAATCCCTACCCACTA;start=304949;subtype=IES;support_ref=98;support_variant=26;type=IES;
scaffold51_63_with_IES	MILORD	internal_eliminated_sequence	305619	305644	.	.	.	ID=MILORD.63.305619.305644;Name=MILORD.63.305619.305644;bounded_by_ta=TRUE;common_boundary=Both;end=305644;ies_id=IESPGM.PTET51.1.63.292567;ies_left_dist=0;ies_min_dist=0;ies_right_dist=0;junction_seq=ccctgccatgcaatgTAccaaaactgaaccat;read_names=J00121:27:H3GGKBBXX:5:1226:20933:18634,J00121:27:H3GGKBBXX:5:1102:22749:36833,J00121:27:H3GGKBBXX:5:1212:2006:34688,J00121:27:H3GGKBBXX:5:2212:6938:14678,J00121:27:H3GGKBBXX:5:1228:19228:26301,J00121:27:H3GGKBBXX:5:2209:18680:16489,J00121:27:H3GGKBBXX:5:2219:3336:44060,J00121:27:H3GGKBBXX:5:1106:13321:12339,J00121:27:H3GGKBBXX:5:2202:26951:13236,J00121:27:H3GGKBBXX:5:2108:17604:14730,J00121:27:H3GGKBBXX:5:1125:20902:8805,J00121:27:H3GGKBBXX:5:1218:15514:46029,J00121:27:H3GGKBBXX:5:1126:29000:30468,J00121:27:H3GGKBBXX:5:2210:15290:12902,J00121:27:H3GGKBBXX:5:1225:14215:20568,J00121:27:H3GGKBBXX:5:2216:16752:20674,J00121:27:H3GGKBBXX:5:2111:11140:30187,J00121:27:H3GGKBBXX:5:1125:15118:15873,J00121:27:H3GGKBBXX:5:1123:13524:4954,J00121:27:H3GGKBBXX:5:1218:15493:46029,J00121:27:H3GGKBBXX:5:2206:18436:46768,J00121:27:H3GGKBBXX:5:1207:30198:5956,J00121:27:H3GGKBBXX:5:1103:23317:37537,J00121:27:H3GGKBBXX:5:1204:8795:32595,J00121:27:H3GGKBBXX:5:1115:21552:49036,J00121:27:H3GGKBBXX:5:1204:5416:31734,J00121:27:H3GGKBBXX:5:2202:14174:5833,J00121:27:H3GGKBBXX:5:1120:8785:27021,J00121:27:H3GGKBBXX:5:1216:6745:23487,J00121:27:H3GGKBBXX:5:1102:25510:1455,J00121:27:H3GGKBBXX:5:2206:15879:32068,J00121:27:H3GGKBBXX:5:2205:11292:8822,J00121:27:H3GGKBBXX:5:2128:30858:32455,J00121:27:H3GGKBBXX:5:1202:12733:8330,J00121:27:H3GGKBBXX:5:1112:23602:19847;sequence=TACGATTAAGATATTCATTTGAAATA;start=305619;subtype=IES;support_ref=9;support_variant=35;type=IES;
scaffold51_63_with_IES	MILORD	internal_eliminated_sequence	306157	306183	.	.	.	ID=MILORD.63.306157.306183;Name=MILORD.63.306157.306183;bounded_by_ta=TRUE;common_boundary=Both;end=306183;ies_id=IESPGM.PTET51.1.63.293079;ies_left_dist=0;ies_min_dist=0;ies_right_dist=0;junction_seq=aattatttagacaggTAtcattattttgaata;read_names=J00121:27:H3GGKBBXX:5:2205:19684:18159,J00121:27:H3GGKBBXX:5:1127:9891:13535,J00121:27:H3GGKBBXX:5:1118:19725:25439,J00121:27:H3GGKBBXX:5:2226:21582:23030,J00121:27:H3GGKBBXX:5:1127:20425:21061,J00121:27:H3GGKBBXX:5:1122:13961:34407,J00121:27:H3GGKBBXX:5:1227:14164:35884,J00121:27:H3GGKBBXX:5:1124:26920:1332,J00121:27:H3GGKBBXX:5:1117:28209:25966,J00121:27:H3GGKBBXX:5:2218:30208:1191,J00121:27:H3GGKBBXX:5:2215:9678:14361,J00121:27:H3GGKBBXX:5:1204:21887:20287,J00121:27:H3GGKBBXX:5:1227:24657:18898,J00121:27:H3GGKBBXX:5:2108:15270:14977,J00121:27:H3GGKBBXX:5:1227:25469:39928,J00121:27:H3GGKBBXX:5:1104:15615:29430,J00121:27:H3GGKBBXX:5:1106:12388:35198,J00121:27:H3GGKBBXX:5:1227:25560:39805,J00121:27:H3GGKBBXX:5:1216:10470:27690,J00121:27:H3GGKBBXX:5:1106:22658:12515,J00121:27:H3GGKBBXX:5:2201:2199:27426,J00121:27:H3GGKBBXX:5:2201:22090:3266,J00121:27:H3GGKBBXX:5:2102:21298:25140,J00121:27:H3GGKBBXX:5:2111:29680:34108,J00121:27:H3GGKBBXX:5:2227:29680:30943,J00121:27:H3GGKBBXX:5:2205:4807:30925,J00121:27:H3GGKBBXX:5:2119:28716:15451,J00121:27:H3GGKBBXX:5:1122:8471:26195,J00121:27:H3GGKBBXX:5:1124:26068:8928,J00121:27:H3GGKBBXX:5:1126:14275:36675,J00121:27:H3GGKBBXX:5:2112:8917:33334,J00121:27:H3GGKBBXX:5:1107:16681:28920,J00121:27:H3GGKBBXX:5:1119:17492:39436,J00121:27:H3GGKBBXX:5:2227:25763:26934,J00121:27:H3GGKBBXX:5:2213:21125:13341,J00121:27:H3GGKBBXX:5:2224:18213:11249,J00121:27:H3GGKBBXX:5:1219:18487:36833,J00121:27:H3GGKBBXX:5:1203:28980:29976,J00121:27:H3GGKBBXX:5:1108:26940:35655,J00121:27:H3GGKBBXX:5:1204:21105:42073,J00121:27:H3GGKBBXX:5:2104:21897:41616,J00121:27:H3GGKBBXX:5:1203:12834:12761,J00121:27:H3GGKBBXX:5:1208:24221:24788,J00121:27:H3GGKBBXX:5:1221:29082:31664,J00121:27:H3GGKBBXX:5:2205:24292:33774,J00121:27:H3GGKBBXX:5:2128:7689:29729,J00121:27:H3GGKBBXX:5:2216:10998:32683,J00121:27:H3GGKBBXX:5:1212:7567:19320;sequence=TATAATCTAAATTATCAGATTGCATCA;start=306157;subtype=IES;support_ref=36;support_variant=48;type=IES;
scaffold51_63_with_IES	MILORD	internal_eliminated_sequence	309728	309853	.	.	.	ID=MILORD.63.309728.309853;Name=MILORD.63.309728.309853;bounded_by_ta=TRUE;common_boundary=Both;end=309853;ies_id=IESPGM.PTET51.1.63.296623;ies_left_dist=0;ies_min_dist=0;ies_right_dist=0;junction_seq=agtccattttgcataTAacactttatcatgaa;read_names=J00121:27:H3GGKBBXX:5:1226:19390:41493,J00121:27:H3GGKBBXX:5:2227:27113:18933,J00121:27:H3GGKBBXX:5:1208:13474:39154,J00121:27:H3GGKBBXX:5:2218:6268:45555,J00121:27:H3GGKBBXX:5:2218:12043:11003,J00121:27:H3GGKBBXX:5:1227:13524:45115,J00121:27:H3GGKBBXX:5:2101:7324:37818,J00121:27:H3GGKBBXX:5:1109:19167:34459,J00121:27:H3GGKBBXX:5:2206:18761:30310,J00121:27:H3GGKBBXX:5:1108:12195:37923,J00121:27:H3GGKBBXX:5:2106:5142:27145,J00121:27:H3GGKBBXX:5:2101:19360:45942,J00121:27:H3GGKBBXX:5:1219:10784:28797,J00121:27:H3GGKBBXX:5:2207:21359:30415,J00121:27:H3GGKBBXX:5:1119:29477:42231,J00121:27:H3GGKBBXX:5:2128:8917:42935,J00121:27:H3GGKBBXX:5:2222:19847:16964,J00121:27:H3GGKBBXX:5:1218:11190:48386,J00121:27:H3GGKBBXX:5:1201:26798:23206,J00121:27:H3GGKBBXX:5:2207:19776:42161,J00121:27:H3GGKBBXX:5:1204:25733:13799,J00121:27:H3GGKBBXX:5:1114:28676:38486,J00121:27:H3GGKBBXX:5:2115:5964:40209,J00121:27:H3GGKBBXX:5:1123:29579:31083,J00121:27:H3GGKBBXX:5:2210:15473:38609,J00121:27:H3GGKBBXX:5:1220:15848:37994,J00121:27:H3GGKBBXX:5:2213:25327:13447,J00121:27:H3GGKBBXX:5:1104:13920:5921,J00121:27:H3GGKBBXX:5:1113:30086:33369,J00121:27:H3GGKBBXX:5:2109:16214:21008,J00121:27:H3GGKBBXX:5:1101:19147:21940,J00121:27:H3GGKBBXX:5:2225:11515:8260,J00121:27:H3GGKBBXX:5:1118:10186:28674,J00121:27:H3GGKBBXX:5:2212:13798:3494,J00121:27:H3GGKBBXX:5:1216:7466:20867,J00121:27:H3GGKBBXX:5:1107:20344:22362,J00121:27:H3GGKBBXX:5:2204:3792:41510,J00121:27:H3GGKBBXX:5:1115:22191:25843,J00121:27:H3GGKBBXX:5:2106:9120:29747,J00121:27:H3GGKBBXX:5:1104:15899:9244;sequence=TATAATCAATTTAAATTTATTTTTGATTTTTAAGAGATGAATTTAAATATTATCATTAAATTAATTAATAAATTGCTAAACTTCCAGAATTTCTTACAAAATATTAAACATACTCTTAATATGTTG;start=309728;subtype=IES;support_ref=64;support_variant=40;type=IES;
scaffold51_63_with_IES	MILORD	internal_eliminated_sequence	311537	311542	.	.	.	ID=MILORD.63.311537.311542;Name=MILORD.63.311537.311542;bounded_by_ta=TRUE;common_boundary=None;end=311542;ies_id=IESPGM.PTET51.1.63.299668;ies_left_dist=1362;ies_min_dist=1362;ies_right_dist=1384;junction_seq=taataataataacaaTAataataataataata;read_names=J00121:27:H3GGKBBXX:5:1228:15930:13517;sequence=TAATAA;start=311537;subtype=MAC;support_ref=12;support_variant=1;type=CRYPTIC;
scaffold51_63_with_IES	MILORD	internal_eliminated_sequence	312899	312926	.	.	.	ID=MILORD.63.312899.312926;Name=MILORD.63.312899.312926;bounded_by_ta=TRUE;common_boundary=Both;end=312926;ies_id=IESPGM.PTET51.1.63.299668;ies_left_dist=0;ies_min_dist=0;ies_right_dist=0;junction_seq=gcttttaatagcaatTAatgtataatgtgcat;read_names=J00121:27:H3GGKBBXX:5:1207:31132:22520,J00121:27:H3GGKBBXX:5:2103:6745:12023,J00121:27:H3GGKBBXX:5:1211:27154:39822,J00121:27:H3GGKBBXX:5:2227:7781:40543,J00121:27:H3GGKBBXX:5:1202:28838:24243,J00121:27:H3GGKBBXX:5:2204:3681:20181,J00121:27:H3GGKBBXX:5:2117:6076:9491,J00121:27:H3GGKBBXX:5:1128:3183:2791,J00121:27:H3GGKBBXX:5:1225:26981:48350,J00121:27:H3GGKBBXX:5:1216:22891:13763,J00121:27:H3GGKBBXX:5:2217:11221:12427,J00121:27:H3GGKBBXX:5:1202:11353:5763,J00121:27:H3GGKBBXX:5:2126:23368:35936,J00121:27:H3GGKBBXX:5:1201:31050:28604,J00121:27:H3GGKBBXX:5:1212:4990:37783,J00121:27:H3GGKBBXX:5:1222:16934:22749,J00121:27:H3GGKBBXX:5:1106:22272:31470,J00121:27:H3GGKBBXX:5:1112:10186:23786,J00121:27:H3GGKBBXX:5:2223:8521:37818,J00121:27:H3GGKBBXX:5:1106:24342:8787,J00121:27:H3GGKBBXX:5:2220:21328:20340,J00121:27:H3GGKBBXX:5:1217:22972:35180,J00121:27:H3GGKBBXX:5:1111:27529:24437,J00121:27:H3GGKBBXX:5:1205:17868:17825,J00121:27:H3GGKBBXX:5:2223:25114:33615,J00121:27:H3GGKBBXX:5:1110:3823:23311,J00121:27:H3GGKBBXX:5:1122:32197:15715,J00121:27:H3GGKBBXX:5:1116:7618:46557,J00121:27:H3GGKBBXX:5:1208:18467:28674,J00121:27:H3GGKBBXX:5:1217:8684:29202,J00121:27:H3GGKBBXX:5:2218:7862:4954,J00121:27:H3GGKBBXX:5:1117:27600:15065,J00121:27:H3GGKBBXX:5:2213:22374:40297,J00121:27:H3GGKBBXX:5:2226:6948:45959,J00121:27:H3GGKBBXX:5:1207:18944:9350,J00121:27:H3GGKBBXX:5:2216:16224:14344,J00121:27:H3GGKBBXX:5:2209:22526:41440,J00121:27:H3GGKBBXX:5:1201:25510:42390,J00121:27:H3GGKBBXX:5:1210:18751:20480,J00121:27:H3GGKBBXX:5:2126:29335:44904,J00121:27:H3GGKBBXX:5:1210:30391:25562,J00121:27:H3GGKBBXX:5:2203:14844:14238,J00121:27:H3GGKBBXX:5:2202:9455:48544,J00121:27:H3GGKBBXX:5:2104:24708:33404,J00121:27:H3GGKBBXX:5:1208:21816:1490,J00121:27:H3GGKBBXX:5:1210:18710:20480,J00121:27:H3GGKBBXX:5:2228:16650:11987,J00121:27:H3GGKBBXX:5:2215:8156:26248,J00121:27:H3GGKBBXX:5:2210:17675:3319,J00121:27:H3GGKBBXX:5:1219:20101:32103,J00121:27:H3GGKBBXX:5:1202:21471:23856,J00121:27:H3GGKBBXX:5:1125:28239:2985,J00121:27:H3GGKBBXX:5:2112:29396:32736,J00121:27:H3GGKBBXX:5:2201:26007:27496,J00121:27:H3GGKBBXX:5:1224:13859:43937,J00121:27:H3GGKBBXX:5:1210:25652:14818,J00121:27:H3GGKBBXX:5:2218:29203:41897,J00121:27:H3GGKBBXX:5:1220:19410:2211,J00121:27:H3GGKBBXX:5:2218:29102:41897;sequence=TATGATAAATTAAATAATATTTTGACTA;start=312899;subtype=IES;support_ref=3;support_variant=59;type=IES;
scaffold51_63_with_IES	MILORD	internal_eliminated_sequence	313029	313104	.	.	.	ID=MILORD.63.313029.313104;Name=MILORD.63.313029.313104;bounded_by_ta=TRUE;common_boundary=Both;end=313104;ies_id=IESPGM.PTET51.1.63.299770;ies_left_dist=0;ies_min_dist=0;ies_right_dist=0;junction_seq=tctggtgatgatgatTAttatgatgttattat;read_names=J00121:27:H3GGKBBXX:5:2128:17310:39049,J00121:27:H3GGKBBXX:5:1127:7984:13289,J00121:27:H3GGKBBXX:5:1211:25388:33563,J00121:27:H3GGKBBXX:5:2106:14752:9649,J00121:27:H3GGKBBXX:5:2102:15960:35725,J00121:27:H3GGKBBXX:5:2116:18802:7380,J00121:27:H3GGKBBXX:5:1213:15270:27461,J00121:27:H3GGKBBXX:5:2217:13677:37396,J00121:27:H3GGKBBXX:5:1108:19370:2246,J00121:27:H3GGKBBXX:5:1119:22810:16260,J00121:27:H3GGKBBXX:5:1211:20029:3916,J00121:27:H3GGKBBXX:5:2119:20425:35690,J00121:27:H3GGKBBXX:5:1123:30553:38398,J00121:27:H3GGKBBXX:5:1118:20253:8910,J00121:27:H3GGKBBXX:5:1101:18365:14889,J00121:27:H3GGKBBXX:5:1119:14509:35673;sequence=TACACTTAATAATGGAAATTAAAATCTGATTGTAGTTAATTCTGATATCAAATTTAGATTTTGAAAAAATTGATTG;start=313029;subtype=IES;support_ref=82;support_variant=16;type=IES;
scaffold51_63_with_IES	MILORD	internal_eliminated_sequence	313685	313712	.	.	.	ID=MILORD.63.313685.313712;Name=MILORD.63.313685.313712;bounded_by_ta=TRUE;common_boundary=Both;end=313712;ies_id=IESPGM.PTET51.1.63.300350;ies_left_dist=0;ies_min_dist=0;ies_right_dist=0;junction_seq=ttatgatttggaaagTAccattcaaaaattta;read_names=J00121:27:H3GGKBBXX:5:2215:28696:26740,J00121:27:H3GGKBBXX:5:2223:16924:43234,J00121:27:H3GGKBBXX:5:2219:5254:30925,J00121:27:H3GGKBBXX:5:2105:28970:9244,J00121:27:H3GGKBBXX:5:2224:32319:25316,J00121:27:H3GGKBBXX:5:2120:10389:4338,J00121:27:H3GGKBBXX:5:2111:2849:26125,J00121:27:H3GGKBBXX:5:1121:11201:40315,J00121:27:H3GGKBBXX:5:2101:21318:43392,J00121:27:H3GGKBBXX:5:2212:19015:37888,J00121:27:H3GGKBBXX:5:1110:11373:11706,J00121:27:H3GGKBBXX:5:2208:28270:44675,J00121:27:H3GGKBBXX:5:1203:11028:47295,J00121:27:H3GGKBBXX:5:2225:17107:7926,J00121:27:H3GGKBBXX:5:1110:26748:30292,J00121:27:H3GGKBBXX:5:2103:21085:7117,J00121:27:H3GGKBBXX:5:1206:13423:7099,J00121:27:H3GGKBBXX:5:2213:23591:39875,J00121:27:H3GGKBBXX:5:1115:8521:34899,J00121:27:H3GGKBBXX:5:1217:25824:38996,J00121:27:H3GGKBBXX:5:1101:1945:35356;sequence=TATAATAATCACCTTCATAGTTTCACCA;start=313685;subtype=IES;support_ref=0;support_variant=21;type=IES;
scaffold51_63_with_IES	MILORD	internal_eliminated_sequence	315738	315892	.	.	.	ID=MILORD.63.315738.315892;Name=MILORD.63.315738.315892;bounded_by_ta=TRUE;common_boundary=Both;end=315892;ies_id=IESPGM.PTET51.1.63.302375;ies_left_dist=0;ies_min_dist=0;ies_right_dist=0;junction_seq=taggttcaaatctcaTAttgaaaataggtgca;read_names=J00121:27:H3GGKBBXX:5:2209:5873:31716,J00121:27:H3GGKBBXX:5:1224:27367:9596,J00121:27:H3GGKBBXX:5:1208:5010:20164,J00121:27:H3GGKBBXX:5:2227:12682:47700,J00121:27:H3GGKBBXX:5:1112:28331:12321,J00121:27:H3GGKBBXX:5:1211:21115:4954,J00121:27:H3GGKBBXX:5:2213:6644:44693,J00121:27:H3GGKBBXX:5:1117:4168:19126,J00121:27:H3GGKBBXX:5:1204:6766:33334,J00121:27:H3GGKBBXX:5:2220:1742:12954,J00121:27:H3GGKBBXX:5:2214:5081:1754,J00121:27:H3GGKBBXX:5:2118:13667:25105,J00121:27:H3GGKBBXX:5:1115:21592:27303,J00121:27:H3GGKBBXX:5:2207:7060:8207,J00121:27:H3GGKBBXX:5:2217:4462:24032,J00121:27:H3GGKBBXX:5:2224:21176:13359,J00121:27:H3GGKBBXX:5:1105:22567:10704,J00121:27:H3GGKBBXX:5:1109:13809:14414,J00121:27:H3GGKBBXX:5:1212:6015:48069,J00121:27:H3GGKBBXX:5:2113:22313:47401,J00121:27:H3GGKBBXX:5:1207:19025:18775,J00121:27:H3GGKBBXX:5:2222:31091:6343,J00121:27:H3GGKBBXX:5:1222:27133:2510,J00121:27:H3GGKBBXX:5:2117:1671:24401,J00121:27:H3GGKBBXX:5:1114:9557:10739,J00121:27:H3GGKBBXX:5:2218:26342:43304,J00121:27:H3GGKBBXX:5:2218:27671:15715,J00121:27:H3GGKBBXX:5:1202:26534:24226,J00121:27:H3GGKBBXX:5:1109:2717:35602,J00121:27:H3GGKBBXX:5:2222:4219:14537,J00121:27:H3GGKBBXX:5:2221:14874:35567,J00121:27:H3GGKBBXX:5:1106:15138:11477,J00121:27:H3GGKBBXX:5:2118:9120:41071,J00121:27:H3GGKBBXX:5:1218:21217:2070,J00121:27:H3GGKBBXX:5:1107:23673:27602,J00121:27:H3GGKBBXX:5:2228:11241:27619,J00121:27:H3GGKBBXX:5:1103:9587:38855,J00121:27:H3GGKBBXX:5:1223:22780:40789,J00121:27:H3GGKBBXX:5:1213:24200:23065,J00121:27:H3GGKBBXX:5:1213:21004:14889,J00121:27:H3GGKBBXX:5:2106:13271:4936,J00121:27:H3GGKBBXX:5:1108:9617:8945,J00121:27:H3GGKBBXX:5:2210:28148:47454,J00121:27:H3GGKBBXX:5:1204:22211:17825,J00121:27:H3GGKBBXX:5:2210:12530:37906,J00121:27:H3GGKBBXX:5:2208:24008:21711,J00121:27:H3GGKBBXX:5:1207:23876:7978,J00121:27:H3GGKBBXX:5:2219:16650:40086;sequence=TACACTAGGGTAGATTTATGTTTTTTAATAACCAATTATAAATTTATCATTAGTTTCAGAACACTTTAATCCTCTGTTTACCTAATTAAAAAAGAATAATAATTTTCAAAATATTAGCAATATTATTAGAAGAGATTAAAATCTCTTAACAACTG;start=315738;subtype=IES;support_ref=96;support_variant=48;type=IES;
scaffold51_63_with_IES	MILORD	internal_eliminated_sequence	317504	317532	.	.	.	ID=MILORD.63.317504.317532;Name=MILORD.63.317504.317532;bounded_by_ta=TRUE;common_boundary=Both;end=317532;ies_id=IESPGM.PTET51.1.63.303986;ies_left_dist=0;ies_min_dist=0;ies_right_dist=0;junction_seq=aattatttaggtaagTAagttttaccaggaat;read_names=J00121:27:H3GGKBBXX:5:2111:2067:18616,J00121:27:H3GGKBBXX:5:1104:5051:12040,J00121:27:H3GGKBBXX:5:2228:27499:33598,J00121:27:H3GGKBBXX:5:2124:10206:8242,J00121:27:H3GGKBBXX:5:2207:27468:9244,J00121:27:H3GGKBBXX:5:2218:29488:8559,J00121:27:H3GGKBBXX:5:1107:25195:38257,J00121:27:H3GGKBBXX:5:1204:10927:39629,J00121:27:H3GGKBBXX:5:1202:17076:4497,J00121:27:H3GGKBBXX:5:1105:15554:46522,J00121:27:H3GGKBBXX:5:1126:23490:20779,J00121:27:H3GGKBBXX:5:2109:11393:20357,J00121:27:H3GGKBBXX:5:1206:19705:30573,J00121:27:H3GGKBBXX:5:2121:17056:10194,J00121:27:H3GGKBBXX:5:2211:9922:47630,J00121:27:H3GGKBBXX:5:1115:29112:21905,J00121:27:H3GGKBBXX:5:1228:9800:14326,J00121:27:H3GGKBBXX:5:1111:20070:44675,J00121:27:H3GGKBBXX:5:1222:28858:9403,J00121:27:H3GGKBBXX:5:1111:15960:23733,J00121:27:H3GGKBBXX:5:1120:1458:17104,J00121:27:H3GGKBBXX:5:1223:15300:15240,J00121:27:H3GGKBBXX:5:2107:18802:5235,J00121:27:H3GGKBBXX:5:2217:10277:21447,J00121:27:H3GGKBBXX:5:1111:4523:24243,J00121:27:H3GGKBBXX:5:1218:5112:14924,J00121:27:H3GGKBBXX:5:2114:7233:21905,J00121:27:H3GGKBBXX:5:1126:14428:14010,J00121:27:H3GGKBBXX:5:2123:14681:25738,J00121:27:H3GGKBBXX:5:1117:13788:30732,J00121:27:H3GGKBBXX:5:2215:19725:41370,J00121:27:H3GGKBBXX:5:2227:19755:21307,J00121:27:H3GGKBBXX:5:1214:18568:33105,J00121:27:H3GGKBBXX:5:1210:24180:48104,J00121:27:H3GGKBBXX:5:1114:23480:29765,J00121:27:H3GGKBBXX:5:1212:13585:44412,J00121:27:H3GGKBBXX:5:2208:10673:22977;sequence=TAGGAATAAAATGAAAGTGAAATAAACTA;start=317504;subtype=IES;support_ref=93;support_variant=37;type=IES;
scaffold51_63_with_IES	MILORD	internal_eliminated_sequence	319896	319958	.	.	.	ID=MILORD.63.319896.319958;Name=MILORD.63.319896.319958;bounded_by_ta=TRUE;common_boundary=Both;end=319958;ies_id=IESPGM.PTET51.1.63.306349;ies_left_dist=0;ies_min_dist=0;ies_right_dist=0;junction_seq=caataactgtattatTAtcagatttattctat;read_names=J00121:27:H3GGKBBXX:5:2114:31456:31910,J00121:27:H3GGKBBXX:5:2117:1834:36288,J00121:27:H3GGKBBXX:5:1120:15006:46873,J00121:27:H3GGKBBXX:5:1104:25195:24823,J00121:27:H3GGKBBXX:5:2117:1824:36059,J00121:27:H3GGKBBXX:5:2109:18852:14185,J00121:27:H3GGKBBXX:5:1104:17391:44289,J00121:27:H3GGKBBXX:5:1106:6573:48192,J00121:27:H3GGKBBXX:5:2112:23855:19373,J00121:27:H3GGKBBXX:5:1101:10460:26512,J00121:27:H3GGKBBXX:5:1201:13119:47295,J00121:27:H3GGKBBXX:5:2225:9658:28920,J00121:27:H3GGKBBXX:5:1221:22719:39172,J00121:27:H3GGKBBXX:5:2211:2879:13763,J00121:27:H3GGKBBXX:5:2120:7994:25369,J00121:27:H3GGKBBXX:5:1120:28858:44886,J00121:27:H3GGKBBXX:5:1119:24079:13042,J00121:27:H3GGKBBXX:5:2214:16427:41106,J00121:27:H3GGKBBXX:5:1215:14560:26547,J00121:27:H3GGKBBXX:5:2108:8978:25316;sequence=TACAGTCAACAACAATTATATATTATTTTTGATTAATTTAAAGAATCAATTTGTTTTCTACTT;start=319896;subtype=IES;support_ref=46;support_variant=20;type=IES;
scaffold51_63_with_IES	MILORD	internal_eliminated_sequence	320847	320940	.	.	.	ID=MILORD.63.320847.320940;Name=MILORD.63.320847.320940;bounded_by_ta=TRUE;common_boundary=Both;end=320940;ies_id=IESPGM.PTET51.1.63.307237;ies_left_dist=0;ies_min_dist=0;ies_right_dist=0;junction_seq=taagagacacattagTAtcaatagctgctgcc;read_names=J00121:27:H3GGKBBXX:5:1221:30330:26547,J00121:27:H3GGKBBXX:5:1118:11911:32824,J00121:27:H3GGKBBXX:5:1122:7679:32103,J00121:27:H3GGKBBXX:5:2212:6299:9420,J00121:27:H3GGKBBXX:5:1228:15280:18230,J00121:27:H3GGKBBXX:5:2218:24830:19091,J00121:27:H3GGKBBXX:5:1124:10480:14906,J00121:27:H3GGKBBXX:5:1127:31121:13957,J00121:27:H3GGKBBXX:5:2113:28716:13623,J00121:27:H3GGKBBXX:5:2211:23886:18370,J00121:27:H3GGKBBXX:5:1111:20456:33492,J00121:27:H3GGKBBXX:5:1204:10693:20304,J00121:27:H3GGKBBXX:5:2208:6370:38627,J00121:27:H3GGKBBXX:5:1128:2514:44218,J00121:27:H3GGKBBXX:5:1113:25438:33545,J00121:27:H3GGKBBXX:5:1118:8937:36816,J00121:27:H3GGKBBXX:5:1105:4746:3143,J00121:27:H3GGKBBXX:5:2211:11373:42337,J00121:27:H3GGKBBXX:5:1111:5061:9455,J00121:27:H3GGKBBXX:5:1117:13575:3600;sequence=TACAGCTTCATTAGTTTCTGAATTATCAATTTTATTTTTAAGCTTTATGGTGTTTTATCTGATTTTCTATTAAGAAATTACCATGGAGTTGCTG;start=320847;subtype=IES;support_ref=50;support_variant=20;type=IES;
scaffold51_63_with_IES	MILORD	internal_eliminated_sequence	326075	326188	.	.	.	ID=MILORD.63.326075.326188;Name=MILORD.63.326075.326188;bounded_by_ta=TRUE;common_boundary=Both;end=326188;ies_id=IESPGM.PTET51.1.63.312371;ies_left_dist=0;ies_min_dist=0;ies_right_dist=0;junction_seq=aagccaaagcaatcaTAaaagctgctcaatcg;read_names=J00121:27:H3GGKBBXX:5:1122:4523:45977,J00121:27:H3GGKBBXX:5:1124:27123:20463,J00121:27:H3GGKBBXX:5:2228:4330:28622,J00121:27:H3GGKBBXX:5:2213:25449:23329,J00121:27:H3GGKBBXX:5:2121:30168:11952,J00121:27:H3GGKBBXX:5:1118:29021:17034,J00121:27:H3GGKBBXX:5:2219:20669:6325;sequence=TACACTTAACTTAATATTGTTTTTAATTAAAATTAATATTTATATTAATAATATAAGTTTGAATTAATTCAATTTCATTTAATTTTTAGTTGATATCTCTTCAATATTTAGGTG;start=326075;subtype=IES;support_ref=24;support_variant=7;type=IES;
scaffold51_63_with_IES	MILORD	internal_eliminated_sequence	328355	328473	.	.	.	ID=MILORD.63.328355.328473;Name=MILORD.63.328355.328473;bounded_by_ta=TRUE;common_boundary=Both;end=328473;ies_id=IESPGM.PTET51.1.63.314537;ies_left_dist=0;ies_min_dist=0;ies_right_dist=0;junction_seq=gtttcatccgactaaTAtcaaaaatatctctt;read_names=J00121:27:H3GGKBBXX:5:2206:10510:18757,J00121:27:H3GGKBBXX:5:1216:19390:45326,J00121:27:H3GGKBBXX:5:2126:28189:3776,J00121:27:H3GGKBBXX:5:2119:11109:23628,J00121:27:H3GGKBBXX:5:2223:22567:35637,J00121:27:H3GGKBBXX:5:2227:19299:10669,J00121:27:H3GGKBBXX:5:1217:29559:30978,J00121:27:H3GGKBBXX:5:2121:30391:41563,J00121:27:H3GGKBBXX:5:2108:23906:49247,J00121:27:H3GGKBBXX:5:1210:25428:30960,J00121:27:H3GGKBBXX:5:1222:3204:37818,J00121:27:H3GGKBBXX:5:1207:24941:25615,J00121:27:H3GGKBBXX:5:2115:18893:24173,J00121:27:H3GGKBBXX:5:2203:17543:32631,J00121:27:H3GGKBBXX:5:2124:28513:46539,J00121:27:H3GGKBBXX:5:2102:24424:1859,J00121:27:H3GGKBBXX:5:1112:6563:24507,J00121:27:H3GGKBBXX:5:1112:18639:18564,J00121:27:H3GGKBBXX:5:1220:23845:36200,J00121:27:H3GGKBBXX:5:1219:26636:5833,J00121:27:H3GGKBBXX:5:1111:8643:43515,J00121:27:H3GGKBBXX:5:1108:22495:31857,J00121:27:H3GGKBBXX:5:2110:16569:17966,J00121:27:H3GGKBBXX:5:1211:17350:31628,J00121:27:H3GGKBBXX:5:2109:13504:43357,J00121:27:H3GGKBBXX:5:1116:9252:32824,J00121:27:H3GGKBBXX:5:2203:8217:11935,J00121:27:H3GGKBBXX:5:2124:15341:24982,J00121:27:H3GGKBBXX:5:1124:30188:10018,J00121:27:H3GGKBBXX:5:2224:26778:48175,J00121:27:H3GGKBBXX:5:2125:6857:36095,J00121:27:H3GGKBBXX:5:1107:10866:11565,J00121:27:H3GGKBBXX:5:2224:29447:17456,J00121:27:H3GGKBBXX:5:2108:6461:9420,J00121:27:H3GGKBBXX:5:1128:18741:8189,J00121:27:H3GGKBBXX:5:1113:7841:9174,J00121:27:H3GGKBBXX:5:2117:27468:48808,J00121:27:H3GGKBBXX:5:1121:23307:39981,J00121:27:H3GGKBBXX:5:2113:20121:39981;sequence=TACAGTAGAAAAGTTATCTTTATAAAGTTCATTTCATTATTTTATAATATCCAACAGAATTAAAATAATTTTAAATTCTATAATATTTGCTCAACTTAAAAAGATTACCAAATTAAGCC;start=328355;subtype=IES;support_ref=70;support_variant=39;type=IES;
scaffold51_63_with_IES	MILORD	internal_eliminated_sequence	329522	329561	.	.	.	ID=MILORD.63.329522.329561;Name=MILORD.63.329522.329561;bounded_by_ta=TRUE;common_boundary=None;end=329561;ies_id=IESPGM.PTET51.1.63.315801;ies_left_dist=216;ies_min_dist=203;ies_right_dist=203;junction_seq=cacaatacaaacaaaTAatcgaccaaatctga;read_names=J00121:27:H3GGKBBXX:5:1218:12479:22766,J00121:27:H3GGKBBXX:5:1104:9496:35110;sequence=TACAGTTTAAAAAATAGATAATATAGCATTAATTTTATTA;start=329522;subtype=MAC;support_ref=220;support_variant=2;type=CRYPTIC;
scaffold51_63_with_IES	MILORD	internal_eliminated_sequence	329738	329764	.	.	.	ID=MILORD.63.329738.329764;Name=MILORD.63.329738.329764;bounded_by_ta=TRUE;common_boundary=Both;end=329764;ies_id=IESPGM.PTET51.1.63.315801;ies_left_dist=0;ies_min_dist=0;ies_right_dist=0;junction_seq=taaatcatcttggagTActaaaactgattgaa;read_names=J00121:27:H3GGKBBXX:5:1127:19157:22450,J00121:27:H3GGKBBXX:5:2201:30340:31101,J00121:27:H3GGKBBXX:5:1114:29609:18054,J00121:27:H3GGKBBXX:5:1102:17614:18511,J00121:27:H3GGKBBXX:5:1128:10135:23487,J00121:27:H3GGKBBXX:5:2224:14590:22696,J00121:27:H3GGKBBXX:5:1225:10064:10985,J00121:27:H3GGKBBXX:5:2101:11140:10000,J00121:27:H3GGKBBXX:5:1123:20090:18581,J00121:27:H3GGKBBXX:5:1108:10429:11829,J00121:27:H3GGKBBXX:5:2208:26697:1472,J00121:27:H3GGKBBXX:5:2213:3528:45344,J00121:27:H3GGKBBXX:5:2218:18720:6009,J00121:27:H3GGKBBXX:5:1223:12987:11548,J00121:27:H3GGKBBXX:5:1112:12733:48350,J00121:27:H3GGKBBXX:5:2210:12418:33809,J00121:27:H3GGKBBXX:5:1218:28260:4708,J00121:27:H3GGKBBXX:5:1124:10277:42548,J00121:27:H3GGKBBXX:5:1213:24525:20463,J00121:27:H3GGKBBXX:5:1126:11231:6079,J00121:27:H3GGKBBXX:5:1110:9851:23698,J00121:27:H3GGKBBXX:5:2210:12875:33404,J00121:27:H3GGKBBXX:5:1222:24251:43972,J00121:27:H3GGKBBXX:5:1102:6187:44394,J00121:27:H3GGKBBXX:5:2226:24880:14045,J00121:27:H3GGKBBXX:5:2216:30147:45572,J00121:27:H3GGKBBXX:5:1108:28544:46451,J00121:27:H3GGKBBXX:5:1118:14671:32121,J00121:27:H3GGKBBXX:5:1213:14428:3178,J00121:27:H3GGKBBXX:5:2206:27925:8699,J00121:27:H3GGKBBXX:5:2207:29680:38046,J00121:27:H3GGKBBXX:5:1203:21887:5903,J00121:27:H3GGKBBXX:5:1101:7953:35180,J00121:27:H3GGKBBXX:5:1219:29254:32947,J00121:27:H3GGKBBXX:5:1104:27499:41299,J00121:27:H3GGKBBXX:5:1227:10754:28428,J00121:27:H3GGKBBXX:5:2228:12418:5605;sequence=TAGAATGGAATTAATATATTTTATTTA;start=329738;subtype=IES;support_ref=3;support_variant=37;type=IES;
scaffold51_63_with_IES	MILORD	internal_eliminated_sequence	330673	330793	.	.	.	ID=MILORD.63.330673.330793;Name=MILORD.63.330673.330793;bounded_by_ta=TRUE;common_boundary=Both;end=330793;ies_id=IESPGM.PTET51.1.63.316709;ies_left_dist=0;ies_min_dist=0;ies_right_dist=0;junction_seq=cagataagattcttaTAtcatctccaaataat;read_names=J00121:27:H3GGKBBXX:5:1112:14448:17526,J00121:27:H3GGKBBXX:5:1108:16924:5464,J00121:27:H3GGKBBXX:5:1106:19827:20304,J00121:27:H3GGKBBXX:5:2202:14803:43286,J00121:27:H3GGKBBXX:5:1121:17178:14203,J00121:27:H3GGKBBXX:5:2116:15666:1525,J00121:27:H3GGKBBXX:5:1110:27428:47577,J00121:27:H3GGKBBXX:5:1223:11789:30573,J00121:27:H3GGKBBXX:5:2223:29823:27883,J00121:27:H3GGKBBXX:5:2107:3589:23927;sequence=TATAGATAGATCTAAGATTTTATTGAAATTTTTAAAATATTTATTTTAGATAACCACATAATCCAAACATTCTTGCTTCTAATAAATAAAAAAGTGATTTAATTAAAGAATGATCTTACTG;start=330673;subtype=IES;support_ref=68;support_variant=10;type=IES;
scaffold51_63_with_IES	MILORD	internal_eliminated_sequence	331824	332000	.	.	.	ID=MILORD.63.331824.332000;Name=MILORD.63.331824.332000;bounded_by_ta=TRUE;common_boundary=Both;end=332000;ies_id=IESPGM.PTET51.1.63.317739;ies_left_dist=0;ies_min_dist=0;ies_right_dist=0;junction_seq=cagtccttgtccaaaTAcatgctgccaaggga;read_names=J00121:27:H3GGKBBXX:5:1121:13047:19777,J00121:27:H3GGKBBXX:5:2217:11525:32789,J00121:27:H3GGKBBXX:5:1210:23429:25034,J00121:27:H3GGKBBXX:5:1228:6167:44570,J00121:27:H3GGKBBXX:5:1204:23713:42935,J00121:27:H3GGKBBXX:5:2113:1824:5499,J00121:27:H3GGKBBXX:5:2223:2321:37835,J00121:27:H3GGKBBXX:5:1117:13047:39787,J00121:27:H3GGKBBXX:5:1210:23805:48298,J00121:27:H3GGKBBXX:5:1211:15777:24648,J00121:27:H3GGKBBXX:5:1111:21714:3424,J00121:27:H3GGKBBXX:5:2115:5000:6818,J00121:27:H3GGKBBXX:5:1207:8714:43708,J00121:27:H3GGKBBXX:5:1121:24708:20287,J00121:27:H3GGKBBXX:5:1226:17411:39506,J00121:27:H3GGKBBXX:5:1104:5700:33738,J00121:27:H3GGKBBXX:5:1123:26321:1666,J00121:27:H3GGKBBXX:5:2116:28158:16243,J00121:27:H3GGKBBXX:5:2210:14083:2334,J00121:27:H3GGKBBXX:5:1128:19471:15188,J00121:27:H3GGKBBXX:5:1202:11728:27549,J00121:27:H3GGKBBXX:5:2115:16934:33158,J00121:27:H3GGKBBXX:5:2209:30543:31804,J00121:27:H3GGKBBXX:5:1124:6279:31646,J00121:27:H3GGKBBXX:5:2213:16812:9807,J00121:27:H3GGKBBXX:5:1107:22414:39945,J00121:27:H3GGKBBXX:5:2222:17878:18265,J00121:27:H3GGKBBXX:5:2211:11789:20586;sequence=TATTGTTATAATAATAATCTTACTAGATGTGAATAAACAAAATTATTGTAATTGAGTAACTAGTTAGCATGTCCAAATTTATAATATAATTAGACTTTGCTCAATTAAGTTGCTAATTTTATGAACATTGTTTTTTAATAGTAATTCAAATTTATTAAATAATAATTATTTTAACAA;start=331824;subtype=IES;support_ref=70;support_variant=28;type=IES;
scaffold51_63_with_IES	MILORD	internal_eliminated_sequence	335246	335294	.	.	.	ID=MILORD.63.335246.335294;Name=MILORD.63.335246.335294;bounded_by_ta=TRUE;common_boundary=Both;end=335294;ies_id=IESPGM.PTET51.1.63.320984;ies_left_dist=0;ies_min_dist=0;ies_right_dist=0;junction_seq=cttttgagcaaggggTAaatggtataaggata;read_names=J00121:27:H3GGKBBXX:5:1216:25276:15012,J00121:27:H3GGKBBXX:5:1219:17015:27848,J00121:27:H3GGKBBXX:5:1103:24018:42689,J00121:27:H3GGKBBXX:5:2223:22232:45080,J00121:27:H3GGKBBXX:5:1105:17036:8295,J00121:27:H3GGKBBXX:5:1116:17878:28709,J00121:27:H3GGKBBXX:5:2217:13393:2791,J00121:27:H3GGKBBXX:5:1115:28270:5710,J00121:27:H3GGKBBXX:5:1125:24393:35743,J00121:27:H3GGKBBXX:5:1205:11982:27531,J00121:27:H3GGKBBXX:5:2107:5802:28112,J00121:27:H3GGKBBXX:5:2217:29599:6185,J00121:27:H3GGKBBXX:5:1206:18741:40508,J00121:27:H3GGKBBXX:5:1120:24048:10071,J00121:27:H3GGKBBXX:5:1103:25469:23505,J00121:27:H3GGKBBXX:5:1215:18893:43515,J00121:27:H3GGKBBXX:5:1203:25662:10546,J00121:27:H3GGKBBXX:5:1209:6806:48245,J00121:27:H3GGKBBXX:5:2214:21410:36481,J00121:27:H3GGKBBXX:5:1107:16285:14801,J00121:27:H3GGKBBXX:5:2125:29274:32525,J00121:27:H3GGKBBXX:5:1114:11972:34969,J00121:27:H3GGKBBXX:5:2213:10713:28885,J00121:27:H3GGKBBXX:5:2225:22100:26459,J00121:27:H3GGKBBXX:5:2226:8247:47647,J00121:27:H3GGKBBXX:5:1210:19827:38381,J00121:27:H3GGKBBXX:5:2215:10622:2492,J00121:27:H3GGKBBXX:5:2214:9841:48685,J00121:27:H3GGKBBXX:5:1119:13382:20603,J00121:27:H3GGKBBXX:5:1121:31152:42143,J00121:27:H3GGKBBXX:5:2110:15138:14537,J00121:27:H3GGKBBXX:5:2122:12581:3389,J00121:27:H3GGKBBXX:5:1220:1570:2387,J00121:27:H3GGKBBXX:5:2224:11475:14308,J00121:27:H3GGKBBXX:5:2111:26149:18177,J00121:27:H3GGKBBXX:5:2113:23581:15135,J00121:27:H3GGKBBXX:5:1115:5436:24736,J00121:27:H3GGKBBXX:5:1207:27864:30011,J00121:27:H3GGKBBXX:5:2224:11546:14432,J00121:27:H3GGKBBXX:5:1224:12144:30274,J00121:27:H3GGKBBXX:5:1225:8532:47682,J00121:27:H3GGKBBXX:5:2224:7710:15240,J00121:27:H3GGKBBXX:5:1107:20354:31558,J00121:27:H3GGKBBXX:5:1116:18558:28340,J00121:27:H3GGKBBXX:5:2208:28889:23698,J00121:27:H3GGKBBXX:5:2116:17543:13922,J00121:27:H3GGKBBXX:5:1228:13717:7855,J00121:27:H3GGKBBXX:5:2226:15716:15574,J00121:27:H3GGKBBXX:5:2220:27072:9367,J00121:27:H3GGKBBXX:5:1228:12743:3354,J00121:27:H3GGKBBXX:5:1207:30919:38644,J00121:27:H3GGKBBXX:5:2228:4553:16876,J00121:27:H3GGKBBXX:5:2205:13261:18529,J00121:27:H3GGKBBXX:5:1224:26260:11864,J00121:27:H3GGKBBXX:5:2108:1661:10458,J00121:27:H3GGKBBXX:5:1213:26930:41159,J00121:27:H3GGKBBXX:5:2207:24972:26512,J00121:27:H3GGKBBXX:5:2116:18832:5675,J00121:27:H3GGKBBXX:5:1226:26890:33457,J00121:27:H3GGKBBXX:5:1220:20375:40561,J00121:27:H3GGKBBXX:5:2101:19329:31189,J00121:27:H3GGKBBXX:5:1220:11028:9139,J00121:27:H3GGKBBXX:5:1217:16904:18511,J00121:27:H3GGKBBXX:5:1205:28067:28674,J00121:27:H3GGKBBXX:5:2228:2656:14256,J00121:27:H3GGKBBXX:5:1113:13626:11812,J00121:27:H3GGKBBXX:5:1117:15341:10387,J00121:27:H3GGKBBXX:5:2102:13159:3407,J00121:27:H3GGKBBXX:5:1211:8450:9174,J00121:27:H3GGKBBXX:5:1101:22211:30591,J00121:27:H3GGKBBXX:5:1205:5101:42231,J00121:27:H3GGKBBXX:5:2211:19563:38627,J00121:27:H3GGKBBXX:5:2103:10774:17386,J00121:27:H3GGKBBXX:5:1123:16498:24841,J00121:27:H3GGKBBXX:5:2216:7963:41950,J00121:27:H3GGKBBXX:5:2109:31812:5446;sequence=TACAGTTGAAACTGTCAATAACTTAATTAAAGGATATTTTTGTAAACTG;start=335246;subtype=IES;support_ref=4;support_variant=76;type=IES;
scaffold51_63_with_IES	MILORD	internal_eliminated_sequence	336514	336540	.	.	.	ID=MILORD.63.336514.336540;Name=MILORD.63.336514.336540;bounded_by_ta=TRUE;common_boundary=Both;end=336540;ies_id=IESPGM.PTET51.1.63.322203;ies_left_dist=0;ies_min_dist=0;ies_right_dist=0;junction_seq=taccaaatcgaaatcTAacttttcatttcttt;read_names=J00121:27:H3GGKBBXX:5:1110:3660:28622,J00121:27:H3GGKBBXX:5:1212:26352:45221,J00121:27:H3GGKBBXX:5:1119:10724:44482,J00121:27:H3GGKBBXX:5:2209:30157:10739,J00121:27:H3GGKBBXX:5:1103:15219:46153,J00121:27:H3GGKBBXX:5:2108:30645:25544,J00121:27:H3GGKBBXX:5:2202:3437:42548,J00121:27:H3GGKBBXX:5:1218:11667:39119,J00121:27:H3GGKBBXX:5:1114:13058:14449,J00121:27:H3GGKBBXX:5:2121:5375:7257,J00121:27:H3GGKBBXX:5:2106:14671:44359,J00121:27:H3GGKBBXX:5:1227:3671:10739,J00121:27:H3GGKBBXX:5:2226:5751:3899,J00121:27:H3GGKBBXX:5:2103:25723:14519,J00121:27:H3GGKBBXX:5:2221:12033:5394,J00121:27:H3GGKBBXX:5:2220:24119:17403,J00121:27:H3GGKBBXX:5:1225:13271:5077,J00121:27:H3GGKBBXX:5:2201:30939:41247,J00121:27:H3GGKBBXX:5:1119:27001:27883,J00121:27:H3GGKBBXX:5:1216:1286:38750,J00121:27:H3GGKBBXX:5:2223:13595:30784,J00121:27:H3GGKBBXX:5:2103:29691:32472,J00121:27:H3GGKBBXX:5:2102:29924:46522,J00121:27:H3GGKBBXX:5:2112:23734:43814,J00121:27:H3GGKBBXX:5:1117:6614:29448,J00121:27:H3GGKBBXX:5:1214:20791:26441,J00121:27:H3GGKBBXX:5:1210:4259:27057,J00121:27:H3GGKBBXX:5:2221:18700:16454,J00121:27:H3GGKBBXX:5:1113:23439:6695,J00121:27:H3GGKBBXX:5:1205:12388:31962,J00121:27:H3GGKBBXX:5:1113:25804:33545,J00121:27:H3GGKBBXX:5:2209:17665:7767,J00121:27:H3GGKBBXX:5:2226:26880:7345,J00121:27:H3GGKBBXX:5:2218:21237:19267,J00121:27:H3GGKBBXX:5:2117:11728:35286,J00121:27:H3GGKBBXX:5:1111:16853:12445,J00121:27:H3GGKBBXX:5:2108:25398:3442,J00121:27:H3GGKBBXX:5:1107:28219:7099,J00121:27:H3GGKBBXX:5:1115:4767:16506,J00121:27:H3GGKBBXX:5:1125:29751:27408,J00121:27:H3GGKBBXX:5:1115:21714:45836,J00121:27:H3GGKBBXX:5:2208:15848:19144,J00121:27:H3GGKBBXX:5:1107:18771:28182,J00121:27:H3GGKBBXX:5:2104:12966:46188,J00121:27:H3GGKBBXX:5:1204:27458:15698,J00121:27:H3GGKBBXX:5:2213:18588:22379,J00121:27:H3GGKBBXX:5:2216:12885:25193,J00121:27:H3GGKBBXX:5:1120:16254:30890,J00121:27:H3GGKBBXX:5:2120:9546:18704,J00121:27:H3GGKBBXX:5:2223:27732:29114,J00121:27:H3GGKBBXX:5:1227:16153:42460,J00121:27:H3GGKBBXX:5:2111:19887:29202,J00121:27:H3GGKBBXX:5:2108:13393:4549,J00121:27:H3GGKBBXX:5:2111:18659:16207,J00121:27:H3GGKBBXX:5:1228:24951:27918,J00121:27:H3GGKBBXX:5:2105:13169:1842,J00121:27:H3GGKBBXX:5:2226:26423:7257;sequence=TATAATTAAATCTAAATGTTTTCATTA;start=336514;subtype=IES;support_ref=12;support_variant=57;type=IES;
scaffold51_63_with_IES	MILORD	internal_eliminated_sequence	336865	336892	.	.	.	ID=MILORD.63.336865.336892;Name=MILORD.63.336865.336892;bounded_by_ta=TRUE;common_boundary=Both;end=336892;ies_id=IESPGM.PTET51.1.63.322527;ies_left_dist=0;ies_min_dist=0;ies_right_dist=0;junction_seq=tatcagtcccaaaatTAttcccagcatatcta;read_names=J00121:27:H3GGKBBXX:5:2101:28381:47401,J00121:27:H3GGKBBXX:5:1124:30005:46909,J00121:27:H3GGKBBXX:5:2212:20324:18353,J00121:27:H3GGKBBXX:5:1119:28300:15680,J00121:27:H3GGKBBXX:5:1127:26068:35972,J00121:27:H3GGKBBXX:5:1216:1286:38679,J00121:27:H3GGKBBXX:5:1216:18122:29694,J00121:27:H3GGKBBXX:5:1220:3468:19214,J00121:27:H3GGKBBXX:5:2217:26108:29255,J00121:27:H3GGKBBXX:5:1208:27316:16542,J00121:27:H3GGKBBXX:5:2106:20618:3987,J00121:27:H3GGKBBXX:5:1227:7273:17755,J00121:27:H3GGKBBXX:5:1108:12428:42020,J00121:27:H3GGKBBXX:5:2201:4320:29905,J00121:27:H3GGKBBXX:5:1217:7933:24173,J00121:27:H3GGKBBXX:5:1116:14509:6906,J00121:27:H3GGKBBXX:5:2110:12763:13341,J00121:27:H3GGKBBXX:5:1223:3285:12532,J00121:27:H3GGKBBXX:5:1127:5609:23944,J00121:27:H3GGKBBXX:5:2228:3153:39629,J00121:27:H3GGKBBXX:5:2123:23713:30802,J00121:27:H3GGKBBXX:5:1213:6421:19478,J00121:27:H3GGKBBXX:5:1109:30766:36165,J00121:27:H3GGKBBXX:5:1217:14671:21289,J00121:27:H3GGKBBXX:5:1204:23104:20533,J00121:27:H3GGKBBXX:5:1108:23125:35092,J00121:27:H3GGKBBXX:5:1218:15158:13060,J00121:27:H3GGKBBXX:5:1203:25865:35866,J00121:27:H3GGKBBXX:5:1112:16701:32367,J00121:27:H3GGKBBXX:5:1217:8866:43585,J00121:27:H3GGKBBXX:5:1206:8268:33510,J00121:27:H3GGKBBXX:5:1220:15544:17350,J00121:27:H3GGKBBXX:5:1221:16914:36675,J00121:27:H3GGKBBXX:5:1117:28798:34442,J00121:27:H3GGKBBXX:5:1212:26403:22872,J00121:27:H3GGKBBXX:5:1106:4482:34266,J00121:27:H3GGKBBXX:5:2201:9800:27584,J00121:27:H3GGKBBXX:5:2119:25469:11688,J00121:27:H3GGKBBXX:5:1114:26910:40350,J00121:27:H3GGKBBXX:5:1204:27661:5288,J00121:27:H3GGKBBXX:5:1119:17259:11636,J00121:27:H3GGKBBXX:5:2123:6786:45396,J00121:27:H3GGKBBXX:5:1110:13585:29501,J00121:27:H3GGKBBXX:5:2106:26971:25931,J00121:27:H3GGKBBXX:5:1124:16721:26107,J00121:27:H3GGKBBXX:5:2101:28666:27145,J00121:27:H3GGKBBXX:5:1224:17472:19953,J00121:27:H3GGKBBXX:5:1120:6908:23452,J00121:27:H3GGKBBXX:5:2103:16731:27391,J00121:27:H3GGKBBXX:5:2214:14803:41247,J00121:27:H3GGKBBXX:5:2214:28615:26599,J00121:27:H3GGKBBXX:5:1119:17360:11073,J00121:27:H3GGKBBXX:5:1123:14478:28586,J00121:27:H3GGKBBXX:5:1106:25479:18493,J00121:27:H3GGKBBXX:5:2119:15016:48052,J00121:27:H3GGKBBXX:5:2119:12236:41194,J00121:27:H3GGKBBXX:5:1106:28463:41915,J00121:27:H3GGKBBXX:5:2214:7101:6695,J00121:27:H3GGKBBXX:5:2220:6664:34354,J00121:27:H3GGKBBXX:5:1220:27722:19671,J00121:27:H3GGKBBXX:5:2104:24972:21905,J00121:27:H3GGKBBXX:5:1210:17360:9455,J00121:27:H3GGKBBXX:5:2220:2950:39945,J00121:27:H3GGKBBXX:5:1102:9526:21940,J00121:27:H3GGKBBXX:5:2203:15432:5165,J00121:27:H3GGKBBXX:5:2221:31253:34301,J00121:27:H3GGKBBXX:5:1211:28655:27127,J00121:27:H3GGKBBXX:5:1117:6928:34037,J00121:27:H3GGKBBXX:5:2219:18162:21184,J00121:27:H3GGKBBXX:5:1214:23673:37835,J00121:27:H3GGKBBXX:5:1103:16001:46487;sequence=TATAGGAAAATTGAGATTGCTTTAATTA;start=336865;subtype=IES;support_ref=15;support_variant=71;type=IES;
scaffold51_63_with_IES	MILORD	internal_eliminated_sequence	339264	339351	.	.	.	ID=MILORD.63.339264.339351;Name=MILORD.63.339264.339351;bounded_by_ta=TRUE;common_boundary=Both;end=339351;ies_id=IESPGM.PTET51.1.63.324898;ies_left_dist=0;ies_min_dist=0;ies_right_dist=0;junction_seq=ttgatcattttgttgTAacttttagtactcat;read_names=J00121:27:H3GGKBBXX:5:2225:6959:39225,J00121:27:H3GGKBBXX:5:1204:16681:34618,J00121:27:H3GGKBBXX:5:1227:19299:23012,J00121:27:H3GGKBBXX:5:1225:16386:17509,J00121:27:H3GGKBBXX:5:1202:28645:23206,J00121:27:H3GGKBBXX:5:1225:14265:33422,J00121:27:H3GGKBBXX:5:1116:9069:33949,J00121:27:H3GGKBBXX:5:2112:11505:45309,J00121:27:H3GGKBBXX:5:2223:2717:25580,J00121:27:H3GGKBBXX:5:1213:14763:26793,J00121:27:H3GGKBBXX:5:1109:6126:31980,J00121:27:H3GGKBBXX:5:2225:10419:36816,J00121:27:H3GGKBBXX:5:1207:4229:43497,J00121:27:H3GGKBBXX:5:1109:24261:23698,J00121:27:H3GGKBBXX:5:2214:27174:42003,J00121:27:H3GGKBBXX:5:1102:28432:38697,J00121:27:H3GGKBBXX:5:2106:18111:23276,J00121:27:H3GGKBBXX:5:2120:25033:31576,J00121:27:H3GGKBBXX:5:1101:18528:1420,J00121:27:H3GGKBBXX:5:1117:23186:27004,J00121:27:H3GGKBBXX:5:2105:26534:16735,J00121:27:H3GGKBBXX:5:2227:14062:30046,J00121:27:H3GGKBBXX:5:2108:19197:38732,J00121:27:H3GGKBBXX:5:2119:11028:14484,J00121:27:H3GGKBBXX:5:1214:15250:28340,J00121:27:H3GGKBBXX:5:1110:26007:34424,J00121:27:H3GGKBBXX:5:2102:22719:32525,J00121:27:H3GGKBBXX:5:1116:8887:43128,J00121:27:H3GGKBBXX:5:1122:17421:35690,J00121:27:H3GGKBBXX:5:2206:5832:46592,J00121:27:H3GGKBBXX:5:1121:22303:44078,J00121:27:H3GGKBBXX:5:1103:25743:17051,J00121:27:H3GGKBBXX:5:1220:20841:5816,J00121:27:H3GGKBBXX:5:1210:7710:9508,J00121:27:H3GGKBBXX:5:1224:29366:28920,J00121:27:H3GGKBBXX:5:1112:5842:7363,J00121:27:H3GGKBBXX:5:2119:3447:22801,J00121:27:H3GGKBBXX:5:2119:22333:25949,J00121:27:H3GGKBBXX:5:2211:27032:34371,J00121:27:H3GGKBBXX:5:2217:27874:34811,J00121:27:H3GGKBBXX:5:2203:24728:11917,J00121:27:H3GGKBBXX:5:2227:6583:39594,J00121:27:H3GGKBBXX:5:1104:19350:8330,J00121:27:H3GGKBBXX:5:2206:9303:46170,J00121:27:H3GGKBBXX:5:1216:7101:13728,J00121:27:H3GGKBBXX:5:2227:16163:47858,J00121:27:H3GGKBBXX:5:1123:14296:17649,J00121:27:H3GGKBBXX:5:1125:17239:38222,J00121:27:H3GGKBBXX:5:2118:28899:44570,J00121:27:H3GGKBBXX:5:1120:6086:21746,J00121:27:H3GGKBBXX:5:2215:19035:6800,J00121:27:H3GGKBBXX:5:2101:31822:21746,J00121:27:H3GGKBBXX:5:1224:19745:10071,J00121:27:H3GGKBBXX:5:2215:25479:38222,J00121:27:H3GGKBBXX:5:1112:20324:21729,J00121:27:H3GGKBBXX:5:2113:10703:25773,J00121:27:H3GGKBBXX:5:1209:28574:14607,J00121:27:H3GGKBBXX:5:2119:12033:46188;sequence=TATAGCAGATTTGTAAATCAATTTGAATTATCCATTAAATCTAATTGATGAGAAATTATAATAAATCTAATAATAATAGCATCAGCTG;start=339264;subtype=IES;support_ref=6;support_variant=58;type=IES;
scaffold51_63_with_IES	MILORD	internal_eliminated_sequence	339698	339725	.	.	.	ID=MILORD.63.339698.339725;Name=MILORD.63.339698.339725;bounded_by_ta=TRUE;common_boundary=Both;end=339725;ies_id=IESPGM.PTET51.1.63.325244;ies_left_dist=0;ies_min_dist=0;ies_right_dist=0;junction_seq=tccgaattcttctacTAaagtgatatagtatt;read_names=J00121:27:H3GGKBBXX:5:2227:19898:31083,J00121:27:H3GGKBBXX:5:2108:19958:11249,J00121:27:H3GGKBBXX:5:1117:6583:13746,J00121:27:H3GGKBBXX:5:2213:24474:34758,J00121:27:H3GGKBBXX:5:2223:23094:18581;sequence=TATAGATAAGCTTAATTATTTTTATCTA;start=339698;subtype=IES;support_ref=3;support_variant=5;type=IES;
scaffold51_63_with_IES	MILORD	internal_eliminated_sequence	340037	340091	.	.	.	ID=MILORD.63.340037.340091;Name=MILORD.63.340037.340091;bounded_by_ta=TRUE;common_boundary=Both;end=340091;ies_id=IESPGM.PTET51.1.63.325527;ies_left_dist=0;ies_min_dist=0;ies_right_dist=0;junction_seq=cctcaagatttctatTActttatctaagttct;read_names=J00121:27:H3GGKBBXX:5:2209:18964:4567,J00121:27:H3GGKBBXX:5:1125:15341:34582,J00121:27:H3GGKBBXX:5:2122:24180:40930,J00121:27:H3GGKBBXX:5:2219:20375:30995,J00121:27:H3GGKBBXX:5:2203:9384:39910,J00121:27:H3GGKBBXX:5:2222:18467:29940,J00121:27:H3GGKBBXX:5:1101:19136:38416,J00121:27:H3GGKBBXX:5:1228:25936:11477,J00121:27:H3GGKBBXX:5:1208:24231:4444,J00121:27:H3GGKBBXX:5:1106:27265:16946,J00121:27:H3GGKBBXX:5:1113:4838:39629,J00121:27:H3GGKBBXX:5:1225:16508:26828,J00121:27:H3GGKBBXX:5:2226:30320:10141,J00121:27:H3GGKBBXX:5:1115:24160:20392,J00121:27:H3GGKBBXX:5:1102:29132:15152,J00121:27:H3GGKBBXX:5:2224:9211:46082,J00121:27:H3GGKBBXX:5:1109:25915:34266,J00121:27:H3GGKBBXX:5:1216:12225:12445,J00121:27:H3GGKBBXX:5:1112:22414:20850,J00121:27:H3GGKBBXX:5:1201:12936:4602,J00121:27:H3GGKBBXX:5:1114:23246:11530,J00121:27:H3GGKBBXX:5:2207:22962:29501,J00121:27:H3GGKBBXX:5:2108:12378:43796,J00121:27:H3GGKBBXX:5:1207:30705:42706,J00121:27:H3GGKBBXX:5:2220:14793:15803,J00121:27:H3GGKBBXX:5:2221:28534:23188,J00121:27:H3GGKBBXX:5:1215:7547:42776,J00121:27:H3GGKBBXX:5:2213:26240:11126;sequence=TACAATCAAAAAATATCTAAATTTTTATAAAGTTTTAGCAATTTTGAATAAACTG;start=340037;subtype=IES;support_ref=58;support_variant=28;type=IES;
scaffold51_63_with_IES	MILORD	internal_eliminated_sequence	342736	342762	.	.	.	ID=MILORD.63.342736.342762;Name=MILORD.63.342736.342762;bounded_by_ta=TRUE;common_boundary=Both;end=342762;ies_id=IESPGM.PTET51.1.63.328171;ies_left_dist=0;ies_min_dist=0;ies_right_dist=0;junction_seq=aaacataattctaagTAgaagagcaatctcaa;read_names=J00121:27:H3GGKBBXX:5:1118:23815:31048,J00121:27:H3GGKBBXX:5:2102:17695:14045,J00121:27:H3GGKBBXX:5:1120:5315:7820,J00121:27:H3GGKBBXX:5:2107:25591:8453,J00121:27:H3GGKBBXX:5:1124:16752:6958,J00121:27:H3GGKBBXX:5:1215:19136:10985,J00121:27:H3GGKBBXX:5:2223:16640:11442,J00121:27:H3GGKBBXX:5:1122:6624:34178,J00121:27:H3GGKBBXX:5:2212:5802:18476,J00121:27:H3GGKBBXX:5:1223:25144:32437,J00121:27:H3GGKBBXX:5:2212:13748:4532,J00121:27:H3GGKBBXX:5:1206:25307:19742,J00121:27:H3GGKBBXX:5:2206:7872:31699,J00121:27:H3GGKBBXX:5:2205:25388:31945,J00121:27:H3GGKBBXX:5:1126:26443:13799,J00121:27:H3GGKBBXX:5:2220:27712:20533,J00121:27:H3GGKBBXX:5:2221:5071:41264,J00121:27:H3GGKBBXX:5:2219:19918:14519,J00121:27:H3GGKBBXX:5:2201:22506:14432,J00121:27:H3GGKBBXX:5:1217:31030:39541,J00121:27:H3GGKBBXX:5:1115:4553:23346,J00121:27:H3GGKBBXX:5:1214:17878:24806,J00121:27:H3GGKBBXX:5:1218:29782:9596,J00121:27:H3GGKBBXX:5:2214:5325:40156,J00121:27:H3GGKBBXX:5:2215:14346:3565,J00121:27:H3GGKBBXX:5:2205:14032:39910,J00121:27:H3GGKBBXX:5:2223:10957:36235,J00121:27:H3GGKBBXX:5:2219:6908:15082,J00121:27:H3GGKBBXX:5:2108:19278:24208,J00121:27:H3GGKBBXX:5:2219:6969:15715,J00121:27:H3GGKBBXX:5:1107:23429:29114,J00121:27:H3GGKBBXX:5:1105:14945:18353,J00121:27:H3GGKBBXX:5:1124:1925:34864,J00121:27:H3GGKBBXX:5:2225:11708:39682,J00121:27:H3GGKBBXX:5:1220:19776:10194,J00121:27:H3GGKBBXX:5:1202:7994:9754,J00121:27:H3GGKBBXX:5:2213:6197:40192,J00121:27:H3GGKBBXX:5:1222:9293:11759,J00121:27:H3GGKBBXX:5:2203:6015:5692,J00121:27:H3GGKBBXX:5:1208:16965:35954,J00121:27:H3GGKBBXX:5:1214:20019:16665,J00121:27:H3GGKBBXX:5:2118:7628:25826,J00121:27:H3GGKBBXX:5:2207:27925:34688,J00121:27:H3GGKBBXX:5:2205:7060:15170,J00121:27:H3GGKBBXX:5:2213:6441:16840;sequence=TATGGTATTCATTTTTCTATTCATCTG;start=342736;subtype=IES;support_ref=0;support_variant=45;type=IES;
scaffold51_63_with_IES	MILORD	internal_eliminated_sequence	344097	344124	.	.	.	ID=MILORD.63.344097.344124;Name=MILORD.63.344097.344124;bounded_by_ta=TRUE;common_boundary=Both;end=344124;ies_id=IESPGM.PTET51.1.63.329505;ies_left_dist=0;ies_min_dist=0;ies_right_dist=0;junction_seq=tgttgttcttcgagtTAttcttcaacctatga;read_names=J00121:27:H3GGKBBXX:5:2212:31913:12902,J00121:27:H3GGKBBXX:5:1110:21856:15065,J00121:27:H3GGKBBXX:5:1208:12540:35391,J00121:27:H3GGKBBXX:5:1106:10216:3969,J00121:27:H3GGKBBXX:5:1206:12023:38961,J00121:27:H3GGKBBXX:5:1106:23500:15768,J00121:27:H3GGKBBXX:5:1106:10267:3987,J00121:27:H3GGKBBXX:5:2118:18994:27268,J00121:27:H3GGKBBXX:5:2120:7273:24120,J00121:27:H3GGKBBXX:5:1105:14418:14555,J00121:27:H3GGKBBXX:5:1107:10866:27567,J00121:27:H3GGKBBXX:5:2107:4939:39664,J00121:27:H3GGKBBXX:5:1113:11089:26441,J00121:27:H3GGKBBXX:5:2228:6289:43058,J00121:27:H3GGKBBXX:5:1216:11596:25843,J00121:27:H3GGKBBXX:5:1113:28818:17597,J00121:27:H3GGKBBXX:5:2120:16681:13869,J00121:27:H3GGKBBXX:5:1111:23480:31980,J00121:27:H3GGKBBXX:5:1117:11048:35550,J00121:27:H3GGKBBXX:5:2111:17229:14010,J00121:27:H3GGKBBXX:5:1122:24109:6238,J00121:27:H3GGKBBXX:5:1117:8481:26846,J00121:27:H3GGKBBXX:5:1126:20730:44095,J00121:27:H3GGKBBXX:5:2227:22536:48702,J00121:27:H3GGKBBXX:5:2202:7649:18757,J00121:27:H3GGKBBXX:5:1227:20912:33862,J00121:27:H3GGKBBXX:5:2102:26149:34600,J00121:27:H3GGKBBXX:5:2211:13707:45889,J00121:27:H3GGKBBXX:5:2123:12581:18089,J00121:27:H3GGKBBXX:5:1203:27854:25949,J00121:27:H3GGKBBXX:5:1115:8075:38732,J00121:27:H3GGKBBXX:5:2103:21866:17966,J00121:27:H3GGKBBXX:5:1121:19624:2439,J00121:27:H3GGKBBXX:5:1108:19705:11899,J00121:27:H3GGKBBXX:5:1227:21034:10968,J00121:27:H3GGKBBXX:5:1207:28473:11970,J00121:27:H3GGKBBXX:5:2222:16549:44447,J00121:27:H3GGKBBXX:5:2218:27225:1050,J00121:27:H3GGKBBXX:5:1209:24759:47735,J00121:27:H3GGKBBXX:5:1117:8775:38293,J00121:27:H3GGKBBXX:5:2210:2118:8611,J00121:27:H3GGKBBXX:5:1217:24850:14273,J00121:27:H3GGKBBXX:5:1217:23723:2545,J00121:27:H3GGKBBXX:5:2209:8400:16612,J00121:27:H3GGKBBXX:5:1206:6674:17948,J00121:27:H3GGKBBXX:5:1203:12033:46082,J00121:27:H3GGKBBXX:5:1109:20101:13992,J00121:27:H3GGKBBXX:5:1210:6400:38363,J00121:27:H3GGKBBXX:5:1225:4939:1648,J00121:27:H3GGKBBXX:5:2105:19106:2985,J00121:27:H3GGKBBXX:5:2113:19238:27936,J00121:27:H3GGKBBXX:5:1201:25540:45854,J00121:27:H3GGKBBXX:5:2108:25215:15293,J00121:27:H3GGKBBXX:5:1204:6867:47858,J00121:27:H3GGKBBXX:5:1128:17350:48368,J00121:27:H3GGKBBXX:5:1219:4026:45361,J00121:27:H3GGKBBXX:5:2103:4878:42829,J00121:27:H3GGKBBXX:5:1208:29498:37589,J00121:27:H3GGKBBXX:5:2201:25073:14941,J00121:27:H3GGKBBXX:5:1203:18233:22573,J00121:27:H3GGKBBXX:5:2220:13250:23821,J00121:27:H3GGKBBXX:5:1114:13849:6747,J00121:27:H3GGKBBXX:5:1203:24464:31787,J00121:27:H3GGKBBXX:5:1205:12398:30714,J00121:27:H3GGKBBXX:5:2222:29072:22116,J00121:27:H3GGKBBXX:5:1204:22749:42812,J00121:27:H3GGKBBXX:5:2114:24018:19548,J00121:27:H3GGKBBXX:5:1201:31121:22819,J00121:27:H3GGKBBXX:5:2101:6055:27531;sequence=TATAGGCAAGTGAGTATGGTTTAGATTA;start=344097;subtype=IES;support_ref=12;support_variant=69;type=IES;
scaffold51_63_with_IES	MILORD	internal_eliminated_sequence	351382	351501	.	.	.	ID=MILORD.63.351382.351501;Name=MILORD.63.351382.351501;bounded_by_ta=TRUE;common_boundary=Both;end=351501;ies_id=IESPGM.PTET51.1.63.336762;ies_left_dist=0;ies_min_dist=0;ies_right_dist=0;junction_seq=gatcacaattaaagaTAccaaagctgattttg;read_names=J00121:27:H3GGKBBXX:5:2207:8846:10915,J00121:27:H3GGKBBXX:5:2225:29356:18142,J00121:27:H3GGKBBXX:5:2107:14499:33932,J00121:27:H3GGKBBXX:5:2214:9668:16172,J00121:27:H3GGKBBXX:5:2107:11688:29870,J00121:27:H3GGKBBXX:5:1202:11617:48350;sequence=TATATAGTCACTTTTGTTGAAACTATATGATTTCATTTATGTATTCTTATATATTTATTATATCAATAATTTAAGTTTATACTTACTAATCAACCTTAGTATTCTTACTTCATTTCTGTA;start=351382;subtype=IES;support_ref=48;support_variant=6;type=IES;
scaffold51_63_with_IES	MILORD	internal_eliminated_sequence	351709	351736	.	.	.	ID=MILORD.63.351709.351736;Name=MILORD.63.351709.351736;bounded_by_ta=TRUE;common_boundary=Both;end=351736;ies_id=IESPGM.PTET51.1.63.336969;ies_left_dist=0;ies_min_dist=0;ies_right_dist=0;junction_seq=cagccaagggttttgTAcattcacttttgtga;read_names=J00121:27:H3GGKBBXX:5:1212:27204:39664,J00121:27:H3GGKBBXX:5:2102:4594:33369,J00121:27:H3GGKBBXX:5:1224:24698:28463,J00121:27:H3GGKBBXX:5:1225:30492:4954,J00121:27:H3GGKBBXX:5:1101:23957:17368,J00121:27:H3GGKBBXX:5:2216:12692:22327,J00121:27:H3GGKBBXX:5:1106:9861:7433,J00121:27:H3GGKBBXX:5:1220:9080:20779,J00121:27:H3GGKBBXX:5:1208:6583:27778,J00121:27:H3GGKBBXX:5:1216:6502:23804,J00121:27:H3GGKBBXX:5:2220:13362:42442,J00121:27:H3GGKBBXX:5:1107:13890:6396,J00121:27:H3GGKBBXX:5:1207:11495:23522,J00121:27:H3GGKBBXX:5:2224:18994:40631,J00121:27:H3GGKBBXX:5:1123:3721:18986,J00121:27:H3GGKBBXX:5:1219:6827:27074,J00121:27:H3GGKBBXX:5:1201:17158:19056,J00121:27:H3GGKBBXX:5:2205:12733:37695,J00121:27:H3GGKBBXX:5:2220:13474:42319,J00121:27:H3GGKBBXX:5:2207:19400:6449,J00121:27:H3GGKBBXX:5:1207:20019:34811,J00121:27:H3GGKBBXX:5:1214:17624:1578,J00121:27:H3GGKBBXX:5:2119:20689:27707,J00121:27:H3GGKBBXX:5:1220:5041:20990,J00121:27:H3GGKBBXX:5:2115:31984:23927,J00121:27:H3GGKBBXX:5:1216:13047:26213,J00121:27:H3GGKBBXX:5:1110:4005:1754,J00121:27:H3GGKBBXX:5:2225:16264:48526,J00121:27:H3GGKBBXX:5:1108:25418:14906,J00121:27:H3GGKBBXX:5:1107:19928:30081,J00121:27:H3GGKBBXX:5:1226:16569:35690,J00121:27:H3GGKBBXX:5:2207:18142:5675,J00121:27:H3GGKBBXX:5:1209:27509:12691,J00121:27:H3GGKBBXX:5:1103:12297:4444,J00121:27:H3GGKBBXX:5:1119:10906:35725,J00121:27:H3GGKBBXX:5:1222:21958:26002,J00121:27:H3GGKBBXX:5:2212:15432:8260,J00121:27:H3GGKBBXX:5:2102:18182:11583,J00121:27:H3GGKBBXX:5:2119:27874:27250,J00121:27:H3GGKBBXX:5:1126:12165:25949,J00121:27:H3GGKBBXX:5:1112:11403:37361,J00121:27:H3GGKBBXX:5:1213:9465:12234;sequence=TATAGACATAACATATAATTATTTTCTG;start=351709;subtype=IES;support_ref=3;support_variant=42;type=IES;
scaffold51_63_with_IES	MILORD	internal_eliminated_sequence	352485	352513	.	.	.	ID=MILORD.63.352485.352513;Name=MILORD.63.352485.352513;bounded_by_ta=TRUE;common_boundary=Both;end=352513;ies_id=IESPGM.PTET51.1.63.337717;ies_left_dist=0;ies_min_dist=0;ies_right_dist=0;junction_seq=cgctactacttactgTActtcattgacattaa;read_names=J00121:27:H3GGKBBXX:5:1204:28148:24314,J00121:27:H3GGKBBXX:5:1107:3650:39260,J00121:27:H3GGKBBXX:5:1215:16589:39945,J00121:27:H3GGKBBXX:5:2226:20232:31101,J00121:27:H3GGKBBXX:5:1215:21826:3336,J00121:27:H3GGKBBXX:5:2211:21176:2070,J00121:27:H3GGKBBXX:5:2220:16599:33422,J00121:27:H3GGKBBXX:5:2114:24972:2985,J00121:27:H3GGKBBXX:5:2106:12966:33914,J00121:27:H3GGKBBXX:5:2113:23581:29378,J00121:27:H3GGKBBXX:5:1117:9465:15539,J00121:27:H3GGKBBXX:5:2118:18284:31804,J00121:27:H3GGKBBXX:5:2208:19086:47295,J00121:27:H3GGKBBXX:5:2116:7608:22520,J00121:27:H3GGKBBXX:5:1122:7111:30415,J00121:27:H3GGKBBXX:5:1211:17624:2387,J00121:27:H3GGKBBXX:5:2117:8887:6062,J00121:27:H3GGKBBXX:5:1125:7638:45713,J00121:27:H3GGKBBXX:5:2223:11272:13535,J00121:27:H3GGKBBXX:5:2203:19045:17227,J00121:27:H3GGKBBXX:5:2213:18467:41124,J00121:27:H3GGKBBXX:5:1220:3325:41194,J00121:27:H3GGKBBXX:5:1220:19055:4690,J00121:27:H3GGKBBXX:5:2223:14661:17403,J00121:27:H3GGKBBXX:5:1120:19390:25773,J00121:27:H3GGKBBXX:5:2110:12459:3002,J00121:27:H3GGKBBXX:5:1220:9485:24085,J00121:27:H3GGKBBXX:5:1128:15554:29606,J00121:27:H3GGKBBXX:5:1205:11089:22960,J00121:27:H3GGKBBXX:5:2207:16762:41897,J00121:27:H3GGKBBXX:5:2122:21836:33598,J00121:27:H3GGKBBXX:5:1105:30025:27250,J00121:27:H3GGKBBXX:5:2228:24809:10194,J00121:27:H3GGKBBXX:5:2207:30553:34213,J00121:27:H3GGKBBXX:5:1112:21389:10528,J00121:27:H3GGKBBXX:5:2219:8065:7732,J00121:27:H3GGKBBXX:5:1201:11941:15539,J00121:27:H3GGKBBXX:5:1204:15209:23487,J00121:27:H3GGKBBXX:5:1223:22221:48438,J00121:27:H3GGKBBXX:5:1103:25144:40561,J00121:27:H3GGKBBXX:5:1227:24545:45361,J00121:27:H3GGKBBXX:5:2224:13433:13412,J00121:27:H3GGKBBXX:5:1116:1407:27672,J00121:27:H3GGKBBXX:5:1226:3904:23733;sequence=TATGATTGGTATAACATATATGTTGAATA;start=352485;subtype=IES;support_ref=15;support_variant=44;type=IES;
scaffold51_63_with_IES	MILORD	internal_eliminated_sequence	354060	354179	.	.	.	ID=MILORD.63.354060.354179;Name=MILORD.63.354060.354179;bounded_by_ta=TRUE;common_boundary=Both;end=354179;ies_id=IESPGM.PTET51.1.63.339263;ies_left_dist=0;ies_min_dist=0;ies_right_dist=0;junction_seq=acctgaaaagtcttaTAatactaaattgaatt;read_names=J00121:27:H3GGKBBXX:5:1220:22130:30767,J00121:27:H3GGKBBXX:5:1209:24667:30943,J00121:27:H3GGKBBXX:5:1119:15757:24542,J00121:27:H3GGKBBXX:5:1217:22221:38134,J00121:27:H3GGKBBXX:5:2220:29072:47717,J00121:27:H3GGKBBXX:5:1126:4929:46188,J00121:27:H3GGKBBXX:5:2206:7090:44552,J00121:27:H3GGKBBXX:5:2111:12753:43111,J00121:27:H3GGKBBXX:5:1117:4208:17544,J00121:27:H3GGKBBXX:5:1122:23216:48825,J00121:27:H3GGKBBXX:5:2225:15209:47366,J00121:27:H3GGKBBXX:5:1108:27996:15047,J00121:27:H3GGKBBXX:5:2113:24292:11196,J00121:27:H3GGKBBXX:5:2220:29061:47946,J00121:27:H3GGKBBXX:5:1102:19766:40737,J00121:27:H3GGKBBXX:5:1106:16620:37396,J00121:27:H3GGKBBXX:5:2218:23490:9877,J00121:27:H3GGKBBXX:5:1124:30979:31259,J00121:27:H3GGKBBXX:5:1209:13758:18159,J00121:27:H3GGKBBXX:5:1223:16934:7275;sequence=TACAGCTAGAAATTACTCTATTCTAAATTATGTTGTTAATTTATTTAGAACTAATTATACTCTTTGATTAAGAACAACTAAATTTTGGATATTTGCAAGAATTGATCTCCTAAGCTACTG;start=354060;subtype=IES;support_ref=86;support_variant=20;type=IES;
scaffold51_63_with_IES	MILORD	internal_eliminated_sequence	355065	355094	.	.	.	ID=MILORD.63.355065.355094;Name=MILORD.63.355065.355094;bounded_by_ta=TRUE;common_boundary=Both;end=355094;ies_id=IESPGM.PTET51.1.63.340148;ies_left_dist=0;ies_min_dist=0;ies_right_dist=0;junction_seq=cattgctctaccagaTAtcaaaaaggtggaat;read_names=J00121:27:H3GGKBBXX:5:1205:7862:18423,J00121:27:H3GGKBBXX:5:2119:14732:39365,J00121:27:H3GGKBBXX:5:1218:26636:2035,J00121:27:H3GGKBBXX:5:1117:2564:11917,J00121:27:H3GGKBBXX:5:2119:26930:44851,J00121:27:H3GGKBBXX:5:1205:19999:37378,J00121:27:H3GGKBBXX:5:2124:18517:27918,J00121:27:H3GGKBBXX:5:2201:31974:23557,J00121:27:H3GGKBBXX:5:2201:20760:24419,J00121:27:H3GGKBBXX:5:2212:30239:14010,J00121:27:H3GGKBBXX:5:2219:11972:15522,J00121:27:H3GGKBBXX:5:1227:9080:37835,J00121:27:H3GGKBBXX:5:1204:30553:41141,J00121:27:H3GGKBBXX:5:1210:4696:10088,J00121:27:H3GGKBBXX:5:2103:14631:44816,J00121:27:H3GGKBBXX:5:1108:14945:4778,J00121:27:H3GGKBBXX:5:2218:23886:30151,J00121:27:H3GGKBBXX:5:2108:25256:2879,J00121:27:H3GGKBBXX:5:2122:15453:32173,J00121:27:H3GGKBBXX:5:2118:20689:36253,J00121:27:H3GGKBBXX:5:2214:28828:3582,J00121:27:H3GGKBBXX:5:1106:9069:31312,J00121:27:H3GGKBBXX:5:1215:11292:40297,J00121:27:H3GGKBBXX:5:1228:10937:25158,J00121:27:H3GGKBBXX:5:1126:12713:41247,J00121:27:H3GGKBBXX:5:2109:18426:11337,J00121:27:H3GGKBBXX:5:2203:17736:27232,J00121:27:H3GGKBBXX:5:1214:19167:1930,J00121:27:H3GGKBBXX:5:2111:15016:39998,J00121:27:H3GGKBBXX:5:2209:20618:3530,J00121:27:H3GGKBBXX:5:2126:22800:7205,J00121:27:H3GGKBBXX:5:2212:5030:18546,J00121:27:H3GGKBBXX:5:1120:6076:32279,J00121:27:H3GGKBBXX:5:2101:19278:17139;sequence=TAGGGTTAATTTATTTTATTATTGTGACTA;start=355065;subtype=IES;support_ref=6;support_variant=34;type=IES;
scaffold51_63_with_IES	MILORD	internal_eliminated_sequence	355531	355930	.	.	.	ID=MILORD.63.355531.355930;Name=MILORD.63.355531.355930;bounded_by_ta=TRUE;common_boundary=LEFT;end=355930;ies_id=IESPGM.PTET51.1.63.340584;ies_left_dist=0;ies_min_dist=0;ies_right_dist=2;junction_seq=tacttcaaattatatTAtaaatctttgaaaaa;read_names=J00121:27:H3GGKBBXX:5:1116:7547:36059,J00121:27:H3GGKBBXX:5:2124:15828:20199;sequence=TATAATAATAATAAAATAATAATAATAATAATGTCTAACAAACTAATCCATCTTAGTTAAAACAAAAGCAATATAAACTCACAACATCATTTAATAACAGTTGTGTGTTGGAATATTACCTCTCTAAAATCAACCACTTTACAGTTAATTAAAGAAAATCATACCCTCATAATTTGTCTTCAAGAAATTAGATAGATTATAAAAACATCTCCTAGATACAATTTCATTTATAAATTAAGTAGCGGACATTCTTAAGGCGGAGGAATAAGTATAGGTATACATAAATAATTCATATGAAGAGATATTTCTCATATATTAAAATTAGATGAAATTGAATATTGTTAGTTTAATGCACAAAAATAATATAGAACTTTATATTCCGAATGTATACTCTACCAAC;start=355531;subtype=PARTIAL_INTERNAL;support_ref=24;support_variant=2;type=ALTERNATIVE;
scaffold51_63_with_IES	MILORD	internal_eliminated_sequence	355531	355538	.	.	.	ID=MILORD.63.355531.355538;Name=MILORD.63.355531.355538;bounded_by_ta=TRUE;common_boundary=LEFT;end=355538;ies_id=IESPGM.PTET51.1.63.340584;ies_left_dist=0;ies_min_dist=0;ies_right_dist=394;junction_seq=tacttcaaattatatTAataaaataataataa;read_names=J00121:27:H3GGKBBXX:5:1209:25712:41827,J00121:27:H3GGKBBXX:5:1214:5264:33440;sequence=TATAATAA;start=355531;subtype=PARTIAL_INTERNAL;support_ref=12;support_variant=2;type=ALTERNATIVE;
scaffold51_63_with_IES	MILORD	internal_eliminated_sequence	355533	355549	.	.	.	ID=MILORD.63.355533.355549;Name=MILORD.63.355533.355549;bounded_by_ta=TRUE;common_boundary=None;end=355549;ies_id=IESPGM.PTET51.1.63.340584;ies_left_dist=-2;ies_min_dist=2;ies_right_dist=383;junction_seq=cttcaaattatattaTAataataataatgtct;read_names=J00121:27:H3GGKBBXX:5:1106:25753:9438;sequence=TAATAATAATAAAATAA;start=355533;subtype=INTERNAL;support_ref=7;support_variant=1;type=ALTERNATIVE;
scaffold51_63_with_IES	MILORD	internal_eliminated_sequence	355533	355541	.	.	.	ID=MILORD.63.355533.355541;Name=MILORD.63.355533.355541;bounded_by_ta=TRUE;common_boundary=None;end=355541;ies_id=IESPGM.PTET51.1.63.340584;ies_left_dist=-2;ies_min_dist=2;ies_right_dist=391;junction_seq=cttcaaattatattaTAaaataataataataa;read_names=J00121:27:H3GGKBBXX:5:1119:15666:15838;sequence=TAATAATAA;start=355533;subtype=INTERNAL;support_ref=7;support_variant=1;type=ALTERNATIVE;
scaffold51_63_with_IES	MILORD	internal_eliminated_sequence	355806	355918	.	.	.	ID=MILORD.63.355806.355918;Name=MILORD.63.355806.355918;bounded_by_ta=TRUE;common_boundary=None;end=355918;ies_id=IESPGM.PTET51.1.63.340584;ies_left_dist=-275;ies_min_dist=14;ies_right_dist=14;junction_seq=aggaataagtataggTActctaccaactataa;read_names=J00121:27:H3GGKBBXX:5:2223:19542:27654;sequence=TATACATAAATAATTCATATGAAGAGATATTTCTCATATATTAAAATTAGATGAAATTGAATATTGTTAGTTTAATGCACAAAAATAATATAGAACTTTATATTCCGAATGTA;start=355806;subtype=INTERNAL;support_ref=137;support_variant=1;type=ALTERNATIVE;
scaffold51_63_with_IES	MILORD	internal_eliminated_sequence	357781	357806	.	.	.	ID=MILORD.63.357781.357806;Name=MILORD.63.357781.357806;bounded_by_ta=TRUE;common_boundary=None;end=357806;ies_id=IESPGM.PTET51.1.63.343415;ies_left_dist=983;ies_min_dist=983;ies_right_dist=983;junction_seq=taagattgatcatctTAacacaagaaggccaa;read_names=J00121:27:H3GGKBBXX:5:2207:4594:6325,J00121:27:H3GGKBBXX:5:1217:11698:43673,J00121:27:H3GGKBBXX:5:1217:11799:43708;sequence=TATTGATTTAAAGTATAATCAAGAGG;start=357781;subtype=MAC;support_ref=121;support_variant=3;type=CRYPTIC;
scaffold51_63_with_IES	MILORD	internal_eliminated_sequence	358172	362529	.	.	.	ID=MILORD.63.358172.362529;Name=MILORD.63.358172.362529;bounded_by_ta=TRUE;common_boundary=None;end=362529;ies_id=IESPGM.PTET51.1.63.346984;ies_left_dist=4612;ies_min_dist=330;ies_right_dist=330;junction_seq=tattattattattatTAataatagaaacaaag;read_names=J00121:27:H3GGKBBXX:5:1228:27377:8664,J00121:27:H3GGKBBXX:5:1228:26666:8101;sequence=TATTATTATTATTATTATTATTATTATTGTTATTGTTATAATCTTTATTTAGTGAAGCTCACTAGAGAAGTTTATAAGGAATTTTAATAAGACTATATAAATAAATAAAACTTTATTAGTATTGTTTTAATAATAAGTTTGAACGAAGAACCCAATTTTTATCTATATATCCTACGAATACAAATGAAAATAATAGTACGAGGAAAGATCTTTAAGTAAAAAATCCAATCCCATGAAAAATGAGAATAATTTAAGAAATAGCTTCTCTATTCTTCTGAAATATTTATAATTATATTTTAATTATAACAAAATTCGTTTCATTTAAAATAAATTATTATAATTGTCATATTGTCACATCCAGTTCCGTTACCTATGAGATCTGAAGCAATCAAGTTATCTAACAAATCTTCAGCTACTCTTCCTAAAAATTATGGAGTAACTGCTTGATTACCAAGCCTTGAATTAATAAAATTGAGTAAATCTTAATGAATAAGTGTCTCAAAGATACCATCACATCCCATTAAAAGGAATCTATCATAGCATCATAGTTTAAAATAATACTTATCATTTTGAGTTAAAACCTCCTTTTTTATATAGTAATAATAATTAAATTAACCATATCAGGTAGAGCAATGATCAATTATTCATTTAATCCTAAGGCGGTATTGTCCTTATACTCTAAATCTCCTAAGGCACGGGATAGATTTAAGTTACCTAAGAATATGGAAATGATAATTACCATTGACTCTTCCATCAGAAACAAATCCACCGGCTCTTTCAATTCTTGATTTCTCTTCATAGTTGTCTGGTTTGTGATCAACACTCATATCGTAATTTGTGTTATTTCTGCATAATACAGATCGAGAATCACCTGCATTAGCAACATACAACACATTCTTATGGAACAGAGCAACATTTGCAGTACATCCTGTGCAAATGACTAATATTAAATGATATAGGTAAAATATTACGATTTGGTTTTTCATCTATTATTTAATTTTTGTACATTTAAGTTTCTTAATTACGCAAGAGCTCATCCATTTTTAAGAATGTTTCTGTCAAAGCTTCTTCAAACTTTTGATCTTTAAAGTTTTTATTCTTTTAAATTTCTTCAATAAAGTGTTCCTCAACGAAGTGTGCAATATCCTTGCTTCCATGTCCATCGAATACACCAAAGATAGAGACATCAGGTACAATGTCACATATTATAAAAGCAAATTTTATTTTAAGTTTCAAAATTTGTACAATATTAAATTTTATTGATTTAAAAATATATTCTATTTAATAAGTAAACTAAAATCTTAATACCACCTAAGAAACAATTAATTTTATAAACTGATTTTAAATTCAAAAAATTCCTGATTTATTTTTACAAATTATACTTATAATACATTAATATGAGCGTCTTCCATGTCTTCCCACCAACCTGTATCATAAAATAAAAAGATTTACCTTTCATTTCTGAAGACGCATATATAAAATGTTTAGTTTCTTCCACTTTTGTATTTTTGCTTCGATCAGGGGGATTTTGAATTTTGTTGCCCATTTAAAAATTTTTAAATTAGGATTTATGAGATCTTAATTGTGATTATAATAATCACGAATTATATAATTATAATAAAAGACTTGATTATTATAACATACTGATGTCACTTAGCTGTTAAAATTAAATTTTAAATTCAATTTAATGACACCAATTTACAAAATTTATTTTGAATATTTGATAATTTAGCCGAAAACAAGAATTTTATAATAAAAGTATCACTGTTTGCAATAATATGATTAATTTACTAAAATTAAAGATAATATTTGTTGATTATTCAAAATGTGATCTGTAATCTGTAAATTTAGGAATTTGGTTGTCCTCTTTTTATAAAGTATAAAAATATTTCTATTAATGTTGAAATCAAACAGTAACCTTGTAATCGACAATCGAATGCAAATCTTTTCATCTAAAAGAAATGAATTTTAATTTACAGGTAAATTCAGATTTGGCATTATTAAGATATTATGTTGCTAAAAGCAGTATGATAGAAAAATTTAGCAAGTTTATTGAGAAACCTAAAAGAATAAAAATATTAAAAATATTAAAATTATGAAGTGAAAAAAAAGTTAGTAATATCTATTAATAATCAGTTATTGAGTAATTTTAGAACTGCACTGCATCGCGCGTTGCTCAATAATAATATGCTTCAGGATACTAATGTTATTTGATACTAAATCTGCAGGATAAGTAGATAATGCAAAATACTATGAATATTTATCATAATAAAAATACTTATTATTAGAAATAAAGAATTGAAAGAGCTGATCGATTTATCTGATAAAATATTAAATTTTCAGTTTAGATAATTGATTCATTTGCTGGTTAATCCTAAATAAATAATCTGGGATTTTTTTTGAGTTTTGATTTTATAAAAGAATATAAACTCACAACGATCTATTTAATTTAATGCTTATAGATCTCATTATTATTCGGTTTATTCTCTTGTTTATTTTGGTTGTGTTGAAAATAGGAGGATTTTCCAGTTAGGGAAATTAATTTATCAATACTTTAAAATCATAATTTAGTTTCTTAATTTTTATTGTTTCGTATATTTGCAAGCCTTTGGTGGAACAAAAAGAATGGTACGAGCATTCAACATTTACGCTTTACTTATGAAGAGTATAAATCTAATAGCAGAAGATTAATAATATTTAAATCAAGGAAAAGCATATAGAATTTTTGATGAAATAGTTTTATATAGAGTGAACAAAATTTAAGATGTCATTCTTTTTTTAACTCAATTTATTGAGTTTAGACGTTATTGTAAGTGTATGTTTATGGATTCGAGATTTTGATGGCATCCTACCATACGAGTTGACAAAAAGATTGTTACTAAGCGACGTTGGGGTCATTTTTTTCTCGTTCCTTGTTGTGTTTCTTCAATTTGTCAAAGTCTATTGGAATGAAATGAAATGCCCCGCTTCTTTTAAGCTTTGATTTAGATTAGCAAATTCCCATTTTAGATTGTTTATATTTTATAATTGAACTAGTTATTTTAATTGTAATTGTTTATTATAATAAATGTTCTTAATTCTAACTATAAATTGATTTTAGATTTTGCATTTTATAATGGCAACAAGGATAATCATTACTGATAGAAATTATGCTAAAAAAATAAAATTTATAATTCTTAATTTTTCATATAGTTATTAAACATATATTTATTAATTACTCTTCAAAATTCCTCAACTATGCTAATAAATCAGAGAATAAAAAACAAGCTAACTGTATTATACATATCATCTGGACAATATTCCTAACAAATCTGTGTCTCTAAATATGAGAAGTTCTTATCCGCTTACTTTGACTTTTTATCCACCAAAATCAGGTAGTAAAACGGTATCTCCTACTTTAACACAAATTTTAACAAATTCCCCTTTGTGGTCATAATAGCCTTCACCAGCCTTTCATTAAATTAATTGATATACAACTGGTTTGAAAAAGTAAATTATTTCTTTTGTAATGAATATAATTAAAAAAGAGGATACTAATAGTGGATCGATAATTCGTCAATTGTGTCAATTATACTTCAATGACTACTCCAGCTGGGTTCTTTGTATCTCCACTATTTAGAAGAATACCACTTTAGGTTTTGGTTGGAACTTCCAGCTTCTTAATAAGAACTCTATTCATGAGAGGGACTAATCTTTTGAATTGCTACATCAATTAATTTTAATTAAATAAATAATATTATGGATCCTAACCAATTTGTATGCTAGTTTCTCACTATATGATAGGGTATTGAAATTGCTAAGAAATTCTAACAGTTCTTTGCTCATATGAACAAGTTTTGTTAACAATTTTTGAAAGACTAGAATGTACCTGAAATCCCAACCACAACAGAGAAGAAGAAGGAACGAGACCCAAATGCTCCAAAAAAGCCTTTGACAGCCTTCTTTCTATTTAATTAGAAGTACAGACAGAAGGTAGTTGAACGAAATCCAGGTATTTATATTTAGAGAAATATCCATAGAGATTAAGCTCACTTAAATATCTTAGATGGCTGGAAATAAATGGACATCTATGAGTGAATAGGAGAAGAAAGTATTGATTTTTACTATTGTCCATAGCCTTATCTCGACCAATACAATGCAGCTAAGGAAAAATATGATTAAGAGTTGAAAGATTACAATGAGAAAAATGGTATTGAAACCAACGATAAGAAACGCAAGAAGTCAGAGAAAGTAAGATGAATCATAACAAACAATAGTTTGATGAAAAATCAATGAAATCCGCTGTTGATCACAATGTTGATGATTTTGAATCCGAATCTGTTCAACCTGCCGCCAAACATTAACAATAAATCAAATAA;start=358172;subtype=MAC;support_ref=88;support_variant=2;type=CRYPTIC;
scaffold51_63_with_IES	MILORD	internal_eliminated_sequence	358462	361427	.	.	.	ID=MILORD.63.358462.361427;Name=MILORD.63.358462.361427;bounded_by_ta=TRUE;common_boundary=None;end=361427;ies_id=IESPGM.PTET51.1.63.345746;ies_left_dist=2897;ies_min_dist=18;ies_right_dist=18;junction_seq=tgaaatatttataatTAaaaaacaagctaact;read_names=J00121:27:H3GGKBBXX:5:1117:24667:15680;sequence=TATATTTTAATTATAACAAAATTCGTTTCATTTAAAATAAATTATTATAATTGTCATATTGTCACATCCAGTTCCGTTACCTATGAGATCTGAAGCAATCAAGTTATCTAACAAATCTTCAGCTACTCTTCCTAAAAATTATGGAGTAACTGCTTGATTACCAAGCCTTGAATTAATAAAATTGAGTAAATCTTAATGAATAAGTGTCTCAAAGATACCATCACATCCCATTAAAAGGAATCTATCATAGCATCATAGTTTAAAATAATACTTATCATTTTGAGTTAAAACCTCCTTTTTTATATAGTAATAATAATTAAATTAACCATATCAGGTAGAGCAATGATCAATTATTCATTTAATCCTAAGGCGGTATTGTCCTTATACTCTAAATCTCCTAAGGCACGGGATAGATTTAAGTTACCTAAGAATATGGAAATGATAATTACCATTGACTCTTCCATCAGAAACAAATCCACCGGCTCTTTCAATTCTTGATTTCTCTTCATAGTTGTCTGGTTTGTGATCAACACTCATATCGTAATTTGTGTTATTTCTGCATAATACAGATCGAGAATCACCTGCATTAGCAACATACAACACATTCTTATGGAACAGAGCAACATTTGCAGTACATCCTGTGCAAATGACTAATATTAAATGATATAGGTAAAATATTACGATTTGGTTTTTCATCTATTATTTAATTTTTGTACATTTAAGTTTCTTAATTACGCAAGAGCTCATCCATTTTTAAGAATGTTTCTGTCAAAGCTTCTTCAAACTTTTGATCTTTAAAGTTTTTATTCTTTTAAATTTCTTCAATAAAGTGTTCCTCAACGAAGTGTGCAATATCCTTGCTTCCATGTCCATCGAATACACCAAAGATAGAGACATCAGGTACAATGTCACATATTATAAAAGCAAATTTTATTTTAAGTTTCAAAATTTGTACAATATTAAATTTTATTGATTTAAAAATATATTCTATTTAATAAGTAAACTAAAATCTTAATACCACCTAAGAAACAATTAATTTTATAAACTGATTTTAAATTCAAAAAATTCCTGATTTATTTTTACAAATTATACTTATAATACATTAATATGAGCGTCTTCCATGTCTTCCCACCAACCTGTATCATAAAATAAAAAGATTTACCTTTCATTTCTGAAGACGCATATATAAAATGTTTAGTTTCTTCCACTTTTGTATTTTTGCTTCGATCAGGGGGATTTTGAATTTTGTTGCCCATTTAAAAATTTTTAAATTAGGATTTATGAGATCTTAATTGTGATTATAATAATCACGAATTATATAATTATAATAAAAGACTTGATTATTATAACATACTGATGTCACTTAGCTGTTAAAATTAAATTTTAAATTCAATTTAATGACACCAATTTACAAAATTTATTTTGAATATTTGATAATTTAGCCGAAAACAAGAATTTTATAATAAAAGTATCACTGTTTGCAATAATATGATTAATTTACTAAAATTAAAGATAATATTTGTTGATTATTCAAAATGTGATCTGTAATCTGTAAATTTAGGAATTTGGTTGTCCTCTTTTTATAAAGTATAAAAATATTTCTATTAATGTTGAAATCAAACAGTAACCTTGTAATCGACAATCGAATGCAAATCTTTTCATCTAAAAGAAATGAATTTTAATTTACAGGTAAATTCAGATTTGGCATTATTAAGATATTATGTTGCTAAAAGCAGTATGATAGAAAAATTTAGCAAGTTTATTGAGAAACCTAAAAGAATAAAAATATTAAAAATATTAAAATTATGAAGTGAAAAAAAAGTTAGTAATATCTATTAATAATCAGTTATTGAGTAATTTTAGAACTGCACTGCATCGCGCGTTGCTCAATAATAATATGCTTCAGGATACTAATGTTATTTGATACTAAATCTGCAGGATAAGTAGATAATGCAAAATACTATGAATATTTATCATAATAAAAATACTTATTATTAGAAATAAAGAATTGAAAGAGCTGATCGATTTATCTGATAAAATATTAAATTTTCAGTTTAGATAATTGATTCATTTGCTGGTTAATCCTAAATAAATAATCTGGGATTTTTTTTGAGTTTTGATTTTATAAAAGAATATAAACTCACAACGATCTATTTAATTTAATGCTTATAGATCTCATTATTATTCGGTTTATTCTCTTGTTTATTTTGGTTGTGTTGAAAATAGGAGGATTTTCCAGTTAGGGAAATTAATTTATCAATACTTTAAAATCATAATTTAGTTTCTTAATTTTTATTGTTTCGTATATTTGCAAGCCTTTGGTGGAACAAAAAGAATGGTACGAGCATTCAACATTTACGCTTTACTTATGAAGAGTATAAATCTAATAGCAGAAGATTAATAATATTTAAATCAAGGAAAAGCATATAGAATTTTTGATGAAATAGTTTTATATAGAGTGAACAAAATTTAAGATGTCATTCTTTTTTTAACTCAATTTATTGAGTTTAGACGTTATTGTAAGTGTATGTTTATGGATTCGAGATTTTGATGGCATCCTACCATACGAGTTGACAAAAAGATTGTTACTAAGCGACGTTGGGGTCATTTTTTTCTCGTTCCTTGTTGTGTTTCTTCAATTTGTCAAAGTCTATTGGAATGAAATGAAATGCCCCGCTTCTTTTAAGCTTTGATTTAGATTAGCAAATTCCCATTTTAGATTGTTTATATTTTATAATTGAACTAGTTATTTTAATTGTAATTGTTTATTATAATAAATGTTCTTAATTCTAACTATAAATTGATTTTAGATTTTGCATTTTATAATGGCAACAAGGATAATCATTACTGATAGAAATTATGCTAAAAAAATAAAATTTATAATTCTTAATTTTTCATATAGTTATTAAACATATATTTATTAATTACTCTTCAAAATTCCTCAACTATGCTAATAAATCAGAGAA;start=358462;subtype=OVERLAPPING;support_ref=104;support_variant=1;type=ALTERNATIVE;
scaffold51_63_with_IES	MILORD	internal_eliminated_sequence	358762	358789	.	.	.	ID=MILORD.63.358762.358789;Name=MILORD.63.358762.358789;bounded_by_ta=TRUE;common_boundary=RIGHT;end=358789;ies_id=IESPGM.PTET51.1.63.343415;ies_left_dist=2;ies_min_dist=0;ies_right_dist=0;junction_seq=taaaacctcctttttTAtcaggtagagcaatg;read_names=J00121:27:H3GGKBBXX:5:1205:13971:4356;sequence=TATATAGTAATAATAATTAAATTAACCA;start=358762;subtype=PARTIAL_EXTERNAL;support_ref=5;support_variant=1;type=ALTERNATIVE;
scaffold51_63_with_IES	MILORD	internal_eliminated_sequence	358764	358789	.	.	.	ID=MILORD.63.358764.358789;Name=MILORD.63.358764.358789;bounded_by_ta=TRUE;common_boundary=Both;end=358789;ies_id=IESPGM.PTET51.1.63.343415;ies_left_dist=0;ies_min_dist=0;ies_right_dist=0;junction_seq=aaacctccttttttaTAtcaggtagagcaatg;read_names=J00121:27:H3GGKBBXX:5:1105:29041:20410,J00121:27:H3GGKBBXX:5:2206:30168:12620,J00121:27:H3GGKBBXX:5:2108:22445:8137,J00121:27:H3GGKBBXX:5:2103:14275:5481,J00121:27:H3GGKBBXX:5:1211:7638:27215,J00121:27:H3GGKBBXX:5:1109:8501:19003,J00121:27:H3GGKBBXX:5:1108:22607:16928,J00121:27:H3GGKBBXX:5:2104:4178:19636,J00121:27:H3GGKBBXX:5:2206:13078:25914,J00121:27:H3GGKBBXX:5:1215:25641:32384,J00121:27:H3GGKBBXX:5:1203:26139:7187,J00121:27:H3GGKBBXX:5:1126:12702:29870,J00121:27:H3GGKBBXX:5:2210:22597:16243,J00121:27:H3GGKBBXX:5:2206:16924:44359,J00121:27:H3GGKBBXX:5:1101:16224:20850,J00121:27:H3GGKBBXX:5:2122:22739:8682,J00121:27:H3GGKBBXX:5:2211:4553:18669,J00121:27:H3GGKBBXX:5:1209:22739:47014,J00121:27:H3GGKBBXX:5:2201:19116:11161,J00121:27:H3GGKBBXX:5:2205:5497:24384,J00121:27:H3GGKBBXX:5:2212:27022:32842,J00121:27:H3GGKBBXX:5:1217:23064:5763,J00121:27:H3GGKBBXX:5:1101:14580:8506,J00121:27:H3GGKBBXX:5:2125:22993:37642,J00121:27:H3GGKBBXX:5:1107:14255:28692,J00121:27:H3GGKBBXX:5:1206:9628:44834,J00121:27:H3GGKBBXX:5:2204:4482:19355,J00121:27:H3GGKBBXX:5:2212:28321:39207,J00121:27:H3GGKBBXX:5:2204:26443:46258,J00121:27:H3GGKBBXX:5:2226:5589:41317,J00121:27:H3GGKBBXX:5:1107:10612:5464,J00121:27:H3GGKBBXX:5:2109:9475:24138,J00121:27:H3GGKBBXX:5:2111:3386:15451,J00121:27:H3GGKBBXX:5:2209:17066:27936,J00121:27:H3GGKBBXX:5:2210:7070:18036,J00121:27:H3GGKBBXX:5:2228:14864:1402,J00121:27:H3GGKBBXX:5:1101:2656:6800,J00121:27:H3GGKBBXX:5:1110:29751:9156,J00121:27:H3GGKBBXX:5:2217:20283:3618,J00121:27:H3GGKBBXX:5:1121:12702:33598,J00121:27:H3GGKBBXX:5:2115:2706:43075,J00121:27:H3GGKBBXX:5:2214:23673:9631,J00121:27:H3GGKBBXX:5:2219:28655:9860,J00121:27:H3GGKBBXX:5:1219:5355:43480,J00121:27:H3GGKBBXX:5:2224:30066:17438;sequence=TATAGTAATAATAATTAAATTAACCA;start=358764;subtype=IES;support_ref=12;support_variant=45;type=IES;
scaffold51_63_with_IES	MILORD	internal_eliminated_sequence	359375	359559	.	.	.	ID=MILORD.63.359375.359559;Name=MILORD.63.359375.359559;bounded_by_ta=TRUE;common_boundary=Both;end=359559;ies_id=IESPGM.PTET51.1.63.344000;ies_left_dist=0;ies_min_dist=0;ies_right_dist=0;junction_seq=aggtacaatgtcacaTAcattaatatgagcgt;read_names=J00121:27:H3GGKBBXX:5:1205:30787:29554,J00121:27:H3GGKBBXX:5:2113:27681:48263,J00121:27:H3GGKBBXX:5:1218:17472:10106,J00121:27:H3GGKBBXX:5:2209:18426:14150,J00121:27:H3GGKBBXX:5:2206:30442:47383,J00121:27:H3GGKBBXX:5:1209:26169:13148,J00121:27:H3GGKBBXX:5:2202:18040:23294,J00121:27:H3GGKBBXX:5:1225:29061:39963,J00121:27:H3GGKBBXX:5:1101:5122:23171,J00121:27:H3GGKBBXX:5:2220:8887:10704,J00121:27:H3GGKBBXX:5:2203:26037:4725,J00121:27:H3GGKBBXX:5:2106:18335:12937,J00121:27:H3GGKBBXX:5:2207:25570:3072,J00121:27:H3GGKBBXX:5:1109:6745:23839,J00121:27:H3GGKBBXX:5:1124:27630:47120,J00121:27:H3GGKBBXX:5:1105:5193:36306,J00121:27:H3GGKBBXX:5:1217:1336:39611,J00121:27:H3GGKBBXX:5:2128:2980:40983,J00121:27:H3GGKBBXX:5:1219:16802:16366,J00121:27:H3GGKBBXX:5:2109:17239:31259,J00121:27:H3GGKBBXX:5:2120:18081:8031,J00121:27:H3GGKBBXX:5:1109:3427:40877,J00121:27:H3GGKBBXX:5:2205:15199:31488,J00121:27:H3GGKBBXX:5:1117:28219:7521,J00121:27:H3GGKBBXX:5:2121:26159:39611,J00121:27:H3GGKBBXX:5:1202:20638:13623,J00121:27:H3GGKBBXX:5:1217:30908:30046,J00121:27:H3GGKBBXX:5:2124:31050:46399,J00121:27:H3GGKBBXX:5:2201:32228:25931,J00121:27:H3GGKBBXX:5:1109:25834:48052,J00121:27:H3GGKBBXX:5:1128:18365:26424,J00121:27:H3GGKBBXX:5:1216:26088:14555,J00121:27:H3GGKBBXX:5:2215:26362:5745,J00121:27:H3GGKBBXX:5:2115:10460:15434,J00121:27:H3GGKBBXX:5:1221:16823:13834,J00121:27:H3GGKBBXX:5:2218:5101:35128,J00121:27:H3GGKBBXX:5:1219:25936:13095,J00121:27:H3GGKBBXX:5:2103:7172:41211;sequence=TATTATAAAAGCAAATTTTATTTTAAGTTTCAAAATTTGTACAATATTAAATTTTATTGATTTAAAAATATATTCTATTTAATAAGTAAACTAAAATCTTAATACCACCTAAGAAACAATTAATTTTATAAACTGATTTTAAATTCAAAAAATTCCTGATTTATTTTTACAAATTATACTTATAA;start=359375;subtype=IES;support_ref=108;support_variant=38;type=IES;
scaffold51_63_with_IES	MILORD	internal_eliminated_sequence	361231	361257	.	.	.	ID=MILORD.63.361231.361257;Name=MILORD.63.361231.361257;bounded_by_ta=TRUE;common_boundary=Both;end=361257;ies_id=IESPGM.PTET51.1.63.345645;ies_left_dist=0;ies_min_dist=0;ies_right_dist=0;junction_seq=attgtaattgtttatTAaattgattttagatt;read_names=J00121:27:H3GGKBBXX:5:1201:28047:14256,J00121:27:H3GGKBBXX:5:1228:11353:22995,J00121:27:H3GGKBBXX:5:1124:23876:42724,J00121:27:H3GGKBBXX:5:1101:25012:45607,J00121:27:H3GGKBBXX:5:1104:20080:32314,J00121:27:H3GGKBBXX:5:1204:15828:21324,J00121:27:H3GGKBBXX:5:2204:27894:39875;sequence=TATAATAAATGTTCTTAATTCTAACTA;start=361231;subtype=IES;support_ref=0;support_variant=7;type=IES;
scaffold51_63_with_IES	MILORD	internal_eliminated_sequence	361359	361445	.	.	.	ID=MILORD.63.361359.361445;Name=MILORD.63.361359.361445;bounded_by_ta=TRUE;common_boundary=Both;end=361445;ies_id=IESPGM.PTET51.1.63.345746;ies_left_dist=0;ies_min_dist=0;ies_right_dist=0;junction_seq=attcttaatttttcaTAttatacatatcatct;read_names=J00121:27:H3GGKBBXX:5:1218:19319:35743,J00121:27:H3GGKBBXX:5:1116:26849:2475,J00121:27:H3GGKBBXX:5:1210:14976:43691,J00121:27:H3GGKBBXX:5:1218:19319:35778,J00121:27:H3GGKBBXX:5:1227:9039:47964,J00121:27:H3GGKBBXX:5:1223:2737:44746,J00121:27:H3GGKBBXX:5:1203:12540:36833,J00121:27:H3GGKBBXX:5:2104:20101:41704,J00121:27:H3GGKBBXX:5:2124:8532:2879,J00121:27:H3GGKBBXX:5:1123:29701:10299,J00121:27:H3GGKBBXX:5:2103:12023:19584,J00121:27:H3GGKBBXX:5:2216:7699:5868,J00121:27:H3GGKBBXX:5:2125:25905:20533,J00121:27:H3GGKBBXX:5:1213:5071:22239,J00121:27:H3GGKBBXX:5:1206:4208:48737,J00121:27:H3GGKBBXX:5:2201:28980:39154,J00121:27:H3GGKBBXX:5:2207:16001:48808,J00121:27:H3GGKBBXX:5:1110:23419:20058,J00121:27:H3GGKBBXX:5:1221:9120:10721,J00121:27:H3GGKBBXX:5:2217:27915:41493,J00121:27:H3GGKBBXX:5:2103:20486:16454,J00121:27:H3GGKBBXX:5:2219:20750:6466,J00121:27:H3GGKBBXX:5:2204:4990:19074,J00121:27:H3GGKBBXX:5:2228:7354:5692,J00121:27:H3GGKBBXX:5:2213:25997:42249,J00121:27:H3GGKBBXX:5:1208:14884:38504;sequence=TATAGTTATTAAACATATATTTATTAATTACTCTTCAAAATTCCTCAACTATGCTAATAAATCAGAGAATAAAAAACAAGCTAACTG;start=361359;subtype=IES;support_ref=66;support_variant=26;type=IES;
scaffold51_63_with_IES	MILORD	internal_eliminated_sequence	361643	361742	.	.	.	ID=MILORD.63.361643.361742;Name=MILORD.63.361643.361742;bounded_by_ta=TRUE;common_boundary=None;end=361742;ies_id=IESPGM.PTET51.1.63.345941;ies_left_dist=-2;ies_min_dist=2;ies_right_dist=-2;junction_seq=ttaaattaattgataTActtcaatgactactc;read_names=J00121:27:H3GGKBBXX:5:2103:14448:12849,J00121:27:H3GGKBBXX:5:2107:13058:21131,J00121:27:H3GGKBBXX:5:1210:9201:49054,J00121:27:H3GGKBBXX:5:1125:23236:30116,J00121:27:H3GGKBBXX:5:2107:20395:29202,J00121:27:H3GGKBBXX:5:1225:17371:2193,J00121:27:H3GGKBBXX:5:2124:28960:3565,J00121:27:H3GGKBBXX:5:2114:25276:25316,J00121:27:H3GGKBBXX:5:2101:31385:20146,J00121:27:H3GGKBBXX:5:2111:27397:7539,J00121:27:H3GGKBBXX:5:2204:31669:3371,J00121:27:H3GGKBBXX:5:2220:18558:28797,J00121:27:H3GGKBBXX:5:1224:17350:48790,J00121:27:H3GGKBBXX:5:1110:10916:43234,J00121:27:H3GGKBBXX:5:2123:25256:47506,J00121:27:H3GGKBBXX:5:2214:31984:5816,J00121:27:H3GGKBBXX:5:1207:22719:8682,J00121:27:H3GGKBBXX:5:1217:27164:20990,J00121:27:H3GGKBBXX:5:2205:31193:28076,J00121:27:H3GGKBBXX:5:1222:14428:30960,J00121:27:H3GGKBBXX:5:1114:23947:36903,J00121:27:H3GGKBBXX:5:2220:18700:13746,J00121:27:H3GGKBBXX:5:2217:11353:38926;sequence=TACAACTGGTTTGAAAAAGTAAATTATTTCTTTTGTAATGAATATAATTAAAAAAGAGGATACTAATAGTGGATCGATAATTCGTCAATTGTGTCAATTA;start=361643;subtype=OVERLAPPING;support_ref=98;support_variant=23;type=ALTERNATIVE;
scaffold51_63_with_IES	MILORD	internal_eliminated_sequence	362784	362859	.	.	.	ID=MILORD.63.362784.362859;Name=MILORD.63.362784.362859;bounded_by_ta=TRUE;common_boundary=Both;end=362859;ies_id=IESPGM.PTET51.1.63.346984;ies_left_dist=0;ies_min_dist=0;ies_right_dist=0;junction_seq=attctttttgctatgTAtgaaagtgttcaatc;read_names=J00121:27:H3GGKBBXX:5:1204:6532:32683,J00121:27:H3GGKBBXX:5:1113:18649:11442,J00121:27:H3GGKBBXX:5:2203:24972:40192,J00121:27:H3GGKBBXX:5:1208:25367:32824,J00121:27:H3GGKBBXX:5:2206:19319:24314,J00121:27:H3GGKBBXX:5:1216:10663:24718,J00121:27:H3GGKBBXX:5:2118:4949:31312,J00121:27:H3GGKBBXX:5:1119:14752:46434,J00121:27:H3GGKBBXX:5:1126:9019:7978,J00121:27:H3GGKBBXX:5:1111:11495:39699,J00121:27:H3GGKBBXX:5:1204:8268:17474,J00121:27:H3GGKBBXX:5:2213:15879:14308,J00121:27:H3GGKBBXX:5:1226:4300:47348,J00121:27:H3GGKBBXX:5:1123:19045:36745,J00121:27:H3GGKBBXX:5:1219:20577:32191,J00121:27:H3GGKBBXX:5:2219:16082:36394,J00121:27:H3GGKBBXX:5:1119:17990:17051,J00121:27:H3GGKBBXX:5:1107:1996:27074,J00121:27:H3GGKBBXX:5:1108:14164:46504,J00121:27:H3GGKBBXX:5:1126:24434:5605,J00121:27:H3GGKBBXX:5:2109:16823:5816,J00121:27:H3GGKBBXX:5:1221:10592:39928,J00121:27:H3GGKBBXX:5:1120:17584:11847,J00121:27:H3GGKBBXX:5:1106:21572:40807;sequence=TATTGTTAACAGAAATTCAATTACTCAAAATAAACTATTAATTTTATGAAATTACCAAATACCAATAAGTTGATAA;start=362784;subtype=IES;support_ref=10;support_variant=24;type=IES;
scaffold51_63_with_IES	MILORD	internal_eliminated_sequence	363102	363159	.	.	.	ID=MILORD.63.363102.363159;Name=MILORD.63.363102.363159;bounded_by_ta=TRUE;common_boundary=LEFT;end=363159;ies_id=IESPGM.PTET51.1.63.347226;ies_left_dist=0;ies_min_dist=0;ies_right_dist=20;junction_seq=cttgccatttatttgTAtaattgttattttaa;read_names=J00121:27:H3GGKBBXX:5:1214:7080:1490;sequence=TACAGTAAATTTAAATTTCTTTTTAAGGAAATTAATATTTATTCTGATGTTATAACAA;start=363102;subtype=PARTIAL_INTERNAL;support_ref=7;support_variant=1;type=ALTERNATIVE;
scaffold51_63_with_IES	MILORD	internal_eliminated_sequence	363102	363179	.	.	.	ID=MILORD.63.363102.363179;Name=MILORD.63.363102.363179;bounded_by_ta=TRUE;common_boundary=Both;end=363179;ies_id=IESPGM.PTET51.1.63.347226;ies_left_dist=0;ies_min_dist=0;ies_right_dist=0;junction_seq=cttgccatttatttgTAaagatactttcatcc;read_names=J00121:27:H3GGKBBXX:5:1219:27011:40104,J00121:27:H3GGKBBXX:5:1121:27712:40614,J00121:27:H3GGKBBXX:5:2219:13667:22538,J00121:27:H3GGKBBXX:5:1128:24982:6871,J00121:27:H3GGKBBXX:5:2220:22475:18247,J00121:27:H3GGKBBXX:5:1215:27783:36692,J00121:27:H3GGKBBXX:5:1112:5649:48491,J00121:27:H3GGKBBXX:5:1216:17452:43445,J00121:27:H3GGKBBXX:5:1220:23155:45168,J00121:27:H3GGKBBXX:5:2214:14154:33721,J00121:27:H3GGKBBXX:5:1104:18954:15979,J00121:27:H3GGKBBXX:5:1109:6867:3793,J00121:27:H3GGKBBXX:5:1204:16904:20832,J00121:27:H3GGKBBXX:5:1209:24261:37519,J00121:27:H3GGKBBXX:5:2126:19563:17983,J00121:27:H3GGKBBXX:5:2213:16538:3424,J00121:27:H3GGKBBXX:5:1213:7060:18194,J00121:27:H3GGKBBXX:5:1116:18609:40104,J00121:27:H3GGKBBXX:5:2203:15179:12497,J00121:27:H3GGKBBXX:5:2201:19370:3336,J00121:27:H3GGKBBXX:5:2103:23815:18388,J00121:27:H3GGKBBXX:5:1119:18548:27830,J00121:27:H3GGKBBXX:5:1126:14012:17825,J00121:27:H3GGKBBXX:5:1124:10622:16524,J00121:27:H3GGKBBXX:5:2213:18294:18845,J00121:27:H3GGKBBXX:5:2126:19664:11302,J00121:27:H3GGKBBXX:5:2227:6776:41159,J00121:27:H3GGKBBXX:5:2211:9049:45871,J00121:27:H3GGKBBXX:5:1218:2524:5692,J00121:27:H3GGKBBXX:5:1213:28605:28903,J00121:27:H3GGKBBXX:5:2213:28605:24155,J00121:27:H3GGKBBXX:5:2126:22353:20850,J00121:27:H3GGKBBXX:5:2106:13717:21782,J00121:27:H3GGKBBXX:5:1116:8014:31347,J00121:27:H3GGKBBXX:5:2225:6035:31962;sequence=TACAGTAAATTTAAATTTCTTTTTAAGGAAATTAATATTTATTCTGATGTTATAACAATATAATTGTTATTTTAAGTG;start=363102;subtype=IES;support_ref=14;support_variant=35;type=IES;
scaffold51_63_with_IES	MILORD	internal_eliminated_sequence	364185	364211	.	.	.	ID=MILORD.63.364185.364211;Name=MILORD.63.364185.364211;bounded_by_ta=TRUE;common_boundary=Both;end=364211;ies_id=IESPGM.PTET51.1.63.348231;ies_left_dist=0;ies_min_dist=0;ies_right_dist=0;junction_seq=ttcattcttaattggTAttttaatattgcaga;read_names=J00121:27:H3GGKBBXX:5:1121:31639:38310,J00121:27:H3GGKBBXX:5:1225:22049:12656,J00121:27:H3GGKBBXX:5:2227:31162:24683,J00121:27:H3GGKBBXX:5:1109:27884:8840,J00121:27:H3GGKBBXX:5:1112:21115:28551,J00121:27:H3GGKBBXX:5:1115:30381:12146,J00121:27:H3GGKBBXX:5:2113:25641:2985,J00121:27:H3GGKBBXX:5:2119:16062:30274,J00121:27:H3GGKBBXX:5:2101:9090:16190,J00121:27:H3GGKBBXX:5:1202:15311:24261,J00121:27:H3GGKBBXX:5:2204:31253:29518,J00121:27:H3GGKBBXX:5:2218:4645:43656,J00121:27:H3GGKBBXX:5:1101:17584:43919,J00121:27:H3GGKBBXX:5:2205:29508:34512,J00121:27:H3GGKBBXX:5:1228:28047:33035,J00121:27:H3GGKBBXX:5:1114:6319:36183,J00121:27:H3GGKBBXX:5:1202:12357:18194,J00121:27:H3GGKBBXX:5:1206:28199:46944,J00121:27:H3GGKBBXX:5:2113:6218:20885,J00121:27:H3GGKBBXX:5:2222:4158:18581,J00121:27:H3GGKBBXX:5:1221:16853:36394,J00121:27:H3GGKBBXX:5:2208:28655:22415,J00121:27:H3GGKBBXX:5:1221:29518:9596,J00121:27:H3GGKBBXX:5:1205:20182:34143,J00121:27:H3GGKBBXX:5:1124:24759:35075,J00121:27:H3GGKBBXX:5:2207:26230:11495,J00121:27:H3GGKBBXX:5:2122:10226:4936,J00121:27:H3GGKBBXX:5:1207:27164:17790,J00121:27:H3GGKBBXX:5:1109:20659:21641,J00121:27:H3GGKBBXX:5:2117:25723:29466,J00121:27:H3GGKBBXX:5:1214:9648:49054,J00121:27:H3GGKBBXX:5:2217:7953:27690,J00121:27:H3GGKBBXX:5:2106:17350:6378,J00121:27:H3GGKBBXX:5:2113:19522:26599,J00121:27:H3GGKBBXX:5:1219:27001:43779,J00121:27:H3GGKBBXX:5:1213:4817:16102;sequence=TATAATGCTTATAGCAATATCTAACCA;start=364185;subtype=IES;support_ref=0;support_variant=36;type=IES;
scaffold51_63_with_IES	MILORD	internal_eliminated_sequence	365130	365209	.	.	.	ID=MILORD.63.365130.365209;Name=MILORD.63.365130.365209;bounded_by_ta=TRUE;common_boundary=Both;end=365209;ies_id=IESPGM.PTET51.1.63.349149;ies_left_dist=0;ies_min_dist=0;ies_right_dist=0;junction_seq=ggttgctatatattcTAtatatccctttaatg;read_names=J00121:27:H3GGKBBXX:5:1123:22841:44412,J00121:27:H3GGKBBXX:5:2226:10693:41335,J00121:27:H3GGKBBXX:5:1205:28655:24243,J00121:27:H3GGKBBXX:5:2205:28361:33545,J00121:27:H3GGKBBXX:5:2117:15615:14097,J00121:27:H3GGKBBXX:5:1223:29640:37554,J00121:27:H3GGKBBXX:5:2210:11637:32033,J00121:27:H3GGKBBXX:5:1101:22759:31681,J00121:27:H3GGKBBXX:5:1123:21937:1806,J00121:27:H3GGKBBXX:5:1108:30472:26828,J00121:27:H3GGKBBXX:5:1213:29559:16840,J00121:27:H3GGKBBXX:5:2220:30401:45695,J00121:27:H3GGKBBXX:5:1203:3163:9930,J00121:27:H3GGKBBXX:5:1117:6827:41106,J00121:27:H3GGKBBXX:5:2227:17807:16559,J00121:27:H3GGKBBXX:5:1203:5548:5446,J00121:27:H3GGKBBXX:5:1218:18619:39594,J00121:27:H3GGKBBXX:5:2219:10105:37466,J00121:27:H3GGKBBXX:5:2102:23744:37290,J00121:27:H3GGKBBXX:5:1119:21511:7468,J00121:27:H3GGKBBXX:5:2219:8663:7785,J00121:27:H3GGKBBXX:5:2125:19268:42653,J00121:27:H3GGKBBXX:5:1121:2331:14467,J00121:27:H3GGKBBXX:5:1127:25631:25228,J00121:27:H3GGKBBXX:5:1223:21014:30063,J00121:27:H3GGKBBXX:5:1216:21927:28481,J00121:27:H3GGKBBXX:5:2223:8389:15469,J00121:27:H3GGKBBXX:5:1101:13545:18001;sequence=TAGAGAAGATTGGCGTGAACTTTATGCTTAATAGTTTAATTTATTGATAATATAAATTCAATTATTAAACAGATATACTG;start=365130;subtype=IES;support_ref=72;support_variant=28;type=IES;
scaffold51_63_with_IES	MILORD	internal_eliminated_sequence	365711	365738	.	.	.	ID=MILORD.63.365711.365738;Name=MILORD.63.365711.365738;bounded_by_ta=TRUE;common_boundary=Both;end=365738;ies_id=IESPGM.PTET51.1.63.349650;ies_left_dist=0;ies_min_dist=0;ies_right_dist=0;junction_seq=aattacattttatggTAatagattagtaggca;read_names=J00121:27:H3GGKBBXX:5:1102:10866:28727,J00121:27:H3GGKBBXX:5:2102:17919:30925,J00121:27:H3GGKBBXX:5:1102:23926:27725,J00121:27:H3GGKBBXX:5:1115:27103:23100,J00121:27:H3GGKBBXX:5:2121:24282:7416,J00121:27:H3GGKBBXX:5:2110:23622:44605,J00121:27:H3GGKBBXX:5:1101:17107:44289,J00121:27:H3GGKBBXX:5:2222:25641:18880,J00121:27:H3GGKBBXX:5:1113:12946:2721,J00121:27:H3GGKBBXX:5:1128:31639:8770,J00121:27:H3GGKBBXX:5:2228:22424:44711,J00121:27:H3GGKBBXX:5:1112:25692:25228,J00121:27:H3GGKBBXX:5:2117:2453:2088,J00121:27:H3GGKBBXX:5:2109:26362:8664,J00121:27:H3GGKBBXX:5:1216:6563:13640,J00121:27:H3GGKBBXX:5:2223:12753:23206,J00121:27:H3GGKBBXX:5:1202:21125:20621,J00121:27:H3GGKBBXX:5:1202:27499:27584,J00121:27:H3GGKBBXX:5:2103:16914:48737,J00121:27:H3GGKBBXX:5:2115:11951:47946,J00121:27:H3GGKBBXX:5:1226:23723:12075,J00121:27:H3GGKBBXX:5:1118:9120:42478,J00121:27:H3GGKBBXX:5:1105:11911:43937,J00121:27:H3GGKBBXX:5:1111:27316:25580,J00121:27:H3GGKBBXX:5:2213:13159:8963,J00121:27:H3GGKBBXX:5:2111:25398:21553,J00121:27:H3GGKBBXX:5:2221:5994:37871,J00121:27:H3GGKBBXX:5:2202:7111:37167,J00121:27:H3GGKBBXX:5:2209:25489:31031,J00121:27:H3GGKBBXX:5:2214:8146:25246,J00121:27:H3GGKBBXX:5:2217:26788:32578,J00121:27:H3GGKBBXX:5:1222:23125:26125,J00121:27:H3GGKBBXX:5:1124:18477:20463,J00121:27:H3GGKBBXX:5:1227:18355:45045,J00121:27:H3GGKBBXX:5:2218:7912:9578,J00121:27:H3GGKBBXX:5:1126:10713:44113,J00121:27:H3GGKBBXX:5:1217:13748:14062,J00121:27:H3GGKBBXX:5:2218:4361:36833,J00121:27:H3GGKBBXX:5:2228:22364:31347,J00121:27:H3GGKBBXX:5:1124:23145:29888,J00121:27:H3GGKBBXX:5:2214:9080:28657;sequence=TAATGTTTAATAATAAAATCTTGAGCTA;start=365711;subtype=IES;support_ref=18;support_variant=41;type=IES;
scaffold51_63_with_IES	MILORD	internal_eliminated_sequence	365711	365741	.	.	.	ID=MILORD.63.365711.365741;Name=MILORD.63.365711.365741;bounded_by_ta=TRUE;common_boundary=LEFT;end=365741;ies_id=IESPGM.PTET51.1.63.349650;ies_left_dist=0;ies_min_dist=0;ies_right_dist=-3;junction_seq=aattacattttatggTAgattagtaggcaaag;read_names=J00121:27:H3GGKBBXX:5:1209:3508:29413;sequence=TAATGTTTAATAATAAAATCTTGAGCTATAA;start=365711;subtype=PARTIAL_EXTERNAL;support_ref=6;support_variant=1;type=ALTERNATIVE;
scaffold51_63_with_IES	MILORD	internal_eliminated_sequence	366307	366402	.	.	.	ID=MILORD.63.366307.366402;Name=MILORD.63.366307.366402;bounded_by_ta=TRUE;common_boundary=Both;end=366402;ies_id=IESPGM.PTET51.1.63.350218;ies_left_dist=0;ies_min_dist=0;ies_right_dist=0;junction_seq=tgtggatattattatTAgaggtcaaccaatgc;read_names=J00121:27:H3GGKBBXX:5:1211:7720:11003,J00121:27:H3GGKBBXX:5:2124:18081:15276,J00121:27:H3GGKBBXX:5:2107:6674:12919,J00121:27:H3GGKBBXX:5:2106:4756:36042,J00121:27:H3GGKBBXX:5:1209:7628:37009,J00121:27:H3GGKBBXX:5:2202:11880:16911,J00121:27:H3GGKBBXX:5:2203:14722:31681,J00121:27:H3GGKBBXX:5:1205:9993:47612,J00121:27:H3GGKBBXX:5:2209:4361:25369,J00121:27:H3GGKBBXX:5:1124:23967:6308,J00121:27:H3GGKBBXX:5:1218:7791:46223,J00121:27:H3GGKBBXX:5:2125:28290:40877,J00121:27:H3GGKBBXX:5:1209:14509:26318,J00121:27:H3GGKBBXX:5:2223:19136:14502,J00121:27:H3GGKBBXX:5:1220:14742:21447,J00121:27:H3GGKBBXX:5:2119:29193:39875,J00121:27:H3GGKBBXX:5:2221:20182:1683,J00121:27:H3GGKBBXX:5:1215:22120:31664,J00121:27:H3GGKBBXX:5:1115:13332:7644,J00121:27:H3GGKBBXX:5:2228:27681:15522,J00121:27:H3GGKBBXX:5:1217:4675:7802,J00121:27:H3GGKBBXX:5:2207:7638:11706,J00121:27:H3GGKBBXX:5:1109:18862:5235,J00121:27:H3GGKBBXX:5:2126:31152:6589,J00121:27:H3GGKBBXX:5:2208:18680:18353,J00121:27:H3GGKBBXX:5:2204:14235:30380,J00121:27:H3GGKBBXX:5:2223:31345:21342,J00121:27:H3GGKBBXX:5:2116:25753:4796,J00121:27:H3GGKBBXX:5:1225:17929:22678,J00121:27:H3GGKBBXX:5:1121:32654:34407,J00121:27:H3GGKBBXX:5:1120:14204:32261,J00121:27:H3GGKBBXX:5:1217:12134:28252,J00121:27:H3GGKBBXX:5:1105:18426:12321,J00121:27:H3GGKBBXX:5:1203:5781:13095,J00121:27:H3GGKBBXX:5:2214:13078:38433,J00121:27:H3GGKBBXX:5:2120:13362:5868,J00121:27:H3GGKBBXX:5:1216:25185:42390,J00121:27:H3GGKBBXX:5:2219:8613:17685,J00121:27:H3GGKBBXX:5:2212:17401:4954,J00121:27:H3GGKBBXX:5:1108:29640:22608,J00121:27:H3GGKBBXX:5:1113:24515:5851,J00121:27:H3GGKBBXX:5:1202:21105:1525,J00121:27:H3GGKBBXX:5:2222:4350:47401;sequence=TATTGTTGATTTTCATAATATATTTATATAACAATTCAATAAGTTGTTATTCTAAATTGGATGAATGAGAACATAAAACAATATTGATATCTACCG;start=366307;subtype=IES;support_ref=86;support_variant=43;type=IES;
scaffold51_63_with_IES	MILORD	internal_eliminated_sequence	368888	368944	.	.	.	ID=MILORD.63.368888.368944;Name=MILORD.63.368888.368944;bounded_by_ta=TRUE;common_boundary=Both;end=368944;ies_id=IESPGM.PTET51.1.63.352703;ies_left_dist=0;ies_min_dist=0;ies_right_dist=0;junction_seq=accaatcgatggttgTActattaataatggct;read_names=J00121:27:H3GGKBBXX:5:2224:12834:45432,J00121:27:H3GGKBBXX:5:2126:18822:16454,J00121:27:H3GGKBBXX:5:1218:20334:23399,J00121:27:H3GGKBBXX:5:1207:14143:29448,J00121:27:H3GGKBBXX:5:2106:12489:44412,J00121:27:H3GGKBBXX:5:2106:11860:21658,J00121:27:H3GGKBBXX:5:1205:19644:20937,J00121:27:H3GGKBBXX:5:2223:28463:37308,J00121:27:H3GGKBBXX:5:1219:4604:11688,J00121:27:H3GGKBBXX:5:1203:14296:24331,J00121:27:H3GGKBBXX:5:1121:27915:11425,J00121:27:H3GGKBBXX:5:1204:22262:45133,J00121:27:H3GGKBBXX:5:2214:27499:15979,J00121:27:H3GGKBBXX:5:2112:31324:38926,J00121:27:H3GGKBBXX:5:1211:8207:36499,J00121:27:H3GGKBBXX:5:2223:4208:30978,J00121:27:H3GGKBBXX:5:2202:11698:45713,J00121:27:H3GGKBBXX:5:1107:26920:5130,J00121:27:H3GGKBBXX:5:2202:11048:29923,J00121:27:H3GGKBBXX:5:2103:9019:42407,J00121:27:H3GGKBBXX:5:1203:11738:20322,J00121:27:H3GGKBBXX:5:2119:25631:34231,J00121:27:H3GGKBBXX:5:1201:27559:13236,J00121:27:H3GGKBBXX:5:1217:24200:2070,J00121:27:H3GGKBBXX:5:2222:8024:8260,J00121:27:H3GGKBBXX:5:2221:11383:6308,J00121:27:H3GGKBBXX:5:2225:11495:27707,J00121:27:H3GGKBBXX:5:2106:9881:12251,J00121:27:H3GGKBBXX:5:1112:25438:14379,J00121:27:H3GGKBBXX:5:1115:21420:9702,J00121:27:H3GGKBBXX:5:2104:11038:15522,J00121:27:H3GGKBBXX:5:2223:26585:10106,J00121:27:H3GGKBBXX:5:1117:5233:20937,J00121:27:H3GGKBBXX:5:1115:5670:28903,J00121:27:H3GGKBBXX:5:2206:11870:48227,J00121:27:H3GGKBBXX:5:2209:30178:40033,J00121:27:H3GGKBBXX:5:1104:30705:23927;sequence=TATTGTAGATAATGAATAGACACATTTTGGATAAACAAATAAAAATAGTGTTCATTA;start=368888;subtype=IES;support_ref=60;support_variant=37;type=IES;
scaffold51_63_with_IES	MILORD	internal_eliminated_sequence	370042	370089	.	.	.	ID=MILORD.63.370042.370089;Name=MILORD.63.370042.370089;bounded_by_ta=TRUE;common_boundary=Both;end=370089;ies_id=IESPGM.PTET51.1.63.353800;ies_left_dist=0;ies_min_dist=0;ies_right_dist=0;junction_seq=ctccaaggaatgtgaTAtcacacatgtatttg;read_names=J00121:27:H3GGKBBXX:5:1114:11718:14555,J00121:27:H3GGKBBXX:5:1105:19908:18441,J00121:27:H3GGKBBXX:5:2219:16143:11847,J00121:27:H3GGKBBXX:5:2207:13027:1595,J00121:27:H3GGKBBXX:5:2225:4493:5657,J00121:27:H3GGKBBXX:5:1208:13819:28569,J00121:27:H3GGKBBXX:5:2214:14387:19214,J00121:27:H3GGKBBXX:5:2101:11779:29079,J00121:27:H3GGKBBXX:5:2119:28990:39699,J00121:27:H3GGKBBXX:5:1128:19278:6835,J00121:27:H3GGKBBXX:5:2221:14245:18194,J00121:27:H3GGKBBXX:5:1210:3143:17104,J00121:27:H3GGKBBXX:5:1228:21542:40930,J00121:27:H3GGKBBXX:5:2108:5518:10528,J00121:27:H3GGKBBXX:5:1125:23632:26863,J00121:27:H3GGKBBXX:5:1124:12053:31980,J00121:27:H3GGKBBXX:5:2225:18111:37624,J00121:27:H3GGKBBXX:5:1120:19471:8189,J00121:27:H3GGKBBXX:5:1212:15767:18511,J00121:27:H3GGKBBXX:5:1228:9414:30046,J00121:27:H3GGKBBXX:5:1106:25753:39541,J00121:27:H3GGKBBXX:5:2128:22780:22327,J00121:27:H3GGKBBXX:5:2227:12256:20480,J00121:27:H3GGKBBXX:5:1120:6948:39207,J00121:27:H3GGKBBXX:5:1208:10206:36165,J00121:27:H3GGKBBXX:5:1226:7466:18863,J00121:27:H3GGKBBXX:5:1219:9526:17333,J00121:27:H3GGKBBXX:5:1105:18152:36991,J00121:27:H3GGKBBXX:5:1117:5487:23135;sequence=TACACTGCAATCACCCTTACTTTTTATTTTAAGGTAGATAATCAAGTG;start=370042;subtype=IES;support_ref=56;support_variant=29;type=IES;
scaffold51_63_with_IES	MILORD	internal_eliminated_sequence	371024	371049	.	.	.	ID=MILORD.63.371024.371049;Name=MILORD.63.371024.371049;bounded_by_ta=TRUE;common_boundary=Both;end=371049;ies_id=IESPGM.PTET51.1.63.354734;ies_left_dist=0;ies_min_dist=0;ies_right_dist=0;junction_seq=gaatataatatatcaTAccacatctagataca;read_names=J00121:27:H3GGKBBXX:5:2113:15118:15135,J00121:27:H3GGKBBXX:5:2211:24972:27672,J00121:27:H3GGKBBXX:5:2110:26808:21852,J00121:27:H3GGKBBXX:5:1107:7354:47506,J00121:27:H3GGKBBXX:5:2207:7324:30081,J00121:27:H3GGKBBXX:5:2212:11606:3916,J00121:27:H3GGKBBXX:5:1101:19735:43603,J00121:27:H3GGKBBXX:5:1209:16721:40174,J00121:27:H3GGKBBXX:5:2122:29751:9473,J00121:27:H3GGKBBXX:5:1204:10805:19267,J00121:27:H3GGKBBXX:5:2113:15788:35708,J00121:27:H3GGKBBXX:5:1227:18944:3512,J00121:27:H3GGKBBXX:5:1113:7131:9913,J00121:27:H3GGKBBXX:5:1128:25631:26388,J00121:27:H3GGKBBXX:5:1210:7364:19566,J00121:27:H3GGKBBXX:5:1222:6279:43181,J00121:27:H3GGKBBXX:5:2201:13717:4725,J00121:27:H3GGKBBXX:5:1212:20293:8699,J00121:27:H3GGKBBXX:5:1216:26118:42390,J00121:27:H3GGKBBXX:5:2114:22668:24173,J00121:27:H3GGKBBXX:5:1201:16072:16788,J00121:27:H3GGKBBXX:5:1226:28970:48210,J00121:27:H3GGKBBXX:5:2111:17391:12954,J00121:27:H3GGKBBXX:5:2117:8318:8242,J00121:27:H3GGKBBXX:5:1225:8806:12919,J00121:27:H3GGKBBXX:5:1119:17066:48825,J00121:27:H3GGKBBXX:5:1220:13707:44377,J00121:27:H3GGKBBXX:5:2109:5954:30872,J00121:27:H3GGKBBXX:5:1216:16173:26635,J00121:27:H3GGKBBXX:5:2205:3143:3987,J00121:27:H3GGKBBXX:5:2218:12773:19408,J00121:27:H3GGKBBXX:5:2217:8978:19232,J00121:27:H3GGKBBXX:5:1227:6431:18757,J00121:27:H3GGKBBXX:5:1203:4807:46750,J00121:27:H3GGKBBXX:5:2201:15331:7521,J00121:27:H3GGKBBXX:5:1115:9151:35497,J00121:27:H3GGKBBXX:5:2220:10510:10704,J00121:27:H3GGKBBXX:5:1224:23845:15803,J00121:27:H3GGKBBXX:5:2111:17442:13042,J00121:27:H3GGKBBXX:5:2207:6431:36552,J00121:27:H3GGKBBXX:5:2208:6725:41141,J00121:27:H3GGKBBXX:5:1108:28158:1297,J00121:27:H3GGKBBXX:5:2202:8887:43550,J00121:27:H3GGKBBXX:5:1127:6776:21957,J00121:27:H3GGKBBXX:5:2227:4087:42337,J00121:27:H3GGKBBXX:5:1110:11069:40156,J00121:27:H3GGKBBXX:5:1115:8775:5165,J00121:27:H3GGKBBXX:5:2102:14590:31136,J00121:27:H3GGKBBXX:5:1127:15919:15856,J00121:27:H3GGKBBXX:5:2119:17198:23135,J00121:27:H3GGKBBXX:5:2228:5416:27373,J00121:27:H3GGKBBXX:5:1116:14377:23522,J00121:27:H3GGKBBXX:5:1227:30056:37572,J00121:27:H3GGKBBXX:5:2211:10033:32068,J00121:27:H3GGKBBXX:5:1110:11008:48175,J00121:27:H3GGKBBXX:5:1117:5041:26476,J00121:27:H3GGKBBXX:5:2102:10236:49019,J00121:27:H3GGKBBXX:5:2226:29538:30872,J00121:27:H3GGKBBXX:5:1125:9140:30661;sequence=TATAGTCTATATGATAATAGTGATTG;start=371024;subtype=IES;support_ref=15;support_variant=59;type=IES;
scaffold51_63_with_IES	MILORD	internal_eliminated_sequence	372320	372375	.	.	.	ID=MILORD.63.372320.372375;Name=MILORD.63.372320.372375;bounded_by_ta=TRUE;common_boundary=Both;end=372375;ies_id=IESPGM.PTET51.1.63.356004;ies_left_dist=0;ies_min_dist=0;ies_right_dist=0;junction_seq=atcagttaatttagtTAtcaccaatctagtta;read_names=J00121:27:H3GGKBBXX:5:2219:29954:17561,J00121:27:H3GGKBBXX:5:1109:11302:23399,J00121:27:H3GGKBBXX:5:1224:7395:47295,J00121:27:H3GGKBBXX:5:2228:24728:44517,J00121:27:H3GGKBBXX:5:2119:16559:46891,J00121:27:H3GGKBBXX:5:2114:23734:6501,J00121:27:H3GGKBBXX:5:2103:9374:43198,J00121:27:H3GGKBBXX:5:2103:26403:13236,J00121:27:H3GGKBBXX:5:1211:22617:5270,J00121:27:H3GGKBBXX:5:2125:30279:33949,J00121:27:H3GGKBBXX:5:2206:7162:32859,J00121:27:H3GGKBBXX:5:1121:15321:24103,J00121:27:H3GGKBBXX:5:1119:16183:6009,J00121:27:H3GGKBBXX:5:1213:8532:33264,J00121:27:H3GGKBBXX:5:1110:30239:37642,J00121:27:H3GGKBBXX:5:1120:17360:19478,J00121:27:H3GGKBBXX:5:2216:8308:18107,J00121:27:H3GGKBBXX:5:1211:21988:44447,J00121:27:H3GGKBBXX:5:1106:24089:2053;sequence=TACAGCTGCTTATTTGTTCGAATTCTCAAATCTCACGAACTTTATTAATTGTAATG;start=372320;subtype=IES;support_ref=92;support_variant=19;type=IES;
scaffold51_63_with_IES	MILORD	internal_eliminated_sequence	372565	372613	.	.	.	ID=MILORD.63.372565.372613;Name=MILORD.63.372565.372613;bounded_by_ta=TRUE;common_boundary=Both;end=372613;ies_id=IESPGM.PTET51.1.63.356193;ies_left_dist=0;ies_min_dist=0;ies_right_dist=0;junction_seq=gatgtctttctgatgTActtcaattacaacca;read_names=J00121:27:H3GGKBBXX:5:1204:3965:5095,J00121:27:H3GGKBBXX:5:2213:22658:10792,J00121:27:H3GGKBBXX:5:1116:15412:11390,J00121:27:H3GGKBBXX:5:2227:12073:21113,J00121:27:H3GGKBBXX:5:1121:14458:27285,J00121:27:H3GGKBBXX:5:1105:12611:43322,J00121:27:H3GGKBBXX:5:2111:20253:22590,J00121:27:H3GGKBBXX:5:2224:8643:6062,J00121:27:H3GGKBBXX:5:1128:4929:1736,J00121:27:H3GGKBBXX:5:1223:9729:48034,J00121:27:H3GGKBBXX:5:1101:15321:18370,J00121:27:H3GGKBBXX:5:1122:10267:18124,J00121:27:H3GGKBBXX:5:2214:5923:4901,J00121:27:H3GGKBBXX:5:1110:15209:9209,J00121:27:H3GGKBBXX:5:2120:28929:18986,J00121:27:H3GGKBBXX:5:1112:26768:17491,J00121:27:H3GGKBBXX:5:2212:2991:33580,J00121:27:H3GGKBBXX:5:2228:7212:41809,J00121:27:H3GGKBBXX:5:1107:10592:4479,J00121:27:H3GGKBBXX:5:1217:5832:43638,J00121:27:H3GGKBBXX:5:1211:17898:23716,J00121:27:H3GGKBBXX:5:2227:8440:21641,J00121:27:H3GGKBBXX:5:1218:10064:1420,J00121:27:H3GGKBBXX:5:2208:4614:14695,J00121:27:H3GGKBBXX:5:1214:18284:33668,J00121:27:H3GGKBBXX:5:1222:7801:19900,J00121:27:H3GGKBBXX:5:2227:9962:4233,J00121:27:H3GGKBBXX:5:2113:29173:26125,J00121:27:H3GGKBBXX:5:2225:10338:10264,J00121:27:H3GGKBBXX:5:1219:14915:7328,J00121:27:H3GGKBBXX:5:2109:16244:18177,J00121:27:H3GGKBBXX:5:2214:29203:31910;sequence=TATTCTAAATTCAAATACCAATCATGAATCGAAATATCACTATCTACAA;start=372565;subtype=IES;support_ref=94;support_variant=32;type=IES;
scaffold51_63_with_IES	MILORD	internal_eliminated_sequence	373573	373600	.	.	.	ID=MILORD.63.373573.373600;Name=MILORD.63.373573.373600;bounded_by_ta=TRUE;common_boundary=Both;end=373600;ies_id=IESPGM.PTET51.1.63.357152;ies_left_dist=0;ies_min_dist=0;ies_right_dist=0;junction_seq=ttttaaatatgtatgTAtctttataaggtatc;read_names=J00121:27:H3GGKBBXX:5:1206:3143:1666;sequence=TATAACTTCATTATTCTCATACTCACTC;start=373573;subtype=IES;support_ref=31;support_variant=1;type=IES;
scaffold51_63_with_IES	MILORD	internal_eliminated_sequence	373614	373661	.	.	.	ID=MILORD.63.373614.373661;Name=MILORD.63.373614.373661;bounded_by_ta=TRUE;common_boundary=Both;end=373661;ies_id=IESPGM.PTET51.1.63.357165;ies_left_dist=0;ies_min_dist=0;ies_right_dist=0;junction_seq=tctatctttataaggTAcaatctcaatcacaa;read_names=J00121:27:H3GGKBBXX:5:1110:28310:14432,J00121:27:H3GGKBBXX:5:2223:29153:40684,J00121:27:H3GGKBBXX:5:2216:2777:37607;sequence=TATCATCAAGTGCTTTCTCATATTCAATAATGCTTTACATTTAGACAA;start=373614;subtype=IES;support_ref=66;support_variant=3;type=IES;
scaffold51_63_with_IES	MILORD	internal_eliminated_sequence	374864	375013	.	.	.	ID=MILORD.63.374864.375013;Name=MILORD.63.374864.375013;bounded_by_ta=TRUE;common_boundary=Both;end=375013;ies_id=IESPGM.PTET51.1.63.358367;ies_left_dist=0;ies_min_dist=0;ies_right_dist=0;junction_seq=atctacttctagtatTAcacaaatgatcaatt;read_names=J00121:27:H3GGKBBXX:5:1107:16041:43040,J00121:27:H3GGKBBXX:5:1116:23825:6519,J00121:27:H3GGKBBXX:5:1116:23784:47700,J00121:27:H3GGKBBXX:5:2211:11393:29817,J00121:27:H3GGKBBXX:5:1206:23531:23100,J00121:27:H3GGKBBXX:5:1204:16650:27145,J00121:27:H3GGKBBXX:5:1122:14296:17720,J00121:27:H3GGKBBXX:5:2228:6938:2861,J00121:27:H3GGKBBXX:5:2122:30919:1543,J00121:27:H3GGKBBXX:5:2210:5568:30169,J00121:27:H3GGKBBXX:5:1120:13555:24560,J00121:27:H3GGKBBXX:5:1126:28219:15961,J00121:27:H3GGKBBXX:5:2216:31558:33527,J00121:27:H3GGKBBXX:5:2223:9455:2299,J00121:27:H3GGKBBXX:5:1225:27702:35673,J00121:27:H3GGKBBXX:5:1115:11393:19619,J00121:27:H3GGKBBXX:5:2214:15361:19777,J00121:27:H3GGKBBXX:5:2114:29914:23118,J00121:27:H3GGKBBXX:5:2116:26940:34846,J00121:27:H3GGKBBXX:5:1116:22516:46944,J00121:27:H3GGKBBXX:5:1227:4604:1103,J00121:27:H3GGKBBXX:5:1203:20324:38433,J00121:27:H3GGKBBXX:5:1209:23987:39928,J00121:27:H3GGKBBXX:5:2104:10998:19285,J00121:27:H3GGKBBXX:5:1111:23226:30028,J00121:27:H3GGKBBXX:5:2202:17523:39418,J00121:27:H3GGKBBXX:5:2102:11129:24015,J00121:27:H3GGKBBXX:5:1225:10419:29958,J00121:27:H3GGKBBXX:5:1107:10044:7820,J00121:27:H3GGKBBXX:5:1211:25611:40209,J00121:27:H3GGKBBXX:5:2210:11292:43884,J00121:27:H3GGKBBXX:5:2228:19502:1701,J00121:27:H3GGKBBXX:5:1206:23378:25263,J00121:27:H3GGKBBXX:5:2206:29863:16454,J00121:27:H3GGKBBXX:5:2117:6208:22696,J00121:27:H3GGKBBXX:5:1102:10653:30995,J00121:27:H3GGKBBXX:5:1207:5274:5710,J00121:27:H3GGKBBXX:5:2227:19908:5569,J00121:27:H3GGKBBXX:5:1120:18233:16489,J00121:27:H3GGKBBXX:5:2219:16112:31312;sequence=TATAGTATTTCCATAATAGATTTTCCTTAAAGAATGTATATACTTCTAATATTCTAAACATTTCATTAATTAATTCATAGGTCTTTGTTATATTAATTTTATTTTATAAATATGTTTATTTCTTTAAATAAAAGTGTTTCACAAGAGCTA;start=374864;subtype=IES;support_ref=50;support_variant=40;type=IES;
scaffold51_63_with_IES	MILORD	internal_eliminated_sequence	375222	375298	.	.	.	ID=MILORD.63.375222.375298;Name=MILORD.63.375222.375298;bounded_by_ta=TRUE;common_boundary=Both;end=375298;ies_id=IESPGM.PTET51.1.63.358575;ies_left_dist=0;ies_min_dist=0;ies_right_dist=0;junction_seq=atattccattgttatTAtctgtataatttctt;read_names=J00121:27:H3GGKBBXX:5:2105:27367:12023,J00121:27:H3GGKBBXX:5:2119:13240:19619,J00121:27:H3GGKBBXX:5:1223:24403:42196,J00121:27:H3GGKBBXX:5:1202:20740:46188,J00121:27:H3GGKBBXX:5:2202:8927:1631,J00121:27:H3GGKBBXX:5:2212:19796:10721,J00121:27:H3GGKBBXX:5:2102:21166:44957,J00121:27:H3GGKBBXX:5:2211:32035:28375,J00121:27:H3GGKBBXX:5:1221:21866:30274,J00121:27:H3GGKBBXX:5:1104:30015:14361,J00121:27:H3GGKBBXX:5:2116:27062:10757,J00121:27:H3GGKBBXX:5:1105:1225:34143,J00121:27:H3GGKBBXX:5:1210:5994:37449,J00121:27:H3GGKBBXX:5:2116:22424:8770,J00121:27:H3GGKBBXX:5:2203:22039:46153,J00121:27:H3GGKBBXX:5:2201:9242:24015,J00121:27:H3GGKBBXX:5:1125:16122:13429,J00121:27:H3GGKBBXX:5:2108:8948:7785,J00121:27:H3GGKBBXX:5:1109:9485:44658,J00121:27:H3GGKBBXX:5:1228:25449:7820,J00121:27:H3GGKBBXX:5:2107:29985:4356,J00121:27:H3GGKBBXX:5:1224:4391:48280,J00121:27:H3GGKBBXX:5:1215:5690:30802,J00121:27:H3GGKBBXX:5:1112:20598:37290,J00121:27:H3GGKBBXX:5:2128:28706:23522,J00121:27:H3GGKBBXX:5:1227:19664:17948,J00121:27:H3GGKBBXX:5:1117:10795:43234,J00121:27:H3GGKBBXX:5:1112:24840:31945,J00121:27:H3GGKBBXX:5:1228:24353:7926,J00121:27:H3GGKBBXX:5:1121:4391:41141,J00121:27:H3GGKBBXX:5:2120:22303:31558,J00121:27:H3GGKBBXX:5:1219:8389:13394,J00121:27:H3GGKBBXX:5:2222:10247:41440,J00121:27:H3GGKBBXX:5:2225:16670:2070,J00121:27:H3GGKBBXX:5:2203:15432:30345,J00121:27:H3GGKBBXX:5:1114:6350:13658,J00121:27:H3GGKBBXX:5:1113:26646:30714,J00121:27:H3GGKBBXX:5:2118:29051:24507,J00121:27:H3GGKBBXX:5:1217:15270:36605,J00121:27:H3GGKBBXX:5:2118:24160:39453,J00121:27:H3GGKBBXX:5:1125:17594:20058,J00121:27:H3GGKBBXX:5:2223:21359:29044,J00121:27:H3GGKBBXX:5:1101:21816:4198,J00121:27:H3GGKBBXX:5:2227:15371:2633,J00121:27:H3GGKBBXX:5:1221:21866:30345,J00121:27:H3GGKBBXX:5:2206:14103:8312,J00121:27:H3GGKBBXX:5:2203:15574:30696,J00121:27:H3GGKBBXX:5:2217:20243:22749,J00121:27:H3GGKBBXX:5:2107:4878:14836,J00121:27:H3GGKBBXX:5:2223:7781:37871,J00121:27:H3GGKBBXX:5:2128:20354:46504,J00121:27:H3GGKBBXX:5:1115:27387:19513,J00121:27:H3GGKBBXX:5:2210:11769:49212,J00121:27:H3GGKBBXX:5:2118:11535:32173,J00121:27:H3GGKBBXX:5:1116:21846:35128,J00121:27:H3GGKBBXX:5:1205:4797:1648,J00121:27:H3GGKBBXX:5:1228:27042:28129,J00121:27:H3GGKBBXX:5:2225:27062:31365,J00121:27:H3GGKBBXX:5:2217:14986:20850;sequence=TATACTCAATTTTGTAATCTATTGATTTCATCACAAAAGTGAATTAAACAAATCTTAAAATATAATTATTAACACTG;start=375222;subtype=IES;support_ref=58;support_variant=59;type=IES;
scaffold51_63_with_IES	MILORD	internal_eliminated_sequence	376078	376188	.	.	.	ID=MILORD.63.376078.376188;Name=MILORD.63.376078.376188;bounded_by_ta=TRUE;common_boundary=Both;end=376188;ies_id=IESPGM.PTET51.1.63.359354;ies_left_dist=0;ies_min_dist=0;ies_right_dist=0;junction_seq=taaatttatatttgtTAtcaaaattgcctact;read_names=J00121:27:H3GGKBBXX:5:2210:14864:22327,J00121:27:H3GGKBBXX:5:2213:8126:37449,J00121:27:H3GGKBBXX:5:1125:16924:28709,J00121:27:H3GGKBBXX:5:2123:17594:10141,J00121:27:H3GGKBBXX:5:1213:10419:14695,J00121:27:H3GGKBBXX:5:2223:7040:40069,J00121:27:H3GGKBBXX:5:2221:3254:42020,J00121:27:H3GGKBBXX:5:2116:24119:19654,J00121:27:H3GGKBBXX:5:1203:26413:27320,J00121:27:H3GGKBBXX:5:1218:12307:47753,J00121:27:H3GGKBBXX:5:2111:18873:2686,J00121:27:H3GGKBBXX:5:1225:23602:37044,J00121:27:H3GGKBBXX:5:2126:7202:3987,J00121:27:H3GGKBBXX:5:1208:27955:35761,J00121:27:H3GGKBBXX:5:2111:13859:23751,J00121:27:H3GGKBBXX:5:1203:19563:41405,J00121:27:H3GGKBBXX:5:1207:8024:1508;sequence=TACAGCAACTGCCATTCCTGATTTGGAATGAGATGCGATTAGCATTGAATATAATTTAGAAATTTAATAATCTATTTAGTTGAAACTATAAAATTATTAAATAACAGATTG;start=376078;subtype=IES;support_ref=86;support_variant=17;type=IES;
scaffold51_63_with_IES	MILORD	internal_eliminated_sequence	376740	376838	.	.	.	ID=MILORD.63.376740.376838;Name=MILORD.63.376740.376838;bounded_by_ta=TRUE;common_boundary=Both;end=376838;ies_id=IESPGM.PTET51.1.63.359905;ies_left_dist=0;ies_min_dist=0;ies_right_dist=0;junction_seq=tactcgaccttctacTAtcaaattgcttttaa;read_names=J00121:27:H3GGKBBXX:5:1109:25002:11020,J00121:27:H3GGKBBXX:5:1122:16630:2211,J00121:27:H3GGKBBXX:5:1128:22414:16840,J00121:27:H3GGKBBXX:5:2211:7578:20814,J00121:27:H3GGKBBXX:5:1109:8765:14326,J00121:27:H3GGKBBXX:5:1221:24454:41792,J00121:27:H3GGKBBXX:5:1114:6279:37871,J00121:27:H3GGKBBXX:5:2101:20354:14959,J00121:27:H3GGKBBXX:5:2210:5051:10844,J00121:27:H3GGKBBXX:5:1111:5183:6853,J00121:27:H3GGKBBXX:5:1202:17117:14801,J00121:27:H3GGKBBXX:5:2219:21349:1525,J00121:27:H3GGKBBXX:5:1105:10115:40227,J00121:27:H3GGKBBXX:5:2217:30847:7855,J00121:27:H3GGKBBXX:5:2218:22191:34670;sequence=TACAATTGGATTTATGACTCTTTTGAATTGCATAATAGAATGACACTTACAATCATGTTTAAAATACTAAAAATAATTTAATCAATCACTGCTCTACCT;start=376740;subtype=IES;support_ref=80;support_variant=15;type=IES;
```
