## Supplementary material for "RNA-mediated nucleosome depletion is required for elimination of transposon-derived DNA": MILORD.gff3 (part 70 of 89)

```
scaffold51_63_with_IES	MILORD	internal_eliminated_sequence	377005	377049	.	.	.	ID=MILORD.63.377005.377049;Name=MILORD.63.377005.377049;bounded_by_ta=TRUE;common_boundary=Both;end=377049;ies_id=IESPGM.PTET51.1.63.360071;ies_left_dist=0;ies_min_dist=0;ies_right_dist=0;junction_seq=ttactttaaatctagTAcctctgatcagattc;read_names=J00121:27:H3GGKBBXX:5:1122:24028:46117,J00121:27:H3GGKBBXX:5:1103:19004:28903,J00121:27:H3GGKBBXX:5:1108:18659:33756,J00121:27:H3GGKBBXX:5:2128:31974:19865,J00121:27:H3GGKBBXX:5:1223:16691:28270,J00121:27:H3GGKBBXX:5:1225:15168:21061,J00121:27:H3GGKBBXX:5:2111:25296:33053,J00121:27:H3GGKBBXX:5:2202:5497:10106,J00121:27:H3GGKBBXX:5:2225:15940:31259,J00121:27:H3GGKBBXX:5:2227:17563:6466,J00121:27:H3GGKBBXX:5:1125:7720:6958,J00121:27:H3GGKBBXX:5:2218:15138:30538,J00121:27:H3GGKBBXX:5:2214:2402:5270,J00121:27:H3GGKBBXX:5:2205:2006:27021,J00121:27:H3GGKBBXX:5:2206:17086:38908,J00121:27:H3GGKBBXX:5:2122:23449:45326,J00121:27:H3GGKBBXX:5:1122:21613:45871,J00121:27:H3GGKBBXX:5:2222:2098:42478,J00121:27:H3GGKBBXX:5:2106:29620:28516,J00121:27:H3GGKBBXX:5:1204:15676:43744,J00121:27:H3GGKBBXX:5:2222:7953:4936,J00121:27:H3GGKBBXX:5:2206:31172:48579,J00121:27:H3GGKBBXX:5:2210:20192:44289,J00121:27:H3GGKBBXX:5:2128:23916:3020,J00121:27:H3GGKBBXX:5:1104:8166:30415,J00121:27:H3GGKBBXX:5:2203:13535:27303,J00121:27:H3GGKBBXX:5:1125:25378:37800,J00121:27:H3GGKBBXX:5:2224:17604:8154,J00121:27:H3GGKBBXX:5:1212:23287:34424,J00121:27:H3GGKBBXX:5:2111:29914:29940,J00121:27:H3GGKBBXX:5:2110:30685:13306,J00121:27:H3GGKBBXX:5:2211:24454:14748,J00121:27:H3GGKBBXX:5:2202:14752:35040,J00121:27:H3GGKBBXX:5:1117:22810:8664,J00121:27:H3GGKBBXX:5:2121:8258:24771,J00121:27:H3GGKBBXX:5:1209:26281:35532,J00121:27:H3GGKBBXX:5:2221:3305:48685,J00121:27:H3GGKBBXX:5:1219:28879:3037,J00121:27:H3GGKBBXX:5:2102:15158:47383,J00121:27:H3GGKBBXX:5:2101:19745:32965,J00121:27:H3GGKBBXX:5:1211:29691:48825,J00121:27:H3GGKBBXX:5:2217:2250:47454,J00121:27:H3GGKBBXX:5:1214:17706:14168,J00121:27:H3GGKBBXX:5:1108:7953:33246,J00121:27:H3GGKBBXX:5:1222:7385:8629,J00121:27:H3GGKBBXX:5:1225:18061:16471,J00121:27:H3GGKBBXX:5:2210:13971:33440,J00121:27:H3GGKBBXX:5:1216:17888:26793,J00121:27:H3GGKBBXX:5:2228:16396:8875,J00121:27:H3GGKBBXX:5:2125:2057:23839,J00121:27:H3GGKBBXX:5:2209:7202:26248,J00121:27:H3GGKBBXX:5:2119:29792:30257,J00121:27:H3GGKBBXX:5:1107:30868:48087,J00121:27:H3GGKBBXX:5:1114:16843:29940;sequence=TATACTCAATTGATTAAATCCTTTTATTCCAATTAGAATCACCAG;start=377005;subtype=IES;support_ref=84;support_variant=54;type=IES;
scaffold51_63_with_IES	MILORD	internal_eliminated_sequence	377504	377550	.	.	.	ID=MILORD.63.377504.377550;Name=MILORD.63.377504.377550;bounded_by_ta=TRUE;common_boundary=None;end=377550;ies_id=IESPGM.PTET51.1.63.360071;ies_left_dist=-499;ies_min_dist=499;ies_right_dist=-501;junction_seq=aattaaaaaatgatgTAattaattatttcatg;read_names=J00121:27:H3GGKBBXX:5:1206:21257:28692,J00121:27:H3GGKBBXX:5:2103:26900:47893,J00121:27:H3GGKBBXX:5:1209:8389:44095,J00121:27:H3GGKBBXX:5:1120:13423:2422,J00121:27:H3GGKBBXX:5:1207:20253:3459,J00121:27:H3GGKBBXX:5:2209:25367:9508,J00121:27:H3GGKBBXX:5:2207:21887:32947,J00121:27:H3GGKBBXX:5:1110:24718:11548,J00121:27:H3GGKBBXX:5:1101:28554:10458;sequence=TATTATGGTTTGAGAATGTTTAATATAAGATGTTTTGAATTACACAA;start=377504;subtype=MAC;support_ref=258;support_variant=9;type=CRYPTIC;
scaffold51_63_with_IES	MILORD	internal_eliminated_sequence	377507	377550	.	.	.	ID=MILORD.63.377507.377550;Name=MILORD.63.377507.377550;bounded_by_ta=TRUE;common_boundary=None;end=377550;ies_id=IESPGM.PTET51.1.63.360071;ies_left_dist=-502;ies_min_dist=501;ies_right_dist=-501;junction_seq=taaaaaatgatgtatTAattaattatttcatg;read_names=J00121:27:H3GGKBBXX:5:2224:26423:45695;sequence=TATGGTTTGAGAATGTTTAATATAAGATGTTTTGAATTACACAA;start=377507;subtype=MAC;support_ref=84;support_variant=1;type=CRYPTIC;
scaffold51_63_with_IES	MILORD	internal_eliminated_sequence	378534	378560	.	.	.	ID=MILORD.63.378534.378560;Name=MILORD.63.378534.378560;bounded_by_ta=TRUE;common_boundary=Both;end=378560;ies_id=IESPGM.PTET51.1.63.361555;ies_left_dist=0;ies_min_dist=0;ies_right_dist=0;junction_seq=taagagtggagttggTActgccattcatgaaa;read_names=J00121:27:H3GGKBBXX:5:1111:5193:11407,J00121:27:H3GGKBBXX:5:1214:25225:46504,J00121:27:H3GGKBBXX:5:1125:19522:24067,J00121:27:H3GGKBBXX:5:2221:25520:1472,J00121:27:H3GGKBBXX:5:1122:11089:2563,J00121:27:H3GGKBBXX:5:1110:27062:31681,J00121:27:H3GGKBBXX:5:1205:29396:31013,J00121:27:H3GGKBBXX:5:2202:2412:45097,J00121:27:H3GGKBBXX:5:2106:19664:32156,J00121:27:H3GGKBBXX:5:2118:4645:44851,J00121:27:H3GGKBBXX:5:2212:2980:26353,J00121:27:H3GGKBBXX:5:1102:16610:38715,J00121:27:H3GGKBBXX:5:1117:6076:48139,J00121:27:H3GGKBBXX:5:2201:10855:8629,J00121:27:H3GGKBBXX:5:1204:28473:22661,J00121:27:H3GGKBBXX:5:1110:26037:43409,J00121:27:H3GGKBBXX:5:2121:25946:16876,J00121:27:H3GGKBBXX:5:1214:14499:43427,J00121:27:H3GGKBBXX:5:1221:22303:29272,J00121:27:H3GGKBBXX:5:2227:9080:41352,J00121:27:H3GGKBBXX:5:2102:5132:16366,J00121:27:H3GGKBBXX:5:1216:16721:42636,J00121:27:H3GGKBBXX:5:1203:25144:12146,J00121:27:H3GGKBBXX:5:2214:15371:8260,J00121:27:H3GGKBBXX:5:2126:21562:48315,J00121:27:H3GGKBBXX:5:2220:29366:4936,J00121:27:H3GGKBBXX:5:1226:27022:48843,J00121:27:H3GGKBBXX:5:2224:26910:43796;sequence=TATAATAAAATAAAGTAGAATTGACCA;start=378534;subtype=IES;support_ref=0;support_variant=28;type=IES;
scaffold51_63_with_IES	MILORD	internal_eliminated_sequence	378765	378824	.	.	.	ID=MILORD.63.378765.378824;Name=MILORD.63.378765.378824;bounded_by_ta=TRUE;common_boundary=Both;end=378824;ies_id=IESPGM.PTET51.1.63.361759;ies_left_dist=0;ies_min_dist=0;ies_right_dist=0;junction_seq=aacttttggtttagaTAactcattctctagta;read_names=J00121:27:H3GGKBBXX:5:1104:9130:30362,J00121:27:H3GGKBBXX:5:2104:30249:4602,J00121:27:H3GGKBBXX:5:1201:10267:7187,J00121:27:H3GGKBBXX:5:2227:30218:15029,J00121:27:H3GGKBBXX:5:1104:9252:30222,J00121:27:H3GGKBBXX:5:1115:20557:11302,J00121:27:H3GGKBBXX:5:1107:21917:8101,J00121:27:H3GGKBBXX:5:1112:7517:14836,J00121:27:H3GGKBBXX:5:1223:15331:25562,J00121:27:H3GGKBBXX:5:1210:4107:40016,J00121:27:H3GGKBBXX:5:2202:6624:26441,J00121:27:H3GGKBBXX:5:2103:17614:18898,J00121:27:H3GGKBBXX:5:1210:25347:7961,J00121:27:H3GGKBBXX:5:2218:13565:30978,J00121:27:H3GGKBBXX:5:1122:12997:19373,J00121:27:H3GGKBBXX:5:1112:7567:22168,J00121:27:H3GGKBBXX:5:1105:19745:22872,J00121:27:H3GGKBBXX:5:2102:21775:13025,J00121:27:H3GGKBBXX:5:2102:19167:11108,J00121:27:H3GGKBBXX:5:1117:17584:35972,J00121:27:H3GGKBBXX:5:1117:29163:48157,J00121:27:H3GGKBBXX:5:2218:3092:27707,J00121:27:H3GGKBBXX:5:2206:11576:48456,J00121:27:H3GGKBBXX:5:2228:25784:18599,J00121:27:H3GGKBBXX:5:2218:4685:24630,J00121:27:H3GGKBBXX:5:1204:17756:16155,J00121:27:H3GGKBBXX:5:1213:8258:14115,J00121:27:H3GGKBBXX:5:2128:25530:4585,J00121:27:H3GGKBBXX:5:2120:14275:12480,J00121:27:H3GGKBBXX:5:2212:7638:2035,J00121:27:H3GGKBBXX:5:2223:22851:21289;sequence=TATAGTAGAAGTGGATAAATATATGAAATTTATAAAAATTATATAAATTATCTACTACTG;start=378765;subtype=IES;support_ref=26;support_variant=31;type=IES;
scaffold51_63_with_IES	MILORD	internal_eliminated_sequence	380226	380279	.	.	.	ID=MILORD.63.380226.380279;Name=MILORD.63.380226.380279;bounded_by_ta=TRUE;common_boundary=Both;end=380279;ies_id=IESPGM.PTET51.1.63.363160;ies_left_dist=0;ies_min_dist=0;ies_right_dist=0;junction_seq=cagttctttctttatTAattatcccacgtctt;read_names=J00121:27:H3GGKBBXX:5:2219:22364:10809,J00121:27:H3GGKBBXX:5:2109:7222:35637,J00121:27:H3GGKBBXX:5:1212:15544:34793,J00121:27:H3GGKBBXX:5:1114:7415:44166,J00121:27:H3GGKBBXX:5:2209:10287:2158,J00121:27:H3GGKBBXX:5:2210:19725:21887,J00121:27:H3GGKBBXX:5:1226:24099:29395,J00121:27:H3GGKBBXX:5:1113:20456:13552,J00121:27:H3GGKBBXX:5:1220:25631:7996,J00121:27:H3GGKBBXX:5:1127:6492:14256,J00121:27:H3GGKBBXX:5:1111:12672:39559,J00121:27:H3GGKBBXX:5:1111:28706:10124,J00121:27:H3GGKBBXX:5:2115:23531:25105,J00121:27:H3GGKBBXX:5:2116:15087:19795,J00121:27:H3GGKBBXX:5:1206:17604:38082,J00121:27:H3GGKBBXX:5:1111:30695:13535,J00121:27:H3GGKBBXX:5:1201:15534:26090,J00121:27:H3GGKBBXX:5:2109:19542:24911,J00121:27:H3GGKBBXX:5:2223:21217:9526,J00121:27:H3GGKBBXX:5:2119:16721:46680,J00121:27:H3GGKBBXX:5:1121:16701:48263,J00121:27:H3GGKBBXX:5:1116:7131:11671,J00121:27:H3GGKBBXX:5:2115:26230:37976,J00121:27:H3GGKBBXX:5:1120:22029:25246,J00121:27:H3GGKBBXX:5:2221:12286:35620,J00121:27:H3GGKBBXX:5:1110:16802:6835,J00121:27:H3GGKBBXX:5:1110:10307:48157,J00121:27:H3GGKBBXX:5:2206:11901:42442,J00121:27:H3GGKBBXX:5:1121:27986:17843,J00121:27:H3GGKBBXX:5:2218:18781:39207,J00121:27:H3GGKBBXX:5:1116:27296:36974,J00121:27:H3GGKBBXX:5:2207:9516:20410,J00121:27:H3GGKBBXX:5:2104:26646:3530,J00121:27:H3GGKBBXX:5:2116:15128:19443,J00121:27:H3GGKBBXX:5:1115:29193:15680,J00121:27:H3GGKBBXX:5:1213:30066:32068,J00121:27:H3GGKBBXX:5:2128:27630:17614,J00121:27:H3GGKBBXX:5:1119:29812:41616,J00121:27:H3GGKBBXX:5:1103:14722:40473,J00121:27:H3GGKBBXX:5:2211:3498:37941,J00121:27:H3GGKBBXX:5:1217:22516:27707,J00121:27:H3GGKBBXX:5:1108:10581:17438,J00121:27:H3GGKBBXX:5:2103:11586:44394,J00121:27:H3GGKBBXX:5:2110:15260:23153,J00121:27:H3GGKBBXX:5:1115:17188:26810,J00121:27:H3GGKBBXX:5:2218:6279:43216,J00121:27:H3GGKBBXX:5:2110:26463:30116,J00121:27:H3GGKBBXX:5:2122:17980:48122,J00121:27:H3GGKBBXX:5:2201:22414:43427,J00121:27:H3GGKBBXX:5:1217:26971:45906,J00121:27:H3GGKBBXX:5:1119:25418:47120,J00121:27:H3GGKBBXX:5:1127:14042:40983,J00121:27:H3GGKBBXX:5:2207:13585:29290,J00121:27:H3GGKBBXX:5:1212:20628:41493,J00121:27:H3GGKBBXX:5:2224:5101:25246,J00121:27:H3GGKBBXX:5:2223:14336:47401,J00121:27:H3GGKBBXX:5:2225:14286:28463,J00121:27:H3GGKBBXX:5:1103:4482:33176,J00121:27:H3GGKBBXX:5:2216:15412:33580,J00121:27:H3GGKBBXX:5:1118:18538:29536,J00121:27:H3GGKBBXX:5:2218:4087:28340,J00121:27:H3GGKBBXX:5:2218:26413:1648,J00121:27:H3GGKBBXX:5:2208:21866:26617,J00121:27:H3GGKBBXX:5:1228:5233:37783,J00121:27:H3GGKBBXX:5:1106:4604:12462,J00121:27:H3GGKBBXX:5:2214:8562:30292,J00121:27:H3GGKBBXX:5:1128:6502:44271,J00121:27:H3GGKBBXX:5:1209:15777:41880,J00121:27:H3GGKBBXX:5:1225:6857:18054,J00121:27:H3GGKBBXX:5:1126:15554:6431,J00121:27:H3GGKBBXX:5:1210:27641:46258,J00121:27:H3GGKBBXX:5:2207:13321:15856,J00121:27:H3GGKBBXX:5:2227:2341:35620,J00121:27:H3GGKBBXX:5:1115:21197:8084,J00121:27:H3GGKBBXX:5:1224:16305:1121,J00121:27:H3GGKBBXX:5:2214:21308:43198,J00121:27:H3GGKBBXX:5:2120:23784:6554,J00121:27:H3GGKBBXX:5:2110:19410:47295,J00121:27:H3GGKBBXX:5:2109:18639:3653,J00121:27:H3GGKBBXX:5:1211:19187:30591,J00121:27:H3GGKBBXX:5:2126:26129:9913,J00121:27:H3GGKBBXX:5:2126:10845:8224,J00121:27:H3GGKBBXX:5:2209:12581:21535;sequence=TATACTTGTTGAAACTTTATCTCATTAATATTTAATTATAAATCAAATCAACTA;start=380226;subtype=IES;support_ref=2;support_variant=83;type=IES;
scaffold51_63_with_IES	MILORD	internal_eliminated_sequence	381652	381721	.	.	.	ID=MILORD.63.381652.381721;Name=MILORD.63.381652.381721;bounded_by_ta=TRUE;common_boundary=Both;end=381721;ies_id=IESPGM.PTET51.1.63.364532;ies_left_dist=0;ies_min_dist=0;ies_right_dist=0;junction_seq=gttttattaaaagtaTAcactgatgtgattga;read_names=J00121:27:H3GGKBBXX:5:1120:23764:47313,J00121:27:H3GGKBBXX:5:2205:20760:24138,J00121:27:H3GGKBBXX:5:1120:8897:35092,J00121:27:H3GGKBBXX:5:1118:4716:43251,J00121:27:H3GGKBBXX:5:1111:28097:1648,J00121:27:H3GGKBBXX:5:1213:6654:5780,J00121:27:H3GGKBBXX:5:1105:7253:2211,J00121:27:H3GGKBBXX:5:2208:5873:32595,J00121:27:H3GGKBBXX:5:2107:11170:46240,J00121:27:H3GGKBBXX:5:2219:30939:22432,J00121:27:H3GGKBBXX:5:1123:10257:19724,J00121:27:H3GGKBBXX:5:2213:13017:38433,J00121:27:H3GGKBBXX:5:1110:3853:12884,J00121:27:H3GGKBBXX:5:2210:13098:41317,J00121:27:H3GGKBBXX:5:2208:30005:24577,J00121:27:H3GGKBBXX:5:1209:18436:42442,J00121:27:H3GGKBBXX:5:1226:24759:27690,J00121:27:H3GGKBBXX:5:2101:21643:33580,J00121:27:H3GGKBBXX:5:2112:26484:46504,J00121:27:H3GGKBBXX:5:1209:19350:17509,J00121:27:H3GGKBBXX:5:2202:5599:9332,J00121:27:H3GGKBBXX:5:1116:2575:48087,J00121:27:H3GGKBBXX:5:2124:12895:13886,J00121:27:H3GGKBBXX:5:2106:17513:35286,J00121:27:H3GGKBBXX:5:2109:16965:38592,J00121:27:H3GGKBBXX:5:2216:13200:34881,J00121:27:H3GGKBBXX:5:1128:18182:7574,J00121:27:H3GGKBBXX:5:1227:7821:18071,J00121:27:H3GGKBBXX:5:1201:15057:30609,J00121:27:H3GGKBBXX:5:1210:12408:30099,J00121:27:H3GGKBBXX:5:1209:20131:18476,J00121:27:H3GGKBBXX:5:1116:21846:47753,J00121:27:H3GGKBBXX:5:2113:13423:47717,J00121:27:H3GGKBBXX:5:1119:5061:9526,J00121:27:H3GGKBBXX:5:2215:9820:21500,J00121:27:H3GGKBBXX:5:1128:27387:9526,J00121:27:H3GGKBBXX:5:2224:23591:12445,J00121:27:H3GGKBBXX:5:1205:19410:7908,J00121:27:H3GGKBBXX:5:1122:13535:15979,J00121:27:H3GGKBBXX:5:1128:17137:15117,J00121:27:H3GGKBBXX:5:2223:27154:30468,J00121:27:H3GGKBBXX:5:1118:23591:21272,J00121:27:H3GGKBBXX:5:1122:20882:47383,J00121:27:H3GGKBBXX:5:2116:3163:34758,J00121:27:H3GGKBBXX:5:2113:29386:20832,J00121:27:H3GGKBBXX:5:1121:17249:21887,J00121:27:H3GGKBBXX:5:1119:27255:18124,J00121:27:H3GGKBBXX:5:1125:28026:38416,J00121:27:H3GGKBBXX:5:2106:10084:31066,J00121:27:H3GGKBBXX:5:2218:24931:18810,J00121:27:H3GGKBBXX:5:1106:16204:9350,J00121:27:H3GGKBBXX:5:1219:12317:33668,J00121:27:H3GGKBBXX:5:1224:8653:36780;sequence=TATGCCTGATGTTTTAGTCAATTGCTATTTGATTAATAATAAATATTTAAAATCTATTCAAAACCAACTG;start=381652;subtype=IES;support_ref=16;support_variant=53;type=IES;
scaffold51_63_with_IES	MILORD	internal_eliminated_sequence	383138	383166	.	.	.	ID=MILORD.63.383138.383166;Name=MILORD.63.383138.383166;bounded_by_ta=TRUE;common_boundary=Both;end=383166;ies_id=IESPGM.PTET51.1.63.365948;ies_left_dist=0;ies_min_dist=0;ies_right_dist=0;junction_seq=tttgattgtttgatgTAcaaggaatttacatt;read_names=J00121:27:H3GGKBBXX:5:1208:5589:8682,J00121:27:H3GGKBBXX:5:2216:30127:21412,J00121:27:H3GGKBBXX:5:1225:29843:12128,J00121:27:H3GGKBBXX:5:2223:6238:10335,J00121:27:H3GGKBBXX:5:1106:19796:12902,J00121:27:H3GGKBBXX:5:1120:5284:15504,J00121:27:H3GGKBBXX:5:1116:14742:12128,J00121:27:H3GGKBBXX:5:2225:9729:48737,J00121:27:H3GGKBBXX:5:1115:3610:39928,J00121:27:H3GGKBBXX:5:1117:13535:44675,J00121:27:H3GGKBBXX:5:1126:14245:43620,J00121:27:H3GGKBBXX:5:2121:22922:37413,J00121:27:H3GGKBBXX:5:1204:8288:6607,J00121:27:H3GGKBBXX:5:2109:25144:4620,J00121:27:H3GGKBBXX:5:2122:10439:43216,J00121:27:H3GGKBBXX:5:1219:8684:30925,J00121:27:H3GGKBBXX:5:1106:17107:37396,J00121:27:H3GGKBBXX:5:2121:1986:16682,J00121:27:H3GGKBBXX:5:2226:8379:6660,J00121:27:H3GGKBBXX:5:2215:28524:45432,J00121:27:H3GGKBBXX:5:1124:6421:31787,J00121:27:H3GGKBBXX:5:1206:20882:4971,J00121:27:H3GGKBBXX:5:2115:24850:29149,J00121:27:H3GGKBBXX:5:1122:14580:25457,J00121:27:H3GGKBBXX:5:2222:24160:15434,J00121:27:H3GGKBBXX:5:1113:21197:45432,J00121:27:H3GGKBBXX:5:2223:3813:18863,J00121:27:H3GGKBBXX:5:2208:14935:5640,J00121:27:H3GGKBBXX:5:2201:17137:28024,J00121:27:H3GGKBBXX:5:1225:24982:47489,J00121:27:H3GGKBBXX:5:1105:9151:42319,J00121:27:H3GGKBBXX:5:1126:28351:15381,J00121:27:H3GGKBBXX:5:1115:19684:37431,J00121:27:H3GGKBBXX:5:1117:25053:39207,J00121:27:H3GGKBBXX:5:2108:4655:30907,J00121:27:H3GGKBBXX:5:1111:7162:22450,J00121:27:H3GGKBBXX:5:1126:21278:29149,J00121:27:H3GGKBBXX:5:1113:6390:32789,J00121:27:H3GGKBBXX:5:1111:4269:26828,J00121:27:H3GGKBBXX:5:1219:14336:18951;sequence=TATAATAGATATATAGAGTATGAGATTTA;start=383138;subtype=IES;support_ref=9;support_variant=40;type=IES;
scaffold51_63_with_IES	MILORD	internal_eliminated_sequence	384958	385003	.	.	.	ID=MILORD.63.384958.385003;Name=MILORD.63.384958.385003;bounded_by_ta=TRUE;common_boundary=Both;end=385003;ies_id=IESPGM.PTET51.1.63.367739;ies_left_dist=0;ies_min_dist=0;ies_right_dist=0;junction_seq=gctttgattggttggTAtaataatttaaagac;read_names=J00121:27:H3GGKBBXX:5:2213:18548:26564,J00121:27:H3GGKBBXX:5:2216:15037:42425,J00121:27:H3GGKBBXX:5:1105:7841:12198,J00121:27:H3GGKBBXX:5:1210:30452:46346,J00121:27:H3GGKBBXX:5:1204:24221:2844,J00121:27:H3GGKBBXX:5:1125:22678:33580,J00121:27:H3GGKBBXX:5:1123:10033:39840,J00121:27:H3GGKBBXX:5:1103:13393:4268,J00121:27:H3GGKBBXX:5:2119:12763:1455,J00121:27:H3GGKBBXX:5:1127:25438:28446,J00121:27:H3GGKBBXX:5:1103:8349:30837,J00121:27:H3GGKBBXX:5:1216:3782:34284,J00121:27:H3GGKBBXX:5:1208:4087:33229,J00121:27:H3GGKBBXX:5:1101:31081:32138,J00121:27:H3GGKBBXX:5:1216:25631:6097,J00121:27:H3GGKBBXX:5:1124:4137:31417,J00121:27:H3GGKBBXX:5:2214:25875:9332,J00121:27:H3GGKBBXX:5:1108:7608:30538,J00121:27:H3GGKBBXX:5:1127:18903:13042,J00121:27:H3GGKBBXX:5:2216:6725:28586,J00121:27:H3GGKBBXX:5:1119:19258:17667,J00121:27:H3GGKBBXX:5:2120:7090:27707,J00121:27:H3GGKBBXX:5:1116:3305:29554,J00121:27:H3GGKBBXX:5:2207:17848:14168,J00121:27:H3GGKBBXX:5:2223:15483:31382,J00121:27:H3GGKBBXX:5:1121:18700:41036,J00121:27:H3GGKBBXX:5:2214:29741:16665,J00121:27:H3GGKBBXX:5:2225:29498:11425,J00121:27:H3GGKBBXX:5:2109:23825:27971;sequence=TATTATTAAAATTTTAATAACCTATATTAAATCTATAAATTAACCA;start=384958;subtype=IES;support_ref=64;support_variant=29;type=IES;
scaffold51_63_with_IES	MILORD	internal_eliminated_sequence	386283	386309	.	.	.	ID=MILORD.63.386283.386309;Name=MILORD.63.386283.386309;bounded_by_ta=TRUE;common_boundary=Both;end=386309;ies_id=IESPGM.PTET51.1.63.369018;ies_left_dist=0;ies_min_dist=0;ies_right_dist=0;junction_seq=gtcttttatttacacTActtcttcgcttg;read_names=J00121:27:H3GGKBBXX:5:2101:2625:5446,J00121:27:H3GGKBBXX:5:2114:32563:37765,J00121:27:H3GGKBBXX:5:1116:26281:29272,J00121:27:H3GGKBBXX:5:1122:9739:2228,J00121:27:H3GGKBBXX:5:1209:4574:6712,J00121:27:H3GGKBBXX:5:2124:18568:19847,J00121:27:H3GGKBBXX:5:2212:18396:46522,J00121:27:H3GGKBBXX:5:1206:28544:8330,J00121:27:H3GGKBBXX:5:1212:11688:10141,J00121:27:H3GGKBBXX:5:1118:9171:35637,J00121:27:H3GGKBBXX:5:2102:10470:5499,J00121:27:H3GGKBBXX:5:1203:6360:7416,J00121:27:H3GGKBBXX:5:1113:26007:18986,J00121:27:H3GGKBBXX:5:2209:20446:37484,J00121:27:H3GGKBBXX:5:1226:4848:36376,J00121:27:H3GGKBBXX:5:2210:20476:23681,J00121:27:H3GGKBBXX:5:2111:26616:28516,J00121:27:H3GGKBBXX:5:2126:29934:36974,J00121:27:H3GGKBBXX:5:2221:9831:36991,J00121:27:H3GGKBBXX:5:1123:16873:7134,J00121:27:H3GGKBBXX:5:1211:26413:8928,J00121:27:H3GGKBBXX:5:1120:6888:25351,J00121:27:H3GGKBBXX:5:1110:14955:12181,J00121:27:H3GGKBBXX:5:2228:21024:21641,J00121:27:H3GGKBBXX:5:2106:14874:37396,J00121:27:H3GGKBBXX:5:2109:26250:26019,J00121:27:H3GGKBBXX:5:2101:13108:43656,J00121:27:H3GGKBBXX:5:2120:27103:20322,J00121:27:H3GGKBBXX:5:2203:12540:21078,J00121:27:H3GGKBBXX:5:1219:30188:24894,J00121:27:H3GGKBBXX:5:2201:14580:37273,J00121:27:H3GGKBBXX:5:2203:16792:30380,J00121:27:H3GGKBBXX:5:2208:16579:35215;sequence=TATAGATTAATAACACTCATATTATCA;start=386283;subtype=IES;support_ref=0;support_variant=33;type=IES;
scaffold51_63_with_IES	MILORD	internal_eliminated_sequence	386661	386782	.	.	.	ID=MILORD.63.386661.386782;Name=MILORD.63.386661.386782;bounded_by_ta=TRUE;common_boundary=LEFT;end=386782;ies_id=IESPGM.PTET51.1.63.369369;ies_left_dist=0;ies_min_dist=0;ies_right_dist=-5;junction_seq=aattcattcccaaaaTAccttttataatcaaa;read_names=J00121:27:H3GGKBBXX:5:1106:6877:32859,J00121:27:H3GGKBBXX:5:1207:3508:4163,J00121:27:H3GGKBBXX:5:2116:26118:18441,J00121:27:H3GGKBBXX:5:1123:29762:48069,J00121:27:H3GGKBBXX:5:2222:26494:8400,J00121:27:H3GGKBBXX:5:1108:11850:34547,J00121:27:H3GGKBBXX:5:1107:20953:8576,J00121:27:H3GGKBBXX:5:2225:19867:47770,J00121:27:H3GGKBBXX:5:1114:27823:48896,J00121:27:H3GGKBBXX:5:2206:28909:17649,J00121:27:H3GGKBBXX:5:2109:4198:45027,J00121:27:H3GGKBBXX:5:1106:9597:47594;sequence=TACTGTCAAATTTAAAATTAACCTTTTACTACCAAAAATTTTTGCATCTAATTGAGTTTTTTTTAATTATTGTTTATCATCCATTAGGAATATTTGATCATATTTTCGTTTTGATAGTACAA;start=386661;subtype=PARTIAL_EXTERNAL;support_ref=74;support_variant=12;type=ALTERNATIVE;
scaffold51_63_with_IES	MILORD	internal_eliminated_sequence	386661	386777	.	.	.	ID=MILORD.63.386661.386777;Name=MILORD.63.386661.386777;bounded_by_ta=TRUE;common_boundary=Both;end=386777;ies_id=IESPGM.PTET51.1.63.369369;ies_left_dist=0;ies_min_dist=0;ies_right_dist=0;junction_seq=aattcattcccaaaaTAcaataccttttataa;read_names=J00121:27:H3GGKBBXX:5:2123:12033:14748,J00121:27:H3GGKBBXX:5:1117:14844:9702,J00121:27:H3GGKBBXX:5:2211:17848:7556,J00121:27:H3GGKBBXX:5:2218:22526:18757;sequence=TACTGTCAAATTTAAAATTAACCTTTTACTACCAAAAATTTTTGCATCTAATTGAGTTTTTTTTAATTATTGTTTATCATCCATTAGGAATATTTGATCATATTTTCGTTTTGATAG;start=386661;subtype=IES;support_ref=74;support_variant=4;type=IES;
scaffold51_63_with_IES	MILORD	internal_eliminated_sequence	387292	387319	.	.	.	ID=MILORD.63.387292.387319;Name=MILORD.63.387292.387319;bounded_by_ta=TRUE;common_boundary=Both;end=387319;ies_id=IESPGM.PTET51.1.63.369883;ies_left_dist=0;ies_min_dist=0;ies_right_dist=0;junction_seq=caaaaaaatattaagTAcaaactaagctttat;read_names=J00121:27:H3GGKBBXX:5:1223:10003:20586,J00121:27:H3GGKBBXX:5:1110:11738:27356,J00121:27:H3GGKBBXX:5:2109:31781:45695,J00121:27:H3GGKBBXX:5:2103:21024:9825,J00121:27:H3GGKBBXX:5:2212:14945:35761,J00121:27:H3GGKBBXX:5:2120:25043:25720,J00121:27:H3GGKBBXX:5:1119:14093:3582,J00121:27:H3GGKBBXX:5:1215:6045:30538,J00121:27:H3GGKBBXX:5:2102:23317:30187,J00121:27:H3GGKBBXX:5:1221:15585:15065,J00121:27:H3GGKBBXX:5:1206:7953:23821,J00121:27:H3GGKBBXX:5:2219:29051:13359,J00121:27:H3GGKBBXX:5:2110:14681:29923,J00121:27:H3GGKBBXX:5:1227:15919:3020,J00121:27:H3GGKBBXX:5:1213:21785:29395,J00121:27:H3GGKBBXX:5:1217:16944:32543,J00121:27:H3GGKBBXX:5:1117:1245:12445,J00121:27:H3GGKBBXX:5:2210:9465:17790,J00121:27:H3GGKBBXX:5:2108:25012:28200,J00121:27:H3GGKBBXX:5:2102:10774:12919,J00121:27:H3GGKBBXX:5:2224:32573:19144,J00121:27:H3GGKBBXX:5:2225:18994:25931,J00121:27:H3GGKBBXX:5:2222:4614:1894,J00121:27:H3GGKBBXX:5:2212:20963:18124,J00121:27:H3GGKBBXX:5:1117:23399:2897,J00121:27:H3GGKBBXX:5:1213:19725:2791,J00121:27:H3GGKBBXX:5:2219:15889:8207,J00121:27:H3GGKBBXX:5:1222:20456:36622,J00121:27:H3GGKBBXX:5:2208:13342:21623,J00121:27:H3GGKBBXX:5:1109:15757:37202,J00121:27:H3GGKBBXX:5:1206:25844:44799,J00121:27:H3GGKBBXX:5:2107:5487:31998,J00121:27:H3GGKBBXX:5:2221:9455:2404,J00121:27:H3GGKBBXX:5:1106:12489:21166,J00121:27:H3GGKBBXX:5:2209:1702:21676;sequence=TATAATTGAATTAATCAAATAATAATTA;start=387292;subtype=IES;support_ref=3;support_variant=35;type=IES;
scaffold51_63_with_IES	MILORD	internal_eliminated_sequence	387953	388048	.	.	.	ID=MILORD.63.387953.388048;Name=MILORD.63.387953.388048;bounded_by_ta=TRUE;common_boundary=Both;end=388048;ies_id=IESPGM.PTET51.1.63.370516;ies_left_dist=0;ies_min_dist=0;ies_right_dist=0;junction_seq=taaatatcaatatagTAcctagataaagaaat;read_names=J00121:27:H3GGKBBXX:5:1218:2311:35708,J00121:27:H3GGKBBXX:5:2219:3934:27760,J00121:27:H3GGKBBXX:5:1226:23632:13183,J00121:27:H3GGKBBXX:5:1217:15097:21324,J00121:27:H3GGKBBXX:5:2211:13748:21307,J00121:27:H3GGKBBXX:5:1217:16691:11565,J00121:27:H3GGKBBXX:5:1112:22739:21940,J00121:27:H3GGKBBXX:5:1221:27417:14256,J00121:27:H3GGKBBXX:5:1208:16396:20973,J00121:27:H3GGKBBXX:5:2222:8572:17227,J00121:27:H3GGKBBXX:5:1112:13545:4708,J00121:27:H3GGKBBXX:5:1112:20994:35514,J00121:27:H3GGKBBXX:5:2221:13727:30556,J00121:27:H3GGKBBXX:5:1218:15899:7099,J00121:27:H3GGKBBXX:5:2225:14286:9121,J00121:27:H3GGKBBXX:5:2225:27336:18933,J00121:27:H3GGKBBXX:5:1208:20628:29923,J00121:27:H3GGKBBXX:5:2213:19928:3248,J00121:27:H3GGKBBXX:5:1223:23470:30380,J00121:27:H3GGKBBXX:5:1105:24667:21096,J00121:27:H3GGKBBXX:5:2104:18456:31435,J00121:27:H3GGKBBXX:5:2114:18761:27074,J00121:27:H3GGKBBXX:5:1105:14935:10880,J00121:27:H3GGKBBXX:5:2111:12023:19478,J00121:27:H3GGKBBXX:5:2109:11505:4268,J00121:27:H3GGKBBXX:5:1121:26961:42724,J00121:27:H3GGKBBXX:5:2123:24434:35708,J00121:27:H3GGKBBXX:5:2220:23591:33510,J00121:27:H3GGKBBXX:5:1212:10176:46909,J00121:27:H3GGKBBXX:5:1211:11576:5376,J00121:27:H3GGKBBXX:5:1108:18375:45537,J00121:27:H3GGKBBXX:5:1126:14905:19302,J00121:27:H3GGKBBXX:5:1220:8653:35198,J00121:27:H3GGKBBXX:5:1121:23409:13957,J00121:27:H3GGKBBXX:5:1109:9394:22942,J00121:27:H3GGKBBXX:5:2113:15798:20217,J00121:27:H3GGKBBXX:5:2103:24515:36974,J00121:27:H3GGKBBXX:5:1125:16051:27479,J00121:27:H3GGKBBXX:5:2227:4127:47331,J00121:27:H3GGKBBXX:5:2207:16691:33334,J00121:27:H3GGKBBXX:5:2219:16234:14572,J00121:27:H3GGKBBXX:5:1128:28655:42003,J00121:27:H3GGKBBXX:5:1124:19289:16911,J00121:27:H3GGKBBXX:5:1228:29823:11249,J00121:27:H3GGKBBXX:5:2103:6157:40789,J00121:27:H3GGKBBXX:5:1224:22008:23100,J00121:27:H3GGKBBXX:5:1115:13311:4268,J00121:27:H3GGKBBXX:5:2218:5893:29255,J00121:27:H3GGKBBXX:5:1111:4635:29536,J00121:27:H3GGKBBXX:5:2109:24830:7767,J00121:27:H3GGKBBXX:5:2225:16934:21412;sequence=TATAGCAAATCTAGTATACTAATTGGGTTTATCTATTTTCTTTCCATAATTTCATACTCCCCTAAAAGATTTACAAAAAGTATATTCACTAAATTG;start=387953;subtype=IES;support_ref=76;support_variant=51;type=IES;
scaffold51_63_with_IES	MILORD	internal_eliminated_sequence	388891	388937	.	.	.	ID=MILORD.63.388891.388937;Name=MILORD.63.388891.388937;bounded_by_ta=TRUE;common_boundary=Both;end=388937;ies_id=IESPGM.PTET51.1.63.371358;ies_left_dist=0;ies_min_dist=0;ies_right_dist=0;junction_seq=ggatataagttatggTAacaaaacctctttaa;read_names=J00121:27:H3GGKBBXX:5:2206:29711:15205,J00121:27:H3GGKBBXX:5:2113:14184:48438,J00121:27:H3GGKBBXX:5:2219:2564:28938,J00121:27:H3GGKBBXX:5:1120:20151:30398,J00121:27:H3GGKBBXX:5:2201:25337:20814,J00121:27:H3GGKBBXX:5:2108:23510:6888,J00121:27:H3GGKBBXX:5:2219:24911:46979,J00121:27:H3GGKBBXX:5:2206:16620:3037,J00121:27:H3GGKBBXX:5:2219:2737:33422,J00121:27:H3GGKBBXX:5:2202:23703:25439,J00121:27:H3GGKBBXX:5:2121:6167:24560,J00121:27:H3GGKBBXX:5:1224:19350:3793,J00121:27:H3GGKBBXX:5:2215:4290:27426,J00121:27:H3GGKBBXX:5:1203:28798:40526,J00121:27:H3GGKBBXX:5:1223:20476:26213,J00121:27:H3GGKBBXX:5:2213:7710:17280,J00121:27:H3GGKBBXX:5:1225:13474:15240,J00121:27:H3GGKBBXX:5:2220:16630:29219,J00121:27:H3GGKBBXX:5:1113:14204:7082,J00121:27:H3GGKBBXX:5:1112:12023:39664,J00121:27:H3GGKBBXX:5:1110:14215:18247,J00121:27:H3GGKBBXX:5:1107:26017:41510,J00121:27:H3GGKBBXX:5:1228:10490:19214,J00121:27:H3GGKBBXX:5:1205:28006:31839,J00121:27:H3GGKBBXX:5:1113:14681:12726,J00121:27:H3GGKBBXX:5:1124:10815:28815,J00121:27:H3GGKBBXX:5:2119:12002:43146,J00121:27:H3GGKBBXX:5:2111:10784:6361,J00121:27:H3GGKBBXX:5:1102:6228:18159,J00121:27:H3GGKBBXX:5:2213:10480:31787,J00121:27:H3GGKBBXX:5:1211:17218:36710,J00121:27:H3GGKBBXX:5:1208:27133:39717,J00121:27:H3GGKBBXX:5:2111:28919:17386,J00121:27:H3GGKBBXX:5:1108:6938:7890,J00121:27:H3GGKBBXX:5:1128:8115:7046,J00121:27:H3GGKBBXX:5:1208:8065:47999,J00121:27:H3GGKBBXX:5:2116:1793:27496,J00121:27:H3GGKBBXX:5:1104:12621:23294,J00121:27:H3GGKBBXX:5:2209:30289:39629,J00121:27:H3GGKBBXX:5:2222:29437:30169,J00121:27:H3GGKBBXX:5:2108:14306:23329,J00121:27:H3GGKBBXX:5:2215:9364:20463,J00121:27:H3GGKBBXX:5:2119:14296:18634,J00121:27:H3GGKBBXX:5:1215:18314:28551,J00121:27:H3GGKBBXX:5:1122:14296:8400;sequence=TACGCTTGTCTTATAAAATAAATGATATGGTTTTCAATTAAGAAGTG;start=388891;subtype=IES;support_ref=82;support_variant=45;type=IES;
scaffold51_63_with_IES	MILORD	internal_eliminated_sequence	389104	389148	.	.	.	ID=MILORD.63.389104.389148;Name=MILORD.63.389104.389148;bounded_by_ta=TRUE;common_boundary=Both;end=389148;ies_id=IESPGM.PTET51.1.63.371524;ies_left_dist=0;ies_min_dist=0;ies_right_dist=0;junction_seq=gatagtccagatttgTAtctaatgtattcgcg;read_names=J00121:27:H3GGKBBXX:5:2104:12398:24384,J00121:27:H3GGKBBXX:5:2118:26311:19689,J00121:27:H3GGKBBXX:5:2212:12824:25122,J00121:27:H3GGKBBXX:5:2109:20588:39664,J00121:27:H3GGKBBXX:5:1220:20466:43990,J00121:27:H3GGKBBXX:5:1126:9019:37238,J00121:27:H3GGKBBXX:5:1113:6512:7574,J00121:27:H3GGKBBXX:5:2221:5477:24278,J00121:27:H3GGKBBXX:5:2202:17878:47841,J00121:27:H3GGKBBXX:5:2128:29366:19988,J00121:27:H3GGKBBXX:5:1123:22567:17878,J00121:27:H3GGKBBXX:5:1108:14286:7855,J00121:27:H3GGKBBXX:5:1209:6055:5939,J00121:27:H3GGKBBXX:5:2221:18680:23346,J00121:27:H3GGKBBXX:5:1122:23663:8699,J00121:27:H3GGKBBXX:5:2121:21156:44904,J00121:27:H3GGKBBXX:5:1202:13332:13904,J00121:27:H3GGKBBXX:5:2118:26484:19671,J00121:27:H3GGKBBXX:5:2118:29295:42478,J00121:27:H3GGKBBXX:5:2204:30168:12761,J00121:27:H3GGKBBXX:5:2201:22597:17333,J00121:27:H3GGKBBXX:5:1123:19624:4163,J00121:27:H3GGKBBXX:5:2203:28067:34125,J00121:27:H3GGKBBXX:5:2220:12357:39260,J00121:27:H3GGKBBXX:5:2121:29447:34793;sequence=TATCGTTGAAACTTATCCCATTACTAATAATATTTAGATGATCTA;start=389104;subtype=IES;support_ref=159;support_variant=25;type=IES;
scaffold51_63_with_IES	MILORD	internal_eliminated_sequence	389520	389631	.	.	.	ID=MILORD.63.389520.389631;Name=MILORD.63.389520.389631;bounded_by_ta=TRUE;common_boundary=Both;end=389631;ies_id=IESPGM.PTET51.1.63.371895;ies_left_dist=0;ies_min_dist=0;ies_right_dist=0;junction_seq=ataaatactgggtacTAtattttctctaacaa;read_names=J00121:27:H3GGKBBXX:5:2201:18944:15645,J00121:27:H3GGKBBXX:5:1225:26271:20287,J00121:27:H3GGKBBXX:5:1110:18162:29202,J00121:27:H3GGKBBXX:5:1227:12550:43357,J00121:27:H3GGKBBXX:5:2222:28858:15170,J00121:27:H3GGKBBXX:5:2102:18558:19865,J00121:27:H3GGKBBXX:5:2226:10734:1595,J00121:27:H3GGKBBXX:5:1126:4320:10352;sequence=TACATTAAATATGATAATCTTTTTAGATTTTCATTCAGCACTTGTATTTATTTTTATTCTCAATTATATGAATGATCATTAAATAATTGAAATCCAACCTCTTAACTGATTG;start=389520;subtype=IES;support_ref=36;support_variant=8;type=IES;
scaffold51_63_with_IES	MILORD	internal_eliminated_sequence	389897	391098	.	.	.	ID=MILORD.63.389897.391098;Name=MILORD.63.389897.391098;bounded_by_ta=TRUE;common_boundary=None;end=391098;ies_id=IESPGM.PTET51.1.63.373175;ies_left_dist=1165;ies_min_dist=9;ies_right_dist=9;junction_seq=aagactttattattaTAtttacaatacttaaa;read_names=J00121:27:H3GGKBBXX:5:1127:4036:35919;sequence=TAAAAATAAATATTTAATTTCAACATAAACCCAAAACCCAATAATCAATTGGTATATGAAAATACACTCATAATTCTATAGCATTATTTTAATTATAAATAACATCGACTGGAGCACCTTCTCGAAGATTCGATTTTCTGTATAATTCATCTAGATTTAGTGGCCCTGATTAAGCTCTTATTCTGCTATGGGAGTTTCTTCAATTTACCTTATGATGGAATATTCTTTAGTGAGGGATTGTCGTTTCCCCTTTTCTCATAAACATTCCTGAGATTTTTAATTCGAATAGCAATTTCTAAACCCCCATTCCAAGACTTCATTCCAGTAACTACCCCAGATTTAAGTATGCTAGCCAATATATTTATCCTCCTCATATTTCGATTGAGGATTTAATTTAAAACTTTTGTGATAATTTCATCCTCTTTTTTTTACAATTTCTCTGCTTTCTTTTCCTTAGTATTCGATTTCTTGACTTAAGTAGATAATTTAACAGTAGCAGGAACTTTCTTATTTCTTCGATAACAAAATTTGGCAATATGATCCTTAACTCCTCAATTGCAACACTTTTATTGATTAGACATATTTCAATAATTTATTTATAAAATATTATTTCACTCTTTTCCAAGTAAAGCTTAATGTATAGATATTGCACAAAAATATTTGAATTAAAATATTTAATTTGAAAATGATCTCATATATTAGTTTATTTCATTTTTTAAATATACCTTCAAAAAAAAAGGAAAAATACTTGCAATCACTATAGAGTATAATATCTATACATCATCCCTTAGAGCTTCGCATACCTCAACTACTTCAGCTACAATTTCTTATGGAAGTGCCAAGTTTACAAGAGTGTCACTTAAATGTTTGACTACAAGATTAAAATGAGTATCATCGATTCCTAATCCTCTATGAGCTTCTAGCATATCTCTTCCCATATAATTAGAAGGTCTAAATCATAATTAATTTATACCCCCCAAAAAGCATAGTGAGAAAGGCTTACATCTAAGAATTCAGCTTTTTCATGTCTGCTTTTACAAAGAAATTCTTTAGTTTTGGGTCATTCGATAATTTTTGTAGTAGCTTATCAACAGTAAAATCAATAGCCATGCTTTATCCTAATCTTTCATAAATAGTTTTTTTCTAGATAATTTTTGATATTAAATATTATTGATTTTATTTGTAAAATAATGTTCTAAAAA;start=389897;subtype=OVERLAPPING;support_ref=95;support_variant=1;type=ALTERNATIVE;
scaffold51_63_with_IES	MILORD	internal_eliminated_sequence	389949	389974	.	.	.	ID=MILORD.63.389949.389974;Name=MILORD.63.389949.389974;bounded_by_ta=TRUE;common_boundary=None;end=389974;ies_id=IESPGM.PTET51.1.63.371895;ies_left_dist=-429;ies_min_dist=343;ies_right_dist=-343;junction_seq=ccaataatcaattggTAgcattattttaatta;read_names=J00121:27:H3GGKBBXX:5:2103:14346:14326,J00121:27:H3GGKBBXX:5:1208:5152:34934,J00121:27:H3GGKBBXX:5:1107:10368:14537,J00121:27:H3GGKBBXX:5:2222:23683:31242,J00121:27:H3GGKBBXX:5:2108:15432:9948,J00121:27:H3GGKBBXX:5:1225:24018:32349,J00121:27:H3GGKBBXX:5:2109:8795:48139,J00121:27:H3GGKBBXX:5:1223:14022:15662,J00121:27:H3GGKBBXX:5:2201:10003:41159,J00121:27:H3GGKBBXX:5:1201:15158:1455,J00121:27:H3GGKBBXX:5:1208:7222:20023,J00121:27:H3GGKBBXX:5:1208:11911:27232;sequence=TATATGAAAATACACTCATAATTCTA;start=389949;subtype=MAC;support_ref=312;support_variant=12;type=CRYPTIC;
scaffold51_63_with_IES	MILORD	internal_eliminated_sequence	390523	390672	.	.	.	ID=MILORD.63.390523.390672;Name=MILORD.63.390523.390672;bounded_by_ta=TRUE;common_boundary=Both;end=390672;ies_id=IESPGM.PTET51.1.63.372786;ies_left_dist=0;ies_min_dist=0;ies_right_dist=0;junction_seq=tcactcttttccaagTAcatcatcccttagag;read_names=J00121:27:H3GGKBBXX:5:1211:25499:22643,J00121:27:H3GGKBBXX:5:1219:29335:13535,J00121:27:H3GGKBBXX:5:1115:12073:7433,J00121:27:H3GGKBBXX:5:2203:8542:13271,J00121:27:H3GGKBBXX:5:2108:12621:16295,J00121:27:H3GGKBBXX:5:1121:31061:13711,J00121:27:H3GGKBBXX:5:1121:19715:7486,J00121:27:H3GGKBBXX:5:2221:20831:10721,J00121:27:H3GGKBBXX:5:1123:29508:45344,J00121:27:H3GGKBBXX:5:2118:27864:16471,J00121:27:H3GGKBBXX:5:2119:18609:3389,J00121:27:H3GGKBBXX:5:1124:4939:36394,J00121:27:H3GGKBBXX:5:2102:16478:10915,J00121:27:H3GGKBBXX:5:1214:4219:39682,J00121:27:H3GGKBBXX:5:1214:4340:39963,J00121:27:H3GGKBBXX:5:1228:13453:41686,J00121:27:H3GGKBBXX:5:1223:23845:1806,J00121:27:H3GGKBBXX:5:2209:15168:34248,J00121:27:H3GGKBBXX:5:2221:6329:43867,J00121:27:H3GGKBBXX:5:1217:25225:25755,J00121:27:H3GGKBBXX:5:2210:11261:41968,J00121:27:H3GGKBBXX:5:2219:24079:16805,J00121:27:H3GGKBBXX:5:2119:30147:48175,J00121:27:H3GGKBBXX:5:2104:24799:4057,J00121:27:H3GGKBBXX:5:1210:9617:9543,J00121:27:H3GGKBBXX:5:2219:27214:3108,J00121:27:H3GGKBBXX:5:2118:9080:19513,J00121:27:H3GGKBBXX:5:1124:12875:43462,J00121:27:H3GGKBBXX:5:2226:28818:1560,J00121:27:H3GGKBBXX:5:2207:13636:41370,J00121:27:H3GGKBBXX:5:1122:7943:20814,J00121:27:H3GGKBBXX:5:1114:3508:2510,J00121:27:H3GGKBBXX:5:1102:2402:42302,J00121:27:H3GGKBBXX:5:2114:24748:30661,J00121:27:H3GGKBBXX:5:2120:22059:9297,J00121:27:H3GGKBBXX:5:1203:26737:13781,J00121:27:H3GGKBBXX:5:1128:10581:13324,J00121:27:H3GGKBBXX:5:2109:11637:28200,J00121:27:H3GGKBBXX:5:2101:12794:42653,J00121:27:H3GGKBBXX:5:2117:3650:14678,J00121:27:H3GGKBBXX:5:2103:21694:32367,J00121:27:H3GGKBBXX:5:2109:27164:31751,J00121:27:H3GGKBBXX:5:2224:20780:38838,J00121:27:H3GGKBBXX:5:2203:4807:10950,J00121:27:H3GGKBBXX:5:1125:26362:38416,J00121:27:H3GGKBBXX:5:2210:30056:5816,J00121:27:H3GGKBBXX:5:1125:10754:3705,J00121:27:H3GGKBBXX:5:2210:12185:21342,J00121:27:H3GGKBBXX:5:1106:15260:13201,J00121:27:H3GGKBBXX:5:1111:11028:22221,J00121:27:H3GGKBBXX:5:1112:22820:25668,J00121:27:H3GGKBBXX:5:2109:27245:31540,J00121:27:H3GGKBBXX:5:1123:21897:31875,J00121:27:H3GGKBBXX:5:1117:11789:41440,J00121:27:H3GGKBBXX:5:2206:18122:20304,J00121:27:H3GGKBBXX:5:2118:29579:33334,J00121:27:H3GGKBBXX:5:1122:25276:42161,J00121:27:H3GGKBBXX:5:1202:22536:11495;sequence=TAAAGCTTAATGTATAGATATTGCACAAAAATATTTGAATTAAAATATTTAATTTGAAAATGATCTCATATATTAGTTTATTTCATTTTTTAAATATACCTTCAAAAAAAAAGGAAAAATACTTGCAATCACTATAGAGTATAATATCTA;start=390523;subtype=IES;support_ref=4;support_variant=58;type=IES;
scaffold51_63_with_IES	MILORD	internal_eliminated_sequence	390535	390656	.	.	.	ID=MILORD.63.390535.390656;Name=MILORD.63.390535.390656;bounded_by_ta=TRUE;common_boundary=None;end=390656;ies_id=IESPGM.PTET51.1.63.372786;ies_left_dist=-12;ies_min_dist=12;ies_right_dist=16;junction_seq=aagtaaagcttaatgTAgagtataatatctat;read_names=J00121:27:H3GGKBBXX:5:2203:9222:4567,J00121:27:H3GGKBBXX:5:1224:29214:41071;sequence=TATAGATATTGCACAAAAATATTTGAATTAAAATATTTAATTTGAAAATGATCTCATATATTAGTTTATTTCATTTTTTAAATATACCTTCAAAAAAAAAGGAAAAATACTTGCAATCACTA;start=390535;subtype=INTERNAL;support_ref=1;support_variant=2;type=ALTERNATIVE;
scaffold51_63_with_IES	MILORD	internal_eliminated_sequence	391062	391107	.	.	.	ID=MILORD.63.391062.391107;Name=MILORD.63.391062.391107;bounded_by_ta=TRUE;common_boundary=Both;end=391107;ies_id=IESPGM.PTET51.1.63.373175;ies_left_dist=0;ies_min_dist=0;ies_right_dist=0;junction_seq=atttttgatattaaaTActtaaataatgactc;read_names=J00121:27:H3GGKBBXX:5:1214:20070:7187,J00121:27:H3GGKBBXX:5:2123:21958:18546,J00121:27:H3GGKBBXX:5:2219:3498:15223,J00121:27:H3GGKBBXX:5:2210:25966:11601,J00121:27:H3GGKBBXX:5:1116:14631:25052,J00121:27:H3GGKBBXX:5:1218:1824:5218,J00121:27:H3GGKBBXX:5:1115:22465:19425,J00121:27:H3GGKBBXX:5:2201:18923:6290,J00121:27:H3GGKBBXX:5:2212:10307:15205,J00121:27:H3GGKBBXX:5:2210:8136:42917,J00121:27:H3GGKBBXX:5:1212:3457:33440,J00121:27:H3GGKBBXX:5:1127:10287:44992,J00121:27:H3GGKBBXX:5:2226:9688:35268,J00121:27:H3GGKBBXX:5:1203:32410:46680,J00121:27:H3GGKBBXX:5:1114:3995:35989,J00121:27:H3GGKBBXX:5:2101:12418:33422,J00121:27:H3GGKBBXX:5:1226:17990:29677,J00121:27:H3GGKBBXX:5:1112:19481:37220,J00121:27:H3GGKBBXX:5:2123:9902:5640,J00121:27:H3GGKBBXX:5:1103:17208:13482,J00121:27:H3GGKBBXX:5:1213:26971:16612,J00121:27:H3GGKBBXX:5:1104:20415:26213,J00121:27:H3GGKBBXX:5:1112:28199:10053,J00121:27:H3GGKBBXX:5:1113:23470:11847,J00121:27:H3GGKBBXX:5:2218:6898:34934,J00121:27:H3GGKBBXX:5:1103:15940:43357,J00121:27:H3GGKBBXX:5:2221:13474:37748,J00121:27:H3GGKBBXX:5:2203:22029:31576,J00121:27:H3GGKBBXX:5:1113:2828:4145,J00121:27:H3GGKBBXX:5:2209:26301:10422,J00121:27:H3GGKBBXX:5:1221:14357:20639,J00121:27:H3GGKBBXX:5:1225:19268:36288;sequence=TATTATTGATTTTATTTGTAAAATAATGTTCTAAAAATATTTACAA;start=391062;subtype=IES;support_ref=36;support_variant=32;type=IES;
scaffold51_63_with_IES	MILORD	internal_eliminated_sequence	391474	391519	.	.	.	ID=MILORD.63.391474.391519;Name=MILORD.63.391474.391519;bounded_by_ta=TRUE;common_boundary=Both;end=391519;ies_id=IESPGM.PTET51.1.63.373541;ies_left_dist=0;ies_min_dist=0;ies_right_dist=0;junction_seq=cttgaatagttatctTAccattattatatgta;read_names=J00121:27:H3GGKBBXX:5:1217:25804:29782,J00121:27:H3GGKBBXX:5:2216:9171:10809,J00121:27:H3GGKBBXX:5:1226:24038:18353,J00121:27:H3GGKBBXX:5:2122:7162:48122,J00121:27:H3GGKBBXX:5:1102:6370:19882,J00121:27:H3GGKBBXX:5:2225:8065:10124,J00121:27:H3GGKBBXX:5:2223:16914:36112,J00121:27:H3GGKBBXX:5:1216:25053:44377,J00121:27:H3GGKBBXX:5:2201:27783:13763,J00121:27:H3GGKBBXX:5:1206:5000:3301,J00121:27:H3GGKBBXX:5:2114:21024:15311,J00121:27:H3GGKBBXX:5:1111:10886:27004;sequence=TATAGTTGAGATAATAGAATAAAAATTAATAAGCATATAATGAGTA;start=391474;subtype=IES;support_ref=90;support_variant=12;type=IES;
scaffold51_63_with_IES	MILORD	internal_eliminated_sequence	391712	391756	.	.	.	ID=MILORD.63.391712.391756;Name=MILORD.63.391712.391756;bounded_by_ta=TRUE;common_boundary=Both;end=391756;ies_id=IESPGM.PTET51.1.63.373733;ies_left_dist=0;ies_min_dist=0;ies_right_dist=0;junction_seq=caactaaaaacatgaTAttttattttactagg;read_names=J00121:27:H3GGKBBXX:5:2211:4026:2281,J00121:27:H3GGKBBXX:5:1216:26585:37290,J00121:27:H3GGKBBXX:5:2221:25540:6818,J00121:27:H3GGKBBXX:5:2214:22932:21606,J00121:27:H3GGKBBXX:5:2101:12560:19601,J00121:27:H3GGKBBXX:5:2103:26098:30538,J00121:27:H3GGKBBXX:5:1221:28371:45238,J00121:27:H3GGKBBXX:5:1107:7060:35075,J00121:27:H3GGKBBXX:5:2104:3955:30468,J00121:27:H3GGKBBXX:5:1217:12134:19144,J00121:27:H3GGKBBXX:5:1108:8562:5288,J00121:27:H3GGKBBXX:5:2106:28128:48649,J00121:27:H3GGKBBXX:5:2224:11475:19724,J00121:27:H3GGKBBXX:5:1202:12520:4760,J00121:27:H3GGKBBXX:5:2203:19644:38732,J00121:27:H3GGKBBXX:5:2210:3417:21869,J00121:27:H3GGKBBXX:5:2211:9567:31646,J00121:27:H3GGKBBXX:5:1222:28686:17438,J00121:27:H3GGKBBXX:5:1226:23825:32508,J00121:27:H3GGKBBXX:5:1127:8978:43286,J00121:27:H3GGKBBXX:5:1126:28950:1437,J00121:27:H3GGKBBXX:5:2118:21247:15627,J00121:27:H3GGKBBXX:5:1218:11353:18951,J00121:27:H3GGKBBXX:5:2112:32329:48931,J00121:27:H3GGKBBXX:5:2216:3965:26828,J00121:27:H3GGKBBXX:5:2211:13179:42618,J00121:27:H3GGKBBXX:5:2102:25144:25263,J00121:27:H3GGKBBXX:5:2110:17127:36165,J00121:27:H3GGKBBXX:5:2222:24018:28411,J00121:27:H3GGKBBXX:5:1115:17949:4848;sequence=TACAATAAAAAATATTAAAACATTATAACTAAAAATCTTTCCCTG;start=391712;subtype=IES;support_ref=135;support_variant=30;type=IES;
scaffold51_63_with_IES	MILORD	internal_eliminated_sequence	393203	393228	.	.	.	ID=MILORD.63.393203.393228;Name=MILORD.63.393203.393228;bounded_by_ta=TRUE;common_boundary=None;end=393228;ies_id=IESPGM.PTET51.1.63.376517;ies_left_dist=1338;ies_min_dist=1338;ies_right_dist=1356;junction_seq=atgaatatgttgagaTAagattgacactttct;read_names=J00121:27:H3GGKBBXX:5:2208:22333:29360;sequence=TATAGAAATTGAAAATAATTAATTTA;start=393203;subtype=MAC;support_ref=136;support_variant=1;type=CRYPTIC;
scaffold51_63_with_IES	MILORD	internal_eliminated_sequence	394541	394584	.	.	.	ID=MILORD.63.394541.394584;Name=MILORD.63.394541.394584;bounded_by_ta=TRUE;common_boundary=Both;end=394584;ies_id=IESPGM.PTET51.1.63.376517;ies_left_dist=0;ies_min_dist=0;ies_right_dist=0;junction_seq=ctttcctccagaaaaTAattcagtatttgaaa;read_names=J00121:27:H3GGKBBXX:5:1209:5010:30855,J00121:27:H3GGKBBXX:5:1217:12987:10106,J00121:27:H3GGKBBXX:5:2216:11434:31751,J00121:27:H3GGKBBXX:5:2228:25296:19865,J00121:27:H3GGKBBXX:5:1223:29295:27496,J00121:27:H3GGKBBXX:5:2205:11850:33246,J00121:27:H3GGKBBXX:5:2214:9810:18951,J00121:27:H3GGKBBXX:5:1124:8603:48192,J00121:27:H3GGKBBXX:5:2214:6289:11196,J00121:27:H3GGKBBXX:5:2212:13981:23645,J00121:27:H3GGKBBXX:5:1107:4493:10827,J00121:27:H3GGKBBXX:5:2105:11850:8031,J00121:27:H3GGKBBXX:5:1128:25459:37343,J00121:27:H3GGKBBXX:5:1126:23510:39418,J00121:27:H3GGKBBXX:5:1227:12652:36147,J00121:27:H3GGKBBXX:5:1201:18629:5851,J00121:27:H3GGKBBXX:5:2211:19400:35602,J00121:27:H3GGKBBXX:5:2210:17036:39453,J00121:27:H3GGKBBXX:5:1121:30533:28305,J00121:27:H3GGKBBXX:5:2204:30086:39137,J00121:27:H3GGKBBXX:5:2221:3366:16928,J00121:27:H3GGKBBXX:5:1228:23277:22626,J00121:27:H3GGKBBXX:5:1122:5213:30995,J00121:27:H3GGKBBXX:5:1215:19218:25369,J00121:27:H3GGKBBXX:5:2119:5020:25949,J00121:27:H3GGKBBXX:5:1126:16508:7873,J00121:27:H3GGKBBXX:5:2208:13869:30978,J00121:27:H3GGKBBXX:5:2221:23297:25755,J00121:27:H3GGKBBXX:5:2220:8856:43040,J00121:27:H3GGKBBXX:5:2206:21511:7715,J00121:27:H3GGKBBXX:5:2125:26220:22063,J00121:27:H3GGKBBXX:5:2219:15980:37449,J00121:27:H3GGKBBXX:5:2106:6969:20779,J00121:27:H3GGKBBXX:5:2120:9374:5007,J00121:27:H3GGKBBXX:5:2221:31751:7416,J00121:27:H3GGKBBXX:5:2212:3640:2809,J00121:27:H3GGKBBXX:5:2222:12794:3336,J00121:27:H3GGKBBXX:5:2224:21602:19302,J00121:27:H3GGKBBXX:5:2110:21237:4673,J00121:27:H3GGKBBXX:5:2210:23125:6501,J00121:27:H3GGKBBXX:5:1122:8400:30925,J00121:27:H3GGKBBXX:5:2206:20608:17790,J00121:27:H3GGKBBXX:5:1110:18893:37009,J00121:27:H3GGKBBXX:5:1112:30198:48579,J00121:27:H3GGKBBXX:5:1206:8440:46258,J00121:27:H3GGKBBXX:5:2103:18396:15188,J00121:27:H3GGKBBXX:5:1210:3376:39277,J00121:27:H3GGKBBXX:5:1126:25682:47260,J00121:27:H3GGKBBXX:5:2207:17929:15750,J00121:27:H3GGKBBXX:5:2208:23693:7873,J00121:27:H3GGKBBXX:5:1127:20364:20392,J00121:27:H3GGKBBXX:5:1117:2625:22362,J00121:27:H3GGKBBXX:5:2116:15706:3952,J00121:27:H3GGKBBXX:5:2106:11251:34284,J00121:27:H3GGKBBXX:5:1104:17056:39383;sequence=TATAGTCAATTGAAAAATATTTATAAAATACCAGTGACTCACTA;start=394541;subtype=IES;support_ref=9;support_variant=55;type=IES;
scaffold51_63_with_IES	MILORD	internal_eliminated_sequence	396216	396242	.	.	.	ID=MILORD.63.396216.396242;Name=MILORD.63.396216.396242;bounded_by_ta=TRUE;common_boundary=None;end=396242;ies_id=IESPGM.PTET51.1.63.379472;ies_left_dist=1324;ies_min_dist=1324;ies_right_dist=1324;junction_seq=tgacagtcattatttTActaaaatctattatg;read_names=J00121:27:H3GGKBBXX:5:2111:29427:9156,J00121:27:H3GGKBBXX:5:1107:14458:38855,J00121:27:H3GGKBBXX:5:1124:6786:10335;sequence=TACAATTAGATATATTTATGATTTCTA;start=396216;subtype=MAC;support_ref=230;support_variant=3;type=CRYPTIC;
scaffold51_63_with_IES	MILORD	internal_eliminated_sequence	396388	396413	.	.	.	ID=MILORD.63.396388.396413;Name=MILORD.63.396388.396413;bounded_by_ta=TRUE;common_boundary=None;end=396413;ies_id=IESPGM.PTET51.1.63.379472;ies_left_dist=1152;ies_min_dist=1152;ies_right_dist=1153;junction_seq=aaaatttatcaaaatTAaagtatagacattca;read_names=J00121:27:H3GGKBBXX:5:2123:9841:7609;sequence=TATAAACAAATTATATTTTTTATTTG;start=396388;subtype=MAC;support_ref=114;support_variant=1;type=CRYPTIC;
scaffold51_63_with_IES	MILORD	internal_eliminated_sequence	397540	397566	.	.	.	ID=MILORD.63.397540.397566;Name=MILORD.63.397540.397566;bounded_by_ta=TRUE;common_boundary=Both;end=397566;ies_id=IESPGM.PTET51.1.63.379472;ies_left_dist=0;ies_min_dist=0;ies_right_dist=0;junction_seq=tctagaatcatcttcTAaaatgtcaaatcata;read_names=J00121:27:H3GGKBBXX:5:2221:11728:28569,J00121:27:H3GGKBBXX:5:1108:10592:31206,J00121:27:H3GGKBBXX:5:1208:27559:34231,J00121:27:H3GGKBBXX:5:2209:4939:32209,J00121:27:H3GGKBBXX:5:1209:27285:34917,J00121:27:H3GGKBBXX:5:1201:19421:15873,J00121:27:H3GGKBBXX:5:2206:25499:48667,J00121:27:H3GGKBBXX:5:2125:20425:35655,J00121:27:H3GGKBBXX:5:1202:23419:40877;sequence=TATAGTAGAAATAAAGGTAATTGGCTA;start=397540;subtype=IES;support_ref=2;support_variant=9;type=IES;
scaffold51_63_with_IES	MILORD	internal_eliminated_sequence	397605	397631	.	.	.	ID=MILORD.63.397605.397631;Name=MILORD.63.397605.397631;bounded_by_ta=TRUE;common_boundary=Both;end=397631;ies_id=IESPGM.PTET51.1.63.379510;ies_left_dist=0;ies_min_dist=0;ies_right_dist=0;junction_seq=ttaaggagaactttgTAcaatatatttttaag;read_names=J00121:27:H3GGKBBXX:5:1104:23734:48561,J00121:27:H3GGKBBXX:5:2115:15168:46100,J00121:27:H3GGKBBXX:5:1102:15859:11214;sequence=TATTATGAAAAAGATGATTCTCTATTA;start=397605;subtype=IES;support_ref=0;support_variant=3;type=IES;
scaffold51_63_with_IES	MILORD	internal_eliminated_sequence	398387	398412	.	.	.	ID=MILORD.63.398387.398412;Name=MILORD.63.398387.398412;bounded_by_ta=TRUE;common_boundary=Both;end=398412;ies_id=IESPGM.PTET51.1.63.380265;ies_left_dist=0;ies_min_dist=0;ies_right_dist=0;junction_seq=aattaaactctgcagTAataataattgccata;read_names=J00121:27:H3GGKBBXX:5:1106:7385:5218,J00121:27:H3GGKBBXX:5:2211:22039:15557,J00121:27:H3GGKBBXX:5:1202:24170:4233,J00121:27:H3GGKBBXX:5:1225:11312:2985,J00121:27:H3GGKBBXX:5:2107:10531:37079,J00121:27:H3GGKBBXX:5:1210:27651:30978,J00121:27:H3GGKBBXX:5:2220:30766:48720,J00121:27:H3GGKBBXX:5:1118:14671:33563,J00121:27:H3GGKBBXX:5:1202:17381:22573,J00121:27:H3GGKBBXX:5:2111:4137:27443,J00121:27:H3GGKBBXX:5:2111:4097:27408,J00121:27:H3GGKBBXX:5:1108:29731:46680,J00121:27:H3GGKBBXX:5:2111:17919:18265,J00121:27:H3GGKBBXX:5:2227:11363:13377,J00121:27:H3GGKBBXX:5:1109:7801:37027,J00121:27:H3GGKBBXX:5:1109:13007:27479,J00121:27:H3GGKBBXX:5:1215:21166:48016,J00121:27:H3GGKBBXX:5:1116:17807:34952,J00121:27:H3GGKBBXX:5:1122:8958:32560,J00121:27:H3GGKBBXX:5:2203:10927:19408,J00121:27:H3GGKBBXX:5:2217:20638:6800,J00121:27:H3GGKBBXX:5:1122:24373:19812,J00121:27:H3GGKBBXX:5:1126:8014:27268,J00121:27:H3GGKBBXX:5:2118:19877:31892,J00121:27:H3GGKBBXX:5:2109:20791:28059,J00121:27:H3GGKBBXX:5:2214:11606:15311,J00121:27:H3GGKBBXX:5:1127:9557:30609,J00121:27:H3GGKBBXX:5:1117:6045:2193,J00121:27:H3GGKBBXX:5:2109:11870:18616,J00121:27:H3GGKBBXX:5:2222:10592:11442,J00121:27:H3GGKBBXX:5:2220:15666:3424,J00121:27:H3GGKBBXX:5:2213:18862:47717,J00121:27:H3GGKBBXX:5:2112:18883:48878,J00121:27:H3GGKBBXX:5:2206:6542:37343,J00121:27:H3GGKBBXX:5:2120:21856:11266,J00121:27:H3GGKBBXX:5:2117:9496:5464,J00121:27:H3GGKBBXX:5:1102:12428:2000,J00121:27:H3GGKBBXX:5:1213:20517:36376,J00121:27:H3GGKBBXX:5:1103:28341:20463,J00121:27:H3GGKBBXX:5:2205:19593:39418,J00121:27:H3GGKBBXX:5:1213:7902:25457,J00121:27:H3GGKBBXX:5:1204:7781:17825,J00121:27:H3GGKBBXX:5:1105:13362:18775,J00121:27:H3GGKBBXX:5:2213:29021:39295,J00121:27:H3GGKBBXX:5:1227:4066:31892,J00121:27:H3GGKBBXX:5:2107:22719:37660,J00121:27:H3GGKBBXX:5:2111:12855:39488,J00121:27:H3GGKBBXX:5:1114:5568:5692;sequence=TATACTCTAATTTGGAGTTTTTACTA;start=398387;subtype=IES;support_ref=3;support_variant=48;type=IES;
scaffold51_63_with_IES	MILORD	internal_eliminated_sequence	400799	400873	.	.	.	ID=MILORD.63.400799.400873;Name=MILORD.63.400799.400873;bounded_by_ta=TRUE;common_boundary=Both;end=400873;ies_id=IESPGM.PTET51.1.63.382651;ies_left_dist=0;ies_min_dist=0;ies_right_dist=0;junction_seq=ttccttcattattggTAtgatttcataagcat;read_names=J00121:27:H3GGKBBXX:5:1115:17614:40772,J00121:27:H3GGKBBXX:5:1114:10835:19601,J00121:27:H3GGKBBXX:5:1201:17178:27637,J00121:27:H3GGKBBXX:5:2109:14631:3319,J00121:27:H3GGKBBXX:5:1127:24809:45185,J00121:27:H3GGKBBXX:5:1218:2534:44042,J00121:27:H3GGKBBXX:5:1117:20720:21395,J00121:27:H3GGKBBXX:5:2222:14905:18071,J00121:27:H3GGKBBXX:5:2109:28625:40016,J00121:27:H3GGKBBXX:5:2101:30513:5939,J00121:27:H3GGKBBXX:5:2102:26585:3635,J00121:27:H3GGKBBXX:5:1225:18132:47331,J00121:27:H3GGKBBXX:5:2218:15229:6642,J00121:27:H3GGKBBXX:5:1223:10937:17034,J00121:27:H3GGKBBXX:5:1222:12976:28692,J00121:27:H3GGKBBXX:5:2223:7588:44324,J00121:27:H3GGKBBXX:5:1101:13991:29430,J00121:27:H3GGKBBXX:5:1106:9820:34231,J00121:27:H3GGKBBXX:5:2104:18873:10598,J00121:27:H3GGKBBXX:5:2110:22861:9033,J00121:27:H3GGKBBXX:5:2202:20882:28885,J00121:27:H3GGKBBXX:5:2210:25733:39189,J00121:27:H3GGKBBXX:5:2103:26737:4673,J00121:27:H3GGKBBXX:5:1208:8318:35673;sequence=TACAGTCATATCTTAAAGATTATCTATGGAATAATTCCGAAAATAAATCAACTTATAATATTACATAAGCAGCTG;start=400799;subtype=IES;support_ref=78;support_variant=24;type=IES;
scaffold51_63_with_IES	MILORD	internal_eliminated_sequence	403763	403806	.	.	.	ID=MILORD.63.403763.403806;Name=MILORD.63.403763.403806;bounded_by_ta=TRUE;common_boundary=Both;end=403806;ies_id=IESPGM.PTET51.1.63.385540;ies_left_dist=0;ies_min_dist=0;ies_right_dist=0;junction_seq=tatcacattaggtacTAtttattagcattatt;read_names=J00121:27:H3GGKBBXX:5:1209:10642:3160,J00121:27:H3GGKBBXX:5:2201:10927:11987,J00121:27:H3GGKBBXX:5:2208:24738:25474,J00121:27:H3GGKBBXX:5:1204:25266:2475,J00121:27:H3GGKBBXX:5:1109:20740:41721,J00121:27:H3GGKBBXX:5:2205:17432:11583,J00121:27:H3GGKBBXX:5:2205:18923:28340,J00121:27:H3GGKBBXX:5:1108:25266:12849,J00121:27:H3GGKBBXX:5:2118:24657:42354,J00121:27:H3GGKBBXX:5:1218:11312:17614,J00121:27:H3GGKBBXX:5:1119:6624:7099,J00121:27:H3GGKBBXX:5:2120:27001:20709,J00121:27:H3GGKBBXX:5:2220:18203:19214,J00121:27:H3GGKBBXX:5:2108:24363:41493,J00121:27:H3GGKBBXX:5:1216:23084:34881,J00121:27:H3GGKBBXX:5:1110:11992:44113,J00121:27:H3GGKBBXX:5:2204:29000:36939,J00121:27:H3GGKBBXX:5:1117:19522:22133,J00121:27:H3GGKBBXX:5:2216:29041:40139,J00121:27:H3GGKBBXX:5:2107:28919:34653,J00121:27:H3GGKBBXX:5:1228:27965:45133,J00121:27:H3GGKBBXX:5:1208:28270:31558,J00121:27:H3GGKBBXX:5:1216:25499:28657,J00121:27:H3GGKBBXX:5:1226:18639:12304,J00121:27:H3GGKBBXX:5:2209:31142:43990,J00121:27:H3GGKBBXX:5:2228:12449:29219,J00121:27:H3GGKBBXX:5:1208:27762:9121,J00121:27:H3GGKBBXX:5:2120:17421:31470,J00121:27:H3GGKBBXX:5:2114:27052:39717,J00121:27:H3GGKBBXX:5:2112:14651:47735,J00121:27:H3GGKBBXX:5:2228:20973:6150,J00121:27:H3GGKBBXX:5:1119:26768:16858,J00121:27:H3GGKBBXX:5:1205:11586:7011,J00121:27:H3GGKBBXX:5:1104:4533:44588,J00121:27:H3GGKBBXX:5:1226:9759:19566,J00121:27:H3GGKBBXX:5:1211:24424:47295,J00121:27:H3GGKBBXX:5:1124:15250:34178,J00121:27:H3GGKBBXX:5:2226:2229:27021,J00121:27:H3GGKBBXX:5:2119:5984:39822,J00121:27:H3GGKBBXX:5:1211:19218:14185,J00121:27:H3GGKBBXX:5:1219:16518:46961,J00121:27:H3GGKBBXX:5:1105:23023:21799,J00121:27:H3GGKBBXX:5:1220:6025:6871;sequence=TATATTCCAATAACATTATTAAATTAATAATTTAAAATTATGTA;start=403763;subtype=IES;support_ref=18;support_variant=43;type=IES;
scaffold51_63_with_IES	MILORD	internal_eliminated_sequence	404912	404955	.	.	.	ID=MILORD.63.404912.404955;Name=MILORD.63.404912.404955;bounded_by_ta=TRUE;common_boundary=Both;end=404955;ies_id=IESPGM.PTET51.1.63.386645;ies_left_dist=0;ies_min_dist=0;ies_right_dist=0;junction_seq=gcagccaccaataaaTAtcgaatattattcaa;read_names=J00121:27:H3GGKBBXX:5:1224:24160:36921,J00121:27:H3GGKBBXX:5:2226:5233:1138,J00121:27:H3GGKBBXX:5:2216:27509:47858,J00121:27:H3GGKBBXX:5:2110:22140:32508,J00121:27:H3GGKBBXX:5:1118:22678:41563,J00121:27:H3GGKBBXX:5:2206:19532:41950,J00121:27:H3GGKBBXX:5:2203:4929:45801,J00121:27:H3GGKBBXX:5:1214:23937:32736,J00121:27:H3GGKBBXX:5:1218:3498:25351,J00121:27:H3GGKBBXX:5:2209:28950:15504,J00121:27:H3GGKBBXX:5:1108:9617:39506,J00121:27:H3GGKBBXX:5:2204:30614:17966,J00121:27:H3GGKBBXX:5:2115:16234:40244,J00121:27:H3GGKBBXX:5:1110:10338:44799,J00121:27:H3GGKBBXX:5:1204:7821:46205,J00121:27:H3GGKBBXX:5:1121:15564:44218,J00121:27:H3GGKBBXX:5:2112:12976:33756,J00121:27:H3GGKBBXX:5:1205:26626:35215,J00121:27:H3GGKBBXX:5:1208:26727:6027,J00121:27:H3GGKBBXX:5:1111:13474:13482,J00121:27:H3GGKBBXX:5:2119:12581:21043,J00121:27:H3GGKBBXX:5:1218:26058:19074,J00121:27:H3GGKBBXX:5:2216:3610:12638;sequence=TATAGTTGATTTGTAACATTAATCAATTATTGATATTTTGAGTT;start=404912;subtype=IES;support_ref=66;support_variant=23;type=IES;
scaffold51_63_with_IES	MILORD	internal_eliminated_sequence	405782	405809	.	.	.	ID=MILORD.63.405782.405809;Name=MILORD.63.405782.405809;bounded_by_ta=TRUE;common_boundary=None;end=405809;ies_id=IESPGM.PTET51.1.63.386645;ies_left_dist=-870;ies_min_dist=854;ies_right_dist=-854;junction_seq=ttgttgtgatgatatTAataggatgtttgaac;read_names=J00121:27:H3GGKBBXX:5:1109:14215:13113,J00121:27:H3GGKBBXX:5:2214:23977:4321;sequence=TATAATATCATTTAACTGGTAAAAACCA;start=405782;subtype=MAC;support_ref=115;support_variant=2;type=CRYPTIC;
scaffold51_63_with_IES	MILORD	internal_eliminated_sequence	406666	406746	.	.	.	ID=MILORD.63.406666.406746;Name=MILORD.63.406666.406746;bounded_by_ta=TRUE;common_boundary=Both;end=406746;ies_id=IESPGM.PTET51.1.63.388355;ies_left_dist=0;ies_min_dist=0;ies_right_dist=0;junction_seq=tgaatgttgtactagTAtaattcaagatagca;read_names=J00121:27:H3GGKBBXX:5:2121:24809:31927,J00121:27:H3GGKBBXX:5:2102:30959:7275,J00121:27:H3GGKBBXX:5:1201:4523:25720;sequence=TATAATTGATTTTGATCAATTTCTACCAGATTACAATATAATATTAATTATTAAATACGTATTTTATTTCAACAATTACTA;start=406666;subtype=IES;support_ref=19;support_variant=3;type=IES;
scaffold51_63_with_IES	MILORD	internal_eliminated_sequence	407592	407649	.	.	.	ID=MILORD.63.407592.407649;Name=MILORD.63.407592.407649;bounded_by_ta=TRUE;common_boundary=Both;end=407649;ies_id=IESPGM.PTET51.1.63.389200;ies_left_dist=0;ies_min_dist=0;ies_right_dist=0;junction_seq=tacgattttatatgaTAagagcagcctaaatt;read_names=J00121:27:H3GGKBBXX:5:1222:21684:16313,J00121:27:H3GGKBBXX:5:1101:12023:46522,J00121:27:H3GGKBBXX:5:1127:11160:30925,J00121:27:H3GGKBBXX:5:1219:8785:43445,J00121:27:H3GGKBBXX:5:1215:31385:43814,J00121:27:H3GGKBBXX:5:2209:22039:4585,J00121:27:H3GGKBBXX:5:1101:11921:46592,J00121:27:H3GGKBBXX:5:1223:26991:31699,J00121:27:H3GGKBBXX:5:2115:2006:20656,J00121:27:H3GGKBBXX:5:1107:28980:13728,J00121:27:H3GGKBBXX:5:1108:18822:7205,J00121:27:H3GGKBBXX:5:2111:18974:22344,J00121:27:H3GGKBBXX:5:1211:20324:16348,J00121:27:H3GGKBBXX:5:2106:6705:17474,J00121:27:H3GGKBBXX:5:1102:10561:16172,J00121:27:H3GGKBBXX:5:2102:24322:34143,J00121:27:H3GGKBBXX:5:1214:19613:18142,J00121:27:H3GGKBBXX:5:2216:28574:27725,J00121:27:H3GGKBBXX:5:2216:28534:27725,J00121:27:H3GGKBBXX:5:2212:12347:6958,J00121:27:H3GGKBBXX:5:1116:24799:8207,J00121:27:H3GGKBBXX:5:2212:8582:48931,J00121:27:H3GGKBBXX:5:2120:23500:4057,J00121:27:H3GGKBBXX:5:2101:15666:12919,J00121:27:H3GGKBBXX:5:1227:11221:11583,J00121:27:H3GGKBBXX:5:2219:3955:29026,J00121:27:H3GGKBBXX:5:1122:16731:34952,J00121:27:H3GGKBBXX:5:2206:24139:42478,J00121:27:H3GGKBBXX:5:1108:29173:20463,J00121:27:H3GGKBBXX:5:1105:22577:39840,J00121:27:H3GGKBBXX:5:1102:10115:16418,J00121:27:H3GGKBBXX:5:1121:12398:41546,J00121:27:H3GGKBBXX:5:1111:27397:44183,J00121:27:H3GGKBBXX:5:2110:7273:33756,J00121:27:H3GGKBBXX:5:2118:6400:46698;sequence=TACACCTGAATTTTTTAAATTACATTGAATATTTCTTATATCACTTAAAGTTTTACTG;start=407592;subtype=IES;support_ref=34;support_variant=35;type=IES;
scaffold51_63_with_IES	MILORD	internal_eliminated_sequence	408107	408151	.	.	.	ID=MILORD.63.408107.408151;Name=MILORD.63.408107.408151;bounded_by_ta=TRUE;common_boundary=Both;end=408151;ies_id=IESPGM.PTET51.1.63.389657;ies_left_dist=0;ies_min_dist=0;ies_right_dist=0;junction_seq=gttgttagaaaatgtTAcaaaattcctaaata;read_names=J00121:27:H3GGKBBXX:5:2217:30056:28498,J00121:27:H3GGKBBXX:5:1201:4888:9754,J00121:27:H3GGKBBXX:5:2111:31446:18212,J00121:27:H3GGKBBXX:5:1114:21714:21571,J00121:27:H3GGKBBXX:5:1106:16549:15574,J00121:27:H3GGKBBXX:5:1108:17005:36235,J00121:27:H3GGKBBXX:5:1220:5122:2352,J00121:27:H3GGKBBXX:5:1219:3021:10422,J00121:27:H3GGKBBXX:5:1112:12540:39963,J00121:27:H3GGKBBXX:5:1213:21816:46328,J00121:27:H3GGKBBXX:5:2108:29833:31136,J00121:27:H3GGKBBXX:5:2223:4980:41106,J00121:27:H3GGKBBXX:5:1219:17513:44464,J00121:27:H3GGKBBXX:5:2212:19725:17386,J00121:27:H3GGKBBXX:5:2108:28331:41088;sequence=TATACTTGTTATTATTATTTTTGATTAGTCATTTGTATTTGCATA;start=408107;subtype=IES;support_ref=72;support_variant=15;type=IES;
scaffold51_63_with_IES	MILORD	internal_eliminated_sequence	408107	408149	.	.	.	ID=MILORD.63.408107.408149;Name=MILORD.63.408107.408149;bounded_by_ta=TRUE;common_boundary=LEFT;end=408149;ies_id=IESPGM.PTET51.1.63.389657;ies_left_dist=0;ies_min_dist=0;ies_right_dist=2;junction_seq=gttgttagaaaatgtTAtacaaaattcctaaa;read_names=J00121:27:H3GGKBBXX:5:2215:25327:37501,J00121:27:H3GGKBBXX:5:2210:12753:14027;sequence=TATACTTGTTATTATTATTTTTGATTAGTCATTTGTATTTGCA;start=408107;subtype=PARTIAL_INTERNAL;support_ref=48;support_variant=2;type=ALTERNATIVE;
scaffold51_63_with_IES	MILORD	internal_eliminated_sequence	409131	409204	.	.	.	ID=MILORD.63.409131.409204;Name=MILORD.63.409131.409204;bounded_by_ta=TRUE;common_boundary=None;end=409204;ies_id=IESPGM.PTET51.1.63.390663;ies_left_dist=27;ies_min_dist=2;ies_right_dist=-2;junction_seq=ctaatgaattttgttTAaataaaaccatatgg;read_names=J00121:27:H3GGKBBXX:5:2109:29305:8875;sequence=TATAATGTGTTTTTATTATTTATTATTTATACTTCATCTACATATTATTTATTGTAACACACTTATTATGTATA;start=409131;subtype=EXTERNAL;support_ref=34;support_variant=1;type=ALTERNATIVE;
scaffold51_63_with_IES	MILORD	internal_eliminated_sequence	409131	409159	.	.	.	ID=MILORD.63.409131.409159;Name=MILORD.63.409131.409159;bounded_by_ta=TRUE;common_boundary=None;end=409159;ies_id=IESPGM.PTET51.1.63.390663;ies_left_dist=27;ies_min_dist=27;ies_right_dist=43;junction_seq=ctaatgaattttgttTActtcatctacatatt;read_names=J00121:27:H3GGKBBXX:5:2108:5304:16911,J00121:27:H3GGKBBXX:5:2212:12966:34653;sequence=TATAATGTGTTTTTATTATTTATTATTTA;start=409131;subtype=OVERLAPPING;support_ref=68;support_variant=2;type=ALTERNATIVE;
scaffold51_63_with_IES	MILORD	internal_eliminated_sequence	409158	409247	.	.	.	ID=MILORD.63.409158.409247;Name=MILORD.63.409158.409247;bounded_by_ta=TRUE;common_boundary=LEFT;end=409247;ies_id=IESPGM.PTET51.1.63.390663;ies_left_dist=0;ies_min_dist=0;ies_right_dist=-45;junction_seq=ttattatttattattTAaagagataaagaata;read_names=J00121:27:H3GGKBBXX:5:1212:29640:31048,J00121:27:H3GGKBBXX:5:2227:29295:31083;sequence=TATACTTCATCTACATATTATTTATTGTAACACACTTATTATGTATATAAATAAAACCATATGGGTAATTAAGAAGGAATTTGTTGTCTA;start=409158;subtype=PARTIAL_EXTERNAL;support_ref=22;support_variant=2;type=ALTERNATIVE;
scaffold51_63_with_IES	MILORD	internal_eliminated_sequence	409158	409202	.	.	.	ID=MILORD.63.409158.409202;Name=MILORD.63.409158.409202;bounded_by_ta=TRUE;common_boundary=Both;end=409202;ies_id=IESPGM.PTET51.1.63.390663;ies_left_dist=0;ies_min_dist=0;ies_right_dist=0;junction_seq=ttattatttattattTAtaaataaaaccatat;read_names=J00121:27:H3GGKBBXX:5:1120:17208:12779,J00121:27:H3GGKBBXX:5:1115:22069:42372,J00121:27:H3GGKBBXX:5:1209:23561:27479,J00121:27:H3GGKBBXX:5:2205:24251:35602,J00121:27:H3GGKBBXX:5:1107:12642:10633,J00121:27:H3GGKBBXX:5:2209:22820:22010,J00121:27:H3GGKBBXX:5:1119:8532:19689,J00121:27:H3GGKBBXX:5:1205:16741:8242,J00121:27:H3GGKBBXX:5:1225:6664:8189,J00121:27:H3GGKBBXX:5:1222:9506:46065,J00121:27:H3GGKBBXX:5:1214:9719:32824,J00121:27:H3GGKBBXX:5:2106:12865:7679,J00121:27:H3GGKBBXX:5:2116:23673:6185,J00121:27:H3GGKBBXX:5:2122:18629:5745,J00121:27:H3GGKBBXX:5:2120:31903:4022,J00121:27:H3GGKBBXX:5:1217:6400:24964,J00121:27:H3GGKBBXX:5:1220:6177:26019,J00121:27:H3GGKBBXX:5:2118:23338:46821,J00121:27:H3GGKBBXX:5:1123:25540:16770,J00121:27:H3GGKBBXX:5:2126:30858:1332,J00121:27:H3GGKBBXX:5:2107:16599:5569,J00121:27:H3GGKBBXX:5:2214:15869:23892,J00121:27:H3GGKBBXX:5:1101:15331:18177,J00121:27:H3GGKBBXX:5:1114:26260:33703,J00121:27:H3GGKBBXX:5:2117:7770:11724,J00121:27:H3GGKBBXX:5:1212:25520:2774,J00121:27:H3GGKBBXX:5:1126:28848:45678,J00121:27:H3GGKBBXX:5:2125:12540:45555,J00121:27:H3GGKBBXX:5:1227:31548:37871,J00121:27:H3GGKBBXX:5:1218:2108:33774,J00121:27:H3GGKBBXX:5:1201:21146:46961,J00121:27:H3GGKBBXX:5:1109:17178:23839,J00121:27:H3GGKBBXX:5:1110:22648:19390,J00121:27:H3GGKBBXX:5:1206:13504:9350,J00121:27:H3GGKBBXX:5:1208:20009:11020,J00121:27:H3GGKBBXX:5:1215:10196:10651,J00121:27:H3GGKBBXX:5:1212:16792:5552,J00121:27:H3GGKBBXX:5:1216:9709:13711,J00121:27:H3GGKBBXX:5:1109:12428:32631,J00121:27:H3GGKBBXX:5:1121:17401:43884,J00121:27:H3GGKBBXX:5:2117:8430:12163,J00121:27:H3GGKBBXX:5:2124:29193:19302,J00121:27:H3GGKBBXX:5:2118:25124:44781,J00121:27:H3GGKBBXX:5:2208:23226:28235,J00121:27:H3GGKBBXX:5:1115:28676:48509,J00121:27:H3GGKBBXX:5:1227:19766:43585,J00121:27:H3GGKBBXX:5:1215:16772:48667,J00121:27:H3GGKBBXX:5:1209:19096:5745,J00121:27:H3GGKBBXX:5:2113:6847:13711,J00121:27:H3GGKBBXX:5:1110:8471:20392;sequence=TATACTTCATCTACATATTATTTATTGTAACACACTTATTATGTA;start=409158;subtype=IES;support_ref=33;support_variant=50;type=IES;
scaffold51_63_with_IES	MILORD	internal_eliminated_sequence	412824	412862	.	.	.	ID=MILORD.63.412824.412862;Name=MILORD.63.412824.412862;bounded_by_ta=TRUE;common_boundary=Both;end=412862;ies_id=IESPGM.PTET51.1.63.394284;ies_left_dist=0;ies_min_dist=0;ies_right_dist=0;junction_seq=attatatctcaaaagTAagaattaaatgaaaa;read_names=J00121:27:H3GGKBBXX:5:1214:26108:13007,J00121:27:H3GGKBBXX:5:2220:11170:44658,J00121:27:H3GGKBBXX:5:2218:12499:29026,J00121:27:H3GGKBBXX:5:2208:29894:29096,J00121:27:H3GGKBBXX:5:1220:17817:33422,J00121:27:H3GGKBBXX:5:1222:25418:28024,J00121:27:H3GGKBBXX:5:2213:16975:49089,J00121:27:H3GGKBBXX:5:1121:27458:23012,J00121:27:H3GGKBBXX:5:2209:4767:5640,J00121:27:H3GGKBBXX:5:2112:23845:37431,J00121:27:H3GGKBBXX:5:2118:25296:33158,J00121:27:H3GGKBBXX:5:2105:24444:5622,J00121:27:H3GGKBBXX:5:2105:23307:5833,J00121:27:H3GGKBBXX:5:2108:6482:25914,J00121:27:H3GGKBBXX:5:1211:12956:4462,J00121:27:H3GGKBBXX:5:1104:30320:27232,J00121:27:H3GGKBBXX:5:1210:27326:11952,J00121:27:H3GGKBBXX:5:1225:27225:16665,J00121:27:H3GGKBBXX:5:1110:27661:18968,J00121:27:H3GGKBBXX:5:1122:8278:41510,J00121:27:H3GGKBBXX:5:1125:22901:3055,J00121:27:H3GGKBBXX:5:2119:21998:36411,J00121:27:H3GGKBBXX:5:2113:24089:6695,J00121:27:H3GGKBBXX:5:2119:8937:4321,J00121:27:H3GGKBBXX:5:2114:28260:10299,J00121:27:H3GGKBBXX:5:1112:15656:21940,J00121:27:H3GGKBBXX:5:2227:26859:13781,J00121:27:H3GGKBBXX:5:2202:29944:3582,J00121:27:H3GGKBBXX:5:2119:4168:19548;sequence=TACAATCAATATATTATTTTGCCAATTAGTATTTCTCTA;start=412824;subtype=IES;support_ref=129;support_variant=29;type=IES;
scaffold51_63_with_IES	MILORD	internal_eliminated_sequence	413428	413611	.	.	.	ID=MILORD.63.413428.413611;Name=MILORD.63.413428.413611;bounded_by_ta=TRUE;common_boundary=LEFT;end=413611;ies_id=IESPGM.PTET51.1.63.394849;ies_left_dist=0;ies_min_dist=0;ies_right_dist=-3;junction_seq=aaggaattcaatataTAaattaaagtaagaac;read_names=J00121:27:H3GGKBBXX:5:2207:23997:42794;sequence=TATTCTCTAAAAAAATAAATATATCAATACAGCAAGTATTTTAAATAATCTCCATAATTTGCATTTGCTTCTTAGTTCTAGATTATTTAAATATATGGCTAACAAAATCTTAACCTTTTTTCATAATCTACTATATCAATTAGAATTTTCTAAAATTTAAAATAGAAATTTAGAGTAATAATAC;start=413428;subtype=PARTIAL_EXTERNAL;support_ref=27;support_variant=1;type=ALTERNATIVE;
scaffold51_63_with_IES	MILORD	internal_eliminated_sequence	413428	413608	.	.	.	ID=MILORD.63.413428.413608;Name=MILORD.63.413428.413608;bounded_by_ta=TRUE;common_boundary=Both;end=413608;ies_id=IESPGM.PTET51.1.63.394849;ies_left_dist=0;ies_min_dist=0;ies_right_dist=0;junction_seq=aaggaattcaatataTActaaattaaagtaag;read_names=J00121:27:H3GGKBBXX:5:2224:10754:24630,J00121:27:H3GGKBBXX:5:1211:9019:6853,J00121:27:H3GGKBBXX:5:2222:6045:26177,J00121:27:H3GGKBBXX:5:1127:15382:48368,J00121:27:H3GGKBBXX:5:2223:23906:42741,J00121:27:H3GGKBBXX:5:1205:9688:34565,J00121:27:H3GGKBBXX:5:2224:20060:27813,J00121:27:H3GGKBBXX:5:2117:28513:2228,J00121:27:H3GGKBBXX:5:1116:23673:13324,J00121:27:H3GGKBBXX:5:1221:22171:42372,J00121:27:H3GGKBBXX:5:1222:9008:39471,J00121:27:H3GGKBBXX:5:1221:6167:33738,J00121:27:H3GGKBBXX:5:2111:16447:6536,J00121:27:H3GGKBBXX:5:1202:9262:36499,J00121:27:H3GGKBBXX:5:2209:27813:45432,J00121:27:H3GGKBBXX:5:1103:7770:18687,J00121:27:H3GGKBBXX:5:1216:19015:37466,J00121:27:H3GGKBBXX:5:2218:6319:45045,J00121:27:H3GGKBBXX:5:2119:10795:19038,J00121:27:H3GGKBBXX:5:2119:16995:29571,J00121:27:H3GGKBBXX:5:1102:21704:4462,J00121:27:H3GGKBBXX:5:2227:30797:27883,J00121:27:H3GGKBBXX:5:1219:3508:28498;sequence=TATTCTCTAAAAAAATAAATATATCAATACAGCAAGTATTTTAAATAATCTCCATAATTTGCATTTGCTTCTTAGTTCTAGATTATTTAAATATATGGCTAACAAAATCTTAACCTTTTTTCATAATCTACTATATCAATTAGAATTTTCTAAAATTTAAAATAGAAATTTAGAGTAATAA;start=413428;subtype=IES;support_ref=54;support_variant=23;type=IES;
scaffold51_63_with_IES	MILORD	internal_eliminated_sequence	414489	414682	.	.	.	ID=MILORD.63.414489.414682;Name=MILORD.63.414489.414682;bounded_by_ta=TRUE;common_boundary=None;end=414682;ies_id=IESPGM.PTET51.1.63.396531;ies_left_dist=802;ies_min_dist=655;ies_right_dist=655;junction_seq=ttaatttgttgaaaaTAgcacttgaaattcat;read_names=J00121:27:H3GGKBBXX:5:1113:28158:34952;sequence=TACAGTATATTAAAAAATTTAAAGTAATATATTTGAAATTTTAAAAAAGCTACTAAATGGTAAAAAAAAAATACCTTTAGAATTTATGAAAATGTTTGAAAATATTTTGATTAATGAACTTTAAACCTAACAGGATGTTATTGAAATTCTAAAGGTGTTTACAGAATATGAAAAAATACCAAATAACCTAGTCG;start=414489;subtype=MAC;support_ref=96;support_variant=1;type=CRYPTIC;
scaffold51_63_with_IES	MILORD	internal_eliminated_sequence	415291	415337	.	.	.	ID=MILORD.63.415291.415337;Name=MILORD.63.415291.415337;bounded_by_ta=TRUE;common_boundary=Both;end=415337;ies_id=IESPGM.PTET51.1.63.396531;ies_left_dist=0;ies_min_dist=0;ies_right_dist=0;junction_seq=tttgctatttctagtTAaaattgtaaattatt;read_names=J00121:27:H3GGKBBXX:5:1226:25489:5183,J00121:27:H3GGKBBXX:5:1123:10896:16823,J00121:27:H3GGKBBXX:5:1220:25428:29940,J00121:27:H3GGKBBXX:5:2111:12225:37519,J00121:27:H3GGKBBXX:5:1219:12297:45168,J00121:27:H3GGKBBXX:5:1106:19076:37783,J00121:27:H3GGKBBXX:5:1221:10297:47858,J00121:27:H3GGKBBXX:5:1212:24353:34090,J00121:27:H3GGKBBXX:5:1221:5994:19373,J00121:27:H3GGKBBXX:5:1212:24271:34301,J00121:27:H3GGKBBXX:5:1127:3630:40455,J00121:27:H3GGKBBXX:5:2118:27874:12515,J00121:27:H3GGKBBXX:5:1216:15798:32173,J00121:27:H3GGKBBXX:5:1117:15605:46786,J00121:27:H3GGKBBXX:5:2118:5923:16366,J00121:27:H3GGKBBXX:5:2215:16498:47454,J00121:27:H3GGKBBXX:5:1207:6451:33563,J00121:27:H3GGKBBXX:5:1128:4574:37554,J00121:27:H3GGKBBXX:5:1106:23835:5657,J00121:27:H3GGKBBXX:5:1209:5934:38363,J00121:27:H3GGKBBXX:5:1219:21450:29976,J00121:27:H3GGKBBXX:5:1118:26037:12990,J00121:27:H3GGKBBXX:5:1216:28229:42425,J00121:27:H3GGKBBXX:5:2210:6492:35848,J00121:27:H3GGKBBXX:5:1104:21724:17016;sequence=TATTGTGATCTAATTAATAGAAAATGAGTAATTACATAAAGTGACAA;start=415291;subtype=IES;support_ref=54;support_variant=25;type=IES;
scaffold51_63_with_IES	MILORD	internal_eliminated_sequence	415513	415626	.	.	.	ID=MILORD.63.415513.415626;Name=MILORD.63.415513.415626;bounded_by_ta=TRUE;common_boundary=Both;end=415626;ies_id=IESPGM.PTET51.1.63.396706;ies_left_dist=0;ies_min_dist=0;ies_right_dist=0;junction_seq=ttaatgaagtattaaTAtcaaaactctaagta;read_names=J00121:27:H3GGKBBXX:5:2224:23673:4391,J00121:27:H3GGKBBXX:5:2218:27275:18687,J00121:27:H3GGKBBXX:5:1105:13403:12867,J00121:27:H3GGKBBXX:5:2219:14752:34864,J00121:27:H3GGKBBXX:5:2221:12845:24173,J00121:27:H3GGKBBXX:5:2124:7557:40086,J00121:27:H3GGKBBXX:5:2211:2696:39787,J00121:27:H3GGKBBXX:5:1118:15585:43023,J00121:27:H3GGKBBXX:5:1211:16346:23030,J00121:27:H3GGKBBXX:5:1125:27884:39330,J00121:27:H3GGKBBXX:5:1217:24109:46153,J00121:27:H3GGKBBXX:5:2103:10064:47454,J00121:27:H3GGKBBXX:5:2112:26260:41757;sequence=TACACTAATATAGATTTTGAAATTAATATTTCTTGTTTCATATATTAAATCATACTAATGACATAATTATCTTTATAAACATTCTAAATTCATAATATATTAAAATTTATATTG;start=415513;subtype=IES;support_ref=88;support_variant=13;type=IES;
scaffold51_63_with_IES	MILORD	internal_eliminated_sequence	415597	415626	.	.	.	ID=MILORD.63.415597.415626;Name=MILORD.63.415597.415626;bounded_by_ta=TRUE;common_boundary=RIGHT;end=415626;ies_id=IESPGM.PTET51.1.63.396706;ies_left_dist=-84;ies_min_dist=0;ies_right_dist=0;junction_seq=tctttataaacattcTAtcaaaactctaagta;read_names=J00121:27:H3GGKBBXX:5:2126:4838:29536,J00121:27:H3GGKBBXX:5:1113:21572:40104;sequence=TAAATTCATAATATATTAAAATTTATATTG;start=415597;subtype=PARTIAL_INTERNAL;support_ref=80;support_variant=2;type=ALTERNATIVE;
scaffold51_63_with_IES	MILORD	internal_eliminated_sequence	418436	418498	.	.	.	ID=MILORD.63.418436.418498;Name=MILORD.63.418436.418498;bounded_by_ta=TRUE;common_boundary=Both;end=418498;ies_id=IESPGM.PTET51.1.63.399515;ies_left_dist=0;ies_min_dist=0;ies_right_dist=0;junction_seq=tgttgatgaagtggaTAgtatgcttattgatg;read_names=J00121:27:H3GGKBBXX:5:2107:25236:12937,J00121:27:H3GGKBBXX:5:2117:10906:14484,J00121:27:H3GGKBBXX:5:1104:13687:42478,J00121:27:H3GGKBBXX:5:1107:3427:42495,J00121:27:H3GGKBBXX:5:1126:26362:14959,J00121:27:H3GGKBBXX:5:1225:9922:36728,J00121:27:H3GGKBBXX:5:1206:19715:38504,J00121:27:H3GGKBBXX:5:2120:9110:27654,J00121:27:H3GGKBBXX:5:2115:12845:26635,J00121:27:H3GGKBBXX:5:1107:21176:1719,J00121:27:H3GGKBBXX:5:2109:22587:22766,J00121:27:H3GGKBBXX:5:1110:13179:43322,J00121:27:H3GGKBBXX:5:2219:13677:8031,J00121:27:H3GGKBBXX:5:2101:15097:18230,J00121:27:H3GGKBBXX:5:1125:9831:43884,J00121:27:H3GGKBBXX:5:2120:30533:35339,J00121:27:H3GGKBBXX:5:1214:10571:23716,J00121:27:H3GGKBBXX:5:1113:24048:17526,J00121:27:H3GGKBBXX:5:2217:3975:23997,J00121:27:H3GGKBBXX:5:2104:11312:3899,J00121:27:H3GGKBBXX:5:1128:8633:39066,J00121:27:H3GGKBBXX:5:1227:14255:3582,J00121:27:H3GGKBBXX:5:2208:15990:36868,J00121:27:H3GGKBBXX:5:1214:21257:25808,J00121:27:H3GGKBBXX:5:1220:17959:32226,J00121:27:H3GGKBBXX:5:1212:8937:43216,J00121:27:H3GGKBBXX:5:1207:27925:30468,J00121:27:H3GGKBBXX:5:2220:11383:25158,J00121:27:H3GGKBBXX:5:2207:13484:22924,J00121:27:H3GGKBBXX:5:2107:7324:45273,J00121:27:H3GGKBBXX:5:2113:12104:27004,J00121:27:H3GGKBBXX:5:2212:20638:42108,J00121:27:H3GGKBBXX:5:2222:9394:1631,J00121:27:H3GGKBBXX:5:2224:9597:1736,J00121:27:H3GGKBBXX:5:1213:4076:29096,J00121:27:H3GGKBBXX:5:2225:12165:17157,J00121:27:H3GGKBBXX:5:2206:7831:11583,J00121:27:H3GGKBBXX:5:2110:26778:38117,J00121:27:H3GGKBBXX:5:1219:19278:27373;sequence=TACACTTTACTTTTGATTTATTATAAATGCAAATTAAGAAACATAAATTTAATCAATCAATTG;start=418436;subtype=IES;support_ref=74;support_variant=39;type=IES;
scaffold51_63_with_IES	MILORD	internal_eliminated_sequence	419097	419172	.	.	.	ID=MILORD.63.419097.419172;Name=MILORD.63.419097.419172;bounded_by_ta=TRUE;common_boundary=Both;end=419172;ies_id=IESPGM.PTET51.1.63.400113;ies_left_dist=0;ies_min_dist=0;ies_right_dist=0;junction_seq=ttatctaatgttggaTAttttaaaaaatatga;read_names=J00121:27:H3GGKBBXX:5:1115:22658:39172,J00121:27:H3GGKBBXX:5:2227:7872:21289,J00121:27:H3GGKBBXX:5:2110:24748:45994,J00121:27:H3GGKBBXX:5:2212:20699:34899,J00121:27:H3GGKBBXX:5:1225:10977:4831,J00121:27:H3GGKBBXX:5:1225:21542:14941,J00121:27:H3GGKBBXX:5:1121:11129:16981,J00121:27:H3GGKBBXX:5:2101:9171:27865,J00121:27:H3GGKBBXX:5:2115:17320:46100,J00121:27:H3GGKBBXX:5:2220:24180:31505,J00121:27:H3GGKBBXX:5:1123:9962:27584,J00121:27:H3GGKBBXX:5:1220:6451:44148,J00121:27:H3GGKBBXX:5:2113:3853:1279,J00121:27:H3GGKBBXX:5:2216:19045:46698,J00121:27:H3GGKBBXX:5:2212:30604:32648,J00121:27:H3GGKBBXX:5:1115:12753:38187,J00121:27:H3GGKBBXX:5:1107:9191:27584,J00121:27:H3GGKBBXX:5:2113:29609:24173,J00121:27:H3GGKBBXX:5:1119:15727:3635,J00121:27:H3GGKBBXX:5:1118:8684:34547,J00121:27:H3GGKBBXX:5:1209:18629:5534,J00121:27:H3GGKBBXX:5:2201:13880:34055,J00121:27:H3GGKBBXX:5:1212:30847:38662,J00121:27:H3GGKBBXX:5:1101:7659:12796,J00121:27:H3GGKBBXX:5:1122:23409:39734,J00121:27:H3GGKBBXX:5:1227:4807:24876,J00121:27:H3GGKBBXX:5:2224:2483:39242,J00121:27:H3GGKBBXX:5:2113:11962:38996,J00121:27:H3GGKBBXX:5:1113:22120:27654,J00121:27:H3GGKBBXX:5:1206:6583:4391;sequence=TACACTCAAAGATATATATATTTAAAAATTTTCACAATCCAATTTTTATAGATTATTGTTAAAGATAAGTTGTCTG;start=419097;subtype=IES;support_ref=74;support_variant=30;type=IES;
scaffold51_63_with_IES	MILORD	internal_eliminated_sequence	421810	421901	.	.	.	ID=MILORD.63.421810.421901;Name=MILORD.63.421810.421901;bounded_by_ta=TRUE;common_boundary=Both;end=421901;ies_id=IESPGM.PTET51.1.63.402750;ies_left_dist=0;ies_min_dist=0;ies_right_dist=0;junction_seq=tggtccgattattgtTAttaaaagtctgccag;read_names=J00121:27:H3GGKBBXX:5:1107:8998:25843,J00121:27:H3GGKBBXX:5:2213:17421:10018,J00121:27:H3GGKBBXX:5:1113:26910:34512,J00121:27:H3GGKBBXX:5:2124:12946:13763;sequence=TACAGCGAATCAGTTGAGCATGTTATGTCTTTTTAAGAAGGTGTTCTAAAAGTAAAAGAGAGAAAATACTTAGAAACTCTTTAGTTTTACTG;start=421810;subtype=IES;support_ref=66;support_variant=4;type=IES;
scaffold51_63_with_IES	MILORD	internal_eliminated_sequence	422186	422251	.	.	.	ID=MILORD.63.422186.422251;Name=MILORD.63.422186.422251;bounded_by_ta=TRUE;common_boundary=None;end=422251;ies_id=IESPGM.PTET51.1.63.403373;ies_left_dist=339;ies_min_dist=339;ies_right_dist=363;junction_seq=gttctctgaaaaggaTAtcctaaaatatggca;read_names=J00121:27:H3GGKBBXX:5:1113:11109:37730,J00121:27:H3GGKBBXX:5:1126:24769:33897;sequence=TACAATTAAACTTTTGAGGAAAATTGAAGTATTATATTAAATCAAGAATGAAAATTTCACTGAGAA;start=422186;subtype=MAC;support_ref=216;support_variant=2;type=CRYPTIC;
scaffold51_63_with_IES	MILORD	internal_eliminated_sequence	422525	422614	.	.	.	ID=MILORD.63.422525.422614;Name=MILORD.63.422525.422614;bounded_by_ta=TRUE;common_boundary=Both;end=422614;ies_id=IESPGM.PTET51.1.63.403373;ies_left_dist=0;ies_min_dist=0;ies_right_dist=0;junction_seq=atataaataatggagTAgtaacaaaaatgtaa;read_names=J00121:27:H3GGKBBXX:5:1127:18528:30609,J00121:27:H3GGKBBXX:5:2210:29488:17386,J00121:27:H3GGKBBXX:5:1111:16072:25755,J00121:27:H3GGKBBXX:5:1125:12713:34248,J00121:27:H3GGKBBXX:5:1120:14275:13253,J00121:27:H3GGKBBXX:5:2218:12814:44588,J00121:27:H3GGKBBXX:5:1111:11576:2000,J00121:27:H3GGKBBXX:5:1204:26281:30679,J00121:27:H3GGKBBXX:5:1123:4239:25158,J00121:27:H3GGKBBXX:5:1125:12489:47120,J00121:27:H3GGKBBXX:5:1210:27326:28516,J00121:27:H3GGKBBXX:5:2118:3082:41088,J00121:27:H3GGKBBXX:5:1126:22303:9684,J00121:27:H3GGKBBXX:5:2210:4624:15311,J00121:27:H3GGKBBXX:5:1220:19431:11214,J00121:27:H3GGKBBXX:5:2125:26808:34231,J00121:27:H3GGKBBXX:5:2119:24951:22291,J00121:27:H3GGKBBXX:5:1202:9465:23698,J00121:27:H3GGKBBXX:5:1222:12002:47084,J00121:27:H3GGKBBXX:5:1118:16437:11477,J00121:27:H3GGKBBXX:5:1217:2240:26090,J00121:27:H3GGKBBXX:5:2128:17898:27795,J00121:27:H3GGKBBXX:5:1214:20811:36429,J00121:27:H3GGKBBXX:5:1113:13748:12234,J00121:27:H3GGKBBXX:5:2111:24302:38504,J00121:27:H3GGKBBXX:5:2121:29082:33563,J00121:27:H3GGKBBXX:5:2207:19096:44535,J00121:27:H3GGKBBXX:5:2114:31852:32595,J00121:27:H3GGKBBXX:5:2218:9222:19619;sequence=TATTGTGCAATTTGATGATTTTTCTAATATTGTATTGTTTATCTTATTTAATTTATTGAATCTATTTTAAATATCTAAAAATTAATACTG;start=422525;subtype=IES;support_ref=92;support_variant=29;type=IES;
scaffold51_63_with_IES	MILORD	internal_eliminated_sequence	425500	425598	.	.	.	ID=MILORD.63.425500.425598;Name=MILORD.63.425500.425598;bounded_by_ta=TRUE;common_boundary=Both;end=425598;ies_id=IESPGM.PTET51.1.63.406258;ies_left_dist=0;ies_min_dist=0;ies_right_dist=0;junction_seq=tatatttaggagaatTAccataaaagcctaaa;read_names=J00121:27:H3GGKBBXX:5:2209:13342:12620,J00121:27:H3GGKBBXX:5:2228:30310:40543,J00121:27:H3GGKBBXX:5:2106:3011:43884,J00121:27:H3GGKBBXX:5:2117:25154:11776,J00121:27:H3GGKBBXX:5:1227:17827:1613,J00121:27:H3GGKBBXX:5:2103:4898:27426,J00121:27:H3GGKBBXX:5:1112:8207:28622,J00121:27:H3GGKBBXX:5:1126:5741:24630,J00121:27:H3GGKBBXX:5:2114:25550:12708,J00121:27:H3GGKBBXX:5:1213:27519:10211,J00121:27:H3GGKBBXX:5:1223:28848:23452,J00121:27:H3GGKBBXX:5:1212:18619:44482,J00121:27:H3GGKBBXX:5:1113:24850:40156,J00121:27:H3GGKBBXX:5:2127:13179:19443,J00121:27:H3GGKBBXX:5:1126:20070:41440,J00121:27:H3GGKBBXX:5:1110:11129:25738,J00121:27:H3GGKBBXX:5:2102:26433:9280,J00121:27:H3GGKBBXX:5:2102:12449:33264,J00121:27:H3GGKBBXX:5:1224:21937:43093,J00121:27:H3GGKBBXX:5:2109:26697:46698,J00121:27:H3GGKBBXX:5:2117:23033:12884,J00121:27:H3GGKBBXX:5:1125:25357:4708,J00121:27:H3GGKBBXX:5:1116:19015:28006;sequence=TATAGTCAAATAAATATTTTAGGATAAATATTTTGAGATTCAATAAATTGTTTTTAACAGTATATATGAATCTAAATATAAAATCATTTCTAAATACTG;start=425500;subtype=IES;support_ref=46;support_variant=23;type=IES;
scaffold51_63_with_IES	MILORD	internal_eliminated_sequence	426706	426732	.	.	.	ID=MILORD.63.426706.426732;Name=MILORD.63.426706.426732;bounded_by_ta=TRUE;common_boundary=Both;end=426732;ies_id=IESPGM.PTET51.1.63.407365;ies_left_dist=0;ies_min_dist=0;ies_right_dist=0;junction_seq=ttatacaaattactcTActcattatactccaa;read_names=J00121:27:H3GGKBBXX:5:1111:9333:25580,J00121:27:H3GGKBBXX:5:1213:24434:39154,J00121:27:H3GGKBBXX:5:2124:17127:3108,J00121:27:H3GGKBBXX:5:2223:26758:2176,J00121:27:H3GGKBBXX:5:1119:18101:6519,J00121:27:H3GGKBBXX:5:2109:2869:31751,J00121:27:H3GGKBBXX:5:1118:14225:10598,J00121:27:H3GGKBBXX:5:1110:28747:16805,J00121:27:H3GGKBBXX:5:2224:9709:26512,J00121:27:H3GGKBBXX:5:2224:3508:22801,J00121:27:H3GGKBBXX:5:2216:27296:40983,J00121:27:H3GGKBBXX:5:2216:27275:40983,J00121:27:H3GGKBBXX:5:1220:29386:44007,J00121:27:H3GGKBBXX:5:1204:17310:37396,J00121:27:H3GGKBBXX:5:1214:21237:6818,J00121:27:H3GGKBBXX:5:2125:20202:28938,J00121:27:H3GGKBBXX:5:1115:19025:12585,J00121:27:H3GGKBBXX:5:2126:19948:30714,J00121:27:H3GGKBBXX:5:2220:28818:28041,J00121:27:H3GGKBBXX:5:2214:29954:30995,J00121:27:H3GGKBBXX:5:2202:23449:12656,J00121:27:H3GGKBBXX:5:1124:5112:2686,J00121:27:H3GGKBBXX:5:1204:12895:6888,J00121:27:H3GGKBBXX:5:1205:3346:16366,J00121:27:H3GGKBBXX:5:2212:30492:41352,J00121:27:H3GGKBBXX:5:1211:28057:16383,J00121:27:H3GGKBBXX:5:2209:8714:29501,J00121:27:H3GGKBBXX:5:2226:19867:20410,J00121:27:H3GGKBBXX:5:2125:14296:3969,J00121:27:H3GGKBBXX:5:1206:19187:34706,J00121:27:H3GGKBBXX:5:2126:6695:19074,J00121:27:H3GGKBBXX:5:2103:7740:1719,J00121:27:H3GGKBBXX:5:2110:23663:30784,J00121:27:H3GGKBBXX:5:1127:11535:44341,J00121:27:H3GGKBBXX:5:2202:14225:17280,J00121:27:H3GGKBBXX:5:1128:9343:17720,J00121:27:H3GGKBBXX:5:2227:8339:37079,J00121:27:H3GGKBBXX:5:2201:28605:20287,J00121:27:H3GGKBBXX:5:2202:14174:17298,J00121:27:H3GGKBBXX:5:2107:10744:48139;sequence=TATAGTTATCTACATTAAATTTAAGTA;start=426706;subtype=IES;support_ref=24;support_variant=40;type=IES;
scaffold51_63_with_IES	MILORD	internal_eliminated_sequence	426965	426990	.	.	.	ID=MILORD.63.426965.426990;Name=MILORD.63.426965.426990;bounded_by_ta=TRUE;common_boundary=Both;end=426990;ies_id=IESPGM.PTET51.1.63.407597;ies_left_dist=0;ies_min_dist=0;ies_right_dist=0;junction_seq=gatgacaatcaattgTAttaaatagcagagaa;read_names=J00121:27:H3GGKBBXX:5:2202:8826:29940,J00121:27:H3GGKBBXX:5:1228:12885:36411,J00121:27:H3GGKBBXX:5:2214:29640:16524,J00121:27:H3GGKBBXX:5:2218:29274:4989,J00121:27:H3GGKBBXX:5:1115:17584:11249,J00121:27:H3GGKBBXX:5:1116:10998:7855,J00121:27:H3GGKBBXX:5:2211:3721:40508,J00121:27:H3GGKBBXX:5:2202:13809:48632,J00121:27:H3GGKBBXX:5:2208:16447:34319,J00121:27:H3GGKBBXX:5:2119:29741:47577,J00121:27:H3GGKBBXX:5:1208:19532:35620,J00121:27:H3GGKBBXX:5:1211:15331:7205,J00121:27:H3GGKBBXX:5:1219:12175:18792,J00121:27:H3GGKBBXX:5:2222:27143:41774,J00121:27:H3GGKBBXX:5:1211:12144:24085,J00121:27:H3GGKBBXX:5:1104:28534:24454,J00121:27:H3GGKBBXX:5:2105:28300:9631,J00121:27:H3GGKBBXX:5:1227:11962:36851,J00121:27:H3GGKBBXX:5:1218:23754:47295,J00121:27:H3GGKBBXX:5:1203:5913:21096,J00121:27:H3GGKBBXX:5:2207:9303:37695,J00121:27:H3GGKBBXX:5:1115:10460:16805,J00121:27:H3GGKBBXX:5:1207:20263:39875,J00121:27:H3GGKBBXX:5:1227:4716:27989,J00121:27:H3GGKBBXX:5:1125:26829:17913,J00121:27:H3GGKBBXX:5:1211:20750:46065;sequence=TATAAATGAAATTTCAGGAATAGCTA;start=426965;subtype=IES;support_ref=6;support_variant=26;type=IES;
scaffold51_63_with_IES	MILORD	internal_eliminated_sequence	428024	428069	.	.	.	ID=MILORD.63.428024.428069;Name=MILORD.63.428024.428069;bounded_by_ta=TRUE;common_boundary=Both;end=428069;ies_id=IESPGM.PTET51.1.63.408630;ies_left_dist=0;ies_min_dist=0;ies_right_dist=0;junction_seq=aagcactttttgttcTAtgagtgattcttctt;read_names=J00121:27:H3GGKBBXX:5:1114:4777:6009,J00121:27:H3GGKBBXX:5:2111:13250:12286,J00121:27:H3GGKBBXX:5:1222:26575:12796,J00121:27:H3GGKBBXX:5:2214:24799:22590,J00121:27:H3GGKBBXX:5:1204:10977:49142,J00121:27:H3GGKBBXX:5:1104:29751:4901,J00121:27:H3GGKBBXX:5:1125:20283:39594,J00121:27:H3GGKBBXX:5:2224:29965:30415,J00121:27:H3GGKBBXX:5:1123:13555:32859,J00121:27:H3GGKBBXX:5:1111:23673:5165,J00121:27:H3GGKBBXX:5:2221:25022:29307,J00121:27:H3GGKBBXX:5:2224:29944:30415,J00121:27:H3GGKBBXX:5:1111:23571:5130,J00121:27:H3GGKBBXX:5:2227:21339:31154,J00121:27:H3GGKBBXX:5:1112:9841:43269,J00121:27:H3GGKBBXX:5:1201:15087:4919,J00121:27:H3GGKBBXX:5:1127:27407:46909,J00121:27:H3GGKBBXX:5:2122:24099:2598,J00121:27:H3GGKBBXX:5:1116:10866:24648,J00121:27:H3GGKBBXX:5:1203:8836:6185,J00121:27:H3GGKBBXX:5:2121:25581:29219,J00121:27:H3GGKBBXX:5:2210:19908:19636,J00121:27:H3GGKBBXX:5:1211:25631:8875,J00121:27:H3GGKBBXX:5:1211:16488:2141,J00121:27:H3GGKBBXX:5:2222:20811:31998,J00121:27:H3GGKBBXX:5:1122:5954:30661,J00121:27:H3GGKBBXX:5:1125:12571:45994,J00121:27:H3GGKBBXX:5:2114:26382:28920,J00121:27:H3GGKBBXX:5:1219:26058:27901,J00121:27:H3GGKBBXX:5:1106:6563:17649,J00121:27:H3GGKBBXX:5:2223:5436:38205,J00121:27:H3GGKBBXX:5:2111:20618:24876,J00121:27:H3GGKBBXX:5:1202:8663:41440,J00121:27:H3GGKBBXX:5:1105:6451:48755,J00121:27:H3GGKBBXX:5:2224:24657:18124,J00121:27:H3GGKBBXX:5:2216:14072:48315,J00121:27:H3GGKBBXX:5:2102:25327:4725,J00121:27:H3GGKBBXX:5:1113:23886:46328,J00121:27:H3GGKBBXX:5:1205:6898:22731,J00121:27:H3GGKBBXX:5:2224:18710:10071,J00121:27:H3GGKBBXX:5:2221:14215:42583,J00121:27:H3GGKBBXX:5:1225:20638:13482,J00121:27:H3GGKBBXX:5:2122:17188:37607,J00121:27:H3GGKBBXX:5:2106:25753:12954;sequence=TACAGCAAAAAATGAATAGAATAAAATAAGTTAATCTTATGAAGTG;start=428024;subtype=IES;support_ref=3;support_variant=44;type=IES;
scaffold51_63_with_IES	MILORD	internal_eliminated_sequence	428178	428221	.	.	.	ID=MILORD.63.428178.428221;Name=MILORD.63.428178.428221;bounded_by_ta=TRUE;common_boundary=Both;end=428221;ies_id=IESPGM.PTET51.1.63.408738;ies_left_dist=0;ies_min_dist=0;ies_right_dist=0;junction_seq=aaagttactgtgcagTAgaatcatcaatttag;read_names=J00121:27:H3GGKBBXX:5:1227:16021:27426,J00121:27:H3GGKBBXX:5:2128:30736:15539,J00121:27:H3GGKBBXX:5:2218:10815:9156,J00121:27:H3GGKBBXX:5:1111:27600:39858,J00121:27:H3GGKBBXX:5:1227:4614:18212,J00121:27:H3GGKBBXX:5:1219:2575:36798,J00121:27:H3GGKBBXX:5:1224:19715:47823,J00121:27:H3GGKBBXX:5:2118:27874:42653,J00121:27:H3GGKBBXX:5:1226:9841:44816,J00121:27:H3GGKBBXX:5:1206:21420:20779;sequence=TATAGTCAAGTATGTATGTAGGTTAGAGTGAATATTAAGAAGTA;start=428178;subtype=IES;support_ref=75;support_variant=10;type=IES;
scaffold51_63_with_IES	MILORD	internal_eliminated_sequence	428856	428954	.	.	.	ID=MILORD.63.428856.428954;Name=MILORD.63.428856.428954;bounded_by_ta=TRUE;common_boundary=None;end=428954;ies_id=IESPGM.PTET51.1.63.409396;ies_left_dist=24;ies_min_dist=24;ies_right_dist=-46;junction_seq=attatgctatcccacTAcagcttatgaagttt;read_names=J00121:27:H3GGKBBXX:5:1124:27752:26476,J00121:27:H3GGKBBXX:5:1208:29711:24103,J00121:27:H3GGKBBXX:5:1201:14854:34618;sequence=TACAATGATAGTTCTGATGTTTTTTAGAGTTAAGATCATTAGGATTTGAACTGTAATTGAAAATATTGAATAGATTCCAGGACGTGAACATTCCCTTGG;start=428856;subtype=EXTERNAL;support_ref=94;support_variant=3;type=ALTERNATIVE;
scaffold51_63_with_IES	MILORD	internal_eliminated_sequence	428880	428908	.	.	.	ID=MILORD.63.428880.428908;Name=MILORD.63.428880.428908;bounded_by_ta=TRUE;common_boundary=Both;end=428908;ies_id=IESPGM.PTET51.1.63.409396;ies_left_dist=0;ies_min_dist=0;ies_right_dist=0;junction_seq=agttctgatgtttttTAattgaaaatattgaa;read_names=J00121:27:H3GGKBBXX:5:2207:5771:36886,J00121:27:H3GGKBBXX:5:1110:7486:14396,J00121:27:H3GGKBBXX:5:1123:24139:11601,J00121:27:H3GGKBBXX:5:2117:18203:12216,J00121:27:H3GGKBBXX:5:2224:26129:24155,J00121:27:H3GGKBBXX:5:1116:6674:12216,J00121:27:H3GGKBBXX:5:2103:15432:24999,J00121:27:H3GGKBBXX:5:2225:23135:9262,J00121:27:H3GGKBBXX:5:2217:25154:16911,J00121:27:H3GGKBBXX:5:2221:27346:38609,J00121:27:H3GGKBBXX:5:2228:23713:46205,J00121:27:H3GGKBBXX:5:2219:20476:16647,J00121:27:H3GGKBBXX:5:2221:9973:4848,J00121:27:H3GGKBBXX:5:1202:9019:4708,J00121:27:H3GGKBBXX:5:1112:6827:35163,J00121:27:H3GGKBBXX:5:2215:8988:41827,J00121:27:H3GGKBBXX:5:1225:23175:46680,J00121:27:H3GGKBBXX:5:1106:28564:21623,J00121:27:H3GGKBBXX:5:2124:30888:43620,J00121:27:H3GGKBBXX:5:2106:25641:37413,J00121:27:H3GGKBBXX:5:2204:1844:33211,J00121:27:H3GGKBBXX:5:1116:26037:28745,J00121:27:H3GGKBBXX:5:2218:23348:28446,J00121:27:H3GGKBBXX:5:1116:5771:35690,J00121:27:H3GGKBBXX:5:2221:6126:16295,J00121:27:H3GGKBBXX:5:2228:23419:26670,J00121:27:H3GGKBBXX:5:1120:31172:34618,J00121:27:H3GGKBBXX:5:2201:21450:20093,J00121:27:H3GGKBBXX:5:2110:3833:34934,J00121:27:H3GGKBBXX:5:1110:25956:16155,J00121:27:H3GGKBBXX:5:1112:3965:22151,J00121:27:H3GGKBBXX:5:1225:14174:19689,J00121:27:H3GGKBBXX:5:1203:16062:18458;sequence=TAGAGTTAAGATCATTAGGATTTGAACTG;start=428880;subtype=IES;support_ref=108;support_variant=33;type=IES;
scaffold51_63_with_IES	MILORD	internal_eliminated_sequence	429304	429348	.	.	.	ID=MILORD.63.429304.429348;Name=MILORD.63.429304.429348;bounded_by_ta=TRUE;common_boundary=Both;end=429348;ies_id=IESPGM.PTET51.1.63.409791;ies_left_dist=0;ies_min_dist=0;ies_right_dist=0;junction_seq=aatcaggtaaagtgtTAgaaaatgatgataag;read_names=J00121:27:H3GGKBBXX:5:2115:20851:19865,J00121:27:H3GGKBBXX:5:2101:24353:42214,J00121:27:H3GGKBBXX:5:1217:6208:28850,J00121:27:H3GGKBBXX:5:1126:27184:2211,J00121:27:H3GGKBBXX:5:2121:10074:48104,J00121:27:H3GGKBBXX:5:1218:25083:4338,J00121:27:H3GGKBBXX:5:1215:20720:22801,J00121:27:H3GGKBBXX:5:1123:6228:35954,J00121:27:H3GGKBBXX:5:2103:19035:12673,J00121:27:H3GGKBBXX:5:1205:6340:4180,J00121:27:H3GGKBBXX:5:2220:28250:47172,J00121:27:H3GGKBBXX:5:1119:15006:35514,J00121:27:H3GGKBBXX:5:1115:19867:42003,J00121:27:H3GGKBBXX:5:1211:16721:7715,J00121:27:H3GGKBBXX:5:1116:28513:28006,J00121:27:H3GGKBBXX:5:2113:22343:45309,J00121:27:H3GGKBBXX:5:1219:14854:23012,J00121:27:H3GGKBBXX:5:1104:15270:5868,J00121:27:H3GGKBBXX:5:2216:26524:32894,J00121:27:H3GGKBBXX:5:1125:24657:3283,J00121:27:H3GGKBBXX:5:2223:13738:28006,J00121:27:H3GGKBBXX:5:1208:18528:30644,J00121:27:H3GGKBBXX:5:1222:22546:12954,J00121:27:H3GGKBBXX:5:2214:6086:13306,J00121:27:H3GGKBBXX:5:1106:28828:39242,J00121:27:H3GGKBBXX:5:2218:22983:2738;sequence=TATAGTAATACAATAAACATTTATATCTTCTAATATTGTTAAGTG;start=429304;subtype=IES;support_ref=88;support_variant=26;type=IES;
scaffold51_63_with_IES	MILORD	internal_eliminated_sequence	431995	432041	.	.	.	ID=MILORD.63.431995.432041;Name=MILORD.63.431995.432041;bounded_by_ta=TRUE;common_boundary=Both;end=432041;ies_id=IESPGM.PTET51.1.63.412437;ies_left_dist=0;ies_min_dist=0;ies_right_dist=0;junction_seq=aatgttccagcctatTAtaatagaggcattaa;read_names=J00121:27:H3GGKBBXX:5:1115:17817:48227,J00121:27:H3GGKBBXX:5:2201:7334:30345,J00121:27:H3GGKBBXX:5:2110:14742:36851,J00121:27:H3GGKBBXX:5:1209:15442:31488,J00121:27:H3GGKBBXX:5:1102:18670:11829,J00121:27:H3GGKBBXX:5:1220:27641:22731,J00121:27:H3GGKBBXX:5:1228:5203:30485,J00121:27:H3GGKBBXX:5:2211:30645:41159,J00121:27:H3GGKBBXX:5:1208:14539:48315,J00121:27:H3GGKBBXX:5:2224:29264:35497,J00121:27:H3GGKBBXX:5:2106:17888:23733,J00121:27:H3GGKBBXX:5:1119:25276:17825,J00121:27:H3GGKBBXX:5:2225:16741:36024,J00121:27:H3GGKBBXX:5:2207:27610:35092,J00121:27:H3GGKBBXX:5:2117:24647:14484,J00121:27:H3GGKBBXX:5:1203:4350:27496,J00121:27:H3GGKBBXX:5:1218:2503:36112,J00121:27:H3GGKBBXX:5:1128:22029:46627,J00121:27:H3GGKBBXX:5:1228:10094:5095,J00121:27:H3GGKBBXX:5:2214:9191:24525,J00121:27:H3GGKBBXX:5:2218:11140:42987,J00121:27:H3GGKBBXX:5:1112:8795:23030,J00121:27:H3GGKBBXX:5:1105:19989:27408,J00121:27:H3GGKBBXX:5:2128:22962:41000,J00121:27:H3GGKBBXX:5:1111:5741:49212,J00121:27:H3GGKBBXX:5:2110:13819:23153,J00121:27:H3GGKBBXX:5:2126:8471:5376,J00121:27:H3GGKBBXX:5:1220:14367:5780,J00121:27:H3GGKBBXX:5:1222:27417:19249,J00121:27:H3GGKBBXX:5:2228:24393:38732;sequence=TATTGTCAAATCTTCTTTTCCCATTTCAATTAATTTCAACTCACCAA;start=431995;subtype=IES;support_ref=66;support_variant=30;type=IES;
scaffold51_63_with_IES	MILORD	internal_eliminated_sequence	433465	433490	.	.	.	ID=MILORD.63.433465.433490;Name=MILORD.63.433465.433490;bounded_by_ta=TRUE;common_boundary=Both;end=433490;ies_id=IESPGM.PTET51.1.63.413860;ies_left_dist=0;ies_min_dist=0;ies_right_dist=0;junction_seq=attaccatgtaatcgTAaactgccagctaata;read_names=J00121:27:H3GGKBBXX:5:2120:1712:30696,J00121:27:H3GGKBBXX:5:2111:5497:24489,J00121:27:H3GGKBBXX:5:1216:24860:5358,J00121:27:H3GGKBBXX:5:1107:23216:20762,J00121:27:H3GGKBBXX:5:1106:13362:45537,J00121:27:H3GGKBBXX:5:2220:18781:3301,J00121:27:H3GGKBBXX:5:2227:24444:14062,J00121:27:H3GGKBBXX:5:1110:6756:8207,J00121:27:H3GGKBBXX:5:2201:31395:24700,J00121:27:H3GGKBBXX:5:2109:18568:16049,J00121:27:H3GGKBBXX:5:2202:30127:27496,J00121:27:H3GGKBBXX:5:2103:13514:22766,J00121:27:H3GGKBBXX:5:1105:4939:27953,J00121:27:H3GGKBBXX:5:1209:3731:34864,J00121:27:H3GGKBBXX:5:1115:29559:26090,J00121:27:H3GGKBBXX:5:2212:17878:4233,J00121:27:H3GGKBBXX:5:2212:17858:4233,J00121:27:H3GGKBBXX:5:2207:23906:41124,J00121:27:H3GGKBBXX:5:1210:24231:28287;sequence=TAGAGTTAATTTTTAAGAATAATCCA;start=433465;subtype=IES;support_ref=108;support_variant=19;type=IES;
scaffold51_63_with_IES	MILORD	internal_eliminated_sequence	433620	433649	.	.	.	ID=MILORD.63.433620.433649;Name=MILORD.63.433620.433649;bounded_by_ta=TRUE;common_boundary=Both;end=433649;ies_id=IESPGM.PTET51.1.63.413989;ies_left_dist=0;ies_min_dist=0;ies_right_dist=0;junction_seq=gtttccaatgttgtaTAagctttaaactaata;read_names=J00121:27:H3GGKBBXX:5:2213:31284:45256,J00121:27:H3GGKBBXX:5:1122:20344:4286,J00121:27:H3GGKBBXX:5:2104:27742:12638,J00121:27:H3GGKBBXX:5:1112:4178:47278,J00121:27:H3GGKBBXX:5:2104:14884:4356;sequence=TATAGTATAAAATGATCGTAATAATGACTT;start=433620;subtype=IES;support_ref=84;support_variant=5;type=IES;
scaffold51_63_with_IES	MILORD	internal_eliminated_sequence	433777	433805	.	.	.	ID=MILORD.63.433777.433805;Name=MILORD.63.433777.433805;bounded_by_ta=TRUE;common_boundary=Both;end=433805;ies_id=IESPGM.PTET51.1.63.414116;ies_left_dist=0;ies_min_dist=0;ies_right_dist=0;junction_seq=atctttaagcgatttTAagcattcagctatta;read_names=J00121:27:H3GGKBBXX:5:2214:28777:28147,J00121:27:H3GGKBBXX:5:1213:17553:35145,J00121:27:H3GGKBBXX:5:2213:30979:26723,J00121:27:H3GGKBBXX:5:2217:5964:4303,J00121:27:H3GGKBBXX:5:1127:17137:28868,J00121:27:H3GGKBBXX:5:2227:22516:13289,J00121:27:H3GGKBBXX:5:1105:29335:23557,J00121:27:H3GGKBBXX:5:1114:9262:26547,J00121:27:H3GGKBBXX:5:2110:10186:6835,J00121:27:H3GGKBBXX:5:2121:25175:34741,J00121:27:H3GGKBBXX:5:1207:31700:45203,J00121:27:H3GGKBBXX:5:2217:24271:24067,J00121:27:H3GGKBBXX:5:2209:27630:18142,J00121:27:H3GGKBBXX:5:1126:4340:45097,J00121:27:H3GGKBBXX:5:1218:14610:10880,J00121:27:H3GGKBBXX:5:1211:8491:19162,J00121:27:H3GGKBBXX:5:1226:26991:12884,J00121:27:H3GGKBBXX:5:2224:30381:34090,J00121:27:H3GGKBBXX:5:1227:26098:13447,J00121:27:H3GGKBBXX:5:2209:7192:2387;sequence=TAAAGTTAATTAATAACATAATGACGTTA;start=433777;subtype=IES;support_ref=78;support_variant=20;type=IES;
scaffold51_63_with_IES	MILORD	internal_eliminated_sequence	433934	433961	.	.	.	ID=MILORD.63.433934.433961;Name=MILORD.63.433934.433961;bounded_by_ta=TRUE;common_boundary=Both;end=433961;ies_id=IESPGM.PTET51.1.63.414244;ies_left_dist=0;ies_min_dist=0;ies_right_dist=0;junction_seq=ttttccaagccctttTAagatttcaactaaca;read_names=J00121:27:H3GGKBBXX:5:1201:8227:25492,J00121:27:H3GGKBBXX:5:1204:25621:16946,J00121:27:H3GGKBBXX:5:1116:16701:34793,J00121:27:H3GGKBBXX:5:1110:4340:6941,J00121:27:H3GGKBBXX:5:1223:13646:2774,J00121:27:H3GGKBBXX:5:1210:26210:17087,J00121:27:H3GGKBBXX:5:1126:8826:46645,J00121:27:H3GGKBBXX:5:2223:31020:31540,J00121:27:H3GGKBBXX:5:2208:17969:3934,J00121:27:H3GGKBBXX:5:2207:24200:45467,J00121:27:H3GGKBBXX:5:1206:14631:32894,J00121:27:H3GGKBBXX:5:2218:11272:9069,J00121:27:H3GGKBBXX:5:2110:5954:38398,J00121:27:H3GGKBBXX:5:1110:5639:10141,J00121:27:H3GGKBBXX:5:2121:14336:6361,J00121:27:H3GGKBBXX:5:2119:6532:17069,J00121:27:H3GGKBBXX:5:2208:18832:48931;sequence=TACTTTTATTTGGCATTATTATTAATAA;start=433934;subtype=IES;support_ref=15;support_variant=17;type=IES;
scaffold51_63_with_IES	MILORD	internal_eliminated_sequence	434088	434115	.	.	.	ID=MILORD.63.434088.434115;Name=MILORD.63.434088.434115;bounded_by_ta=TRUE;common_boundary=Both;end=434115;ies_id=IESPGM.PTET51.1.63.414370;ies_left_dist=0;ies_min_dist=0;ies_right_dist=0;junction_seq=atatttgagcattttTAagaattcagctaaaa;read_names=J00121:27:H3GGKBBXX:5:1104:8745:43831,J00121:27:H3GGKBBXX:5:2124:20253:42003,J00121:27:H3GGKBBXX:5:1128:16884:24771,J00121:27:H3GGKBBXX:5:2116:12540:30398,J00121:27:H3GGKBBXX:5:1104:9080:43568,J00121:27:H3GGKBBXX:5:1113:21349:40526,J00121:27:H3GGKBBXX:5:2209:4929:37150,J00121:27:H3GGKBBXX:5:1128:29589:16647,J00121:27:H3GGKBBXX:5:2125:9293:31382,J00121:27:H3GGKBBXX:5:1113:9841:12075,J00121:27:H3GGKBBXX:5:1114:26260:37466,J00121:27:H3GGKBBXX:5:2119:7831:1842,J00121:27:H3GGKBBXX:5:2115:12114:22942,J00121:27:H3GGKBBXX:5:1206:1864:44851,J00121:27:H3GGKBBXX:5:1219:15067:10229,J00121:27:H3GGKBBXX:5:2201:24261:46557,J00121:27:H3GGKBBXX:5:2122:11769:30187,J00121:27:H3GGKBBXX:5:2225:13555:11231,J00121:27:H3GGKBBXX:5:1111:11454:12234,J00121:27:H3GGKBBXX:5:2220:17858:42706,J00121:27:H3GGKBBXX:5:1222:29153:41598,J00121:27:H3GGKBBXX:5:1228:29498:28762,J00121:27:H3GGKBBXX:5:1211:27610:26441,J00121:27:H3GGKBBXX:5:1123:28392:17069;sequence=TAGACTTAATTGAATCATAAGAATATTT;start=434088;subtype=IES;support_ref=3;support_variant=24;type=IES;
scaffold51_63_with_IES	MILORD	internal_eliminated_sequence	434364	434407	.	.	.	ID=MILORD.63.434364.434407;Name=MILORD.63.434364.434407;bounded_by_ta=TRUE;common_boundary=Both;end=434407;ies_id=IESPGM.PTET51.1.63.414618;ies_left_dist=0;ies_min_dist=0;ies_right_dist=0;junction_seq=tatatttatattctcTAagccaaatacactac;read_names=J00121:27:H3GGKBBXX:5:1103:11099:20234,J00121:27:H3GGKBBXX:5:2120:22221:6554,J00121:27:H3GGKBBXX:5:2223:23378:41862,J00121:27:H3GGKBBXX:5:1202:17980:5464,J00121:27:H3GGKBBXX:5:1217:4330:8084,J00121:27:H3GGKBBXX:5:2119:28422:13500,J00121:27:H3GGKBBXX:5:2225:25053:17227,J00121:27:H3GGKBBXX:5:1207:13788:19619,J00121:27:H3GGKBBXX:5:1107:8136:13974,J00121:27:H3GGKBBXX:5:1104:12266:41211,J00121:27:H3GGKBBXX:5:1204:17898:14959,J00121:27:H3GGKBBXX:5:1210:12956:15926,J00121:27:H3GGKBBXX:5:2119:22039:23083,J00121:27:H3GGKBBXX:5:2221:28848:39734,J00121:27:H3GGKBBXX:5:1118:4756:23874,J00121:27:H3GGKBBXX:5:1228:14103:2334,J00121:27:H3GGKBBXX:5:1206:8836:44060,J00121:27:H3GGKBBXX:5:2219:7324:43093,J00121:27:H3GGKBBXX:5:1110:19806:5183,J00121:27:H3GGKBBXX:5:1224:6908:38187,J00121:27:H3GGKBBXX:5:1109:16295:11407;sequence=TATAGTTTGAAAAATTGATACTATCTTATTTGTTAATTCTAGTA;start=434364;subtype=IES;support_ref=141;support_variant=21;type=IES;
scaffold51_63_with_IES	MILORD	internal_eliminated_sequence	435265	436192	.	.	.	ID=MILORD.63.435265.436192;Name=MILORD.63.435265.436192;bounded_by_ta=TRUE;common_boundary=RIGHT;end=436192;ies_id=IESPGM.PTET51.1.63.415820;ies_left_dist=345;ies_min_dist=0;ies_right_dist=0;junction_seq=aattataatagcataTAtataagattttttaa;read_names=J00121:27:H3GGKBBXX:5:1202:21318:34002;sequence=TATATTATTCAATTTATTATAACAATTTTTAAATTATCAAATATTCGAATTCCTATATGATAATATATTTAGAATATTCATAACTAAATCTGATTATTACATCATATGATCAAATAGTTTAAATATGTTTACTAATTATTTCCGAAAATTGCTTTTATCTCCTAGAAATAAAGTGGCCACAGGGACATATATAAATAATTTTATTAGCTGAATTACTAAATAATTTAAGATTAGAGTAAGTTGAGTTATTTAGTAAATGAATAAATTGAAACCAAATTATGACATCATCAAAAACTTGTCTAATTGTATAATTAATAAGAGTAAAATTTATCAAAGCATTGATATTATACACTCAAAATCATATAATTTCTTTGTGCTTCTGATATTACAATTTTCCTTACTTATTAAGAAAAACCCAATTTTACTAGTATATTTTGTTTTTTATTCCCTTCATTTTCTACATGAAGATTAGATTTCAGACCTATTTTCTTTACTGTCTTCCAGATATTCAATTTTTTCTATGACTTTTAAGTAATAATACATTCTAAGTATTTTAAGAAAAATTTCTTAGCTTTAATCCCAAAAGTCCCAAGATAATTGTATGAATGTTTTGTTATGGATGGCTTAAATTTATTAAATCCTAACTAATTACACAATTAAATTCAACATCCTCCTCCGTGTATCTGGGCCCGACCGGGTTTTCTATCGGGCTCGCTATTTAAATCTTTCCTTCGTTTTCCCTTTGTATTCATTATCTATTCCTATGTCATTGTGTCTATTCTAGGTCTATCTCAGTTCCTTGGAAAGCAGGATAGGCCTAGGAGGCAATACCTCAAGGCACTCCATTGATGACATCACATGAAACTTTTTTAATTTAATTTGTTTTTATTAAATCCTAACTAATTATTAAAAATCAAACTAAATTATC;start=435265;subtype=PARTIAL_EXTERNAL;support_ref=137;support_variant=1;type=ALTERNATIVE;
scaffold51_63_with_IES	MILORD	internal_eliminated_sequence	435369	436164	.	.	.	ID=MILORD.63.435369.436164;Name=MILORD.63.435369.436164;bounded_by_ta=TRUE;common_boundary=None;end=436164;ies_id=IESPGM.PTET51.1.63.415820;ies_left_dist=241;ies_min_dist=28;ies_right_dist=28;junction_seq=ctgattattacatcaTAattattaaaaatcaa;read_names=J00121:27:H3GGKBBXX:5:2218:7933:2545;sequence=TATGATCAAATAGTTTAAATATGTTTACTAATTATTTCCGAAAATTGCTTTTATCTCCTAGAAATAAAGTGGCCACAGGGACATATATAAATAATTTTATTAGCTGAATTACTAAATAATTTAAGATTAGAGTAAGTTGAGTTATTTAGTAAATGAATAAATTGAAACCAAATTATGACATCATCAAAAACTTGTCTAATTGTATAATTAATAAGAGTAAAATTTATCAAAGCATTGATATTATACACTCAAAATCATATAATTTCTTTGTGCTTCTGATATTACAATTTTCCTTACTTATTAAGAAAAACCCAATTTTACTAGTATATTTTGTTTTTTATTCCCTTCATTTTCTACATGAAGATTAGATTTCAGACCTATTTTCTTTACTGTCTTCCAGATATTCAATTTTTTCTATGACTTTTAAGTAATAATACATTCTAAGTATTTTAAGAAAAATTTCTTAGCTTTAATCCCAAAAGTCCCAAGATAATTGTATGAATGTTTTGTTATGGATGGCTTAAATTTATTAAATCCTAACTAATTACACAATTAAATTCAACATCCTCCTCCGTGTATCTGGGCCCGACCGGGTTTTCTATCGGGCTCGCTATTTAAATCTTTCCTTCGTTTTCCCTTTGTATTCATTATCTATTCCTATGTCATTGTGTCTATTCTAGGTCTATCTCAGTTCCTTGGAAAGCAGGATAGGCCTAGGAGGCAATACCTCAAGGCACTCCATTGATGACATCACATGAAACTTTTTTAATTTAATTTGTTTTTATTAAATCCTAAC;start=435369;subtype=OVERLAPPING;support_ref=124;support_variant=1;type=ALTERNATIVE;
scaffold51_63_with_IES	MILORD	internal_eliminated_sequence	435612	436194	.	.	.	ID=MILORD.63.435612.436194;Name=MILORD.63.435612.436194;bounded_by_ta=TRUE;common_boundary=None;end=436194;ies_id=IESPGM.PTET51.1.63.415820;ies_left_dist=-2;ies_min_dist=2;ies_right_dist=-2;junction_seq=aaagcattgatattaTAtaagattttttaaga;read_names=J00121:27:H3GGKBBXX:5:1104:10937:39928,J00121:27:H3GGKBBXX:5:1128:30228:31892,J00121:27:H3GGKBBXX:5:1113:7425:2615,J00121:27:H3GGKBBXX:5:2227:20659:32402,J00121:27:H3GGKBBXX:5:1225:13920:27057,J00121:27:H3GGKBBXX:5:2112:30553:37097,J00121:27:H3GGKBBXX:5:2212:29477:2211,J00121:27:H3GGKBBXX:5:1104:22130:44869,J00121:27:H3GGKBBXX:5:1220:18893:28709,J00121:27:H3GGKBBXX:5:2114:19887:24067,J00121:27:H3GGKBBXX:5:1223:23165:44517,J00121:27:H3GGKBBXX:5:1116:20699:33985,J00121:27:H3GGKBBXX:5:1118:4756:14203,J00121:27:H3GGKBBXX:5:2116:12499:26951,J00121:27:H3GGKBBXX:5:2227:3731:2088,J00121:27:H3GGKBBXX:5:2209:13951:26054,J00121:27:H3GGKBBXX:5:1218:20385:15434,J00121:27:H3GGKBBXX:5:2110:28189:24454,J00121:27:H3GGKBBXX:5:1208:7831:15346,J00121:27:H3GGKBBXX:5:2224:7821:21447,J00121:27:H3GGKBBXX:5:2202:13504:32279,J00121:27:H3GGKBBXX:5:2212:18994:25826,J00121:27:H3GGKBBXX:5:1218:6076:40438,J00121:27:H3GGKBBXX:5:1214:3508:24525,J00121:27:H3GGKBBXX:5:1122:29569:36341,J00121:27:H3GGKBBXX:5:1104:25083:8453;sequence=TACACTCAAAATCATATAATTTCTTTGTGCTTCTGATATTACAATTTTCCTTACTTATTAAGAAAAACCCAATTTTACTAGTATATTTTGTTTTTTATTCCCTTCATTTTCTACATGAAGATTAGATTTCAGACCTATTTTCTTTACTGTCTTCCAGATATTCAATTTTTTCTATGACTTTTAAGTAATAATACATTCTAAGTATTTTAAGAAAAATTTCTTAGCTTTAATCCCAAAAGTCCCAAGATAATTGTATGAATGTTTTGTTATGGATGGCTTAAATTTATTAAATCCTAACTAATTACACAATTAAATTCAACATCCTCCTCCGTGTATCTGGGCCCGACCGGGTTTTCTATCGGGCTCGCTATTTAAATCTTTCCTTCGTTTTCCCTTTGTATTCATTATCTATTCCTATGTCATTGTGTCTATTCTAGGTCTATCTCAGTTCCTTGGAAAGCAGGATAGGCCTAGGAGGCAATACCTCAAGGCACTCCATTGATGACATCACATGAAACTTTTTTAATTTAATTTGTTTTTATTAAATCCTAACTAATTATTAAAAATCAAACTAAATTATCTA;start=435612;subtype=OVERLAPPING;support_ref=98;support_variant=26;type=ALTERNATIVE;
scaffold51_63_with_IES	MILORD	internal_eliminated_sequence	435612	436352	.	.	.	ID=MILORD.63.435612.436352;Name=MILORD.63.435612.436352;bounded_by_ta=TRUE;common_boundary=None;end=436352;ies_id=IESPGM.PTET51.1.63.415820;ies_left_dist=-2;ies_min_dist=2;ies_right_dist=-160;junction_seq=aaagcattgatattaTAaaaacatttttaata;read_names=J00121:27:H3GGKBBXX:5:2115:6867:38609;sequence=TACACTCAAAATCATATAATTTCTTTGTGCTTCTGATATTACAATTTTCCTTACTTATTAAGAAAAACCCAATTTTACTAGTATATTTTGTTTTTTATTCCCTTCATTTTCTACATGAAGATTAGATTTCAGACCTATTTTCTTTACTGTCTTCCAGATATTCAATTTTTTCTATGACTTTTAAGTAATAATACATTCTAAGTATTTTAAGAAAAATTTCTTAGCTTTAATCCCAAAAGTCCCAAGATAATTGTATGAATGTTTTGTTATGGATGGCTTAAATTTATTAAATCCTAACTAATTACACAATTAAATTCAACATCCTCCTCCGTGTATCTGGGCCCGACCGGGTTTTCTATCGGGCTCGCTATTTAAATCTTTCCTTCGTTTTCCCTTTGTATTCATTATCTATTCCTATGTCATTGTGTCTATTCTAGGTCTATCTCAGTTCCTTGGAAAGCAGGATAGGCCTAGGAGGCAATACCTCAAGGCACTCCATTGATGACATCACATGAAACTTTTTTAATTTAATTTGTTTTTATTAAATCCTAACTAATTATTAAAAATCAAACTAAATTATCTATATAAGATTTTTTAAGAAAAAATAACTAAAGTATTCAAAAAATTATATTTTAAAAATTTTGAAAATAAGAAAGCTAATCTTGATTTATTCCATGGGTAGATCTATTAATATGAATTCAAGATAAGGTCAGATTTTAATAGTTTTCAGTAATTTAACTG;start=435612;subtype=OVERLAPPING;support_ref=49;support_variant=1;type=ALTERNATIVE;
scaffold51_63_with_IES	MILORD	internal_eliminated_sequence	436316	436420	.	.	.	ID=MILORD.63.436316.436420;Name=MILORD.63.436316.436420;bounded_by_ta=TRUE;common_boundary=None;end=436420;ies_id=IESPGM.PTET51.1.63.415820;ies_left_dist=-706;ies_min_dist=228;ies_right_dist=-228;junction_seq=aatatgaattcaagaTAaataattcttttact;read_names=J00121:27:H3GGKBBXX:5:1205:18020:40104,J00121:27:H3GGKBBXX:5:1118:14367:22766,J00121:27:H3GGKBBXX:5:2111:20019:11671;sequence=TAAGGTCAGATTTTAATAGTTTTCAGTAATTTAACTGTAAAAACATTTTTAATATTAGAATACAAACTGATACTAAAAATCTGATAAAATAAAATTAATCAAAAA;start=436316;subtype=MAC;support_ref=174;support_variant=3;type=CRYPTIC;
scaffold51_63_with_IES	MILORD	internal_eliminated_sequence	436316	436375	.	.	.	ID=MILORD.63.436316.436375;Name=MILORD.63.436316.436375;bounded_by_ta=TRUE;common_boundary=None;end=436375;ies_id=IESPGM.PTET51.1.63.415820;ies_left_dist=-706;ies_min_dist=183;ies_right_dist=-183;junction_seq=aatatgaattcaagaTAcaaactgatactaaa;read_names=J00121:27:H3GGKBBXX:5:1111:12956:17263,J00121:27:H3GGKBBXX:5:2218:29143:5183;sequence=TAAGGTCAGATTTTAATAGTTTTCAGTAATTTAACTGTAAAAACATTTTTAATATTAGAA;start=436316;subtype=MAC;support_ref=87;support_variant=2;type=CRYPTIC;
scaffold51_63_with_IES	MILORD	internal_eliminated_sequence	437929	438024	.	.	.	ID=MILORD.63.437929.438024;Name=MILORD.63.437929.438024;bounded_by_ta=TRUE;common_boundary=LEFT;end=438024;ies_id=IESPGM.PTET51.1.63.417556;ies_left_dist=0;ies_min_dist=0;ies_right_dist=2;junction_seq=gttttttcaggttttTAtaagcaaacacaata;read_names=J00121:27:H3GGKBBXX:5:2214:29934:46434;sequence=TATAGTGATTGAGAAATGTCCAGAGGTTGGAAATAAGGAAATTTAAATATGTTAATAATCTCATTTTCTATAATTGGGCTAGTGAATTGCAAATAC;start=437929;subtype=PARTIAL_INTERNAL;support_ref=52;support_variant=1;type=ALTERNATIVE;
scaffold51_63_with_IES	MILORD	internal_eliminated_sequence	437929	438026	.	.	.	ID=MILORD.63.437929.438026;Name=MILORD.63.437929.438026;bounded_by_ta=TRUE;common_boundary=Both;end=438026;ies_id=IESPGM.PTET51.1.63.417556;ies_left_dist=0;ies_min_dist=0;ies_right_dist=0;junction_seq=gttttttcaggttttTAagcaaacacaataag;read_names=J00121:27:H3GGKBBXX:5:1205:18903:22995,J00121:27:H3GGKBBXX:5:2223:27093:17808,J00121:27:H3GGKBBXX:5:1206:27783:48333,J00121:27:H3GGKBBXX:5:2219:29802:22151,J00121:27:H3GGKBBXX:5:1112:11992:10211,J00121:27:H3GGKBBXX:5:2210:30421:34969;sequence=TATAGTGATTGAGAAATGTCCAGAGGTTGGAAATAAGGAAATTTAAATATGTTAATAATCTCATTTTCTATAATTGGGCTAGTGAATTGCAAATACTA;start=437929;subtype=IES;support_ref=104;support_variant=6;type=IES;
scaffold51_63_with_IES	MILORD	internal_eliminated_sequence	439694	439990	.	.	.	ID=MILORD.63.439694.439990;Name=MILORD.63.439694.439990;bounded_by_ta=TRUE;common_boundary=Both;end=439990;ies_id=IESPGM.PTET51.1.63.419223;ies_left_dist=0;ies_min_dist=0;ies_right_dist=0;junction_seq=ctttcattactaatgTAactttaggttaacaa;read_names=J00121:27:H3GGKBBXX:5:2223:24556:48825,J00121:27:H3GGKBBXX:5:2110:6208:2545,J00121:27:H3GGKBBXX:5:1228:11830:40526,J00121:27:H3GGKBBXX:5:1125:6908:8084,J00121:27:H3GGKBBXX:5:1115:24769:48104,J00121:27:H3GGKBBXX:5:2113:15838:29677,J00121:27:H3GGKBBXX:5:2205:24363:17649,J00121:27:H3GGKBBXX:5:1122:21095:20146,J00121:27:H3GGKBBXX:5:2125:25195:21025,J00121:27:H3GGKBBXX:5:2210:14864:7873,J00121:27:H3GGKBBXX:5:1111:29356:26476;sequence=TACAGATGTTATTTTTTTTAGTAACAAATATTTTATTTGATTATGATATTTATTGCTCGCATAATTAATATTTAATTATATCTTTCATTAAATTAATAATAAACAATAAAAATGAAGGCAACTTTTTGGCAAAATAATATGATATTTCCTGTTTAAATATTAATCTTTAATATAAATATCTCAATTGTTGAAATTAATTAGAGTAAAAAGATACGATTTACACAATTTAATATAAAATAATTTTAGAATAGTTAAATTATATATTAGAAGATTAAGTGATTAATTTGGATACGAGTA;start=439694;subtype=IES;support_ref=100;support_variant=11;type=IES;
scaffold51_640_with_IES	MILORD	internal_eliminated_sequence	432	461	.	.	.	ID=MILORD.640.432.461;Name=MILORD.640.432.461;bounded_by_ta=TRUE;common_boundary=Both;end=461;ies_id=IESPGM.PTET51.1.640.376;ies_left_dist=0;ies_min_dist=0;ies_right_dist=0;junction_seq=ttagttcaattttctTAatgcaagtcctaaat;read_names=J00121:27:H3GGKBBXX:5:2205:5223:29079,J00121:27:H3GGKBBXX:5:2124:20263:36640,J00121:27:H3GGKBBXX:5:1228:16478:10282,J00121:27:H3GGKBBXX:5:1202:15524:16506,J00121:27:H3GGKBBXX:5:2222:14945:25246,J00121:27:H3GGKBBXX:5:2223:18030:36499;sequence=TACAAATTAATAAGATTAAAAACGAATTGA;start=432;subtype=IES;support_ref=0;support_variant=6;type=IES;
scaffold51_640_with_IES	MILORD	internal_eliminated_sequence	912	940	.	.	.	ID=MILORD.640.912.940;Name=MILORD.640.912.940;bounded_by_ta=TRUE;common_boundary=Both;end=940;ies_id=IESPGM.PTET51.1.640.768;ies_left_dist=0;ies_min_dist=0;ies_right_dist=0;junction_seq=ttaattcaattttccTAatgcacaacctttat;read_names=J00121:27:H3GGKBBXX:5:2203:26321:29413,J00121:27:H3GGKBBXX:5:1203:18842:25281;sequence=TACAACTATATAGAATAACAATGAATTGA;start=912;subtype=IES;support_ref=0;support_variant=2;type=IES;
scaffold51_640_with_IES	MILORD	internal_eliminated_sequence	1073	1101	.	.	.	ID=MILORD.640.1073.1101;Name=MILORD.640.1073.1101;bounded_by_ta=TRUE;common_boundary=Both;end=1101;ies_id=IESPGM.PTET51.1.640.900;ies_left_dist=0;ies_min_dist=0;ies_right_dist=0;junction_seq=ttaattcaaatttccTAatgcacaacctatat;read_names=J00121:27:H3GGKBBXX:5:2212:17462:25246,J00121:27:H3GGKBBXX:5:2219:21765:27953,J00121:27:H3GGKBBXX:5:2128:17563:5446,J00121:27:H3GGKBBXX:5:1128:9161:42794;sequence=TACAAGTATATAGAATAACAATGAATTGA;start=1073;subtype=IES;support_ref=0;support_variant=4;type=IES;
scaffold51_640_with_IES	MILORD	internal_eliminated_sequence	1839	1865	.	.	.	ID=MILORD.640.1839.1865;Name=MILORD.640.1839.1865;bounded_by_ta=TRUE;common_boundary=Both;end=1865;ies_id=IESPGM.PTET51.1.640.1421;ies_left_dist=0;ies_min_dist=0;ies_right_dist=0;junction_seq=ttagttaaaatcattTAgtgcatgacctatat;read_names=J00121:27:H3GGKBBXX:5:1201:13859:11091,J00121:27:H3GGKBBXX:5:2212:11464:46328,J00121:27:H3GGKBBXX:5:1101:27093:30995,J00121:27:H3GGKBBXX:5:1201:17574:36376,J00121:27:H3GGKBBXX:5:1222:10297:5903,J00121:27:H3GGKBBXX:5:1217:16041:32279,J00121:27:H3GGKBBXX:5:2206:14966:21799,J00121:27:H3GGKBBXX:5:1113:7547:19777,J00121:27:H3GGKBBXX:5:1122:19867:16682,J00121:27:H3GGKBBXX:5:2211:9181:40508,J00121:27:H3GGKBBXX:5:2108:26616:28235,J00121:27:H3GGKBBXX:5:2207:11982:31892,J00121:27:H3GGKBBXX:5:1204:24170:25931,J00121:27:H3GGKBBXX:5:2113:11201:40913,J00121:27:H3GGKBBXX:5:1103:8440:36903,J00121:27:H3GGKBBXX:5:1121:30452:46944,J00121:27:H3GGKBBXX:5:1227:23470:9315,J00121:27:H3GGKBBXX:5:2206:7537:38961,J00121:27:H3GGKBBXX:5:2113:15919:44799,J00121:27:H3GGKBBXX:5:1124:8745:5007,J00121:27:H3GGKBBXX:5:2117:10480:28586,J00121:27:H3GGKBBXX:5:1121:3407:17069,J00121:27:H3GGKBBXX:5:1118:29548:30187,J00121:27:H3GGKBBXX:5:1115:21856:18335,J00121:27:H3GGKBBXX:5:1119:27154:16471,J00121:27:H3GGKBBXX:5:2216:25164:7468,J00121:27:H3GGKBBXX:5:2219:18406:26142,J00121:27:H3GGKBBXX:5:1107:14864:11952,J00121:27:H3GGKBBXX:5:1121:3427:17069,J00121:27:H3GGKBBXX:5:1215:30645:17702,J00121:27:H3GGKBBXX:5:2114:20983:16471,J00121:27:H3GGKBBXX:5:1121:3701:7205,J00121:27:H3GGKBBXX:5:1106:16275:22344,J00121:27:H3GGKBBXX:5:2218:6015:25281,J00121:27:H3GGKBBXX:5:2119:6715:22555,J00121:27:H3GGKBBXX:5:1123:14580:16454,J00121:27:H3GGKBBXX:5:1203:6441:6079,J00121:27:H3GGKBBXX:5:2218:12185:36499,J00121:27:H3GGKBBXX:5:2116:9780:47700,J00121:27:H3GGKBBXX:5:1206:29934:19847,J00121:27:H3GGKBBXX:5:1116:2798:30116,J00121:27:H3GGKBBXX:5:2211:30279:26564,J00121:27:H3GGKBBXX:5:2218:16072:1771,J00121:27:H3GGKBBXX:5:2223:2027:20726,J00121:27:H3GGKBBXX:5:2228:30401:36024;sequence=TAAAACTATAGAATAGAAATAAATTGA;start=1839;subtype=IES;support_ref=0;support_variant=45;type=IES;
scaffold51_640_with_IES	MILORD	internal_eliminated_sequence	1995	2021	.	.	.	ID=MILORD.640.1995.2021;Name=MILORD.640.1995.2021;bounded_by_ta=TRUE;common_boundary=Both;end=2021;ies_id=IESPGM.PTET51.1.640.1550;ies_left_dist=0;ies_min_dist=0;ies_right_dist=0;junction_seq=ttagttcaaatcattTAatgtataacctatat;read_names=J00121:27:H3GGKBBXX:5:2214:9374:34758,J00121:27:H3GGKBBXX:5:1222:7902:39629,J00121:27:H3GGKBBXX:5:2227:20618:23821,J00121:27:H3GGKBBXX:5:2210:29751:31242,J00121:27:H3GGKBBXX:5:1203:12824:18652,J00121:27:H3GGKBBXX:5:1117:24058:28164,J00121:27:H3GGKBBXX:5:1115:16599:16753,J00121:27:H3GGKBBXX:5:1211:4756:12515,J00121:27:H3GGKBBXX:5:1217:12997:40051,J00121:27:H3GGKBBXX:5:2108:19400:38345,J00121:27:H3GGKBBXX:5:2210:17736:7328,J00121:27:H3GGKBBXX:5:1117:24221:12198,J00121:27:H3GGKBBXX:5:1216:12875:24331,J00121:27:H3GGKBBXX:5:1128:16640:1068,J00121:27:H3GGKBBXX:5:1109:18670:23223,J00121:27:H3GGKBBXX:5:2111:3275:35725,J00121:27:H3GGKBBXX:5:2125:1824:25087,J00121:27:H3GGKBBXX:5:1218:28503:47506,J00121:27:H3GGKBBXX:5:2219:31639:17702;sequence=TAAAACTATAGAATTTAAATGAATTGA;start=1995;subtype=IES;support_ref=3;support_variant=19;type=IES;
scaffold51_640_with_IES	MILORD	internal_eliminated_sequence	2153	2184	.	.	.	ID=MILORD.640.2153.2184;Name=MILORD.640.2153.2184;bounded_by_ta=TRUE;common_boundary=None;end=2184;ies_id=IESPGM.PTET51.1.640.1550;ies_left_dist=-158;ies_min_dist=158;ies_right_dist=-163;junction_seq=ttgcttcaaattttcTAatgaaatacctaaat;read_names=J00121:27:H3GGKBBXX:5:2128:29660:43779;sequence=TAGCACCTTATATATTAAATAGAAATGATTGA;start=2153;subtype=MAC;support_ref=33;support_variant=1;type=CRYPTIC;
scaffold51_641_with_IES	MILORD	internal_eliminated_sequence	1092	1245	.	.	.	ID=MILORD.641.1092.1245;Name=MILORD.641.1092.1245;bounded_by_ta=TRUE;common_boundary=Both;end=1245;ies_id=IESPGM.PTET51.1.641.1092;ies_left_dist=0;ies_min_dist=0;ies_right_dist=0;junction_seq=acattgttattctgtTAgatgcaacatgatg;read_names=J00121:27:H3GGKBBXX:5:1211:7151:28762,J00121:27:H3GGKBBXX:5:1203:8329:8330;sequence=TATAGAGGATGCATTGATTTTTTTATATTTAAGGATAATTTCATTATTAAAGCTGATGTTTTTTAATCATAGATATTAGATTCTCAATTAGTACCATTATCACGATCTTAGAATTTGATAAATCCTCCTCTAAATTTTAAATTTATATCAAGTG;start=1092;subtype=IES;support_ref=92;support_variant=2;type=IES;
scaffold51_641_with_IES	MILORD	internal_eliminated_sequence	1943	2214	.	.	.	ID=MILORD.641.1943.2214;Name=MILORD.641.1943.2214;bounded_by_ta=TRUE;common_boundary=Both;end=2214;ies_id=IESPGM.PTET51.1.641.1789;ies_left_dist=0;ies_min_dist=0;ies_right_dist=0;junction_seq=taaattctcttctgaTAcaaatatataagaat;read_names=J00121:27:H3GGKBBXX:5:2222:7628:5323,J00121:27:H3GGKBBXX:5:1209:25601:46065,J00121:27:H3GGKBBXX:5:1219:8562:11442,J00121:27:H3GGKBBXX:5:2213:24525:24401;sequence=TACACCCATAAATAAGTGAATTTTCAATAATTGGAATAATTTAATCATTAAATTTTGCTAAAATGCGTACATACTAGTATGTATTTAATTTTTATTGTTTTTGGTTTTATTATTTTGATTTTAATTGTTCTTTTTATATTTAAAATTATTCTTAAATTCTAAAAAATTTAATTTTTGTGTAAATTTGTATTTGTTATTTCTTTTGATTTAATTTAAATATTGTTATTATATTTATTATAGATTTTTTAAATACAGAGACAGCAAGCGCTCTG;start=1943;subtype=IES;support_ref=98;support_variant=4;type=IES;
scaffold51_643_with_IES	MILORD	internal_eliminated_sequence	758	795	.	.	.	ID=MILORD.643.758.795;Name=MILORD.643.758.795;bounded_by_ta=TRUE;common_boundary=None;end=795;ies_id=IESPGM.PTET51.1.643.1006;ies_left_dist=248;ies_min_dist=238;ies_right_dist=238;junction_seq=aaaacataagagataTAtaagatagtaat;read_names=J00121:27:H3GGKBBXX:5:2224:8745:25544;sequence=TACAGTTAGCATTTCCTCTAAATTTCTTAGTTTAAGTG;start=758;subtype=MAC;support_ref=40;support_variant=1;type=CRYPTIC;
scaffold51_643_with_IES	MILORD	internal_eliminated_sequence	1006	1033	.	.	.	ID=MILORD.643.1006.1033;Name=MILORD.643.1006.1033;bounded_by_ta=TRUE;common_boundary=Both;end=1033;ies_id=IESPGM.PTET51.1.643.1006;ies_left_dist=0;ies_min_dist=0;ies_right_dist=0;junction_seq=attttctaattaaagTAgcaaaaagtaaattc;read_names=J00121:27:H3GGKBBXX:5:1115:3762:45783,J00121:27:H3GGKBBXX:5:2210:14509:47981,J00121:27:H3GGKBBXX:5:2104:29011:19584,J00121:27:H3GGKBBXX:5:2107:6137:12831,J00121:27:H3GGKBBXX:5:1218:17787:44588,J00121:27:H3GGKBBXX:5:1216:13484:22854,J00121:27:H3GGKBBXX:5:1224:15605:24454,J00121:27:H3GGKBBXX:5:2227:13382:8154,J00121:27:H3GGKBBXX:5:1112:19887:26072,J00121:27:H3GGKBBXX:5:2106:9232:47278,J00121:27:H3GGKBBXX:5:1224:24809:17016,J00121:27:H3GGKBBXX:5:1226:23206:39383,J00121:27:H3GGKBBXX:5:2110:6289:33422;sequence=TATGAATAATATCAATCGAAGTAAATTA;start=1006;subtype=IES;support_ref=36;support_variant=13;type=IES;
scaffold51_643_with_IES	MILORD	internal_eliminated_sequence	1327	1352	.	.	.	ID=MILORD.643.1327.1352;Name=MILORD.643.1327.1352;bounded_by_ta=TRUE;common_boundary=None;end=1352;ies_id=IESPGM.PTET51.1.643.1006;ies_left_dist=-321;ies_min_dist=319;ies_right_dist=-319;junction_seq=aaaggtatttatcatTAacatatgaacatatc;read_names=J00121:27:H3GGKBBXX:5:2228:24728:44377;sequence=TATTGTTAAATAAGCCATTCTTAATA;start=1327;subtype=MAC;support_ref=56;support_variant=1;type=CRYPTIC;
scaffold51_644_with_IES	MILORD	internal_eliminated_sequence	1082	1168	.	.	.	ID=MILORD.644.1082.1168;Name=MILORD.644.1082.1168;bounded_by_ta=TRUE;common_boundary=Both;end=1168;ies_id=IESPGM.PTET51.1.644.1082;ies_left_dist=0;ies_min_dist=0;ies_right_dist=0;junction_seq=actaaacaacttaatTAataaagcccattttc;read_names=J00121:27:H3GGKBBXX:5:1110:16650:43533,J00121:27:H3GGKBBXX:5:1103:24241:29325,J00121:27:H3GGKBBXX:5:2116:2991:29677,J00121:27:H3GGKBBXX:5:1221:22638:26512,J00121:27:H3GGKBBXX:5:2217:10236:23206,J00121:27:H3GGKBBXX:5:1210:2940:23399,J00121:27:H3GGKBBXX:5:2207:15503:44711;sequence=TATTGTTCACATTTCCTTGAAATTCATTTTTTAATGAGATCTTATTATATTCTAAGTTAACTTCTAATAATTATTTTGAATCAACTC;start=1082;subtype=IES;support_ref=42;support_variant=7;type=IES;
scaffold51_644_with_IES	MILORD	internal_eliminated_sequence	1435	1530	.	.	.	ID=MILORD.644.1435.1530;Name=MILORD.644.1435.1530;bounded_by_ta=TRUE;common_boundary=Both;end=1530;ies_id=IESPGM.PTET51.1.644.1348;ies_left_dist=0;ies_min_dist=0;ies_right_dist=0;junction_seq=aaagatatttattcgTAcaaaattagcacagg;read_names=J00121:27:H3GGKBBXX:5:1114:5315:27936,J00121:27:H3GGKBBXX:5:2128:10155:28903;sequence=TAAGGTGGGCCGATTTTTTTTTTTTAAATTATCAAATAAAAAGATATGATTTGCTAAGAATTTGCTAAATCCTCAAAATAACCAGATTATCATCTA;start=1435;subtype=IES;support_ref=12;support_variant=2;type=IES;
scaffold51_645_with_IES	MILORD	internal_eliminated_sequence	84	132	.	.	.	ID=MILORD.645.84.132;Name=MILORD.645.84.132;bounded_by_ta=TRUE;common_boundary=None;end=132;ies_id=NA;ies_left_dist=NA;ies_min_dist=NA;ies_right_dist=NA;junction_seq=gaggatattcagcaaTAgtaaaaagggaatat;read_names=J00121:27:H3GGKBBXX:5:1209:25641:5517;sequence=TACAGATGAAGTAAAGTTTTGCATTGAGGACATTTAAATGGTGCTACCG;start=84;subtype=MAC;support_ref=0;support_variant=1;type=CRYPTIC;
scaffold51_646_with_IES	MILORD	internal_eliminated_sequence	667	735	.	.	.	ID=MILORD.646.667.735;Name=MILORD.646.667.735;bounded_by_ta=TRUE;common_boundary=Both;end=735;ies_id=IESPGM.PTET51.1.646.667;ies_left_dist=0;ies_min_dist=0;ies_right_dist=0;junction_seq=tcataaatcctgtgaTAacgaaaagaaattgc;read_names=J00121:27:H3GGKBBXX:5:2204:2585:19162,J00121:27:H3GGKBBXX:5:1208:8877:12831,J00121:27:H3GGKBBXX:5:1204:9171:42495,J00121:27:H3GGKBBXX:5:2201:15047:7521,J00121:27:H3GGKBBXX:5:2215:28047:25087,J00121:27:H3GGKBBXX:5:2226:8785:16366,J00121:27:H3GGKBBXX:5:1113:3163:44218,J00121:27:H3GGKBBXX:5:1118:5436:21324,J00121:27:H3GGKBBXX:5:2219:12053:35743,J00121:27:H3GGKBBXX:5:2216:29214:19091,J00121:27:H3GGKBBXX:5:1122:12997:38855,J00121:27:H3GGKBBXX:5:1201:15016:9895,J00121:27:H3GGKBBXX:5:2206:27651:3723,J00121:27:H3GGKBBXX:5:1219:3437:13394,J00121:27:H3GGKBBXX:5:2102:12530:30063;sequence=TACAGCTGTTATTAGCTTTGGATTATAATATGAAGATAAAAACTATTTTTAGTATTTAATTTAGAAGTG;start=667;subtype=IES;support_ref=86;support_variant=15;type=IES;
scaffold51_646_with_IES	MILORD	internal_eliminated_sequence	1740	1833	.	.	.	ID=MILORD.646.1740.1833;Name=MILORD.646.1740.1833;bounded_by_ta=TRUE;common_boundary=Both;end=1833;ies_id=IESPGM.PTET51.1.646.1671;ies_left_dist=0;ies_min_dist=0;ies_right_dist=0;junction_seq=cattcttatattataTAaaactattgaggcta;read_names=J00121:27:H3GGKBBXX:5:2211:28595:27408,J00121:27:H3GGKBBXX:5:2123:28168:19777,J00121:27:H3GGKBBXX:5:2113:7019:41124,J00121:27:H3GGKBBXX:5:1211:7882:3723,J00121:27:H3GGKBBXX:5:1119:16467:17509,J00121:27:H3GGKBBXX:5:2103:25154:6079;sequence=TATTATAAATGATATTTTTATTTTAAATAAGCCAAATTTTAAGATAATATTTAACTACACTTTGAATATAAAATTAAAAACAGGACTGTGACAA;start=1740;subtype=IES;support_ref=72;support_variant=6;type=IES;
scaffold51_647_with_IES	MILORD	internal_eliminated_sequence	951	978	.	.	.	ID=MILORD.647.951.978;Name=MILORD.647.951.978;bounded_by_ta=TRUE;common_boundary=Both;end=978;ies_id=IESPGM.PTET51.1.647.951;ies_left_dist=0;ies_min_dist=0;ies_right_dist=0;junction_seq=tagattaacttaaaaTAccacttctttgtaat;read_names=J00121:27:H3GGKBBXX:5:2117:23064:8822,J00121:27:H3GGKBBXX:5:1114:26991:23610,J00121:27:H3GGKBBXX:5:2220:10815:34055,J00121:27:H3GGKBBXX:5:2210:16457:38521,J00121:27:H3GGKBBXX:5:1215:23784:17104,J00121:27:H3GGKBBXX:5:1124:6441:46557,J00121:27:H3GGKBBXX:5:2101:23338:16014,J00121:27:H3GGKBBXX:5:1221:11119:25052,J00121:27:H3GGKBBXX:5:1225:14661:46944,J00121:27:H3GGKBBXX:5:2206:11799:26441,J00121:27:H3GGKBBXX:5:2116:19350:15785,J00121:27:H3GGKBBXX:5:1102:14955:38803,J00121:27:H3GGKBBXX:5:1218:23104:45607,J00121:27:H3GGKBBXX:5:1222:22678:26793,J00121:27:H3GGKBBXX:5:2205:30594:38750,J00121:27:H3GGKBBXX:5:1110:12033:44324,J00121:27:H3GGKBBXX:5:2223:22881:8752,J00121:27:H3GGKBBXX:5:1115:16955:15996,J00121:27:H3GGKBBXX:5:1221:11535:41282,J00121:27:H3GGKBBXX:5:1224:17218:6079,J00121:27:H3GGKBBXX:5:2215:3386:18089,J00121:27:H3GGKBBXX:5:1123:25986:13851,J00121:27:H3GGKBBXX:5:2102:28432:21500,J00121:27:H3GGKBBXX:5:1112:25631:11759,J00121:27:H3GGKBBXX:5:2225:10023:17843,J00121:27:H3GGKBBXX:5:1125:17624:12480,J00121:27:H3GGKBBXX:5:2109:2372:48825,J00121:27:H3GGKBBXX:5:2213:15788:16858,J00121:27:H3GGKBBXX:5:1123:5254:42495,J00121:27:H3GGKBBXX:5:2223:3508:39260,J00121:27:H3GGKBBXX:5:1220:20009:38310,J00121:27:H3GGKBBXX:5:1217:13179:24472,J00121:27:H3GGKBBXX:5:2107:10521:27883,J00121:27:H3GGKBBXX:5:1110:7984:2738;sequence=TACAATAACTCGAATTTTATTTAATTTA;start=951;subtype=IES;support_ref=123;support_variant=34;type=IES;
scaffold51_647_with_IES	MILORD	internal_eliminated_sequence	1169	1213	.	.	.	ID=MILORD.647.1169.1213;Name=MILORD.647.1169.1213;bounded_by_ta=TRUE;common_boundary=None;end=1213;ies_id=IESPGM.PTET51.1.647.951;ies_left_dist=-218;ies_min_dist=218;ies_right_dist=-235;junction_seq=ttctcaaatctataaTActtatttattattcc;read_names=J00121:27:H3GGKBBXX:5:1203:7882:9420;sequence=TACAGTAATGAAGTAGTTATATAAAAATTAATTATAAAATGTCAA;start=1169;subtype=MAC;support_ref=77;support_variant=1;type=CRYPTIC;
scaffold51_648_with_IES	MILORD	internal_eliminated_sequence	362	390	.	.	.	ID=MILORD.648.362.390;Name=MILORD.648.362.390;bounded_by_ta=TRUE;common_boundary=None;end=390;ies_id=NA;ies_left_dist=NA;ies_min_dist=NA;ies_right_dist=NA;junction_seq=caattccatatttcaTAtaatcttagaaaata;read_names=J00121:27:H3GGKBBXX:5:2207:9577:36587;sequence=TAAAGATTACTTAAAATAAGATTCTTTGT;start=362;subtype=MAC;support_ref=41;support_variant=1;type=CRYPTIC;
scaffold51_649_with_IES	MILORD	internal_eliminated_sequence	685	908	.	.	.	ID=MILORD.649.685.908;Name=MILORD.649.685.908;bounded_by_ta=TRUE;common_boundary=None;end=908;ies_id=NA;ies_left_dist=NA;ies_min_dist=NA;ies_right_dist=NA;junction_seq=atcatacttattttaTAaataaataatttaaa;read_names=J00121:27:H3GGKBBXX:5:2218:17969:33017,J00121:27:H3GGKBBXX:5:2208:26727:33527,J00121:27:H3GGKBBXX:5:2102:18416:33862;sequence=TAAATATAGCCGAAAAAATTTCAGCCAACATTAACTTGGAGTTGCAAAATTCAATTTTATTTTGCTATCTCAAAAGCGAAGTAAAATTGAACCCCGTTAATTCCATATGAAGCAGGTTTGAAGGAATATAGTCATTTATTCTTATAAGATAATTTAACTTTTAGTATATTTTTGTGCACTTTTTTATTCATTGCTTAGAACAAAATATATTTTGCATTATCTGA;start=685;subtype=MAC;support_ref=28;support_variant=3;type=CRYPTIC;
scaffold51_64_with_IES	MILORD	internal_eliminated_sequence	135	160	.	.	.	ID=MILORD.64.135.160;Name=MILORD.64.135.160;bounded_by_ta=TRUE;common_boundary=Both;end=160;ies_id=IESPGM.PTET51.1.64.135;ies_left_dist=0;ies_min_dist=0;ies_right_dist=0;junction_seq=aataggactaacagtTAcaaattctgaagatt;read_names=J00121:27:H3GGKBBXX:5:1121:6796:10247,J00121:27:H3GGKBBXX:5:1124:10307:45309,J00121:27:H3GGKBBXX:5:2217:6644:29782,J00121:27:H3GGKBBXX:5:1105:7547:37326,J00121:27:H3GGKBBXX:5:2210:32278:11390,J00121:27:H3GGKBBXX:5:1127:18852:43198,J00121:27:H3GGKBBXX:5:2218:10693:36270,J00121:27:H3GGKBBXX:5:1116:7710:6202,J00121:27:H3GGKBBXX:5:1117:20638:33387;sequence=TAGTTAAAATAATAAGAATTTATTTA;start=135;subtype=IES;support_ref=10;support_variant=9;type=IES;
scaffold51_64_with_IES	MILORD	internal_eliminated_sequence	215	258	.	.	.	ID=MILORD.64.215.258;Name=MILORD.64.215.258;bounded_by_ta=TRUE;common_boundary=Both;end=258;ies_id=IESPGM.PTET51.1.64.189;ies_left_dist=0;ies_min_dist=0;ies_right_dist=0;junction_seq=tggaaattcaacattTAcgaatttcagatatg;read_names=J00121:27:H3GGKBBXX:5:2210:6451:48720,J00121:27:H3GGKBBXX:5:2108:6593:14291,J00121:27:H3GGKBBXX:5:1212:8521:9754,J00121:27:H3GGKBBXX:5:1116:23865:16295;sequence=TACAACTAGAATCAGTATGAAATTGAATAATTTACAATTCACTA;start=215;subtype=IES;support_ref=32;support_variant=4;type=IES;
scaffold51_64_with_IES	MILORD	internal_eliminated_sequence	604	630	.	.	.	ID=MILORD.64.604.630;Name=MILORD.64.604.630;bounded_by_ta=TRUE;common_boundary=Both;end=630;ies_id=IESPGM.PTET51.1.64.534;ies_left_dist=0;ies_min_dist=0;ies_right_dist=0;junction_seq=ctaatcaatttcaacTAcaggaattatagtaa;read_names=J00121:27:H3GGKBBXX:5:2128:31669:42442,J00121:27:H3GGKBBXX:5:2218:24901:30573,J00121:27:H3GGKBBXX:5:2125:4817:24683,J00121:27:H3GGKBBXX:5:1219:27062:1297,J00121:27:H3GGKBBXX:5:1111:18893:11055,J00121:27:H3GGKBBXX:5:2224:26819:37835,J00121:27:H3GGKBBXX:5:1220:23246:4286,J00121:27:H3GGKBBXX:5:2223:30249:15926,J00121:27:H3GGKBBXX:5:2124:28239:14730,J00121:27:H3GGKBBXX:5:2128:31335:42319,J00121:27:H3GGKBBXX:5:1124:7649:15416,J00121:27:H3GGKBBXX:5:1107:14316:42231,J00121:27:H3GGKBBXX:5:2106:7263:18863,J00121:27:H3GGKBBXX:5:1222:9130:16190,J00121:27:H3GGKBBXX:5:2109:12784:28287,J00121:27:H3GGKBBXX:5:2104:10754:10809,J00121:27:H3GGKBBXX:5:1202:31385:20920,J00121:27:H3GGKBBXX:5:1103:4442:21606,J00121:27:H3GGKBBXX:5:2213:18680:8541,J00121:27:H3GGKBBXX:5:1228:10683:23100,J00121:27:H3GGKBBXX:5:1203:4462:7363,J00121:27:H3GGKBBXX:5:2219:23064:6501,J00121:27:H3GGKBBXX:5:2103:29061:29765,J00121:27:H3GGKBBXX:5:1115:6066:36692,J00121:27:H3GGKBBXX:5:2209:22942:15258,J00121:27:H3GGKBBXX:5:1227:4361:42179,J00121:27:H3GGKBBXX:5:1117:2727:25738,J00121:27:H3GGKBBXX:5:2107:7852:31031,J00121:27:H3GGKBBXX:5:1126:19583:6027,J00121:27:H3GGKBBXX:5:2112:25997:43585;sequence=TATAATACAAATATTCTAAATTAAGTA;start=604;subtype=IES;support_ref=42;support_variant=30;type=IES;
scaffold51_64_with_IES	MILORD	internal_eliminated_sequence	1748	1829	.	.	.	ID=MILORD.64.1748.1829;Name=MILORD.64.1748.1829;bounded_by_ta=TRUE;common_boundary=Both;end=1829;ies_id=IESPGM.PTET51.1.64.1651;ies_left_dist=0;ies_min_dist=0;ies_right_dist=0;junction_seq=ttaaagagattatgtTAgtattatacatttca;read_names=J00121:27:H3GGKBBXX:5:1126:11190:48597,J00121:27:H3GGKBBXX:5:2219:14844:15539;sequence=TATGGTTTATTAAAATATATCATTTATAGTATTATACATTTCATATATTTCAATTAATTTGTTTTTATTAATCTCAATTTAA;start=1748;subtype=IES;support_ref=0;support_variant=2;type=IES;
scaffold51_64_with_IES	MILORD	internal_eliminated_sequence	1748	1773	.	.	.	ID=MILORD.64.1748.1773;Name=MILORD.64.1748.1773;bounded_by_ta=TRUE;common_boundary=LEFT;end=1773;ies_id=IESPGM.PTET51.1.64.1651;ies_left_dist=0;ies_min_dist=0;ies_right_dist=56;junction_seq=ttaaagagattatgtTAgtattatacatttca;read_names=J00121:27:H3GGKBBXX:5:2109:14631:2932;sequence=TATGGTTTATTAAAATATATCATTTA;start=1748;subtype=PARTIAL_INTERNAL;support_ref=0;support_variant=1;type=ALTERNATIVE;
scaffold51_64_with_IES	MILORD	internal_eliminated_sequence	2843	2869	.	.	.	ID=MILORD.64.2843.2869;Name=MILORD.64.2843.2869;bounded_by_ta=TRUE;common_boundary=Both;end=2869;ies_id=IESPGM.PTET51.1.64.2607;ies_left_dist=0;ies_min_dist=0;ies_right_dist=0;junction_seq=actagtatcataagaTActtacagataacgat;read_names=J00121:27:H3GGKBBXX:5:2220:30817:2387,J00121:27:H3GGKBBXX:5:2213:15909:25896,J00121:27:H3GGKBBXX:5:1222:11109:35479;sequence=TAGAGTTAATTTCTTATGATTGCTTTG;start=2843;subtype=IES;support_ref=1;support_variant=3;type=IES;
scaffold51_64_with_IES	MILORD	internal_eliminated_sequence	3524	3550	.	.	.	ID=MILORD.64.3524.3550;Name=MILORD.64.3524.3550;bounded_by_ta=TRUE;common_boundary=Both;end=3550;ies_id=IESPGM.PTET51.1.64.3202;ies_left_dist=0;ies_min_dist=0;ies_right_dist=0;junction_seq=atcaatatatctgaaTAatgaacctccaaaac;read_names=J00121:27:H3GGKBBXX:5:1212:7567:20199,J00121:27:H3GGKBBXX:5:1114:30797:26160,J00121:27:H3GGKBBXX:5:1107:26220:26459,J00121:27:H3GGKBBXX:5:1126:27864:5605,J00121:27:H3GGKBBXX:5:2101:15250:33756,J00121:27:H3GGKBBXX:5:1219:5132:3916,J00121:27:H3GGKBBXX:5:1126:20720:48122,J00121:27:H3GGKBBXX:5:2227:22150:30380,J00121:27:H3GGKBBXX:5:2202:10490:43515,J00121:27:H3GGKBBXX:5:2109:15270:40332,J00121:27:H3GGKBBXX:5:2204:28229:33738,J00121:27:H3GGKBBXX:5:2103:30675:28762,J00121:27:H3GGKBBXX:5:2106:26453:20603,J00121:27:H3GGKBBXX:5:2211:24840:30187,J00121:27:H3GGKBBXX:5:1105:25327:21922,J00121:27:H3GGKBBXX:5:2101:15706:6730,J00121:27:H3GGKBBXX:5:1128:26697:17474,J00121:27:H3GGKBBXX:5:1113:27336:37888,J00121:27:H3GGKBBXX:5:1116:24099:26265,J00121:27:H3GGKBBXX:5:2228:19654:23487,J00121:27:H3GGKBBXX:5:1206:27570:12058,J00121:27:H3GGKBBXX:5:2111:20557:7926,J00121:27:H3GGKBBXX:5:1215:7354:49054,J00121:27:H3GGKBBXX:5:2226:28229:31171,J00121:27:H3GGKBBXX:5:2121:29437:42337,J00121:27:H3GGKBBXX:5:1108:17533:9543,J00121:27:H3GGKBBXX:5:2215:4401:44851;sequence=TACAGTCTCAAAGTCAAAATTGAATTA;start=3524;subtype=IES;support_ref=111;support_variant=27;type=IES;
scaffold51_64_with_IES	MILORD	internal_eliminated_sequence	3934	5011	.	.	.	ID=MILORD.64.3934.5011;Name=MILORD.64.3934.5011;bounded_by_ta=TRUE;common_boundary=None;end=5011;ies_id=IESPGM.PTET51.1.64.4039;ies_left_dist=454;ies_min_dist=374;ies_right_dist=-374;junction_seq=aattaatgctttattTAtaattaatttaaatt;read_names=J00121:27:H3GGKBBXX:5:1222:29548:37114;sequence=TATAAAAAAATTTTTAATCATCCTACAAAATTTAACCAAGGGTTATTATCAATAAAGAAGTTAAATTAATTATTGTTGAAAAATATATATAAAAATGCTTAAAGTTATTAAATTTATCATGCAATTCAATAAATTAAAGAGAAATTATAGAATTATAAACTATTTTCATCTAAATTAATTACGGATAGTGCCAAGTATAATACTCAGTTCAGATTTAAATATTATAATAAAAAATCAGGATTAGTTTTTATATTAAAATTTGAAATGAAATATAATATATAAATTGTTTCAAGCAATAAGTAAAGATCGTATCTTTTTAAAAAATTTAGGTAGAAAATAATGTAGGTGTCAATATGATTCTTTTAGCTTCGTTGTAAGTATGTTAGGATAAAAATTAACCCATTTCATATCTTTCGATCGCCTTTCGAAAAATTTATCATATTAATTTTTATAATACAGCCCTAGCAGGGAATTATTTACAAACTGGAATATTTAAATAGATTAGATGATTGAATTGATTTTAAAATAATTTTATCAGCAATTATTCAAAAACTAATTTGAATTTTTCATTTATGGTTCTCCAATTACAAAATGGCTTCATTGTTAGAAGAGCCTTTTAATTGAATGTTACTAAGTTGAATTTGTTCTCGTTTCACTTTTTATAAAATTTTATTTCTTTATTCCACAAATGTTTTCTAGGACTGTAAATGCAAAATAGAGATTTTCAGAATGAAATTTAAATTTTTTAATACACATGAGATGAAGATATTAAAGACCTTTTAATATTTATATACTGAAATTAAACCTTTTATTTTTAAATAGATATTTAATTGTTTTTAATCAATTTATATTATTCCAAATATCATTTAAACAGTTTTACTACACTTCATCATCAATAAAAAGTCATTAATTAGTTAGATCCATTTAAGACATCTTTTTCTCAATTTTTCCCTATACTAACTATTATTAAAAAGAAATTGAATTCTTATTTAATTAAATTAATTAGTATATATCCATCGAAGATTATTGTTCGGGATGCATAAGGCATTTTGATATTGAAAAGTAATTGTATGTAATA;start=3934;subtype=EXTERNAL;support_ref=91;support_variant=1;type=ALTERNATIVE;
scaffold51_64_with_IES	MILORD	internal_eliminated_sequence	4383	4829	.	.	.	ID=MILORD.64.4383.4829;Name=MILORD.64.4383.4829;bounded_by_ta=TRUE;common_boundary=None;end=4829;ies_id=IESPGM.PTET51.1.64.4039;ies_left_dist=5;ies_min_dist=5;ies_right_dist=-192;junction_seq=tatcatattaattttTAaaaagtcattaatta;read_names=J00121:27:H3GGKBBXX:5:1117:10216:23593,J00121:27:H3GGKBBXX:5:2102:17574:13834,J00121:27:H3GGKBBXX:5:2123:10622:10686,J00121:27:H3GGKBBXX:5:1215:6999:25720;sequence=TATAATACAGCCCTAGCAGGGAATTATTTACAAACTGGAATATTTAAATAGATTAGATGATTGAATTGATTTTAAAATAATTTTATCAGCAATTATTCAAAAACTAATTTGAATTTTTCATTTATGGTTCTCCAATTACAAAATGGCTTCATTGTTAGAAGAGCCTTTTAATTGAATGTTACTAAGTTGAATTTGTTCTCGTTTCACTTTTTATAAAATTTTATTTCTTTATTCCACAAATGTTTTCTAGGACTGTAAATGCAAAATAGAGATTTTCAGAATGAAATTTAAATTTTTTAATACACATGAGATGAAGATATTAAAGACCTTTTAATATTTATATACTGAAATTAAACCTTTTATTTTTAAATAGATATTTAATTGTTTTTAATCAATTTATATTATTCCAAATATCATTTAAACAGTTTTACTACACTTCATCATCAA;start=4383;subtype=EXTERNAL;support_ref=94;support_variant=4;type=ALTERNATIVE;
scaffold51_64_with_IES	MILORD	internal_eliminated_sequence	4388	4637	.	.	.	ID=MILORD.64.4388.4637;Name=MILORD.64.4388.4637;bounded_by_ta=TRUE;common_boundary=Both;end=4637;ies_id=IESPGM.PTET51.1.64.4039;ies_left_dist=0;ies_min_dist=0;ies_right_dist=0;junction_seq=tattaatttttataaTAaatgcaaaatagaga;read_names=J00121:27:H3GGKBBXX:5:2222:32461:47436,J00121:27:H3GGKBBXX:5:2214:1712:7943,J00121:27:H3GGKBBXX:5:1212:5984:37572,J00121:27:H3GGKBBXX:5:1207:24038:25034,J00121:27:H3GGKBBXX:5:1123:31000:24718,J00121:27:H3GGKBBXX:5:2101:17350:31945,J00121:27:H3GGKBBXX:5:1117:4574:29044,J00121:27:H3GGKBBXX:5:1206:8024:41211,J00121:27:H3GGKBBXX:5:1114:18913:38240,J00121:27:H3GGKBBXX:5:1128:3549:43093,J00121:27:H3GGKBBXX:5:1220:8745:2791,J00121:27:H3GGKBBXX:5:2203:27823:20410,J00121:27:H3GGKBBXX:5:1203:20283:22256,J00121:27:H3GGKBBXX:5:1220:8704:2334,J00121:27:H3GGKBBXX:5:2110:5406:19548,J00121:27:H3GGKBBXX:5:1109:22110:18423;sequence=TACAGCCCTAGCAGGGAATTATTTACAAACTGGAATATTTAAATAGATTAGATGATTGAATTGATTTTAAAATAATTTTATCAGCAATTATTCAAAAACTAATTTGAATTTTTCATTTATGGTTCTCCAATTACAAAATGGCTTCATTGTTAGAAGAGCCTTTTAATTGAATGTTACTAAGTTGAATTTGTTCTCGTTTCACTTTTTATAAAATTTTATTTCTTTATTCCACAAATGTTTTCTAGGACTG;start=4388;subtype=IES;support_ref=90;support_variant=16;type=IES;
scaffold51_64_with_IES	MILORD	internal_eliminated_sequence	18474	18546	.	.	.	ID=MILORD.64.18474.18546;Name=MILORD.64.18474.18546;bounded_by_ta=TRUE;common_boundary=Both;end=18546;ies_id=IESPGM.PTET51.1.64.17875;ies_left_dist=0;ies_min_dist=0;ies_right_dist=0;junction_seq=aattttattaataaaTAtttattattaattca;read_names=J00121:27:H3GGKBBXX:5:2110:3782:21061,J00121:27:H3GGKBBXX:5:2111:23744:27795,J00121:27:H3GGKBBXX:5:2118:17756:45731,J00121:27:H3GGKBBXX:5:2123:32116:9315,J00121:27:H3GGKBBXX:5:1128:23531:3512,J00121:27:H3GGKBBXX:5:1104:18375:21588,J00121:27:H3GGKBBXX:5:2116:15290:6150,J00121:27:H3GGKBBXX:5:1220:27235:11829,J00121:27:H3GGKBBXX:5:2222:3498:13007,J00121:27:H3GGKBBXX:5:1202:30117:20375,J00121:27:H3GGKBBXX:5:2227:9201:46170,J00121:27:H3GGKBBXX:5:2110:22983:45889,J00121:27:H3GGKBBXX:5:1109:29000:26775,J00121:27:H3GGKBBXX:5:2104:15645:26283,J00121:27:H3GGKBBXX:5:2106:27022:32279,J00121:27:H3GGKBBXX:5:1214:26189:45572,J00121:27:H3GGKBBXX:5:2210:28889:3512,J00121:27:H3GGKBBXX:5:2222:28676:43902,J00121:27:H3GGKBBXX:5:2220:16620:14396,J00121:27:H3GGKBBXX:5:1117:27275:38416,J00121:27:H3GGKBBXX:5:1210:21156:28903,J00121:27:H3GGKBBXX:5:2213:20405:30943,J00121:27:H3GGKBBXX:5:1209:6776:32965,J00121:27:H3GGKBBXX:5:1227:28351:14572,J00121:27:H3GGKBBXX:5:2227:11921:22924,J00121:27:H3GGKBBXX:5:1218:31791:14801,J00121:27:H3GGKBBXX:5:2125:7364:35813,J00121:27:H3GGKBBXX:5:1115:10734:31699,J00121:27:H3GGKBBXX:5:1213:27651:19619,J00121:27:H3GGKBBXX:5:1106:5660:3108,J00121:27:H3GGKBBXX:5:2221:25317:32666,J00121:27:H3GGKBBXX:5:1204:6279:44623,J00121:27:H3GGKBBXX:5:2206:21197:28551,J00121:27:H3GGKBBXX:5:1204:3376:41423,J00121:27:H3GGKBBXX:5:1203:27032:44324,J00121:27:H3GGKBBXX:5:2211:18375:32455,J00121:27:H3GGKBBXX:5:2224:16407:17931,J00121:27:H3GGKBBXX:5:1212:15321:11935,J00121:27:H3GGKBBXX:5:1102:25489:8312,J00121:27:H3GGKBBXX:5:1228:13474:31875,J00121:27:H3GGKBBXX:5:2201:10226:48966,J00121:27:H3GGKBBXX:5:1125:23693:44974,J00121:27:H3GGKBBXX:5:1207:16173:47770,J00121:27:H3GGKBBXX:5:2225:13037:34459,J00121:27:H3GGKBBXX:5:2203:10044:26424,J00121:27:H3GGKBBXX:5:2124:28473:25826,J00121:27:H3GGKBBXX:5:2227:15260:44535,J00121:27:H3GGKBBXX:5:1218:30685:48614,J00121:27:H3GGKBBXX:5:2221:26301:16471,J00121:27:H3GGKBBXX:5:2219:14702:31857,J00121:27:H3GGKBBXX:5:2120:2290:20551,J00121:27:H3GGKBBXX:5:1104:25662:13570,J00121:27:H3GGKBBXX:5:1109:11150:19232,J00121:27:H3GGKBBXX:5:2114:24028:12990,J00121:27:H3GGKBBXX:5:1221:25723:34987,J00121:27:H3GGKBBXX:5:2110:7050:46662;sequence=TACAGTTAGTAAAATAAATTAAATATTTATTTAACCAGAAGGATTAAATCTTTAAATACTCCTTAATCAACTA;start=18474;subtype=IES;support_ref=0;support_variant=56;type=IES;
scaffold51_64_with_IES	MILORD	internal_eliminated_sequence	18483	18546	.	.	.	ID=MILORD.64.18483.18546;Name=MILORD.64.18483.18546;bounded_by_ta=TRUE;common_boundary=RIGHT;end=18546;ies_id=IESPGM.PTET51.1.64.17875;ies_left_dist=-9;ies_min_dist=0;ies_right_dist=0;junction_seq=aataaatacagttagTAtttattattaattca;read_names=J00121:27:H3GGKBBXX:5:2222:26362:28920,J00121:27:H3GGKBBXX:5:1124:21257:7873;sequence=TAAAATAAATTAAATATTTATTTAACCAGAAGGATTAAATCTTTAAATACTCCTTAATCAACTA;start=18483;subtype=PARTIAL_INTERNAL;support_ref=0;support_variant=2;type=ALTERNATIVE;
scaffold51_64_with_IES	MILORD	internal_eliminated_sequence	20523	20548	.	.	.	ID=MILORD.64.20523.20548;Name=MILORD.64.20523.20548;bounded_by_ta=TRUE;common_boundary=None;end=20548;ies_id=IESPGM.PTET51.1.64.21219;ies_left_dist=1368;ies_min_dist=1368;ies_right_dist=1371;junction_seq=ttatgtataaacactTAattaatatatatatt;read_names=J00121:27:H3GGKBBXX:5:1128:7314:34565,J00121:27:H3GGKBBXX:5:2201:16122:40297,J00121:27:H3GGKBBXX:5:1119:2859:31664,J00121:27:H3GGKBBXX:5:1121:26463:48825;sequence=TATAGAAAGTATTTTAAAATAAACCA;start=20523;subtype=MAC;support_ref=214;support_variant=4;type=CRYPTIC;
scaffold51_64_with_IES	MILORD	internal_eliminated_sequence	21891	21919	.	.	.	ID=MILORD.64.21891.21919;Name=MILORD.64.21891.21919;bounded_by_ta=TRUE;common_boundary=Both;end=21919;ies_id=IESPGM.PTET51.1.64.21219;ies_left_dist=0;ies_min_dist=0;ies_right_dist=0;junction_seq=ctggcaatgccctagTAtcatttaaatataag;read_names=J00121:27:H3GGKBBXX:5:2113:13169:47067,J00121:27:H3GGKBBXX:5:2211:4655:40789,J00121:27:H3GGKBBXX:5:1128:25246:40983,J00121:27:H3GGKBBXX:5:1106:4310:35092,J00121:27:H3GGKBBXX:5:2221:6340:1648,J00121:27:H3GGKBBXX:5:1118:7933:5358,J00121:27:H3GGKBBXX:5:1119:26301:29343,J00121:27:H3GGKBBXX:5:2205:4026:16454,J00121:27:H3GGKBBXX:5:2219:4107:35022,J00121:27:H3GGKBBXX:5:2213:27823:35286,J00121:27:H3GGKBBXX:5:1119:28929:42267,J00121:27:H3GGKBBXX:5:2115:31619:4866,J00121:27:H3GGKBBXX:5:1112:27326:45959,J00121:27:H3GGKBBXX:5:2228:19898:32595,J00121:27:H3GGKBBXX:5:2117:1489:29641,J00121:27:H3GGKBBXX:5:1120:9313:13588,J00121:27:H3GGKBBXX:5:1214:29467:5218,J00121:27:H3GGKBBXX:5:2224:13230:22837,J00121:27:H3GGKBBXX:5:2120:30990:3881,J00121:27:H3GGKBBXX:5:2209:13453:41440,J00121:27:H3GGKBBXX:5:1226:21075:6079,J00121:27:H3GGKBBXX:5:2101:30381:45449,J00121:27:H3GGKBBXX:5:2209:12479:37607,J00121:27:H3GGKBBXX:5:2210:29904:10264,J00121:27:H3GGKBBXX:5:1110:8400:6027,J00121:27:H3GGKBBXX:5:2207:4827:7785,J00121:27:H3GGKBBXX:5:1214:29264:13271,J00121:27:H3GGKBBXX:5:1222:7050:1613,J00121:27:H3GGKBBXX:5:2103:3082:12462,J00121:27:H3GGKBBXX:5:2115:17655:30433,J00121:27:H3GGKBBXX:5:1126:7141:22415,J00121:27:H3GGKBBXX:5:1112:16193:20515,J00121:27:H3GGKBBXX:5:2219:17117:36956,J00121:27:H3GGKBBXX:5:1105:7040:8734,J00121:27:H3GGKBBXX:5:1202:23023:7838,J00121:27:H3GGKBBXX:5:1125:8897:30978,J00121:27:H3GGKBBXX:5:2222:31406:28973,J00121:27:H3GGKBBXX:5:1121:26372:27707,J00121:27:H3GGKBBXX:5:2228:19776:28903,J00121:27:H3GGKBBXX:5:1225:17939:29765,J00121:27:H3GGKBBXX:5:2210:4513:37835,J00121:27:H3GGKBBXX:5:2120:20679:24103,J00121:27:H3GGKBBXX:5:1107:9374:14537,J00121:27:H3GGKBBXX:5:1127:21927:29782,J00121:27:H3GGKBBXX:5:1204:8136:31839,J00121:27:H3GGKBBXX:5:1117:8105:27250,J00121:27:H3GGKBBXX:5:2219:17097:36921,J00121:27:H3GGKBBXX:5:1117:15889:23645,J00121:27:H3GGKBBXX:5:2204:29640:22960,J00121:27:H3GGKBBXX:5:2115:22800:26476,J00121:27:H3GGKBBXX:5:2222:7476:5552,J00121:27:H3GGKBBXX:5:2115:7030:15152;sequence=TATAATGGAAATTGTAAGACATCTATCTA;start=21891;subtype=IES;support_ref=0;support_variant=52;type=IES;
scaffold51_64_with_IES	MILORD	internal_eliminated_sequence	23287	23314	.	.	.	ID=MILORD.64.23287.23314;Name=MILORD.64.23287.23314;bounded_by_ta=TRUE;common_boundary=None;end=23314;ies_id=IESPGM.PTET51.1.64.21219;ies_left_dist=-1396;ies_min_dist=1395;ies_right_dist=-1395;junction_seq=tttaaacattcattaTAatattagccatcttg;read_names=J00121:27:H3GGKBBXX:5:1221:24941:39963,J00121:27:H3GGKBBXX:5:1216:14509:37326,J00121:27:H3GGKBBXX:5:1117:3153:22186;sequence=TATAATCAAAATTCAATTATTTATAATA;start=23287;subtype=MAC;support_ref=318;support_variant=3;type=CRYPTIC;
scaffold51_64_with_IES	MILORD	internal_eliminated_sequence	23287	23312	.	.	.	ID=MILORD.64.23287.23312;Name=MILORD.64.23287.23312;bounded_by_ta=TRUE;common_boundary=None;end=23312;ies_id=IESPGM.PTET51.1.64.21219;ies_left_dist=-1396;ies_min_dist=1393;ies_right_dist=-1393;junction_seq=tttaaacattcattaTAtaatattagccatct;read_names=J00121:27:H3GGKBBXX:5:1207:5244:27778,J00121:27:H3GGKBBXX:5:2201:14357:48772,J00121:27:H3GGKBBXX:5:1125:18101:38134;sequence=TATAATCAAAATTCAATTATTTATAA;start=23287;subtype=MAC;support_ref=212;support_variant=3;type=CRYPTIC;
scaffold51_64_with_IES	MILORD	internal_eliminated_sequence	25133	25229	.	.	.	ID=MILORD.64.25133.25229;Name=MILORD.64.25133.25229;bounded_by_ta=TRUE;common_boundary=Both;end=25229;ies_id=IESPGM.PTET51.1.64.24432;ies_left_dist=0;ies_min_dist=0;ies_right_dist=0;junction_seq=ttatgggaaatctttTAacacataccaaaatc;read_names=J00121:27:H3GGKBBXX:5:1109:27935:29571,J00121:27:H3GGKBBXX:5:2109:20740:35215,J00121:27:H3GGKBBXX:5:1105:18477:40508,J00121:27:H3GGKBBXX:5:2107:19410:23452,J00121:27:H3GGKBBXX:5:2210:27732:30732,J00121:27:H3GGKBBXX:5:2117:3346:42495,J00121:27:H3GGKBBXX:5:1222:8318:13377,J00121:27:H3GGKBBXX:5:2102:7750:43902,J00121:27:H3GGKBBXX:5:2115:27296:4057,J00121:27:H3GGKBBXX:5:1212:20760:25685,J00121:27:H3GGKBBXX:5:1108:19451:24085,J00121:27:H3GGKBBXX:5:1223:7324:19249,J00121:27:H3GGKBBXX:5:1114:18203:38662,J00121:27:H3GGKBBXX:5:2114:25915:23962,J00121:27:H3GGKBBXX:5:1215:11363:32437,J00121:27:H3GGKBBXX:5:1213:15158:8066,J00121:27:H3GGKBBXX:5:2207:27214:31382,J00121:27:H3GGKBBXX:5:2111:28869:46381,J00121:27:H3GGKBBXX:5:2214:29721:3723,J00121:27:H3GGKBBXX:5:2219:18974:9719,J00121:27:H3GGKBBXX:5:1112:10033:44482,J00121:27:H3GGKBBXX:5:1222:11667:20973,J00121:27:H3GGKBBXX:5:2220:4503:18405,J00121:27:H3GGKBBXX:5:1205:23084:8928,J00121:27:H3GGKBBXX:5:1205:18599:40332,J00121:27:H3GGKBBXX:5:1124:17026:15100,J00121:27:H3GGKBBXX:5:1126:11282:5464,J00121:27:H3GGKBBXX:5:1212:25652:23399,J00121:27:H3GGKBBXX:5:2126:7760:19091,J00121:27:H3GGKBBXX:5:1209:14225:26599,J00121:27:H3GGKBBXX:5:2126:7638:19056,J00121:27:H3GGKBBXX:5:2202:15463:42460,J00121:27:H3GGKBBXX:5:1118:17990:8119,J00121:27:H3GGKBBXX:5:2213:28250:31277,J00121:27:H3GGKBBXX:5:1216:9445:21166,J00121:27:H3GGKBBXX:5:1120:8329:8752,J00121:27:H3GGKBBXX:5:1224:28940:1560,J00121:27:H3GGKBBXX:5:2209:14499:20217,J00121:27:H3GGKBBXX:5:2218:23155:47067,J00121:27:H3GGKBBXX:5:2205:27986:36270,J00121:27:H3GGKBBXX:5:2222:2087:39436,J00121:27:H3GGKBBXX:5:2206:14052:15750,J00121:27:H3GGKBBXX:5:1207:6715:16366,J00121:27:H3GGKBBXX:5:2108:7923:40860,J00121:27:H3GGKBBXX:5:2219:27042:11319,J00121:27:H3GGKBBXX:5:1128:30249:22116,J00121:27:H3GGKBBXX:5:1107:7466:22098,J00121:27:H3GGKBBXX:5:1104:12834:8893,J00121:27:H3GGKBBXX:5:2125:27458:35321,J00121:27:H3GGKBBXX:5:2219:23317:48966,J00121:27:H3GGKBBXX:5:1122:7476:12620,J00121:27:H3GGKBBXX:5:2104:12043:30485,J00121:27:H3GGKBBXX:5:1108:19086:1402,J00121:27:H3GGKBBXX:5:2102:27742:14080;sequence=TACAGCCACAGTGAATTTGATTTGATATTTTATTTTACTATTACTTAATAGAATAAAGTAAAGTAAAAATTCAAATGAAATGAAAGGAATTCAGCTG;start=25133;subtype=IES;support_ref=0;support_variant=54;type=IES;
scaffold51_64_with_IES	MILORD	internal_eliminated_sequence	27158	27231	.	.	.	ID=MILORD.64.27158.27231;Name=MILORD.64.27158.27231;bounded_by_ta=TRUE;common_boundary=RIGHT;end=27231;ies_id=IESPGM.PTET51.1.64.26375;ies_left_dist=15;ies_min_dist=0;ies_right_dist=0;junction_seq=tgatttttgtaaataTAtgatttcaaaaaacg;read_names=J00121:27:H3GGKBBXX:5:1223:5913:20463;sequence=TATGGATAAAAAAGTTACAGGCAAATAAATAAATAAATAAATAATAATTTTCAAAGCGATAAAATGTTACGCTG;start=27158;subtype=PARTIAL_EXTERNAL;support_ref=8;support_variant=1;type=ALTERNATIVE;
scaffold51_64_with_IES	MILORD	internal_eliminated_sequence	27173	27231	.	.	.	ID=MILORD.64.27173.27231;Name=MILORD.64.27173.27231;bounded_by_ta=TRUE;common_boundary=Both;end=27231;ies_id=IESPGM.PTET51.1.64.26375;ies_left_dist=0;ies_min_dist=0;ies_right_dist=0;junction_seq=tatggataaaaaagtTAtgatttcaaaaaacg;read_names=J00121:27:H3GGKBBXX:5:2223:19634:48561,J00121:27:H3GGKBBXX:5:1206:4219:39893,J00121:27:H3GGKBBXX:5:2220:20446:5798,J00121:27:H3GGKBBXX:5:2219:3660:33017,J00121:27:H3GGKBBXX:5:1218:10287:11759,J00121:27:H3GGKBBXX:5:1215:18233:26230,J00121:27:H3GGKBBXX:5:1127:5304:10440,J00121:27:H3GGKBBXX:5:2212:19553:40930,J00121:27:H3GGKBBXX:5:2126:19644:29413,J00121:27:H3GGKBBXX:5:1225:23835:35303,J00121:27:H3GGKBBXX:5:1217:2920:4163,J00121:27:H3GGKBBXX:5:2220:11038:3600,J00121:27:H3GGKBBXX:5:2223:15026:34178,J00121:27:H3GGKBBXX:5:2216:29285:4374,J00121:27:H3GGKBBXX:5:1209:27143:33756,J00121:27:H3GGKBBXX:5:2109:21724:16137,J00121:27:H3GGKBBXX:5:1228:28848:35057,J00121:27:H3GGKBBXX:5:1104:7354:3160,J00121:27:H3GGKBBXX:5:2103:27448:35303,J00121:27:H3GGKBBXX:5:2120:16508:11179,J00121:27:H3GGKBBXX:5:1106:18101:40385,J00121:27:H3GGKBBXX:5:2203:7304:4198,J00121:27:H3GGKBBXX:5:1112:4898:33440,J00121:27:H3GGKBBXX:5:1217:11850:11513,J00121:27:H3GGKBBXX:5:2221:21125:5429,J00121:27:H3GGKBBXX:5:2216:25185:3319,J00121:27:H3GGKBBXX:5:1218:21237:14097,J00121:27:H3GGKBBXX:5:2222:18984:9315,J00121:27:H3GGKBBXX:5:1124:7101:9192,J00121:27:H3GGKBBXX:5:2221:13758:21289,J00121:27:H3GGKBBXX:5:2102:18335:10299,J00121:27:H3GGKBBXX:5:1226:28970:20322,J00121:27:H3GGKBBXX:5:2113:3183:7398,J00121:27:H3GGKBBXX:5:2214:14306:10387,J00121:27:H3GGKBBXX:5:2101:13484:1402,J00121:27:H3GGKBBXX:5:1116:19958:12691,J00121:27:H3GGKBBXX:5:2118:4543:32472,J00121:27:H3GGKBBXX:5:2214:4066:4848,J00121:27:H3GGKBBXX:5:2209:9729:32947,J00121:27:H3GGKBBXX:5:2102:26737:32244,J00121:27:H3GGKBBXX:5:1217:9120:27813,J00121:27:H3GGKBBXX:5:1223:5223:33967,J00121:27:H3GGKBBXX:5:1208:6106:46821,J00121:27:H3GGKBBXX:5:2214:19583:17948,J00121:27:H3GGKBBXX:5:2228:19431:46944,J00121:27:H3GGKBBXX:5:1201:26961:20674,J00121:27:H3GGKBBXX:5:2101:7578:22643,J00121:27:H3GGKBBXX:5:2228:13839:38029,J00121:27:H3GGKBBXX:5:2201:11231:39066,J00121:27:H3GGKBBXX:5:1125:13119:25070,J00121:27:H3GGKBBXX:5:1201:23084:18845,J00121:27:H3GGKBBXX:5:2211:23632:20498,J00121:27:H3GGKBBXX:5:2123:8136:33844,J00121:27:H3GGKBBXX:5:2201:27296:13130,J00121:27:H3GGKBBXX:5:2115:3782:30837,J00121:27:H3GGKBBXX:5:2227:18223:13939,J00121:27:H3GGKBBXX:5:1227:9526:13218,J00121:27:H3GGKBBXX:5:2217:29670:39998,J00121:27:H3GGKBBXX:5:2221:13819:21395,J00121:27:H3GGKBBXX:5:1111:21836:5886,J00121:27:H3GGKBBXX:5:1203:3234:26652;sequence=TACAGGCAAATAAATAAATAAATAAATAATAATTTTCAAAGCGATAAAATGTTACGCTG;start=27173;subtype=IES;support_ref=0;support_variant=61;type=IES;
scaffold51_64_with_IES	MILORD	internal_eliminated_sequence	28547	28574	.	.	.	ID=MILORD.64.28547.28574;Name=MILORD.64.28547.28574;bounded_by_ta=TRUE;common_boundary=None;end=28574;ies_id=IESPGM.PTET51.1.64.26375;ies_left_dist=-1374;ies_min_dist=1343;ies_right_dist=-1343;junction_seq=tttttttattaatatTAttgcaacacctaaaa;read_names=J00121:27:H3GGKBBXX:5:2103:13372:40033,J00121:27:H3GGKBBXX:5:1224:6715:21852;sequence=TATAAATTTTTCGAAGTCTAGAGGAAGG;start=28547;subtype=MAC;support_ref=200;support_variant=2;type=CRYPTIC;
scaffold51_64_with_IES	MILORD	internal_eliminated_sequence	35003	35028	.	.	.	ID=MILORD.64.35003.35028;Name=MILORD.64.35003.35028;bounded_by_ta=TRUE;common_boundary=Both;end=35028;ies_id=IESPGM.PTET51.1.64.34146;ies_left_dist=0;ies_min_dist=0;ies_right_dist=0;junction_seq=ttaaattctttgaagTAaaggtagagatgtcg;read_names=J00121:27:H3GGKBBXX:5:2116:25672:38627,J00121:27:H3GGKBBXX:5:1119:5091:4092,J00121:27:H3GGKBBXX:5:2210:3711:32191,J00121:27:H3GGKBBXX:5:2227:11464:38099,J00121:27:H3GGKBBXX:5:2121:15838:42231,J00121:27:H3GGKBBXX:5:1115:22364:23329,J00121:27:H3GGKBBXX:5:1128:27346:13535,J00121:27:H3GGKBBXX:5:2109:28209:24419,J00121:27:H3GGKBBXX:5:1211:10561:8928,J00121:27:H3GGKBBXX:5:2104:22364:34969,J00121:27:H3GGKBBXX:5:1216:15656:44763,J00121:27:H3GGKBBXX:5:2111:5345:14379,J00121:27:H3GGKBBXX:5:2226:26504:17034,J00121:27:H3GGKBBXX:5:1117:6512:29870,J00121:27:H3GGKBBXX:5:2220:4888:40139,J00121:27:H3GGKBBXX:5:1105:6766:8787,J00121:27:H3GGKBBXX:5:1224:3691:19249,J00121:27:H3GGKBBXX:5:2109:12601:35637,J00121:27:H3GGKBBXX:5:1123:11343:27760,J00121:27:H3GGKBBXX:5:2208:26991:49001,J00121:27:H3GGKBBXX:5:2227:3569:27901,J00121:27:H3GGKBBXX:5:1124:10784:42970,J00121:27:H3GGKBBXX:5:2216:9800:26740,J00121:27:H3GGKBBXX:5:1106:4685:3987,J00121:27:H3GGKBBXX:5:2205:26463:28569,J00121:27:H3GGKBBXX:5:1202:14844:46733,J00121:27:H3GGKBBXX:5:2109:25083:31664,J00121:27:H3GGKBBXX:5:1118:12642:16506,J00121:27:H3GGKBBXX:5:2208:25002:25544,J00121:27:H3GGKBBXX:5:1116:3782:39031,J00121:27:H3GGKBBXX:5:2201:2585:11284,J00121:27:H3GGKBBXX:5:1226:14367:11337,J00121:27:H3GGKBBXX:5:1106:25763:37238,J00121:27:H3GGKBBXX:5:1110:28696:37220,J00121:27:H3GGKBBXX:5:2206:8166:34002,J00121:27:H3GGKBBXX:5:2207:30462:17139,J00121:27:H3GGKBBXX:5:1221:17026:9473,J00121:27:H3GGKBBXX:5:1219:24180:44834,J00121:27:H3GGKBBXX:5:1225:26149:6185,J00121:27:H3GGKBBXX:5:1218:26727:34547,J00121:27:H3GGKBBXX:5:2202:17868:44658,J00121:27:H3GGKBBXX:5:1105:10855:40983,J00121:27:H3GGKBBXX:5:1107:10754:3248;sequence=TATAGCTCTACCTGAATTTTTGATTA;start=35003;subtype=IES;support_ref=24;support_variant=43;type=IES;
scaffold51_64_with_IES	MILORD	internal_eliminated_sequence	36907	37027	.	.	.	ID=MILORD.64.36907.37027;Name=MILORD.64.36907.37027;bounded_by_ta=TRUE;common_boundary=Both;end=37027;ies_id=IESPGM.PTET51.1.64.36024;ies_left_dist=0;ies_min_dist=0;ies_right_dist=0;junction_seq=ttgagattactaattTAagaacaaggaagatt;read_names=J00121:27:H3GGKBBXX:5:1213:7324:12603,J00121:27:H3GGKBBXX:5:1125:17716:46821,J00121:27:H3GGKBBXX:5:1107:7730:16647,J00121:27:H3GGKBBXX:5:1117:17056:17051,J00121:27:H3GGKBBXX:5:1113:7649:7926,J00121:27:H3GGKBBXX:5:2214:27590:9983,J00121:27:H3GGKBBXX:5:1115:27904:32015,J00121:27:H3GGKBBXX:5:1121:16721:27514,J00121:27:H3GGKBBXX:5:1222:7293:36886,J00121:27:H3GGKBBXX:5:2203:20395:31136,J00121:27:H3GGKBBXX:5:2224:10490:4268,J00121:27:H3GGKBBXX:5:1105:18517:20041,J00121:27:H3GGKBBXX:5:1221:13514:48790,J00121:27:H3GGKBBXX:5:2119:19421:11970,J00121:27:H3GGKBBXX:5:1110:23125:10440,J00121:27:H3GGKBBXX:5:1204:5994:47084,J00121:27:H3GGKBBXX:5:2203:21318:10686,J00121:27:H3GGKBBXX:5:1116:18994:8664,J00121:27:H3GGKBBXX:5:1228:21623:41880,J00121:27:H3GGKBBXX:5:1119:3660:17368,J00121:27:H3GGKBBXX:5:2118:7222:11899,J00121:27:H3GGKBBXX:5:2223:25905:9244,J00121:27:H3GGKBBXX:5:2219:32451:3178,J00121:27:H3GGKBBXX:5:1125:13474:36059,J00121:27:H3GGKBBXX:5:1212:30056:21008,J00121:27:H3GGKBBXX:5:1215:20466:45889,J00121:27:H3GGKBBXX:5:1118:4746:39471,J00121:27:H3GGKBBXX:5:2227:20446:2141,J00121:27:H3GGKBBXX:5:1106:20090:32648,J00121:27:H3GGKBBXX:5:1117:1580:31593,J00121:27:H3GGKBBXX:5:1209:24089:8207,J00121:27:H3GGKBBXX:5:2107:3437:45748,J00121:27:H3GGKBBXX:5:1210:8552:27320,J00121:27:H3GGKBBXX:5:1210:14143:19953;sequence=TATAGTTGATAATTGTTATTTTCTATATTATTAGGTTTTTATAATAATTATAATTATCCCCTTAATATTATTAACAATAAAGAAAATCTAAATATAATTAAAAAAGGATTGCACTAAAGTG;start=36907;subtype=IES;support_ref=72;support_variant=34;type=IES;
scaffold51_64_with_IES	MILORD	internal_eliminated_sequence	37598	37692	.	.	.	ID=MILORD.64.37598.37692;Name=MILORD.64.37598.37692;bounded_by_ta=TRUE;common_boundary=Both;end=37692;ies_id=IESPGM.PTET51.1.64.36594;ies_left_dist=0;ies_min_dist=0;ies_right_dist=0;junction_seq=tataggttgcaaagaTAcaatacaataacaaa;read_names=J00121:27:H3GGKBBXX:5:2209:24261:32842,J00121:27:H3GGKBBXX:5:2223:19116:7046,J00121:27:H3GGKBBXX:5:1215:11444:7328,J00121:27:H3GGKBBXX:5:1210:12297:17139,J00121:27:H3GGKBBXX:5:2220:15524:46399,J00121:27:H3GGKBBXX:5:2219:21186:31558,J00121:27:H3GGKBBXX:5:2128:24393:34160,J00121:27:H3GGKBBXX:5:1223:14925:31400,J00121:27:H3GGKBBXX:5:2109:22658:28411,J00121:27:H3GGKBBXX:5:2217:30746:37501,J00121:27:H3GGKBBXX:5:2109:9049:31312,J00121:27:H3GGKBBXX:5:2104:14763:13500,J00121:27:H3GGKBBXX:5:1105:15848:3705,J00121:27:H3GGKBBXX:5:2221:24535:42882,J00121:27:H3GGKBBXX:5:1202:12215:3670,J00121:27:H3GGKBBXX:5:1205:15686:24947,J00121:27:H3GGKBBXX:5:2219:21115:31540,J00121:27:H3GGKBBXX:5:2213:9699:10528,J00121:27:H3GGKBBXX:5:2211:7912:4022,J00121:27:H3GGKBBXX:5:2109:13352:47419,J00121:27:H3GGKBBXX:5:2220:15422:39225,J00121:27:H3GGKBBXX:5:2217:27032:6273,J00121:27:H3GGKBBXX:5:2211:3031:23944;sequence=TATACTAAAGTAGAAAATAAAAGATAGAAAAGTTATAGAATATTTTTATCAATTGTAAAAATCCAAAAAAACAAATTAAGAAAATAAGATAACAA;start=37598;subtype=IES;support_ref=56;support_variant=23;type=IES;
scaffold51_64_with_IES	MILORD	internal_eliminated_sequence	39865	39938	.	.	.	ID=MILORD.64.39865.39938;Name=MILORD.64.39865.39938;bounded_by_ta=TRUE;common_boundary=Both;end=39938;ies_id=IESPGM.PTET51.1.64.38766;ies_left_dist=0;ies_min_dist=0;ies_right_dist=0;junction_seq=ttgagcctaactttaTAgtattaattaatgct;read_names=J00121:27:H3GGKBBXX:5:1104:20405:36394,J00121:27:H3GGKBBXX:5:1109:29437:18071,J00121:27:H3GGKBBXX:5:2215:31933:38785,J00121:27:H3GGKBBXX:5:1204:5162:22362,J00121:27:H3GGKBBXX:5:2213:17858:35708,J00121:27:H3GGKBBXX:5:2208:23358:44886,J00121:27:H3GGKBBXX:5:1106:9019:2246,J00121:27:H3GGKBBXX:5:2212:14083:12110,J00121:27:H3GGKBBXX:5:1219:13393:7082,J00121:27:H3GGKBBXX:5:2202:22161:45168,J00121:27:H3GGKBBXX:5:1111:18071:39453,J00121:27:H3GGKBBXX:5:1222:23997:3371,J00121:27:H3GGKBBXX:5:1215:6816:29518,J00121:27:H3GGKBBXX:5:2223:10571:13799,J00121:27:H3GGKBBXX:5:2215:4411:34495,J00121:27:H3GGKBBXX:5:1204:14255:24401,J00121:27:H3GGKBBXX:5:1112:16610:37308;sequence=TACAGTAAGAATTGATGATTATATTTTAGGAATTTTATTGGAATTAATGGAATGAAAAATCTAAGAGTAGACAG;start=39865;subtype=IES;support_ref=74;support_variant=17;type=IES;
scaffold51_64_with_IES	MILORD	internal_eliminated_sequence	40252	40328	.	.	.	ID=MILORD.64.40252.40328;Name=MILORD.64.40252.40328;bounded_by_ta=TRUE;common_boundary=None;end=40328;ies_id=IESPGM.PTET51.1.64.38766;ies_left_dist=-387;ies_min_dist=387;ies_right_dist=-390;junction_seq=gtttgtcaatcaaatTAaataaagagttattg;read_names=J00121:27:H3GGKBBXX:5:1208:9090:36306;sequence=TAGGGATAAACTTCTCGTGATTTTGTCCTTACTTTTCCTTTGAGTGATTTGTATTTTATAATTGTTAAATTTAGCTG;start=40252;subtype=MAC;support_ref=106;support_variant=1;type=CRYPTIC;
scaffold51_64_with_IES	MILORD	internal_eliminated_sequence	41249	41357	.	.	.	ID=MILORD.64.41249.41357;Name=MILORD.64.41249.41357;bounded_by_ta=TRUE;common_boundary=Both;end=41357;ies_id=IESPGM.PTET51.1.64.40076;ies_left_dist=0;ies_min_dist=0;ies_right_dist=0;junction_seq=ggatcatattggaggTAcattagccagtcaat;read_names=J00121:27:H3GGKBBXX:5:2107:31142:45607,J00121:27:H3GGKBBXX:5:1104:21755:44394,J00121:27:H3GGKBBXX:5:2212:12114:44957,J00121:27:H3GGKBBXX:5:1226:27367:6712,J00121:27:H3GGKBBXX:5:2101:9151:49001,J00121:27:H3GGKBBXX:5:1128:21673:45801,J00121:27:H3GGKBBXX:5:2112:18588:48474,J00121:27:H3GGKBBXX:5:2104:22678:28094,J00121:27:H3GGKBBXX:5:1110:16396:15346,J00121:27:H3GGKBBXX:5:1117:20659:41053,J00121:27:H3GGKBBXX:5:1119:3802:23557,J00121:27:H3GGKBBXX:5:1119:3589:23329,J00121:27:H3GGKBBXX:5:2222:19177:42354,J00121:27:H3GGKBBXX:5:2121:10165:11759,J00121:27:H3GGKBBXX:5:1228:16549:34530,J00121:27:H3GGKBBXX:5:1204:26494:11073,J00121:27:H3GGKBBXX:5:1105:4269:30169,J00121:27:H3GGKBBXX:5:2104:24627:2809,J00121:27:H3GGKBBXX:5:1128:9658:1173,J00121:27:H3GGKBBXX:5:2118:15341:20551,J00121:27:H3GGKBBXX:5:1226:27113:6695,J00121:27:H3GGKBBXX:5:2116:25438:45010,J00121:27:H3GGKBBXX:5:2225:32461:14941,J00121:27:H3GGKBBXX:5:2122:18020:36270,J00121:27:H3GGKBBXX:5:1101:28493:21887,J00121:27:H3GGKBBXX:5:2224:3397:28762,J00121:27:H3GGKBBXX:5:2114:9130:37185,J00121:27:H3GGKBBXX:5:2201:22262:6378,J00121:27:H3GGKBBXX:5:1224:9952:37695,J00121:27:H3GGKBBXX:5:2102:21734:37853,J00121:27:H3GGKBBXX:5:1111:17432:29026,J00121:27:H3GGKBBXX:5:1222:24271:9403,J00121:27:H3GGKBBXX:5:1116:14752:11688,J00121:27:H3GGKBBXX:5:1217:17259:32173,J00121:27:H3GGKBBXX:5:2208:11535:15504;sequence=TATTATTGGTTTGAATAAATTGTTATTATTTTAATTAAATTTTAGGTCTAATAAATTTCAGAACTCATTTTTAATTAAAATAATAACAATTTCAATATTTCAGCTAGAA;start=41249;subtype=IES;support_ref=72;support_variant=35;type=IES;
scaffold51_64_with_IES	MILORD	internal_eliminated_sequence	43563	43638	.	.	.	ID=MILORD.64.43563.43638;Name=MILORD.64.43563.43638;bounded_by_ta=TRUE;common_boundary=None;end=43638;ies_id=IESPGM.PTET51.1.64.42875;ies_left_dist=594;ies_min_dist=544;ies_right_dist=544;junction_seq=ctatgcttaacctaaTAtccacattgtttgcg;read_names=J00121:27:H3GGKBBXX:5:1209:3853:14678,J00121:27:H3GGKBBXX:5:2216:28138:24542;sequence=TATTATCAATTAATATCGCATAAATCTTTTTTCATAATAATTTTTATCTCTTCTTTATAAAAAAGTACAACTTCGA;start=43563;subtype=MAC;support_ref=252;support_variant=2;type=CRYPTIC;
scaffold51_64_with_IES	MILORD	internal_eliminated_sequence	44159	44184	.	.	.	ID=MILORD.64.44159.44184;Name=MILORD.64.44159.44184;bounded_by_ta=TRUE;common_boundary=None;end=44184;ies_id=IESPGM.PTET51.1.64.42875;ies_left_dist=-2;ies_min_dist=2;ies_right_dist=-2;junction_seq=ataattcttttattaTAatattctttatttca;read_names=J00121:27:H3GGKBBXX:5:1102:3955:39471,J00121:27:H3GGKBBXX:5:2210:22201:42284,J00121:27:H3GGKBBXX:5:1208:18670:25404,J00121:27:H3GGKBBXX:5:1116:25225:13377,J00121:27:H3GGKBBXX:5:1117:14702:36358,J00121:27:H3GGKBBXX:5:1224:23348:12691,J00121:27:H3GGKBBXX:5:2125:7162:34793,J00121:27:H3GGKBBXX:5:1203:5507:11812,J00121:27:H3GGKBBXX:5:1110:10439:32209,J00121:27:H3GGKBBXX:5:1203:4990:20832,J00121:27:H3GGKBBXX:5:1204:25946:38257,J00121:27:H3GGKBBXX:5:1117:15716:28375,J00121:27:H3GGKBBXX:5:1107:11241:2826,J00121:27:H3GGKBBXX:5:2119:9272:17175,J00121:27:H3GGKBBXX:5:1119:26362:22168,J00121:27:H3GGKBBXX:5:1109:7953:11337,J00121:27:H3GGKBBXX:5:1125:11241:47313,J00121:27:H3GGKBBXX:5:1126:11373:34073,J00121:27:H3GGKBBXX:5:1112:30188:29114,J00121:27:H3GGKBBXX:5:1113:5254:42460,J00121:27:H3GGKBBXX:5:1109:16701:34512,J00121:27:H3GGKBBXX:5:1114:15686:35743,J00121:27:H3GGKBBXX:5:2119:10470:14467,J00121:27:H3GGKBBXX:5:1218:12905:49001,J00121:27:H3GGKBBXX:5:2219:18984:28622,J00121:27:H3GGKBBXX:5:1216:18791:37150,J00121:27:H3GGKBBXX:5:1209:3630:33246,J00121:27:H3GGKBBXX:5:1117:2209:21641,J00121:27:H3GGKBBXX:5:2111:27082:32420,J00121:27:H3GGKBBXX:5:2124:15879:9420,J00121:27:H3GGKBBXX:5:2207:3782:9737,J00121:27:H3GGKBBXX:5:1105:18609:23610,J00121:27:H3GGKBBXX:5:2224:30036:33422,J00121:27:H3GGKBBXX:5:2115:14864:47331,J00121:27:H3GGKBBXX:5:1212:18365:3037,J00121:27:H3GGKBBXX:5:2205:6512:5288,J00121:27:H3GGKBBXX:5:1219:29812:43937,J00121:27:H3GGKBBXX:5:2103:26433:40649,J00121:27:H3GGKBBXX:5:1203:26159:40877,J00121:27:H3GGKBBXX:5:1105:25844:6642,J00121:27:H3GGKBBXX:5:2124:19654:6255,J00121:27:H3GGKBBXX:5:1213:6137:7873,J00121:27:H3GGKBBXX:5:1102:5386:34248,J00121:27:H3GGKBBXX:5:1128:15767:17597,J00121:27:H3GGKBBXX:5:2223:5436:15979,J00121:27:H3GGKBBXX:5:2119:6502:30802,J00121:27:H3GGKBBXX:5:1118:10115:30134,J00121:27:H3GGKBBXX:5:2201:24028:25791,J00121:27:H3GGKBBXX:5:1126:22130:29888,J00121:27:H3GGKBBXX:5:1104:4016:32121,J00121:27:H3GGKBBXX:5:2103:15615:17403,J00121:27:H3GGKBBXX:5:1116:30655:30696,J00121:27:H3GGKBBXX:5:1101:14225:3354;sequence=TATAAACGAATAAATCATTCTAACTA;start=44159;subtype=OVERLAPPING;support_ref=9;support_variant=53;type=ALTERNATIVE;
scaffold51_64_with_IES	MILORD	internal_eliminated_sequence	44660	44688	.	.	.	ID=MILORD.64.44660.44688;Name=MILORD.64.44660.44688;bounded_by_ta=TRUE;common_boundary=None;end=44688;ies_id=IESPGM.PTET51.1.64.42875;ies_left_dist=-503;ies_min_dist=503;ies_right_dist=-506;junction_seq=tcattgtaagaatacTActacttaactaatta;read_names=J00121:27:H3GGKBBXX:5:2116:23175:30433;sequence=TATATAAAATATAAATTTTGAAATGACTA;start=44660;subtype=MAC;support_ref=125;support_variant=1;type=CRYPTIC;
scaffold51_64_with_IES	MILORD	internal_eliminated_sequence	44662	44686	.	.	.	ID=MILORD.64.44662.44686;Name=MILORD.64.44662.44686;bounded_by_ta=TRUE;common_boundary=None;end=44686;ies_id=IESPGM.PTET51.1.64.42875;ies_left_dist=-505;ies_min_dist=504;ies_right_dist=-504;junction_seq=attgtaagaatactaTAtactacttaactaat;read_names=J00121:27:H3GGKBBXX:5:1101:25824:22186,J00121:27:H3GGKBBXX:5:1119:24485:16102,J00121:27:H3GGKBBXX:5:1216:11992:34477,J00121:27:H3GGKBBXX:5:1103:15026:20322,J00121:27:H3GGKBBXX:5:2109:17097:18775;sequence=TATAAAATATAAATTTTGAAATGAC;start=44662;subtype=MAC;support_ref=252;support_variant=5;type=CRYPTIC;
scaffold51_64_with_IES	MILORD	internal_eliminated_sequence	48592	48619	.	.	.	ID=MILORD.64.48592.48619;Name=MILORD.64.48592.48619;bounded_by_ta=TRUE;common_boundary=Both;end=48619;ies_id=IESPGM.PTET51.1.64.47284;ies_left_dist=0;ies_min_dist=0;ies_right_dist=0;junction_seq=tattattctagaattTAttaggataactatta;read_names=J00121:27:H3GGKBBXX:5:2201:10571:29765,J00121:27:H3GGKBBXX:5:1226:4026:48491,J00121:27:H3GGKBBXX:5:2205:12266:31681,J00121:27:H3GGKBBXX:5:2227:17908:21764,J00121:27:H3GGKBBXX:5:2209:28960:45520,J00121:27:H3GGKBBXX:5:1110:18375:45221,J00121:27:H3GGKBBXX:5:1216:14844:13324,J00121:27:H3GGKBBXX:5:1111:27793:37976,J00121:27:H3GGKBBXX:5:2208:12124:9491,J00121:27:H3GGKBBXX:5:1207:17442:34037,J00121:27:H3GGKBBXX:5:1105:13849:20006,J00121:27:H3GGKBBXX:5:1108:23926:14080,J00121:27:H3GGKBBXX:5:1227:8055:44500,J00121:27:H3GGKBBXX:5:1211:12621:20058,J00121:27:H3GGKBBXX:5:2116:12256:7468,J00121:27:H3GGKBBXX:5:2210:14539:2000,J00121:27:H3GGKBBXX:5:1210:27478:35778,J00121:27:H3GGKBBXX:5:1109:17756:17702,J00121:27:H3GGKBBXX:5:1206:17168:36095,J00121:27:H3GGKBBXX:5:2218:11272:23206,J00121:27:H3GGKBBXX:5:2111:26159:29518,J00121:27:H3GGKBBXX:5:2208:5193:14432,J00121:27:H3GGKBBXX:5:1128:18730:9508,J00121:27:H3GGKBBXX:5:1222:27022:41880,J00121:27:H3GGKBBXX:5:2225:19695:33897,J00121:27:H3GGKBBXX:5:1114:16417:10141,J00121:27:H3GGKBBXX:5:1208:24525:20181,J00121:27:H3GGKBBXX:5:2226:19248:17825,J00121:27:H3GGKBBXX:5:2123:18974:42214,J00121:27:H3GGKBBXX:5:2215:3468:39295,J00121:27:H3GGKBBXX:5:2104:20070:13623,J00121:27:H3GGKBBXX:5:2104:27011:17808,J00121:27:H3GGKBBXX:5:1227:16427:29817,J00121:27:H3GGKBBXX:5:2210:24474:36763,J00121:27:H3GGKBBXX:5:1211:22333:4532,J00121:27:H3GGKBBXX:5:1205:22424:44886,J00121:27:H3GGKBBXX:5:1201:31690:49124,J00121:27:H3GGKBBXX:5:1122:7293:44060,J00121:27:H3GGKBBXX:5:1220:26118:42425,J00121:27:H3GGKBBXX:5:1116:9729:34248,J00121:27:H3GGKBBXX:5:1208:30573:8787,J00121:27:H3GGKBBXX:5:1221:17817:39365;sequence=TAGAGTTAAAATATTCCATTCGTACCTA;start=48592;subtype=IES;support_ref=0;support_variant=42;type=IES;
scaffold51_64_with_IES	MILORD	internal_eliminated_sequence	64615	64678	.	.	.	ID=MILORD.64.64615.64678;Name=MILORD.64.64615.64678;bounded_by_ta=TRUE;common_boundary=None;end=64678;ies_id=IESPGM.PTET51.1.64.47284;ies_left_dist=-16023;ies_min_dist=16023;ies_right_dist=-16059;junction_seq=acttctgacttaagaTAttagtaaatgaaatt;read_names=J00121:27:H3GGKBBXX:5:2115:1357:29378,J00121:27:H3GGKBBXX:5:2212:9475:28709;sequence=TAAGCTTGGCAAGAAATAGATTAAAAAGAACAATTAATAAAAAAATTAGAACTATAAAATAGTG;start=64615;subtype=MAC;support_ref=210;support_variant=2;type=CRYPTIC;
scaffold51_64_with_IES	MILORD	internal_eliminated_sequence	82337	82362	.	.	.	ID=MILORD.64.82337.82362;Name=MILORD.64.82337.82362;bounded_by_ta=TRUE;common_boundary=Both;end=82362;ies_id=IESPGM.PTET51.1.64.81001;ies_left_dist=0;ies_min_dist=0;ies_right_dist=0;junction_seq=tgtctgcatttaagcTAcataagaatcattag;read_names=J00121:27:H3GGKBBXX:5:2208:5457:35356,J00121:27:H3GGKBBXX:5:1211:29853:26142,J00121:27:H3GGKBBXX:5:2111:25499:13253,J00121:27:H3GGKBBXX:5:1103:22577:9280,J00121:27:H3GGKBBXX:5:1211:23084:26512,J00121:27:H3GGKBBXX:5:1203:12378:42073,J00121:27:H3GGKBBXX:5:2224:12023:7486,J00121:27:H3GGKBBXX:5:1121:26778:21025,J00121:27:H3GGKBBXX:5:2216:30401:34899,J00121:27:H3GGKBBXX:5:1104:11749:19918,J00121:27:H3GGKBBXX:5:2209:29244:23012,J00121:27:H3GGKBBXX:5:1203:12469:42478,J00121:27:H3GGKBBXX:5:1119:16467:45607,J00121:27:H3GGKBBXX:5:1228:28412:7961,J00121:27:H3GGKBBXX:5:1221:11343:46610,J00121:27:H3GGKBBXX:5:1111:11576:33967,J00121:27:H3GGKBBXX:5:1110:22221:18933,J00121:27:H3GGKBBXX:5:2212:21004:21219,J00121:27:H3GGKBBXX:5:2226:26078:47067,J00121:27:H3GGKBBXX:5:2215:24413:7855,J00121:27:H3GGKBBXX:5:1206:5710:28516,J00121:27:H3GGKBBXX:5:1225:11393:19021,J00121:27:H3GGKBBXX:5:2112:29396:44377,J00121:27:H3GGKBBXX:5:1216:12154:22063,J00121:27:H3GGKBBXX:5:2101:32268:13623,J00121:27:H3GGKBBXX:5:1104:25591:21289,J00121:27:H3GGKBBXX:5:2118:21805:25175,J00121:27:H3GGKBBXX:5:2107:14996:36728,J00121:27:H3GGKBBXX:5:2224:13849:13816,J00121:27:H3GGKBBXX:5:1115:8024:11425,J00121:27:H3GGKBBXX:5:1128:12408:26301,J00121:27:H3GGKBBXX:5:1212:20811:27778,J00121:27:H3GGKBBXX:5:1209:9374:25228,J00121:27:H3GGKBBXX:5:1108:9536:23716,J00121:27:H3GGKBBXX:5:1112:5264:25984,J00121:27:H3GGKBBXX:5:1127:18010:5798,J00121:27:H3GGKBBXX:5:2208:8450:49019,J00121:27:H3GGKBBXX:5:2107:19674:21096,J00121:27:H3GGKBBXX:5:1202:1945:10563;sequence=TATATTTCAAATAATAATTTTAATGA;start=82337;subtype=IES;support_ref=21;support_variant=39;type=IES;
scaffold51_64_with_IES	MILORD	internal_eliminated_sequence	88634	88659	.	.	.	ID=MILORD.64.88634.88659;Name=MILORD.64.88634.88659;bounded_by_ta=TRUE;common_boundary=Both;end=88659;ies_id=IESPGM.PTET51.1.64.87272;ies_left_dist=0;ies_min_dist=0;ies_right_dist=0;junction_seq=gtcgtgaatggtttgTAgataaagtatccaaa;read_names=J00121:27:H3GGKBBXX:5:2114:17817:12286,J00121:27:H3GGKBBXX:5:1228:13839:14537,J00121:27:H3GGKBBXX:5:2211:20506:15610,J00121:27:H3GGKBBXX:5:2115:6411:40631,J00121:27:H3GGKBBXX:5:1104:5903:4796,J00121:27:H3GGKBBXX:5:2124:18243:3283,J00121:27:H3GGKBBXX:5:2202:15828:15170,J00121:27:H3GGKBBXX:5:2216:22445:48825,J00121:27:H3GGKBBXX:5:2104:5010:48087,J00121:27:H3GGKBBXX:5:2210:27661:14045,J00121:27:H3GGKBBXX:5:2213:28513:34125,J00121:27:H3GGKBBXX:5:1227:24596:22309,J00121:27:H3GGKBBXX:5:2117:12195:2650,J00121:27:H3GGKBBXX:5:1210:7781:8260,J00121:27:H3GGKBBXX:5:1108:9465:11038,J00121:27:H3GGKBBXX:5:2218:11272:43005,J00121:27:H3GGKBBXX:5:2215:21288:42741,J00121:27:H3GGKBBXX:5:1227:15493:37343,J00121:27:H3GGKBBXX:5:1122:18172:3829,J00121:27:H3GGKBBXX:5:1218:12550:24155,J00121:27:H3GGKBBXX:5:2104:18700:5728,J00121:27:H3GGKBBXX:5:2209:17624:37413,J00121:27:H3GGKBBXX:5:1221:13119:4497,J00121:27:H3GGKBBXX:5:1126:29285:10458,J00121:27:H3GGKBBXX:5:1104:30766:11407,J00121:27:H3GGKBBXX:5:2103:7496:37554,J00121:27:H3GGKBBXX:5:2208:19999:44869,J00121:27:H3GGKBBXX:5:1119:26585:37501,J00121:27:H3GGKBBXX:5:2213:22820:25949,J00121:27:H3GGKBBXX:5:1223:13210:27936,J00121:27:H3GGKBBXX:5:1107:30573:42759,J00121:27:H3GGKBBXX:5:1212:27783:17139,J00121:27:H3GGKBBXX:5:2113:3975:2158,J00121:27:H3GGKBBXX:5:2211:29498:22502;sequence=TATAAACAATATGATATCTCTATCTA;start=88634;subtype=IES;support_ref=15;support_variant=34;type=IES;
scaffold51_64_with_IES	MILORD	internal_eliminated_sequence	90696	90740	.	.	.	ID=MILORD.64.90696.90740;Name=MILORD.64.90696.90740;bounded_by_ta=TRUE;common_boundary=Both;end=90740;ies_id=IESPGM.PTET51.1.64.89308;ies_left_dist=0;ies_min_dist=0;ies_right_dist=0;junction_seq=ggatataagttctttTAatttaataaaagatg;read_names=J00121:27:H3GGKBBXX:5:1115:13555:21184,J00121:27:H3GGKBBXX:5:2219:11221:18265,J00121:27:H3GGKBBXX:5:2206:11586:21113,J00121:27:H3GGKBBXX:5:2110:31081:27567,J00121:27:H3GGKBBXX:5:1208:14194:40825,J00121:27:H3GGKBBXX:5:2220:12672:25281,J00121:27:H3GGKBBXX:5:2227:31507:34213,J00121:27:H3GGKBBXX:5:1228:9120:9807,J00121:27:H3GGKBBXX:5:1110:5477:15803,J00121:27:H3GGKBBXX:5:1106:7050:41317,J00121:27:H3GGKBBXX:5:2225:8308:41282,J00121:27:H3GGKBBXX:5:2207:8623:22837,J00121:27:H3GGKBBXX:5:2114:26179:32543,J00121:27:H3GGKBBXX:5:2228:22729:47032,J00121:27:H3GGKBBXX:5:1213:6360:28938,J00121:27:H3GGKBBXX:5:2103:17026:5042,J00121:27:H3GGKBBXX:5:2128:16336:27092,J00121:27:H3GGKBBXX:5:2224:28371:45660,J00121:27:H3GGKBBXX:5:1127:31243:42653,J00121:27:H3GGKBBXX:5:2118:23774:37202,J00121:27:H3GGKBBXX:5:1212:16336:46434,J00121:27:H3GGKBBXX:5:1116:26494:43849,J00121:27:H3GGKBBXX:5:2228:5974:28094,J00121:27:H3GGKBBXX:5:1209:26869:8664,J00121:27:H3GGKBBXX:5:1126:28402:29360,J00121:27:H3GGKBBXX:5:1112:15473:5622,J00121:27:H3GGKBBXX:5:1124:15422:12181,J00121:27:H3GGKBBXX:5:1118:16873:22854,J00121:27:H3GGKBBXX:5:2223:21998:7996;sequence=TATAGTAAGATTTTTACATATTTAAATCTGGTATTTGAGAGGCTA;start=90696;subtype=IES;support_ref=126;support_variant=29;type=IES;
scaffold51_64_with_IES	MILORD	internal_eliminated_sequence	91377	91477	.	.	.	ID=MILORD.64.91377.91477;Name=MILORD.64.91377.91477;bounded_by_ta=TRUE;common_boundary=Both;end=91477;ies_id=IESPGM.PTET51.1.64.89944;ies_left_dist=0;ies_min_dist=0;ies_right_dist=0;junction_seq=ttcatttcgatatgaTAgcaactatgatttcc;read_names=J00121:27:H3GGKBBXX:5:2212:12997:47366,J00121:27:H3GGKBBXX:5:1121:6745:7591,J00121:27:H3GGKBBXX:5:1112:2625:39066,J00121:27:H3GGKBBXX:5:1210:24018:39629,J00121:27:H3GGKBBXX:5:1117:30837:14625,J00121:27:H3GGKBBXX:5:1201:13027:29518,J00121:27:H3GGKBBXX:5:1126:12560:1701,J00121:27:H3GGKBBXX:5:1117:23520:38240,J00121:27:H3GGKBBXX:5:1128:7902:9209,J00121:27:H3GGKBBXX:5:1204:9019:20850,J00121:27:H3GGKBBXX:5:2114:15067:7240,J00121:27:H3GGKBBXX:5:2214:3640:9666,J00121:27:H3GGKBBXX:5:2219:6532:3987,J00121:27:H3GGKBBXX:5:2220:26687:40069,J00121:27:H3GGKBBXX:5:1115:26910:43902,J00121:27:H3GGKBBXX:5:1111:27235:12040,J00121:27:H3GGKBBXX:5:1212:23500:30116,J00121:27:H3GGKBBXX:5:2224:18944:33369,J00121:27:H3GGKBBXX:5:1110:8136:10528,J00121:27:H3GGKBBXX:5:1211:8085:30169,J00121:27:H3GGKBBXX:5:2221:12459:31558,J00121:27:H3GGKBBXX:5:2224:18802:33756,J00121:27:H3GGKBBXX:5:2101:27610:10546,J00121:27:H3GGKBBXX:5:1104:21288:48509,J00121:27:H3GGKBBXX:5:2116:26179:7152,J00121:27:H3GGKBBXX:5:2206:23652:34178,J00121:27:H3GGKBBXX:5:1123:18984:43708,J00121:27:H3GGKBBXX:5:1227:25307:24525,J00121:27:H3GGKBBXX:5:2124:18588:28041,J00121:27:H3GGKBBXX:5:2118:27884:48544,J00121:27:H3GGKBBXX:5:1224:19167:9385,J00121:27:H3GGKBBXX:5:1107:2889:32982,J00121:27:H3GGKBBXX:5:1123:23470:5411;sequence=TACAGTAAGCGAGTAGAATTACCAATTATTTCATTTTCATAATTCATAACTTTAAATCAAAATTATATTTAAGCAATATTTAAGTTTATAAGGCTTTAGTG;start=91377;subtype=IES;support_ref=80;support_variant=33;type=IES;
scaffold51_64_with_IES	MILORD	internal_eliminated_sequence	94492	94558	.	.	.	ID=MILORD.64.94492.94558;Name=MILORD.64.94492.94558;bounded_by_ta=TRUE;common_boundary=Both;end=94558;ies_id=IESPGM.PTET51.1.64.92958;ies_left_dist=0;ies_min_dist=0;ies_right_dist=0;junction_seq=ttcattaaaaatagaTAcaatggagattacgg;read_names=J00121:27:H3GGKBBXX:5:1109:30817:34846,J00121:27:H3GGKBBXX:5:1105:20588:43955,J00121:27:H3GGKBBXX:5:2110:12946:19320,J00121:27:H3GGKBBXX:5:1211:28371:41229,J00121:27:H3GGKBBXX:5:1125:24292:7187,J00121:27:H3GGKBBXX:5:2213:9151:47454,J00121:27:H3GGKBBXX:5:1123:10307:36411,J00121:27:H3GGKBBXX:5:1102:26839:41176,J00121:27:H3GGKBBXX:5:1120:7151:18634,J00121:27:H3GGKBBXX:5:2225:13869:40719,J00121:27:H3GGKBBXX:5:1125:22648:29554,J00121:27:H3GGKBBXX:5:2202:15361:23048,J00121:27:H3GGKBBXX:5:2208:27235:48896,J00121:27:H3GGKBBXX:5:1225:23997:5763,J00121:27:H3GGKBBXX:5:2111:9851:31505,J00121:27:H3GGKBBXX:5:2228:12875:24331,J00121:27:H3GGKBBXX:5:1128:17655:27549,J00121:27:H3GGKBBXX:5:1117:9993:21588,J00121:27:H3GGKBBXX:5:2224:27428:12374,J00121:27:H3GGKBBXX:5:1124:19654:45185,J00121:27:H3GGKBBXX:5:2116:12236:47419,J00121:27:H3GGKBBXX:5:1127:19390:43322,J00121:27:H3GGKBBXX:5:2122:26494:21447,J00121:27:H3GGKBBXX:5:1103:29254:8435,J00121:27:H3GGKBBXX:5:2217:26829:33000,J00121:27:H3GGKBBXX:5:2222:6340:46522,J00121:27:H3GGKBBXX:5:2228:12895:32666,J00121:27:H3GGKBBXX:5:1207:3153:12480,J00121:27:H3GGKBBXX:5:1203:29924:38187,J00121:27:H3GGKBBXX:5:1203:9049:27830,J00121:27:H3GGKBBXX:5:2113:28250:29976,J00121:27:H3GGKBBXX:5:2205:6319:5798,J00121:27:H3GGKBBXX:5:2207:22455:2774,J00121:27:H3GGKBBXX:5:1207:27407:27461,J00121:27:H3GGKBBXX:5:2224:11261:31628,J00121:27:H3GGKBBXX:5:2101:9678:42108,J00121:27:H3GGKBBXX:5:1128:29843:22502,J00121:27:H3GGKBBXX:5:1220:29072:31751,J00121:27:H3GGKBBXX:5:2228:16589:14062,J00121:27:H3GGKBBXX:5:1210:16995:19935,J00121:27:H3GGKBBXX:5:1125:3407:30749,J00121:27:H3GGKBBXX:5:1117:31253:34090,J00121:27:H3GGKBBXX:5:1207:22079:33563,J00121:27:H3GGKBBXX:5:1105:20588:43990,J00121:27:H3GGKBBXX:5:2219:11251:36042,J00121:27:H3GGKBBXX:5:2217:22587:19249,J00121:27:H3GGKBBXX:5:2202:18446:46645,J00121:27:H3GGKBBXX:5:2203:4178:28323;sequence=TACACCTATTTAATGTAATCTCTATAATAATCATTACAAAAATAAAATTAAAACCTTATAATGACTG;start=94492;subtype=IES;support_ref=28;support_variant=48;type=IES;
scaffold51_64_with_IES	MILORD	internal_eliminated_sequence	95654	95878	.	.	.	ID=MILORD.64.95654.95878;Name=MILORD.64.95654.95878;bounded_by_ta=TRUE;common_boundary=Both;end=95878;ies_id=IESPGM.PTET51.1.64.94053;ies_left_dist=0;ies_min_dist=0;ies_right_dist=0;junction_seq=gcatgaataaagcaaTAttatcttggtaaata;read_names=J00121:27:H3GGKBBXX:5:2102:3325:24841,J00121:27:H3GGKBBXX:5:2213:6066:14045,J00121:27:H3GGKBBXX:5:2123:7750:7257,J00121:27:H3GGKBBXX:5:2123:7852:7820,J00121:27:H3GGKBBXX:5:1117:20303:17227,J00121:27:H3GGKBBXX:5:2219:13920:37466,J00121:27:H3GGKBBXX:5:1115:31609:5939,J00121:27:H3GGKBBXX:5:2210:4046:25386,J00121:27:H3GGKBBXX:5:2111:30036:6871,J00121:27:H3GGKBBXX:5:1216:7273:16629,J00121:27:H3GGKBBXX:5:2113:16843:34020,J00121:27:H3GGKBBXX:5:2102:6451:41651,J00121:27:H3GGKBBXX:5:2202:17198:19478,J00121:27:H3GGKBBXX:5:2202:13626:4145,J00121:27:H3GGKBBXX:5:2215:5518:12286,J00121:27:H3GGKBBXX:5:1112:25753:39084,J00121:27:H3GGKBBXX:5:1110:26098:42495,J00121:27:H3GGKBBXX:5:1128:12642:14994,J00121:27:H3GGKBBXX:5:1123:21278:8471,J00121:27:H3GGKBBXX:5:1112:8562:35321,J00121:27:H3GGKBBXX:5:2213:22343:32543,J00121:27:H3GGKBBXX:5:1121:26047:13324,J00121:27:H3GGKBBXX:5:2223:16193:38943,J00121:27:H3GGKBBXX:5:1111:5416:30187,J00121:27:H3GGKBBXX:5:1103:19644:25333,J00121:27:H3GGKBBXX:5:2125:4259:36059,J00121:27:H3GGKBBXX:5:2122:15757:20252,J00121:27:H3GGKBBXX:5:2219:19157:31628,J00121:27:H3GGKBBXX:5:1119:12946:31664,J00121:27:H3GGKBBXX:5:1212:9140:39699,J00121:27:H3GGKBBXX:5:2124:31710:38679,J00121:27:H3GGKBBXX:5:2113:23125:44693,J00121:27:H3GGKBBXX:5:2123:10358:16313,J00121:27:H3GGKBBXX:5:1215:29315:35198,J00121:27:H3GGKBBXX:5:2226:16538:16014,J00121:27:H3GGKBBXX:5:1104:5345:20920,J00121:27:H3GGKBBXX:5:1218:10460:8365,J00121:27:H3GGKBBXX:5:1220:9181:5763,J00121:27:H3GGKBBXX:5:1212:9151:39998,J00121:27:H3GGKBBXX:5:1202:8704:5745,J00121:27:H3GGKBBXX:5:1211:17665:6712,J00121:27:H3GGKBBXX:5:1101:3285:2264;sequence=TACTGTCGATAAATCAGCAAGAATGCAAAGTATGGATAAACTTAATTATTTCCCTGTATTGCATAAATTAAATTTATTTATTGATAATCTTAATTTTTATAAAAATCATATTTTAATACATACTATTTGTCACTTCAGAATTGATTCTTATAAATTTTAAATAATTTTTTAATAAAATTATAAAGATTTATATTGGTATTTATGAAAATATCTTAAAAGAAGGTG;start=95654;subtype=IES;support_ref=28;support_variant=42;type=IES;
scaffold51_64_with_IES	MILORD	internal_eliminated_sequence	95684	95878	.	.	.	ID=MILORD.64.95684.95878;Name=MILORD.64.95684.95878;bounded_by_ta=TRUE;common_boundary=RIGHT;end=95878;ies_id=IESPGM.PTET51.1.64.94053;ies_left_dist=-30;ies_min_dist=0;ies_right_dist=0;junction_seq=agcaagaatgcaaagTAttatcttggtaaata;read_names=J00121:27:H3GGKBBXX:5:2125:26940:14730,J00121:27:H3GGKBBXX:5:1204:24982:23716;sequence=TATGGATAAACTTAATTATTTCCCTGTATTGCATAAATTAAATTTATTTATTGATAATCTTAATTTTTATAAAAATCATATTTTAATACATACTATTTGTCACTTCAGAATTGATTCTTATAAATTTTAAATAATTTTTTAATAAAATTATAAAGATTTATATTGGTATTTATGAAAATATCTTAAAAGAAGGTG;start=95684;subtype=PARTIAL_INTERNAL;support_ref=4;support_variant=2;type=ALTERNATIVE;
scaffold51_64_with_IES	MILORD	internal_eliminated_sequence	95684	95709	.	.	.	ID=MILORD.64.95684.95709;Name=MILORD.64.95684.95709;bounded_by_ta=TRUE;common_boundary=None;end=95709;ies_id=IESPGM.PTET51.1.64.94053;ies_left_dist=-30;ies_min_dist=30;ies_right_dist=169;junction_seq=agcaagaatgcaaagTAttgcataaattaaat;read_names=J00121:27:H3GGKBBXX:5:2208:28899:6976,J00121:27:H3GGKBBXX:5:1211:9861:8066,J00121:27:H3GGKBBXX:5:2120:11617:9913,J00121:27:H3GGKBBXX:5:2222:9008:48087,J00121:27:H3GGKBBXX:5:1204:24901:40983,J00121:27:H3GGKBBXX:5:2201:8369:29184,J00121:27:H3GGKBBXX:5:1110:12784:23364,J00121:27:H3GGKBBXX:5:1107:22830:14326,J00121:27:H3GGKBBXX:5:2211:6228:4092;sequence=TATGGATAAACTTAATTATTTCCCTG;start=95684;subtype=INTERNAL;support_ref=6;support_variant=9;type=ALTERNATIVE;
scaffold51_64_with_IES	MILORD	internal_eliminated_sequence	99471	99568	.	.	.	ID=MILORD.64.99471.99568;Name=MILORD.64.99471.99568;bounded_by_ta=TRUE;common_boundary=Both;end=99568;ies_id=IESPGM.PTET51.1.64.97645;ies_left_dist=0;ies_min_dist=0;ies_right_dist=0;junction_seq=gtaaacttagaatgaTAgtaacagctaggtta;read_names=J00121:27:H3GGKBBXX:5:1102:6756:4444,J00121:27:H3GGKBBXX:5:1205:26169:24507,J00121:27:H3GGKBBXX:5:2128:17462:39348,J00121:27:H3GGKBBXX:5:2219:7852:48685,J00121:27:H3GGKBBXX:5:1228:12672:32736,J00121:27:H3GGKBBXX:5:1116:31680:38029,J00121:27:H3GGKBBXX:5:2215:6177:34143,J00121:27:H3GGKBBXX:5:2212:7182:13412,J00121:27:H3GGKBBXX:5:1222:27123:3829,J00121:27:H3GGKBBXX:5:2210:18040:48860,J00121:27:H3GGKBBXX:5:1118:23297:7046,J00121:27:H3GGKBBXX:5:1211:26210:39242,J00121:27:H3GGKBBXX:5:1222:11769:9473,J00121:27:H3GGKBBXX:5:1208:3468:47489,J00121:27:H3GGKBBXX:5:2210:7202:8242,J00121:27:H3GGKBBXX:5:1104:29193:3829,J00121:27:H3GGKBBXX:5:2107:12195:22098,J00121:27:H3GGKBBXX:5:2111:23236:30362,J00121:27:H3GGKBBXX:5:1107:8775:12550,J00121:27:H3GGKBBXX:5:2226:23480:7609,J00121:27:H3GGKBBXX:5:2210:7192:7943,J00121:27:H3GGKBBXX:5:2226:23571:7591,J00121:27:H3GGKBBXX:5:1107:27154:37888,J00121:27:H3GGKBBXX:5:1222:16092:37748,J00121:27:H3GGKBBXX:5:2106:13261:22221,J00121:27:H3GGKBBXX:5:1122:8450:41247,J00121:27:H3GGKBBXX:5:2223:26737:19724,J00121:27:H3GGKBBXX:5:2215:20172:27584,J00121:27:H3GGKBBXX:5:2104:3295:26336,J00121:27:H3GGKBBXX:5:2204:4117:19074,J00121:27:H3GGKBBXX:5:2120:4482:15627;sequence=TACATCTAATATTAATAATTATTTATGGTTTACTTCAGGTTTTTGTATTAAATGAGTATATTATATGATAATAATCAAACCTTAACATTCATTATGTG;start=99471;subtype=IES;support_ref=80;support_variant=31;type=IES;
scaffold51_64_with_IES	MILORD	internal_eliminated_sequence	104979	105022	.	.	.	ID=MILORD.64.104979.105022;Name=MILORD.64.104979.105022;bounded_by_ta=TRUE;common_boundary=None;end=105022;ies_id=IESPGM.PTET51.1.64.97645;ies_left_dist=-5508;ies_min_dist=5454;ies_right_dist=-5454;junction_seq=tgatcataatttaatTActgtgttttttggtt;read_names=J00121:27:H3GGKBBXX:5:1114:3579:22080,J00121:27:H3GGKBBXX:5:2207:22029:38785;sequence=TATAGTTAACGATGCTTATTTAATAACGCATTTAATACTAAGTC;start=104979;subtype=MAC;support_ref=125;support_variant=2;type=CRYPTIC;
scaffold51_64_with_IES	MILORD	internal_eliminated_sequence	105550	105578	.	.	.	ID=MILORD.64.105550.105578;Name=MILORD.64.105550.105578;bounded_by_ta=TRUE;common_boundary=None;end=105578;ies_id=IESPGM.PTET51.1.64.97645;ies_left_dist=-6079;ies_min_dist=6010;ies_right_dist=-6010;junction_seq=tgtagaggtaacccaTAaccagataatactat;read_names=J00121:27:H3GGKBBXX:5:1214:9587:25949,J00121:27:H3GGKBBXX:5:1206:5132:10774;sequence=TAAATAATTATGAAGAGTTAAAGTAACAA;start=105550;subtype=MAC;support_ref=232;support_variant=2;type=CRYPTIC;
scaffold51_64_with_IES	MILORD	internal_eliminated_sequence	114905	114951	.	.	.	ID=MILORD.64.114905.114951;Name=MILORD.64.114905.114951;bounded_by_ta=TRUE;common_boundary=Both;end=114951;ies_id=IESPGM.PTET51.1.64.112981;ies_left_dist=0;ies_min_dist=0;ies_right_dist=0;junction_seq=tgttttatctgaacaTAccatgtctgctcctc;read_names=J00121:27:H3GGKBBXX:5:2205:8420:41686,J00121:27:H3GGKBBXX:5:2212:23703:25474,J00121:27:H3GGKBBXX:5:1107:6674:21782,J00121:27:H3GGKBBXX:5:2112:30604:11759,J00121:27:H3GGKBBXX:5:1123:13565:41704,J00121:27:H3GGKBBXX:5:2208:9546:37976,J00121:27:H3GGKBBXX:5:1209:28676:36059,J00121:27:H3GGKBBXX:5:1112:18690:19074,J00121:27:H3GGKBBXX:5:1206:25570:5218,J00121:27:H3GGKBBXX:5:1123:9506:14660,J00121:27:H3GGKBBXX:5:2107:2290:39295,J00121:27:H3GGKBBXX:5:2210:25367:34301,J00121:27:H3GGKBBXX:5:1220:30005:42442,J00121:27:H3GGKBBXX:5:2118:3437:40649,J00121:27:H3GGKBBXX:5:2122:29356:15152,J00121:27:H3GGKBBXX:5:1207:29051:31294,J00121:27:H3GGKBBXX:5:1215:3092:28516,J00121:27:H3GGKBBXX:5:1228:14996:9473,J00121:27:H3GGKBBXX:5:1220:17432:13658,J00121:27:H3GGKBBXX:5:2114:25093:16770,J00121:27:H3GGKBBXX:5:2224:17777:44042,J00121:27:H3GGKBBXX:5:2116:15331:40262,J00121:27:H3GGKBBXX:5:2219:13393:18476,J00121:27:H3GGKBBXX:5:2221:5832:7205,J00121:27:H3GGKBBXX:5:2116:5578:2369;sequence=TACAATCGATTTTCACTAATTTTAATAAATTAATGATTCAATAACTG;start=114905;subtype=IES;support_ref=4;support_variant=25;type=IES;
scaffold51_64_with_IES	MILORD	internal_eliminated_sequence	119719	119775	.	.	.	ID=MILORD.64.119719.119775;Name=MILORD.64.119719.119775;bounded_by_ta=TRUE;common_boundary=Both;end=119775;ies_id=IESPGM.PTET51.1.64.117748;ies_left_dist=0;ies_min_dist=0;ies_right_dist=0;junction_seq=aaattaaagtggtgaTAttacagtatctccaa;read_names=J00121:27:H3GGKBBXX:5:1225:28655:36446,J00121:27:H3GGKBBXX:5:1102:22891:37712,J00121:27:H3GGKBBXX:5:2124:19613:28375,J00121:27:H3GGKBBXX:5:1221:16437:4655,J00121:27:H3GGKBBXX:5:1125:12652:34248,J00121:27:H3GGKBBXX:5:2107:2899:8664,J00121:27:H3GGKBBXX:5:1105:13291:44253,J00121:27:H3GGKBBXX:5:2221:14438:8717,J00121:27:H3GGKBBXX:5:2116:19370:35303,J00121:27:H3GGKBBXX:5:2119:24850:23100,J00121:27:H3GGKBBXX:5:2210:14509:1736,J00121:27:H3GGKBBXX:5:2227:22912:42003,J00121:27:H3GGKBBXX:5:2116:23997:11601,J00121:27:H3GGKBBXX:5:1122:22983:41774,J00121:27:H3GGKBBXX:5:2214:15919:38257,J00121:27:H3GGKBBXX:5:2116:19400:35321,J00121:27:H3GGKBBXX:5:1123:21075:18247,J00121:27:H3GGKBBXX:5:1102:19715:26758,J00121:27:H3GGKBBXX:5:1215:27184:19408,J00121:27:H3GGKBBXX:5:2218:12327:16137,J00121:27:H3GGKBBXX:5:2123:20740:2510;sequence=TACAGACAATAAATAAAGTAACATTTACTCTTTTTGAAACCTAATCAAAATCGACTG;start=119719;subtype=IES;support_ref=2;support_variant=21;type=IES;
scaffold51_64_with_IES	MILORD	internal_eliminated_sequence	119732	119775	.	.	.	ID=MILORD.64.119732.119775;Name=MILORD.64.119732.119775;bounded_by_ta=TRUE;common_boundary=RIGHT;end=119775;ies_id=IESPGM.PTET51.1.64.117748;ies_left_dist=-13;ies_min_dist=0;ies_right_dist=0;junction_seq=gatacagacaataaaTAttacagtatctccaa;read_names=J00121:27:H3GGKBBXX:5:1216:7192:22573;sequence=TAAAGTAACATTTACTCTTTTTGAAACCTAATCAAAATCGACTG;start=119732;subtype=PARTIAL_INTERNAL;support_ref=0;support_variant=1;type=ALTERNATIVE;
scaffold51_64_with_IES	MILORD	internal_eliminated_sequence	123143	123347	.	.	.	ID=MILORD.64.123143.123347;Name=MILORD.64.123143.123347;bounded_by_ta=TRUE;common_boundary=Both;end=123347;ies_id=IESPGM.PTET51.1.64.121115;ies_left_dist=0;ies_min_dist=0;ies_right_dist=0;junction_seq=aaaaataagtcaaaaTActtactagttaaaac;read_names=J00121:27:H3GGKBBXX:5:2118:24982:30011,J00121:27:H3GGKBBXX:5:1104:15615:39805,J00121:27:H3GGKBBXX:5:2219:29061:39119,J00121:27:H3GGKBBXX:5:1203:10074:32736,J00121:27:H3GGKBBXX:5:1116:10236:21025,J00121:27:H3GGKBBXX:5:1118:4838:44377,J00121:27:H3GGKBBXX:5:1118:6695:44922,J00121:27:H3GGKBBXX:5:1109:1996:7943,J00121:27:H3GGKBBXX:5:2218:10084:34301,J00121:27:H3GGKBBXX:5:1219:12185:37378,J00121:27:H3GGKBBXX:5:1125:8501:17456,J00121:27:H3GGKBBXX:5:2220:6248:18054,J00121:27:H3GGKBBXX:5:1215:16285:47647,J00121:27:H3GGKBBXX:5:2218:21866:24648,J00121:27:H3GGKBBXX:5:1207:7364:41721,J00121:27:H3GGKBBXX:5:1108:23480:40209,J00121:27:H3GGKBBXX:5:1228:15158:35813,J00121:27:H3GGKBBXX:5:2118:6370:34829,J00121:27:H3GGKBBXX:5:1101:19055:31734,J00121:27:H3GGKBBXX:5:2217:16051:46645,J00121:27:H3GGKBBXX:5:1106:27488:40121,J00121:27:H3GGKBBXX:5:1111:11941:1789,J00121:27:H3GGKBBXX:5:1125:10003:1033,J00121:27:H3GGKBBXX:5:2202:9962:46469,J00121:27:H3GGKBBXX:5:1203:18010:35092,J00121:27:H3GGKBBXX:5:1214:24454:30116,J00121:27:H3GGKBBXX:5:1221:20151:10774,J00121:27:H3GGKBBXX:5:1213:30513:20076,J00121:27:H3GGKBBXX:5:2110:8430:48737,J00121:27:H3GGKBBXX:5:2208:11038:34371,J00121:27:H3GGKBBXX:5:2114:3244:7433,J00121:27:H3GGKBBXX:5:1222:6502:20533,J00121:27:H3GGKBBXX:5:1105:12723:46434,J00121:27:H3GGKBBXX:5:1227:3123:30749,J00121:27:H3GGKBBXX:5:1211:12002:23557,J00121:27:H3GGKBBXX:5:2226:11201:33281,J00121:27:H3GGKBBXX:5:1123:27397:34266,J00121:27:H3GGKBBXX:5:1116:4076:38873,J00121:27:H3GGKBBXX:5:2218:25733:32543,J00121:27:H3GGKBBXX:5:1123:20019:27391,J00121:27:H3GGKBBXX:5:2111:19015:28815,J00121:27:H3GGKBBXX:5:2211:18365:7328,J00121:27:H3GGKBBXX:5:2216:18852:33668,J00121:27:H3GGKBBXX:5:1210:4523:39682,J00121:27:H3GGKBBXX:5:2113:11373:32455,J00121:27:H3GGKBBXX:5:1209:26687:43339,J00121:27:H3GGKBBXX:5:1110:23591:24753,J00121:27:H3GGKBBXX:5:2226:31416:20164,J00121:27:H3GGKBBXX:5:1227:13727:32314,J00121:27:H3GGKBBXX:5:1108:19157:26740,J00121:27:H3GGKBBXX:5:2225:25185:10247,J00121:27:H3GGKBBXX:5:2114:14834:19074,J00121:27:H3GGKBBXX:5:1105:21359:33053,J00121:27:H3GGKBBXX:5:1216:7496:36358,J00121:27:H3GGKBBXX:5:1112:22516:2598,J00121:27:H3GGKBBXX:5:1228:23591:3196,J00121:27:H3GGKBBXX:5:2109:24890:28903,J00121:27:H3GGKBBXX:5:1111:9019:39172,J00121:27:H3GGKBBXX:5:2128:5315:47348;sequence=TATTGAGAATTTAAAAAACAAATAAATATTTTTGAATTCATATTAAATATTATATTGGCTAATAGTTTGAATTTTAATAAGATGCTAAATTTAATTTATTTTAGTTCGAATTCTTATCAAAAGAACCAATTAAATTATTTATTTAAAATTATCCAATCTTTATTTTTATAATTTTAAAATTTTGAGTAAAATTTCAAAGAAGCAA;start=123143;subtype=IES;support_ref=78;support_variant=59;type=IES;
scaffold51_64_with_IES	MILORD	internal_eliminated_sequence	125517	125572	.	.	.	ID=MILORD.64.125517.125572;Name=MILORD.64.125517.125572;bounded_by_ta=TRUE;common_boundary=Both;end=125572;ies_id=IESPGM.PTET51.1.64.123284;ies_left_dist=0;ies_min_dist=0;ies_right_dist=0;junction_seq=atataattactctagTAcaaagaacatctgct;read_names=J00121:27:H3GGKBBXX:5:2209:12976:6466,J00121:27:H3GGKBBXX:5:1112:26514:14168,J00121:27:H3GGKBBXX:5:2205:19725:12990,J00121:27:H3GGKBBXX:5:2224:6877:8805,J00121:27:H3GGKBBXX:5:1218:24139:10053,J00121:27:H3GGKBBXX:5:2109:22749:15346,J00121:27:H3GGKBBXX:5:1216:15250:22854,J00121:27:H3GGKBBXX:5:1128:8704:8242,J00121:27:H3GGKBBXX:5:1220:13687:19654,J00121:27:H3GGKBBXX:5:2210:26433:20041,J00121:27:H3GGKBBXX:5:1222:6157:34530,J00121:27:H3GGKBBXX:5:2214:17229:29765,J00121:27:H3GGKBBXX:5:1118:16985:45731,J00121:27:H3GGKBBXX:5:1210:8816:44869,J00121:27:H3GGKBBXX:5:2218:4604:35848,J00121:27:H3GGKBBXX:5:1223:23064:47823,J00121:27:H3GGKBBXX:5:2211:13748:22854,J00121:27:H3GGKBBXX:5:2212:27904:31066,J00121:27:H3GGKBBXX:5:2202:22435:45924,J00121:27:H3GGKBBXX:5:2110:17391:9332,J00121:27:H3GGKBBXX:5:1126:12875:48245,J00121:27:H3GGKBBXX:5:1119:16001:2633,J00121:27:H3GGKBBXX:5:2209:28584:13007,J00121:27:H3GGKBBXX:5:2215:21034:16418,J00121:27:H3GGKBBXX:5:1107:25083:9156,J00121:27:H3GGKBBXX:5:1101:22242:29940,J00121:27:H3GGKBBXX:5:1117:6431:4268,J00121:27:H3GGKBBXX:5:2211:10551:18230,J00121:27:H3GGKBBXX:5:1106:28219:47788,J00121:27:H3GGKBBXX:5:2217:29640:7978,J00121:27:H3GGKBBXX:5:2217:5974:19619,J00121:27:H3GGKBBXX:5:2121:20090:45097;sequence=TATCATTGGATTACATTATGAGATGCAATTTTAATTAACTCAATCCATTAAAACAA;start=125517;subtype=IES;support_ref=70;support_variant=32;type=IES;
scaffold51_64_with_IES	MILORD	internal_eliminated_sequence	126417	126475	.	.	.	ID=MILORD.64.126417.126475;Name=MILORD.64.126417.126475;bounded_by_ta=TRUE;common_boundary=Both;end=126475;ies_id=IESPGM.PTET51.1.64.124128;ies_left_dist=0;ies_min_dist=0;ies_right_dist=0;junction_seq=aattatgcatccttaTAtctcactagtcaaag;read_names=J00121:27:H3GGKBBXX:5:2217:23206:35303,J00121:27:H3GGKBBXX:5:1219:24789:5341,J00121:27:H3GGKBBXX:5:2114:29011:40473,J00121:27:H3GGKBBXX:5:1105:30695:48280,J00121:27:H3GGKBBXX:5:2201:20456:37748,J00121:27:H3GGKBBXX:5:2111:14275:4497,J00121:27:H3GGKBBXX:5:1201:16275:18898,J00121:27:H3GGKBBXX:5:1104:23612:27004,J00121:27:H3GGKBBXX:5:2210:20638:16190,J00121:27:H3GGKBBXX:5:1117:12002:10370,J00121:27:H3GGKBBXX:5:2224:12266:3231,J00121:27:H3GGKBBXX:5:1226:19766:25720,J00121:27:H3GGKBBXX:5:1225:5304:41036,J00121:27:H3GGKBBXX:5:2115:12449:30169,J00121:27:H3GGKBBXX:5:1225:3062:20304,J00121:27:H3GGKBBXX:5:1107:20750:46381,J00121:27:H3GGKBBXX:5:2123:16599:25791,J00121:27:H3GGKBBXX:5:2113:15930:44570,J00121:27:H3GGKBBXX:5:2218:7040:38205,J00121:27:H3GGKBBXX:5:2222:15747:4444,J00121:27:H3GGKBBXX:5:2209:11637:6009,J00121:27:H3GGKBBXX:5:1123:7283:47770,J00121:27:H3GGKBBXX:5:2111:20679:45871,J00121:27:H3GGKBBXX:5:1120:1966:5675,J00121:27:H3GGKBBXX:5:2110:4980:11917,J00121:27:H3GGKBBXX:5:2209:25124:25861,J00121:27:H3GGKBBXX:5:2225:5233:1279;sequence=TATTATCAGAATATAATGAATTTGAATTGTTTGACATTGATCTAAAATCGACTCCATAA;start=126417;subtype=IES;support_ref=40;support_variant=27;type=IES;
scaffold51_64_with_IES	MILORD	internal_eliminated_sequence	128017	128065	.	.	.	ID=MILORD.64.128017.128065;Name=MILORD.64.128017.128065;bounded_by_ta=TRUE;common_boundary=Both;end=128065;ies_id=IESPGM.PTET51.1.64.125669;ies_left_dist=0;ies_min_dist=0;ies_right_dist=0;junction_seq=atgcactctaacaatTAcaaatctaacttaaa;read_names=J00121:27:H3GGKBBXX:5:1201:14752:10844,J00121:27:H3GGKBBXX:5:2109:20537:16647,J00121:27:H3GGKBBXX:5:1202:21816:18194,J00121:27:H3GGKBBXX:5:1118:5193:4971,J00121:27:H3GGKBBXX:5:2214:3549:1631,J00121:27:H3GGKBBXX:5:1218:23043:10405,J00121:27:H3GGKBBXX:5:1116:24089:28815,J00121:27:H3GGKBBXX:5:1228:3031:22010,J00121:27:H3GGKBBXX:5:1225:25317:14766,J00121:27:H3GGKBBXX:5:1228:19613:47612,J00121:27:H3GGKBBXX:5:2210:6553:32437,J00121:27:H3GGKBBXX:5:1212:12043:5552,J00121:27:H3GGKBBXX:5:1207:20608:16032,J00121:27:H3GGKBBXX:5:2111:32309:35356,J00121:27:H3GGKBBXX:5:1116:8176:31699,J00121:27:H3GGKBBXX:5:2110:10886:40051,J00121:27:H3GGKBBXX:5:1208:24231:39154,J00121:27:H3GGKBBXX:5:1118:5112:5007;sequence=TATTGTAAACACTCATCTCATTAAAATCGATTCATTAATATCTGCACAA;start=128017;subtype=IES;support_ref=16;support_variant=18;type=IES;
scaffold51_64_with_IES	MILORD	internal_eliminated_sequence	131638	131713	.	.	.	ID=MILORD.64.131638.131713;Name=MILORD.64.131638.131713;bounded_by_ta=TRUE;common_boundary=Both;end=131713;ies_id=IESPGM.PTET51.1.64.129088;ies_left_dist=0;ies_min_dist=0;ies_right_dist=0;junction_seq=tgtgatactcctgaaTAtctactaaattatct;read_names=J00121:27:H3GGKBBXX:5:1119:5010:30362,J00121:27:H3GGKBBXX:5:1217:27387:15926,J00121:27:H3GGKBBXX:5:2122:25794:43304,J00121:27:H3GGKBBXX:5:1220:28767:19126,J00121:27:H3GGKBBXX:5:2124:21471:4725,J00121:27:H3GGKBBXX:5:2202:31446:25070,J00121:27:H3GGKBBXX:5:1126:18182:28428,J00121:27:H3GGKBBXX:5:1101:19969:14080,J00121:27:H3GGKBBXX:5:1109:19664:34899,J00121:27:H3GGKBBXX:5:2222:25175:19267,J00121:27:H3GGKBBXX:5:2201:18284:41616,J00121:27:H3GGKBBXX:5:1116:17340:13148,J00121:27:H3GGKBBXX:5:2121:13291:48860,J00121:27:H3GGKBBXX:5:2207:11119:20269,J00121:27:H3GGKBBXX:5:2126:24363:33932,J00121:27:H3GGKBBXX:5:1208:19228:40086,J00121:27:H3GGKBBXX:5:1217:22709:10247,J00121:27:H3GGKBBXX:5:1215:12591:44799,J00121:27:H3GGKBBXX:5:1213:22079:42671,J00121:27:H3GGKBBXX:5:1103:24545:8576,J00121:27:H3GGKBBXX:5:1128:9546:42091,J00121:27:H3GGKBBXX:5:1220:14732:47208,J00121:27:H3GGKBBXX:5:2216:8775:25773,J00121:27:H3GGKBBXX:5:2114:8704:33527,J00121:27:H3GGKBBXX:5:1112:21227:12146,J00121:27:H3GGKBBXX:5:2206:27438:24208,J00121:27:H3GGKBBXX:5:1121:26616:13042,J00121:27:H3GGKBBXX:5:1207:13200:36921,J00121:27:H3GGKBBXX:5:1115:22059:16084,J00121:27:H3GGKBBXX:5:2225:7314:32033,J00121:27:H3GGKBBXX:5:1228:31771:17122,J00121:27:H3GGKBBXX:5:2225:23246:32173,J00121:27:H3GGKBBXX:5:1128:9577:41792,J00121:27:H3GGKBBXX:5:1209:14560:39277,J00121:27:H3GGKBBXX:5:2126:13545:29923,J00121:27:H3GGKBBXX:5:2215:11891:40526;sequence=TACAGTTAAGAGAATGAACAAGCATTTTTGCAATTAACTATCTTTATAAATTCCAAATAAGTGCACTTATTGAGCA;start=131638;subtype=IES;support_ref=74;support_variant=36;type=IES;
scaffold51_64_with_IES	MILORD	internal_eliminated_sequence	133456	133487	.	.	.	ID=MILORD.64.133456.133487;Name=MILORD.64.133456.133487;bounded_by_ta=TRUE;common_boundary=None;end=133487;ies_id=IESPGM.PTET51.1.64.131851;ies_left_dist=1021;ies_min_dist=1021;ies_right_dist=1052;junction_seq=cttctttttctatttTAttgtgattagagcta;read_names=J00121:27:H3GGKBBXX:5:1107:21795:31031,J00121:27:H3GGKBBXX:5:1202:24363:24929,J00121:27:H3GGKBBXX:5:1104:27600:39541,J00121:27:H3GGKBBXX:5:1113:20730:35268;sequence=TATAGTTATATTTTAATTTTACTTATCTACTA;start=133456;subtype=MAC;support_ref=327;support_variant=4;type=CRYPTIC;
scaffold51_64_with_IES	MILORD	internal_eliminated_sequence	134477	134583	.	.	.	ID=MILORD.64.134477.134583;Name=MILORD.64.134477.134583;bounded_by_ta=TRUE;common_boundary=LEFT;end=134583;ies_id=IESPGM.PTET51.1.64.131851;ies_left_dist=0;ies_min_dist=0;ies_right_dist=-44;junction_seq=ttcgggaaattaagaTAaatccattactttta;read_names=J00121:27:H3GGKBBXX:5:2112:25885:35725;sequence=TACAGTAGTGAGTTACTCTATTAAATTATTAGATAAATAATAAATAATAACAAAAATCAATTGTAATAAATCAATGAAATTCTATCTTTTTAATACAAAAACATCAG;start=134477;subtype=PARTIAL_EXTERNAL;support_ref=42;support_variant=1;type=ALTERNATIVE;
scaffold51_64_with_IES	MILORD	internal_eliminated_sequence	134477	134539	.	.	.	ID=MILORD.64.134477.134539;Name=MILORD.64.134477.134539;bounded_by_ta=TRUE;common_boundary=Both;end=134539;ies_id=IESPGM.PTET51.1.64.131851;ies_left_dist=0;ies_min_dist=0;ies_right_dist=0;junction_seq=ttcgggaaattaagaTAataaatcaatgaaat;read_names=J00121:27:H3GGKBBXX:5:1208:8988:40631,J00121:27:H3GGKBBXX:5:2118:10206:35532,J00121:27:H3GGKBBXX:5:2213:24911:25738,J00121:27:H3GGKBBXX:5:2218:20476:40244,J00121:27:H3GGKBBXX:5:1223:18254:34811,J00121:27:H3GGKBBXX:5:2111:32086:3846,J00121:27:H3GGKBBXX:5:1101:9526:18845,J00121:27:H3GGKBBXX:5:1206:13707:27461,J00121:27:H3GGKBBXX:5:2107:28635:26740,J00121:27:H3GGKBBXX:5:2117:5863:10071,J00121:27:H3GGKBBXX:5:1205:24556:32824,J00121:27:H3GGKBBXX:5:2210:19563:17034,J00121:27:H3GGKBBXX:5:2225:23602:28885,J00121:27:H3GGKBBXX:5:1118:15361:7785,J00121:27:H3GGKBBXX:5:1123:13667:1086,J00121:27:H3GGKBBXX:5:2104:27803:48966,J00121:27:H3GGKBBXX:5:1123:15848:36235;sequence=TACAGTAGTGAGTTACTCTATTAAATTATTAGATAAATAATAAATAATAACAAAAATCAATTG;start=134477;subtype=IES;support_ref=84;support_variant=17;type=IES;
scaffold51_64_with_IES	MILORD	internal_eliminated_sequence	135805	135850	.	.	.	ID=MILORD.64.135805.135850;Name=MILORD.64.135805.135850;bounded_by_ta=TRUE;common_boundary=Both;end=135850;ies_id=IESPGM.PTET51.1.64.133116;ies_left_dist=0;ies_min_dist=0;ies_right_dist=0;junction_seq=tgattggaattgtaaTAatttcatacagaatt;read_names=J00121:27:H3GGKBBXX:5:2221:21937:41264,J00121:27:H3GGKBBXX:5:1201:10754:29765,J00121:27:H3GGKBBXX:5:2106:25154:30591,J00121:27:H3GGKBBXX:5:2105:19684:4901,J00121:27:H3GGKBBXX:5:2209:1763:45203,J00121:27:H3GGKBBXX:5:2227:16589:5552,J00121:27:H3GGKBBXX:5:2119:3630:6343,J00121:27:H3GGKBBXX:5:1206:18345:4303,J00121:27:H3GGKBBXX:5:1208:23673:7521,J00121:27:H3GGKBBXX:5:2201:21826:40051,J00121:27:H3GGKBBXX:5:2202:13261:14801,J00121:27:H3GGKBBXX:5:1208:11454:15821,J00121:27:H3GGKBBXX:5:1219:17147:17561,J00121:27:H3GGKBBXX:5:1102:17137:35303,J00121:27:H3GGKBBXX:5:1101:25662:4004,J00121:27:H3GGKBBXX:5:2222:7841:41282,J00121:27:H3GGKBBXX:5:1210:7963:15750,J00121:27:H3GGKBBXX:5:1221:19471:13253,J00121:27:H3GGKBBXX:5:2208:28016:47823;sequence=TACAATTAATAATAATGAAAGTGAATATATCTAAAGAATTTAAGTG;start=135805;subtype=IES;support_ref=126;support_variant=19;type=IES;
scaffold51_64_with_IES	MILORD	internal_eliminated_sequence	143871	145208	.	.	.	ID=MILORD.64.143871.145208;Name=MILORD.64.143871.145208;bounded_by_ta=TRUE;common_boundary=Both;end=145208;ies_id=IESPGM.PTET51.1.64.141136;ies_left_dist=0;ies_min_dist=0;ies_right_dist=0;junction_seq=ttaatgaatagttcaTAattacttatttgagt;read_names=J00121:27:H3GGKBBXX:5:2213:12266:40086,J00121:27:H3GGKBBXX:5:2223:7151:37062,J00121:27:H3GGKBBXX:5:2110:21136:43673,J00121:27:H3GGKBBXX:5:2201:7567:35110,J00121:27:H3GGKBBXX:5:2226:7344:35532,J00121:27:H3GGKBBXX:5:1120:28097:31998,J00121:27:H3GGKBBXX:5:1121:16589:11073,J00121:27:H3GGKBBXX:5:1225:12763:33000,J00121:27:H3GGKBBXX:5:2223:20121:31927,J00121:27:H3GGKBBXX:5:2117:10439:44834,J00121:27:H3GGKBBXX:5:1116:2006:22590,J00121:27:H3GGKBBXX:5:1221:19603:45379,J00121:27:H3GGKBBXX:5:1203:17320:45010,J00121:27:H3GGKBBXX:5:2107:21227:17526,J00121:27:H3GGKBBXX:5:1127:27691:2281,J00121:27:H3GGKBBXX:5:1212:13677:5886,J00121:27:H3GGKBBXX:5:1119:28929:17227,J00121:27:H3GGKBBXX:5:1217:19289:1683,J00121:27:H3GGKBBXX:5:2227:28503:43357,J00121:27:H3GGKBBXX:5:2108:13626:2211,J00121:27:H3GGKBBXX:5:2115:5365:11812,J00121:27:H3GGKBBXX:5:1107:19674:46873,J00121:27:H3GGKBBXX:5:1226:3275:47225,J00121:27:H3GGKBBXX:5:1121:10561:17755,J00121:27:H3GGKBBXX:5:2220:13362:19021,J00121:27:H3GGKBBXX:5:1103:10703:22432,J00121:27:H3GGKBBXX:5:2212:19654:42618,J00121:27:H3GGKBBXX:5:1119:9049:42460,J00121:27:H3GGKBBXX:5:1225:23307:43392,J00121:27:H3GGKBBXX:5:1101:23977:37800,J00121:27:H3GGKBBXX:5:2223:15909:4163,J00121:27:H3GGKBBXX:5:2119:26260:13166,J00121:27:H3GGKBBXX:5:2115:15595:21553,J00121:27:H3GGKBBXX:5:1217:30553:25070,J00121:27:H3GGKBBXX:5:1213:4807:28569,J00121:27:H3GGKBBXX:5:2225:20486:1297,J00121:27:H3GGKBBXX:5:1217:17360:37871,J00121:27:H3GGKBBXX:5:1225:5487:27989,J00121:27:H3GGKBBXX:5:2119:3437:42161,J00121:27:H3GGKBBXX:5:1124:23064:47788,J00121:27:H3GGKBBXX:5:2203:17878:18194,J00121:27:H3GGKBBXX:5:1210:13626:28586,J00121:27:H3GGKBBXX:5:2113:16610:37449,J00121:27:H3GGKBBXX:5:1106:26616:14062,J00121:27:H3GGKBBXX:5:2108:25286:6484,J00121:27:H3GGKBBXX:5:1103:29701:38117,J00121:27:H3GGKBBXX:5:1101:2422:25773,J00121:27:H3GGKBBXX:5:1223:15412:45818,J00121:27:H3GGKBBXX:5:2204:21359:26723,J00121:27:H3GGKBBXX:5:1104:16062:21447,J00121:27:H3GGKBBXX:5:1228:18629:28639,J00121:27:H3GGKBBXX:5:1107:3843:12691,J00121:27:H3GGKBBXX:5:2124:11241:29272,J00121:27:H3GGKBBXX:5:1221:9577:41264;sequence=TATAGTCAAATACAGTTTCATCCACTTCTTCAGACTTTTTTTTGATATTATTTTTATTAGAATATGATAATTTCTAAACATTCATGAATCACACAAAAATATAATTCTATTTTTATAATAATAAGTATCTAAACGAATGAAAGGTTTGTTTATTTTTGCTCATTACTTTTTAAAATGTTCATATTAAAATTTATAATTGAATTCAATAATACATAATTATTGTTGTAACAAGTAGGGTTATATTAATTTTAGGTTTGAAATACAGATTTTTTGCACCTGAGCTGCTTTAATTGAGTTAAACTGATATGAATATTATTAAATTACTAGGCAGTAGTTGCAAAATGTATTTAGAGAGCTATCGATCGCTTTGCTATTTCCCCCATCTATTTGATACAGTTAATTTAAAGACGTATCGAATGAAGAAATAAATAATTAACAAATAATAAATGATTTCGAATATATTAATTGTGATAGATGAGGCATAATCAAGAACTAAGCAAAATTATTTAGCTTCATCAAACTTATAAGTTTCTCCAAAAGCTACACTCATTATTAAAGACTAATTTTTAGTTTAATTTAAAAGAGTAGCTCAAATCTTCTTTTCAAAGAGCATATGGTTTGAAACTTAAATTAATATAACTTAGTGATCATTATGTGCGTGTCAACAGTTTAAGTGTAAGCCTGATTTAGTAAATAATATCATTACATAGAAAGAAGCTTGAGTTTCTAATTACATTTAATAAAAAAATAATTTAATAAAAAAATTGTTTATAAATTGAATTTAAAGAAAAATAATTAATAAATTCGTTTTAATATAATTGCTTTTTTTTTTAATTTACTCCTTATAATTCTATACTCGAGAACCCAAAAGCATAATTATTATACAATTTTTGAAAATAAAGGTAAATTTTTTAATTATATCAATTGGAAATAATAAGGTTTGAAATATATTTGCAGAACGAAGGGAAAATTTAAAATATTAATAAATAGCAACAATCAAAAATGCAACTTAGTAAAGAGGCCATTTAGGCAAATATTTTATGTATTACTAATGCAATTTTAGCATTTCTATTTATCAACTATTCCCTTAATTTCATTCAAAATAATTTAATCTAATCTCATTGTGAACATTTTGAAAATTGTGTAACTACTTTAAAAGAAACAAAATATTAATATCATCCACAAATAATAAAGCCAGGAAAATATAAAAGGTTTATTTTTTATTATAATAATTTATTTCAAAAGGGCATTCAAGAATTCGCCCAACTTTAACTTAGTTTTGTTAAAAGTAAAATATATTTGAATTAGTAAATGATAAGCTGAAATTGCTTTAGACTA;start=143871;subtype=IES;support_ref=72;support_variant=54;type=IES;
scaffold51_64_with_IES	MILORD	internal_eliminated_sequence	147590	147682	.	.	.	ID=MILORD.64.147590.147682;Name=MILORD.64.147590.147682;bounded_by_ta=TRUE;common_boundary=Both;end=147682;ies_id=IESPGM.PTET51.1.64.143517;ies_left_dist=0;ies_min_dist=0;ies_right_dist=0;junction_seq=aatttgtttagaaggTAccagcttagaactaa;read_names=J00121:27:H3GGKBBXX:5:2218:17523:48491,J00121:27:H3GGKBBXX:5:2105:7050:9666,J00121:27:H3GGKBBXX:5:2201:31852:39031,J00121:27:H3GGKBBXX:5:2219:8450:15715,J00121:27:H3GGKBBXX:5:1217:20659:11583,J00121:27:H3GGKBBXX:5:2225:5751:39699,J00121:27:H3GGKBBXX:5:2120:14955:10176,J00121:27:H3GGKBBXX:5:2228:22861:6994,J00121:27:H3GGKBBXX:5:2223:11809:45168,J00121:27:H3GGKBBXX:5:2111:8247:12023,J00121:27:H3GGKBBXX:5:2125:27803:20129,J00121:27:H3GGKBBXX:5:2210:6116:40367,J00121:27:H3GGKBBXX:5:1204:26281:40561,J00121:27:H3GGKBBXX:5:1107:14651:7222,J00121:27:H3GGKBBXX:5:1108:19745:32472,J00121:27:H3GGKBBXX:5:2209:27113:26705,J00121:27:H3GGKBBXX:5:1117:23713:36077,J00121:27:H3GGKBBXX:5:1224:20375:14361,J00121:27:H3GGKBBXX:5:2110:20608:5270,J00121:27:H3GGKBBXX:5:1202:4827:9860,J00121:27:H3GGKBBXX:5:1217:13504:12867,J00121:27:H3GGKBBXX:5:2205:29812:25158,J00121:27:H3GGKBBXX:5:1205:18406:27408,J00121:27:H3GGKBBXX:5:2121:23043:2492,J00121:27:H3GGKBBXX:5:2228:26453:2141,J00121:27:H3GGKBBXX:5:1216:17178:17474,J00121:27:H3GGKBBXX:5:2109:5994:17087,J00121:27:H3GGKBBXX:5:1226:9516:16014,J00121:27:H3GGKBBXX:5:1114:19421:8629,J00121:27:H3GGKBBXX:5:1110:28351:13130,J00121:27:H3GGKBBXX:5:1117:27844:26283,J00121:27:H3GGKBBXX:5:1222:13433:24067,J00121:27:H3GGKBBXX:5:1220:8724:34125,J00121:27:H3GGKBBXX:5:2225:10521:4919;sequence=TATGGTTGATTATAATTTCATTTAGAAAATACTTGCATTTTTTGAAGAATTTCATATTCTGAATTTTTAAATTTTGACTAATGAAATTGAATG;start=147590;subtype=IES;support_ref=10;support_variant=34;type=IES;
scaffold51_64_with_IES	MILORD	internal_eliminated_sequence	149122	149168	.	.	.	ID=MILORD.64.149122.149168;Name=MILORD.64.149122.149168;bounded_by_ta=TRUE;common_boundary=None;end=149168;ies_id=IESPGM.PTET51.1.64.143517;ies_left_dist=-1532;ies_min_dist=1486;ies_right_dist=-1486;junction_seq=atgcttggatctattTAatacaccagattatt;read_names=J00121:27:H3GGKBBXX:5:1217:15138:37431,J00121:27:H3GGKBBXX:5:2124:9485:38082;sequence=TATTGCACTTTTTCTTCAGACATAAATTTAGATATTTAATTTAACAA;start=149122;subtype=MAC;support_ref=123;support_variant=2;type=CRYPTIC;
scaffold51_64_with_IES	MILORD	internal_eliminated_sequence	151071	151127	.	.	.	ID=MILORD.64.151071.151127;Name=MILORD.64.151071.151127;bounded_by_ta=TRUE;common_boundary=Both;end=151127;ies_id=IESPGM.PTET51.1.64.146905;ies_left_dist=0;ies_min_dist=0;ies_right_dist=0;junction_seq=ataaaatacttaaaaTAcaaccagatcgattg;read_names=J00121:27:H3GGKBBXX:5:1109:31771:42970,J00121:27:H3GGKBBXX:5:1120:21034:41071,J00121:27:H3GGKBBXX:5:2212:14823:18177,J00121:27:H3GGKBBXX:5:2203:10805:48632,J00121:27:H3GGKBBXX:5:1204:3945:23100,J00121:27:H3GGKBBXX:5:2117:6522:7240,J00121:27:H3GGKBBXX:5:2205:2128:21430,J00121:27:H3GGKBBXX:5:1114:12773:9139,J00121:27:H3GGKBBXX:5:1125:14133:19478,J00121:27:H3GGKBBXX:5:1128:14742:27953,J00121:27:H3GGKBBXX:5:2221:16467:40438,J00121:27:H3GGKBBXX:5:2208:5944:31839,J00121:27:H3GGKBBXX:5:1208:19339:44711,J00121:27:H3GGKBBXX:5:2214:14610:2299,J00121:27:H3GGKBBXX:5:2109:21602:35514,J00121:27:H3GGKBBXX:5:1105:6461:16278,J00121:27:H3GGKBBXX:5:2124:25093:12480,J00121:27:H3GGKBBXX:5:2108:22090:31892,J00121:27:H3GGKBBXX:5:1215:23216:18968,J00121:27:H3GGKBBXX:5:1126:30147:26547,J00121:27:H3GGKBBXX:5:1209:12276:6273,J00121:27:H3GGKBBXX:5:1222:27093:34407,J00121:27:H3GGKBBXX:5:1215:8542:48755,J00121:27:H3GGKBBXX:5:2219:10612:15170,J00121:27:H3GGKBBXX:5:2216:25652:5745,J00121:27:H3GGKBBXX:5:1101:27590:34776,J00121:27:H3GGKBBXX:5:1207:3457:44095,J00121:27:H3GGKBBXX:5:1125:10328:32297,J00121:27:H3GGKBBXX:5:1213:27448:18951,J00121:27:H3GGKBBXX:5:2103:18964:4637,J00121:27:H3GGKBBXX:5:2109:26991:20269,J00121:27:H3GGKBBXX:5:1125:7456:47436,J00121:27:H3GGKBBXX:5:2107:25347:13904,J00121:27:H3GGKBBXX:5:1108:27864:39365,J00121:27:H3GGKBBXX:5:2208:7618:14836,J00121:27:H3GGKBBXX:5:1215:20547:43708,J00121:27:H3GGKBBXX:5:1216:22567:34582,J00121:27:H3GGKBBXX:5:2211:17685:7802,J00121:27:H3GGKBBXX:5:1112:27255:8383,J00121:27:H3GGKBBXX:5:2111:20486:10827,J00121:27:H3GGKBBXX:5:1220:16894:34881,J00121:27:H3GGKBBXX:5:1202:7507:35462,J00121:27:H3GGKBBXX:5:2224:27123:20041,J00121:27:H3GGKBBXX:5:1203:13240:43779,J00121:27:H3GGKBBXX:5:2115:23683:30151,J00121:27:H3GGKBBXX:5:1103:18852:37959,J00121:27:H3GGKBBXX:5:2207:13494:4163;sequence=TATTGTTAACCCATTTTAAATAAATTAAAATCCTTAATACCATTCTTAATTGCACAA;start=151071;subtype=IES;support_ref=2;support_variant=47;type=IES;
scaffold51_64_with_IES	MILORD	internal_eliminated_sequence	151643	151670	.	.	.	ID=MILORD.64.151643.151670;Name=MILORD.64.151643.151670;bounded_by_ta=TRUE;common_boundary=Both;end=151670;ies_id=IESPGM.PTET51.1.64.147420;ies_left_dist=0;ies_min_dist=0;ies_right_dist=0;junction_seq=aatgggaacaataagTAacatagaaaaagaag;read_names=J00121:27:H3GGKBBXX:5:2110:26940:33404,J00121:27:H3GGKBBXX:5:1114:9404:3793,J00121:27:H3GGKBBXX:5:2210:5487:46944,J00121:27:H3GGKBBXX:5:1102:4584:39541,J00121:27:H3GGKBBXX:5:2115:10561:47612,J00121:27:H3GGKBBXX:5:1105:13849:44025,J00121:27:H3GGKBBXX:5:2106:25915:46997,J00121:27:H3GGKBBXX:5:2217:7172:37378,J00121:27:H3GGKBBXX:5:1219:27042:33826,J00121:27:H3GGKBBXX:5:1216:16447:41176,J00121:27:H3GGKBBXX:5:2224:15503:28850,J00121:27:H3GGKBBXX:5:2103:5426:17579,J00121:27:H3GGKBBXX:5:2202:9090:7785,J00121:27:H3GGKBBXX:5:1110:23703:38416,J00121:27:H3GGKBBXX:5:1207:24962:42636,J00121:27:H3GGKBBXX:5:1225:27590:19830,J00121:27:H3GGKBBXX:5:1112:13159:1156,J00121:27:H3GGKBBXX:5:2207:16569:7029,J00121:27:H3GGKBBXX:5:1113:19390:21975,J00121:27:H3GGKBBXX:5:2222:25276:10932,J00121:27:H3GGKBBXX:5:2119:31446:7380,J00121:27:H3GGKBBXX:5:2114:28280:25949,J00121:27:H3GGKBBXX:5:1122:15097:23821,J00121:27:H3GGKBBXX:5:1202:3468:39330,J00121:27:H3GGKBBXX:5:2107:6674:45836,J00121:27:H3GGKBBXX:5:1213:25428:13025,J00121:27:H3GGKBBXX:5:1221:20892:24929,J00121:27:H3GGKBBXX:5:1102:25824:22397,J00121:27:H3GGKBBXX:5:1219:19827:16647,J00121:27:H3GGKBBXX:5:1218:16254:21852,J00121:27:H3GGKBBXX:5:2216:24200:47682,J00121:27:H3GGKBBXX:5:1101:15108:34846,J00121:27:H3GGKBBXX:5:1206:25307:14924,J00121:27:H3GGKBBXX:5:2209:27499:18054,J00121:27:H3GGKBBXX:5:1223:14681:5939,J00121:27:H3GGKBBXX:5:1111:3894:12919,J00121:27:H3GGKBBXX:5:2109:19197:33563,J00121:27:H3GGKBBXX:5:2225:4178:27373,J00121:27:H3GGKBBXX:5:2122:19755:42126,J00121:27:H3GGKBBXX:5:2111:25530:31031,J00121:27:H3GGKBBXX:5:1102:27773:15188,J00121:27:H3GGKBBXX:5:2113:18771:43269,J00121:27:H3GGKBBXX:5:1215:25428:3002,J00121:27:H3GGKBBXX:5:1107:29335:28762,J00121:27:H3GGKBBXX:5:2217:22221:36868,J00121:27:H3GGKBBXX:5:1124:3123:5077,J00121:27:H3GGKBBXX:5:2225:13798:3670,J00121:27:H3GGKBBXX:5:2216:27255:35884,J00121:27:H3GGKBBXX:5:2218:24454:13271,J00121:27:H3GGKBBXX:5:2214:16914:19584,J00121:27:H3GGKBBXX:5:2225:12185:3829,J00121:27:H3GGKBBXX:5:1216:13058:30661,J00121:27:H3GGKBBXX:5:2102:29802:47682,J00121:27:H3GGKBBXX:5:1225:20872:35725,J00121:27:H3GGKBBXX:5:1208:21217:20674,J00121:27:H3GGKBBXX:5:2124:7912:41968,J00121:27:H3GGKBBXX:5:1211:13433:4655,J00121:27:H3GGKBBXX:5:2224:1955:27320,J00121:27:H3GGKBBXX:5:1101:20770:21694,J00121:27:H3GGKBBXX:5:2120:10155:19619,J00121:27:H3GGKBBXX:5:1120:25672:27443,J00121:27:H3GGKBBXX:5:2224:14712:6941,J00121:27:H3GGKBBXX:5:2108:9607:2105,J00121:27:H3GGKBBXX:5:1220:19887:47102,J00121:27:H3GGKBBXX:5:1209:26869:36868,J00121:27:H3GGKBBXX:5:1114:26220:47313;sequence=TATAGTTTAACTATTGTATCACCCACTA;start=151643;subtype=IES;support_ref=0;support_variant=66;type=IES;
scaffold51_64_with_IES	MILORD	internal_eliminated_sequence	154132	154156	.	.	.	ID=MILORD.64.154132.154156;Name=MILORD.64.154132.154156;bounded_by_ta=TRUE;common_boundary=None;end=154156;ies_id=IESPGM.PTET51.1.64.147420;ies_left_dist=-2489;ies_min_dist=2486;ies_right_dist=-2486;junction_seq=cttcttttaagctttTAcacaattgatgtaaa;read_names=J00121:27:H3GGKBBXX:5:1220:4645:8383;sequence=TATAGTTATTTCTTTTAGAATTCAT;start=154132;subtype=MAC;support_ref=78;support_variant=1;type=CRYPTIC;
scaffold51_64_with_IES	MILORD	internal_eliminated_sequence	154552	154645	.	.	.	ID=MILORD.64.154552.154645;Name=MILORD.64.154552.154645;bounded_by_ta=TRUE;common_boundary=None;end=154645;ies_id=IESPGM.PTET51.1.64.147420;ies_left_dist=-2909;ies_min_dist=2909;ies_right_dist=-2975;junction_seq=agtctttataaggagTAttatgagaaattcaa;read_names=J00121:27:H3GGKBBXX:5:2213:26098:48720,J00121:27:H3GGKBBXX:5:1220:3437:3688,J00121:27:H3GGKBBXX:5:2128:23967:2686,J00121:27:H3GGKBBXX:5:1226:19542:2756,J00121:27:H3GGKBBXX:5:1226:19634:2598;sequence=TATAAATAATTTGAGAATATTTAGGAGGAAGTTTCATAATAAAAATTTATGTAATTAAATAATTGAATATATTAAATTTGATTTGAAAAAAGTG;start=154552;subtype=MAC;support_ref=178;support_variant=5;type=CRYPTIC;
scaffold51_64_with_IES	MILORD	internal_eliminated_sequence	156574	156631	.	.	.	ID=MILORD.64.156574.156631;Name=MILORD.64.156574.156631;bounded_by_ta=TRUE;common_boundary=None;end=156631;ies_id=IESPGM.PTET51.1.64.156685;ies_left_dist=4362;ies_min_dist=4362;ies_right_dist=4366;junction_seq=tttaaatcaaattagTAaatcgtcatgtatcc;read_names=J00121:27:H3GGKBBXX:5:2107:18761:21834;sequence=TATTATAAACAGTATTGATTTCCTCTTTTAGTTAATAGTTAGGATTTCAAATCAATAA;start=156574;subtype=MAC;support_ref=116;support_variant=1;type=CRYPTIC;
scaffold51_64_with_IES	MILORD	internal_eliminated_sequence	158683	158820	.	.	.	ID=MILORD.64.158683.158820;Name=MILORD.64.158683.158820;bounded_by_ta=TRUE;common_boundary=None;end=158820;ies_id=IESPGM.PTET51.1.64.156685;ies_left_dist=2253;ies_min_dist=2177;ies_right_dist=2177;junction_seq=atatattaagttagaTAttacactcatactac;read_names=J00121:27:H3GGKBBXX:5:1228:27610:43955,J00121:27:H3GGKBBXX:5:1121:12215:46188;sequence=TACAGCTGTTGAATTTAATAAAATAATTATTTATTCAATTCTTAATTTAATGAAATATTTTAGGAAATAATTGTTAATAATCATTAGTCTAATCAATCCTTCCTTTTTGTTATATCAAAATCTGCTGCTATCCATGAA;start=158683;subtype=MAC;support_ref=122;support_variant=2;type=CRYPTIC;
scaffold51_64_with_IES	MILORD	internal_eliminated_sequence	160936	160997	.	.	.	ID=MILORD.64.160936.160997;Name=MILORD.64.160936.160997;bounded_by_ta=TRUE;common_boundary=Both;end=160997;ies_id=IESPGM.PTET51.1.64.156685;ies_left_dist=0;ies_min_dist=0;ies_right_dist=0;junction_seq=tcctaaaagcttaaaTAacaatccctctcgag;read_names=J00121:27:H3GGKBBXX:5:1205:8329:28411,J00121:27:H3GGKBBXX:5:1202:30056:9789,J00121:27:H3GGKBBXX:5:1213:26139:18898,J00121:27:H3GGKBBXX:5:1115:19187:41317,J00121:27:H3GGKBBXX:5:1115:9161:31716,J00121:27:H3GGKBBXX:5:2122:13930:44095,J00121:27:H3GGKBBXX:5:2226:26819:4567,J00121:27:H3GGKBBXX:5:1223:16691:15188,J00121:27:H3GGKBBXX:5:1202:13798:34512,J00121:27:H3GGKBBXX:5:1101:27630:43638;sequence=TATAGTAATTTCTAATAATTATTTTTGAATTTCAGATGAAATATATTTTGATATAACACCTA;start=160936;subtype=IES;support_ref=58;support_variant=10;type=IES;
scaffold51_64_with_IES	MILORD	internal_eliminated_sequence	161339	161365	.	.	.	ID=MILORD.64.161339.161365;Name=MILORD.64.161339.161365;bounded_by_ta=TRUE;common_boundary=None;end=161365;ies_id=IESPGM.PTET51.1.64.156685;ies_left_dist=-403;ies_min_dist=368;ies_right_dist=-368;junction_seq=atggagcgtacttgcTAatgatttgtgtttta;read_names=J00121:27:H3GGKBBXX:5:2101:11860:31540;sequence=TATACTTCATAGATGCCTATTTACCTG;start=161339;subtype=MAC;support_ref=133;support_variant=1;type=CRYPTIC;
scaffold51_64_with_IES	MILORD	internal_eliminated_sequence	162770	162922	.	.	.	ID=MILORD.64.162770.162922;Name=MILORD.64.162770.162922;bounded_by_ta=TRUE;common_boundary=Both;end=162922;ies_id=IESPGM.PTET51.1.64.158457;ies_left_dist=0;ies_min_dist=0;ies_right_dist=0;junction_seq=attaaaatcctctgaTAtcttaaaagtttcca;read_names=J00121:27:H3GGKBBXX:5:2223:21947:33651,J00121:27:H3GGKBBXX:5:2112:23693:34917,J00121:27:H3GGKBBXX:5:1209:22161:24208,J00121:27:H3GGKBBXX:5:1116:17259:20217,J00121:27:H3GGKBBXX:5:1208:3041:41932,J00121:27:H3GGKBBXX:5:1219:19400:29518,J00121:27:H3GGKBBXX:5:2212:2575:29131,J00121:27:H3GGKBBXX:5:2212:29762:22854,J00121:27:H3GGKBBXX:5:2118:15980:9561,J00121:27:H3GGKBBXX:5:1222:24718:4620,J00121:27:H3GGKBBXX:5:1103:2595:10774,J00121:27:H3GGKBBXX:5:2228:23937:36991,J00121:27:H3GGKBBXX:5:1123:28209:25122,J00121:27:H3GGKBBXX:5:1118:13007:29483,J00121:27:H3GGKBBXX:5:1117:6228:6343,J00121:27:H3GGKBBXX:5:2110:11627:3389,J00121:27:H3GGKBBXX:5:1208:13321:45502,J00121:27:H3GGKBBXX:5:1111:20821:35989,J00121:27:H3GGKBBXX:5:2223:24271:39260,J00121:27:H3GGKBBXX:5:1215:12094:39260,J00121:27:H3GGKBBXX:5:1208:13301:45502,J00121:27:H3GGKBBXX:5:1102:28737:46997,J00121:27:H3GGKBBXX:5:2120:12682:22239,J00121:27:H3GGKBBXX:5:1202:2635:7222,J00121:27:H3GGKBBXX:5:1109:20446:32806,J00121:27:H3GGKBBXX:5:1223:24058:47893,J00121:27:H3GGKBBXX:5:2204:12997:28762,J00121:27:H3GGKBBXX:5:1110:27133:33598,J00121:27:H3GGKBBXX:5:2206:18507:41510,J00121:27:H3GGKBBXX:5:1121:25114:44869,J00121:27:H3GGKBBXX:5:2213:29731:39436,J00121:27:H3GGKBBXX:5:2219:10795:4831,J00121:27:H3GGKBBXX:5:1118:19177:11231,J00121:27:H3GGKBBXX:5:1221:6218:15363,J00121:27:H3GGKBBXX:5:1104:17655:23962,J00121:27:H3GGKBBXX:5:2115:23967:39682,J00121:27:H3GGKBBXX:5:1208:10581:13535,J00121:27:H3GGKBBXX:5:2221:21085:47208,J00121:27:H3GGKBBXX:5:2108:25631:45344,J00121:27:H3GGKBBXX:5:1109:26890:19320,J00121:27:H3GGKBBXX:5:2214:21623:45818,J00121:27:H3GGKBBXX:5:2102:17300:9244,J00121:27:H3GGKBBXX:5:1216:22546:38592,J00121:27:H3GGKBBXX:5:2113:14022:42214,J00121:27:H3GGKBBXX:5:2223:11941:33193,J00121:27:H3GGKBBXX:5:2218:19837:3196,J00121:27:H3GGKBBXX:5:1102:7791:24208,J00121:27:H3GGKBBXX:5:1202:18588:7222,J00121:27:H3GGKBBXX:5:1110:15422:36411,J00121:27:H3GGKBBXX:5:1227:19532:18318,J00121:27:H3GGKBBXX:5:2225:19867:36095,J00121:27:H3GGKBBXX:5:1204:27742:35180,J00121:27:H3GGKBBXX:5:1128:13129:25017,J00121:27:H3GGKBBXX:5:1208:11606:6800;sequence=TACACTAAGTTTATGTATTTATAATTATATTATAACAAATTTTAATTAGAATAATTTTAAAGTAGTCATTTAAATTGAGGATATATCATTATTTTTTAAATCATTCAAAATTGATTATAATTTAAAAACTAAGAAATTAAATCTATTCTCTTG;start=162770;subtype=IES;support_ref=94;support_variant=54;type=IES;
scaffold51_64_with_IES	MILORD	internal_eliminated_sequence	166707	166773	.	.	.	ID=MILORD.64.166707.166773;Name=MILORD.64.166707.166773;bounded_by_ta=TRUE;common_boundary=Both;end=166773;ies_id=IESPGM.PTET51.1.64.162241;ies_left_dist=0;ies_min_dist=0;ies_right_dist=0;junction_seq=tgtttcgatatttaaTAttaaaattacccaac;read_names=J00121:27:H3GGKBBXX:5:2220:13230:25052,J00121:27:H3GGKBBXX:5:1220:27042:3758,J00121:27:H3GGKBBXX:5:1225:13798:5394,J00121:27:H3GGKBBXX:5:1106:17563:16102,J00121:27:H3GGKBBXX:5:1113:9536:19214,J00121:27:H3GGKBBXX:5:2220:25875:19179,J00121:27:H3GGKBBXX:5:1113:17614:22942,J00121:27:H3GGKBBXX:5:2226:4229:12515,J00121:27:H3GGKBBXX:5:2204:13200:24366,J00121:27:H3GGKBBXX:5:2113:30269:37413,J00121:27:H3GGKBBXX:5:1121:29894:21817,J00121:27:H3GGKBBXX:5:1117:11383:25685,J00121:27:H3GGKBBXX:5:1103:3894:5147,J00121:27:H3GGKBBXX:5:2108:14275:34389,J00121:27:H3GGKBBXX:5:1128:12154:35075,J00121:27:H3GGKBBXX:5:2119:27996:9877,J00121:27:H3GGKBBXX:5:1119:20577:8875,J00121:27:H3GGKBBXX:5:2113:5660:18124,J00121:27:H3GGKBBXX:5:2126:20659:28956,J00121:27:H3GGKBBXX:5:1111:27346:13711,J00121:27:H3GGKBBXX:5:2224:21014:28481,J00121:27:H3GGKBBXX:5:2203:10855:41299,J00121:27:H3GGKBBXX:5:1118:21623:42900,J00121:27:H3GGKBBXX:5:1210:12926:2439,J00121:27:H3GGKBBXX:5:2209:29315:42372,J00121:27:H3GGKBBXX:5:1101:5660:36411,J00121:27:H3GGKBBXX:5:1226:10480:16172,J00121:27:H3GGKBBXX:5:1212:7730:6835,J00121:27:H3GGKBBXX:5:2213:2138:11425,J00121:27:H3GGKBBXX:5:2103:30482:39893,J00121:27:H3GGKBBXX:5:1126:9526:27285;sequence=TACAGCAAGTGTAATTAAGCATATATAGAAAATAAATAAAATTACAAAAATATATCCGAATCAATTT;start=166707;subtype=IES;support_ref=58;support_variant=31;type=IES;
scaffold51_64_with_IES	MILORD	internal_eliminated_sequence	167928	167989	.	.	.	ID=MILORD.64.167928.167989;Name=MILORD.64.167928.167989;bounded_by_ta=TRUE;common_boundary=None;end=167989;ies_id=IESPGM.PTET51.1.64.162241;ies_left_dist=-1221;ies_min_dist=1216;ies_right_dist=-1216;junction_seq=gcttaaaaatgttagTAcagaacaacactagg;read_names=J00121:27:H3GGKBBXX:5:2203:6989:34354;sequence=TACGAACAAGTTTTAGTAATATACAATTTTCTATTTATTTATAAATCTACCATCTTTAACTG;start=167928;subtype=MAC;support_ref=136;support_variant=1;type=CRYPTIC;
scaffold51_64_with_IES	MILORD	internal_eliminated_sequence	170889	170916	.	.	.	ID=MILORD.64.170889.170916;Name=MILORD.64.170889.170916;bounded_by_ta=TRUE;common_boundary=Both;end=170916;ies_id=IESPGM.PTET51.1.64.166356;ies_left_dist=0;ies_min_dist=0;ies_right_dist=0;junction_seq=ctcaatgaggcatagTAcaactcattgtttta;read_names=J00121:27:H3GGKBBXX:5:1104:19563:9156,J00121:27:H3GGKBBXX:5:1203:27093:47524,J00121:27:H3GGKBBXX:5:1201:29833:30714,J00121:27:H3GGKBBXX:5:2214:3173:11214,J00121:27:H3GGKBBXX:5:1125:21531:6097,J00121:27:H3GGKBBXX:5:1122:10876:4549,J00121:27:H3GGKBBXX:5:1209:26626:36552,J00121:27:H3GGKBBXX:5:1204:1479:35884,J00121:27:H3GGKBBXX:5:2216:21785:18388,J00121:27:H3GGKBBXX:5:2103:16549:42056,J00121:27:H3GGKBBXX:5:1108:18487:35215,J00121:27:H3GGKBBXX:5:1112:5558:30503,J00121:27:H3GGKBBXX:5:1228:15047:2809,J00121:27:H3GGKBBXX:5:2118:17634:10915,J00121:27:H3GGKBBXX:5:1105:7740:36218,J00121:27:H3GGKBBXX:5:1206:8491:11214,J00121:27:H3GGKBBXX:5:1124:21978:35532,J00121:27:H3GGKBBXX:5:1210:5731:47225,J00121:27:H3GGKBBXX:5:2224:18873:6906,J00121:27:H3GGKBBXX:5:1222:29843:21905,J00121:27:H3GGKBBXX:5:2207:9130:28041,J00121:27:H3GGKBBXX:5:1106:7740:2668,J00121:27:H3GGKBBXX:5:1217:10236:11390,J00121:27:H3GGKBBXX:5:1109:23622:4303,J00121:27:H3GGKBBXX:5:2102:13433:16366,J00121:27:H3GGKBBXX:5:2123:18659:11108,J00121:27:H3GGKBBXX:5:1212:23328:4497,J00121:27:H3GGKBBXX:5:1217:20385:25703,J00121:27:H3GGKBBXX:5:1124:12276:10141,J00121:27:H3GGKBBXX:5:2217:29254:17438,J00121:27:H3GGKBBXX:5:2228:27255:13060,J00121:27:H3GGKBBXX:5:2215:27154:4303;sequence=TATTAATAAAAGGAATCAAAATTAACTA;start=170889;subtype=IES;support_ref=0;support_variant=32;type=IES;
scaffold51_64_with_IES	MILORD	internal_eliminated_sequence	172396	172538	.	.	.	ID=MILORD.64.172396.172538;Name=MILORD.64.172396.172538;bounded_by_ta=TRUE;common_boundary=Both;end=172538;ies_id=IESPGM.PTET51.1.64.167835;ies_left_dist=0;ies_min_dist=0;ies_right_dist=0;junction_seq=ttttaatagatgttgTAtaatagtattagaaa;read_names=J00121:27:H3GGKBBXX:5:2217:6512:39260,J00121:27:H3GGKBBXX:5:2210:31598:20551,J00121:27:H3GGKBBXX:5:1119:6137:16348,J00121:27:H3GGKBBXX:5:1221:6167:43374,J00121:27:H3GGKBBXX:5:1128:29924:2809,J00121:27:H3GGKBBXX:5:1114:8917:4708,J00121:27:H3GGKBBXX:5:1228:28463:16700,J00121:27:H3GGKBBXX:5:2204:24454:47172,J00121:27:H3GGKBBXX:5:2203:18609:21571,J00121:27:H3GGKBBXX:5:2215:29904:20955,J00121:27:H3GGKBBXX:5:2210:12053:19882,J00121:27:H3GGKBBXX:5:1211:8186:29852,J00121:27:H3GGKBBXX:5:1225:9201:29712,J00121:27:H3GGKBBXX:5:1203:31943:11161,J00121:27:H3GGKBBXX:5:2121:27803:6484,J00121:27:H3GGKBBXX:5:1221:2605:46768,J00121:27:H3GGKBBXX:5:2111:22333:40227,J00121:27:H3GGKBBXX:5:1206:29193:14308,J00121:27:H3GGKBBXX:5:1103:18477:33545,J00121:27:H3GGKBBXX:5:2204:16254:46012,J00121:27:H3GGKBBXX:5:2215:16447:30099,J00121:27:H3GGKBBXX:5:1214:7943:9174,J00121:27:H3GGKBBXX:5:2111:21237:5657,J00121:27:H3GGKBBXX:5:2106:19471:4743,J00121:27:H3GGKBBXX:5:1204:20324:19302,J00121:27:H3GGKBBXX:5:1107:13443:13746,J00121:27:H3GGKBBXX:5:2107:19816:5798,J00121:27:H3GGKBBXX:5:1220:11769:33844,J00121:27:H3GGKBBXX:5:1213:14184:9965,J00121:27:H3GGKBBXX:5:1122:28483:40367,J00121:27:H3GGKBBXX:5:1119:18416:38961,J00121:27:H3GGKBBXX:5:1118:13210:37501,J00121:27:H3GGKBBXX:5:1223:20994:25316,J00121:27:H3GGKBBXX:5:2109:21887:28305,J00121:27:H3GGKBBXX:5:2207:16538:13201,J00121:27:H3GGKBBXX:5:2206:9567:41950,J00121:27:H3GGKBBXX:5:1119:13636:26740,J00121:27:H3GGKBBXX:5:1104:17056:39945;sequence=TATTCTAAGTTTGAAATACTAAATTATTTTGAAAAACGATTTAATTTTAGTAAAGAAATATAGAATTTAATTTAGTAAAATAGAGATATTAAAATAATTAATTTCATCTAAATATTAATACAAAATAATTCTTAATTTAAGAA;start=172396;subtype=IES;support_ref=40;support_variant=38;type=IES;
scaffold51_64_with_IES	MILORD	internal_eliminated_sequence	172396	172543	.	.	.	ID=MILORD.64.172396.172543;Name=MILORD.64.172396.172543;bounded_by_ta=TRUE;common_boundary=LEFT;end=172543;ies_id=IESPGM.PTET51.1.64.167835;ies_left_dist=0;ies_min_dist=0;ies_right_dist=-5;junction_seq=ttttaatagatgttgTAgtattagaaaaatct;read_names=J00121:27:H3GGKBBXX:5:1204:9333:10176,J00121:27:H3GGKBBXX:5:2207:4188:22327;sequence=TATTCTAAGTTTGAAATACTAAATTATTTTGAAAAACGATTTAATTTTAGTAAAGAAATATAGAATTTAATTTAGTAAAATAGAGATATTAAAATAATTAATTTCATCTAAATATTAATACAAAATAATTCTTAATTTAAGAATATAA;start=172396;subtype=PARTIAL_EXTERNAL;support_ref=40;support_variant=2;type=ALTERNATIVE;
scaffold51_64_with_IES	MILORD	internal_eliminated_sequence	173851	173920	.	.	.	ID=MILORD.64.173851.173920;Name=MILORD.64.173851.173920;bounded_by_ta=TRUE;common_boundary=Both;end=173920;ies_id=IESPGM.PTET51.1.64.169147;ies_left_dist=0;ies_min_dist=0;ies_right_dist=0;junction_seq=gtggatacctagtgaTAcaaaatacaaaagaa;read_names=J00121:27:H3GGKBBXX:5:2225:13058:11284,J00121:27:H3GGKBBXX:5:1103:26200:8629,J00121:27:H3GGKBBXX:5:2222:20486:8928,J00121:27:H3GGKBBXX:5:2119:25540:28762,J00121:27:H3GGKBBXX:5:1112:28716:21782,J00121:27:H3GGKBBXX:5:1212:16275:22555,J00121:27:H3GGKBBXX:5:2107:24160:14977,J00121:27:H3GGKBBXX:5:2120:32451:12919,J00121:27:H3GGKBBXX:5:1108:10419:43075,J00121:27:H3GGKBBXX:5:2217:27143:15504,J00121:27:H3GGKBBXX:5:1220:15676:25421,J00121:27:H3GGKBBXX:5:1210:24302:5200,J00121:27:H3GGKBBXX:5:1116:28747:37484,J00121:27:H3GGKBBXX:5:1226:30675:31083,J00121:27:H3GGKBBXX:5:1223:16599:34336,J00121:27:H3GGKBBXX:5:1222:17360:29993,J00121:27:H3GGKBBXX:5:2223:17432:25087,J00121:27:H3GGKBBXX:5:1116:4635:33510,J00121:27:H3GGKBBXX:5:2102:29782:22010,J00121:27:H3GGKBBXX:5:2227:13991:42864,J00121:27:H3GGKBBXX:5:1128:15716:31998,J00121:27:H3GGKBBXX:5:2214:10389:36622,J00121:27:H3GGKBBXX:5:2119:12631:35479,J00121:27:H3GGKBBXX:5:1106:24211:39225,J00121:27:H3GGKBBXX:5:1220:17868:44763,J00121:27:H3GGKBBXX:5:1121:6603:19443,J00121:27:H3GGKBBXX:5:2212:26565:2228,J00121:27:H3GGKBBXX:5:2102:20811:30204,J00121:27:H3GGKBBXX:5:2102:16772:25175,J00121:27:H3GGKBBXX:5:2121:20232:12849,J00121:27:H3GGKBBXX:5:1220:4645:30714,J00121:27:H3GGKBBXX:5:1226:18406:48720,J00121:27:H3GGKBBXX:5:1210:24373:44324,J00121:27:H3GGKBBXX:5:2218:15138:16647,J00121:27:H3GGKBBXX:5:2124:2219:27145,J00121:27:H3GGKBBXX:5:1203:14255:40156,J00121:27:H3GGKBBXX:5:2202:23632:7838,J00121:27:H3GGKBBXX:5:1204:6979:15909,J00121:27:H3GGKBBXX:5:2220:27803:1525,J00121:27:H3GGKBBXX:5:2103:28960:22907,J00121:27:H3GGKBBXX:5:1218:5700:14959,J00121:27:H3GGKBBXX:5:2211:20425:8646,J00121:27:H3GGKBBXX:5:1103:6502:2246,J00121:27:H3GGKBBXX:5:2110:16082:8119,J00121:27:H3GGKBBXX:5:2120:16934:43603,J00121:27:H3GGKBBXX:5:1203:12784:22485,J00121:27:H3GGKBBXX:5:1119:4858:17051,J00121:27:H3GGKBBXX:5:2215:5994:24050,J00121:27:H3GGKBBXX:5:2124:27965:5675,J00121:27:H3GGKBBXX:5:1225:8856:34459,J00121:27:H3GGKBBXX:5:1124:12398:47700,J00121:27:H3GGKBBXX:5:1101:7801:23241,J00121:27:H3GGKBBXX:5:1212:30350:8471,J00121:27:H3GGKBBXX:5:2215:29660:44236,J00121:27:H3GGKBBXX:5:1107:29660:16770,J00121:27:H3GGKBBXX:5:2220:22455:15610,J00121:27:H3GGKBBXX:5:2108:15595:18986,J00121:27:H3GGKBBXX:5:2201:5883:3811;sequence=TACAATAAGTAAGATAAATTTATTAAATAATAATTATAATTGATTTGAAAAGTCTACCTAAATATGAGTG;start=173851;subtype=IES;support_ref=16;support_variant=58;type=IES;
scaffold51_64_with_IES	MILORD	internal_eliminated_sequence	176002	176028	.	.	.	ID=MILORD.64.176002.176028;Name=MILORD.64.176002.176028;bounded_by_ta=TRUE;common_boundary=Both;end=176028;ies_id=IESPGM.PTET51.1.64.171228;ies_left_dist=0;ies_min_dist=0;ies_right_dist=0;junction_seq=ctaataaatattttaTAatgataattatttta;read_names=J00121:27:H3GGKBBXX:5:1217:22059:4796,J00121:27:H3GGKBBXX:5:1224:2209:2932,J00121:27:H3GGKBBXX:5:2227:26291:39629,J00121:27:H3GGKBBXX:5:1208:18122:5780,J00121:27:H3GGKBBXX:5:2228:13504:32595,J00121:27:H3GGKBBXX:5:2111:12378:18335,J00121:27:H3GGKBBXX:5:2224:7598:34530,J00121:27:H3GGKBBXX:5:2102:1834:24718,J00121:27:H3GGKBBXX:5:1208:10247:31804,J00121:27:H3GGKBBXX:5:2223:16599:48790,J00121:27:H3GGKBBXX:5:1227:3528:34899,J00121:27:H3GGKBBXX:5:2227:26453:12656,J00121:27:H3GGKBBXX:5:2201:30553:15680,J00121:27:H3GGKBBXX:5:1217:30015:29589,J00121:27:H3GGKBBXX:5:1206:9658:19812,J00121:27:H3GGKBBXX:5:2108:26504:31910,J00121:27:H3GGKBBXX:5:2225:10906:24401,J00121:27:H3GGKBBXX:5:1113:4980:47155,J00121:27:H3GGKBBXX:5:2225:10937:24419,J00121:27:H3GGKBBXX:5:2109:10115:17685,J00121:27:H3GGKBBXX:5:1122:9445:11003,J00121:27:H3GGKBBXX:5:1107:28869:45643,J00121:27:H3GGKBBXX:5:1127:11566:45344,J00121:27:H3GGKBBXX:5:2104:21613:32965,J00121:27:H3GGKBBXX:5:1108:6045:9684,J00121:27:H3GGKBBXX:5:2124:27732:20181,J00121:27:H3GGKBBXX:5:2108:17107:15733;sequence=TATAGCTCAATTACCCTCTACCGTCTA;start=176002;subtype=IES;support_ref=0;support_variant=27;type=IES;
scaffold51_64_with_IES	MILORD	internal_eliminated_sequence	176442	176470	.	.	.	ID=MILORD.64.176442.176470;Name=MILORD.64.176442.176470;bounded_by_ta=TRUE;common_boundary=None;end=176470;ies_id=IESPGM.PTET51.1.64.171228;ies_left_dist=-440;ies_min_dist=440;ies_right_dist=-442;junction_seq=acaaagaagttgaaaTAcaagccttaagttta;read_names=J00121:27:H3GGKBBXX:5:1116:16579:25720;sequence=TATACTACAATCAAATATTGAAATTATTG;start=176442;subtype=MAC;support_ref=120;support_variant=1;type=CRYPTIC;
scaffold51_64_with_IES	MILORD	internal_eliminated_sequence	181848	181876	.	.	.	ID=MILORD.64.181848.181876;Name=MILORD.64.181848.181876;bounded_by_ta=TRUE;common_boundary=Both;end=181876;ies_id=IESPGM.PTET51.1.64.177047;ies_left_dist=0;ies_min_dist=0;ies_right_dist=0;junction_seq=atactataccagaggTAcataatagggctatg;read_names=J00121:27:H3GGKBBXX:5:2212:30381:7574,J00121:27:H3GGKBBXX:5:1223:18172:15117,J00121:27:H3GGKBBXX:5:2104:16224:10510,J00121:27:H3GGKBBXX:5:1212:8339:18405,J00121:27:H3GGKBBXX:5:2224:27935:25034,J00121:27:H3GGKBBXX:5:1214:8877:48139,J00121:27:H3GGKBBXX:5:1219:5325:18247,J00121:27:H3GGKBBXX:5:2113:25966:39383,J00121:27:H3GGKBBXX:5:2124:15970:41510,J00121:27:H3GGKBBXX:5:2201:12794:36921,J00121:27:H3GGKBBXX:5:1209:27336:47172,J00121:27:H3GGKBBXX:5:1212:4148:42126,J00121:27:H3GGKBBXX:5:2107:12307:44060,J00121:27:H3GGKBBXX:5:2101:28290:3846,J00121:27:H3GGKBBXX:5:1228:21339:13148,J00121:27:H3GGKBBXX:5:1111:27093:34653,J00121:27:H3GGKBBXX:5:2126:21673:1525,J00121:27:H3GGKBBXX:5:1228:18720:19548,J00121:27:H3GGKBBXX:5:1217:28777:32226,J00121:27:H3GGKBBXX:5:2105:14570:14748,J00121:27:H3GGKBBXX:5:1223:23957:13007,J00121:27:H3GGKBBXX:5:2121:22942:40684,J00121:27:H3GGKBBXX:5:1227:23865:6660,J00121:27:H3GGKBBXX:5:1106:14620:33826,J00121:27:H3GGKBBXX:5:2225:23500:15662,J00121:27:H3GGKBBXX:5:1215:26737:30626,J00121:27:H3GGKBBXX:5:2109:18862:28446,J00121:27:H3GGKBBXX:5:1124:13393:10950,J00121:27:H3GGKBBXX:5:1119:12702:49001,J00121:27:H3GGKBBXX:5:2221:16001:11917,J00121:27:H3GGKBBXX:5:1103:26463:40948,J00121:27:H3GGKBBXX:5:2120:20649:27953,J00121:27:H3GGKBBXX:5:1221:12297:14959,J00121:27:H3GGKBBXX:5:1101:12997:28200,J00121:27:H3GGKBBXX:5:1107:15138:44922,J00121:27:H3GGKBBXX:5:2213:5832:43673,J00121:27:H3GGKBBXX:5:2116:22435:21412,J00121:27:H3GGKBBXX:5:1223:5172:24947,J00121:27:H3GGKBBXX:5:1123:15280:44640,J00121:27:H3GGKBBXX:5:1121:25418:41563,J00121:27:H3GGKBBXX:5:2224:15361:17561,J00121:27:H3GGKBBXX:5:1101:30665:23505,J00121:27:H3GGKBBXX:5:1103:17411:12005,J00121:27:H3GGKBBXX:5:1223:24079:36956,J00121:27:H3GGKBBXX:5:2203:2169:17104,J00121:27:H3GGKBBXX:5:1112:29934:19671,J00121:27:H3GGKBBXX:5:1112:13352:44429,J00121:27:H3GGKBBXX:5:2212:7141:26248,J00121:27:H3GGKBBXX:5:2227:20699:43937,J00121:27:H3GGKBBXX:5:1219:22627:41440,J00121:27:H3GGKBBXX:5:2221:29924:2316,J00121:27:H3GGKBBXX:5:1216:27833:23909,J00121:27:H3GGKBBXX:5:1209:2290:7257;sequence=TATAACAAATTGATATTCTATATATATTA;start=181848;subtype=IES;support_ref=0;support_variant=53;type=IES;
scaffold51_64_with_IES	MILORD	internal_eliminated_sequence	183865	183998	.	.	.	ID=MILORD.64.183865.183998;Name=MILORD.64.183865.183998;bounded_by_ta=TRUE;common_boundary=Both;end=183998;ies_id=IESPGM.PTET51.1.64.179035;ies_left_dist=0;ies_min_dist=0;ies_right_dist=0;junction_seq=caaacattaagatgaTAgattaatctagaaaa;read_names=J00121:27:H3GGKBBXX:5:1219:31416:2791,J00121:27:H3GGKBBXX:5:1222:27976:8752,J00121:27:H3GGKBBXX:5:1219:3102:6097,J00121:27:H3GGKBBXX:5:1102:16802:5394,J00121:27:H3GGKBBXX:5:1212:19827:38240,J00121:27:H3GGKBBXX:5:2126:25834:4901,J00121:27:H3GGKBBXX:5:2220:27864:5218,J00121:27:H3GGKBBXX:5:2101:3254:23839,J00121:27:H3GGKBBXX:5:1105:21755:49177,J00121:27:H3GGKBBXX:5:2223:15483:30679,J00121:27:H3GGKBBXX:5:2220:27844:5218,J00121:27:H3GGKBBXX:5:2219:11820:39910,J00121:27:H3GGKBBXX:5:2219:18588:37501,J00121:27:H3GGKBBXX:5:1107:27184:23452,J00121:27:H3GGKBBXX:5:2224:27011:30749,J00121:27:H3GGKBBXX:5:1216:16579:28252,J00121:27:H3GGKBBXX:5:2211:17279:23593,J00121:27:H3GGKBBXX:5:1120:17107:41581,J00121:27:H3GGKBBXX:5:2226:27438:47208,J00121:27:H3GGKBBXX:5:1211:22871:1420,J00121:27:H3GGKBBXX:5:1105:20933:7345,J00121:27:H3GGKBBXX:5:1110:14072:38222,J00121:27:H3GGKBBXX:5:1209:9628:44201,J00121:27:H3GGKBBXX:5:2113:26971:25263,J00121:27:H3GGKBBXX:5:1216:27082:24366,J00121:27:H3GGKBBXX:5:2212:17452:28745,J00121:27:H3GGKBBXX:5:2217:12916:5868,J00121:27:H3GGKBBXX:5:1213:20476:44886,J00121:27:H3GGKBBXX:5:1111:25510:43445,J00121:27:H3GGKBBXX:5:2124:14539:48245,J00121:27:H3GGKBBXX:5:1201:28909:34002,J00121:27:H3GGKBBXX:5:1202:5619:42073,J00121:27:H3GGKBBXX:5:1116:22353:14801,J00121:27:H3GGKBBXX:5:1106:16944:49071,J00121:27:H3GGKBBXX:5:2211:23622:30257,J00121:27:H3GGKBBXX:5:1121:15077:29800,J00121:27:H3GGKBBXX:5:2220:13403:2035,J00121:27:H3GGKBBXX:5:2126:19238:12286,J00121:27:H3GGKBBXX:5:1212:7649:31488,J00121:27:H3GGKBBXX:5:1112:27519:26564,J00121:27:H3GGKBBXX:5:2119:20040:23171,J00121:27:H3GGKBBXX:5:1206:18436:22010,J00121:27:H3GGKBBXX:5:1128:18233:31470,J00121:27:H3GGKBBXX:5:2206:22130:19548,J00121:27:H3GGKBBXX:5:1116:7953:45731,J00121:27:H3GGKBBXX:5:2215:17310:36270,J00121:27:H3GGKBBXX:5:1123:26301:3565,J00121:27:H3GGKBBXX:5:2208:7973:13869,J00121:27:H3GGKBBXX:5:2224:30573:18704,J00121:27:H3GGKBBXX:5:2202:20111:38978,J00121:27:H3GGKBBXX:5:1217:29954:12146,J00121:27:H3GGKBBXX:5:2225:29325:10000,J00121:27:H3GGKBBXX:5:2214:10724:11179,J00121:27:H3GGKBBXX:5:2106:7740:45396,J00121:27:H3GGKBBXX:5:1111:4909:48052,J00121:27:H3GGKBBXX:5:1121:14570:30784,J00121:27:H3GGKBBXX:5:1215:18284:10317,J00121:27:H3GGKBBXX:5:1105:19350:47120,J00121:27:H3GGKBBXX:5:2119:15047:45185;sequence=TACTATCAATTCAAAGTGGAATTTAGTTTAATCACAATTTGAAATTATAAAAAATGAATGAATTTTGATTAATTTCAATTAAGTAGTTAATAAAAATACTCAAAAGAAATTCTACAAAGTTAATGAATTGACTG;start=183865;subtype=IES;support_ref=90;support_variant=59;type=IES;
scaffold51_64_with_IES	MILORD	internal_eliminated_sequence	189539	189584	.	.	.	ID=MILORD.64.189539.189584;Name=MILORD.64.189539.189584;bounded_by_ta=TRUE;common_boundary=Both;end=189584;ies_id=IESPGM.PTET51.1.64.184575;ies_left_dist=0;ies_min_dist=0;ies_right_dist=0;junction_seq=ctatatcttctataaTAaatctccatcagtgg;read_names=J00121:27:H3GGKBBXX:5:2115:16031:35145,J00121:27:H3GGKBBXX:5:1113:23470:5130,J00121:27:H3GGKBBXX:5:2202:7405:10563,J00121:27:H3GGKBBXX:5:2205:25682:12831,J00121:27:H3GGKBBXX:5:2115:10774:8875,J00121:27:H3GGKBBXX:5:2206:29863:40473,J00121:27:H3GGKBBXX:5:1120:16396:8242,J00121:27:H3GGKBBXX:5:2212:28168:35989,J00121:27:H3GGKBBXX:5:1213:23054:5042,J00121:27:H3GGKBBXX:5:1122:5183:37097,J00121:27:H3GGKBBXX:5:1108:20314:46645,J00121:27:H3GGKBBXX:5:1208:13809:43779,J00121:27:H3GGKBBXX:5:2108:12723:6132,J00121:27:H3GGKBBXX:5:2124:13179:38222,J00121:27:H3GGKBBXX:5:1207:18416:10792,J00121:27:H3GGKBBXX:5:1116:29944:21483,J00121:27:H3GGKBBXX:5:2224:27722:12146,J00121:27:H3GGKBBXX:5:1111:12682:25966,J00121:27:H3GGKBBXX:5:1101:16234:20726,J00121:27:H3GGKBBXX:5:2214:9891:21096,J00121:27:H3GGKBBXX:5:2110:7486:30679,J00121:27:H3GGKBBXX:5:2104:14062:7046,J00121:27:H3GGKBBXX:5:2223:14367:27197,J00121:27:H3GGKBBXX:5:1108:17827:36640,J00121:27:H3GGKBBXX:5:2210:24566:48526,J00121:27:H3GGKBBXX:5:2125:20831:48421,J00121:27:H3GGKBBXX:5:2202:13179:46346,J00121:27:H3GGKBBXX:5:2116:27864:43198,J00121:27:H3GGKBBXX:5:1218:24677:9965,J00121:27:H3GGKBBXX:5:1113:26068:2844,J00121:27:H3GGKBBXX:5:2219:15270:37238,J00121:27:H3GGKBBXX:5:1106:27965:45906,J00121:27:H3GGKBBXX:5:2222:26849:28323,J00121:27:H3GGKBBXX:5:1207:16325:20006,J00121:27:H3GGKBBXX:5:1104:23236:23681,J00121:27:H3GGKBBXX:5:1101:18578:7802,J00121:27:H3GGKBBXX:5:1126:11962:43744,J00121:27:H3GGKBBXX:5:1208:14803:12902,J00121:27:H3GGKBBXX:5:1213:25388:28287,J00121:27:H3GGKBBXX:5:1104:9546:8189,J00121:27:H3GGKBBXX:5:1217:14874:3002,J00121:27:H3GGKBBXX:5:2222:4056:16999;sequence=TACAGTTCCAAATATTAACGAATTTTAATGAAATTGACAACAACTG;start=189539;subtype=IES;support_ref=126;support_variant=42;type=IES;
scaffold51_64_with_IES	MILORD	internal_eliminated_sequence	190458	190537	.	.	.	ID=MILORD.64.190458.190537;Name=MILORD.64.190458.190537;bounded_by_ta=TRUE;common_boundary=Both;end=190537;ies_id=IESPGM.PTET51.1.64.185448;ies_left_dist=0;ies_min_dist=0;ies_right_dist=0;junction_seq=ccatttcatatttgaTAaatgcatgtaatctt;read_names=J00121:27:H3GGKBBXX:5:2113:25834:45520,J00121:27:H3GGKBBXX:5:2108:14905:16032,J00121:27:H3GGKBBXX:5:2203:26129:7486,J00121:27:H3GGKBBXX:5:2117:26575:8928,J00121:27:H3GGKBBXX:5:1108:13849:43603,J00121:27:H3GGKBBXX:5:2223:12753:25105,J00121:27:H3GGKBBXX:5:1125:13484:17157,J00121:27:H3GGKBBXX:5:1225:10257:4286,J00121:27:H3GGKBBXX:5:1112:28493:37361,J00121:27:H3GGKBBXX:5:1224:28584:8506,J00121:27:H3GGKBBXX:5:1125:13727:17192,J00121:27:H3GGKBBXX:5:1209:16325:20181,J00121:27:H3GGKBBXX:5:2219:20506:4286,J00121:27:H3GGKBBXX:5:1120:25702:8330,J00121:27:H3GGKBBXX:5:2111:17807:14555,J00121:27:H3GGKBBXX:5:1217:20456:26916,J00121:27:H3GGKBBXX:5:2211:17888:3442,J00121:27:H3GGKBBXX:5:1215:9151:20234,J00121:27:H3GGKBBXX:5:1108:23480:36517,J00121:27:H3GGKBBXX:5:2205:24586:32279,J00121:27:H3GGKBBXX:5:2122:20324:5552,J00121:27:H3GGKBBXX:5:1205:27133:26353;sequence=TATAGTCTATTCTGTACCAATTTTGAGTTTTATAATCATAATTTAGATATACTAAGCTCAAATAAATGATAAATCATCTA;start=190458;subtype=IES;support_ref=92;support_variant=22;type=IES;
scaffold51_64_with_IES	MILORD	internal_eliminated_sequence	191871	191898	.	.	.	ID=MILORD.64.191871.191898;Name=MILORD.64.191871.191898;bounded_by_ta=TRUE;common_boundary=None;end=191898;ies_id=IESPGM.PTET51.1.64.187340;ies_left_dist=559;ies_min_dist=559;ies_right_dist=577;junction_seq=atcatatttccataaTAggctatgggaattga;read_names=J00121:27:H3GGKBBXX:5:2124:28118:8295;sequence=TATAGACAATATGGAACTAATTTGTTTG;start=191871;subtype=MAC;support_ref=107;support_variant=1;type=CRYPTIC;
scaffold51_64_with_IES	MILORD	internal_eliminated_sequence	192430	192475	.	.	.	ID=MILORD.64.192430.192475;Name=MILORD.64.192430.192475;bounded_by_ta=TRUE;common_boundary=Both;end=192475;ies_id=IESPGM.PTET51.1.64.187340;ies_left_dist=0;ies_min_dist=0;ies_right_dist=0;junction_seq=gatgaaagtaaaaatTActcatttatctcgag;read_names=J00121:27:H3GGKBBXX:5:2114:28300:6853,J00121:27:H3GGKBBXX:5:1226:30401:36341,J00121:27:H3GGKBBXX:5:1207:8227:49194,J00121:27:H3GGKBBXX:5:2203:11891:15909,J00121:27:H3GGKBBXX:5:1222:10419:27426,J00121:27:H3GGKBBXX:5:2203:29427:36622,J00121:27:H3GGKBBXX:5:2124:24089:23048,J00121:27:H3GGKBBXX:5:1218:8745:25896,J00121:27:H3GGKBBXX:5:2225:2270:39225,J00121:27:H3GGKBBXX:5:2202:15108:48913,J00121:27:H3GGKBBXX:5:1123:8501:3530,J00121:27:H3GGKBBXX:5:2223:1986:14256,J00121:27:H3GGKBBXX:5:2222:7496:7134,J00121:27:H3GGKBBXX:5:2108:9100:22889,J00121:27:H3GGKBBXX:5:1117:7578:12972,J00121:27:H3GGKBBXX:5:1118:12357:20410,J00121:27:H3GGKBBXX:5:2217:26646:18792,J00121:27:H3GGKBBXX:5:2210:26200:14115,J00121:27:H3GGKBBXX:5:2209:31355:30890,J00121:27:H3GGKBBXX:5:2211:24972:32912;sequence=TATAGTTGATAGTATTGTTTGTATGATTTATCAAGTGGAGAGACTG;start=192430;subtype=IES;support_ref=90;support_variant=20;type=IES;
scaffold51_64_with_IES	MILORD	internal_eliminated_sequence	195182	195213	.	.	.	ID=MILORD.64.195182.195213;Name=MILORD.64.195182.195213;bounded_by_ta=TRUE;common_boundary=LEFT;end=195213;ies_id=IESPGM.PTET51.1.64.190046;ies_left_dist=0;ies_min_dist=0;ies_right_dist=-3;junction_seq=caaaaaggagtgaaaTAcaaaaatcaattgaa;read_names=J00121:27:H3GGKBBXX:5:2216:21562:29536,J00121:27:H3GGKBBXX:5:1223:19390:47647,J00121:27:H3GGKBBXX:5:1214:21054:22080,J00121:27:H3GGKBBXX:5:1219:8359:22063;sequence=TATAGACAAATAATTTAAGGATTGAATTGTAA;start=195182;subtype=PARTIAL_EXTERNAL;support_ref=52;support_variant=4;type=ALTERNATIVE;
scaffold51_64_with_IES	MILORD	internal_eliminated_sequence	195182	195210	.	.	.	ID=MILORD.64.195182.195210;Name=MILORD.64.195182.195210;bounded_by_ta=TRUE;common_boundary=Both;end=195210;ies_id=IESPGM.PTET51.1.64.190046;ies_left_dist=0;ies_min_dist=0;ies_right_dist=0;junction_seq=caaaaaggagtgaaaTAatacaaaaatcaatt;read_names=J00121:27:H3GGKBBXX:5:1216:20192:7433,J00121:27:H3GGKBBXX:5:2228:4898:34213,J00121:27:H3GGKBBXX:5:1113:8846:35040,J00121:27:H3GGKBBXX:5:1104:16001:22819,J00121:27:H3GGKBBXX:5:2102:25794:39295,J00121:27:H3GGKBBXX:5:1113:26545:7363,J00121:27:H3GGKBBXX:5:2124:14245:1138,J00121:27:H3GGKBBXX:5:2102:21471:16506,J00121:27:H3GGKBBXX:5:1120:6512:2439,J00121:27:H3GGKBBXX:5:1124:30523:6695,J00121:27:H3GGKBBXX:5:2119:6776:23716,J00121:27:H3GGKBBXX:5:1204:18954:42038,J00121:27:H3GGKBBXX:5:2204:23155:36341,J00121:27:H3GGKBBXX:5:1215:14661:2563,J00121:27:H3GGKBBXX:5:1106:12976:25034,J00121:27:H3GGKBBXX:5:1223:17766:39277,J00121:27:H3GGKBBXX:5:2225:24566:48843,J00121:27:H3GGKBBXX:5:2226:30442:1314,J00121:27:H3GGKBBXX:5:1125:12946:9192,J00121:27:H3GGKBBXX:5:2220:14194:39101,J00121:27:H3GGKBBXX:5:1223:21014:34952,J00121:27:H3GGKBBXX:5:1103:20415:8770,J00121:27:H3GGKBBXX:5:1128:17188:11337,J00121:27:H3GGKBBXX:5:1115:27387:43111,J00121:27:H3GGKBBXX:5:2102:22323:46082,J00121:27:H3GGKBBXX:5:1107:5507:2352,J00121:27:H3GGKBBXX:5:2113:23602:44394,J00121:27:H3GGKBBXX:5:1107:17858:38592,J00121:27:H3GGKBBXX:5:1215:21146:26213,J00121:27:H3GGKBBXX:5:1211:12104:3758,J00121:27:H3GGKBBXX:5:2109:14499:9737,J00121:27:H3GGKBBXX:5:1110:5568:27707,J00121:27:H3GGKBBXX:5:2201:7293:3723,J00121:27:H3GGKBBXX:5:1103:16254:34090,J00121:27:H3GGKBBXX:5:2123:7030:6572,J00121:27:H3GGKBBXX:5:2224:14641:34706;sequence=TATAGACAAATAATTTAAGGATTGAATTG;start=195182;subtype=IES;support_ref=78;support_variant=36;type=IES;
scaffold51_64_with_IES	MILORD	internal_eliminated_sequence	195182	195237	.	.	.	ID=MILORD.64.195182.195237;Name=MILORD.64.195182.195237;bounded_by_ta=TRUE;common_boundary=LEFT;end=195237;ies_id=IESPGM.PTET51.1.64.190046;ies_left_dist=0;ies_min_dist=0;ies_right_dist=-27;junction_seq=caaaaaggagtgaaaTAttaaatattgaattt;read_names=J00121:27:H3GGKBBXX:5:1204:18629:35497,J00121:27:H3GGKBBXX:5:2224:20232:32156;sequence=TATAGACAAATAATTTAAGGATTGAATTGTAATACAAAAATCAATTGAATCTATAA;start=195182;subtype=PARTIAL_EXTERNAL;support_ref=52;support_variant=2;type=ALTERNATIVE;
scaffold51_64_with_IES	MILORD	internal_eliminated_sequence	196127	196207	.	.	.	ID=MILORD.64.196127.196207;Name=MILORD.64.196127.196207;bounded_by_ta=TRUE;common_boundary=Both;end=196207;ies_id=IESPGM.PTET51.1.64.190962;ies_left_dist=0;ies_min_dist=0;ies_right_dist=0;junction_seq=catcaatacatgcatTAtcctaaatggaacat;read_names=J00121:27:H3GGKBBXX:5:2102:16752:26336,J00121:27:H3GGKBBXX:5:1221:18111:37273,J00121:27:H3GGKBBXX:5:1122:13849:23100,J00121:27:H3GGKBBXX:5:1123:12337:43339,J00121:27:H3GGKBBXX:5:2211:4361:25369,J00121:27:H3GGKBBXX:5:1106:5680:38697,J00121:27:H3GGKBBXX:5:2106:31132:16577,J00121:27:H3GGKBBXX:5:1128:26149:14238,J00121:27:H3GGKBBXX:5:1215:9607:25316,J00121:27:H3GGKBBXX:5:1127:26524:39154,J00121:27:H3GGKBBXX:5:1219:10541:48034,J00121:27:H3GGKBBXX:5:2201:16691:9983,J00121:27:H3GGKBBXX:5:1209:7466:33246,J00121:27:H3GGKBBXX:5:1202:21673:11126,J00121:27:H3GGKBBXX:5:1120:21998:26494,J00121:27:H3GGKBBXX:5:1126:26626:42987,J00121:27:H3GGKBBXX:5:1212:11728:29378,J00121:27:H3GGKBBXX:5:1122:19695:11987,J00121:27:H3GGKBBXX:5:1111:3853:23153,J00121:27:H3GGKBBXX:5:2205:9019:3442,J00121:27:H3GGKBBXX:5:2102:20659:16471,J00121:27:H3GGKBBXX:5:1204:17269:45520,J00121:27:H3GGKBBXX:5:2119:11637:10088,J00121:27:H3GGKBBXX:5:1207:2027:40139,J00121:27:H3GGKBBXX:5:2211:21856:40244,J00121:27:H3GGKBBXX:5:2216:10318:21025,J00121:27:H3GGKBBXX:5:2125:12439:27901,J00121:27:H3GGKBBXX:5:2119:17289:10915,J00121:27:H3GGKBBXX:5:2209:27306:37484,J00121:27:H3GGKBBXX:5:2208:27955:4004,J00121:27:H3GGKBBXX:5:2211:14194:38398,J00121:27:H3GGKBBXX:5:2110:9810:29852,J00121:27:H3GGKBBXX:5:2214:3924:42970,J00121:27:H3GGKBBXX:5:2211:18528:8031,J00121:27:H3GGKBBXX:5:2207:12631:41282,J00121:27:H3GGKBBXX:5:1225:10825:45854;sequence=TACAGTAAAATTAGACACTCTTAATTTTAATTGAGTAATTAATCACAATAAAAACTGATAGAAACTTTGAGATGATAGCTG;start=196127;subtype=IES;support_ref=46;support_variant=36;type=IES;
scaffold51_64_with_IES	MILORD	internal_eliminated_sequence	196608	201795	.	.	.	ID=MILORD.64.196608.201795;Name=MILORD.64.196608.201795;bounded_by_ta=TRUE;common_boundary=None;end=201795;ies_id=IESPGM.PTET51.1.64.190962;ies_left_dist=-481;ies_min_dist=481;ies_right_dist=-5588;junction_seq=gtaaaatatcatttaTAtaataaaatttaata;read_names=J00121:27:H3GGKBBXX:5:1212:3204:48896;sequence=TATATTTATTTATATAATAAAATTCTATTTCGTATTCAAATACCCTGATGGGAAATTTGATATCAATTATCTTATATCACTCTTTTAGCTTTCAAATTTTCTATTCAAAATAGCCTCTAATTATTGAAAAAAATAAAGAATAAATACCTTTAAATTCAAGGAGTAATAGAGTTTTCACACAGAAATGTAATCATTTGCAGAATATTTTCTGGCAATAATTTAAGTGGAGTCCAAATGCATTTATCTAACAATTTGATATTGAAGTAAGAATCATTTTCTAATTTGGAGTAATTAAACAATCAAATTAAATATATTACTTAAAATATAATAATATTTCTGAATATTAATCTTTTGTATGATAGTTGTTTTCTATTGCAAATGAGCCAACATTATTTTTGTTAATTCATATGAAAAATAAATAGAATTAGCACATATTTCATATTTTAATTAGAACTCTTAAGTTAGATGATATTTCACGAAATAACCTTGAATAATATCCTTAATTATATATTAGACTCCTAATCAGTTTTAATAGATTGAATTAGTTTCTATATTTTGATAAATATAATAATTTTTTAACAATATTAGTTGCCAAATGAATAAAAATATATTATATTAAAATTTATATAAAATAAAATGGTACATAAGGAATTCGGGGATATCTTTAAAAGATTCATATAAATTCCAATTATAAAAAACACTTATGCAGAACACTTTTATTCAGCATTTCAATTTTTGCCAGGACATGCTTTAGAAAGAAACTCTAACCATCTGATTTTGAGATACAAGGTTCCTTAGGAGATTATGAATATGAATGGATCTGTTCATGGTGGTGCCTTGGCTACTATTTTGGATTGTGCCACAACTATAGCCATTTTGAGAGGAGACAGAAATCTATCTAGAACAGTCAGGTATGTATGAATATTAAATTTAGTATTGAATTGGGATTGTCATTTATCAGTCCTGCCAAATTGAATGATTCTCTTATTGTACATGCAGTTTGTCAAAAAGTAGGTAAGAATGTTGCTTACTCAATTTGTGATATATACGAGGAATCTGGGATGAAATTAGTCACAACAGGCAGACACATCAAGGCTGTATTGCCTGGAACATTTTTTGATTCAGATTTTAAAAAGATATCATGAAATATTTATAATAATTTATTCTAAATTCCATAATATAAAAACATTCGAATGTGTAAACATTAAATATAAATTTTGTTTCATATTATTTTTTGAATATACAGATATATAATATTATTAAATTAGATATGAAACATCGCAAAATTGATCCACCTGAGCAAGACTCTGTCAGTTCTGGCTATTCGACACCTGATGAGAAGAGTGTGCAAAAGCAGGCTAAAATCAAACACTTGCGAAAACACGCATTCGTCAATCGGATATCATTTTTGGATGATATGGACAAGGATTCTGAATTGAATAAGAATAGATTGGTTGGGTTCTACAATATGTTATATGTCGTGGCCTTCTATTACTTCATCATAAATCCTATCATGACATATTGGAAGACCGGTTAATGGATCGAAACCTCGTTGTATAATTAGATGCGTCGAGATCTGTTCATGTGCATTGTAACCTGGCCTTTGGTAATTGATTAATCATTATGAGTAGTTCTATGCTTGGAGTCACATAGCCTTGTTGATTCAATATTTAGCAATGATGAACATTCCAAAGGTGTTAATCTTTATAATCCAACACGTCAGTCAGATTTGCATGTTTGTTTATGCTCATTATTTGGTCTTAACTCGAGATTGGTATAATACGTAAATCACAATAGTATGATACTTACCTTAAGGTGCCTTTGTAACATTTCAATCTTGTGTGTTCTTCTTCAAGATGCATTCCTACACCATGACAAATTACAAAATGAGAAGAGAGTGGATTGATTAAGGTTGTCCAAAAAGTAATGATCCTTTCAGTTATCCAAATAACATTAATTTTAGGAATTTCACCAAATTTATAATGACTCCTGCTTTGGTTTATGAACCTCAGTATCCACAATCTGGCAAGATTAGATGGTGGTATGTAATTGTTAAATTTATAAACACCATATCAATGTTAATTATGGGATATATGATTGTATCCAATCACATTTATCCCATAATTTTGAAAGTAAATGCCTTATCTTTGGTTGATTCCATATTTTAAATGACTTTGCCTTTGATATTTTTGTGTTTAACATTATTTACACTCTATCTAATAATATTTTAATCAACACATATATATTGATTATTCACATAAAATGAATACCACTGAGTTAGTGTAACATGATCTTTGAGAATTATTGTAATTTTTGGGCTGAACTTACTCATTTTGGAGATCGTTAATTTTACACTGATTGGTGGAATTCAACAGATTACGAAGAGTTCAATAGGAATTGGAATAGACCAGTTTATGAATTTCTGTATCGACATGTGTATTTGGAACTCATATTCGAATTTGGTTTTGGAGTAAAGAAGGCACAATTAGCCACGTTTCTATTTTCAGCCATGTTACACGAGTATACGTTGGCAGTGAGTTTGAAATAGATTACTCCGATAATGGTGATGTTTATGATGATCCAAATTCCGGTGATGTTGTGTACTAAGAGGATAAAGGGAACTAAATTTGGTAATCTATTTTTCTGGTGGGGGATCATTTAAGGATTGCCATTAATTTTAAATTTATATCTTAGATTCAATGAATTGCCAAAATTATTGTTTGAATGAGTATTATGTAAATAATTATCAAATATAATCAATTCATTTTCTTTAATTCATAACTAAGCAACGCTTTTTGCAGAAGAATGTTACCTTGACTGATCTTCAGTTGCTGCTCTATTTACTACTTTAGTATTTGACGATGTTCTTCCATTCGTTTTAAGAATGAATTAGTTTGTTGGTTTATGAATCCAAAAACTTGGGGTTTCTTCTCATCTTTAATAATTTAAGAATATTGATTGAAAATTCTTTGAGCCTCACTTTGCATCAACTATTTGGTATCAAACTTTGGTTCACCATATTGCAAAACGAAATTGGCTATCAATAAAGTAATCATAGTTAAATACCATCAGATAATTTCAGTTTTTTAACAATAACATCCTCAGTCATTATATTATTAAAATATAAAAAATAATCATTATAATCGATAATTTGGATTAGAAGTTTTCATTTGTGGGTACTTATAGAGAATAAATTTATTGGATTTTGCATTCATCGTTTCTCTTGCAAGATACACAATATTTGTCATGAAAGAATTTAGATCCTGCACTATACAACAAGCAATCTTTTTGATTTGTAGGCAAGACTTCTAAACAGATATCTCCAAATAGTCTACAATATTTGTAGTCCTACAATTTGAACCCTTTAATAGGTTTGCATTGGGTTGAAGTCAAATCCCTACACTCTAGATTTTAACAACTATTTTTAGTATCATTTATCTTCACCTTCTTACAAATATTATCGAACTATAAGCATAAGTTGTCATCAAGTTCAGAACAAGCAGTAATAGAAGACTTAATTTAATCTAATTTATATTGAGCGCAACTCCCTTCTAAACCAATTTATGTTTCATTTAAGAAAACACAGCTTTTTTTCATTTGACAAGTGCCATCTTGATATATGTAATAGTCACTCATTAATTCACATTCTATTTAGAGTAATCCCTATCTCTCCTTGTAATTTAGACATTTACTTGTTTTATAATTCCAAACACATGGTTGATTTAAAATATCTTTGTAACAAGTGGCCTCACTTGTATAATTGTCACAACTGAGAAATAGAGTTATGCATTTGCTATTAAAAATGGCACAACCACGATTTTATAAACAATATTTCTGCAAAATCTAATCTCCATTCTTATCATTATAAATTTAAGGACAGTCTAAATCTATTAGATCCACACAATTATTATTACGATATACACAAGATGGTTTCAATTACAAACAGGAAGATTGATTTGATAATTATGAACATCTAGTAGCAAATTGACAATAATTCTTATCTTCATTCCAATAACAGGGAATAGTAGAAGTTGATTACTAATTCTACACACATTCTAATTGAGTACTAGCAAATAGACATTCCTATTTATTGACAATACATTTGTAACAAAGACAATCGGTAGATATTTTCATAATATTTTTACAGCCTTCCTAGCCTATTTGATAACAACCTTCATTCTTTTGTTCACATACATTTATACTTTGACAATAATCCTCATATAATTCCAAATCACGATATTATTATTAATTTTTATCATTTTAACAATCTAATTTAACGCATTGATCCTTTTCTAATATGCAAATTCCATCCTTTCCCACTGAGCCTTTGCATTAAGATTTTGAATATTCAGAACAGTATTATAATGGAACTAGTGTGCAACTCTTGCCATCAAAATAACAATCTTATTCTATTTTATTTTAACATTATGATTTCTTAGTGGCATTACTGGATACACATCTTTATTTCTATTGACATAGACTATTTCTATCAAGAAAACAATCTGATCGATAAGATTTGCATTAACTAGTTTAGTACATTCCACATGTTTTAGCCATGCAATTTGTTGCACTATCAGATTACGTACACTATCCATCTCCTCCAATTAACTTCTGGCAATTCTCTTTTGTTGTTTAATATTGACTACAACTTCCTAAAGCTTCTACGCAAAATATTCCATTAAAAATGCATTGGCTCGAATATTTAGGACATCCTTCTTTACTTCGCCAAGCCAAACCAGCCGCACTACATGCTCTTTGATTAATTAAGCCACCCTTAGAGTCATAGTCAGGACTACGAACACATCCTTGTTTCGTATTATCCCAAATACAAAGATAGGATATATTCAAACAATCTTCCTCGGAATATGACTGATAAGCATCACACCCTAAAAATCTGGTACAAATATTATTGTAATATGAACAACCATAGGTTATTGAACATTAATCCTTATTCTATGAACAGAATTGAGTGATTTAAGACGGATAGATATTTATTTATGGCTTAATATATCCTTTAATGCAAGTTTTGGTTTCCTGTCTCCAAGAACATAAGGGTCTAAGTTAATCACATTCAGTAGCATCTGTAAAGATCTTACAGCCTTCAGAACAAAAAGTTTAGGACTAAGATTTCACATTTGCAATAATCAAGAGTAAAATGGTTATCATAATTTTTGTATTTTATAACAAA;start=196608;subtype=MAC;support_ref=133;support_variant=1;type=CRYPTIC;
scaffold51_64_with_IES	MILORD	internal_eliminated_sequence	198383	198409	.	.	.	ID=MILORD.64.198383.198409;Name=MILORD.64.198383.198409;bounded_by_ta=TRUE;common_boundary=Both;end=198409;ies_id=IESPGM.PTET51.1.64.193137;ies_left_dist=0;ies_min_dist=0;ies_right_dist=0;junction_seq=ttaactcgagattggTActtaccttaaggtgc;read_names=J00121:27:H3GGKBBXX:5:2209:4076:47524,J00121:27:H3GGKBBXX:5:1214:19918:27531,J00121:27:H3GGKBBXX:5:1119:12713:32033,J00121:27:H3GGKBBXX:5:2103:8136:7644,J00121:27:H3GGKBBXX:5:1216:8491:19021,J00121:27:H3GGKBBXX:5:1207:18091:11495,J00121:27:H3GGKBBXX:5:1224:30178:39471,J00121:27:H3GGKBBXX:5:1219:15615:42583,J00121:27:H3GGKBBXX:5:2226:9891:5517,J00121:27:H3GGKBBXX:5:2126:4909:9789,J00121:27:H3GGKBBXX:5:1201:8572:26934,J00121:27:H3GGKBBXX:5:2106:8288:7029,J00121:27:H3GGKBBXX:5:1222:5761:24103,J00121:27:H3GGKBBXX:5:2211:31751:10088,J00121:27:H3GGKBBXX:5:2206:24647:43849,J00121:27:H3GGKBBXX:5:1112:11201:11794,J00121:27:H3GGKBBXX:5:2101:16681:32226,J00121:27:H3GGKBBXX:5:2123:22871:1420,J00121:27:H3GGKBBXX:5:2119:22759:17122,J00121:27:H3GGKBBXX:5:1220:10510:6554,J00121:27:H3GGKBBXX:5:1107:26565:47348,J00121:27:H3GGKBBXX:5:1206:1935:1613,J00121:27:H3GGKBBXX:5:1223:12266:7205,J00121:27:H3GGKBBXX:5:2121:20659:16260,J00121:27:H3GGKBBXX:5:2118:11251:41141,J00121:27:H3GGKBBXX:5:1208:22374:31751,J00121:27:H3GGKBBXX:5:2210:8258:2158,J00121:27:H3GGKBBXX:5:1128:15889:12814,J00121:27:H3GGKBBXX:5:1103:25144:48579,J00121:27:H3GGKBBXX:5:1128:10531:3776,J00121:27:H3GGKBBXX:5:1228:18203:25369,J00121:27:H3GGKBBXX:5:1215:27630:33686,J00121:27:H3GGKBBXX:5:1126:20902:5007,J00121:27:H3GGKBBXX:5:2214:3843:7767,J00121:27:H3GGKBBXX:5:1105:26595:29923,J00121:27:H3GGKBBXX:5:2209:11505:39260,J00121:27:H3GGKBBXX:5:1224:12094:22520,J00121:27:H3GGKBBXX:5:1209:9800:27619,J00121:27:H3GGKBBXX:5:1118:20598:21957,J00121:27:H3GGKBBXX:5:1226:4614:2492,J00121:27:H3GGKBBXX:5:1104:26524:9473,J00121:27:H3GGKBBXX:5:1109:8643:20375,J00121:27:H3GGKBBXX:5:1123:21207:21852,J00121:27:H3GGKBBXX:5:1204:14671:6238,J00121:27:H3GGKBBXX:5:1226:21004:1103,J00121:27:H3GGKBBXX:5:1207:13474:45309,J00121:27:H3GGKBBXX:5:2113:3650:5640,J00121:27:H3GGKBBXX:5:2214:24779:32191,J00121:27:H3GGKBBXX:5:1228:26900:32384,J00121:27:H3GGKBBXX:5:2101:29528:48790,J00121:27:H3GGKBBXX:5:1101:15595:44974,J00121:27:H3GGKBBXX:5:2227:19654:21096,J00121:27:H3GGKBBXX:5:1105:8146:40930,J00121:27:H3GGKBBXX:5:2217:5436:20129,J00121:27:H3GGKBBXX:5:1117:20628:18353,J00121:27:H3GGKBBXX:5:2207:13017:46240,J00121:27:H3GGKBBXX:5:2101:20973:30380;sequence=TATAATACGTAAATCACAATAGTATGA;start=198383;subtype=IES;support_ref=69;support_variant=57;type=IES;
scaffold51_64_with_IES	MILORD	internal_eliminated_sequence	198814	198890	.	.	.	ID=MILORD.64.198814.198890;Name=MILORD.64.198814.198890;bounded_by_ta=TRUE;common_boundary=Both;end=198890;ies_id=IESPGM.PTET51.1.64.193541;ies_left_dist=0;ies_min_dist=0;ies_right_dist=0;junction_seq=gtgtttaacattattTAacatgatctttgaga;read_names=J00121:27:H3GGKBBXX:5:2210:24505:41141,J00121:27:H3GGKBBXX:5:1211:21653:44289,J00121:27:H3GGKBBXX:5:2217:2280:41739,J00121:27:H3GGKBBXX:5:1108:28899:47067,J00121:27:H3GGKBBXX:5:1214:7212:19935,J00121:27:H3GGKBBXX:5:2222:30239:18194,J00121:27:H3GGKBBXX:5:1204:15412:26125,J00121:27:H3GGKBBXX:5:2110:8359:27654,J00121:27:H3GGKBBXX:5:1119:10561:29747,J00121:27:H3GGKBBXX:5:1106:8247:47928,J00121:27:H3GGKBBXX:5:2205:27803:8523,J00121:27:H3GGKBBXX:5:1117:4543:30222,J00121:27:H3GGKBBXX:5:2207:3254:47753,J00121:27:H3GGKBBXX:5:1119:13281:3090,J00121:27:H3GGKBBXX:5:1216:17868:34178,J00121:27:H3GGKBBXX:5:1211:23977:27953,J00121:27:H3GGKBBXX:5:2202:29315:34037,J00121:27:H3GGKBBXX:5:2228:17371:22872,J00121:27:H3GGKBBXX:5:2228:9617:4233,J00121:27:H3GGKBBXX:5:2209:9871:12691,J00121:27:H3GGKBBXX:5:1201:27549:20252,J00121:27:H3GGKBBXX:5:1220:21785:2246,J00121:27:H3GGKBBXX:5:2222:18538:38082,J00121:27:H3GGKBBXX:5:2212:20111:41475,J00121:27:H3GGKBBXX:5:2224:8207:6642,J00121:27:H3GGKBBXX:5:2224:6553:2017,J00121:27:H3GGKBBXX:5:1207:19410:41247,J00121:27:H3GGKBBXX:5:1114:6928:7556,J00121:27:H3GGKBBXX:5:1104:7030:35233,J00121:27:H3GGKBBXX:5:2210:4188:43216,J00121:27:H3GGKBBXX:5:2221:9242:31048,J00121:27:H3GGKBBXX:5:1108:19086:15856,J00121:27:H3GGKBBXX:5:1115:24708:29430,J00121:27:H3GGKBBXX:5:1103:3478:14168,J00121:27:H3GGKBBXX:5:1109:26646:25333,J00121:27:H3GGKBBXX:5:2212:7994:40983,J00121:27:H3GGKBBXX:5:2227:2635:8066,J00121:27:H3GGKBBXX:5:2209:23409:37519,J00121:27:H3GGKBBXX:5:1201:4584:20691,J00121:27:H3GGKBBXX:5:1213:4219:26670,J00121:27:H3GGKBBXX:5:2205:9699:8629,J00121:27:H3GGKBBXX:5:2225:24718:46821,J00121:27:H3GGKBBXX:5:1205:4746:38205,J00121:27:H3GGKBBXX:5:2202:5731:2105,J00121:27:H3GGKBBXX:5:2208:31629:32877,J00121:27:H3GGKBBXX:5:1117:8288:28164,J00121:27:H3GGKBBXX:5:1202:3021:46575,J00121:27:H3GGKBBXX:5:1111:27630:36429,J00121:27:H3GGKBBXX:5:1103:18254:11179,J00121:27:H3GGKBBXX:5:1119:20892:33615,J00121:27:H3GGKBBXX:5:2113:28341:35936;sequence=TACACTCTATCTAATAATATTTTAATCAACACATATATATTGATTATTCACATAAAATGAATACCACTGAGTTAGTG;start=198814;subtype=IES;support_ref=54;support_variant=51;type=IES;
scaffold51_64_with_IES	MILORD	internal_eliminated_sequence	198825	198890	.	.	.	ID=MILORD.64.198825.198890;Name=MILORD.64.198825.198890;bounded_by_ta=TRUE;common_boundary=RIGHT;end=198890;ies_id=IESPGM.PTET51.1.64.193541;ies_left_dist=-11;ies_min_dist=0;ies_right_dist=0;junction_seq=tatttacactctatcTAacatgatctttgaga;read_names=J00121:27:H3GGKBBXX:5:2219:8247:17860;sequence=TAATAATATTTTAATCAACACATATATATTGATTATTCACATAAAATGAATACCACTGAGTTAGTG;start=198825;subtype=PARTIAL_INTERNAL;support_ref=27;support_variant=1;type=ALTERNATIVE;
scaffold51_64_with_IES	MILORD	internal_eliminated_sequence	199359	199385	.	.	.	ID=MILORD.64.199359.199385;Name=MILORD.64.199359.199385;bounded_by_ta=TRUE;common_boundary=None;end=199385;ies_id=IESPGM.PTET51.1.64.193541;ies_left_dist=-545;ies_min_dist=495;ies_right_dist=-495;junction_seq=taaataattatcaaaTAactaagcaacgcttt;read_names=J00121:27:H3GGKBBXX:5:2128:12154:42952,J00121:27:H3GGKBBXX:5:1221:21125:35743,J00121:27:H3GGKBBXX:5:2106:7750:14045;sequence=TATAATCAATTCATTTTCTTTAATTCA;start=199359;subtype=MAC;support_ref=226;support_variant=3;type=CRYPTIC;
scaffold51_64_with_IES	MILORD	internal_eliminated_sequence	202481	202599	.	.	.	ID=MILORD.64.202481.202599;Name=MILORD.64.202481.202599;bounded_by_ta=TRUE;common_boundary=Both;end=202599;ies_id=IESPGM.PTET51.1.64.197131;ies_left_dist=0;ies_min_dist=0;ies_right_dist=0;junction_seq=aatgcctacagaaagTAtctccgtcttcattt;read_names=J00121:27:H3GGKBBXX:5:1128:4624:20726,J00121:27:H3GGKBBXX:5:2220:30898:3055,J00121:27:H3GGKBBXX:5:2208:12236:14256,J00121:27:H3GGKBBXX:5:2206:20638:48333,J00121:27:H3GGKBBXX:5:1221:4066:15012,J00121:27:H3GGKBBXX:5:2226:30979:24507,J00121:27:H3GGKBBXX:5:1126:11708:34864,J00121:27:H3GGKBBXX:5:1203:7019:7187,J00121:27:H3GGKBBXX:5:1115:11403:34407,J00121:27:H3GGKBBXX:5:1228:8755:21166,J00121:27:H3GGKBBXX:5:1115:8217:3424,J00121:27:H3GGKBBXX:5:2103:19766:28815,J00121:27:H3GGKBBXX:5:2217:17756:30116,J00121:27:H3GGKBBXX:5:1226:3701:9877,J00121:27:H3GGKBBXX:5:1125:8623:36200,J00121:27:H3GGKBBXX:5:1222:19086:10651,J00121:27:H3GGKBBXX:5:2222:13829:11460,J00121:27:H3GGKBBXX:5:2216:9516:31523,J00121:27:H3GGKBBXX:5:2109:21856:28745,J00121:27:H3GGKBBXX:5:2221:26078:28745,J00121:27:H3GGKBBXX:5:1211:3386:42776,J00121:27:H3GGKBBXX:5:2223:14062:13201,J00121:27:H3GGKBBXX:5:2110:29498:18036,J00121:27:H3GGKBBXX:5:2228:5548:47225,J00121:27:H3GGKBBXX:5:2228:11221:3319,J00121:27:H3GGKBBXX:5:2206:21673:28850,J00121:27:H3GGKBBXX:5:1113:29792:40033,J00121:27:H3GGKBBXX:5:2203:26626:6167,J00121:27:H3GGKBBXX:5:1110:9567:36534,J00121:27:H3GGKBBXX:5:1120:9962:16823,J00121:27:H3GGKBBXX:5:1107:12631:18212;sequence=TATTGCAATAAAAGATACACTAGAAATATTTAATTATTCAAATAACACTTTTGATAAATTACCAATGGGCTGACTAAAAAATCATATTAATTGTCTGACCAACAGTACTATTTCAACTA;start=202481;subtype=IES;support_ref=48;support_variant=31;type=IES;
scaffold51_64_with_IES	MILORD	internal_eliminated_sequence	202496	202585	.	.	.	ID=MILORD.64.202496.202585;Name=MILORD.64.202496.202585;bounded_by_ta=TRUE;common_boundary=None;end=202585;ies_id=IESPGM.PTET51.1.64.197131;ies_left_dist=-15;ies_min_dist=14;ies_right_dist=14;junction_seq=tattgcaataaaagaTActatttcaactatat;read_names=J00121:27:H3GGKBBXX:5:1108:15544:45027,J00121:27:H3GGKBBXX:5:2121:24677:7363,J00121:27:H3GGKBBXX:5:2206:9962:12005;sequence=TACACTAGAAATATTTAATTATTCAAATAACACTTTTGATAAATTACCAATGGGCTGACTAAAAAATCATATTAATTGTCTGACCAACAG;start=202496;subtype=INTERNAL;support_ref=19;support_variant=3;type=ALTERNATIVE;
scaffold51_64_with_IES	MILORD	internal_eliminated_sequence	202897	202923	.	.	.	ID=MILORD.64.202897.202923;Name=MILORD.64.202897.202923;bounded_by_ta=TRUE;common_boundary=Both;end=202923;ies_id=IESPGM.PTET51.1.64.197428;ies_left_dist=0;ies_min_dist=0;ies_right_dist=0;junction_seq=tcttagagttatttgTAcattgttctttttac;read_names=J00121:27:H3GGKBBXX:5:1227:32045:19109,J00121:27:H3GGKBBXX:5:2113:13068:28956,J00121:27:H3GGKBBXX:5:1218:23196:25122,J00121:27:H3GGKBBXX:5:2206:15990:28569,J00121:27:H3GGKBBXX:5:2107:8755:31787,J00121:27:H3GGKBBXX:5:2215:13555:18722,J00121:27:H3GGKBBXX:5:2210:21663:48386,J00121:27:H3GGKBBXX:5:1228:26392:23382,J00121:27:H3GGKBBXX:5:1205:18548:22977,J00121:27:H3GGKBBXX:5:1117:3183:33000,J00121:27:H3GGKBBXX:5:1118:8877:17192,J00121:27:H3GGKBBXX:5:2213:18802:9350,J00121:27:H3GGKBBXX:5:1121:5091:23048,J00121:27:H3GGKBBXX:5:1222:30492:37906,J00121:27:H3GGKBBXX:5:2115:7923:13570,J00121:27:H3GGKBBXX:5:2128:24251:22485,J00121:27:H3GGKBBXX:5:1104:6735:16928,J00121:27:H3GGKBBXX:5:2203:2706:18986,J00121:27:H3GGKBBXX:5:2217:27894:45959,J00121:27:H3GGKBBXX:5:2115:4777:45572,J00121:27:H3GGKBBXX:5:1116:28686:29008,J00121:27:H3GGKBBXX:5:2209:12134:41440,J00121:27:H3GGKBBXX:5:1118:24596:29483,J00121:27:H3GGKBBXX:5:2215:23764:29483,J00121:27:H3GGKBBXX:5:1102:7486:43234,J00121:27:H3GGKBBXX:5:2108:27285:8787,J00121:27:H3GGKBBXX:5:2210:1702:17315,J00121:27:H3GGKBBXX:5:2107:24018:42126,J00121:27:H3GGKBBXX:5:1204:21491:6097,J00121:27:H3GGKBBXX:5:1101:15503:36903,J00121:27:H3GGKBBXX:5:2217:25936:14361,J00121:27:H3GGKBBXX:5:2223:5446:1472,J00121:27:H3GGKBBXX:5:1216:9617:9649,J00121:27:H3GGKBBXX:5:2212:23663:21535,J00121:27:H3GGKBBXX:5:1206:14854:19882,J00121:27:H3GGKBBXX:5:1207:9445:31787,J00121:27:H3GGKBBXX:5:1105:27681:17104,J00121:27:H3GGKBBXX:5:1123:10236:39453,J00121:27:H3GGKBBXX:5:2109:24596:21641,J00121:27:H3GGKBBXX:5:2217:7090:13113,J00121:27:H3GGKBBXX:5:1123:12936:10335,J00121:27:H3GGKBBXX:5:1207:9293:31839,J00121:27:H3GGKBBXX:5:2228:5964:22872,J00121:27:H3GGKBBXX:5:1221:18528:40315,J00121:27:H3GGKBBXX:5:2211:11901:29114,J00121:27:H3GGKBBXX:5:1127:9384:5833,J00121:27:H3GGKBBXX:5:2222:19451:27778;sequence=TATACTAATAGTAATTTAAATGTACCA;start=202897;subtype=IES;support_ref=21;support_variant=47;type=IES;
scaffold51_64_with_IES	MILORD	internal_eliminated_sequence	203064	203171	.	.	.	ID=MILORD.64.203064.203171;Name=MILORD.64.203064.203171;bounded_by_ta=TRUE;common_boundary=Both;end=203171;ies_id=IESPGM.PTET51.1.64.197568;ies_left_dist=0;ies_min_dist=0;ies_right_dist=0;junction_seq=ttataacttaaaacaTAatcatcacatgagtt;read_names=J00121:27:H3GGKBBXX:5:2124:3407:44464,J00121:27:H3GGKBBXX:5:1205:21795:3741,J00121:27:H3GGKBBXX:5:2210:22049:33686,J00121:27:H3GGKBBXX:5:2210:12895:10616,J00121:27:H3GGKBBXX:5:1220:11931:8594,J00121:27:H3GGKBBXX:5:2125:15128:18845,J00121:27:H3GGKBBXX:5:1201:27833:42372,J00121:27:H3GGKBBXX:5:1227:11860:27250,J00121:27:H3GGKBBXX:5:1105:28006:29765,J00121:27:H3GGKBBXX:5:1118:7710:41475,J00121:27:H3GGKBBXX:5:1124:13930:22678,J00121:27:H3GGKBBXX:5:1119:17665:44306,J00121:27:H3GGKBBXX:5:2123:1966:32402,J00121:27:H3GGKBBXX:5:1128:6938:20973,J00121:27:H3GGKBBXX:5:1202:17066:5569,J00121:27:H3GGKBBXX:5:1102:5903:30187,J00121:27:H3GGKBBXX:5:1128:6268:23153,J00121:27:H3GGKBBXX:5:1202:28696:2721,J00121:27:H3GGKBBXX:5:1115:14864:6572,J00121:27:H3GGKBBXX:5:2110:28209:5358,J00121:27:H3GGKBBXX:5:1103:12195:45449,J00121:27:H3GGKBBXX:5:2113:30198:29272,J00121:27:H3GGKBBXX:5:1221:6766:35163,J00121:27:H3GGKBBXX:5:1201:25895:2264,J00121:27:H3GGKBBXX:5:2215:16305:27109,J00121:27:H3GGKBBXX:5:1105:27255:41159,J00121:27:H3GGKBBXX:5:1204:18172:7169,J00121:27:H3GGKBBXX:5:2227:16234:40069,J00121:27:H3GGKBBXX:5:1204:19015:48790,J00121:27:H3GGKBBXX:5:1114:14275:14414,J00121:27:H3GGKBBXX:5:2107:3123:8664,J00121:27:H3GGKBBXX:5:1211:4939:14027,J00121:27:H3GGKBBXX:5:2119:11485:47911,J00121:27:H3GGKBBXX:5:1123:8481:25369,J00121:27:H3GGKBBXX:5:1110:7344:38662,J00121:27:H3GGKBBXX:5:2222:29061:20762,J00121:27:H3GGKBBXX:5:2224:6147:15944,J00121:27:H3GGKBBXX:5:2110:24718:14854,J00121:27:H3GGKBBXX:5:1104:20506:31892,J00121:27:H3GGKBBXX:5:2118:20841:4866,J00121:27:H3GGKBBXX:5:1207:13352:46821,J00121:27:H3GGKBBXX:5:1202:14123:46434,J00121:27:H3GGKBBXX:5:1212:12428:27320,J00121:27:H3GGKBBXX:5:2112:23825:37326,J00121:27:H3GGKBBXX:5:1111:14296:7486,J00121:27:H3GGKBBXX:5:2217:31416:39225;sequence=TACACTAAATAAAAATAAATTTATTTTTTTTCTTGATTTTCTATTTTAATTAATATAGATGATAGTAGAATTTTGATAAAATCCCATTTCATTTGTCCAAATTACTGT;start=203064;subtype=IES;support_ref=86;support_variant=46;type=IES;
scaffold51_64_with_IES	MILORD	internal_eliminated_sequence	205271	205408	.	.	.	ID=MILORD.64.205271.205408;Name=MILORD.64.205271.205408;bounded_by_ta=TRUE;common_boundary=Both;end=205408;ies_id=IESPGM.PTET51.1.64.199667;ies_left_dist=0;ies_min_dist=0;ies_right_dist=0;junction_seq=tttaggataataaggTAacttatttctattaa;read_names=J00121:27:H3GGKBBXX:5:1102:6999:7468,J00121:27:H3GGKBBXX:5:2206:11322:5464,J00121:27:H3GGKBBXX:5:2108:14631:2967,J00121:27:H3GGKBBXX:5:1121:12154:23575,J00121:27:H3GGKBBXX:5:1225:18396:22045,J00121:27:H3GGKBBXX:5:2109:4696:3723,J00121:27:H3GGKBBXX:5:2228:28300:27531,J00121:27:H3GGKBBXX:5:2102:17908:33193,J00121:27:H3GGKBBXX:5:1209:31213:27479,J00121:27:H3GGKBBXX:5:1110:7740:18212,J00121:27:H3GGKBBXX:5:1112:13017:26617,J00121:27:H3GGKBBXX:5:2128:31233:32648,J00121:27:H3GGKBBXX:5:1120:24505:23768,J00121:27:H3GGKBBXX:5:2214:28128:4760,J00121:27:H3GGKBBXX:5:2122:25154:45889,J00121:27:H3GGKBBXX:5:2211:5396:30292,J00121:27:H3GGKBBXX:5:2128:30776:32595,J00121:27:H3GGKBBXX:5:1203:1286:6783,J00121:27:H3GGKBBXX:5:1217:21460:44904,J00121:27:H3GGKBBXX:5:2224:20172:28604,J00121:27:H3GGKBBXX:5:1223:7222:30714,J00121:27:H3GGKBBXX:5:2204:8308:29184,J00121:27:H3GGKBBXX:5:2222:18832:33457,J00121:27:H3GGKBBXX:5:2202:21491:4901,J00121:27:H3GGKBBXX:5:1120:21582:37624,J00121:27:H3GGKBBXX:5:1108:7537:1859,J00121:27:H3GGKBBXX:5:1104:8785:22450,J00121:27:H3GGKBBXX:5:2102:12591:22186,J00121:27:H3GGKBBXX:5:2102:11546:20762,J00121:27:H3GGKBBXX:5:1120:23551:45959,J00121:27:H3GGKBBXX:5:2103:29518:20287,J00121:27:H3GGKBBXX:5:1202:24779:41124,J00121:27:H3GGKBBXX:5:1121:18812:5042,J00121:27:H3GGKBBXX:5:2225:7770:2123,J00121:27:H3GGKBBXX:5:2225:10835:7504,J00121:27:H3GGKBBXX:5:1101:5934:24085,J00121:27:H3GGKBBXX:5:1228:8318:1982;sequence=TACTATTGCTTTAAAATTTAAGTTTAATTGCTCTTAATATAATCTCTTTAATTCCAAAAAATCTATTGATTTTTAAATTACAAAAATACTAATTTAAAAATTAATAGAAAATAATGTATAGGAGATTGAAATCTACAG;start=205271;subtype=IES;support_ref=28;support_variant=37;type=IES;
scaffold51_64_with_IES	MILORD	internal_eliminated_sequence	207013	207038	.	.	.	ID=MILORD.64.207013.207038;Name=MILORD.64.207013.207038;bounded_by_ta=TRUE;common_boundary=Both;end=207038;ies_id=IESPGM.PTET51.1.64.201271;ies_left_dist=0;ies_min_dist=0;ies_right_dist=0;junction_seq=tacatgagctatttgTAcattaaacacaacct;read_names=J00121:27:H3GGKBBXX:5:2215:7131:31400,J00121:27:H3GGKBBXX:5:1117:5954:38785,J00121:27:H3GGKBBXX:5:1118:26545:10985,J00121:27:H3GGKBBXX:5:1112:17969:36956,J00121:27:H3GGKBBXX:5:2225:29386:14185,J00121:27:H3GGKBBXX:5:1113:4898:9596,J00121:27:H3GGKBBXX:5:1107:7872:18757,J00121:27:H3GGKBBXX:5:1225:28036:32173,J00121:27:H3GGKBBXX:5:2215:18944:28973,J00121:27:H3GGKBBXX:5:2116:28026:5147,J00121:27:H3GGKBBXX:5:1208:8055:42390,J00121:27:H3GGKBBXX:5:2119:23957:36851,J00121:27:H3GGKBBXX:5:1227:7324:15557,J00121:27:H3GGKBBXX:5:2211:8156:8031,J00121:27:H3GGKBBXX:5:2110:9333:9297,J00121:27:H3GGKBBXX:5:2218:21511:15065,J00121:27:H3GGKBBXX:5:2210:22932:35040,J00121:27:H3GGKBBXX:5:2105:25469:19882,J00121:27:H3GGKBBXX:5:2112:28036:11108,J00121:27:H3GGKBBXX:5:2203:13809:34987,J00121:27:H3GGKBBXX:5:2228:15930:26775,J00121:27:H3GGKBBXX:5:2121:8724:5816,J00121:27:H3GGKBBXX:5:2209:28371:10598,J00121:27:H3GGKBBXX:5:1225:12317:9578,J00121:27:H3GGKBBXX:5:2223:29285:48122,J00121:27:H3GGKBBXX:5:2210:19796:19970,J00121:27:H3GGKBBXX:5:1220:12378:43937;sequence=TATTGTGAACACTCCTTTTGTATTTA;start=207013;subtype=IES;support_ref=28;support_variant=27;type=IES;
scaffold51_64_with_IES	MILORD	internal_eliminated_sequence	207013	207036	.	.	.	ID=MILORD.64.207013.207036;Name=MILORD.64.207013.207036;bounded_by_ta=TRUE;common_boundary=LEFT;end=207036;ies_id=IESPGM.PTET51.1.64.201271;ies_left_dist=0;ies_min_dist=0;ies_right_dist=2;junction_seq=tacatgagctatttgTAtacattaaacacaac;read_names=J00121:27:H3GGKBBXX:5:1110:10510:25720,J00121:27:H3GGKBBXX:5:1110:10510:25791;sequence=TATTGTGAACACTCCTTTTGTATT;start=207013;subtype=PARTIAL_INTERNAL;support_ref=14;support_variant=2;type=ALTERNATIVE;
scaffold51_64_with_IES	MILORD	internal_eliminated_sequence	207612	207680	.	.	.	ID=MILORD.64.207612.207680;Name=MILORD.64.207612.207680;bounded_by_ta=TRUE;common_boundary=Both;end=207680;ies_id=IESPGM.PTET51.1.64.201844;ies_left_dist=0;ies_min_dist=0;ies_right_dist=0;junction_seq=ttgaacaaagcgaagTAgttgagtctaactct;read_names=J00121:27:H3GGKBBXX:5:1115:15382:5112,J00121:27:H3GGKBBXX:5:1201:3742:38855,J00121:27:H3GGKBBXX:5:1209:20080:28868,J00121:27:H3GGKBBXX:5:2106:10612:18441,J00121:27:H3GGKBBXX:5:1101:13941:37185,J00121:27:H3GGKBBXX:5:1114:27610:32877,J00121:27:H3GGKBBXX:5:2205:25438:43181,J00121:27:H3GGKBBXX:5:1101:17736:35462,J00121:27:H3GGKBBXX:5:1110:28371:12357,J00121:27:H3GGKBBXX:5:2228:20446:29536,J00121:27:H3GGKBBXX:5:2228:10165:1736,J00121:27:H3GGKBBXX:5:1222:28148:6413,J00121:27:H3GGKBBXX:5:1119:15209:26230,J00121:27:H3GGKBBXX:5:2227:15016:44464,J00121:27:H3GGKBBXX:5:1112:1966:14221,J00121:27:H3GGKBBXX:5:1107:29508:13869,J00121:27:H3GGKBBXX:5:1219:19380:38416,J00121:27:H3GGKBBXX:5:2217:26504:8101,J00121:27:H3GGKBBXX:5:2110:17472:13799,J00121:27:H3GGKBBXX:5:2225:3437:5622,J00121:27:H3GGKBBXX:5:1218:6370:43620,J00121:27:H3GGKBBXX:5:2110:12023:5763,J00121:27:H3GGKBBXX:5:1225:25946:24226,J00121:27:H3GGKBBXX:5:1119:27235:10282,J00121:27:H3GGKBBXX:5:2210:10429:11724,J00121:27:H3GGKBBXX:5:2222:14560:44201,J00121:27:H3GGKBBXX:5:1213:11495:45678,J00121:27:H3GGKBBXX:5:1220:6969:24648,J00121:27:H3GGKBBXX:5:2223:24474:17034,J00121:27:H3GGKBBXX:5:2223:17746:13851,J00121:27:H3GGKBBXX:5:2128:6705:27567,J00121:27:H3GGKBBXX:5:2219:22912:35286,J00121:27:H3GGKBBXX:5:1209:15635:8119,J00121:27:H3GGKBBXX:5:1209:16112:44746;sequence=TATTGACCTATCAAATCTTATTCACTTTTACTATTCAAAATACTATTAATTACATTAAATGTTCTACAA;start=207612;subtype=IES;support_ref=34;support_variant=34;type=IES;
scaffold51_64_with_IES	MILORD	internal_eliminated_sequence	208182	208412	.	.	.	ID=MILORD.64.208182.208412;Name=MILORD.64.208182.208412;bounded_by_ta=TRUE;common_boundary=None;end=208412;ies_id=IESPGM.PTET51.1.64.202372;ies_left_dist=27;ies_min_dist=2;ies_right_dist=-2;junction_seq=ttgaatcaaagctaaTAaaaattaatgagttc;read_names=J00121:27:H3GGKBBXX:5:2113:17939:5077,J00121:27:H3GGKBBXX:5:2107:7791:40983;sequence=TACAAATAGAACTATTATCAATTTCATTATGGTGCTTGCATAAGGGATATTGTAATGTGGAATATGTAAAAATACAATTTTAATATTACTTATAACAAACATATTGAATTAATAGATTATTTTTATAATTAAAATTAATGATTTTTTTTTAGAATTTAAACAATCTTAATGTAAATAATAAGATAAAAAATATTTCATCAAATCACTAAAATTTTGAGTGCAAGATATATA;start=208182;subtype=EXTERNAL;support_ref=52;support_variant=2;type=ALTERNATIVE;
scaffold51_64_with_IES	MILORD	internal_eliminated_sequence	208209	208412	.	.	.	ID=MILORD.64.208209.208412;Name=MILORD.64.208209.208412;bounded_by_ta=TRUE;common_boundary=LEFT;end=208412;ies_id=IESPGM.PTET51.1.64.202372;ies_left_dist=0;ies_min_dist=0;ies_right_dist=-2;junction_seq=tattatcaatttcatTAaaaattaatgagttc;read_names=J00121:27:H3GGKBBXX:5:2204:4919:10862,J00121:27:H3GGKBBXX:5:2109:15240:30292,J00121:27:H3GGKBBXX:5:2203:2270:35497;sequence=TATGGTGCTTGCATAAGGGATATTGTAATGTGGAATATGTAAAAATACAATTTTAATATTACTTATAACAAACATATTGAATTAATAGATTATTTTTATAATTAAAATTAATGATTTTTTTTTAGAATTTAAACAATCTTAATGTAAATAATAAGATAAAAAATATTTCATCAAATCACTAAAATTTTGAGTGCAAGATATATA;start=208209;subtype=PARTIAL_EXTERNAL;support_ref=56;support_variant=3;type=ALTERNATIVE;
scaffold51_64_with_IES	MILORD	internal_eliminated_sequence	208209	208410	.	.	.	ID=MILORD.64.208209.208410;Name=MILORD.64.208209.208410;bounded_by_ta=TRUE;common_boundary=Both;end=208410;ies_id=IESPGM.PTET51.1.64.202372;ies_left_dist=0;ies_min_dist=0;ies_right_dist=0;junction_seq=tattatcaatttcatTAtaaaaattaatgagt;read_names=J00121:27:H3GGKBBXX:5:2201:5842:36059,J00121:27:H3GGKBBXX:5:1114:13514:24771,J00121:27:H3GGKBBXX:5:1110:6888:4356,J00121:27:H3GGKBBXX:5:1101:22069:33791,J00121:27:H3GGKBBXX:5:1119:17645:38644,J00121:27:H3GGKBBXX:5:1207:12286:30591,J00121:27:H3GGKBBXX:5:1223:6471:21289,J00121:27:H3GGKBBXX:5:2224:20314:28991,J00121:27:H3GGKBBXX:5:2209:10490:6730,J00121:27:H3GGKBBXX:5:2208:28798:12673,J00121:27:H3GGKBBXX:5:1224:9536:12814,J00121:27:H3GGKBBXX:5:1226:21420:13886,J00121:27:H3GGKBBXX:5:1223:15280:9684,J00121:27:H3GGKBBXX:5:2223:21491:28287,J00121:27:H3GGKBBXX:5:2218:12601:34196,J00121:27:H3GGKBBXX:5:2210:10967:9526,J00121:27:H3GGKBBXX:5:2111:8978:41774,J00121:27:H3GGKBBXX:5:2108:23328:42302,J00121:27:H3GGKBBXX:5:2121:12692:12445,J00121:27:H3GGKBBXX:5:1218:3650:33422,J00121:27:H3GGKBBXX:5:1218:29234:16911,J00121:27:H3GGKBBXX:5:2202:24657:27092,J00121:27:H3GGKBBXX:5:2123:31994:38046,J00121:27:H3GGKBBXX:5:2223:20161:37132,J00121:27:H3GGKBBXX:5:2204:9283:22538,J00121:27:H3GGKBBXX:5:1216:15047:26793,J00121:27:H3GGKBBXX:5:2201:26453:40332,J00121:27:H3GGKBBXX:5:1215:15716:25843,J00121:27:H3GGKBBXX:5:2205:17695:17280,J00121:27:H3GGKBBXX:5:2228:8917:7380,J00121:27:H3GGKBBXX:5:2202:24444:26652,J00121:27:H3GGKBBXX:5:1222:17766:21729,J00121:27:H3GGKBBXX:5:2228:4391:37132,J00121:27:H3GGKBBXX:5:1224:10602:25984,J00121:27:H3GGKBBXX:5:2101:6766:45889,J00121:27:H3GGKBBXX:5:2218:9607:5341;sequence=TATGGTGCTTGCATAAGGGATATTGTAATGTGGAATATGTAAAAATACAATTTTAATATTACTTATAACAAACATATTGAATTAATAGATTATTTTTATAATTAAAATTAATGATTTTTTTTTAGAATTTAAACAATCTTAATGTAAATAATAAGATAAAAAATATTTCATCAAATCACTAAAATTTTGAGTGCAAGATATA;start=208209;subtype=IES;support_ref=56;support_variant=36;type=IES;
scaffold51_64_with_IES	MILORD	internal_eliminated_sequence	208209	208408	.	.	.	ID=MILORD.64.208209.208408;Name=MILORD.64.208209.208408;bounded_by_ta=TRUE;common_boundary=LEFT;end=208408;ies_id=IESPGM.PTET51.1.64.202372;ies_left_dist=0;ies_min_dist=0;ies_right_dist=2;junction_seq=tattatcaatttcatTAtataaaaattaatga;read_names=J00121:27:H3GGKBBXX:5:1219:14448:17772,J00121:27:H3GGKBBXX:5:1204:21339:12374;sequence=TATGGTGCTTGCATAAGGGATATTGTAATGTGGAATATGTAAAAATACAATTTTAATATTACTTATAACAAACATATTGAATTAATAGATTATTTTTATAATTAAAATTAATGATTTTTTTTTAGAATTTAAACAATCTTAATGTAAATAATAAGATAAAAAATATTTCATCAAATCACTAAAATTTTGAGTGCAAGATA;start=208209;subtype=PARTIAL_INTERNAL;support_ref=56;support_variant=2;type=ALTERNATIVE;
scaffold51_64_with_IES	MILORD	internal_eliminated_sequence	208764	208792	.	.	.	ID=MILORD.64.208764.208792;Name=MILORD.64.208764.208792;bounded_by_ta=TRUE;common_boundary=LEFT;end=208792;ies_id=IESPGM.PTET51.1.64.202725;ies_left_dist=0;ies_min_dist=0;ies_right_dist=17;junction_seq=agagcaaacggaataTAtatatttattcacta;read_names=J00121:27:H3GGKBBXX:5:2210:30878:12656,J00121:27:H3GGKBBXX:5:1109:8603:26810;sequence=TATAGTTTTTAATTAAGCATATTTAATCA;start=208764;subtype=PARTIAL_INTERNAL;support_ref=96;support_variant=2;type=ALTERNATIVE;
scaffold51_64_with_IES	MILORD	internal_eliminated_sequence	208764	208809	.	.	.	ID=MILORD.64.208764.208809;Name=MILORD.64.208764.208809;bounded_by_ta=TRUE;common_boundary=Both;end=208809;ies_id=IESPGM.PTET51.1.64.202725;ies_left_dist=0;ies_min_dist=0;ies_right_dist=0;junction_seq=agagcaaacggaataTAgcataattacaggat;read_names=J00121:27:H3GGKBBXX:5:1212:10764:21553,J00121:27:H3GGKBBXX:5:2121:6948:48421,J00121:27:H3GGKBBXX:5:2106:26433:38363,J00121:27:H3GGKBBXX:5:2214:6319:26406,J00121:27:H3GGKBBXX:5:1122:29295:11741,J00121:27:H3GGKBBXX:5:2227:25743:22362,J00121:27:H3GGKBBXX:5:2222:11901:10299,J00121:27:H3GGKBBXX:5:1119:6502:10440,J00121:27:H3GGKBBXX:5:2213:23510:19232,J00121:27:H3GGKBBXX:5:1107:12702:5147,J00121:27:H3GGKBBXX:5:2218:5720:34934,J00121:27:H3GGKBBXX:5:1218:4898:2668,J00121:27:H3GGKBBXX:5:2109:23794:18282,J00121:27:H3GGKBBXX:5:2214:20811:30802,J00121:27:H3GGKBBXX:5:2103:19583:18159,J00121:27:H3GGKBBXX:5:2102:11393:12128,J00121:27:H3GGKBBXX:5:1113:5284:22291;sequence=TATAGTTTTTAATTAAGCATATTTAATCATATATATTTATTCACTA;start=208764;subtype=IES;support_ref=144;support_variant=17;type=IES;
scaffold51_64_with_IES	MILORD	internal_eliminated_sequence	209360	209387	.	.	.	ID=MILORD.64.209360.209387;Name=MILORD.64.209360.209387;bounded_by_ta=TRUE;common_boundary=Both;end=209387;ies_id=IESPGM.PTET51.1.64.203275;ies_left_dist=0;ies_min_dist=0;ies_right_dist=0;junction_seq=cttatttaaatttgtTAcatcatgatttatgc;read_names=J00121:27:H3GGKBBXX:5:1221:21460:2211,J00121:27:H3GGKBBXX:5:1108:23794:33932,J00121:27:H3GGKBBXX:5:2103:22161:14396,J00121:27:H3GGKBBXX:5:2207:16934:25210,J00121:27:H3GGKBBXX:5:2208:22242:43198,J00121:27:H3GGKBBXX:5:1220:13981:7679,J00121:27:H3GGKBBXX:5:2224:13382:1824,J00121:27:H3GGKBBXX:5:2109:17787:36675,J00121:27:H3GGKBBXX:5:1205:6816:21465,J00121:27:H3GGKBBXX:5:2222:31416:34547,J00121:27:H3GGKBBXX:5:1225:11759:6361,J00121:27:H3GGKBBXX:5:2215:9394:43163,J00121:27:H3GGKBBXX:5:2117:8836:46557,J00121:27:H3GGKBBXX:5:2220:17777:33246,J00121:27:H3GGKBBXX:5:2116:20588:26793,J00121:27:H3GGKBBXX:5:2122:24545:23522,J00121:27:H3GGKBBXX:5:1110:25033:35128,J00121:27:H3GGKBBXX:5:1226:14093:43040,J00121:27:H3GGKBBXX:5:2104:14468:14115,J00121:27:H3GGKBBXX:5:2218:3376:36007,J00121:27:H3GGKBBXX:5:2228:15869:19285,J00121:27:H3GGKBBXX:5:2116:8501:9016,J00121:27:H3GGKBBXX:5:2107:13007:37818,J00121:27:H3GGKBBXX:5:1204:9019:45361,J00121:27:H3GGKBBXX:5:2106:26869:8137,J00121:27:H3GGKBBXX:5:1207:12743:41194,J00121:27:H3GGKBBXX:5:1227:29751:15733,J00121:27:H3GGKBBXX:5:1123:29000:30538,J00121:27:H3GGKBBXX:5:2102:23165:22749,J00121:27:H3GGKBBXX:5:1104:21816:3600,J00121:27:H3GGKBBXX:5:2123:11688:47243,J00121:27:H3GGKBBXX:5:1216:23297:42284,J00121:27:H3GGKBBXX:5:2109:5619:18019,J00121:27:H3GGKBBXX:5:1203:17168:39084,J00121:27:H3GGKBBXX:5:2116:23297:29061,J00121:27:H3GGKBBXX:5:2213:24018:35268,J00121:27:H3GGKBBXX:5:1218:20709:10510,J00121:27:H3GGKBBXX:5:1207:3366:25087,J00121:27:H3GGKBBXX:5:1112:5446:41352,J00121:27:H3GGKBBXX:5:2208:16772:4602,J00121:27:H3GGKBBXX:5:2216:20446:37308,J00121:27:H3GGKBBXX:5:1217:19319:5851,J00121:27:H3GGKBBXX:5:2225:13058:37906,J00121:27:H3GGKBBXX:5:2207:8298:13869,J00121:27:H3GGKBBXX:5:1120:24302:24155,J00121:27:H3GGKBBXX:5:1209:18203:8840,J00121:27:H3GGKBBXX:5:2225:24880:30151,J00121:27:H3GGKBBXX:5:1207:10764:7908,J00121:27:H3GGKBBXX:5:1120:14143:21043,J00121:27:H3GGKBBXX:5:1220:5386:22889,J00121:27:H3GGKBBXX:5:2224:15108:27567,J00121:27:H3GGKBBXX:5:1107:27783:7046,J00121:27:H3GGKBBXX:5:1217:30523:20304,J00121:27:H3GGKBBXX:5:1108:23784:29343,J00121:27:H3GGKBBXX:5:2110:7385:27197,J00121:27:H3GGKBBXX:5:1115:14651:19249,J00121:27:H3GGKBBXX:5:1206:17340:13992,J00121:27:H3GGKBBXX:5:1220:25763:3582,J00121:27:H3GGKBBXX:5:1213:11089:17157;sequence=TATAATGGAAGTATGAGGATTTGAATCA;start=209360;subtype=IES;support_ref=0;support_variant=59;type=IES;
scaffold51_64_with_IES	MILORD	internal_eliminated_sequence	210802	210832	.	.	.	ID=MILORD.64.210802.210832;Name=MILORD.64.210802.210832;bounded_by_ta=TRUE;common_boundary=LEFT;end=210832;ies_id=IESPGM.PTET51.1.64.204689;ies_left_dist=0;ies_min_dist=0;ies_right_dist=57;junction_seq=gtatggatcaagtgaTAtatgtaacttatagt;read_names=J00121:27:H3GGKBBXX:5:1225:16873:39207,J00121:27:H3GGKBBXX:5:2205:15615:29712;sequence=TATAGCTAAATTCTCTTATTCTTTTACATTG;start=210802;subtype=PARTIAL_INTERNAL;support_ref=3;support_variant=2;type=ALTERNATIVE;
scaffold51_64_with_IES	MILORD	internal_eliminated_sequence	210802	210889	.	.	.	ID=MILORD.64.210802.210889;Name=MILORD.64.210802.210889;bounded_by_ta=TRUE;common_boundary=Both;end=210889;ies_id=IESPGM.PTET51.1.64.204689;ies_left_dist=0;ies_min_dist=0;ies_right_dist=0;junction_seq=gtatggatcaagtgaTAgcttaaatacaagga;read_names=J00121:27:H3GGKBBXX:5:2210:31395:11759,J00121:27:H3GGKBBXX:5:2107:9577:8875,J00121:27:H3GGKBBXX:5:1105:28239:35092,J00121:27:H3GGKBBXX:5:2208:30573:42231,J00121:27:H3GGKBBXX:5:2210:18365:21465,J00121:27:H3GGKBBXX:5:2211:27762:20586,J00121:27:H3GGKBBXX:5:1222:27702:23962,J00121:27:H3GGKBBXX:5:2117:19187:28481,J00121:27:H3GGKBBXX:5:1214:10368:38345,J00121:27:H3GGKBBXX:5:1122:13768:7591,J00121:27:H3GGKBBXX:5:2226:18974:29237,J00121:27:H3GGKBBXX:5:2201:16031:15733,J00121:27:H3GGKBBXX:5:1214:9069:11970,J00121:27:H3GGKBBXX:5:2202:4767:41053,J00121:27:H3GGKBBXX:5:1227:17340:38187,J00121:27:H3GGKBBXX:5:2206:2006:37255,J00121:27:H3GGKBBXX:5:2202:24616:25122,J00121:27:H3GGKBBXX:5:1114:20303:39418,J00121:27:H3GGKBBXX:5:2113:24170:38205,J00121:27:H3GGKBBXX:5:1119:23571:35831,J00121:27:H3GGKBBXX:5:2121:22546:9578,J00121:27:H3GGKBBXX:5:2203:10328:44500,J00121:27:H3GGKBBXX:5:2202:2757:46153,J00121:27:H3GGKBBXX:5:1119:22485:10141,J00121:27:H3GGKBBXX:5:1121:24089:31488,J00121:27:H3GGKBBXX:5:2101:28168:49142,J00121:27:H3GGKBBXX:5:2224:23591:23311,J00121:27:H3GGKBBXX:5:1202:19969:17456,J00121:27:H3GGKBBXX:5:1108:8044:15574,J00121:27:H3GGKBBXX:5:1201:4696:44904,J00121:27:H3GGKBBXX:5:2214:28473:14643,J00121:27:H3GGKBBXX:5:2111:23805:8172,J00121:27:H3GGKBBXX:5:1210:8937:41915,J00121:27:H3GGKBBXX:5:1213:15402:9543,J00121:27:H3GGKBBXX:5:1208:4827:47876,J00121:27:H3GGKBBXX:5:1105:10784:23276,J00121:27:H3GGKBBXX:5:1209:28463:40825,J00121:27:H3GGKBBXX:5:1228:24292:43269,J00121:27:H3GGKBBXX:5:1224:27397:23364,J00121:27:H3GGKBBXX:5:1202:24616:36868,J00121:27:H3GGKBBXX:5:2217:27316:4866,J00121:27:H3GGKBBXX:5:1203:5832:5024,J00121:27:H3GGKBBXX:5:2116:15067:46276,J00121:27:H3GGKBBXX:5:2212:24150:38205,J00121:27:H3GGKBBXX:5:2212:28341:42478,J00121:27:H3GGKBBXX:5:1122:6431:24419,J00121:27:H3GGKBBXX:5:1110:10764:33088,J00121:27:H3GGKBBXX:5:2223:16508:11636,J00121:27:H3GGKBBXX:5:1209:18122:16436,J00121:27:H3GGKBBXX:5:2202:2747:46065,J00121:27:H3GGKBBXX:5:2211:18152:23171,J00121:27:H3GGKBBXX:5:2118:13809:40051,J00121:27:H3GGKBBXX:5:1118:8268:3618,J00121:27:H3GGKBBXX:5:1119:23977:25773,J00121:27:H3GGKBBXX:5:1110:13504:45467,J00121:27:H3GGKBBXX:5:2119:2321:14730,J00121:27:H3GGKBBXX:5:2214:30472:4602,J00121:27:H3GGKBBXX:5:1211:20344:12656,J00121:27:H3GGKBBXX:5:1120:16173:26635,J00121:27:H3GGKBBXX:5:1115:3924:44517,J00121:27:H3GGKBBXX:5:2228:11119:6976,J00121:27:H3GGKBBXX:5:1107:23663:15205,J00121:27:H3GGKBBXX:5:1118:2148:16014,J00121:27:H3GGKBBXX:5:1116:4827:34266,J00121:27:H3GGKBBXX:5:2227:30645:48298,J00121:27:H3GGKBBXX:5:2226:18832:19109,J00121:27:H3GGKBBXX:5:2102:13058:18634,J00121:27:H3GGKBBXX:5:1115:15514:6958,J00121:27:H3GGKBBXX:5:1107:28828:30626,J00121:27:H3GGKBBXX:5:2104:16955:18282,J00121:27:H3GGKBBXX:5:2223:14164:33105,J00121:27:H3GGKBBXX:5:1109:9161:3899,J00121:27:H3GGKBBXX:5:1123:23997:7240,J00121:27:H3GGKBBXX:5:1203:6147:19144,J00121:27:H3GGKBBXX:5:1105:24160:44060,J00121:27:H3GGKBBXX:5:1113:3143:30362;sequence=TATAGCTAAATTCTCTTATTCTTTTACATTGTATATGTAACTTATAGTAAATTTAAAGAAAAATACAAAAATATTTGCAAAGTCACCT;start=210802;subtype=IES;support_ref=6;support_variant=76;type=IES;
scaffold51_64_with_IES	MILORD	internal_eliminated_sequence	211220	211298	.	.	.	ID=MILORD.64.211220.211298;Name=MILORD.64.211220.211298;bounded_by_ta=TRUE;common_boundary=Both;end=211298;ies_id=IESPGM.PTET51.1.64.205019;ies_left_dist=0;ies_min_dist=0;ies_right_dist=0;junction_seq=tcttgctattaatgcTActaaccatgttggga;read_names=J00121:27:H3GGKBBXX:5:2213:8724:33598,J00121:27:H3GGKBBXX:5:2221:16559:31523,J00121:27:H3GGKBBXX:5:2215:13098:32138,J00121:27:H3GGKBBXX:5:1118:29751:35884,J00121:27:H3GGKBBXX:5:2216:19218:7152,J00121:27:H3GGKBBXX:5:1112:25469:6273,J00121:27:H3GGKBBXX:5:2112:25022:29870,J00121:27:H3GGKBBXX:5:1101:20303:49089,J00121:27:H3GGKBBXX:5:2107:17198:11354,J00121:27:H3GGKBBXX:5:2117:10226:6343,J00121:27:H3GGKBBXX:5:1120:29072:31646,J00121:27:H3GGKBBXX:5:1217:27407:45502,J00121:27:H3GGKBBXX:5:1216:26484:47665,J00121:27:H3GGKBBXX:5:2226:2027:35356,J00121:27:H3GGKBBXX:5:1123:16356:44640,J00121:27:H3GGKBBXX:5:1126:25692:6941,J00121:27:H3GGKBBXX:5:1128:12428:15117,J00121:27:H3GGKBBXX:5:1212:3062:36657,J00121:27:H3GGKBBXX:5:2228:30097:29554,J00121:27:H3GGKBBXX:5:1123:28199:11530,J00121:27:H3GGKBBXX:5:1215:22526:23540,J00121:27:H3GGKBBXX:5:1103:9120:10827,J00121:27:H3GGKBBXX:5:2108:12063:9666,J00121:27:H3GGKBBXX:5:1214:10297:31646,J00121:27:H3GGKBBXX:5:1223:21034:19548,J00121:27:H3GGKBBXX:5:1113:11414:34776;sequence=TATTGTAATTTCTATTTTTTAATTTAACATAGATTTTACTTTATATTTAAGAATTTAAAACTGTTTTTACAAGAGACTA;start=211220;subtype=IES;support_ref=58;support_variant=26;type=IES;
scaffold51_64_with_IES	MILORD	internal_eliminated_sequence	211857	211883	.	.	.	ID=MILORD.64.211857.211883;Name=MILORD.64.211857.211883;bounded_by_ta=TRUE;common_boundary=Both;end=211883;ies_id=IESPGM.PTET51.1.64.205577;ies_left_dist=0;ies_min_dist=0;ies_right_dist=0;junction_seq=gtatgaattctctatTAcagataactttatga;read_names=J00121:27:H3GGKBBXX:5:2108:30442:9016,J00121:27:H3GGKBBXX:5:1204:14336:27356,J00121:27:H3GGKBBXX:5:2219:20628:4004,J00121:27:H3GGKBBXX:5:2220:17990:26617,J00121:27:H3GGKBBXX:5:2202:2798:23399,J00121:27:H3GGKBBXX:5:2208:25276:14449,J00121:27:H3GGKBBXX:5:1114:11647:13201,J00121:27:H3GGKBBXX:5:2125:15828:47524,J00121:27:H3GGKBBXX:5:2115:30360:24103,J00121:27:H3GGKBBXX:5:1108:26403:44500,J00121:27:H3GGKBBXX:5:1103:18599:25140,J00121:27:H3GGKBBXX:5:2118:8339:30151,J00121:27:H3GGKBBXX:5:1206:23622:12181,J00121:27:H3GGKBBXX:5:1126:16975:9631,J00121:27:H3GGKBBXX:5:1206:17787:31048,J00121:27:H3GGKBBXX:5:2224:15026:14414,J00121:27:H3GGKBBXX:5:1108:4655:33475,J00121:27:H3GGKBBXX:5:1116:27316:15381,J00121:27:H3GGKBBXX:5:2211:23399:12216,J00121:27:H3GGKBBXX:5:2203:18243:13517,J00121:27:H3GGKBBXX:5:1112:26281:3916,J00121:27:H3GGKBBXX:5:1104:12895:47295,J00121:27:H3GGKBBXX:5:2224:9749:31540,J00121:27:H3GGKBBXX:5:2222:6654:42179,J00121:27:H3GGKBBXX:5:2114:26971:14150,J00121:27:H3GGKBBXX:5:1124:5690:4708,J00121:27:H3GGKBBXX:5:2218:14752:13588,J00121:27:H3GGKBBXX:5:2101:12114:45836,J00121:27:H3GGKBBXX:5:1204:23825:39330,J00121:27:H3GGKBBXX:5:2115:6279:28833,J00121:27:H3GGKBBXX:5:1112:17036:42196,J00121:27:H3GGKBBXX:5:2215:12834:33299,J00121:27:H3GGKBBXX:5:1225:24495:11548,J00121:27:H3GGKBBXX:5:2228:5832:11214,J00121:27:H3GGKBBXX:5:1201:12104:15961,J00121:27:H3GGKBBXX:5:1106:9130:25369,J00121:27:H3GGKBBXX:5:2223:7841:5763,J00121:27:H3GGKBBXX:5:1209:25286:18019,J00121:27:H3GGKBBXX:5:2206:5903:35778,J00121:27:H3GGKBBXX:5:2101:24018:34037,J00121:27:H3GGKBBXX:5:1202:23338:15381,J00121:27:H3GGKBBXX:5:1104:25652:9895,J00121:27:H3GGKBBXX:5:2225:12895:30591,J00121:27:H3GGKBBXX:5:2115:14854:5780,J00121:27:H3GGKBBXX:5:1127:27438:33738,J00121:27:H3GGKBBXX:5:2205:29427:43550,J00121:27:H3GGKBBXX:5:1113:8044:46065,J00121:27:H3GGKBBXX:5:1217:8521:36165,J00121:27:H3GGKBBXX:5:1228:20385:17051;sequence=TATAGTGATAAGTAGGTTTAATATTTA;start=211857;subtype=IES;support_ref=36;support_variant=49;type=IES;
scaffold51_64_with_IES	MILORD	internal_eliminated_sequence	213221	213250	.	.	.	ID=MILORD.64.213221.213250;Name=MILORD.64.213221.213250;bounded_by_ta=TRUE;common_boundary=None;end=213250;ies_id=IESPGM.PTET51.1.64.205577;ies_left_dist=-1364;ies_min_dist=1364;ies_right_dist=-1367;junction_seq=aatatatgaataaatTAttgtagttataacta;read_names=J00121:27:H3GGKBBXX:5:2112:3254:33088;sequence=TATAATTATTTTATAATTATCATTCAAGTA;start=213221;subtype=MAC;support_ref=103;support_variant=1;type=CRYPTIC;
scaffold51_64_with_IES	MILORD	internal_eliminated_sequence	215786	215813	.	.	.	ID=MILORD.64.215786.215813;Name=MILORD.64.215786.215813;bounded_by_ta=TRUE;common_boundary=None;end=215813;ies_id=IESPGM.PTET51.1.64.205577;ies_left_dist=-3929;ies_min_dist=3929;ies_right_dist=-3930;junction_seq=cacctaaaataatgaTAaagaaatatcaattc;read_names=J00121:27:H3GGKBBXX:5:2214:9810:16418;sequence=TACTATTAATTAAGTTTATATATTACTA;start=215786;subtype=MAC;support_ref=134;support_variant=1;type=CRYPTIC;
scaffold51_64_with_IES	MILORD	internal_eliminated_sequence	221679	221704	.	.	.	ID=MILORD.64.221679.221704;Name=MILORD.64.221679.221704;bounded_by_ta=TRUE;common_boundary=Both;end=221704;ies_id=IESPGM.PTET51.1.64.215372;ies_left_dist=0;ies_min_dist=0;ies_right_dist=0;junction_seq=aaaaattaattttgtTAtttcagttattaaca;read_names=J00121:27:H3GGKBBXX:5:1210:17939:7890,J00121:27:H3GGKBBXX:5:1228:17665:37273,J00121:27:H3GGKBBXX:5:1218:14306:26670,J00121:27:H3GGKBBXX:5:1210:14610:29202,J00121:27:H3GGKBBXX:5:2108:22790:29307,J00121:27:H3GGKBBXX:5:2209:21318:24366,J00121:27:H3GGKBBXX:5:2208:28016:42653,J00121:27:H3GGKBBXX:5:2219:11535:26371,J00121:27:H3GGKBBXX:5:2110:20151:42284,J00121:27:H3GGKBBXX:5:2211:20659:24630,J00121:27:H3GGKBBXX:5:1211:14986:27180,J00121:27:H3GGKBBXX:5:1206:19624:18019,J00121:27:H3GGKBBXX:5:1122:22516:41106,J00121:27:H3GGKBBXX:5:2110:20101:41563,J00121:27:H3GGKBBXX:5:2228:23429:2809,J00121:27:H3GGKBBXX:5:2101:6380:47928,J00121:27:H3GGKBBXX:5:1117:5081:36675,J00121:27:H3GGKBBXX:5:2124:31598:44253,J00121:27:H3GGKBBXX:5:2126:5528:18915,J00121:27:H3GGKBBXX:5:1111:9617:49036,J00121:27:H3GGKBBXX:5:1111:19106:14625,J00121:27:H3GGKBBXX:5:2214:21369:19214,J00121:27:H3GGKBBXX:5:1216:10531:41686,J00121:27:H3GGKBBXX:5:2227:22049:11003,J00121:27:H3GGKBBXX:5:1214:9983:19320,J00121:27:H3GGKBBXX:5:1125:14458:12761,J00121:27:H3GGKBBXX:5:1213:19898:21272,J00121:27:H3GGKBBXX:5:2102:25449:22942,J00121:27:H3GGKBBXX:5:1213:14032:41915;sequence=TATAGTTCTAAATGTCTATTCGTGTG;start=221679;subtype=IES;support_ref=33;support_variant=29;type=IES;
scaffold51_64_with_IES	MILORD	internal_eliminated_sequence	221792	221934	.	.	.	ID=MILORD.64.221792.221934;Name=MILORD.64.221792.221934;bounded_by_ta=TRUE;common_boundary=LEFT;end=221934;ies_id=IESPGM.PTET51.1.64.215459;ies_left_dist=0;ies_min_dist=0;ies_right_dist=2;junction_seq=ttttcaatcttttatTAtattaatttagaatc;read_names=J00121:27:H3GGKBBXX:5:2112:26606:49071;sequence=TATTGTCAAATGAAAGTTCGAGTAGGAAATTTTGTTATTTAAAAATATTTGAGAATTTAGTACTTTTTATTTGGAAGAGAAATAAATACCTTTGATGAAATTGCATTCAAATGAAAATTTCAAAAAAAGATAACTTAAAATCC;start=221792;subtype=PARTIAL_INTERNAL;support_ref=33;support_variant=1;type=ALTERNATIVE;
scaffold51_64_with_IES	MILORD	internal_eliminated_sequence	221792	221936	.	.	.	ID=MILORD.64.221792.221936;Name=MILORD.64.221792.221936;bounded_by_ta=TRUE;common_boundary=Both;end=221936;ies_id=IESPGM.PTET51.1.64.215459;ies_left_dist=0;ies_min_dist=0;ies_right_dist=0;junction_seq=ttttcaatcttttatTAttaatttagaatcat;read_names=J00121:27:H3GGKBBXX:5:1228:27164:2668,J00121:27:H3GGKBBXX:5:1213:16701:33809,J00121:27:H3GGKBBXX:5:2207:6877:3143,J00121:27:H3GGKBBXX:5:1106:24576:20726,J00121:27:H3GGKBBXX:5:1203:15250:18986,J00121:27:H3GGKBBXX:5:2105:27154:27654,J00121:27:H3GGKBBXX:5:2115:13139:14168,J00121:27:H3GGKBBXX:5:1122:16579:13939,J00121:27:H3GGKBBXX:5:2103:20456:12286,J00121:27:H3GGKBBXX:5:1107:19207:34143,J00121:27:H3GGKBBXX:5:1212:7710:41194,J00121:27:H3GGKBBXX:5:1217:28787:31048,J00121:27:H3GGKBBXX:5:2221:3265:30151;sequence=TATTGTCAAATGAAAGTTCGAGTAGGAAATTTTGTTATTTAAAAATATTTGAGAATTTAGTACTTTTTATTTGGAAGAGAAATAAATACCTTTGATGAAATTGCATTCAAATGAAAATTTCAAAAAAAGATAACTTAAAATCCTA;start=221792;subtype=IES;support_ref=66;support_variant=13;type=IES;
scaffold51_64_with_IES	MILORD	internal_eliminated_sequence	222776	222891	.	.	.	ID=MILORD.64.222776.222891;Name=MILORD.64.222776.222891;bounded_by_ta=TRUE;common_boundary=Both;end=222891;ies_id=IESPGM.PTET51.1.64.216298;ies_left_dist=0;ies_min_dist=0;ies_right_dist=0;junction_seq=atttgatttgaagacTAactccgtcatcctca;read_names=J00121:27:H3GGKBBXX:5:1214:26403:31277,J00121:27:H3GGKBBXX:5:2113:24951:29852,J00121:27:H3GGKBBXX:5:1209:22110:22080,J00121:27:H3GGKBBXX:5:1215:27509:46276,J00121:27:H3GGKBBXX:5:1203:25672:43867,J00121:27:H3GGKBBXX:5:1227:19989:20586,J00121:27:H3GGKBBXX:5:2227:15321:17069,J00121:27:H3GGKBBXX:5:2206:14966:37062,J00121:27:H3GGKBBXX:5:2210:30107:48139,J00121:27:H3GGKBBXX:5:1125:11637:21553,J00121:27:H3GGKBBXX:5:1221:8126:44623,J00121:27:H3GGKBBXX:5:2103:23003:21061,J00121:27:H3GGKBBXX:5:2102:14012:30310,J00121:27:H3GGKBBXX:5:2227:15503:17245,J00121:27:H3GGKBBXX:5:2111:16376:26564,J00121:27:H3GGKBBXX:5:1127:12682:35110,J00121:27:H3GGKBBXX:5:2224:6796:15803,J00121:27:H3GGKBBXX:5:2107:6806:5552,J00121:27:H3GGKBBXX:5:1222:24342:30907,J00121:27:H3GGKBBXX:5:1116:26565:41053,J00121:27:H3GGKBBXX:5:2211:23246:33299,J00121:27:H3GGKBBXX:5:2108:15554:39207,J00121:27:H3GGKBBXX:5:1106:13981:30433,J00121:27:H3GGKBBXX:5:2126:14752:39330,J00121:27:H3GGKBBXX:5:2118:24495:33527;sequence=TACAGCATTTTAGAAAATCACCATTTAAATCACTTTACTTGAATATTTTTGTTTAAATAACTGATTAAATTAACTTATTTAAGGTGATAATTTCGAATAGTCACAATTTTGAAGTG;start=222776;subtype=IES;support_ref=50;support_variant=25;type=IES;
scaffold51_64_with_IES	MILORD	internal_eliminated_sequence	223510	223537	.	.	.	ID=MILORD.64.223510.223537;Name=MILORD.64.223510.223537;bounded_by_ta=TRUE;common_boundary=Both;end=223537;ies_id=IESPGM.PTET51.1.64.216916;ies_left_dist=0;ies_min_dist=0;ies_right_dist=0;junction_seq=taatgtggaaacactTAcctataaaaatttga;read_names=J00121:27:H3GGKBBXX:5:1119:4330:44588,J00121:27:H3GGKBBXX:5:1127:17086:27654,J00121:27:H3GGKBBXX:5:1121:25875:20410,J00121:27:H3GGKBBXX:5:1213:29072:32455,J00121:27:H3GGKBBXX:5:1122:4919:11530,J00121:27:H3GGKBBXX:5:2211:29538:41071,J00121:27:H3GGKBBXX:5:1208:15087:24331,J00121:27:H3GGKBBXX:5:1210:22729:11759,J00121:27:H3GGKBBXX:5:1121:20649:21412,J00121:27:H3GGKBBXX:5:2228:28321:17544,J00121:27:H3GGKBBXX:5:2119:25702:44658,J00121:27:H3GGKBBXX:5:1211:5172:5394,J00121:27:H3GGKBBXX:5:2113:14123:44148,J00121:27:H3GGKBBXX:5:1202:5041:18810,J00121:27:H3GGKBBXX:5:2113:27164:7416,J00121:27:H3GGKBBXX:5:1220:3366:17983,J00121:27:H3GGKBBXX:5:1220:19796:6958,J00121:27:H3GGKBBXX:5:2203:5558:43480,J00121:27:H3GGKBBXX:5:2119:15585:46926,J00121:27:H3GGKBBXX:5:2203:16752:20603,J00121:27:H3GGKBBXX:5:2110:11749:16225,J00121:27:H3GGKBBXX:5:2102:13859:39189,J00121:27:H3GGKBBXX:5:2223:10744:44412,J00121:27:H3GGKBBXX:5:1222:3153:38644,J00121:27:H3GGKBBXX:5:2211:10581:27953,J00121:27:H3GGKBBXX:5:2111:22171:40156,J00121:27:H3GGKBBXX:5:1117:21846:39031,J00121:27:H3GGKBBXX:5:2208:3742:26969,J00121:27:H3GGKBBXX:5:1114:3945:31681,J00121:27:H3GGKBBXX:5:2119:10236:20287,J00121:27:H3GGKBBXX:5:1201:21684:5200,J00121:27:H3GGKBBXX:5:2226:27620:17632,J00121:27:H3GGKBBXX:5:2217:20902:13588,J00121:27:H3GGKBBXX:5:2212:28229:10493,J00121:27:H3GGKBBXX:5:2228:18913:41651,J00121:27:H3GGKBBXX:5:2107:27499:25404,J00121:27:H3GGKBBXX:5:1113:27001:24226,J00121:27:H3GGKBBXX:5:1124:6583:34248,J00121:27:H3GGKBBXX:5:1224:10967:14590,J00121:27:H3GGKBBXX:5:1115:11962:2985,J00121:27:H3GGKBBXX:5:1214:22597:36007,J00121:27:H3GGKBBXX:5:1125:19816:44904,J00121:27:H3GGKBBXX:5:1225:3599:33615,J00121:27:H3GGKBBXX:5:2104:15940:21588,J00121:27:H3GGKBBXX:5:1207:30086:48034,J00121:27:H3GGKBBXX:5:2110:21633:47348,J00121:27:H3GGKBBXX:5:1114:12946:41616,J00121:27:H3GGKBBXX:5:1125:9465:22819,J00121:27:H3GGKBBXX:5:1114:12763:31347,J00121:27:H3GGKBBXX:5:1217:20263:21377,J00121:27:H3GGKBBXX:5:1222:8217:33316,J00121:27:H3GGKBBXX:5:1202:8978:25773,J00121:27:H3GGKBBXX:5:2227:7730:25017,J00121:27:H3GGKBBXX:5:1116:9993:14906,J00121:27:H3GGKBBXX:5:1103:25499:43603,J00121:27:H3GGKBBXX:5:1209:11688:10106,J00121:27:H3GGKBBXX:5:2124:24545:36183,J00121:27:H3GGKBBXX:5:2110:22607:7750,J00121:27:H3GGKBBXX:5:2222:12773:46979,J00121:27:H3GGKBBXX:5:1109:14225:24771,J00121:27:H3GGKBBXX:5:1228:14732:3459,J00121:27:H3GGKBBXX:5:2106:6441:10510,J00121:27:H3GGKBBXX:5:1224:13393:6167,J00121:27:H3GGKBBXX:5:2218:8856:9983,J00121:27:H3GGKBBXX:5:1215:16752:14097;sequence=TATAAGTCAAATGTGTACATTTTAATTG;start=223510;subtype=IES;support_ref=9;support_variant=65;type=IES;
scaffold51_64_with_IES	MILORD	internal_eliminated_sequence	224014	224233	.	.	.	ID=MILORD.64.224014.224233;Name=MILORD.64.224014.224233;bounded_by_ta=TRUE;common_boundary=Both;end=224233;ies_id=IESPGM.PTET51.1.64.217392;ies_left_dist=0;ies_min_dist=0;ies_right_dist=0;junction_seq=tagatttgtttaataTAtctatatgttatgag;read_names=J00121:27:H3GGKBBXX:5:1121:26494:36112,J00121:27:H3GGKBBXX:5:1112:5923:7574,J00121:27:H3GGKBBXX:5:2227:4482:48825,J00121:27:H3GGKBBXX:5:2113:30259:26740,J00121:27:H3GGKBBXX:5:1111:8258:43163,J00121:27:H3GGKBBXX:5:1227:25753:13763,J00121:27:H3GGKBBXX:5:2221:17218:15363,J00121:27:H3GGKBBXX:5:1105:16650:20287,J00121:27:H3GGKBBXX:5:2111:20740:30538,J00121:27:H3GGKBBXX:5:1126:25022:12427,J00121:27:H3GGKBBXX:5:2227:24982:15733,J00121:27:H3GGKBBXX:5:2115:28442:35725,J00121:27:H3GGKBBXX:5:1106:14306:24947,J00121:27:H3GGKBBXX:5:1104:29203:39998,J00121:27:H3GGKBBXX:5:2206:11069:40192,J00121:27:H3GGKBBXX:5:1106:21471:10493,J00121:27:H3GGKBBXX:5:1125:2788:27250,J00121:27:H3GGKBBXX:5:2216:9211:31453,J00121:27:H3GGKBBXX:5:1218:16894:2774,J00121:27:H3GGKBBXX:5:2116:2037:8822,J00121:27:H3GGKBBXX:5:1220:30726:26775,J00121:27:H3GGKBBXX:5:1111:19136:4409,J00121:27:H3GGKBBXX:5:2102:28300:5095,J00121:27:H3GGKBBXX:5:2222:3731:8242,J00121:27:H3GGKBBXX:5:1214:28392:3881,J00121:27:H3GGKBBXX:5:1202:5112:11055,J00121:27:H3GGKBBXX:5:1227:25682:13711,J00121:27:H3GGKBBXX:5:1119:27529:9280,J00121:27:H3GGKBBXX:5:1124:19360:18652,J00121:27:H3GGKBBXX:5:1110:18040:18089,J00121:27:H3GGKBBXX:5:1218:11688:2967,J00121:27:H3GGKBBXX:5:2209:14397:44095,J00121:27:H3GGKBBXX:5:2213:26159:38697,J00121:27:H3GGKBBXX:5:1105:19827:8312,J00121:27:H3GGKBBXX:5:2215:11830:18054;sequence=TATTGTAAATTAAAGTAAAAATATTAAGTAATTATTTAAGATTTTAATAGTTTTATTAACAACATTAGTTATTTTAGAAGTATTTATAAATAAGTGAATAATTATTGAAAGTATTAATTAAAAGAAACATTATTTTTTTATATTTATTATTAAAATATTATTCTTTTTTTATGATGTCTTATCAATAATACATTTCAGTTTAATATAATTAAATCTACAA;start=224014;subtype=IES;support_ref=84;support_variant=35;type=IES;
scaffold51_64_with_IES	MILORD	internal_eliminated_sequence	224158	224233	.	.	.	ID=MILORD.64.224158.224233;Name=MILORD.64.224158.224233;bounded_by_ta=TRUE;common_boundary=RIGHT;end=224233;ies_id=IESPGM.PTET51.1.64.217392;ies_left_dist=-144;ies_min_dist=0;ies_right_dist=0;junction_seq=ttatttttttatattTAtctatatgttatgag;read_names=J00121:27:H3GGKBBXX:5:2117:3315:30063;sequence=TATTATTAAAATATTATTCTTTTTTTATGATGTCTTATCAATAATACATTTCAGTTTAATATAATTAAATCTACAA;start=224158;subtype=PARTIAL_INTERNAL;support_ref=46;support_variant=1;type=ALTERNATIVE;
scaffold51_64_with_IES	MILORD	internal_eliminated_sequence	226127	226168	.	.	.	ID=MILORD.64.226127.226168;Name=MILORD.64.226127.226168;bounded_by_ta=TRUE;common_boundary=LEFT;end=226168;ies_id=IESPGM.PTET51.1.64.219285;ies_left_dist=0;ies_min_dist=0;ies_right_dist=2;junction_seq=tattgattataatttTAtaaaaatattacaac;read_names=J00121:27:H3GGKBBXX:5:1119:6522:30696;sequence=TATAGTTCTGAACAAAAGTATATAATATTATTTTAATTTTTC;start=226127;subtype=PARTIAL_INTERNAL;support_ref=18;support_variant=1;type=ALTERNATIVE;
scaffold51_64_with_IES	MILORD	internal_eliminated_sequence	226127	226170	.	.	.	ID=MILORD.64.226127.226170;Name=MILORD.64.226127.226170;bounded_by_ta=TRUE;common_boundary=Both;end=226170;ies_id=IESPGM.PTET51.1.64.219285;ies_left_dist=0;ies_min_dist=0;ies_right_dist=0;junction_seq=tattgattataatttTAaaaatattacaactt;read_names=J00121:27:H3GGKBBXX:5:1204:19583:24138,J00121:27:H3GGKBBXX:5:2225:16417:31628,J00121:27:H3GGKBBXX:5:2106:8562:29800,J00121:27:H3GGKBBXX:5:2201:32319:11601,J00121:27:H3GGKBBXX:5:1213:4726:38310,J00121:27:H3GGKBBXX:5:1114:5568:22010,J00121:27:H3GGKBBXX:5:1109:5132:13201,J00121:27:H3GGKBBXX:5:1225:4401:43726,J00121:27:H3GGKBBXX:5:1106:16183:11073,J00121:27:H3GGKBBXX:5:1111:18071:14449,J00121:27:H3GGKBBXX:5:1105:17411:31664,J00121:27:H3GGKBBXX:5:1108:10835:29307,J00121:27:H3GGKBBXX:5:1226:11921:37413,J00121:27:H3GGKBBXX:5:2101:9739:25720,J00121:27:H3GGKBBXX:5:2206:7994:46539,J00121:27:H3GGKBBXX:5:2121:23449:48139,J00121:27:H3GGKBBXX:5:1211:7567:7398,J00121:27:H3GGKBBXX:5:1110:13585:35514,J00121:27:H3GGKBBXX:5:1218:17736:8172,J00121:27:H3GGKBBXX:5:2103:28118:39207,J00121:27:H3GGKBBXX:5:2121:14610:46786,J00121:27:H3GGKBBXX:5:1107:19421:10036,J00121:27:H3GGKBBXX:5:1104:26271:37941,J00121:27:H3GGKBBXX:5:1209:3995:25474,J00121:27:H3GGKBBXX:5:2114:31436:31347,J00121:27:H3GGKBBXX:5:1109:25124:6062,J00121:27:H3GGKBBXX:5:1120:17878:12075,J00121:27:H3GGKBBXX:5:1226:21978:2299,J00121:27:H3GGKBBXX:5:1121:30979:38539,J00121:27:H3GGKBBXX:5:2225:32674:6906,J00121:27:H3GGKBBXX:5:2223:31355:33176,J00121:27:H3GGKBBXX:5:2109:30462:39225,J00121:27:H3GGKBBXX:5:1104:26311:37941,J00121:27:H3GGKBBXX:5:2207:25530:6519,J00121:27:H3GGKBBXX:5:1211:7547:7363,J00121:27:H3GGKBBXX:5:1213:3843:37132,J00121:27:H3GGKBBXX:5:2205:29772:9016,J00121:27:H3GGKBBXX:5:1128:6055:8013,J00121:27:H3GGKBBXX:5:1221:15067:38855,J00121:27:H3GGKBBXX:5:1222:18122:26283,J00121:27:H3GGKBBXX:5:1114:30756:15785,J00121:27:H3GGKBBXX:5:2210:27580:16190,J00121:27:H3GGKBBXX:5:2213:27894:18353,J00121:27:H3GGKBBXX:5:2107:19938:18669,J00121:27:H3GGKBBXX:5:2115:28757:46715,J00121:27:H3GGKBBXX:5:2203:9516:17772,J00121:27:H3GGKBBXX:5:1219:27367:1648,J00121:27:H3GGKBBXX:5:1202:6867:46733,J00121:27:H3GGKBBXX:5:2228:5761:37537,J00121:27:H3GGKBBXX:5:1106:20862:21219,J00121:27:H3GGKBBXX:5:2209:22739:46311,J00121:27:H3GGKBBXX:5:2219:25956:46645,J00121:27:H3GGKBBXX:5:1203:14042:21782,J00121:27:H3GGKBBXX:5:2222:24170:10282,J00121:27:H3GGKBBXX:5:2216:17959:15276,J00121:27:H3GGKBBXX:5:2117:6248:42460,J00121:27:H3GGKBBXX:5:1110:12347:36429,J00121:27:H3GGKBBXX:5:2208:11170:46838,J00121:27:H3GGKBBXX:5:2113:16599:32648,J00121:27:H3GGKBBXX:5:2123:8572:16383,J00121:27:H3GGKBBXX:5:2109:13250:24173,J00121:27:H3GGKBBXX:5:1205:16853:21307,J00121:27:H3GGKBBXX:5:1106:20375:7504,J00121:27:H3GGKBBXX:5:1115:9800:21289,J00121:27:H3GGKBBXX:5:2109:10236:6958,J00121:27:H3GGKBBXX:5:1115:8572:47964;sequence=TATAGTTCTGAACAAAAGTATATAATATTATTTTAATTTTTCTA;start=226127;subtype=IES;support_ref=54;support_variant=66;type=IES;
scaffold51_64_with_IES	MILORD	internal_eliminated_sequence	226818	226900	.	.	.	ID=MILORD.64.226818.226900;Name=MILORD.64.226818.226900;bounded_by_ta=TRUE;common_boundary=Both;end=226900;ies_id=IESPGM.PTET51.1.64.219932;ies_left_dist=0;ies_min_dist=0;ies_right_dist=0;junction_seq=aattaatgtagatggTActtagaatttgctta;read_names=J00121:27:H3GGKBBXX:5:2208:4076:36587,J00121:27:H3GGKBBXX:5:2211:9384:44763,J00121:27:H3GGKBBXX:5:1112:9942:39436,J00121:27:H3GGKBBXX:5:1108:9871:1683,J00121:27:H3GGKBBXX:5:2126:20334:21008,J00121:27:H3GGKBBXX:5:2112:24363:12445,J00121:27:H3GGKBBXX:5:1117:12307:6044,J00121:27:H3GGKBBXX:5:2202:26971:4514,J00121:27:H3GGKBBXX:5:2119:29051:33615;sequence=TATAGTCACTAAATATTTCGGGTGTCTCCAAATCATTAATATTAAATTTATTACTATTTTATGAAATTGAATTTGATCAATCA;start=226818;subtype=IES;support_ref=70;support_variant=9;type=IES;
scaffold51_64_with_IES	MILORD	internal_eliminated_sequence	227259	227287	.	.	.	ID=MILORD.64.227259.227287;Name=MILORD.64.227259.227287;bounded_by_ta=TRUE;common_boundary=Both;end=227287;ies_id=IESPGM.PTET51.1.64.220290;ies_left_dist=0;ies_min_dist=0;ies_right_dist=0;junction_seq=tggtaactaataaagTAttataaagaatgaaa;read_names=J00121:27:H3GGKBBXX:5:2223:14844:36816,J00121:27:H3GGKBBXX:5:1125:25905:25703,J00121:27:H3GGKBBXX:5:1113:17543:39770,J00121:27:H3GGKBBXX:5:2121:29721:10475,J00121:27:H3GGKBBXX:5:1110:25276:5095,J00121:27:H3GGKBBXX:5:2208:19421:41546,J00121:27:H3GGKBBXX:5:2210:17756:35532,J00121:27:H3GGKBBXX:5:1206:7273:18142,J00121:27:H3GGKBBXX:5:1214:18051:9948,J00121:27:H3GGKBBXX:5:2120:29000:43937,J00121:27:H3GGKBBXX:5:2224:7912:25122,J00121:27:H3GGKBBXX:5:1116:21633:11266,J00121:27:H3GGKBBXX:5:2116:23368:41704,J00121:27:H3GGKBBXX:5:1119:29122:23540,J00121:27:H3GGKBBXX:5:1125:3863:13711,J00121:27:H3GGKBBXX:5:1112:21734:39506,J00121:27:H3GGKBBXX:5:2226:26545:46153,J00121:27:H3GGKBBXX:5:2201:10876:44183,J00121:27:H3GGKBBXX:5:2103:5020:36534,J00121:27:H3GGKBBXX:5:2202:9181:47928,J00121:27:H3GGKBBXX:5:2225:26920:47999,J00121:27:H3GGKBBXX:5:1204:27793:38574,J00121:27:H3GGKBBXX:5:1112:21745:39559,J00121:27:H3GGKBBXX:5:1125:5020:11003,J00121:27:H3GGKBBXX:5:2107:17888:10862,J00121:27:H3GGKBBXX:5:1114:22851:5464,J00121:27:H3GGKBBXX:5:2221:25215:1437,J00121:27:H3GGKBBXX:5:2220:5294:25158,J00121:27:H3GGKBBXX:5:2111:26575:21975,J00121:27:H3GGKBBXX:5:2215:29031:4919,J00121:27:H3GGKBBXX:5:1204:8501:31031,J00121:27:H3GGKBBXX:5:1209:13504:25949,J00121:27:H3GGKBBXX:5:1221:13991:10335,J00121:27:H3GGKBBXX:5:2217:19684:49107,J00121:27:H3GGKBBXX:5:1228:4503:7187,J00121:27:H3GGKBBXX:5:2216:26271:27813,J00121:27:H3GGKBBXX:5:1124:15158:9684;sequence=TATGGTAGATACAATAATAGAGGGACCTA;start=227259;subtype=IES;support_ref=15;support_variant=37;type=IES;
scaffold51_64_with_IES	MILORD	internal_eliminated_sequence	231199	231227	.	.	.	ID=MILORD.64.231199.231227;Name=MILORD.64.231199.231227;bounded_by_ta=TRUE;common_boundary=Both;end=231227;ies_id=IESPGM.PTET51.1.64.224201;ies_left_dist=0;ies_min_dist=0;ies_right_dist=0;junction_seq=tttattactctaaggTAtcttattaactaatt;read_names=J00121:27:H3GGKBBXX:5:2202:27245:33053,J00121:27:H3GGKBBXX:5:1115:29640:42794,J00121:27:H3GGKBBXX:5:2123:17787:11495,J00121:27:H3GGKBBXX:5:1126:28341:9983,J00121:27:H3GGKBBXX:5:1114:25104:12638,J00121:27:H3GGKBBXX:5:1116:9851:5692,J00121:27:H3GGKBBXX:5:2216:29640:42794,J00121:27:H3GGKBBXX:5:1225:3295:42548,J00121:27:H3GGKBBXX:5:1226:25682:20955,J00121:27:H3GGKBBXX:5:2217:16488:2563,J00121:27:H3GGKBBXX:5:1213:5528:9772,J00121:27:H3GGKBBXX:5:2218:23064:38504,J00121:27:H3GGKBBXX:5:2225:29244:26424,J00121:27:H3GGKBBXX:5:2213:9293:37290,J00121:27:H3GGKBBXX:5:2210:13565:17298,J00121:27:H3GGKBBXX:5:2109:13677:44957,J00121:27:H3GGKBBXX:5:1122:6857:36692,J00121:27:H3GGKBBXX:5:1211:9526:36007,J00121:27:H3GGKBBXX:5:2202:27671:35163,J00121:27:H3GGKBBXX:5:1219:21755:26283,J00121:27:H3GGKBBXX:5:2214:9404:27356,J00121:27:H3GGKBBXX:5:1124:18852:24700,J00121:27:H3GGKBBXX:5:1207:16051:40702,J00121:27:H3GGKBBXX:5:1223:19309:45361,J00121:27:H3GGKBBXX:5:1226:27813:33404,J00121:27:H3GGKBBXX:5:1106:19390:14133,J00121:27:H3GGKBBXX:5:1204:13606:33967,J00121:27:H3GGKBBXX:5:1102:16102:28516,J00121:27:H3GGKBBXX:5:1212:25560:20568,J00121:27:H3GGKBBXX:5:2217:23987:22872,J00121:27:H3GGKBBXX:5:2103:29559:10194,J00121:27:H3GGKBBXX:5:1218:25124:14185,J00121:27:H3GGKBBXX:5:1211:13382:18915,J00121:27:H3GGKBBXX:5:2221:10571:22204,J00121:27:H3GGKBBXX:5:2228:22445:23997,J00121:27:H3GGKBBXX:5:2113:6735:14854,J00121:27:H3GGKBBXX:5:2224:30523:42214,J00121:27:H3GGKBBXX:5:2207:29741:15504,J00121:27:H3GGKBBXX:5:2109:19218:11020,J00121:27:H3GGKBBXX:5:2109:11576:14344,J00121:27:H3GGKBBXX:5:2108:15727:45414,J00121:27:H3GGKBBXX:5:2215:27996:4286,J00121:27:H3GGKBBXX:5:2204:3965:8471,J00121:27:H3GGKBBXX:5:1114:26098:14045,J00121:27:H3GGKBBXX:5:2226:5903:35743,J00121:27:H3GGKBBXX:5:1128:29914:14256,J00121:27:H3GGKBBXX:5:1205:30340:20375,J00121:27:H3GGKBBXX:5:2223:23338:24876,J00121:27:H3GGKBBXX:5:2222:20669:25668,J00121:27:H3GGKBBXX:5:2101:23805:38908,J00121:27:H3GGKBBXX:5:1128:13453:19460,J00121:27:H3GGKBBXX:5:2214:10247:26529,J00121:27:H3GGKBBXX:5:1201:8816:9209,J00121:27:H3GGKBBXX:5:1115:3863:32701,J00121:27:H3GGKBBXX:5:1218:23723:47383,J00121:27:H3GGKBBXX:5:1115:17168:46258,J00121:27:H3GGKBBXX:5:2225:16366:7380;sequence=TATAGATAGTTCGTATTTCATCTCTTTCA;start=231199;subtype=IES;support_ref=3;support_variant=57;type=IES;
scaffold51_64_with_IES	MILORD	internal_eliminated_sequence	232298	232324	.	.	.	ID=MILORD.64.232298.232324;Name=MILORD.64.232298.232324;bounded_by_ta=TRUE;common_boundary=Both;end=232324;ies_id=IESPGM.PTET51.1.64.225271;ies_left_dist=0;ies_min_dist=0;ies_right_dist=0;junction_seq=tgtgcttttggttgaTAtcaaaggtataattc;read_names=J00121:27:H3GGKBBXX:5:2213:22952:10704,J00121:27:H3GGKBBXX:5:2213:22526:10458,J00121:27:H3GGKBBXX:5:1206:16528:27602,J00121:27:H3GGKBBXX:5:1106:9952:7029,J00121:27:H3GGKBBXX:5:2225:22516:27496,J00121:27:H3GGKBBXX:5:2217:4330:24859;sequence=TATGATTATTATCTTTTTATTTGTTTA;start=232298;subtype=IES;support_ref=18;support_variant=6;type=IES;
scaffold51_64_with_IES	MILORD	internal_eliminated_sequence	232334	232362	.	.	.	ID=MILORD.64.232334.232362;Name=MILORD.64.232334.232362;bounded_by_ta=TRUE;common_boundary=Both;end=232362;ies_id=IESPGM.PTET51.1.64.225280;ies_left_dist=0;ies_min_dist=0;ies_right_dist=0;junction_seq=tgtttatatcaaaggTAagttgaaatattaat;read_names=J00121:27:H3GGKBBXX:5:2222:14580:46698,J00121:27:H3GGKBBXX:5:1103:7040:35602;sequence=TATAATTCATAGCAAATAAACTAGAACTA;start=232334;subtype=IES;support_ref=3;support_variant=2;type=IES;
scaffold51_64_with_IES	MILORD	internal_eliminated_sequence	233241	233266	.	.	.	ID=MILORD.64.233241.233266;Name=MILORD.64.233241.233266;bounded_by_ta=TRUE;common_boundary=Both;end=233266;ies_id=IESPGM.PTET51.1.64.226158;ies_left_dist=0;ies_min_dist=0;ies_right_dist=0;junction_seq=taggaaagaagagagTAttgaaaaaatggttt;read_names=J00121:27:H3GGKBBXX:5:1203:14651:15205,J00121:27:H3GGKBBXX:5:1107:16559:34407,J00121:27:H3GGKBBXX:5:2219:26697:36429,J00121:27:H3GGKBBXX:5:2203:22211:10897,J00121:27:H3GGKBBXX:5:2208:22059:34020,J00121:27:H3GGKBBXX:5:1214:19339:16084,J00121:27:H3GGKBBXX:5:1102:14864:14449,J00121:27:H3GGKBBXX:5:1124:22729:14959,J00121:27:H3GGKBBXX:5:2203:21399:1613,J00121:27:H3GGKBBXX:5:1114:23480:27268,J00121:27:H3GGKBBXX:5:1103:29193:20920,J00121:27:H3GGKBBXX:5:1226:25641:15715,J00121:27:H3GGKBBXX:5:1114:4827:15909,J00121:27:H3GGKBBXX:5:2121:9638:48192,J00121:27:H3GGKBBXX:5:1122:20994:30802,J00121:27:H3GGKBBXX:5:1227:7994:15768,J00121:27:H3GGKBBXX:5:1112:18467:3565,J00121:27:H3GGKBBXX:5:1108:5741:8348,J00121:27:H3GGKBBXX:5:1226:15128:19197,J00121:27:H3GGKBBXX:5:1228:22008:19865,J00121:27:H3GGKBBXX:5:2221:14986:15574,J00121:27:H3GGKBBXX:5:1111:7638:12269,J00121:27:H3GGKBBXX:5:1214:6624:31013,J00121:27:H3GGKBBXX:5:2113:19471:30063,J00121:27:H3GGKBBXX:5:2218:20872:40930,J00121:27:H3GGKBBXX:5:1209:20466:6923,J00121:27:H3GGKBBXX:5:2224:6563:6712,J00121:27:H3GGKBBXX:5:2219:10724:25386,J00121:27:H3GGKBBXX:5:2222:5873:44377,J00121:27:H3GGKBBXX:5:2219:18609:33492,J00121:27:H3GGKBBXX:5:1110:11972:41968,J00121:27:H3GGKBBXX:5:1119:29498:7908,J00121:27:H3GGKBBXX:5:1227:12571:2141,J00121:27:H3GGKBBXX:5:2102:31152:19355,J00121:27:H3GGKBBXX:5:2121:9678:47981,J00121:27:H3GGKBBXX:5:1107:18883:47014,J00121:27:H3GGKBBXX:5:1225:28168:11794,J00121:27:H3GGKBBXX:5:1103:15371:37273,J00121:27:H3GGKBBXX:5:1112:26108:7943,J00121:27:H3GGKBBXX:5:1108:28138:27707,J00121:27:H3GGKBBXX:5:1221:23977:4040,J00121:27:H3GGKBBXX:5:2109:17777:19496,J00121:27:H3GGKBBXX:5:1107:15361:48896,J00121:27:H3GGKBBXX:5:1215:9293:11091,J00121:27:H3GGKBBXX:5:2218:29315:21869,J00121:27:H3GGKBBXX:5:2216:11637:45185;sequence=TATGGGCACATTAAACAATTTCATTA;start=233241;subtype=IES;support_ref=15;support_variant=46;type=IES;
scaffold51_64_with_IES	MILORD	internal_eliminated_sequence	233441	233556	.	.	.	ID=MILORD.64.233441.233556;Name=MILORD.64.233441.233556;bounded_by_ta=TRUE;common_boundary=Both;end=233556;ies_id=IESPGM.PTET51.1.64.226332;ies_left_dist=0;ies_min_dist=0;ies_right_dist=0;junction_seq=tgatgatgcctcaaaTAtgaattatgaataat;read_names=J00121:27:H3GGKBBXX:5:1228:11951:8699,J00121:27:H3GGKBBXX:5:1101:11535:16454,J00121:27:H3GGKBBXX:5:2223:7111:30696,J00121:27:H3GGKBBXX:5:2110:28270:13517,J00121:27:H3GGKBBXX:5:2103:16589:27602,J00121:27:H3GGKBBXX:5:1223:14854:39400,J00121:27:H3GGKBBXX:5:1204:18842:32420,J00121:27:H3GGKBBXX:5:2208:30817:3829,J00121:27:H3GGKBBXX:5:1120:5639:23188,J00121:27:H3GGKBBXX:5:1201:25733:23610,J00121:27:H3GGKBBXX:5:2210:11495:32420,J00121:27:H3GGKBBXX:5:2112:17543:45889,J00121:27:H3GGKBBXX:5:1104:17563:24542,J00121:27:H3GGKBBXX:5:2207:3488:4620,J00121:27:H3GGKBBXX:5:2108:18944:3934,J00121:27:H3GGKBBXX:5:2216:11840:22678,J00121:27:H3GGKBBXX:5:2217:28605:4391,J00121:27:H3GGKBBXX:5:1220:24160:1508,J00121:27:H3GGKBBXX:5:2119:17391:23997,J00121:27:H3GGKBBXX:5:1120:6898:28780,J00121:27:H3GGKBBXX:5:2209:8379:3037,J00121:27:H3GGKBBXX:5:1209:11444:16893,J00121:27:H3GGKBBXX:5:1221:25347:30398,J00121:27:H3GGKBBXX:5:2209:12449:33756,J00121:27:H3GGKBBXX:5:2104:4290:37660,J00121:27:H3GGKBBXX:5:2101:27864:41475,J00121:27:H3GGKBBXX:5:2201:27052:11794,J00121:27:H3GGKBBXX:5:2227:30847:35989,J00121:27:H3GGKBBXX:5:2104:6969:17685,J00121:27:H3GGKBBXX:5:2225:14103:47208,J00121:27:H3GGKBBXX:5:2207:27285:1261,J00121:27:H3GGKBBXX:5:1106:23703:35848,J00121:27:H3GGKBBXX:5:1122:7090:17966,J00121:27:H3GGKBBXX:5:2102:30157:12532,J00121:27:H3GGKBBXX:5:2124:9059:16946,J00121:27:H3GGKBBXX:5:2222:9759:2932,J00121:27:H3GGKBBXX:5:1102:27275:40420,J00121:27:H3GGKBBXX:5:2115:9871:13218,J00121:27:H3GGKBBXX:5:1214:11444:8523,J00121:27:H3GGKBBXX:5:1220:24951:30978,J00121:27:H3GGKBBXX:5:2113:9171:23364,J00121:27:H3GGKBBXX:5:1212:24769:25668;sequence=TACAGGATAATTATTAATGTTTAATTAAATTTAAGTATTAATTATATTCTTTCAAATATTAAATTAATTTATGATTAGATTTATGTGATTTCTCAAAAGAATTCTTAAATCAAGAA;start=233441;subtype=IES;support_ref=36;support_variant=42;type=IES;
scaffold51_64_with_IES	MILORD	internal_eliminated_sequence	233441	233484	.	.	.	ID=MILORD.64.233441.233484;Name=MILORD.64.233441.233484;bounded_by_ta=TRUE;common_boundary=LEFT;end=233484;ies_id=IESPGM.PTET51.1.64.226332;ies_left_dist=0;ies_min_dist=0;ies_right_dist=72;junction_seq=tgatgatgcctcaaaTAttctttcaaatatta;read_names=J00121:27:H3GGKBBXX:5:1224:22648:46258,J00121:27:H3GGKBBXX:5:2218:29143:9930,J00121:27:H3GGKBBXX:5:2119:7192:5763;sequence=TACAGGATAATTATTAATGTTTAATTAAATTTAAGTATTAATTA;start=233441;subtype=PARTIAL_INTERNAL;support_ref=36;support_variant=3;type=ALTERNATIVE;
scaffold51_64_with_IES	MILORD	internal_eliminated_sequence	233985	234012	.	.	.	ID=MILORD.64.233985.234012;Name=MILORD.64.233985.234012;bounded_by_ta=TRUE;common_boundary=Both;end=234012;ies_id=IESPGM.PTET51.1.64.226760;ies_left_dist=0;ies_min_dist=0;ies_right_dist=0;junction_seq=tattattattattgaTAaattaaaataaatat;read_names=J00121:27:H3GGKBBXX:5:1102:29599:4673,J00121:27:H3GGKBBXX:5:1204:13585:33756,J00121:27:H3GGKBBXX:5:2110:18842:2387,J00121:27:H3GGKBBXX:5:1226:14255:12269,J00121:27:H3GGKBBXX:5:2227:32522:32420,J00121:27:H3GGKBBXX:5:2101:15605:38134,J00121:27:H3GGKBBXX:5:1119:27336:36165,J00121:27:H3GGKBBXX:5:2220:21968:10440,J00121:27:H3GGKBBXX:5:1128:8024:15996,J00121:27:H3GGKBBXX:5:1103:28716:3424,J00121:27:H3GGKBBXX:5:2214:11109:10862,J00121:27:H3GGKBBXX:5:1226:26606:32472,J00121:27:H3GGKBBXX:5:2101:8897:36886,J00121:27:H3GGKBBXX:5:2215:6938:22977,J00121:27:H3GGKBBXX:5:1103:6329:25193,J00121:27:H3GGKBBXX:5:2219:21856:41335,J00121:27:H3GGKBBXX:5:1104:20882:43374,J00121:27:H3GGKBBXX:5:1206:3041:46680,J00121:27:H3GGKBBXX:5:1127:11546:16084,J00121:27:H3GGKBBXX:5:1219:19969:14889,J00121:27:H3GGKBBXX:5:1103:21643:34670,J00121:27:H3GGKBBXX:5:2226:17026:45520,J00121:27:H3GGKBBXX:5:2109:30553:35620,J00121:27:H3GGKBBXX:5:1122:8937:25175,J00121:27:H3GGKBBXX:5:1108:22668:20410,J00121:27:H3GGKBBXX:5:2221:11069:14097,J00121:27:H3GGKBBXX:5:2219:19390:9737,J00121:27:H3GGKBBXX:5:2210:11414:34213,J00121:27:H3GGKBBXX:5:1214:12916:39418,J00121:27:H3GGKBBXX:5:1118:23825:43585,J00121:27:H3GGKBBXX:5:2120:30502:4268,J00121:27:H3GGKBBXX:5:2226:25043:41616,J00121:27:H3GGKBBXX:5:1123:22993:14432,J00121:27:H3GGKBBXX:5:1103:15635:43955,J00121:27:H3GGKBBXX:5:1110:17107:9578,J00121:27:H3GGKBBXX:5:2227:27691:10757,J00121:27:H3GGKBBXX:5:2126:10196:23909,J00121:27:H3GGKBBXX:5:1207:24759:14080,J00121:27:H3GGKBBXX:5:2223:3539:7662,J00121:27:H3GGKBBXX:5:1125:25073:7275,J00121:27:H3GGKBBXX:5:1115:29285:46328,J00121:27:H3GGKBBXX:5:2103:4949:40069,J00121:27:H3GGKBBXX:5:1217:7821:18915,J00121:27:H3GGKBBXX:5:1103:24931:11038,J00121:27:H3GGKBBXX:5:1203:7192:12796,J00121:27:H3GGKBBXX:5:1128:29061:4198,J00121:27:H3GGKBBXX:5:2118:28818:5042,J00121:27:H3GGKBBXX:5:2223:3863:8119,J00121:27:H3GGKBBXX:5:1112:7415:4321,J00121:27:H3GGKBBXX:5:1225:23246:8189,J00121:27:H3GGKBBXX:5:2123:14844:15399,J00121:27:H3GGKBBXX:5:1102:28940:44640,J00121:27:H3GGKBBXX:5:1116:9962:32578,J00121:27:H3GGKBBXX:5:1210:3305:47770,J00121:27:H3GGKBBXX:5:2114:20456:13693,J00121:27:H3GGKBBXX:5:1214:29143:16260,J00121:27:H3GGKBBXX:5:2210:3660:20357,J00121:27:H3GGKBBXX:5:1121:18558:29008,J00121:27:H3GGKBBXX:5:1102:5731:17122;sequence=TATAGGAATTCTAAATTTAGATTAACTA;start=233985;subtype=IES;support_ref=3;support_variant=59;type=IES;
scaffold51_64_with_IES	MILORD	internal_eliminated_sequence	234565	234658	.	.	.	ID=MILORD.64.234565.234658;Name=MILORD.64.234565.234658;bounded_by_ta=TRUE;common_boundary=Both;end=234658;ies_id=IESPGM.PTET51.1.64.227312;ies_left_dist=0;ies_min_dist=0;ies_right_dist=0;junction_seq=tcaattattctattgTAtgagtatcactatgt;read_names=J00121:27:H3GGKBBXX:5:2205:20831:47471,J00121:27:H3GGKBBXX:5:1225:18822:39840,J00121:27:H3GGKBBXX:5:1221:27559:30820,J00121:27:H3GGKBBXX:5:2219:6461:37413,J00121:27:H3GGKBBXX:5:1112:23378:37255,J00121:27:H3GGKBBXX:5:1214:11495:22924,J00121:27:H3GGKBBXX:5:2209:27894:46416,J00121:27:H3GGKBBXX:5:2109:27306:20498,J00121:27:H3GGKBBXX:5:2115:11241:16049;sequence=TATAATCAATTAGCTAGATTTTAGTAATATTATAATTTTTACTTTTTTCTTAAAAGTTACAAAATATTTATTAAATTAATAAATACTTCTACTA;start=234565;subtype=IES;support_ref=8;support_variant=9;type=IES;
scaffold51_64_with_IES	MILORD	internal_eliminated_sequence	235447	235474	.	.	.	ID=MILORD.64.235447.235474;Name=MILORD.64.235447.235474;bounded_by_ta=TRUE;common_boundary=None;end=235474;ies_id=IESPGM.PTET51.1.64.227312;ies_left_dist=-882;ies_min_dist=816;ies_right_dist=-816;junction_seq=ttgagcgatattactTAtctcatcctatcttt;read_names=J00121:27:H3GGKBBXX:5:1213:7710:38381;sequence=TATATAAGTTATTTAGTAATCCCAATTG;start=235447;subtype=MAC;support_ref=124;support_variant=1;type=CRYPTIC;
scaffold51_64_with_IES	MILORD	internal_eliminated_sequence	235449	235474	.	.	.	ID=MILORD.64.235449.235474;Name=MILORD.64.235449.235474;bounded_by_ta=TRUE;common_boundary=None;end=235474;ies_id=IESPGM.PTET51.1.64.227312;ies_left_dist=-884;ies_min_dist=816;ies_right_dist=-816;junction_seq=gagcgatattacttaTAtctcatcctatcttt;read_names=J00121:27:H3GGKBBXX:5:1118:4401:12110;sequence=TATAAGTTATTTAGTAATCCCAATTG;start=235449;subtype=MAC;support_ref=120;support_variant=1;type=CRYPTIC;
scaffold51_64_with_IES	MILORD	internal_eliminated_sequence	238929	239002	.	.	.	ID=MILORD.64.238929.239002;Name=MILORD.64.238929.239002;bounded_by_ta=TRUE;common_boundary=Both;end=239002;ies_id=IESPGM.PTET51.1.64.231582;ies_left_dist=0;ies_min_dist=0;ies_right_dist=0;junction_seq=atgcttaaggtgatcTAcataaagagaagaat;read_names=J00121:27:H3GGKBBXX:5:2202:19015:26494,J00121:27:H3GGKBBXX:5:1118:25946:6642,J00121:27:H3GGKBBXX:5:1226:29163:6308,J00121:27:H3GGKBBXX:5:2119:16589:35761,J00121:27:H3GGKBBXX:5:1122:2869:34811,J00121:27:H3GGKBBXX:5:2210:1732:40789,J00121:27:H3GGKBBXX:5:2203:30898:36745,J00121:27:H3GGKBBXX:5:2113:9171:35356,J00121:27:H3GGKBBXX:5:1101:29224:40385,J00121:27:H3GGKBBXX:5:2228:24972:28481,J00121:27:H3GGKBBXX:5:2216:27773:42372,J00121:27:H3GGKBBXX:5:2102:27235:13693,J00121:27:H3GGKBBXX:5:2219:27103:46100,J00121:27:H3GGKBBXX:5:2214:14610:26986,J00121:27:H3GGKBBXX:5:1226:24322:31435,J00121:27:H3GGKBBXX:5:2113:32126:16366,J00121:27:H3GGKBBXX:5:1106:13616:33387,J00121:27:H3GGKBBXX:5:1221:20628:41000,J00121:27:H3GGKBBXX:5:2220:22191:15715,J00121:27:H3GGKBBXX:5:1226:27265:35761,J00121:27:H3GGKBBXX:5:2213:19015:43796,J00121:27:H3GGKBBXX:5:1226:30553:30802,J00121:27:H3GGKBBXX:5:1123:26798:47893,J00121:27:H3GGKBBXX:5:1112:17807:10757,J00121:27:H3GGKBBXX:5:1113:5436:12743,J00121:27:H3GGKBBXX:5:2217:17117:13113,J00121:27:H3GGKBBXX:5:1227:14996:28463,J00121:27:H3GGKBBXX:5:1227:6005:8523,J00121:27:H3GGKBBXX:5:1215:23074:48509,J00121:27:H3GGKBBXX:5:1226:5994:22713,J00121:27:H3GGKBBXX:5:1210:13393:9367,J00121:27:H3GGKBBXX:5:2212:5132:10563,J00121:27:H3GGKBBXX:5:1121:10460:30521,J00121:27:H3GGKBBXX:5:1205:11779:32068,J00121:27:H3GGKBBXX:5:1203:8866:27443,J00121:27:H3GGKBBXX:5:1120:14265:34758,J00121:27:H3GGKBBXX:5:1213:26453:39312,J00121:27:H3GGKBBXX:5:1211:20882:13130,J00121:27:H3GGKBBXX:5:1125:17858:18898,J00121:27:H3GGKBBXX:5:2202:20019:36816,J00121:27:H3GGKBBXX:5:1107:27336:7961,J00121:27:H3GGKBBXX:5:1222:20720:45449,J00121:27:H3GGKBBXX:5:1223:7121:15346,J00121:27:H3GGKBBXX:5:1209:30431:16207,J00121:27:H3GGKBBXX:5:1119:26819:32982,J00121:27:H3GGKBBXX:5:1118:24556:45062,J00121:27:H3GGKBBXX:5:1123:16782:11196;sequence=TACTATCGATTTAAGAGGAATTACTTAATTAAATTGAGATTATTGTTGAATTACTCTTTTTTATAGATCTACAA;start=238929;subtype=IES;support_ref=60;support_variant=47;type=IES;
scaffold51_64_with_IES	MILORD	internal_eliminated_sequence	241296	241324	.	.	.	ID=MILORD.64.241296.241324;Name=MILORD.64.241296.241324;bounded_by_ta=TRUE;common_boundary=Both;end=241324;ies_id=IESPGM.PTET51.1.64.233875;ies_left_dist=0;ies_min_dist=0;ies_right_dist=0;junction_seq=tctttatttttatgtTAttcgaattcaaattt;read_names=J00121:27:H3GGKBBXX:5:2213:14661:37519,J00121:27:H3GGKBBXX:5:1212:19563:26951,J00121:27:H3GGKBBXX:5:2103:24708:10053,J00121:27:H3GGKBBXX:5:1218:4148:12515,J00121:27:H3GGKBBXX:5:2119:18558:22924,J00121:27:H3GGKBBXX:5:2116:13626:25281,J00121:27:H3GGKBBXX:5:1124:28726:20674,J00121:27:H3GGKBBXX:5:1122:7912:11196,J00121:27:H3GGKBBXX:5:1120:6400:15117,J00121:27:H3GGKBBXX:5:2207:15767:34864,J00121:27:H3GGKBBXX:5:2120:25986:37765,J00121:27:H3GGKBBXX:5:1105:22749:21324,J00121:27:H3GGKBBXX:5:2216:17543:34917,J00121:27:H3GGKBBXX:5:2120:31294:16647,J00121:27:H3GGKBBXX:5:2209:17229:27760,J00121:27:H3GGKBBXX:5:1113:12459:43058,J00121:27:H3GGKBBXX:5:1203:17300:11038,J00121:27:H3GGKBBXX:5:2121:2706:46029,J00121:27:H3GGKBBXX:5:2226:32522:14977,J00121:27:H3GGKBBXX:5:1227:14346:40596,J00121:27:H3GGKBBXX:5:1121:20638:27584,J00121:27:H3GGKBBXX:5:1211:7436:10546,J00121:27:H3GGKBBXX:5:2215:26606:42987,J00121:27:H3GGKBBXX:5:1126:27296:27268,J00121:27:H3GGKBBXX:5:1213:16955:21940,J00121:27:H3GGKBBXX:5:2119:23754:26652,J00121:27:H3GGKBBXX:5:1103:5720:5394,J00121:27:H3GGKBBXX:5:2108:21998:33809,J00121:27:H3GGKBBXX:5:1213:25652:26459,J00121:27:H3GGKBBXX:5:2216:20963:11337,J00121:27:H3GGKBBXX:5:2215:13342:21764,J00121:27:H3GGKBBXX:5:2210:2270:36270,J00121:27:H3GGKBBXX:5:1226:26240:30362,J00121:27:H3GGKBBXX:5:2126:23571:41036,J00121:27:H3GGKBBXX:5:1119:8115:27443,J00121:27:H3GGKBBXX:5:1223:17158:39981,J00121:27:H3GGKBBXX:5:1111:28148:1525,J00121:27:H3GGKBBXX:5:1125:13768:34143,J00121:27:H3GGKBBXX:5:1115:6796:21535,J00121:27:H3GGKBBXX:5:2217:9668:34741,J00121:27:H3GGKBBXX:5:1128:26382:10141,J00121:27:H3GGKBBXX:5:1107:10977:33563,J00121:27:H3GGKBBXX:5:1113:24890:24437,J00121:27:H3GGKBBXX:5:1103:23368:2316;sequence=TATAGATTAAATTAATTTTGTGTTTATTA;start=241296;subtype=IES;support_ref=9;support_variant=44;type=IES;
scaffold51_64_with_IES	MILORD	internal_eliminated_sequence	243054	243078	.	.	.	ID=MILORD.64.243054.243078;Name=MILORD.64.243054.243078;bounded_by_ta=TRUE;common_boundary=None;end=243078;ies_id=IESPGM.PTET51.1.64.236056;ies_left_dist=452;ies_min_dist=452;ies_right_dist=656;junction_seq=cagcatccattacctTActtatctatgtagat;read_names=J00121:27:H3GGKBBXX:5:1216:15889:37537;sequence=TAGGTCAAATAGTTTATTTTGAGTA;start=243054;subtype=MAC;support_ref=119;support_variant=1;type=CRYPTIC;
scaffold51_64_with_IES	MILORD	internal_eliminated_sequence	243506	243734	.	.	.	ID=MILORD.64.243506.243734;Name=MILORD.64.243506.243734;bounded_by_ta=TRUE;common_boundary=Both;end=243734;ies_id=IESPGM.PTET51.1.64.236056;ies_left_dist=0;ies_min_dist=0;ies_right_dist=0;junction_seq=tattatacacgatacTAacagatataacatga;read_names=J00121:27:H3GGKBBXX:5:1121:7019:7082,J00121:27:H3GGKBBXX:5:2121:1925:7117,J00121:27:H3GGKBBXX:5:1207:19045:43603,J00121:27:H3GGKBBXX:5:2118:3021:38662,J00121:27:H3GGKBBXX:5:1203:15889:12427,J00121:27:H3GGKBBXX:5:2115:22293:44236,J00121:27:H3GGKBBXX:5:2119:20557:17491,J00121:27:H3GGKBBXX:5:1213:22932:28709,J00121:27:H3GGKBBXX:5:2113:12510:4848,J00121:27:H3GGKBBXX:5:1108:12672:29712,J00121:27:H3GGKBBXX:5:1112:8806:29307,J00121:27:H3GGKBBXX:5:1222:18304:20551,J00121:27:H3GGKBBXX:5:2221:11931:8137,J00121:27:H3GGKBBXX:5:2228:13413:22239,J00121:27:H3GGKBBXX:5:2212:23825:12040,J00121:27:H3GGKBBXX:5:1118:16802:12497,J00121:27:H3GGKBBXX:5:2101:27225:45045,J00121:27:H3GGKBBXX:5:1114:29193:47612,J00121:27:H3GGKBBXX:5:1111:8714:48139,J00121:27:H3GGKBBXX:5:1103:30482:10387;sequence=TACAGAAGGTTCGAAATTGTTTTGATTCTTCTATAAGAAACAAAGAAGAATCAAAAATTTATCTCAAACCTATAGCGAAGATCGTATAATATGATATTTTGGCAAAATCAGAGTTCATTATTTTGTTTTACTATTTGATATTTTGTAAATGAATTTTTTCAATAATTAGTTATGCTAAATGTTTGCTCTCTGCTAAATTTGTGAATATAAACCTTAAAAAAATCTATTG;start=243506;subtype=IES;support_ref=47;support_variant=20;type=IES;
scaffold51_64_with_IES	MILORD	internal_eliminated_sequence	243506	243577	.	.	.	ID=MILORD.64.243506.243577;Name=MILORD.64.243506.243577;bounded_by_ta=TRUE;common_boundary=LEFT;end=243577;ies_id=IESPGM.PTET51.1.64.236056;ies_left_dist=0;ies_min_dist=0;ies_right_dist=157;junction_seq=tattatacacgatacTAgcgaagatcgtataa;read_names=J00121:27:H3GGKBBXX:5:2219:11241:21676;sequence=TACAGAAGGTTCGAAATTGTTTTGATTCTTCTATAAGAAACAAAGAAGAATCAAAAATTTATCTCAAACCTA;start=243506;subtype=PARTIAL_INTERNAL;support_ref=47;support_variant=1;type=ALTERNATIVE;
scaffold51_64_with_IES	MILORD	internal_eliminated_sequence	245116	245143	.	.	.	ID=MILORD.64.245116.245143;Name=MILORD.64.245116.245143;bounded_by_ta=TRUE;common_boundary=Both;end=245143;ies_id=IESPGM.PTET51.1.64.237437;ies_left_dist=0;ies_min_dist=0;ies_right_dist=0;junction_seq=acaatgtacaaagaaTAcatctatgataaaat;read_names=J00121:27:H3GGKBBXX:5:2211:22140:32261,J00121:27:H3GGKBBXX:5:1207:23845:22028,J00121:27:H3GGKBBXX:5:2128:5619:48790,J00121:27:H3GGKBBXX:5:2208:14874:38240,J00121:27:H3GGKBBXX:5:2124:28178:4919,J00121:27:H3GGKBBXX:5:1117:25033:33756,J00121:27:H3GGKBBXX:5:1102:18558:12620,J00121:27:H3GGKBBXX:5:2117:21278:15188,J00121:27:H3GGKBBXX:5:1110:26585:4303,J00121:27:H3GGKBBXX:5:2226:16031:36657,J00121:27:H3GGKBBXX:5:2219:22008:40649,J00121:27:H3GGKBBXX:5:1116:5802:37009,J00121:27:H3GGKBBXX:5:2107:15108:37484,J00121:27:H3GGKBBXX:5:1201:8186:6396,J00121:27:H3GGKBBXX:5:1115:13646:24226,J00121:27:H3GGKBBXX:5:2107:12865:32930,J00121:27:H3GGKBBXX:5:1128:13778:2475,J00121:27:H3GGKBBXX:5:1211:25246:12849,J00121:27:H3GGKBBXX:5:2119:16965:40948,J00121:27:H3GGKBBXX:5:1224:4685:32050,J00121:27:H3GGKBBXX:5:1124:14458:20814,J00121:27:H3GGKBBXX:5:1104:7009:38363,J00121:27:H3GGKBBXX:5:2202:29183:14607,J00121:27:H3GGKBBXX:5:1209:11840:18704,J00121:27:H3GGKBBXX:5:1118:4726:5323,J00121:27:H3GGKBBXX:5:1218:12946:37994,J00121:27:H3GGKBBXX:5:1127:11738:42478,J00121:27:H3GGKBBXX:5:1209:30188:32033,J00121:27:H3GGKBBXX:5:2115:21623:32666,J00121:27:H3GGKBBXX:5:1107:6705:27426,J00121:27:H3GGKBBXX:5:2112:19228:47612,J00121:27:H3GGKBBXX:5:2117:12459:20762,J00121:27:H3GGKBBXX:5:2207:10815:45097,J00121:27:H3GGKBBXX:5:1127:12672:42161,J00121:27:H3GGKBBXX:5:2110:6847:23522,J00121:27:H3GGKBBXX:5:1103:24424:30626,J00121:27:H3GGKBBXX:5:2108:8329:24472,J00121:27:H3GGKBBXX:5:1205:25449:16753,J00121:27:H3GGKBBXX:5:1122:21237:46135,J00121:27:H3GGKBBXX:5:1121:15747:20551,J00121:27:H3GGKBBXX:5:2207:4158:47841,J00121:27:H3GGKBBXX:5:1202:29011:17298,J00121:27:H3GGKBBXX:5:2126:10561:21694,J00121:27:H3GGKBBXX:5:2208:27367:31716,J00121:27:H3GGKBBXX:5:2223:15290:13324,J00121:27:H3GGKBBXX:5:1202:19887:2404,J00121:27:H3GGKBBXX:5:1128:5426:14519,J00121:27:H3GGKBBXX:5:2117:19857:22608,J00121:27:H3GGKBBXX:5:1208:6654:44746,J00121:27:H3GGKBBXX:5:1209:14580:47120,J00121:27:H3GGKBBXX:5:2217:17837:26775,J00121:27:H3GGKBBXX:5:2115:29995:35602;sequence=TAGAGTTACATTACAATATATTAATTCA;start=245116;subtype=IES;support_ref=3;support_variant=52;type=IES;
scaffold51_64_with_IES	MILORD	internal_eliminated_sequence	246686	246711	.	.	.	ID=MILORD.64.246686.246711;Name=MILORD.64.246686.246711;bounded_by_ta=TRUE;common_boundary=None;end=246711;ies_id=IESPGM.PTET51.1.64.237437;ies_left_dist=-1570;ies_min_dist=1568;ies_right_dist=-1568;junction_seq=tttaagaaatgttgtTAaaatatattgataaa;read_names=J00121:27:H3GGKBBXX:5:2217:6766:48737;sequence=TACTCTCTCATAAATATTAATTATTA;start=246686;subtype=MAC;support_ref=147;support_variant=1;type=CRYPTIC;
scaffold51_64_with_IES	MILORD	internal_eliminated_sequence	248698	255637	.	.	.	ID=MILORD.64.248698.255637;Name=MILORD.64.248698.255637;bounded_by_ta=TRUE;common_boundary=None;end=255637;ies_id=IESPGM.PTET51.1.64.248730;ies_left_dist=7984;ies_min_dist=1111;ies_right_dist=1111;junction_seq=gaatttaaataaagtTAttttattatatgaag;read_names=J00121:27:H3GGKBBXX:5:1209:18883:24437;sequence=TAGAGTTATATAGAACAATCTTATAATAAATTTACATAGTTCTAATTTTGTCTATATTTTGAATAAATTTTGATTTTAATTATTATTAGATTTTCATATCTAAATGGTTAACTCATGCTTGATATAATAAAAATATTTGATTGACTTACCCTTTAGGCACCATGCTGTTTTTATAATATTCTAAAATTGAATTCTCTAGAGTACCCTTATTTGTTATGAAGTGTAGAAATGAATATAAAATTATAGACATACTAATATTATCATTTAGAACTATATATTGCAGCTAACCAGCATACAATCCCTCTCCAGTCTGAGCAGAGCATGGTTGTATATAACATTTTCTTTCATTATTTGGCAGCTCCAAAACTACTTTAATTTCTCAACACTATATCTAACAATATCTTGCTTATTAGTTAAAGTCATTAGGGGAGAGCCTTTGTTTCCTTATAATTAAGAAATCTCATAAACTCTTATTTTGCTTGTGGTAATATACATAAATCGATAGTTGGGATAGTGAATTTTATCTCGTCTTCTAATTTTAGCCTATAGAGTATAGATGTTTTGCTAAATCCATCTAATCCAATCATTATTACTCTAATGTACTAGTATTGGATTTGCCATTTTAATATGTTTCTTTTAAGAATAATTAGAAATAATATTGACAATTAAAAAAAAAATTTGCAATTAAATAAATCTAAAAAAGACATAATGGATATGATTTAATTAAATTTAAAAAAGTATAATCAAAATTTATCAGAAAATGAGAAAGAATTATGGATTAAATCCCTTTTAGCTCCGAAAATTACAACTTTAATAATAATAAAAAATATGGAATACATTAAATTTTTGCAAGATTCTTTTTCCCCTCAAAATTCCTAGGAATATGAAAGTAGAAGAGTTATCTCTGTTCCATATTCCTCGGAAGAGGATATTAGTATTTCTTCTCCATTGTATACTCAAGATTAAATTGGTAAAAGGGTAAATTTAGAATATGAAGAAGGGGAATTAAAAATTATAGTTATTGAAGATGAAAACGTAGGCTCTAAGTCAAAAACAAGGAATGCTTTTATTTCCAAGAAAATATATAAAACTCAATATTTGAATAAAACAAATTAAAAGCTAAGAAAATATTAGTCAAGAGAAAGAAAGGTTGTTTAAACGTATCCAGGGGAAAGTAAAAACATCCCAAAAAATTTCACCAGAGCCTTAAAAGATTTTATACTCAATCACTTTGATTCTAGTGTATAACAAAATCCTTAAATTAAGAAGTTTTTAGATACTAAACCAGAAAAGGCTTGCAAATAAACCTTATAGAATTCTTTGTAAAGTTGTTAATAACTGAAAAAAATTGCTTAGATGTTCTTTGGAAACCTAAAATGGGGAACTATATTTTTAAAAGGAAACAAGGTTGACCTAGAAACATATTTTAAATTCAATTAGATTTGGTTTGAGTCTATAAATTGATCATTTATTGTTGATGTATAAAAAAAAATTCAAAAATTTCAATAAAATAAAAATAATTCTACATATTTTAAACCAAAAAATTCTTTGTTTAATTTTAATTAAATCTATTAAGCATAATTTTAAATGGAACTCTAATTGTCATAATAGAATTTAGAATGAATCATGCACCAGTCAGTTCAGCATATCATATGCTGTTAAATAGTATTTTGGATCACCAGAAGTAATATCTTGTATTTAAGCTAAGGTGACTTTATAAATATTTGATATTTTCTCCTTAAATTTATACTTAACTTAAATATAGTATTTATAACTATAATATACTAACTTACTAATTTGTATTAAAATAATCTTGGGAAAACGGAATATATTCATTTAAATAATTAACTTAATATATGAATAATAAATATATTAATTTATTCTCAATCAAATTAATATTCTAATTTTGAAATATCTCATCGCTTAGAACATTGAAATTGATCCTAATTAAGACTTAAAACCTTACTAAAAAAGTTCAATAATATTCTTAAGGAAAATTTCAACCTGATAATTAGTTCCTAATAAATTGAAGATTATGAAANNNNNNNNNNNNNNNNNNNNNNNNNNNNNNNNNNNNNNNNNNNNNNNNNNNNNNNNNNNNNNNNNNNNNNNNNNNNNNNNNNNNNNNNNNNNNNNNNNNNNNNNNNNNNNNNNNNNNNNNNNNNNNNNNNNNNNNNNNNNNNNNNCCTAATAAATTGAAGATTATGAAAATTAAATCATGCTTTTGCTTTTGAAGTTTCTAAATATAATAACACTTAATGAGGAATTTAATTTCAAGATGAATTATAGAAGGATAGATAATATTAGGGAAATAAAAAAAGTGGGAAGATATTCCTTATATATACTTAATCTAAATAATATAAAATAAAGGTTTCCTCCTAAATAAATAAGTGTTATAGATGCATACCTAATGTTTGCTATACCAATCCTACAAATTAAATTAATTATGGTAAAATATTGGTAAAAAGATCGCCTTCTATACTTGGTATCTGTTATTTGAATAAGTAATTATGAACTATGAAATTAAGTGTATCTTATATTATTAGAATTTTCCATTTAGATCAATTTATTTTTCCTTTCTTGTTATTAAATTTAAATAATCGTCAATTTAGAAATATTGTAGGTAAGATGATAAAGATATAGAGTTTAATATATAACTATCTATAGCAATTCTTATGCTTAAAAATATATATTGAGGTTTTAGGGTAGTCAACATTAATATATCTTAAAAAGATTGATATTACACAACAAAAGAGCTTTCGCCAGAAACTAAAGAAATTACACAAATAGATATTGCTCCAATCATAAATGCTTTATTGGATTATTAAGCATAACTAGTAACTTATTTTATTTATTTTGAGATTATTTTTGGCTTTTGTAGAGTAATTGACTAATTAAACGAATAAAGTGCTTAATCGTTTGAGTTATTGTGTATTAATAAATAATAAACTAAAAGATAAAATTTTTTATAACAACTTCTTGATTCAACTAAACTAGAAGAAGTGGTTTTGTTTTAGGTTGTAAAAATAATTCAATTTAAACCCAATATGAATGACTTGACTATAATTTTTGGGATCGATTATAAATTAATTAAGTCAGTTATTCTAGTAGTCCATACAAAGCATTTTGAAGATCGAATGAGATATCTTAAATTGAATTGATCGTGATATTATAATACTGGGAATCTAAATCCTCTATTCATAGATTAAATAGATTTCTGTCTTTTTCAATCTAATCTCTAAATTTGACCTGTTAATCAAATGTAATTTCAACATACTAAAGAGTAAACGATTGCTATTTATAAATAAGTACCATACTCGATTTTAAAGAGTATGCGCATTCATTTCCAAAACATATTAAATTGTCACCTAATGACGAAATTTCCTGATTTTATCCATAGATATTTGTATAGTAACTACTTGCATTGTTACTGCCTTTATTGTTACCACTTGTATTATTACTACTTGTATTGTTACTACTCTAATCATTATTTTTTTTTGGCTTCATCATTAATGCTAGAATTAATTTGGCCAGATTCTTTATTTAAATCACATTGGTTATTATCTAAGGTATAACCTTTATCGCATTCAAAGCATATACCATCTTTGCATATAAGGCAATTTTTTGTACATTAAAATTTGCATTCATAACATCCATCATTAGGAATATTATTTTCATCATCACAATATTCATTGCCTGCAACAATACCATCCCCACATTATGGCAAGCAATCATTACTTTATTTATCATAATATAATCCGATTAAATCTTCGCATGATTTTAGATATTGACAAAAACCTGTTGATTCTACAAGTATTAGAGGTGCATCGCATAATAAACACTTTCCAATTAACAATCTAAACATCCAATTTGACATTAATATATACACTAGAACAACCATCGTATTCAAATTCATTGCCATCATCACAAAATTCATCACTTGCCAGTATTTGATCACCACAATCAGATTTGCATGAATTACTGACAATATCCAAATAGAACCCTGAATAACAATTAATACAAATGCCATAAGCACATGAGTTACAATATTAAGGACATTAGTGTGAACAATTTAAACATCTATCTAATTAGTATTCACGTCCATCATCACATTCCTCCTATTAAACTATTATACCATCTCCACATTAAGGCACACAATTGTTTCCATAATATCCAAATTCACATTCTAAGCATTTTGAAAGTACACATACTTAACAATTTTTAGAGCATTTATTCATCTTATGATCAATTAAACTGCAAATTTCATTAGGAGATATTAATTGATAACCTTCTTAACAATCATAACAGATTCCTTTTAGACAAGTAAGACATGAATCCTGGCAACTAAATTGACAGAAATGACATCCATCTCCATAAATTAAGTTGCCATCATCGCATTATTCATCTTTAGTTATTATTTTATCACCACAATTTGAATAACATAAATTATCAATTCTATTATAACCTAATTGACATTTTAAACAACCAAGCCCAGTAGTAGAATTAAATCGAAATTATGTAATTATATTACATATGAGACAAGAATTTGACATTTTGCTTAACCATTTTAACAACCTTTATATGGTAATATATATGAATTCTCACATTATTCACCAATCACAATTAGAGAATCTCCACAAATCGGTATACATACTTTTTCATTAGAAAGATAATATCCAGTGGCGCATATTTCACATCTATTATTTATGCAACTTGTGCAAATACTTGTTGGCTAACACTAAAAGGGAACAAGAGCTGCTGCAGCCATCATTATTAATTGTATATTTGATTTGAAATATAAAATAACATTCAATAAATAAACTATATTACCATCATCACATTACTCTGTATTGAATCCATAAGGATCTACTACGACTAAACCATCTCCATATAAATTTTTACAATAGTAAGAGTTAGGAACAAACCCAGGCAATTAACAACTTAAGCATTTTTGGTTGTATAATCACAAGAAGCACAATCACTTCTACAGAAATACTTACAATCTTTACACCCATCAGTATCAGAAGTGTTTCCATCATCGCATTATTCGTTCCCAACTATTAGAAAATCTCCACATTTTTCTTTACATTACCAAGGACTAACAGTTGGATCAATATAGAAACCAGCAGTTGTACACTCAAAGCATTGTCCTTTTATACATTTTGTACATTAAGGTTAACATTAATATTTACAATTATAACAACCATCATATTAAATAGTATTCCCATCTTCACATTTTTCAATATAAATATTACTCATTATAGTATTTAGCTTTTACTATCAAAAGGAGGAGAATGCTTATATATATTTTTTTGAGTTTATTCTAAAATATATTTAATATTTTTAAGTAAATGGAGGAATAATAACATTATATTATATGAGATAATAAGGAGCATATCCGAAGCCGTAGACTTAATTACTAATTGCAAGCCATAACTTGATATATTTACTTTTGAGTAAGTTAGAGTGCAAACTTTTGAGAAGCTTAAACCCAGACACTTCCAATACTTTCTTAGCATTAAAAATTCAATATAGAAGATTCAAAATAACTATGCTAAAGAGAGCTAAATCACTAAATGTCTTATATTCTTGGGTTTTGATCTAAGAGTTACTTATATTGACAAATTTTATATTTAATTCCTTAATTATATAGAGATCAAAAAATTTAGTAGTTAATATTAGTATTACTTACATATAAATCGAATTTTAATAATTTATCAAAGGACTTAATTCTATTACAATATCAAATTGATCCTTTATATTAAATTATATTAATCTTGCTTTTAACATAATTCTATAGCATCAATTAGAGGAATTGGGCAGAGTAGTTATGAATAAGGAAAGATATTTATTTTTTTCAAAGGAATCTATCATACAACTTTGAGGCAAAGTTGTTAGAGATGACCCACACAAATTGTAATTTGAAGCTGTAATTATTATTTCATAATCTTTCTATTGTAATCTGTGTCATTATACTTCATTAGATATAGCAATACATCCCTCTAATGTGATAAGATTAATTATTCATTATCCCAAGTATAGGTATACATTTTCACAAGGAAATATGAGAGCAAAATGACTTAACCAGCTATAGTATTTAAGAGTTAATTAATAACACAGTCCCATAATATTATTTGATTTCATAATTTGTTTTTAGTTTTGGATAATTTGTATTAGTAACGTTGGGAGTTTTAGTCAATGTTGAACTATAATTCAGTGGAGAGATTAACACTCTCACAATTTCATTTTGTCACCTCCTGCTATTTACTAACTATTATTTTAGAAGGAGCATTAAAAAAAAAATAATAAAAAATAATTTAAGCATCATCTGTTTCAATATAAAATTAAGAGAGAGAATAATTTGAGACAGTTGTTTTTTACAGCCATATGAAAATTTTATCATCTAGAAATAATTCATTTTTAGATAGTATATTACTAAATCTTTCTGGAGAGAGCTTGGATTACATTTTTTAGGGAATGTATCTTTATCTCTCATTTTAAGATGATATTTTTTTTTGAATTTGAAAAGTTGTTTTTTCTACAGTTATCTTTTCTTTTGTATAGTTTAAAACATTATTTTATTACTTTAATCCGTAAATATTATATTATGACACCTTAAATCAAAGGATGTAGTAAAACATAAAATAAATTTTATAAAATGAGTTTCAAAAAAATTCTTCTTTTGATTATTCTTATTAGGTAAAAATTACAATTGAACACCAATACCAATAAATTCTCTGGACTGTAAGGTTGATCAAATGGATGCTCTGATGCTTAAACGAAGAGTAAATCATAAATAATCTAAAAGAATAGTATTATATAAATTGTTAATTTAAATATCTTGCTTTAAAGAGATGAACACATAATTTAATTCAATTAGCTATGTTTCAGTTAACTTAACTAAATGAAATTAAAATTAAAATTCTAATTATATAATTAA;start=248698;subtype=MAC;support_ref=120;support_variant=1;type=CRYPTIC;
scaffold51_64_with_IES	MILORD	internal_eliminated_sequence	248706	248751	.	.	.	ID=MILORD.64.248706.248751;Name=MILORD.64.248706.248751;bounded_by_ta=TRUE;common_boundary=None;end=248751;ies_id=IESPGM.PTET51.1.64.243385;ies_left_dist=2386;ies_min_dist=2366;ies_right_dist=2366;junction_seq=ataaagttagagttaTAttttgaataaatttt;read_names=J00121:27:H3GGKBBXX:5:2211:23622:8207,J00121:27:H3GGKBBXX:5:1103:7436:25175,J00121:27:H3GGKBBXX:5:1207:3417:27602;sequence=TATAGAACAATCTTATAATAAATTTACATAGTTCTAATTTTGTCTA;start=248706;subtype=MAC;support_ref=234;support_variant=3;type=CRYPTIC;
scaffold51_64_with_IES	MILORD	internal_eliminated_sequence	250551	255626	.	.	.	ID=MILORD.64.250551.255626;Name=MILORD.64.250551.255626;bounded_by_ta=TRUE;common_boundary=None;end=255626;ies_id=IESPGM.PTET51.1.64.243385;ies_left_dist=541;ies_min_dist=541;ies_right_dist=-4509;junction_seq=aaataattaacttaaTAtataattaatatttt;read_names=J00121:27:H3GGKBBXX:5:1217:30005:21307;sequence=TATATGAATAATAAATATATTAATTTATTCTCAATCAAATTAATATTCTAATTTTGAAATATCTCATCGCTTAGAACATTGAAATTGATCCTAATTAAGACTTAAAACCTTACTAAAAAAGTTCAATAATATTCTTAAGGAAAATTTCAACCTGATAATTAGTTCCTAATAAATTGAAGATTATGAAANNNNNNNNNNNNNNNNNNNNNNNNNNNNNNNNNNNNNNNNNNNNNNNNNNNNNNNNNNNNNNNNNNNNNNNNNNNNNNNNNNNNNNNNNNNNNNNNNNNNNNNNNNNNNNNNNNNNNNNNNNNNNNNNNNNNNNNNNNNNNNNNNCCTAATAAATTGAAGATTATGAAAATTAAATCATGCTTTTGCTTTTGAAGTTTCTAAATATAATAACACTTAATGAGGAATTTAATTTCAAGATGAATTATAGAAGGATAGATAATATTAGGGAAATAAAAAAAGTGGGAAGATATTCCTTATATATACTTAATCTAAATAATATAAAATAAAGGTTTCCTCCTAAATAAATAAGTGTTATAGATGCATACCTAATGTTTGCTATACCAATCCTACAAATTAAATTAATTATGGTAAAATATTGGTAAAAAGATCGCCTTCTATACTTGGTATCTGTTATTTGAATAAGTAATTATGAACTATGAAATTAAGTGTATCTTATATTATTAGAATTTTCCATTTAGATCAATTTATTTTTCCTTTCTTGTTATTAAATTTAAATAATCGTCAATTTAGAAATATTGTAGGTAAGATGATAAAGATATAGAGTTTAATATATAACTATCTATAGCAATTCTTATGCTTAAAAATATATATTGAGGTTTTAGGGTAGTCAACATTAATATATCTTAAAAAGATTGATATTACACAACAAAAGAGCTTTCGCCAGAAACTAAAGAAATTACACAAATAGATATTGCTCCAATCATAAATGCTTTATTGGATTATTAAGCATAACTAGTAACTTATTTTATTTATTTTGAGATTATTTTTGGCTTTTGTAGAGTAATTGACTAATTAAACGAATAAAGTGCTTAATCGTTTGAGTTATTGTGTATTAATAAATAATAAACTAAAAGATAAAATTTTTTATAACAACTTCTTGATTCAACTAAACTAGAAGAAGTGGTTTTGTTTTAGGTTGTAAAAATAATTCAATTTAAACCCAATATGAATGACTTGACTATAATTTTTGGGATCGATTATAAATTAATTAAGTCAGTTATTCTAGTAGTCCATACAAAGCATTTTGAAGATCGAATGAGATATCTTAAATTGAATTGATCGTGATATTATAATACTGGGAATCTAAATCCTCTATTCATAGATTAAATAGATTTCTGTCTTTTTCAATCTAATCTCTAAATTTGACCTGTTAATCAAATGTAATTTCAACATACTAAAGAGTAAACGATTGCTATTTATAAATAAGTACCATACTCGATTTTAAAGAGTATGCGCATTCATTTCCAAAACATATTAAATTGTCACCTAATGACGAAATTTCCTGATTTTATCCATAGATATTTGTATAGTAACTACTTGCATTGTTACTGCCTTTATTGTTACCACTTGTATTATTACTACTTGTATTGTTACTACTCTAATCATTATTTTTTTTTGGCTTCATCATTAATGCTAGAATTAATTTGGCCAGATTCTTTATTTAAATCACATTGGTTATTATCTAAGGTATAACCTTTATCGCATTCAAAGCATATACCATCTTTGCATATAAGGCAATTTTTTGTACATTAAAATTTGCATTCATAACATCCATCATTAGGAATATTATTTTCATCATCACAATATTCATTGCCTGCAACAATACCATCCCCACATTATGGCAAGCAATCATTACTTTATTTATCATAATATAATCCGATTAAATCTTCGCATGATTTTAGATATTGACAAAAACCTGTTGATTCTACAAGTATTAGAGGTGCATCGCATAATAAACACTTTCCAATTAACAATCTAAACATCCAATTTGACATTAATATATACACTAGAACAACCATCGTATTCAAATTCATTGCCATCATCACAAAATTCATCACTTGCCAGTATTTGATCACCACAATCAGATTTGCATGAATTACTGACAATATCCAAATAGAACCCTGAATAACAATTAATACAAATGCCATAAGCACATGAGTTACAATATTAAGGACATTAGTGTGAACAATTTAAACATCTATCTAATTAGTATTCACGTCCATCATCACATTCCTCCTATTAAACTATTATACCATCTCCACATTAAGGCACACAATTGTTTCCATAATATCCAAATTCACATTCTAAGCATTTTGAAAGTACACATACTTAACAATTTTTAGAGCATTTATTCATCTTATGATCAATTAAACTGCAAATTTCATTAGGAGATATTAATTGATAACCTTCTTAACAATCATAACAGATTCCTTTTAGACAAGTAAGACATGAATCCTGGCAACTAAATTGACAGAAATGACATCCATCTCCATAAATTAAGTTGCCATCATCGCATTATTCATCTTTAGTTATTATTTTATCACCACAATTTGAATAACATAAATTATCAATTCTATTATAACCTAATTGACATTTTAAACAACCAAGCCCAGTAGTAGAATTAAATCGAAATTATGTAATTATATTACATATGAGACAAGAATTTGACATTTTGCTTAACCATTTTAACAACCTTTATATGGTAATATATATGAATTCTCACATTATTCACCAATCACAATTAGAGAATCTCCACAAATCGGTATACATACTTTTTCATTAGAAAGATAATATCCAGTGGCGCATATTTCACATCTATTATTTATGCAACTTGTGCAAATACTTGTTGGCTAACACTAAAAGGGAACAAGAGCTGCTGCAGCCATCATTATTAATTGTATATTTGATTTGAAATATAAAATAACATTCAATAAATAAACTATATTACCATCATCACATTACTCTGTATTGAATCCATAAGGATCTACTACGACTAAACCATCTCCATATAAATTTTTACAATAGTAAGAGTTAGGAACAAACCCAGGCAATTAACAACTTAAGCATTTTTGGTTGTATAATCACAAGAAGCACAATCACTTCTACAGAAATACTTACAATCTTTACACCCATCAGTATCAGAAGTGTTTCCATCATCGCATTATTCGTTCCCAACTATTAGAAAATCTCCACATTTTTCTTTACATTACCAAGGACTAACAGTTGGATCAATATAGAAACCAGCAGTTGTACACTCAAAGCATTGTCCTTTTATACATTTTGTACATTAAGGTTAACATTAATATTTACAATTATAACAACCATCATATTAAATAGTATTCCCATCTTCACATTTTTCAATATAAATATTACTCATTATAGTATTTAGCTTTTACTATCAAAAGGAGGAGAATGCTTATATATATTTTTTTGAGTTTATTCTAAAATATATTTAATATTTTTAAGTAAATGGAGGAATAATAACATTATATTATATGAGATAATAAGGAGCATATCCGAAGCCGTAGACTTAATTACTAATTGCAAGCCATAACTTGATATATTTACTTTTGAGTAAGTTAGAGTGCAAACTTTTGAGAAGCTTAAACCCAGACACTTCCAATACTTTCTTAGCATTAAAAATTCAATATAGAAGATTCAAAATAACTATGCTAAAGAGAGCTAAATCACTAAATGTCTTATATTCTTGGGTTTTGATCTAAGAGTTACTTATATTGACAAATTTTATATTTAATTCCTTAATTATATAGAGATCAAAAAATTTAGTAGTTAATATTAGTATTACTTACATATAAATCGAATTTTAATAATTTATCAAAGGACTTAATTCTATTACAATATCAAATTGATCCTTTATATTAAATTATATTAATCTTGCTTTTAACATAATTCTATAGCATCAATTAGAGGAATTGGGCAGAGTAGTTATGAATAAGGAAAGATATTTATTTTTTTCAAAGGAATCTATCATACAACTTTGAGGCAAAGTTGTTAGAGATGACCCACACAAATTGTAATTTGAAGCTGTAATTATTATTTCATAATCTTTCTATTGTAATCTGTGTCATTATACTTCATTAGATATAGCAATACATCCCTCTAATGTGATAAGATTAATTATTCATTATCCCAAGTATAGGTATACATTTTCACAAGGAAATATGAGAGCAAAATGACTTAACCAGCTATAGTATTTAAGAGTTAATTAATAACACAGTCCCATAATATTATTTGATTTCATAATTTGTTTTTAGTTTTGGATAATTTGTATTAGTAACGTTGGGAGTTTTAGTCAATGTTGAACTATAATTCAGTGGAGAGATTAACACTCTCACAATTTCATTTTGTCACCTCCTGCTATTTACTAACTATTATTTTAGAAGGAGCATTAAAAAAAAAATAATAAAAAATAATTTAAGCATCATCTGTTTCAATATAAAATTAAGAGAGAGAATAATTTGAGACAGTTGTTTTTTACAGCCATATGAAAATTTTATCATCTAGAAATAATTCATTTTTAGATAGTATATTACTAAATCTTTCTGGAGAGAGCTTGGATTACATTTTTTAGGGAATGTATCTTTATCTCTCATTTTAAGATGATATTTTTTTTTGAATTTGAAAAGTTGTTTTTTCTACAGTTATCTTTTCTTTTGTATAGTTTAAAACATTATTTTATTACTTTAATCCGTAAATATTATATTATGACACCTTAAATCAAAGGATGTAGTAAAACATAAAATAAATTTTATAAAATGAGTTTCAAAAAAATTCTTCTTTTGATTATTCTTATTAGGTAAAAATTACAATTGAACACCAATACCAATAAATTCTCTGGACTGTAAGGTTGATCAAATGGATGCTCTGATGCTTAAACGAAGAGTAAATCATAAATAATCTAAAAGAATAGTATTATATAAATTGTTAATTTAAATATCTTGCTTTAAAGAGATGAACACATAATTTAATTCAATTAGCTATGTTTCAGTTAACTTAACTAAATGAAATTAAAATTAAAATTCTAAT;start=250551;subtype=EXTERNAL;support_ref=118;support_variant=1;type=ALTERNATIVE;
scaffold51_64_with_IES	MILORD	internal_eliminated_sequence	250566	255626	.	.	.	ID=MILORD.64.250566.255626;Name=MILORD.64.250566.255626;bounded_by_ta=TRUE;common_boundary=None;end=255626;ies_id=IESPGM.PTET51.1.64.243385;ies_left_dist=526;ies_min_dist=526;ies_right_dist=-4509;junction_seq=tatatgaataataaaTAtataattaatatttt;read_names=J00121:27:H3GGKBBXX:5:1226:10348:14643;sequence=TATATTAATTTATTCTCAATCAAATTAATATTCTAATTTTGAAATATCTCATCGCTTAGAACATTGAAATTGATCCTAATTAAGACTTAAAACCTTACTAAAAAAGTTCAATAATATTCTTAAGGAAAATTTCAACCTGATAATTAGTTCCTAATAAATTGAAGATTATGAAANNNNNNNNNNNNNNNNNNNNNNNNNNNNNNNNNNNNNNNNNNNNNNNNNNNNNNNNNNNNNNNNNNNNNNNNNNNNNNNNNNNNNNNNNNNNNNNNNNNNNNNNNNNNNNNNNNNNNNNNNNNNNNNNNNNNNNNNNNNNNNNNNCCTAATAAATTGAAGATTATGAAAATTAAATCATGCTTTTGCTTTTGAAGTTTCTAAATATAATAACACTTAATGAGGAATTTAATTTCAAGATGAATTATAGAAGGATAGATAATATTAGGGAAATAAAAAAAGTGGGAAGATATTCCTTATATATACTTAATCTAAATAATATAAAATAAAGGTTTCCTCCTAAATAAATAAGTGTTATAGATGCATACCTAATGTTTGCTATACCAATCCTACAAATTAAATTAATTATGGTAAAATATTGGTAAAAAGATCGCCTTCTATACTTGGTATCTGTTATTTGAATAAGTAATTATGAACTATGAAATTAAGTGTATCTTATATTATTAGAATTTTCCATTTAGATCAATTTATTTTTCCTTTCTTGTTATTAAATTTAAATAATCGTCAATTTAGAAATATTGTAGGTAAGATGATAAAGATATAGAGTTTAATATATAACTATCTATAGCAATTCTTATGCTTAAAAATATATATTGAGGTTTTAGGGTAGTCAACATTAATATATCTTAAAAAGATTGATATTACACAACAAAAGAGCTTTCGCCAGAAACTAAAGAAATTACACAAATAGATATTGCTCCAATCATAAATGCTTTATTGGATTATTAAGCATAACTAGTAACTTATTTTATTTATTTTGAGATTATTTTTGGCTTTTGTAGAGTAATTGACTAATTAAACGAATAAAGTGCTTAATCGTTTGAGTTATTGTGTATTAATAAATAATAAACTAAAAGATAAAATTTTTTATAACAACTTCTTGATTCAACTAAACTAGAAGAAGTGGTTTTGTTTTAGGTTGTAAAAATAATTCAATTTAAACCCAATATGAATGACTTGACTATAATTTTTGGGATCGATTATAAATTAATTAAGTCAGTTATTCTAGTAGTCCATACAAAGCATTTTGAAGATCGAATGAGATATCTTAAATTGAATTGATCGTGATATTATAATACTGGGAATCTAAATCCTCTATTCATAGATTAAATAGATTTCTGTCTTTTTCAATCTAATCTCTAAATTTGACCTGTTAATCAAATGTAATTTCAACATACTAAAGAGTAAACGATTGCTATTTATAAATAAGTACCATACTCGATTTTAAAGAGTATGCGCATTCATTTCCAAAACATATTAAATTGTCACCTAATGACGAAATTTCCTGATTTTATCCATAGATATTTGTATAGTAACTACTTGCATTGTTACTGCCTTTATTGTTACCACTTGTATTATTACTACTTGTATTGTTACTACTCTAATCATTATTTTTTTTTGGCTTCATCATTAATGCTAGAATTAATTTGGCCAGATTCTTTATTTAAATCACATTGGTTATTATCTAAGGTATAACCTTTATCGCATTCAAAGCATATACCATCTTTGCATATAAGGCAATTTTTTGTACATTAAAATTTGCATTCATAACATCCATCATTAGGAATATTATTTTCATCATCACAATATTCATTGCCTGCAACAATACCATCCCCACATTATGGCAAGCAATCATTACTTTATTTATCATAATATAATCCGATTAAATCTTCGCATGATTTTAGATATTGACAAAAACCTGTTGATTCTACAAGTATTAGAGGTGCATCGCATAATAAACACTTTCCAATTAACAATCTAAACATCCAATTTGACATTAATATATACACTAGAACAACCATCGTATTCAAATTCATTGCCATCATCACAAAATTCATCACTTGCCAGTATTTGATCACCACAATCAGATTTGCATGAATTACTGACAATATCCAAATAGAACCCTGAATAACAATTAATACAAATGCCATAAGCACATGAGTTACAATATTAAGGACATTAGTGTGAACAATTTAAACATCTATCTAATTAGTATTCACGTCCATCATCACATTCCTCCTATTAAACTATTATACCATCTCCACATTAAGGCACACAATTGTTTCCATAATATCCAAATTCACATTCTAAGCATTTTGAAAGTACACATACTTAACAATTTTTAGAGCATTTATTCATCTTATGATCAATTAAACTGCAAATTTCATTAGGAGATATTAATTGATAACCTTCTTAACAATCATAACAGATTCCTTTTAGACAAGTAAGACATGAATCCTGGCAACTAAATTGACAGAAATGACATCCATCTCCATAAATTAAGTTGCCATCATCGCATTATTCATCTTTAGTTATTATTTTATCACCACAATTTGAATAACATAAATTATCAATTCTATTATAACCTAATTGACATTTTAAACAACCAAGCCCAGTAGTAGAATTAAATCGAAATTATGTAATTATATTACATATGAGACAAGAATTTGACATTTTGCTTAACCATTTTAACAACCTTTATATGGTAATATATATGAATTCTCACATTATTCACCAATCACAATTAGAGAATCTCCACAAATCGGTATACATACTTTTTCATTAGAAAGATAATATCCAGTGGCGCATATTTCACATCTATTATTTATGCAACTTGTGCAAATACTTGTTGGCTAACACTAAAAGGGAACAAGAGCTGCTGCAGCCATCATTATTAATTGTATATTTGATTTGAAATATAAAATAACATTCAATAAATAAACTATATTACCATCATCACATTACTCTGTATTGAATCCATAAGGATCTACTACGACTAAACCATCTCCATATAAATTTTTACAATAGTAAGAGTTAGGAACAAACCCAGGCAATTAACAACTTAAGCATTTTTGGTTGTATAATCACAAGAAGCACAATCACTTCTACAGAAATACTTACAATCTTTACACCCATCAGTATCAGAAGTGTTTCCATCATCGCATTATTCGTTCCCAACTATTAGAAAATCTCCACATTTTTCTTTACATTACCAAGGACTAACAGTTGGATCAATATAGAAACCAGCAGTTGTACACTCAAAGCATTGTCCTTTTATACATTTTGTACATTAAGGTTAACATTAATATTTACAATTATAACAACCATCATATTAAATAGTATTCCCATCTTCACATTTTTCAATATAAATATTACTCATTATAGTATTTAGCTTTTACTATCAAAAGGAGGAGAATGCTTATATATATTTTTTTGAGTTTATTCTAAAATATATTTAATATTTTTAAGTAAATGGAGGAATAATAACATTATATTATATGAGATAATAAGGAGCATATCCGAAGCCGTAGACTTAATTACTAATTGCAAGCCATAACTTGATATATTTACTTTTGAGTAAGTTAGAGTGCAAACTTTTGAGAAGCTTAAACCCAGACACTTCCAATACTTTCTTAGCATTAAAAATTCAATATAGAAGATTCAAAATAACTATGCTAAAGAGAGCTAAATCACTAAATGTCTTATATTCTTGGGTTTTGATCTAAGAGTTACTTATATTGACAAATTTTATATTTAATTCCTTAATTATATAGAGATCAAAAAATTTAGTAGTTAATATTAGTATTACTTACATATAAATCGAATTTTAATAATTTATCAAAGGACTTAATTCTATTACAATATCAAATTGATCCTTTATATTAAATTATATTAATCTTGCTTTTAACATAATTCTATAGCATCAATTAGAGGAATTGGGCAGAGTAGTTATGAATAAGGAAAGATATTTATTTTTTTCAAAGGAATCTATCATACAACTTTGAGGCAAAGTTGTTAGAGATGACCCACACAAATTGTAATTTGAAGCTGTAATTATTATTTCATAATCTTTCTATTGTAATCTGTGTCATTATACTTCATTAGATATAGCAATACATCCCTCTAATGTGATAAGATTAATTATTCATTATCCCAAGTATAGGTATACATTTTCACAAGGAAATATGAGAGCAAAATGACTTAACCAGCTATAGTATTTAAGAGTTAATTAATAACACAGTCCCATAATATTATTTGATTTCATAATTTGTTTTTAGTTTTGGATAATTTGTATTAGTAACGTTGGGAGTTTTAGTCAATGTTGAACTATAATTCAGTGGAGAGATTAACACTCTCACAATTTCATTTTGTCACCTCCTGCTATTTACTAACTATTATTTTAGAAGGAGCATTAAAAAAAAAATAATAAAAAATAATTTAAGCATCATCTGTTTCAATATAAAATTAAGAGAGAGAATAATTTGAGACAGTTGTTTTTTACAGCCATATGAAAATTTTATCATCTAGAAATAATTCATTTTTAGATAGTATATTACTAAATCTTTCTGGAGAGAGCTTGGATTACATTTTTTAGGGAATGTATCTTTATCTCTCATTTTAAGATGATATTTTTTTTTGAATTTGAAAAGTTGTTTTTTCTACAGTTATCTTTTCTTTTGTATAGTTTAAAACATTATTTTATTACTTTAATCCGTAAATATTATATTATGACACCTTAAATCAAAGGATGTAGTAAAACATAAAATAAATTTTATAAAATGAGTTTCAAAAAAATTCTTCTTTTGATTATTCTTATTAGGTAAAAATTACAATTGAACACCAATACCAATAAATTCTCTGGACTGTAAGGTTGATCAAATGGATGCTCTGATGCTTAAACGAAGAGTAAATCATAAATAATCTAAAAGAATAGTATTATATAAATTGTTAATTTAAATATCTTGCTTTAAAGAGATGAACACATAATTTAATTCAATTAGCTATGTTTCAGTTAACTTAACTAAATGAAATTAAAATTAAAATTCTAAT;start=250566;subtype=EXTERNAL;support_ref=109;support_variant=1;type=ALTERNATIVE;
scaffold51_64_with_IES	MILORD	internal_eliminated_sequence	250568	255637	.	.	.	ID=MILORD.64.250568.255637;Name=MILORD.64.250568.255637;bounded_by_ta=TRUE;common_boundary=None;end=255637;ies_id=IESPGM.PTET51.1.64.243385;ies_left_dist=524;ies_min_dist=524;ies_right_dist=-4520;junction_seq=tatgaataataaataTAttttattatatgaag;read_names=J00121:27:H3GGKBBXX:5:2216:18944:44201;sequence=TATTAATTTATTCTCAATCAAATTAATATTCTAATTTTGAAATATCTCATCGCTTAGAACATTGAAATTGATCCTAATTAAGACTTAAAACCTTACTAAAAAAGTTCAATAATATTCTTAAGGAAAATTTCAACCTGATAATTAGTTCCTAATAAATTGAAGATTATGAAANNNNNNNNNNNNNNNNNNNNNNNNNNNNNNNNNNNNNNNNNNNNNNNNNNNNNNNNNNNNNNNNNNNNNNNNNNNNNNNNNNNNNNNNNNNNNNNNNNNNNNNNNNNNNNNNNNNNNNNNNNNNNNNNNNNNNNNNNNNNNNNNNCCTAATAAATTGAAGATTATGAAAATTAAATCATGCTTTTGCTTTTGAAGTTTCTAAATATAATAACACTTAATGAGGAATTTAATTTCAAGATGAATTATAGAAGGATAGATAATATTAGGGAAATAAAAAAAGTGGGAAGATATTCCTTATATATACTTAATCTAAATAATATAAAATAAAGGTTTCCTCCTAAATAAATAAGTGTTATAGATGCATACCTAATGTTTGCTATACCAATCCTACAAATTAAATTAATTATGGTAAAATATTGGTAAAAAGATCGCCTTCTATACTTGGTATCTGTTATTTGAATAAGTAATTATGAACTATGAAATTAAGTGTATCTTATATTATTAGAATTTTCCATTTAGATCAATTTATTTTTCCTTTCTTGTTATTAAATTTAAATAATCGTCAATTTAGAAATATTGTAGGTAAGATGATAAAGATATAGAGTTTAATATATAACTATCTATAGCAATTCTTATGCTTAAAAATATATATTGAGGTTTTAGGGTAGTCAACATTAATATATCTTAAAAAGATTGATATTACACAACAAAAGAGCTTTCGCCAGAAACTAAAGAAATTACACAAATAGATATTGCTCCAATCATAAATGCTTTATTGGATTATTAAGCATAACTAGTAACTTATTTTATTTATTTTGAGATTATTTTTGGCTTTTGTAGAGTAATTGACTAATTAAACGAATAAAGTGCTTAATCGTTTGAGTTATTGTGTATTAATAAATAATAAACTAAAAGATAAAATTTTTTATAACAACTTCTTGATTCAACTAAACTAGAAGAAGTGGTTTTGTTTTAGGTTGTAAAAATAATTCAATTTAAACCCAATATGAATGACTTGACTATAATTTTTGGGATCGATTATAAATTAATTAAGTCAGTTATTCTAGTAGTCCATACAAAGCATTTTGAAGATCGAATGAGATATCTTAAATTGAATTGATCGTGATATTATAATACTGGGAATCTAAATCCTCTATTCATAGATTAAATAGATTTCTGTCTTTTTCAATCTAATCTCTAAATTTGACCTGTTAATCAAATGTAATTTCAACATACTAAAGAGTAAACGATTGCTATTTATAAATAAGTACCATACTCGATTTTAAAGAGTATGCGCATTCATTTCCAAAACATATTAAATTGTCACCTAATGACGAAATTTCCTGATTTTATCCATAGATATTTGTATAGTAACTACTTGCATTGTTACTGCCTTTATTGTTACCACTTGTATTATTACTACTTGTATTGTTACTACTCTAATCATTATTTTTTTTTGGCTTCATCATTAATGCTAGAATTAATTTGGCCAGATTCTTTATTTAAATCACATTGGTTATTATCTAAGGTATAACCTTTATCGCATTCAAAGCATATACCATCTTTGCATATAAGGCAATTTTTTGTACATTAAAATTTGCATTCATAACATCCATCATTAGGAATATTATTTTCATCATCACAATATTCATTGCCTGCAACAATACCATCCCCACATTATGGCAAGCAATCATTACTTTATTTATCATAATATAATCCGATTAAATCTTCGCATGATTTTAGATATTGACAAAAACCTGTTGATTCTACAAGTATTAGAGGTGCATCGCATAATAAACACTTTCCAATTAACAATCTAAACATCCAATTTGACATTAATATATACACTAGAACAACCATCGTATTCAAATTCATTGCCATCATCACAAAATTCATCACTTGCCAGTATTTGATCACCACAATCAGATTTGCATGAATTACTGACAATATCCAAATAGAACCCTGAATAACAATTAATACAAATGCCATAAGCACATGAGTTACAATATTAAGGACATTAGTGTGAACAATTTAAACATCTATCTAATTAGTATTCACGTCCATCATCACATTCCTCCTATTAAACTATTATACCATCTCCACATTAAGGCACACAATTGTTTCCATAATATCCAAATTCACATTCTAAGCATTTTGAAAGTACACATACTTAACAATTTTTAGAGCATTTATTCATCTTATGATCAATTAAACTGCAAATTTCATTAGGAGATATTAATTGATAACCTTCTTAACAATCATAACAGATTCCTTTTAGACAAGTAAGACATGAATCCTGGCAACTAAATTGACAGAAATGACATCCATCTCCATAAATTAAGTTGCCATCATCGCATTATTCATCTTTAGTTATTATTTTATCACCACAATTTGAATAACATAAATTATCAATTCTATTATAACCTAATTGACATTTTAAACAACCAAGCCCAGTAGTAGAATTAAATCGAAATTATGTAATTATATTACATATGAGACAAGAATTTGACATTTTGCTTAACCATTTTAACAACCTTTATATGGTAATATATATGAATTCTCACATTATTCACCAATCACAATTAGAGAATCTCCACAAATCGGTATACATACTTTTTCATTAGAAAGATAATATCCAGTGGCGCATATTTCACATCTATTATTTATGCAACTTGTGCAAATACTTGTTGGCTAACACTAAAAGGGAACAAGAGCTGCTGCAGCCATCATTATTAATTGTATATTTGATTTGAAATATAAAATAACATTCAATAAATAAACTATATTACCATCATCACATTACTCTGTATTGAATCCATAAGGATCTACTACGACTAAACCATCTCCATATAAATTTTTACAATAGTAAGAGTTAGGAACAAACCCAGGCAATTAACAACTTAAGCATTTTTGGTTGTATAATCACAAGAAGCACAATCACTTCTACAGAAATACTTACAATCTTTACACCCATCAGTATCAGAAGTGTTTCCATCATCGCATTATTCGTTCCCAACTATTAGAAAATCTCCACATTTTTCTTTACATTACCAAGGACTAACAGTTGGATCAATATAGAAACCAGCAGTTGTACACTCAAAGCATTGTCCTTTTATACATTTTGTACATTAAGGTTAACATTAATATTTACAATTATAACAACCATCATATTAAATAGTATTCCCATCTTCACATTTTTCAATATAAATATTACTCATTATAGTATTTAGCTTTTACTATCAAAAGGAGGAGAATGCTTATATATATTTTTTTGAGTTTATTCTAAAATATATTTAATATTTTTAAGTAAATGGAGGAATAATAACATTATATTATATGAGATAATAAGGAGCATATCCGAAGCCGTAGACTTAATTACTAATTGCAAGCCATAACTTGATATATTTACTTTTGAGTAAGTTAGAGTGCAAACTTTTGAGAAGCTTAAACCCAGACACTTCCAATACTTTCTTAGCATTAAAAATTCAATATAGAAGATTCAAAATAACTATGCTAAAGAGAGCTAAATCACTAAATGTCTTATATTCTTGGGTTTTGATCTAAGAGTTACTTATATTGACAAATTTTATATTTAATTCCTTAATTATATAGAGATCAAAAAATTTAGTAGTTAATATTAGTATTACTTACATATAAATCGAATTTTAATAATTTATCAAAGGACTTAATTCTATTACAATATCAAATTGATCCTTTATATTAAATTATATTAATCTTGCTTTTAACATAATTCTATAGCATCAATTAGAGGAATTGGGCAGAGTAGTTATGAATAAGGAAAGATATTTATTTTTTTCAAAGGAATCTATCATACAACTTTGAGGCAAAGTTGTTAGAGATGACCCACACAAATTGTAATTTGAAGCTGTAATTATTATTTCATAATCTTTCTATTGTAATCTGTGTCATTATACTTCATTAGATATAGCAATACATCCCTCTAATGTGATAAGATTAATTATTCATTATCCCAAGTATAGGTATACATTTTCACAAGGAAATATGAGAGCAAAATGACTTAACCAGCTATAGTATTTAAGAGTTAATTAATAACACAGTCCCATAATATTATTTGATTTCATAATTTGTTTTTAGTTTTGGATAATTTGTATTAGTAACGTTGGGAGTTTTAGTCAATGTTGAACTATAATTCAGTGGAGAGATTAACACTCTCACAATTTCATTTTGTCACCTCCTGCTATTTACTAACTATTATTTTAGAAGGAGCATTAAAAAAAAAATAATAAAAAATAATTTAAGCATCATCTGTTTCAATATAAAATTAAGAGAGAGAATAATTTGAGACAGTTGTTTTTTACAGCCATATGAAAATTTTATCATCTAGAAATAATTCATTTTTAGATAGTATATTACTAAATCTTTCTGGAGAGAGCTTGGATTACATTTTTTAGGGAATGTATCTTTATCTCTCATTTTAAGATGATATTTTTTTTTGAATTTGAAAAGTTGTTTTTTCTACAGTTATCTTTTCTTTTGTATAGTTTAAAACATTATTTTATTACTTTAATCCGTAAATATTATATTATGACACCTTAAATCAAAGGATGTAGTAAAACATAAAATAAATTTTATAAAATGAGTTTCAAAAAAATTCTTCTTTTGATTATTCTTATTAGGTAAAAATTACAATTGAACACCAATACCAATAAATTCTCTGGACTGTAAGGTTGATCAAATGGATGCTCTGATGCTTAAACGAAGAGTAAATCATAAATAATCTAAAAGAATAGTATTATATAAATTGTTAATTTAAATATCTTGCTTTAAAGAGATGAACACATAATTTAATTCAATTAGCTATGTTTCAGTTAACTTAACTAAATGAAATTAAAATTAAAATTCTAATTATATAATTAA;start=250568;subtype=EXTERNAL;support_ref=110;support_variant=1;type=ALTERNATIVE;
scaffold51_64_with_IES	MILORD	internal_eliminated_sequence	250576	255628	.	.	.	ID=MILORD.64.250576.255628;Name=MILORD.64.250576.255628;bounded_by_ta=TRUE;common_boundary=None;end=255628;ies_id=IESPGM.PTET51.1.64.243385;ies_left_dist=516;ies_min_dist=516;ies_right_dist=-4511;junction_seq=ataaatatattaattTAtaattaatattttat;read_names=J00121:27:H3GGKBBXX:5:1119:3437:27778;sequence=TATTCTCAATCAAATTAATATTCTAATTTTGAAATATCTCATCGCTTAGAACATTGAAATTGATCCTAATTAAGACTTAAAACCTTACTAAAAAAGTTCAATAATATTCTTAAGGAAAATTTCAACCTGATAATTAGTTCCTAATAAATTGAAGATTATGAAANNNNNNNNNNNNNNNNNNNNNNNNNNNNNNNNNNNNNNNNNNNNNNNNNNNNNNNNNNNNNNNNNNNNNNNNNNNNNNNNNNNNNNNNNNNNNNNNNNNNNNNNNNNNNNNNNNNNNNNNNNNNNNNNNNNNNNNNNNNNNNNNNCCTAATAAATTGAAGATTATGAAAATTAAATCATGCTTTTGCTTTTGAAGTTTCTAAATATAATAACACTTAATGAGGAATTTAATTTCAAGATGAATTATAGAAGGATAGATAATATTAGGGAAATAAAAAAAGTGGGAAGATATTCCTTATATATACTTAATCTAAATAATATAAAATAAAGGTTTCCTCCTAAATAAATAAGTGTTATAGATGCATACCTAATGTTTGCTATACCAATCCTACAAATTAAATTAATTATGGTAAAATATTGGTAAAAAGATCGCCTTCTATACTTGGTATCTGTTATTTGAATAAGTAATTATGAACTATGAAATTAAGTGTATCTTATATTATTAGAATTTTCCATTTAGATCAATTTATTTTTCCTTTCTTGTTATTAAATTTAAATAATCGTCAATTTAGAAATATTGTAGGTAAGATGATAAAGATATAGAGTTTAATATATAACTATCTATAGCAATTCTTATGCTTAAAAATATATATTGAGGTTTTAGGGTAGTCAACATTAATATATCTTAAAAAGATTGATATTACACAACAAAAGAGCTTTCGCCAGAAACTAAAGAAATTACACAAATAGATATTGCTCCAATCATAAATGCTTTATTGGATTATTAAGCATAACTAGTAACTTATTTTATTTATTTTGAGATTATTTTTGGCTTTTGTAGAGTAATTGACTAATTAAACGAATAAAGTGCTTAATCGTTTGAGTTATTGTGTATTAATAAATAATAAACTAAAAGATAAAATTTTTTATAACAACTTCTTGATTCAACTAAACTAGAAGAAGTGGTTTTGTTTTAGGTTGTAAAAATAATTCAATTTAAACCCAATATGAATGACTTGACTATAATTTTTGGGATCGATTATAAATTAATTAAGTCAGTTATTCTAGTAGTCCATACAAAGCATTTTGAAGATCGAATGAGATATCTTAAATTGAATTGATCGTGATATTATAATACTGGGAATCTAAATCCTCTATTCATAGATTAAATAGATTTCTGTCTTTTTCAATCTAATCTCTAAATTTGACCTGTTAATCAAATGTAATTTCAACATACTAAAGAGTAAACGATTGCTATTTATAAATAAGTACCATACTCGATTTTAAAGAGTATGCGCATTCATTTCCAAAACATATTAAATTGTCACCTAATGACGAAATTTCCTGATTTTATCCATAGATATTTGTATAGTAACTACTTGCATTGTTACTGCCTTTATTGTTACCACTTGTATTATTACTACTTGTATTGTTACTACTCTAATCATTATTTTTTTTTGGCTTCATCATTAATGCTAGAATTAATTTGGCCAGATTCTTTATTTAAATCACATTGGTTATTATCTAAGGTATAACCTTTATCGCATTCAAAGCATATACCATCTTTGCATATAAGGCAATTTTTTGTACATTAAAATTTGCATTCATAACATCCATCATTAGGAATATTATTTTCATCATCACAATATTCATTGCCTGCAACAATACCATCCCCACATTATGGCAAGCAATCATTACTTTATTTATCATAATATAATCCGATTAAATCTTCGCATGATTTTAGATATTGACAAAAACCTGTTGATTCTACAAGTATTAGAGGTGCATCGCATAATAAACACTTTCCAATTAACAATCTAAACATCCAATTTGACATTAATATATACACTAGAACAACCATCGTATTCAAATTCATTGCCATCATCACAAAATTCATCACTTGCCAGTATTTGATCACCACAATCAGATTTGCATGAATTACTGACAATATCCAAATAGAACCCTGAATAACAATTAATACAAATGCCATAAGCACATGAGTTACAATATTAAGGACATTAGTGTGAACAATTTAAACATCTATCTAATTAGTATTCACGTCCATCATCACATTCCTCCTATTAAACTATTATACCATCTCCACATTAAGGCACACAATTGTTTCCATAATATCCAAATTCACATTCTAAGCATTTTGAAAGTACACATACTTAACAATTTTTAGAGCATTTATTCATCTTATGATCAATTAAACTGCAAATTTCATTAGGAGATATTAATTGATAACCTTCTTAACAATCATAACAGATTCCTTTTAGACAAGTAAGACATGAATCCTGGCAACTAAATTGACAGAAATGACATCCATCTCCATAAATTAAGTTGCCATCATCGCATTATTCATCTTTAGTTATTATTTTATCACCACAATTTGAATAACATAAATTATCAATTCTATTATAACCTAATTGACATTTTAAACAACCAAGCCCAGTAGTAGAATTAAATCGAAATTATGTAATTATATTACATATGAGACAAGAATTTGACATTTTGCTTAACCATTTTAACAACCTTTATATGGTAATATATATGAATTCTCACATTATTCACCAATCACAATTAGAGAATCTCCACAAATCGGTATACATACTTTTTCATTAGAAAGATAATATCCAGTGGCGCATATTTCACATCTATTATTTATGCAACTTGTGCAAATACTTGTTGGCTAACACTAAAAGGGAACAAGAGCTGCTGCAGCCATCATTATTAATTGTATATTTGATTTGAAATATAAAATAACATTCAATAAATAAACTATATTACCATCATCACATTACTCTGTATTGAATCCATAAGGATCTACTACGACTAAACCATCTCCATATAAATTTTTACAATAGTAAGAGTTAGGAACAAACCCAGGCAATTAACAACTTAAGCATTTTTGGTTGTATAATCACAAGAAGCACAATCACTTCTACAGAAATACTTACAATCTTTACACCCATCAGTATCAGAAGTGTTTCCATCATCGCATTATTCGTTCCCAACTATTAGAAAATCTCCACATTTTTCTTTACATTACCAAGGACTAACAGTTGGATCAATATAGAAACCAGCAGTTGTACACTCAAAGCATTGTCCTTTTATACATTTTGTACATTAAGGTTAACATTAATATTTACAATTATAACAACCATCATATTAAATAGTATTCCCATCTTCACATTTTTCAATATAAATATTACTCATTATAGTATTTAGCTTTTACTATCAAAAGGAGGAGAATGCTTATATATATTTTTTTGAGTTTATTCTAAAATATATTTAATATTTTTAAGTAAATGGAGGAATAATAACATTATATTATATGAGATAATAAGGAGCATATCCGAAGCCGTAGACTTAATTACTAATTGCAAGCCATAACTTGATATATTTACTTTTGAGTAAGTTAGAGTGCAAACTTTTGAGAAGCTTAAACCCAGACACTTCCAATACTTTCTTAGCATTAAAAATTCAATATAGAAGATTCAAAATAACTATGCTAAAGAGAGCTAAATCACTAAATGTCTTATATTCTTGGGTTTTGATCTAAGAGTTACTTATATTGACAAATTTTATATTTAATTCCTTAATTATATAGAGATCAAAAAATTTAGTAGTTAATATTAGTATTACTTACATATAAATCGAATTTTAATAATTTATCAAAGGACTTAATTCTATTACAATATCAAATTGATCCTTTATATTAAATTATATTAATCTTGCTTTTAACATAATTCTATAGCATCAATTAGAGGAATTGGGCAGAGTAGTTATGAATAAGGAAAGATATTTATTTTTTTCAAAGGAATCTATCATACAACTTTGAGGCAAAGTTGTTAGAGATGACCCACACAAATTGTAATTTGAAGCTGTAATTATTATTTCATAATCTTTCTATTGTAATCTGTGTCATTATACTTCATTAGATATAGCAATACATCCCTCTAATGTGATAAGATTAATTATTCATTATCCCAAGTATAGGTATACATTTTCACAAGGAAATATGAGAGCAAAATGACTTAACCAGCTATAGTATTTAAGAGTTAATTAATAACACAGTCCCATAATATTATTTGATTTCATAATTTGTTTTTAGTTTTGGATAATTTGTATTAGTAACGTTGGGAGTTTTAGTCAATGTTGAACTATAATTCAGTGGAGAGATTAACACTCTCACAATTTCATTTTGTCACCTCCTGCTATTTACTAACTATTATTTTAGAAGGAGCATTAAAAAAAAAATAATAAAAAATAATTTAAGCATCATCTGTTTCAATATAAAATTAAGAGAGAGAATAATTTGAGACAGTTGTTTTTTACAGCCATATGAAAATTTTATCATCTAGAAATAATTCATTTTTAGATAGTATATTACTAAATCTTTCTGGAGAGAGCTTGGATTACATTTTTTAGGGAATGTATCTTTATCTCTCATTTTAAGATGATATTTTTTTTTGAATTTGAAAAGTTGTTTTTTCTACAGTTATCTTTTCTTTTGTATAGTTTAAAACATTATTTTATTACTTTAATCCGTAAATATTATATTATGACACCTTAAATCAAAGGATGTAGTAAAACATAAAATAAATTTTATAAAATGAGTTTCAAAAAAATTCTTCTTTTGATTATTCTTATTAGGTAAAAATTACAATTGAACACCAATACCAATAAATTCTCTGGACTGTAAGGTTGATCAAATGGATGCTCTGATGCTTAAACGAAGAGTAAATCATAAATAATCTAAAAGAATAGTATTATATAAATTGTTAATTTAAATATCTTGCTTTAAAGAGATGAACACATAATTTAATTCAATTAGCTATGTTTCAGTTAACTTAACTAAATGAAATTAAAATTAAAATTCTAATTA;start=250576;subtype=EXTERNAL;support_ref=119;support_variant=1;type=ALTERNATIVE;
scaffold51_64_with_IES	MILORD	internal_eliminated_sequence	250717	250885	.	.	.	ID=MILORD.64.250717.250885;Name=MILORD.64.250717.250885;bounded_by_ta=TRUE;common_boundary=None;end=250885;ies_id=IESPGM.PTET51.1.64.243385;ies_left_dist=375;ies_min_dist=232;ies_right_dist=232;junction_seq=ctgataattagttccTAataaattgaagatta;read_names=J00121:27:H3GGKBBXX:5:1101:30147:14836,J00121:27:H3GGKBBXX:5:2101:30604:31136,J00121:27:H3GGKBBXX:5:1128:6857:32121,J00121:27:H3GGKBBXX:5:1127:23348:14203,J00121:27:H3GGKBBXX:5:1206:24221:34635,J00121:27:H3GGKBBXX:5:2120:5660:27901,J00121:27:H3GGKBBXX:5:1203:4472:33967,J00121:27:H3GGKBBXX:5:1202:14560:36288,J00121:27:H3GGKBBXX:5:2102:14884:20498,J00121:27:H3GGKBBXX:5:2224:30908:37853,J00121:27:H3GGKBBXX:5:1111:28554:6484,J00121:27:H3GGKBBXX:5:1112:20273:29694,J00121:27:H3GGKBBXX:5:1128:17259:5341,J00121:27:H3GGKBBXX:5:1223:9973:22502,J00121:27:H3GGKBBXX:5:1105:20334:7433,J00121:27:H3GGKBBXX:5:1211:20841:19566,J00121:27:H3GGKBBXX:5:2104:22495:29993,J00121:27:H3GGKBBXX:5:1126:9638:44500,J00121:27:H3GGKBBXX:5:1107:5233:6765,J00121:27:H3GGKBBXX:5:1206:5193:3600;sequence=TAATAAATTGAAGATTATGAAANNNNNNNNNNNNNNNNNNNNNNNNNNNNNNNNNNNNNNNNNNNNNNNNNNNNNNNNNNNNNNNNNNNNNNNNNNNNNNNNNNNNNNNNNNNNNNNNNNNNNNNNNNNNNNNNNNNNNNNNNNNNNNNNNNNNNNNNNNNNNNNNNCC;start=250717;subtype=MAC;support_ref=58;support_variant=20;type=CRYPTIC;
scaffold51_64_with_IES	MILORD	internal_eliminated_sequence	251092	251117	.	.	.	ID=MILORD.64.251092.251117;Name=MILORD.64.251092.251117;bounded_by_ta=TRUE;common_boundary=Both;end=251117;ies_id=IESPGM.PTET51.1.64.243385;ies_left_dist=0;ies_min_dist=0;ies_right_dist=0;junction_seq=taaataaataagtgtTAccaatcctacaaatt;read_names=J00121:27:H3GGKBBXX:5:1114:13595:37044,J00121:27:H3GGKBBXX:5:2211:22435:2035,J00121:27:H3GGKBBXX:5:2219:20283:42267,J00121:27:H3GGKBBXX:5:1113:3407:18827,J00121:27:H3GGKBBXX:5:2216:20446:25140,J00121:27:H3GGKBBXX:5:1116:6340:46979,J00121:27:H3GGKBBXX:5:1227:11992:16155,J00121:27:H3GGKBBXX:5:2119:11718:23311,J00121:27:H3GGKBBXX:5:1125:14326:17983,J00121:27:H3GGKBBXX:5:1216:21673:10106,J00121:27:H3GGKBBXX:5:2204:22891:31839,J00121:27:H3GGKBBXX:5:2106:19867:29202,J00121:27:H3GGKBBXX:5:2219:14052:48526,J00121:27:H3GGKBBXX:5:1217:2027:25439,J00121:27:H3GGKBBXX:5:2207:15300:8137,J00121:27:H3GGKBBXX:5:1202:26768:43550,J00121:27:H3GGKBBXX:5:1225:14448:44570,J00121:27:H3GGKBBXX:5:2214:30046:9702,J00121:27:H3GGKBBXX:5:1224:10125:31206,J00121:27:H3GGKBBXX:5:2107:31730:36429,J00121:27:H3GGKBBXX:5:1124:16437:8242,J00121:27:H3GGKBBXX:5:1215:20527:32525,J00121:27:H3GGKBBXX:5:2110:11434:27742;sequence=TATAGATGCATACCTAATGTTTGCTA;start=251092;subtype=IES;support_ref=3;support_variant=23;type=IES;
scaffold51_64_with_IES	MILORD	internal_eliminated_sequence	251336	251361	.	.	.	ID=MILORD.64.251336.251361;Name=MILORD.64.251336.251361;bounded_by_ta=TRUE;common_boundary=Both;end=251361;ies_id=IESPGM.PTET51.1.64.243550;ies_left_dist=0;ies_min_dist=0;ies_right_dist=0;junction_seq=gtaagatgataaagaTAgcaattcttatgctt;read_names=J00121:27:H3GGKBBXX:5:2116:15514:20111,J00121:27:H3GGKBBXX:5:1115:22100:44781,J00121:27:H3GGKBBXX:5:2103:27854:14449,J00121:27:H3GGKBBXX:5:1224:14489:41159,J00121:27:H3GGKBBXX:5:2205:4736:21061,J00121:27:H3GGKBBXX:5:1124:18761:25421,J00121:27:H3GGKBBXX:5:2103:19207:20920,J00121:27:H3GGKBBXX:5:1208:22546:48016,J00121:27:H3GGKBBXX:5:1220:23896:2985,J00121:27:H3GGKBBXX:5:1111:24596:38908,J00121:27:H3GGKBBXX:5:2203:24890:17860,J00121:27:H3GGKBBXX:5:1201:5731:30837,J00121:27:H3GGKBBXX:5:2219:11079:27479,J00121:27:H3GGKBBXX:5:1104:6471:44324,J00121:27:H3GGKBBXX:5:2107:11211:30450,J00121:27:H3GGKBBXX:5:1107:8136:20867,J00121:27:H3GGKBBXX:5:1217:19563:1314,J00121:27:H3GGKBBXX:5:2121:15341:35321,J00121:27:H3GGKBBXX:5:2218:19624:21500,J00121:27:H3GGKBBXX:5:2110:16051:23118,J00121:27:H3GGKBBXX:5:1225:20618:5921,J00121:27:H3GGKBBXX:5:2206:17218:18529,J00121:27:H3GGKBBXX:5:2103:18396:4286,J00121:27:H3GGKBBXX:5:2208:10226:15522;sequence=TATAGAGTTTAATATATAACTATCTA;start=251336;subtype=IES;support_ref=22;support_variant=24;type=IES;
scaffold51_64_with_IES	MILORD	internal_eliminated_sequence	251744	251812	.	.	.	ID=MILORD.64.251744.251812;Name=MILORD.64.251744.251812;bounded_by_ta=TRUE;common_boundary=Both;end=251812;ies_id=IESPGM.PTET51.1.64.243932;ies_left_dist=0;ies_min_dist=0;ies_right_dist=0;junction_seq=tcaatttaaacccaaTAcaaagcattttgaag;read_names=J00121:27:H3GGKBBXX:5:2113:29691:19496;sequence=TATGAATGACTTGACTATAATTTTTGGGATCGATTATAAATTAATTAAGTCAGTTATTCTAGTAGTCCA;start=251744;subtype=IES;support_ref=50;support_variant=1;type=IES;
scaffold51_64_with_IES	MILORD	internal_eliminated_sequence	253196	253222	.	.	.	ID=MILORD.64.253196.253222;Name=MILORD.64.253196.253222;bounded_by_ta=TRUE;common_boundary=Both;end=253222;ies_id=IESPGM.PTET51.1.64.245315;ies_left_dist=0;ies_min_dist=0;ies_right_dist=0;junction_seq=aaccaagcccagtagTAttacatatgagacaa;read_names=J00121:27:H3GGKBBXX:5:1123:24119:26230,J00121:27:H3GGKBBXX:5:1228:31852:10862,J00121:27:H3GGKBBXX:5:2110:17411:1877,J00121:27:H3GGKBBXX:5:2209:27925:9016,J00121:27:H3GGKBBXX:5:2223:18507:31804,J00121:27:H3GGKBBXX:5:1224:12621:28604,J00121:27:H3GGKBBXX:5:1204:11464:33563,J00121:27:H3GGKBBXX:5:1209:15057:2017,J00121:27:H3GGKBBXX:5:2213:20557:25544,J00121:27:H3GGKBBXX:5:1113:19238:6730,J00121:27:H3GGKBBXX:5:2104:9729:21518,J00121:27:H3GGKBBXX:5:2227:19025:16207,J00121:27:H3GGKBBXX:5:1119:3559:19021,J00121:27:H3GGKBBXX:5:1207:10764:36183,J00121:27:H3GGKBBXX:5:2104:8724:26213,J00121:27:H3GGKBBXX:5:2121:29731:30679,J00121:27:H3GGKBBXX:5:2201:17969:34389,J00121:27:H3GGKBBXX:5:2104:8481:26002,J00121:27:H3GGKBBXX:5:1106:22445:32578,J00121:27:H3GGKBBXX:5:1115:8836:25773,J00121:27:H3GGKBBXX:5:1228:28869:47120,J00121:27:H3GGKBBXX:5:2227:24292:25228,J00121:27:H3GGKBBXX:5:1207:5172:15627,J00121:27:H3GGKBBXX:5:1210:13616:42073,J00121:27:H3GGKBBXX:5:2104:15635:36394,J00121:27:H3GGKBBXX:5:2226:22475:26934,J00121:27:H3GGKBBXX:5:1124:25621:2422,J00121:27:H3GGKBBXX:5:2123:27448:5200,J00121:27:H3GGKBBXX:5:2202:27884:29483;sequence=TAGAATTAAATCGAAATTATGTAATTA;start=253196;subtype=IES;support_ref=102;support_variant=29;type=IES;
scaffold51_64_with_IES	MILORD	internal_eliminated_sequence	253478	253521	.	.	.	ID=MILORD.64.253478.253521;Name=MILORD.64.253478.253521;bounded_by_ta=TRUE;common_boundary=Both;end=253521;ies_id=IESPGM.PTET51.1.64.245570;ies_left_dist=0;ies_min_dist=0;ies_right_dist=0;junction_seq=catcattattaattgTAttaccatcatcacat;read_names=J00121:27:H3GGKBBXX:5:1126:10825:11882,J00121:27:H3GGKBBXX:5:1218:4127:21975,J00121:27:H3GGKBBXX:5:2216:20121:24437,J00121:27:H3GGKBBXX:5:1220:27651:7873,J00121:27:H3GGKBBXX:5:2202:21602:39453,J00121:27:H3GGKBBXX:5:2203:13291:27408,J00121:27:H3GGKBBXX:5:1106:8400:33914,J00121:27:H3GGKBBXX:5:1109:25236:16770,J00121:27:H3GGKBBXX:5:1112:2656:16436,J00121:27:H3GGKBBXX:5:2111:15808:42987,J00121:27:H3GGKBBXX:5:2106:16884:4549,J00121:27:H3GGKBBXX:5:1124:9080:31751,J00121:27:H3GGKBBXX:5:2207:18314:14238,J00121:27:H3GGKBBXX:5:1112:30959:12761,J00121:27:H3GGKBBXX:5:2225:31690:44834,J00121:27:H3GGKBBXX:5:2110:13575:22239,J00121:27:H3GGKBBXX:5:2123:28341:11601,J00121:27:H3GGKBBXX:5:2117:31182:26301,J00121:27:H3GGKBBXX:5:2208:31132:18476,J00121:27:H3GGKBBXX:5:1223:6086:6871,J00121:27:H3GGKBBXX:5:2106:16894:4532;sequence=TATATTTGATTTGAAATATAAAATAACATTCAATAAATAAACTA;start=253478;subtype=IES;support_ref=8;support_variant=21;type=IES;
scaffold51_64_with_IES	MILORD	internal_eliminated_sequence	255257	255300	.	.	.	ID=MILORD.64.255257.255300;Name=MILORD.64.255257.255300;bounded_by_ta=TRUE;common_boundary=None;end=255300;ies_id=IESPGM.PTET51.1.64.248730;ies_left_dist=1425;ies_min_dist=1425;ies_right_dist=1448;junction_seq=ttatcttttcttttgTAttatgacaccttaaa;read_names=J00121:27:H3GGKBBXX:5:2210:17452:35954;sequence=TATAGTTTAAAACATTATTTTATTACTTTAATCCGTAAATATTA;start=255257;subtype=MAC;support_ref=99;support_variant=1;type=CRYPTIC;
scaffold51_64_with_IES	MILORD	internal_eliminated_sequence	256682	256748	.	.	.	ID=MILORD.64.256682.256748;Name=MILORD.64.256682.256748;bounded_by_ta=TRUE;common_boundary=Both;end=256748;ies_id=IESPGM.PTET51.1.64.248730;ies_left_dist=0;ies_min_dist=0;ies_right_dist=0;junction_seq=agaggagaagaatgaTAtcatgattaaatttg;read_names=J00121:27:H3GGKBBXX:5:1108:11475:2985,J00121:27:H3GGKBBXX:5:1224:15392:48456,J00121:27:H3GGKBBXX:5:1214:22475:41528,J00121:27:H3GGKBBXX:5:1123:18030:12867,J00121:27:H3GGKBBXX:5:2127:5731:16172,J00121:27:H3GGKBBXX:5:2109:18456:30274,J00121:27:H3GGKBBXX:5:1222:5233:5816,J00121:27:H3GGKBBXX:5:2109:10328:39998,J00121:27:H3GGKBBXX:5:2228:12550:29677,J00121:27:H3GGKBBXX:5:2126:19887:42882,J00121:27:H3GGKBBXX:5:1212:17949:44904,J00121:27:H3GGKBBXX:5:1125:12611:46487,J00121:27:H3GGKBBXX:5:1212:28767:14660,J00121:27:H3GGKBBXX:5:1110:24779:16190,J00121:27:H3GGKBBXX:5:1219:17310:32367,J00121:27:H3GGKBBXX:5:1121:5010:44359,J00121:27:H3GGKBBXX:5:1105:28402:5903,J00121:27:H3GGKBBXX:5:2122:17198:6536,J00121:27:H3GGKBBXX:5:2116:9993:9666,J00121:27:H3GGKBBXX:5:1103:21876:43023,J00121:27:H3GGKBBXX:5:1212:13393:11266,J00121:27:H3GGKBBXX:5:1225:10592:25826,J00121:27:H3GGKBBXX:5:1204:14306:47243,J00121:27:H3GGKBBXX:5:2209:18396:44658,J00121:27:H3GGKBBXX:5:1122:25499:29641,J00121:27:H3GGKBBXX:5:1122:15838:27602,J00121:27:H3GGKBBXX:5:2108:13859:3741,J00121:27:H3GGKBBXX:5:1111:23084:20639,J00121:27:H3GGKBBXX:5:2218:11343:19636,J00121:27:H3GGKBBXX:5:1124:21745:5939,J00121:27:H3GGKBBXX:5:1201:9354:10598,J00121:27:H3GGKBBXX:5:1126:7121:18194,J00121:27:H3GGKBBXX:5:1112:3336:37695,J00121:27:H3GGKBBXX:5:1207:23064:43603,J00121:27:H3GGKBBXX:5:2109:4635:19830,J00121:27:H3GGKBBXX:5:2201:10998:35391;sequence=TACAATTCAATCATTTAACTTTTATGATTAGAAATTATTTTAATCAAATGTTAATTTTAATTTTCTA;start=256682;subtype=IES;support_ref=68;support_variant=36;type=IES;
scaffold51_64_with_IES	MILORD	internal_eliminated_sequence	259111	259175	.	.	.	ID=MILORD.64.259111.259175;Name=MILORD.64.259111.259175;bounded_by_ta=TRUE;common_boundary=Both;end=259175;ies_id=IESPGM.PTET51.1.64.251092;ies_left_dist=0;ies_min_dist=0;ies_right_dist=0;junction_seq=tatgtttgtttctgaTAtcataaactagcact;read_names=J00121:27:H3GGKBBXX:5:2119:7273:37624,J00121:27:H3GGKBBXX:5:1217:18741:45889,J00121:27:H3GGKBBXX:5:2224:8278:43480,J00121:27:H3GGKBBXX:5:1214:27702:8031,J00121:27:H3GGKBBXX:5:2113:2666:4215,J00121:27:H3GGKBBXX:5:1228:7405:21535,J00121:27:H3GGKBBXX:5:1116:23734:11284,J00121:27:H3GGKBBXX:5:2107:3711:38345,J00121:27:H3GGKBBXX:5:1111:4685:20410,J00121:27:H3GGKBBXX:5:2215:27113:18757,J00121:27:H3GGKBBXX:5:1224:7791:33527,J00121:27:H3GGKBBXX:5:2220:25702:34987,J00121:27:H3GGKBBXX:5:2219:24119:32947,J00121:27:H3GGKBBXX:5:1219:14336:29923,J00121:27:H3GGKBBXX:5:2205:10389:19988,J00121:27:H3GGKBBXX:5:2114:18487:32437,J00121:27:H3GGKBBXX:5:1120:18944:39629,J00121:27:H3GGKBBXX:5:1127:8704:20762,J00121:27:H3GGKBBXX:5:1209:20699:32156,J00121:27:H3GGKBBXX:5:1216:13301:40719,J00121:27:H3GGKBBXX:5:1116:10510:43867,J00121:27:H3GGKBBXX:5:2219:24058:32736,J00121:27:H3GGKBBXX:5:2117:15442:30855,J00121:27:H3GGKBBXX:5:1119:27813:17474,J00121:27:H3GGKBBXX:5:1104:6035:22362,J00121:27:H3GGKBBXX:5:1126:29295:33932,J00121:27:H3GGKBBXX:5:2128:22475:15680,J00121:27:H3GGKBBXX:5:2209:2534:28534,J00121:27:H3GGKBBXX:5:1126:5599:42390,J00121:27:H3GGKBBXX:5:2225:19613:45748,J00121:27:H3GGKBBXX:5:1209:5162:22221,J00121:27:H3GGKBBXX:5:2119:14823:3512,J00121:27:H3GGKBBXX:5:1211:26504:25685,J00121:27:H3GGKBBXX:5:1228:3265:18511,J00121:27:H3GGKBBXX:5:2202:5355:48016,J00121:27:H3GGKBBXX:5:2220:5061:33721,J00121:27:H3GGKBBXX:5:1212:7496:11741,J00121:27:H3GGKBBXX:5:2105:14468:6835,J00121:27:H3GGKBBXX:5:2227:22709:15065,J00121:27:H3GGKBBXX:5:2213:4208:3934;sequence=TACATTCAAATAAATAGATTATATGTAAAATAACTATTCTAAAATATATAGATTCTTTCAGACTG;start=259111;subtype=IES;support_ref=2;support_variant=40;type=IES;
scaffold51_64_with_IES	MILORD	internal_eliminated_sequence	262664	262713	.	.	.	ID=MILORD.64.262664.262713;Name=MILORD.64.262664.262713;bounded_by_ta=TRUE;common_boundary=Both;end=262713;ies_id=IESPGM.PTET51.1.64.254580;ies_left_dist=0;ies_min_dist=0;ies_right_dist=0;junction_seq=aatttagtttcatatTAacactggcttgtgga;read_names=J00121:27:H3GGKBBXX:5:2224:13606:14097,J00121:27:H3GGKBBXX:5:2213:17503:49019,J00121:27:H3GGKBBXX:5:2224:10297:22784,J00121:27:H3GGKBBXX:5:1228:25631:36798,J00121:27:H3GGKBBXX:5:2123:31304:14203,J00121:27:H3GGKBBXX:5:2226:23947:34231,J00121:27:H3GGKBBXX:5:1206:30218:23751,J00121:27:H3GGKBBXX:5:1211:15260:15627,J00121:27:H3GGKBBXX:5:1119:18588:35145,J00121:27:H3GGKBBXX:5:2227:2311:47805,J00121:27:H3GGKBBXX:5:2120:15240:20375,J00121:27:H3GGKBBXX:5:2205:16995:46311,J00121:27:H3GGKBBXX:5:2220:5802:29589,J00121:27:H3GGKBBXX:5:1120:8186:9315,J00121:27:H3GGKBBXX:5:1118:16346:48983,J00121:27:H3GGKBBXX:5:2216:15960:7380,J00121:27:H3GGKBBXX:5:2106:24921:6132,J00121:27:H3GGKBBXX:5:2228:23642:43058,J00121:27:H3GGKBBXX:5:2106:14428:12849,J00121:27:H3GGKBBXX:5:2104:8237:32578,J00121:27:H3GGKBBXX:5:1225:30746:30222,J00121:27:H3GGKBBXX:5:1209:7111:26476,J00121:27:H3GGKBBXX:5:1210:17249:44640,J00121:27:H3GGKBBXX:5:1212:8349:43251;sequence=TACAGTGATTACTAAAATAATAGAATGGTAAACAATAATGAGTTTGAGTG;start=262664;subtype=IES;support_ref=74;support_variant=24;type=IES;
scaffold51_64_with_IES	MILORD	internal_eliminated_sequence	264562	264618	.	.	.	ID=MILORD.64.264562.264618;Name=MILORD.64.264562.264618;bounded_by_ta=TRUE;common_boundary=Both;end=264618;ies_id=IESPGM.PTET51.1.64.256428;ies_left_dist=0;ies_min_dist=0;ies_right_dist=0;junction_seq=ggttttctttatttaTAgcataattggttaga;read_names=J00121:27:H3GGKBBXX:5:1203:27996:27989,J00121:27:H3GGKBBXX:5:1206:4401:36798,J00121:27:H3GGKBBXX:5:2211:30705:11583,J00121:27:H3GGKBBXX:5:1104:23693:31154,J00121:27:H3GGKBBXX:5:1115:8044:15821,J00121:27:H3GGKBBXX:5:1210:17726:19408,J00121:27:H3GGKBBXX:5:1222:19563:44675,J00121:27:H3GGKBBXX:5:2106:20577:10352,J00121:27:H3GGKBBXX:5:1113:3945:3020,J00121:27:H3GGKBBXX:5:2217:8613:11390,J00121:27:H3GGKBBXX:5:2221:13839:25685,J00121:27:H3GGKBBXX:5:1212:12124:42583,J00121:27:H3GGKBBXX:5:2202:13240:38363,J00121:27:H3GGKBBXX:5:1201:20791:23417,J00121:27:H3GGKBBXX:5:1105:19613:21447,J00121:27:H3GGKBBXX:5:1112:15777:7662,J00121:27:H3GGKBBXX:5:1224:6634:41475,J00121:27:H3GGKBBXX:5:1121:20101:19759,J00121:27:H3GGKBBXX:5:2201:25144:42671,J00121:27:H3GGKBBXX:5:2113:15706:7046,J00121:27:H3GGKBBXX:5:2105:26027:17051,J00121:27:H3GGKBBXX:5:2120:13849:14625,J00121:27:H3GGKBBXX:5:2108:15250:1965,J00121:27:H3GGKBBXX:5:1125:18944:11741,J00121:27:H3GGKBBXX:5:1110:10155:34389,J00121:27:H3GGKBBXX:5:1102:21684:2457,J00121:27:H3GGKBBXX:5:2102:26088:20217,J00121:27:H3GGKBBXX:5:2215:16528:47436,J00121:27:H3GGKBBXX:5:2203:12824:11442,J00121:27:H3GGKBBXX:5:2225:26281:43163,J00121:27:H3GGKBBXX:5:2222:25855:15733,J00121:27:H3GGKBBXX:5:1220:7801:40403,J00121:27:H3GGKBBXX:5:1228:8724:47137,J00121:27:H3GGKBBXX:5:2115:16366:48667,J00121:27:H3GGKBBXX:5:1221:15564:46680,J00121:27:H3GGKBBXX:5:2108:15209:2035,J00121:27:H3GGKBBXX:5:1103:5172:7785,J00121:27:H3GGKBBXX:5:1209:8075:2580,J00121:27:H3GGKBBXX:5:1124:27559:36692,J00121:27:H3GGKBBXX:5:2219:4929:15909,J00121:27:H3GGKBBXX:5:2206:20720:28745,J00121:27:H3GGKBBXX:5:2228:22952:41018,J00121:27:H3GGKBBXX:5:2101:19786:28885,J00121:27:H3GGKBBXX:5:2111:30421:41018,J00121:27:H3GGKBBXX:5:2114:27458:48403,J00121:27:H3GGKBBXX:5:2219:8836:33791,J00121:27:H3GGKBBXX:5:1202:20557:32683,J00121:27:H3GGKBBXX:5:1105:3447:43234;sequence=TACACTTGATTTCATATTGATTTATTATTGTAATATAAAGGAGATAGTGATTTAGTG;start=264562;subtype=IES;support_ref=22;support_variant=48;type=IES;
scaffold51_64_with_IES	MILORD	internal_eliminated_sequence	265394	265437	.	.	.	ID=MILORD.64.265394.265437;Name=MILORD.64.265394.265437;bounded_by_ta=TRUE;common_boundary=Both;end=265437;ies_id=IESPGM.PTET51.1.64.257203;ies_left_dist=0;ies_min_dist=0;ies_right_dist=0;junction_seq=attattatttcatatTAttaatataaatggac;read_names=J00121:27:H3GGKBBXX:5:2215:18548:31980,J00121:27:H3GGKBBXX:5:2217:8166:19056,J00121:27:H3GGKBBXX:5:1108:29762:2105,J00121:27:H3GGKBBXX:5:2109:4148:48526,J00121:27:H3GGKBBXX:5:1110:10044:32015,J00121:27:H3GGKBBXX:5:2203:15635:13148,J00121:27:H3GGKBBXX:5:2210:8694:19724,J00121:27:H3GGKBBXX:5:2212:31741:11794,J00121:27:H3GGKBBXX:5:2110:24870:25175,J00121:27:H3GGKBBXX:5:1117:1560:8559,J00121:27:H3GGKBBXX:5:2220:8603:36270,J00121:27:H3GGKBBXX:5:2205:8643:33387,J00121:27:H3GGKBBXX:5:2105:11931:5851,J00121:27:H3GGKBBXX:5:1126:31943:8172,J00121:27:H3GGKBBXX:5:1121:8491:8154,J00121:27:H3GGKBBXX:5:1122:11880:29325,J00121:27:H3GGKBBXX:5:1228:11576:24085,J00121:27:H3GGKBBXX:5:1118:25043:46434,J00121:27:H3GGKBBXX:5:1110:26565:23540,J00121:27:H3GGKBBXX:5:1110:25885:10757,J00121:27:H3GGKBBXX:5:2215:18396:16032,J00121:27:H3GGKBBXX:5:1123:20324:38468,J00121:27:H3GGKBBXX:5:1106:7638:39875,J00121:27:H3GGKBBXX:5:2127:19096:7468,J00121:27:H3GGKBBXX:5:2214:23490:38046,J00121:27:H3GGKBBXX:5:1110:19481:3741,J00121:27:H3GGKBBXX:5:1124:24495:11724,J00121:27:H3GGKBBXX:5:2221:22242:34899,J00121:27:H3GGKBBXX:5:2119:29741:3653,J00121:27:H3GGKBBXX:5:2222:5325:34143,J00121:27:H3GGKBBXX:5:1122:27316:30644,J00121:27:H3GGKBBXX:5:2215:17015:29536,J00121:27:H3GGKBBXX:5:1221:25104:37290,J00121:27:H3GGKBBXX:5:2215:8247:29255,J00121:27:H3GGKBBXX:5:1121:28270:14432,J00121:27:H3GGKBBXX:5:2208:14245:10563,J00121:27:H3GGKBBXX:5:1223:8359:43796;sequence=TACACTTAAGAATTTAATTGATTAATCCAATAATTATCGAAGCA;start=265394;subtype=IES;support_ref=93;support_variant=37;type=IES;
scaffold51_64_with_IES	MILORD	internal_eliminated_sequence	266381	266447	.	.	.	ID=MILORD.64.266381.266447;Name=MILORD.64.266381.266447;bounded_by_ta=TRUE;common_boundary=Both;end=266447;ies_id=IESPGM.PTET51.1.64.258146;ies_left_dist=0;ies_min_dist=0;ies_right_dist=0;junction_seq=taattggctatataaTAagcaaaagcaaaatc;read_names=J00121:27:H3GGKBBXX:5:2226:24901:3600,J00121:27:H3GGKBBXX:5:1113:3539:11952,J00121:27:H3GGKBBXX:5:2208:13433:25544,J00121:27:H3GGKBBXX:5:1121:4503:8383,J00121:27:H3GGKBBXX:5:2107:26291:32736,J00121:27:H3GGKBBXX:5:1120:12794:20287,J00121:27:H3GGKBBXX:5:2209:14864:46803,J00121:27:H3GGKBBXX:5:2223:27499:33316,J00121:27:H3GGKBBXX:5:2228:31121:15012,J00121:27:H3GGKBBXX:5:1215:16589:8119,J00121:27:H3GGKBBXX:5:1228:29447:34899,J00121:27:H3GGKBBXX:5:2123:24454:29694,J00121:27:H3GGKBBXX:5:2201:16366:28797,J00121:27:H3GGKBBXX:5:1109:30563:37114,J00121:27:H3GGKBBXX:5:2125:7172:43884;sequence=TACACTCCTATTGAATACCTTATCTTAATTCAAATAGAATTTATAACTGATTACAATTAAATAAGTG;start=266381;subtype=IES;support_ref=88;support_variant=15;type=IES;
scaffold51_64_with_IES	MILORD	internal_eliminated_sequence	268050	268127	.	.	.	ID=MILORD.64.268050.268127;Name=MILORD.64.268050.268127;bounded_by_ta=TRUE;common_boundary=Both;end=268127;ies_id=IESPGM.PTET51.1.64.259748;ies_left_dist=0;ies_min_dist=0;ies_right_dist=0;junction_seq=ataagagtcctggtgTAgtatgttttaatgtg;read_names=J00121:27:H3GGKBBXX:5:2120:12733:23382,J00121:27:H3GGKBBXX:5:2128:9506:33756,J00121:27:H3GGKBBXX:5:2212:28858:10352,J00121:27:H3GGKBBXX:5:1205:25205:25861,J00121:27:H3GGKBBXX:5:1214:25662:12726,J00121:27:H3GGKBBXX:5:1223:25550:27268,J00121:27:H3GGKBBXX:5:2203:9069:16366,J00121:27:H3GGKBBXX:5:1211:12124:8717,J00121:27:H3GGKBBXX:5:1224:15635:5235,J00121:27:H3GGKBBXX:5:1215:6329:43726,J00121:27:H3GGKBBXX:5:1128:9759:29096,J00121:27:H3GGKBBXX:5:1214:15879:12023,J00121:27:H3GGKBBXX:5:2119:13413:46258,J00121:27:H3GGKBBXX:5:1128:10653:41053,J00121:27:H3GGKBBXX:5:2224:18223:6976,J00121:27:H3GGKBBXX:5:2126:6593:29272,J00121:27:H3GGKBBXX:5:2201:11475:40825,J00121:27:H3GGKBBXX:5:2209:2666:23839,J00121:27:H3GGKBBXX:5:1110:12966:19812,J00121:27:H3GGKBBXX:5:2113:8511:23593,J00121:27:H3GGKBBXX:5:2220:4076:14818,J00121:27:H3GGKBBXX:5:2122:27387:18564,J00121:27:H3GGKBBXX:5:2213:32410:42038,J00121:27:H3GGKBBXX:5:1222:23490:3301,J00121:27:H3GGKBBXX:5:1125:31274:11020,J00121:27:H3GGKBBXX:5:2221:18954:27619,J00121:27:H3GGKBBXX:5:1122:17584:8365,J00121:27:H3GGKBBXX:5:2110:30239:25861,J00121:27:H3GGKBBXX:5:1119:1590:37238,J00121:27:H3GGKBBXX:5:1120:20202:36499,J00121:27:H3GGKBBXX:5:2108:6786:3090,J00121:27:H3GGKBBXX:5:1223:24901:33105,J00121:27:H3GGKBBXX:5:1209:27549:4497,J00121:27:H3GGKBBXX:5:2122:16356:4690,J00121:27:H3GGKBBXX:5:2216:29386:44253,J00121:27:H3GGKBBXX:5:1208:3173:31365,J00121:27:H3GGKBBXX:5:1126:14539:13113,J00121:27:H3GGKBBXX:5:1206:29386:24911,J00121:27:H3GGKBBXX:5:2118:22942:20322,J00121:27:H3GGKBBXX:5:1213:28879:4725,J00121:27:H3GGKBBXX:5:2102:31913:34917,J00121:27:H3GGKBBXX:5:1112:4848:16471,J00121:27:H3GGKBBXX:5:1113:21947:45396,J00121:27:H3GGKBBXX:5:2212:5061:13183,J00121:27:H3GGKBBXX:5:1228:30898:31962,J00121:27:H3GGKBBXX:5:1226:25520:29923,J00121:27:H3GGKBBXX:5:1201:18274:44588,J00121:27:H3GGKBBXX:5:1205:16386:45432,J00121:27:H3GGKBBXX:5:1216:27854:30907,J00121:27:H3GGKBBXX:5:2113:14752:12708,J00121:27:H3GGKBBXX:5:2107:12824:34969,J00121:27:H3GGKBBXX:5:1206:25479:24683,J00121:27:H3GGKBBXX:5:1217:7791:24278,J00121:27:H3GGKBBXX:5:2119:20496:34266,J00121:27:H3GGKBBXX:5:1211:25225:19214,J00121:27:H3GGKBBXX:5:2106:6279:29219,J00121:27:H3GGKBBXX:5:1105:14489:33492,J00121:27:H3GGKBBXX:5:1126:19553:9666,J00121:27:H3GGKBBXX:5:2126:26332:10616,J00121:27:H3GGKBBXX:5:2207:22150:49054,J00121:27:H3GGKBBXX:5:1205:7111:34987,J00121:27:H3GGKBBXX:5:2224:19512:15996,J00121:27:H3GGKBBXX:5:1205:16640:45555;sequence=TATAGTTGATATCGTATTTATTTAAATTTGATATAAGTATTTAGATATTTCAATTAAGAATTTATACCTGATTATCTA;start=268050;subtype=IES;support_ref=12;support_variant=63;type=IES;
scaffold51_64_with_IES	MILORD	internal_eliminated_sequence	271034	271060	.	.	.	ID=MILORD.64.271034.271060;Name=MILORD.64.271034.271060;bounded_by_ta=TRUE;common_boundary=Both;end=271060;ies_id=IESPGM.PTET51.1.64.262654;ies_left_dist=0;ies_min_dist=0;ies_right_dist=0;junction_seq=caccgctttaaaaagTAcaaaatgaaacctta;read_names=J00121:27:H3GGKBBXX:5:1228:24911:2563,J00121:27:H3GGKBBXX:5:2213:9749:13886,J00121:27:H3GGKBBXX:5:1109:9607:11249,J00121:27:H3GGKBBXX:5:2202:13930:35936,J00121:27:H3GGKBBXX:5:1104:16467:17509,J00121:27:H3GGKBBXX:5:2106:18416:11214,J00121:27:H3GGKBBXX:5:2113:29528:29729,J00121:27:H3GGKBBXX:5:2206:14702:46451,J00121:27:H3GGKBBXX:5:2128:13058:43568;sequence=TACAAGTAAATAGACAAAATTCAATTA;start=271034;subtype=IES;support_ref=3;support_variant=9;type=IES;
scaffold51_64_with_IES	MILORD	internal_eliminated_sequence	271093	271120	.	.	.	ID=MILORD.64.271093.271120;Name=MILORD.64.271093.271120;bounded_by_ta=TRUE;common_boundary=Both;end=271120;ies_id=IESPGM.PTET51.1.64.262686;ies_left_dist=0;ies_min_dist=0;ies_right_dist=0;junction_seq=gaaaataatgagaggTAattcattttcaagca;read_names=J00121:27:H3GGKBBXX:5:1228:26321:6589,J00121:27:H3GGKBBXX:5:2225:23541:27936;sequence=TATGATGCAATCTTTGTTTTATAGACTG;start=271093;subtype=IES;support_ref=0;support_variant=2;type=IES;
scaffold51_64_with_IES	MILORD	internal_eliminated_sequence	271482	271510	.	.	.	ID=MILORD.64.271482.271510;Name=MILORD.64.271482.271510;bounded_by_ta=TRUE;common_boundary=Both;end=271510;ies_id=IESPGM.PTET51.1.64.263047;ies_left_dist=0;ies_min_dist=0;ies_right_dist=0;junction_seq=ttgttaaattcagagTAatagtaactcgagga;read_names=J00121:27:H3GGKBBXX:5:2114:31193:12497,J00121:27:H3GGKBBXX:5:1214:15179:12251,J00121:27:H3GGKBBXX:5:1219:28929:1086,J00121:27:H3GGKBBXX:5:2122:9800:6378,J00121:27:H3GGKBBXX:5:1124:14834:16225,J00121:27:H3GGKBBXX:5:1218:3762:10546,J00121:27:H3GGKBBXX:5:1214:6796:35251,J00121:27:H3GGKBBXX:5:2206:15128:18177,J00121:27:H3GGKBBXX:5:1207:31111:16295,J00121:27:H3GGKBBXX:5:2202:17300:35585,J00121:27:H3GGKBBXX:5:1211:17208:16049,J00121:27:H3GGKBBXX:5:1220:18649:31277,J00121:27:H3GGKBBXX:5:1114:8988:13306,J00121:27:H3GGKBBXX:5:1111:19086:43427,J00121:27:H3GGKBBXX:5:1106:5700:34969,J00121:27:H3GGKBBXX:5:1209:12956:23382,J00121:27:H3GGKBBXX:5:2103:23094:15944,J00121:27:H3GGKBBXX:5:1105:15777:48421,J00121:27:H3GGKBBXX:5:1109:20699:2439,J00121:27:H3GGKBBXX:5:2205:28189:22415,J00121:27:H3GGKBBXX:5:1127:26798:26090,J00121:27:H3GGKBBXX:5:1223:3823:2985,J00121:27:H3GGKBBXX:5:2225:26504:36763,J00121:27:H3GGKBBXX:5:1109:11140:27725,J00121:27:H3GGKBBXX:5:1102:5487:4954,J00121:27:H3GGKBBXX:5:2217:26758:6994,J00121:27:H3GGKBBXX:5:1116:21511:21289,J00121:27:H3GGKBBXX:5:1115:20588:30274,J00121:27:H3GGKBBXX:5:2114:30716:28727,J00121:27:H3GGKBBXX:5:2222:21379:31857,J00121:27:H3GGKBBXX:5:2119:18883:12550,J00121:27:H3GGKBBXX:5:1111:18741:30696,J00121:27:H3GGKBBXX:5:1204:5913:17649;sequence=TACATTCAAATTAGCATTAGTTTTATGTA;start=271482;subtype=IES;support_ref=108;support_variant=33;type=IES;
scaffold51_64_with_IES	MILORD	internal_eliminated_sequence	272949	273169	.	.	.	ID=MILORD.64.272949.273169;Name=MILORD.64.272949.273169;bounded_by_ta=TRUE;common_boundary=Both;end=273169;ies_id=IESPGM.PTET51.1.64.264485;ies_left_dist=0;ies_min_dist=0;ies_right_dist=0;junction_seq=taaagatacatttaaTAttaagtctgagaata;read_names=J00121:27:H3GGKBBXX:5:2212:30228:3055,J00121:27:H3GGKBBXX:5:1222:11393:36640,J00121:27:H3GGKBBXX:5:2226:10399:8189,J00121:27:H3GGKBBXX:5:1107:8806:17456,J00121:27:H3GGKBBXX:5:2106:4898:31400,J00121:27:H3GGKBBXX:5:2221:26423:24525,J00121:27:H3GGKBBXX:5:2104:9881:3811,J00121:27:H3GGKBBXX:5:1106:11444:25896,J00121:27:H3GGKBBXX:5:1115:26474:38433,J00121:27:H3GGKBBXX:5:2113:17990:38574,J00121:27:H3GGKBBXX:5:2102:19887:33527,J00121:27:H3GGKBBXX:5:2225:5720:3319,J00121:27:H3GGKBBXX:5:2122:28392:39928,J00121:27:H3GGKBBXX:5:2123:5375:20023,J00121:27:H3GGKBBXX:5:1226:9313:3916,J00121:27:H3GGKBBXX:5:2110:15382:8699,J00121:27:H3GGKBBXX:5:1206:14336:11108,J00121:27:H3GGKBBXX:5:2120:26484:11548,J00121:27:H3GGKBBXX:5:1214:10734:40033,J00121:27:H3GGKBBXX:5:1222:11809:36270,J00121:27:H3GGKBBXX:5:1123:5700:11794,J00121:27:H3GGKBBXX:5:1111:24921:15346,J00121:27:H3GGKBBXX:5:1215:19157:39541,J00121:27:H3GGKBBXX:5:1120:8978:47823,J00121:27:H3GGKBBXX:5:1111:24901:15627,J00121:27:H3GGKBBXX:5:1108:21257:32209,J00121:27:H3GGKBBXX:5:2111:4087:25949,J00121:27:H3GGKBBXX:5:1121:15412:12656,J00121:27:H3GGKBBXX:5:2124:27823:33914,J00121:27:H3GGKBBXX:5:2209:3589:45731,J00121:27:H3GGKBBXX:5:1103:24302:44166,J00121:27:H3GGKBBXX:5:1211:12023:32420,J00121:27:H3GGKBBXX:5:1226:28178:3512,J00121:27:H3GGKBBXX:5:2210:26727:11970,J00121:27:H3GGKBBXX:5:1118:24688:48667,J00121:27:H3GGKBBXX:5:2214:25936:34934,J00121:27:H3GGKBBXX:5:1211:18243:6730;sequence=TATTGTGATAAGAAAAAAAAGTATTGTTTATTTAAAAATTAAATTATAACGATATATATTATAATGATAAATATACTTAGTTAAGGTTTTATTATTATTATCTGCTAAAATGGGAAAAAATTCTAAAAACTAAACAGGCTCAATTTACAGTTAATTTTAAGTATAATAAAACACAGAAAAGTTTAAAGATAAAAACCCAATTTTTCTAATCGATATGGCAA;start=272949;subtype=IES;support_ref=98;support_variant=37;type=IES;
scaffold51_64_with_IES	MILORD	internal_eliminated_sequence	272949	273015	.	.	.	ID=MILORD.64.272949.273015;Name=MILORD.64.272949.273015;bounded_by_ta=TRUE;common_boundary=LEFT;end=273015;ies_id=IESPGM.PTET51.1.64.264485;ies_left_dist=0;ies_min_dist=0;ies_right_dist=154;junction_seq=taaagatacatttaaTAaatatacttagttaa;read_names=J00121:27:H3GGKBBXX:5:2203:31680:34512;sequence=TATTGTGATAAGAAAAAAAAGTATTGTTTATTTAAAAATTAAATTATAACGATATATATTATAATGA;start=272949;subtype=PARTIAL_INTERNAL;support_ref=49;support_variant=1;type=ALTERNATIVE;
scaffold51_64_with_IES	MILORD	internal_eliminated_sequence	273884	273970	.	.	.	ID=MILORD.64.273884.273970;Name=MILORD.64.273884.273970;bounded_by_ta=TRUE;common_boundary=Both;end=273970;ies_id=IESPGM.PTET51.1.64.265199;ies_left_dist=0;ies_min_dist=0;ies_right_dist=0;junction_seq=ctaataataatagagTAttatataattaattt;read_names=J00121:27:H3GGKBBXX:5:2101:25033:33756,J00121:27:H3GGKBBXX:5:2222:26332:19232,J00121:27:H3GGKBBXX:5:1120:17624:31400,J00121:27:H3GGKBBXX:5:2222:12479:32648,J00121:27:H3GGKBBXX:5:2103:16234:6027,J00121:27:H3GGKBBXX:5:2118:9272:33527,J00121:27:H3GGKBBXX:5:2128:22851:22661,J00121:27:H3GGKBBXX:5:1210:16153:8875,J00121:27:H3GGKBBXX:5:1225:18213:30028,J00121:27:H3GGKBBXX:5:1221:23104:33510,J00121:27:H3GGKBBXX:5:1109:9496:39436,J00121:27:H3GGKBBXX:5:2118:19796:1086,J00121:27:H3GGKBBXX:5:2120:19410:13746,J00121:27:H3GGKBBXX:5:2107:4919:3969,J00121:27:H3GGKBBXX:5:1107:26453:48245,J00121:27:H3GGKBBXX:5:2204:9942:26916,J00121:27:H3GGKBBXX:5:2215:28929:29290,J00121:27:H3GGKBBXX:5:2206:17066:6906,J00121:27:H3GGKBBXX:5:2208:21328:28850,J00121:27:H3GGKBBXX:5:2128:31446:26863,J00121:27:H3GGKBBXX:5:2227:5355:32297,J00121:27:H3GGKBBXX:5:1204:6279:22678,J00121:27:H3GGKBBXX:5:2116:2361:17403,J00121:27:H3GGKBBXX:5:1216:12723:26705,J00121:27:H3GGKBBXX:5:1219:23175:7890,J00121:27:H3GGKBBXX:5:2212:20953:11003,J00121:27:H3GGKBBXX:5:1227:18771:23821,J00121:27:H3GGKBBXX:5:1104:2585:27215,J00121:27:H3GGKBBXX:5:1112:30705:48685,J00121:27:H3GGKBBXX:5:2122:10632:44570,J00121:27:H3GGKBBXX:5:1222:7466:33527,J00121:27:H3GGKBBXX:5:2226:18061:38275,J00121:27:H3GGKBBXX:5:1214:13169:8629,J00121:27:H3GGKBBXX:5:1120:23774:8646,J00121:27:H3GGKBBXX:5:1221:9587:41352,J00121:27:H3GGKBBXX:5:1223:10896:25544,J00121:27:H3GGKBBXX:5:2205:8623:18511,J00121:27:H3GGKBBXX:5:1109:8866:10247,J00121:27:H3GGKBBXX:5:2120:14458:24718,J00121:27:H3GGKBBXX:5:2219:26474:1402,J00121:27:H3GGKBBXX:5:1202:8258:28323,J00121:27:H3GGKBBXX:5:2201:3843:19302,J00121:27:H3GGKBBXX:5:2224:23368:29219,J00121:27:H3GGKBBXX:5:2210:8491:11249,J00121:27:H3GGKBBXX:5:1227:18964:23382,J00121:27:H3GGKBBXX:5:2206:2463:3547,J00121:27:H3GGKBBXX:5:2224:23307:45221,J00121:27:H3GGKBBXX:5:1208:30736:37941,J00121:27:H3GGKBBXX:5:2206:12621:27830;sequence=TACAATTAATAGATAGATTTAAAAAAATAAAGTTATAATTTTTCAAAAAATACTTTATAGAAATTAAAATATTTACAAATTTAATTG;start=273884;subtype=IES;support_ref=20;support_variant=49;type=IES;
scaffold51_64_with_IES	MILORD	internal_eliminated_sequence	275811	275857	.	.	.	ID=MILORD.64.275811.275857;Name=MILORD.64.275811.275857;bounded_by_ta=TRUE;common_boundary=None;end=275857;ies_id=IESPGM.PTET51.1.64.267498;ies_left_dist=459;ies_min_dist=459;ies_right_dist=506;junction_seq=atcattgaaaatattTAtttgatttacttaaa;read_names=J00121:27:H3GGKBBXX:5:1119:6664:8154;sequence=TATAGTCAATTCTCAAATTTTGATTCTTATTTATATATAATATTCTA;start=275811;subtype=MAC;support_ref=123;support_variant=1;type=CRYPTIC;
scaffold51_64_with_IES	MILORD	internal_eliminated_sequence	276270	276363	.	.	.	ID=MILORD.64.276270.276363;Name=MILORD.64.276270.276363;bounded_by_ta=TRUE;common_boundary=Both;end=276363;ies_id=IESPGM.PTET51.1.64.267498;ies_left_dist=0;ies_min_dist=0;ies_right_dist=0;junction_seq=tatctcaccttttggTAtcaaaaaaaaaataa;read_names=J00121:27:H3GGKBBXX:5:2202:6644:25632,J00121:27:H3GGKBBXX:5:1104:13646:44377,J00121:27:H3GGKBBXX:5:1104:26382:46082,J00121:27:H3GGKBBXX:5:2218:13423:34846,J00121:27:H3GGKBBXX:5:2228:26413:44939,J00121:27:H3GGKBBXX:5:1107:7395:21764,J00121:27:H3GGKBBXX:5:1202:8948:39506,J00121:27:H3GGKBBXX:5:1101:15838:11354,J00121:27:H3GGKBBXX:5:2101:5213:14185,J00121:27:H3GGKBBXX:5:1126:7669:13974,J00121:27:H3GGKBBXX:5:1125:14793:11970,J00121:27:H3GGKBBXX:5:2207:22638:25668,J00121:27:H3GGKBBXX:5:2220:28270:21360,J00121:27:H3GGKBBXX:5:2109:25946:15117,J00121:27:H3GGKBBXX:5:1224:24677:14221,J00121:27:H3GGKBBXX:5:2227:25195:24894,J00121:27:H3GGKBBXX:5:1125:12997:45045,J00121:27:H3GGKBBXX:5:1108:26352:28024;sequence=TACTCTAAATTAATAAAAAATGTTTTTCTATTGATAACATAAAGTTCCAAATGTAATAATGTTTTAAATGAATGATTTTAATTTTATTCAATAA;start=276270;subtype=IES;support_ref=52;support_variant=18;type=IES;
scaffold51_64_with_IES	MILORD	internal_eliminated_sequence	277133	277277	.	.	.	ID=MILORD.64.277133.277277;Name=MILORD.64.277133.277277;bounded_by_ta=TRUE;common_boundary=Both;end=277277;ies_id=IESPGM.PTET51.1.64.268267;ies_left_dist=0;ies_min_dist=0;ies_right_dist=0;junction_seq=gaagaaaacagctgtTAaaagataaacttgtt;read_names=J00121:27:H3GGKBBXX:5:2205:8552:14625,J00121:27:H3GGKBBXX:5:1113:23957:32173,J00121:27:H3GGKBBXX:5:1125:4604:39119,J00121:27:H3GGKBBXX:5:1103:15757:5411,J00121:27:H3GGKBBXX:5:1203:4107:39559,J00121:27:H3GGKBBXX:5:1217:9140:4532,J00121:27:H3GGKBBXX:5:1219:25022:43023,J00121:27:H3GGKBBXX:5:2214:10307:11407;sequence=TATAGGACATTAAGAAGATATTTCTTAATTTCATTAGATTACTTAAAATCACTTAAAGTATAAAGATGATTCTAATAATTGATAAGTAATTAAATATCAGAGCAAAATCTTTATTAAAATCAGTTAATCGACTACTGAATTGCTA;start=277133;subtype=IES;support_ref=96;support_variant=8;type=IES;
scaffold51_64_with_IES	MILORD	internal_eliminated_sequence	279446	279488	.	.	.	ID=MILORD.64.279446.279488;Name=MILORD.64.279446.279488;bounded_by_ta=TRUE;common_boundary=None;end=279488;ies_id=IESPGM.PTET51.1.64.271100;ies_left_dist=665;ies_min_dist=665;ies_right_dist=741;junction_seq=tcaaattgtatttcgTAtcatctattaggaac;read_names=J00121:27:H3GGKBBXX:5:1120:12581:17808,J00121:27:H3GGKBBXX:5:1103:20902:31417,J00121:27:H3GGKBBXX:5:2207:15240:47313;sequence=TATAATTAAATTAATTTTAAATGGGAAAAGATTTAACCAAGTA;start=279446;subtype=MAC;support_ref=222;support_variant=3;type=CRYPTIC;
scaffold51_64_with_IES	MILORD	internal_eliminated_sequence	280111	280200	.	.	.	ID=MILORD.64.280111.280200;Name=MILORD.64.280111.280200;bounded_by_ta=TRUE;common_boundary=LEFT;end=280200;ies_id=IESPGM.PTET51.1.64.271100;ies_left_dist=0;ies_min_dist=0;ies_right_dist=29;junction_seq=ttattaaaaacatttTAaataatacaatcttt;read_names=J00121:27:H3GGKBBXX:5:1117:11353:29290;sequence=TACAGTGAATTGGTTTTACGTTAGAGTTTTTATGTTTTAGCTATTTTAATTATGATAAGGAAATAGAAAATTTAGAATCTTTATGACATG;start=280111;subtype=PARTIAL_INTERNAL;support_ref=31;support_variant=1;type=ALTERNATIVE;
scaffold51_64_with_IES	MILORD	internal_eliminated_sequence	280111	280229	.	.	.	ID=MILORD.64.280111.280229;Name=MILORD.64.280111.280229;bounded_by_ta=TRUE;common_boundary=Both;end=280229;ies_id=IESPGM.PTET51.1.64.271100;ies_left_dist=0;ies_min_dist=0;ies_right_dist=0;junction_seq=ttattaaaaacatttTAaatttaataatagaa;read_names=J00121:27:H3GGKBBXX:5:2107:8582:22239,J00121:27:H3GGKBBXX:5:1125:28716:44992,J00121:27:H3GGKBBXX:5:2202:9912:41211,J00121:27:H3GGKBBXX:5:1214:1955:12515,J00121:27:H3GGKBBXX:5:1101:5741:48263,J00121:27:H3GGKBBXX:5:1214:15006:36745,J00121:27:H3GGKBBXX:5:2208:10226:30292,J00121:27:H3GGKBBXX:5:2207:6045:24665,J00121:27:H3GGKBBXX:5:2221:14367:36306,J00121:27:H3GGKBBXX:5:1106:2412:30503,J00121:27:H3GGKBBXX:5:1126:8105:24648,J00121:27:H3GGKBBXX:5:1105:5152:15240,J00121:27:H3GGKBBXX:5:1203:26656:42020,J00121:27:H3GGKBBXX:5:2103:14123:47805,J00121:27:H3GGKBBXX:5:2116:27397:24138,J00121:27:H3GGKBBXX:5:1201:5467:41634;sequence=TACAGTGAATTGGTTTTACGTTAGAGTTTTTATGTTTTAGCTATTTTAATTATGATAAGGAAATAGAAAATTTAGAATCTTTATGACATGTAAATAATACAATCTTTATTTTCTGACTA;start=280111;subtype=IES;support_ref=62;support_variant=16;type=IES;
scaffold51_64_with_IES	MILORD	internal_eliminated_sequence	280832	280859	.	.	.	ID=MILORD.64.280832.280859;Name=MILORD.64.280832.280859;bounded_by_ta=TRUE;common_boundary=Both;end=280859;ies_id=IESPGM.PTET51.1.64.271702;ies_left_dist=0;ies_min_dist=0;ies_right_dist=0;junction_seq=tatggaaatatgaaaTActtcaaacaaatgaa;read_names=J00121:27:H3GGKBBXX:5:2227:2767:39453,J00121:27:H3GGKBBXX:5:1207:14123:35567,J00121:27:H3GGKBBXX:5:1119:29873:29202,J00121:27:H3GGKBBXX:5:2107:13220:27356,J00121:27:H3GGKBBXX:5:1222:29559:20885,J00121:27:H3GGKBBXX:5:2225:23439:47559,J00121:27:H3GGKBBXX:5:2117:3924:5200,J00121:27:H3GGKBBXX:5:1128:4553:40438,J00121:27:H3GGKBBXX:5:1205:15524:2861,J00121:27:H3GGKBBXX:5:1105:17259:19970,J00121:27:H3GGKBBXX:5:2104:6380:8013,J00121:27:H3GGKBBXX:5:2226:18873:8734,J00121:27:H3GGKBBXX:5:2216:28361:13957,J00121:27:H3GGKBBXX:5:1208:11535:41176,J00121:27:H3GGKBBXX:5:2118:26139:31910,J00121:27:H3GGKBBXX:5:1111:3397:13816,J00121:27:H3GGKBBXX:5:1227:7375:34706,J00121:27:H3GGKBBXX:5:2213:7740:24507,J00121:27:H3GGKBBXX:5:1208:9090:27725,J00121:27:H3GGKBBXX:5:1225:7375:37730,J00121:27:H3GGKBBXX:5:2217:23652:48808,J00121:27:H3GGKBBXX:5:2208:32299:9033,J00121:27:H3GGKBBXX:5:2209:23023:12726,J00121:27:H3GGKBBXX:5:2204:30939:35550,J00121:27:H3GGKBBXX:5:2212:29132:23839,J00121:27:H3GGKBBXX:5:1211:8917:7838,J00121:27:H3GGKBBXX:5:2226:11992:34547,J00121:27:H3GGKBBXX:5:1214:17300:7873;sequence=TATAGATATATATTCTAAAATTTATCAA;start=280832;subtype=IES;support_ref=12;support_variant=28;type=IES;
scaffold51_64_with_IES	MILORD	internal_eliminated_sequence	280912	280938	.	.	.	ID=MILORD.64.280912.280938;Name=MILORD.64.280912.280938;bounded_by_ta=TRUE;common_boundary=Both;end=280938;ies_id=IESPGM.PTET51.1.64.271754;ies_left_dist=0;ies_min_dist=0;ies_right_dist=0;junction_seq=tgagaagcttaatgaTAggtttgcaacattag;read_names=J00121:27:H3GGKBBXX:5:1203:3295:41458,J00121:27:H3GGKBBXX:5:1111:5761:9297,J00121:27:H3GGKBBXX:5:2101:22059:46117,J00121:27:H3GGKBBXX:5:2220:6370:45344,J00121:27:H3GGKBBXX:5:1119:6218:19478,J00121:27:H3GGKBBXX:5:1106:21065:44359,J00121:27:H3GGKBBXX:5:1228:21176:35409;sequence=TACTGTTTAAATGATTTATTTCAATTA;start=280912;subtype=IES;support_ref=20;support_variant=7;type=IES;
scaffold51_64_with_IES	MILORD	internal_eliminated_sequence	282659	282685	.	.	.	ID=MILORD.64.282659.282685;Name=MILORD.64.282659.282685;bounded_by_ta=TRUE;common_boundary=Both;end=282685;ies_id=IESPGM.PTET51.1.64.273474;ies_left_dist=0;ies_min_dist=0;ies_right_dist=0;junction_seq=aaatgttcaaagtgtTAatcattctttgattg;read_names=J00121:27:H3GGKBBXX:5:2205:13311:14326,J00121:27:H3GGKBBXX:5:2222:5101:3371,J00121:27:H3GGKBBXX:5:2128:9709:46662,J00121:27:H3GGKBBXX:5:1121:14661:18036,J00121:27:H3GGKBBXX:5:1108:27600:21254,J00121:27:H3GGKBBXX:5:2123:20791:5728,J00121:27:H3GGKBBXX:5:2124:25225:32754,J00121:27:H3GGKBBXX:5:2218:2128:4971,J00121:27:H3GGKBBXX:5:1114:24211:36657,J00121:27:H3GGKBBXX:5:2204:4239:23153,J00121:27:H3GGKBBXX:5:2215:16873:4251,J00121:27:H3GGKBBXX:5:1114:17736:44007,J00121:27:H3GGKBBXX:5:2109:22110:36851,J00121:27:H3GGKBBXX:5:2226:13332:5534,J00121:27:H3GGKBBXX:5:1111:18842:45291,J00121:27:H3GGKBBXX:5:2207:6695:42952,J00121:27:H3GGKBBXX:5:2104:9485:12902,J00121:27:H3GGKBBXX:5:1228:21876:21395,J00121:27:H3GGKBBXX:5:1102:9364:35655,J00121:27:H3GGKBBXX:5:1114:15656:26406,J00121:27:H3GGKBBXX:5:1127:6614:38767,J00121:27:H3GGKBBXX:5:2118:26108:43497,J00121:27:H3GGKBBXX:5:2118:6187:38486,J00121:27:H3GGKBBXX:5:1108:16762:19777,J00121:27:H3GGKBBXX:5:2225:29883:48667,J00121:27:H3GGKBBXX:5:1210:11058:30855,J00121:27:H3GGKBBXX:5:1113:20557:28006,J00121:27:H3GGKBBXX:5:2109:21227:37220,J00121:27:H3GGKBBXX:5:1226:23987:36306,J00121:27:H3GGKBBXX:5:2221:4411:24401,J00121:27:H3GGKBBXX:5:1201:10845:47999,J00121:27:H3GGKBBXX:5:1219:11475:28727,J00121:27:H3GGKBBXX:5:1210:7293:44869,J00121:27:H3GGKBBXX:5:2225:7517:39875,J00121:27:H3GGKBBXX:5:1210:23734:39875;sequence=TATAGTAAAATAAAATACATTAATTTA;start=282659;subtype=IES;support_ref=0;support_variant=35;type=IES;
scaffold51_64_with_IES	MILORD	internal_eliminated_sequence	283041	283105	.	.	.	ID=MILORD.64.283041.283105;Name=MILORD.64.283041.283105;bounded_by_ta=TRUE;common_boundary=Both;end=283105;ies_id=IESPGM.PTET51.1.64.273829;ies_left_dist=0;ies_min_dist=0;ies_right_dist=0;junction_seq=caaaaacatataaaaTAacataagattaggct;read_names=J00121:27:H3GGKBBXX:5:1102:13869:21588,J00121:27:H3GGKBBXX:5:1208:18446:46610,J00121:27:H3GGKBBXX:5:1225:24444:8119,J00121:27:H3GGKBBXX:5:1208:4970:15522,J00121:27:H3GGKBBXX:5:1207:17908:6958,J00121:27:H3GGKBBXX:5:1115:10338:21764,J00121:27:H3GGKBBXX:5:2105:30584:20480,J00121:27:H3GGKBBXX:5:1103:7618:34284,J00121:27:H3GGKBBXX:5:1125:26179:18230,J00121:27:H3GGKBBXX:5:1103:13971:24120,J00121:27:H3GGKBBXX:5:2220:5923:26459,J00121:27:H3GGKBBXX:5:1102:11211:6994,J00121:27:H3GGKBBXX:5:1107:24190:20375,J00121:27:H3GGKBBXX:5:2202:26981:14555,J00121:27:H3GGKBBXX:5:2128:18071:22854,J00121:27:H3GGKBBXX:5:2117:17269:1736;sequence=TATTGTAGTTTTAAATTAGATATAAGTATGAAATTACAGAATATTATAGAATTTTTAGTAACCAA;start=283041;subtype=IES;support_ref=45;support_variant=16;type=IES;
scaffold51_64_with_IES	MILORD	internal_eliminated_sequence	284458	284589	.	.	.	ID=MILORD.64.284458.284589;Name=MILORD.64.284458.284589;bounded_by_ta=TRUE;common_boundary=Both;end=284589;ies_id=IESPGM.PTET51.1.64.275181;ies_left_dist=0;ies_min_dist=0;ies_right_dist=0;junction_seq=aataattaggaaaggTAccattcaatgctaaa;read_names=J00121:27:H3GGKBBXX:5:1108:2503:22819,J00121:27:H3GGKBBXX:5:2202:28605:43392,J00121:27:H3GGKBBXX:5:1128:22820:5200,J00121:27:H3GGKBBXX:5:2208:18639:33334,J00121:27:H3GGKBBXX:5:1116:14702:19302,J00121:27:H3GGKBBXX:5:2212:14032:47753,J00121:27:H3GGKBBXX:5:1212:17472:11759,J00121:27:H3GGKBBXX:5:2105:27884:37396,J00121:27:H3GGKBBXX:5:1125:29873:38381,J00121:27:H3GGKBBXX:5:1115:4279:21043,J00121:27:H3GGKBBXX:5:1120:20588:30204,J00121:27:H3GGKBBXX:5:1228:20720:33281,J00121:27:H3GGKBBXX:5:1102:4584:9227,J00121:27:H3GGKBBXX:5:1204:20760:16858,J00121:27:H3GGKBBXX:5:2123:4777:10264,J00121:27:H3GGKBBXX:5:2218:29599:44341,J00121:27:H3GGKBBXX:5:1116:6005:14432,J00121:27:H3GGKBBXX:5:1111:22221:9051,J00121:27:H3GGKBBXX:5:2202:27894:43322,J00121:27:H3GGKBBXX:5:2202:23135:49247,J00121:27:H3GGKBBXX:5:1109:14712:31453,J00121:27:H3GGKBBXX:5:1221:26616:43849,J00121:27:H3GGKBBXX:5:1104:14955:19496,J00121:27:H3GGKBBXX:5:2110:9080:45572,J00121:27:H3GGKBBXX:5:1123:7811:31769,J00121:27:H3GGKBBXX:5:1116:28016:4848,J00121:27:H3GGKBBXX:5:1122:7243:3916,J00121:27:H3GGKBBXX:5:1219:25824:41493,J00121:27:H3GGKBBXX:5:2104:13738:23259,J00121:27:H3GGKBBXX:5:2215:26951:8488,J00121:27:H3GGKBBXX:5:1225:5325:18845,J00121:27:H3GGKBBXX:5:1127:7649:6343,J00121:27:H3GGKBBXX:5:1220:17574:1947,J00121:27:H3GGKBBXX:5:1123:12327:40086,J00121:27:H3GGKBBXX:5:1213:22516:32138,J00121:27:H3GGKBBXX:5:2120:11769:14432,J00121:27:H3GGKBBXX:5:2223:5172:6343,J00121:27:H3GGKBBXX:5:1227:28473:26775,J00121:27:H3GGKBBXX:5:2218:6471:45414,J00121:27:H3GGKBBXX:5:1215:7831:47383,J00121:27:H3GGKBBXX:5:2102:12104:10932,J00121:27:H3GGKBBXX:5:2119:21602:2492,J00121:27:H3GGKBBXX:5:1101:15848:30151;sequence=TATTGTTTTAATATAAAATAAATTAATAATGTTTAGATCATCGATTATTAACATGAATTCAATATAAATATGAAACATGATAATATGTTAAATTAGAATAATAAAATAATTTAATTTCAATTAATCTTATAA;start=284458;subtype=IES;support_ref=78;support_variant=43;type=IES;
scaffold51_64_with_IES	MILORD	internal_eliminated_sequence	285114	285178	.	.	.	ID=MILORD.64.285114.285178;Name=MILORD.64.285114.285178;bounded_by_ta=TRUE;common_boundary=Both;end=285178;ies_id=IESPGM.PTET51.1.64.275705;ies_left_dist=0;ies_min_dist=0;ies_right_dist=0;junction_seq=agcctattcttatgtTAcatttcaatcaattg;read_names=J00121:27:H3GGKBBXX:5:2222:28483:19865,J00121:27:H3GGKBBXX:5:1127:23104:44588,J00121:27:H3GGKBBXX:5:2209:21095:29290,J00121:27:H3GGKBBXX:5:1228:19989:30784,J00121:27:H3GGKBBXX:5:2128:26880:45467,J00121:27:H3GGKBBXX:5:1221:29051:29325,J00121:27:H3GGKBBXX:5:1220:21704:36675,J00121:27:H3GGKBBXX:5:2225:27996:33369,J00121:27:H3GGKBBXX:5:2101:15990:40807,J00121:27:H3GGKBBXX:5:1214:25276:5095,J00121:27:H3GGKBBXX:5:2104:17097:5095,J00121:27:H3GGKBBXX:5:2116:14296:10721,J00121:27:H3GGKBBXX:5:2104:15930:49177,J00121:27:H3GGKBBXX:5:2201:8207:6079,J00121:27:H3GGKBBXX:5:2107:25347:24911,J00121:27:H3GGKBBXX:5:1127:22688:45449,J00121:27:H3GGKBBXX:5:1105:13545:31083,J00121:27:H3GGKBBXX:5:2227:4442:18124,J00121:27:H3GGKBBXX:5:1208:27762:25791,J00121:27:H3GGKBBXX:5:1104:23906:33000,J00121:27:H3GGKBBXX:5:2211:21024:12392,J00121:27:H3GGKBBXX:5:2202:21643:33440,J00121:27:H3GGKBBXX:5:1113:6035:18529,J00121:27:H3GGKBBXX:5:2211:8186:38926,J00121:27:H3GGKBBXX:5:2111:12916:18071,J00121:27:H3GGKBBXX:5:1106:6390:39049,J00121:27:H3GGKBBXX:5:2210:16640:38134,J00121:27:H3GGKBBXX:5:2222:28351:1877,J00121:27:H3GGKBBXX:5:2220:8653:2105,J00121:27:H3GGKBBXX:5:1119:17908:2457,J00121:27:H3GGKBBXX:5:2216:14996:36446,J00121:27:H3GGKBBXX:5:1222:24708:28833,J00121:27:H3GGKBBXX:5:1227:20283:4813,J00121:27:H3GGKBBXX:5:1228:14357:8154,J00121:27:H3GGKBBXX:5:1207:1468:33580,J00121:27:H3GGKBBXX:5:1223:15940:44763,J00121:27:H3GGKBBXX:5:1118:30310:5939,J00121:27:H3GGKBBXX:5:2124:15158:23223,J00121:27:H3GGKBBXX:5:2115:5863:34231,J00121:27:H3GGKBBXX:5:2108:19055:36446,J00121:27:H3GGKBBXX:5:2213:27306:35163,J00121:27:H3GGKBBXX:5:1123:18690:22379;sequence=TATTGCCTATTAAACATTTTATATTATTCTATAATTATATTCTGATGTCTGATTTAAAACTACAA;start=285114;subtype=IES;support_ref=10;support_variant=42;type=IES;
scaffold51_64_with_IES	MILORD	internal_eliminated_sequence	285890	285920	.	.	.	ID=MILORD.64.285890.285920;Name=MILORD.64.285890.285920;bounded_by_ta=TRUE;common_boundary=Both;end=285920;ies_id=IESPGM.PTET51.1.64.276416;ies_left_dist=0;ies_min_dist=0;ies_right_dist=0;junction_seq=attgttgattctttgTAtcgagattttaatag;read_names=J00121:27:H3GGKBBXX:5:2101:1986:40913,J00121:27:H3GGKBBXX:5:1217:25428:8910,J00121:27:H3GGKBBXX:5:1212:6126:28674,J00121:27:H3GGKBBXX:5:1112:1418:28920,J00121:27:H3GGKBBXX:5:2120:5558:21254,J00121:27:H3GGKBBXX:5:2201:25875:15698,J00121:27:H3GGKBBXX:5:1215:19045:14203,J00121:27:H3GGKBBXX:5:2115:1732:38011,J00121:27:H3GGKBBXX:5:1103:21318:27918,J00121:27:H3GGKBBXX:5:1121:5944:33387,J00121:27:H3GGKBBXX:5:2109:14103:18863,J00121:27:H3GGKBBXX:5:2225:23074:1982,J00121:27:H3GGKBBXX:5:2222:10450:45906,J00121:27:H3GGKBBXX:5:2122:3173:40473,J00121:27:H3GGKBBXX:5:1225:22272:48772,J00121:27:H3GGKBBXX:5:2218:16356:42143,J00121:27:H3GGKBBXX:5:2226:28250:3811,J00121:27:H3GGKBBXX:5:1218:24109:31277,J00121:27:H3GGKBBXX:5:1116:24342:30591,J00121:27:H3GGKBBXX:5:1123:31071:26810,J00121:27:H3GGKBBXX:5:2114:20101:5517,J00121:27:H3GGKBBXX:5:2207:22830:5077,J00121:27:H3GGKBBXX:5:2207:25093:44763,J00121:27:H3GGKBBXX:5:1109:12550:2176,J00121:27:H3GGKBBXX:5:2101:11525:18370,J00121:27:H3GGKBBXX:5:1102:13575:42495,J00121:27:H3GGKBBXX:5:2126:31243:17333,J00121:27:H3GGKBBXX:5:2104:20892:21342,J00121:27:H3GGKBBXX:5:1125:24251:23540,J00121:27:H3GGKBBXX:5:1125:20770:10897,J00121:27:H3GGKBBXX:5:1214:14671:37501,J00121:27:H3GGKBBXX:5:1114:8349:5165,J00121:27:H3GGKBBXX:5:1112:4087:39348,J00121:27:H3GGKBBXX:5:1107:28645:28235,J00121:27:H3GGKBBXX:5:1216:23125:11214,J00121:27:H3GGKBBXX:5:2119:19299:26142,J00121:27:H3GGKBBXX:5:2201:13108:5569,J00121:27:H3GGKBBXX:5:2122:5690:33088,J00121:27:H3GGKBBXX:5:1123:27011:37255,J00121:27:H3GGKBBXX:5:1228:21237:26195,J00121:27:H3GGKBBXX:5:1112:8278:29554,J00121:27:H3GGKBBXX:5:2207:10592:23716,J00121:27:H3GGKBBXX:5:1204:17614:12497,J00121:27:H3GGKBBXX:5:1115:7243:29131,J00121:27:H3GGKBBXX:5:2107:12662:6730,J00121:27:H3GGKBBXX:5:2221:11911:32050,J00121:27:H3GGKBBXX:5:1226:11596:46909,J00121:27:H3GGKBBXX:5:1221:9211:41827,J00121:27:H3GGKBBXX:5:1203:4350:15785,J00121:27:H3GGKBBXX:5:1223:16011:10141,J00121:27:H3GGKBBXX:5:1202:10084:36763,J00121:27:H3GGKBBXX:5:1113:11048:41282,J00121:27:H3GGKBBXX:5:2104:14854:8559,J00121:27:H3GGKBBXX:5:1203:11424:46117,J00121:27:H3GGKBBXX:5:1120:11028:39559,J00121:27:H3GGKBBXX:5:1101:13626:38117,J00121:27:H3GGKBBXX:5:1123:4645:25791,J00121:27:H3GGKBBXX:5:1125:13616:30116;sequence=TATAGTATATGTTTAAGATGCACTTTACTTA;start=285890;subtype=IES;support_ref=120;support_variant=58;type=IES;
scaffold51_64_with_IES	MILORD	internal_eliminated_sequence	285890	285914	.	.	.	ID=MILORD.64.285890.285914;Name=MILORD.64.285890.285914;bounded_by_ta=TRUE;common_boundary=LEFT;end=285914;ies_id=IESPGM.PTET51.1.64.276416;ies_left_dist=0;ies_min_dist=0;ies_right_dist=6;junction_seq=attgttgattctttgTActtatatcgagattt;read_names=J00121:27:H3GGKBBXX:5:2205:14275:4848;sequence=TATAGTATATGTTTAAGATGCACTT;start=285890;subtype=PARTIAL_INTERNAL;support_ref=40;support_variant=1;type=ALTERNATIVE;
scaffold51_64_with_IES	MILORD	internal_eliminated_sequence	286778	286805	.	.	.	ID=MILORD.64.286778.286805;Name=MILORD.64.286778.286805;bounded_by_ta=TRUE;common_boundary=Both;end=286805;ies_id=IESPGM.PTET51.1.64.277273;ies_left_dist=0;ies_min_dist=0;ies_right_dist=0;junction_seq=tatttaactttgattTAacaattataacatct;read_names=J00121:27:H3GGKBBXX:5:1120:24566:10616,J00121:27:H3GGKBBXX:5:1125:17706:42056,J00121:27:H3GGKBBXX:5:1111:25550:13412,J00121:27:H3GGKBBXX:5:1215:16985:26107,J00121:27:H3GGKBBXX:5:2216:26788:20902,J00121:27:H3GGKBBXX:5:1225:24332:29061,J00121:27:H3GGKBBXX:5:2212:29427:45027,J00121:27:H3GGKBBXX:5:1104:6421:39770,J00121:27:H3GGKBBXX:5:2206:27813:26441,J00121:27:H3GGKBBXX:5:2225:13626:28094,J00121:27:H3GGKBBXX:5:1118:6735:29202,J00121:27:H3GGKBBXX:5:2203:7852:11196,J00121:27:H3GGKBBXX:5:1109:6938:7222,J00121:27:H3GGKBBXX:5:2214:28067:31523,J00121:27:H3GGKBBXX:5:1219:4868:3283,J00121:27:H3GGKBBXX:5:2209:19451:30556,J00121:27:H3GGKBBXX:5:1208:11749:6624,J00121:27:H3GGKBBXX:5:1118:6502:11882,J00121:27:H3GGKBBXX:5:1109:25093:20498,J00121:27:H3GGKBBXX:5:2225:7852:9614,J00121:27:H3GGKBBXX:5:2101:16792:26441,J00121:27:H3GGKBBXX:5:2106:6695:43656,J00121:27:H3GGKBBXX:5:2102:28757:41897,J00121:27:H3GGKBBXX:5:2201:9780:18476,J00121:27:H3GGKBBXX:5:2219:17360:28200,J00121:27:H3GGKBBXX:5:1109:16133:29976,J00121:27:H3GGKBBXX:5:1110:4168:39945,J00121:27:H3GGKBBXX:5:2225:19157:21184,J00121:27:H3GGKBBXX:5:1218:24068:2826,J00121:27:H3GGKBBXX:5:1225:4462:6519,J00121:27:H3GGKBBXX:5:1127:5396:44324,J00121:27:H3GGKBBXX:5:1218:25530:15838,J00121:27:H3GGKBBXX:5:2210:11647:14959,J00121:27:H3GGKBBXX:5:2226:20324:41563,J00121:27:H3GGKBBXX:5:1208:27275:14045,J00121:27:H3GGKBBXX:5:2204:26900:41458,J00121:27:H3GGKBBXX:5:2113:20547:42302,J00121:27:H3GGKBBXX:5:2109:17310:32824,J00121:27:H3GGKBBXX:5:1202:14204:44007,J00121:27:H3GGKBBXX:5:1128:24444:7416,J00121:27:H3GGKBBXX:5:2210:11677:15012,J00121:27:H3GGKBBXX:5:1217:10642:46029,J00121:27:H3GGKBBXX:5:1125:11586:42354,J00121:27:H3GGKBBXX:5:1102:10226:6449,J00121:27:H3GGKBBXX:5:1111:28016:43040,J00121:27:H3GGKBBXX:5:1117:9800:35813,J00121:27:H3GGKBBXX:5:2106:7760:45045,J00121:27:H3GGKBBXX:5:1117:24008:22063,J00121:27:H3GGKBBXX:5:2219:28940:24525,J00121:27:H3GGKBBXX:5:1121:5923:3389,J00121:27:H3GGKBBXX:5:1122:6796:31206,J00121:27:H3GGKBBXX:5:2225:7222:8875,J00121:27:H3GGKBBXX:5:2125:28006:13939,J00121:27:H3GGKBBXX:5:2103:18670:15768,J00121:27:H3GGKBBXX:5:2108:21359:9385,J00121:27:H3GGKBBXX:5:1120:9414:21993,J00121:27:H3GGKBBXX:5:2218:28158:45959,J00121:27:H3GGKBBXX:5:2103:24657:41159,J00121:27:H3GGKBBXX:5:2220:25398:11108,J00121:27:H3GGKBBXX:5:2227:3579:2949,J00121:27:H3GGKBBXX:5:2212:13139:7310,J00121:27:H3GGKBBXX:5:2102:12388:19619,J00121:27:H3GGKBBXX:5:1201:13768:42196,J00121:27:H3GGKBBXX:5:1106:18720:34635,J00121:27:H3GGKBBXX:5:2227:21308:15557,J00121:27:H3GGKBBXX:5:1106:12946:1666,J00121:27:H3GGKBBXX:5:2220:23561:18581;sequence=TATAATGAAATAGAATTGGTAAAATCTA;start=286778;subtype=IES;support_ref=0;support_variant=67;type=IES;
scaffold51_64_with_IES	MILORD	internal_eliminated_sequence	287381	287436	.	.	.	ID=MILORD.64.287381.287436;Name=MILORD.64.287381.287436;bounded_by_ta=TRUE;common_boundary=Both;end=287436;ies_id=IESPGM.PTET51.1.64.277848;ies_left_dist=0;ies_min_dist=0;ies_right_dist=0;junction_seq=atatttgtaaatcaaTAcataaacttcattaa;read_names=J00121:27:H3GGKBBXX:5:1120:10165:28112,J00121:27:H3GGKBBXX:5:2103:8521:23892,J00121:27:H3GGKBBXX:5:2110:15128:45467,J00121:27:H3GGKBBXX:5:2228:2077:7064,J00121:27:H3GGKBBXX:5:2213:28919:15487,J00121:27:H3GGKBBXX:5:2120:20111:26881,J00121:27:H3GGKBBXX:5:2209:8379:32683,J00121:27:H3GGKBBXX:5:2218:30847:17210,J00121:27:H3GGKBBXX:5:1214:21734:38627,J00121:27:H3GGKBBXX:5:2219:24008:9192,J00121:27:H3GGKBBXX:5:1223:17777:2510,J00121:27:H3GGKBBXX:5:2210:21592:35497,J00121:27:H3GGKBBXX:5:2109:12672:40438,J00121:27:H3GGKBBXX:5:1212:5172:24454,J00121:27:H3GGKBBXX:5:2115:27742:20164,J00121:27:H3GGKBBXX:5:2118:9526:41493,J00121:27:H3GGKBBXX:5:2103:8501:23962,J00121:27:H3GGKBBXX:5:2118:21521:34881,J00121:27:H3GGKBBXX:5:1118:11028:4426,J00121:27:H3GGKBBXX:5:1219:22313:21096,J00121:27:H3GGKBBXX:5:2209:24221:21025,J00121:27:H3GGKBBXX:5:1122:10602:30485;sequence=TACTATTAACATTGAATTTACAACTCCTGATATCTTAAAGATTTTGATTACTACAA;start=287381;subtype=IES;support_ref=96;support_variant=22;type=IES;
scaffold51_64_with_IES	MILORD	internal_eliminated_sequence	287860	287948	.	.	.	ID=MILORD.64.287860.287948;Name=MILORD.64.287860.287948;bounded_by_ta=TRUE;common_boundary=Both;end=287948;ies_id=IESPGM.PTET51.1.64.278271;ies_left_dist=0;ies_min_dist=0;ies_right_dist=0;junction_seq=atcttaatttgctcaTAtcaaatcctattata;read_names=J00121:27:H3GGKBBXX:5:2220:16082:45783,J00121:27:H3GGKBBXX:5:1103:14478:28059,J00121:27:H3GGKBBXX:5:1207:28818:32613,J00121:27:H3GGKBBXX:5:1117:13129:30784,J00121:27:H3GGKBBXX:5:1105:17401:17966,J00121:27:H3GGKBBXX:5:2217:24637:47700,J00121:27:H3GGKBBXX:5:1112:29599:15996,J00121:27:H3GGKBBXX:5:2225:10693:14502,J00121:27:H3GGKBBXX:5:1112:15564:23575,J00121:27:H3GGKBBXX:5:1126:24119:7205,J00121:27:H3GGKBBXX:5:2226:23663:4760,J00121:27:H3GGKBBXX:5:1213:29640:26195,J00121:27:H3GGKBBXX:5:2218:1834:40614,J00121:27:H3GGKBBXX:5:1214:4858:23206,J00121:27:H3GGKBBXX:5:1108:14661:30521,J00121:27:H3GGKBBXX:5:1210:9597:24665,J00121:27:H3GGKBBXX:5:2107:19816:27531,J00121:27:H3GGKBBXX:5:2221:6238:17122,J00121:27:H3GGKBBXX:5:1213:29802:7943,J00121:27:H3GGKBBXX:5:1207:8785:8348,J00121:27:H3GGKBBXX:5:1221:9780:8770,J00121:27:H3GGKBBXX:5:2224:13778:10247,J00121:27:H3GGKBBXX:5:1201:3630:23681,J00121:27:H3GGKBBXX:5:1123:17523:32068,J00121:27:H3GGKBBXX:5:2216:28990:1613;sequence=TACACTTGATTAATTATTATATATCCATATATTTTATTTTAAATATCTATTTAATATTGATAAATTAAAATATAACTAATGTCTAGTTG;start=287860;subtype=IES;support_ref=52;support_variant=25;type=IES;
scaffold51_64_with_IES	MILORD	internal_eliminated_sequence	288187	288211	.	.	.	ID=MILORD.64.288187.288211;Name=MILORD.64.288187.288211;bounded_by_ta=TRUE;common_boundary=None;end=288211;ies_id=IESPGM.PTET51.1.64.278271;ies_left_dist=-327;ies_min_dist=263;ies_right_dist=-263;junction_seq=ttcactacaaatgttTAacttccacactcaaa;read_names=J00121:27:H3GGKBBXX:5:1201:10632:3354;sequence=TAGCCTAATAATTGGCAAAATACTA;start=288187;subtype=MAC;support_ref=142;support_variant=1;type=CRYPTIC;
scaffold51_64_with_IES	MILORD	internal_eliminated_sequence	288278	288306	.	.	.	ID=MILORD.64.288278.288306;Name=MILORD.64.288278.288306;bounded_by_ta=TRUE;common_boundary=None;end=288306;ies_id=IESPGM.PTET51.1.64.278271;ies_left_dist=-418;ies_min_dist=358;ies_right_dist=-358;junction_seq=ttataggatgtttatTAttaagtaaaatgaaa;read_names=J00121:27:H3GGKBBXX:5:1208:10470:46082,J00121:27:H3GGKBBXX:5:1116:20212:22766,J00121:27:H3GGKBBXX:5:1224:18548:41405;sequence=TATGATTTTATCTTATTTTTGACATCTCG;start=288278;subtype=MAC;support_ref=282;support_variant=3;type=CRYPTIC;
scaffold51_64_with_IES	MILORD	internal_eliminated_sequence	290854	299878	.	.	.	ID=MILORD.64.290854.299878;Name=MILORD.64.290854.299878;bounded_by_ta=TRUE;common_boundary=None;end=299878;ies_id=IESPGM.PTET51.1.64.281475;ies_left_dist=299;ies_min_dist=299;ies_right_dist=-8681;junction_seq=tttatttttatatatTAtacaaaatattaaag;read_names=J00121:27:H3GGKBBXX:5:1121:5304:20920;sequence=TATATTCTTAGTTAATATATTATGTGATGATTATTGAAGATCTTAAAAATTAAAGATAGATAAATATATATTCTGATATTTATGTTTAATTCATAGTAATCATTTGCTCTTTGAAACTATCAGTTCCTTTTTCTTGCATATTAATCTCAAAGCCAATTAGATTTTCAGGAATAGTTGTTTTGCAAAAACTATTCCAAGACTCATAATCAAAAATGCCATCTGAATAAAGCCTAAAGTAACTTTTTTCTCATAAGAGAAATAATCCAAATCAATATCAATATATAAAAATAAACTTAGACTATAGTTACATAACATTATTAACATTCAGTTTATTTAATTATCTGTAAATAGTGTTATTGTGAATTCTTTTATTTTACCTATAAAATACCTTCAATTATTAATAATAAAATCCTATCCAAATGAGAACATGATTTATATTTGTATATGATAATGCACTGAGTTACACTACTGATAGATATTAGTAAGCATTGCAAAATTTATTATTCTTAGAAAAGTATTAATAAGATATGGAATATCATAGTTCTGGAAACATCTAGGGCAACAAATTTTATTTTTAGGTTTGCTATTTAATTTTTTTCCTTAGCATCGTTGCAAATGCTAAAAAGTTTTAATAACAAGTTTATATATGAGAAGAATATTAAGCCTGCAAAAAAAGTGCTTAAAATGCTTCTCAAATTGTTGATTTCATGATAATGAAGCTACAAAATCATTTTAAATATCAAATCCCATGAGTTAATGTAAATAAGTTGAATTACTTAATCATAATACTATAGATATTTCGTTTTGATTGATTATCTGATGCAATTTTAAAAAACAAGTATTGAATTAATCATTGCAATTTTAATCTTTGAGAAATAGGTTTCTTGTTATTAAAGATATTCCTTCTATAAACTTAATCTAAATAATATAAAATAAAGTTTCTCTGCAAAATAAATAAGTGTTATAGATAAAAACCTAATGTTTGCTATACAAATCCTATAAATTAAATTAATTATGGTAAAATATTGGTAAAAAGATCGGCTTCTACACTTGGTATCTGTTTATTTGAATAAGTAATTATGAACTATGAAATTAAGTGTATCTTATATTATTAGAATTTTCCATTTAGATCAATTTATTTTTCCTTTCTTGTTATTAAATTTAAATAATCGTCAATTTAGAAATATTGAAGATAAGATGATACAGATATAGAGTTTAATATTTAACCTATCTATAGCAATTCTTATGCTTAAAAATATACATTGAGGTTTTCAGGGTAGTCAACATTAATATATCTTAAAAAAGATTGATATTACAAAAGATTCAAGGTTTCAACAACAAAAGAGCTTTCTCCAGAAACTAAAGAAATTGCACAAATAGATATTGCTCCAATCAAAAATGCTTTATTGGATTATTAAGCATAAACAGTTACTTATTTTATTTATTTTGAGATTATTTTTGGCGTTTGTAGAGTAATTGACTAATTAAACGAATAAAGTGCTTAATCGTTTGAGTTATTGCGTATTAATAAATAATAAACTAAAAGATAAAATTAGTTATAACAACTTCTTGATTCAACTAAACTAGAAGAAGTGGTTTTGTTTAAAGTTGTAAAAATAATTCAATTTAAACCGAATATGAATGACTTGATTATAATTTTTGGGATAAATTATAAATTAATTAAGTCAGTTATTCTAGTAGTCCATACGAAGCATTTTGAAGATCAAATGAGATATCTTAAATTGAATTGATCGTTATATTATAATACTGGGAATCTAAATCTTCTATGCTTAGATCAAATAGATTTCTGTCTTTTTCAATCTAATCTCTAAATTTGACCTGTTAATCAAATGTAATTTCAACATACTAAAGAGCAAACGATTGCTATTTATAAATAAGTACCATATTCGGTTTTAAAGAGTAAGCGCATTCATTTTCACGACATATTAAATTTTCACTTAATGATGAAATTTCTAGATTTTAACCTTAGCTACTTGTATAGTAACTACTTGCATTGTTACTGCCTTTATTGTTACCACCTTTATTGTTACCACTTGTATTGTTACTACTTGTAAAGTTACTAGTCTTATCATTATTTTTGACTTCGTTGTTAATGCTAGAATTAATTTGGTCAGATTCTTTATTCAAAACACATTGGTTATTATCTAAGGTATAATCTTTATCGCATTCAAAGCATATACCATCTTTGCATACTTGGCAACTTTTTGTACATTAAAATTTGCATTCATAACATCCATCAAAAGGAAAATTATTTTCATCATCACAATATTCATTGCCTGCAACAATACCATCCCCACATTATGGCAAGCAATCATTACTTTCTTTATCATAATATAATCCAATTACATCTTCACATGACTTTAGATATTGACAAAAATTAGTTGATTCTTGAAGTATTGTAGGTGGTTCACATTATAGACACTTTCCTAATGAGCAATCTAAACATTCAACTTGACATTAATATTTACACTAGAAACAACCATCGTATTCCAATAAATTGCCATCATCACAAACTTCATCACTTGCCAGTATTTAATCACCACAATCAGAATTGCATGAATTACTTACAACATCCAAATAGAACCCTGAAAAACAATTAGTACAAATGCCATAAGCGCATGACTAACAATATTGAGGACATTGGTGTGAACAATTTAAACATCTATCTAATTAGTATTCACGTCCATCATCACATTCCTCCTATTAAACTATTATACCATCTCCACATTTAGGCGTACATTTGTTTCCATAATATCCAAATTCACATTCTAAACATTTGGAAAGTACACATTCTTTACAATGTTTAAAGCATTTGTTCATATTATAATCAATTATACAAGTGCTGGTAATCTAATCAAGATATCCAAATTAACAATGAATACATTAGTTATTATTTAACAATTGACAATTTAGTTGTTCATAATTTTTAAGTAAGGGTTGGATTGGTTTACATAAATTATTTAATTAATCAAATTCATAATCATTTTAACAAATTTGACATATTCCATACAAACAACTTTCACAGTTTTGAGAACATTCATATTTACATAAAAAGCACCCATCAAAACTAATCTAATTTCCGTCATCACATTCTTCATTTCCAACAACAATTAAATCTCCACAAATCGGATCACAAAAGTATGAATCTAATTTCCACCCTTCTTTGCACTCTAAACAAACACCTTCAATGCAACGTGCACAATTAACATCACAAGTTTATTCACAATAATTGTTACAATCATCATCATTAAATAGATTTTGATCATCACACTATTCCATATCTTCTACTTTGCCATTTCCACAATATGAAGTACAACTGAAATCATACTCACAGTCAATTTTGATACAAATAAAATATTCATTCAAGAAATAACCACTACTGCATAATTAACATGCTCCTTAGATACAATTAAGACAAATGTTTTAACATTTTGATAAGCATTTATTTTCAACTAAAATAAATTCTTAAGAACATTGAAGCATTCACCATATATACATTAAGTACAATCATCATCACATTCATATTTGCATTAATAGCAACCATCAAATTTTTCTATGTTTTAATCATCACATTCTTCCCATCCAGTTATATATCCGTCACCACATGAAGATTGACAAATTTATAAATCGTAATTTAACTAAAAACCTATTTAACATTACTAGATTAAAAAGCATCTATTCTAATTAAGTTCAAATTGTTCTGCACATTAATAACATTTACCATTATAACAATGAATACAGCTTACTGAACACTTAGGAATACAGTCACCATACTCATTTAGCTGATATTCATCCTTACAAACTAAACAATTTCCATTTAAGTTAAATTAACATTCTCCAAACAAATCAATTTGTTTGTGTTAACCATAACAAAATCCATCCCTAAGTAAAAAATGTTGATCACATTATTAACATATCCCTTTTAAACAATTTATACATTATTAACTACAAGAATATTTACAATTGTAACAACCATCAAATTCTATATAATTATTATCTTCACAGTCTTCATCTTGAACTATAATTCCATCTCCACACTAAGATTCACATGCATGCCTATATAAATTAAAATAAAAGCCATATTCACATTAAAAGCATTGATCTTTAAAATGTAGTTCACATAATTTTGGAGCAACATACATGCAACTTAAACAATTTTTATCATAAATTTCACATTGTTCATCATGTGCGAGTATTCCATCTCCACAATATGAAATACAAGTAAAGTTTTTATCTAAATAATAGCCATTTTGACAATCTATACAACTATTTTAATTACAAGTTGCACAGTAATCAAAACAATAACTGCAATATAAATTAGGAGATATAATTACTTTTATATTATTTAACAATAATTTAAGTTAATATTGACAGAAACTTAAGGGTGCAACTTTTAAATTGCACTTCTACTCTGTTTTTTCAAAGTATGCATATTTTGAACATTTAATACAATAGTTCCCAATTTGGATATCACAGTTTTCAATTATCATAAGATTATATTATAGAGACTTAACACAATACACTTTGTCTAAGGATAACTCATATCCGTCTTTGCATTGTTACAGTCTAAAAGTTATCATATCAACTTTATTTGAAAGTTGTATTCAAAATCTCTAAAAAATTAAGATTTAACTGTAACACACACCGAATTAACACTAGAAGCAATTGAAATCACATCTAAATTCACAAGATTAACAATTTTTATAAATCTGCAACGAAGTAATTATATCACATTGCTCTTTATATTTCTAAAGACCATCCCCGCATATTGAGTAACATTTAGATTATATTAATTGATAACCTTCTTAACAATCATAACAGATTCCTTTTAGACAATTAAGACATGAATCCTGGCAACTAAATTGACAGAAATGACATCCATCTCCATAAATTAAATTGCCATCATCACATTATTCATCTTAGGTTATTATTTTATTGCCGCAATTTGAATAACATAAATTATCAATTCTATTATAACCTGGTTGACATACTAGACAACCAAGCCCAGTAGTAGAGTTAAATCGAAATTATGTAATTATATCACAAGTAAGGCAAGAATTTTGACATTTTGCTTAACAATTTTAACAACCTTTATATGGTAATATAAATGAATGCTCACATTGTTCACCAACCACACTTAAAAAATCTCCACAAATTGGTATACATAATTTTTAATTAGAAAGATAATATCCAGTGGCGCATATTTCACATCTGTTACTTATGCAACTTGTGCAAATACTTGTTGGCTAACACTAAAAGGAACAAGAGCTACTGCAGCCATCCTAATTAATTGTATATTTGATTTGAATTATAAAATAACATTCAATAAATAAACTATATTACCATCATCACATTACTCTGTATTGAATCCATAAGGATCTACTACGACTATGCCATCTCCACATACATTTTTACAATAGTAAGAGTTAGGAACAAATCCAGGCAATTAACAACTTAAGCATTTGTTGGATGTATAATCACAAGACGCACAATCAATTCTACAGAAATACTTACAATCTTTACACCCATCAGTATCAGAAGTGTTTCCATCATCGCATTATTCGTTCCCAACTATTAGAAAATCTCCACATTTTTCTTTGCATTACCAAGGACTAACAGTTGGATCAATATAGAAACCAACAGTTGCACATTCAAAGCATTGTCCTTTTATACACTTTGTACAATAAGGCTAACATTAATATTGGCAATTATAGCAACCGTCATATTAAATAGTATTTCCATCCTCACATTGTTCAATTCCTGTAATAATTCCATCCCCACAAACATCAGGACAAGGCAATGTAGTTGATTAAACACAAGTTAAGCAATGGGCTGGACATTAAAATTAACAATTAAAGCATAAATCATTAAGAATTGTATTATTATCTTCACATTATTCATGCCCTTTTATTTATCCATCTCCGCAAATGGGTTGACATTCTCCAGACACTAATTGAAACCCAGTATCACAAGAACTACAAGTAATAGTATGCCATAATTATAAATTATTATTACATAATTTATAACATTGACTAAGAGAGGAATCTTCTGTTATTGGACAATCTATAATATGATAATTAATTATACTTGTACAACTATTATTTAATTCATAATACCCAGGTGCACAAACACATTTTAATCCTTTTAATTTTCTATTTAAAGTGGAATCACATGTTAAACAGCCATCAATTGTCAATCTAAAGCAAGTTAAGCAAGATGAATGACAAGACATGCAAGCTTGTGTAGCATCTTAATAAGATTTCCCTGCTGGACATCTACACGTTGATCCTACTTTTTCAATATTCGCAATATTATTGCATGTTACACAGTCATCAGAAGTTGGTCCAATACAAGTTTTACAAAATTAATGACATAACTTACATTAAGGATTAGATGCAATTTGATAATATCCATCAATACATTTACATTGCCCATTTGATAATTGTCTATAATTTGTAATTAAACATTCTATACATTAAGTAGAAGTCAAGCATTAATTACATTCAACTGGACAATCAAAACATTAATTTGATTCTTCATATTAATGTATTGTGCAAGTACATCCTAATTTAGATTAAGTATAGGTTGATTAACATGTTTAACAATCTAATTTTGATGTGCATGTTAAACAAGATTATGGGCAATCTAAACATTTCACAGATTCTTTATCATAATATTGGTTATTCAAACACTCTGCTTAAGAAAATTTAATGATACTAGAATCATATGTACTGTTCCACAAAGTACAGGTAGATTAATCTGAACACTATAAACAATACGGTTTGCAATTATGAATAACAATAATATAATTGTAAAATCCACAATATGCCATAATTGGTTCATTATTTGGTCCAAAGCATTCCCAAGAGATTGTTAATGTATTTGTGTTATGAGTGATTTTTTCATAAACTTTATCCTCTTTTGAGCCATCAGGATAAGTTTTAAAATAACTTGTAGTTGATTTAGAAACAGGTGTATTATTCTCAATTTGATATATAAAACTCCCATCTGTTGGGAATGACGGTCCATATACAATGTAAAATGCAATAGTAACACTATGATGGGGGGTTATTATATTATGAATCCTTTAGAATTTAGCCTACGCCCATACAAAAGGTCCTCCAAAGACTCTATTTCCATACCAATATGAAAAATAGATATTCCTAATTAAATTTAAACTTTAATTTCTGTTAATATGATGTATATCTGATCCTTTTAAAAAGTTTGATCCACTTTGAGAGATTAAAGAATATTATGCATATTACAATAAATTCATGATTATTGCTTCTATAACATGGGTCACCTGTCCGATCAATATATTCCTTAACCAAAAATTCAGAGTCTATTTCTAAGATTATATAGTACAGGGTGTTTCTTCATCATAGTCTTAGCAATATGAGCCAACTAGTTTCTAATATGAAAATGAGCACCCCCATATGCATTTATAATGAACATAACTCTTATTTAATGATACCGTCTCGATAAAAATAATATCCACCAGAACAAGACTTGCATTTAAAAGATATAAATAAATAAATAAATTCTTACCCTACTTCACACAATTTACAATTTTCTGGACAATATCCTGAAGTAATTTAGATTTTCATAATTCCCCATCCTGCTGTGCTATCTCTAAGTTAGAAGAATGATATTTACGTATAATTTCCTATTGCTGAAAATAAAAATGTATTATTTGGAATATCAACATATAAAATCAATTTATATCCTATACTTTACGAATAGGTTAAATACGATCCAAGATCTTATGTTGAAGAGATTTTTAATTTATTGGTTTGCAATCCAGAGCCATTTCTATAAATAGATCCATAATAAGTATTATTATTGGGTGCATAATTTTTATTTTAATTTAATTGATAAATCAATAAAATTATATATTATTCATTGATAATTATAAATTATAATTCCCATAATCTTAAACTATATTCCACAATTAACTGGAATATGATTATAAACTATAATTGAAATTTCCAATCCAATCAAATAGGTGGATTAAAAAGTAGGTGTTATACTGATATATCTATAAATTCCTGAATTAAACTTAAATATTCCAAATGCTTTATAATTATTTTCAATAATAGTTGGAGTTAAATCTAAATATTGTTGATCATATATCAAATACCAATTCGAATTTTCAGTTTTATAATCTGAGTTTTTAATTTCAGCCTCCCTTATTAAATATGCTAAGTTATATTAATTAACAATAATTACTTTTATAACTTTAACAAAATCCATTGGAATAGAATGGGGAATCTATATCGCAAATATCCCTGCATCCTATATTCCTCTAATAGTATTAATTTGATGGGCAAGGTGGACAAATGTCGTCTGCTGGAACCCCATAATAGCAGCCGGTACATTAATTGTATTTAGGTCCTATGCATGAAGAGCAGGATGGGTAGCACTTTAGTTAAGAGACATGCAAATTTTTAAGCGAAACCATTCCATTATTTAAATTTGTGGATGTAAATTTAATTTATTATCTAGTTGTACTTAATGCTAGTGTAAAGTTCAACGTTTTAACTTCAAAAGGAGCAGTGTCGCAAAATCCAGTTGCCATTGTATAAGTAGTAGGGGATGTGTAAGTATATGAATATGAAAACGATCCTACAGCAACATTAACCATTTCAGAAGACCATGTATGAATGATAGAACTATAGTTTATTATACCCTGAAAATATAAATCTATAGATATCCAATCTCTATTCGTTTATGCGAAGGTATATTAAGTCTTAGCAGATGGATTTAATTGAGTAAGAGTTATATAGTCAGTAAATGGAGCGGCACAACTGATAAATTGAGGAGTTCCTGAATCTGAAGACCTTATAAAACCTCCTGAATACAGGTATGCCATTGAGTCATAGCGTTCAGTAAATTGTGTATCGTAGAATAATAAGCTTGAATAGACTTGATATTAGGAACTAGAAATATCAAACAAAGTGAAAAGGATTTAGATAATAGAAATAGACATAATTAAATAATTAAA;start=290854;subtype=EXTERNAL;support_ref=115;support_variant=1;type=ALTERNATIVE;
scaffold51_64_with_IES	MILORD	internal_eliminated_sequence	290856	295109	.	.	.	ID=MILORD.64.290856.295109;Name=MILORD.64.290856.295109;bounded_by_ta=TRUE;common_boundary=None;end=295109;ies_id=IESPGM.PTET51.1.64.285231;ies_left_dist=4344;ies_min_dist=117;ies_right_dist=117;junction_seq=tatttttatatattaTAaataatagccatttt;read_names=J00121:27:H3GGKBBXX:5:1127:19207:5728;sequence=TATTCTTAGTTAATATATTATGTGATGATTATTGAAGATCTTAAAAATTAAAGATAGATAAATATATATTCTGATATTTATGTTTAATTCATAGTAATCATTTGCTCTTTGAAACTATCAGTTCCTTTTTCTTGCATATTAATCTCAAAGCCAATTAGATTTTCAGGAATAGTTGTTTTGCAAAAACTATTCCAAGACTCATAATCAAAAATGCCATCTGAATAAAGCCTAAAGTAACTTTTTTCTCATAAGAGAAATAATCCAAATCAATATCAATATATAAAAATAAACTTAGACTATAGTTACATAACATTATTAACATTCAGTTTATTTAATTATCTGTAAATAGTGTTATTGTGAATTCTTTTATTTTACCTATAAAATACCTTCAATTATTAATAATAAAATCCTATCCAAATGAGAACATGATTTATATTTGTATATGATAATGCACTGAGTTACACTACTGATAGATATTAGTAAGCATTGCAAAATTTATTATTCTTAGAAAAGTATTAATAAGATATGGAATATCATAGTTCTGGAAACATCTAGGGCAACAAATTTTATTTTTAGGTTTGCTATTTAATTTTTTTCCTTAGCATCGTTGCAAATGCTAAAAAGTTTTAATAACAAGTTTATATATGAGAAGAATATTAAGCCTGCAAAAAAAGTGCTTAAAATGCTTCTCAAATTGTTGATTTCATGATAATGAAGCTACAAAATCATTTTAAATATCAAATCCCATGAGTTAATGTAAATAAGTTGAATTACTTAATCATAATACTATAGATATTTCGTTTTGATTGATTATCTGATGCAATTTTAAAAAACAAGTATTGAATTAATCATTGCAATTTTAATCTTTGAGAAATAGGTTTCTTGTTATTAAAGATATTCCTTCTATAAACTTAATCTAAATAATATAAAATAAAGTTTCTCTGCAAAATAAATAAGTGTTATAGATAAAAACCTAATGTTTGCTATACAAATCCTATAAATTAAATTAATTATGGTAAAATATTGGTAAAAAGATCGGCTTCTACACTTGGTATCTGTTTATTTGAATAAGTAATTATGAACTATGAAATTAAGTGTATCTTATATTATTAGAATTTTCCATTTAGATCAATTTATTTTTCCTTTCTTGTTATTAAATTTAAATAATCGTCAATTTAGAAATATTGAAGATAAGATGATACAGATATAGAGTTTAATATTTAACCTATCTATAGCAATTCTTATGCTTAAAAATATACATTGAGGTTTTCAGGGTAGTCAACATTAATATATCTTAAAAAAGATTGATATTACAAAAGATTCAAGGTTTCAACAACAAAAGAGCTTTCTCCAGAAACTAAAGAAATTGCACAAATAGATATTGCTCCAATCAAAAATGCTTTATTGGATTATTAAGCATAAACAGTTACTTATTTTATTTATTTTGAGATTATTTTTGGCGTTTGTAGAGTAATTGACTAATTAAACGAATAAAGTGCTTAATCGTTTGAGTTATTGCGTATTAATAAATAATAAACTAAAAGATAAAATTAGTTATAACAACTTCTTGATTCAACTAAACTAGAAGAAGTGGTTTTGTTTAAAGTTGTAAAAATAATTCAATTTAAACCGAATATGAATGACTTGATTATAATTTTTGGGATAAATTATAAATTAATTAAGTCAGTTATTCTAGTAGTCCATACGAAGCATTTTGAAGATCAAATGAGATATCTTAAATTGAATTGATCGTTATATTATAATACTGGGAATCTAAATCTTCTATGCTTAGATCAAATAGATTTCTGTCTTTTTCAATCTAATCTCTAAATTTGACCTGTTAATCAAATGTAATTTCAACATACTAAAGAGCAAACGATTGCTATTTATAAATAAGTACCATATTCGGTTTTAAAGAGTAAGCGCATTCATTTTCACGACATATTAAATTTTCACTTAATGATGAAATTTCTAGATTTTAACCTTAGCTACTTGTATAGTAACTACTTGCATTGTTACTGCCTTTATTGTTACCACCTTTATTGTTACCACTTGTATTGTTACTACTTGTAAAGTTACTAGTCTTATCATTATTTTTGACTTCGTTGTTAATGCTAGAATTAATTTGGTCAGATTCTTTATTCAAAACACATTGGTTATTATCTAAGGTATAATCTTTATCGCATTCAAAGCATATACCATCTTTGCATACTTGGCAACTTTTTGTACATTAAAATTTGCATTCATAACATCCATCAAAAGGAAAATTATTTTCATCATCACAATATTCATTGCCTGCAACAATACCATCCCCACATTATGGCAAGCAATCATTACTTTCTTTATCATAATATAATCCAATTACATCTTCACATGACTTTAGATATTGACAAAAATTAGTTGATTCTTGAAGTATTGTAGGTGGTTCACATTATAGACACTTTCCTAATGAGCAATCTAAACATTCAACTTGACATTAATATTTACACTAGAAACAACCATCGTATTCCAATAAATTGCCATCATCACAAACTTCATCACTTGCCAGTATTTAATCACCACAATCAGAATTGCATGAATTACTTACAACATCCAAATAGAACCCTGAAAAACAATTAGTACAAATGCCATAAGCGCATGACTAACAATATTGAGGACATTGGTGTGAACAATTTAAACATCTATCTAATTAGTATTCACGTCCATCATCACATTCCTCCTATTAAACTATTATACCATCTCCACATTTAGGCGTACATTTGTTTCCATAATATCCAAATTCACATTCTAAACATTTGGAAAGTACACATTCTTTACAATGTTTAAAGCATTTGTTCATATTATAATCAATTATACAAGTGCTGGTAATCTAATCAAGATATCCAAATTAACAATGAATACATTAGTTATTATTTAACAATTGACAATTTAGTTGTTCATAATTTTTAAGTAAGGGTTGGATTGGTTTACATAAATTATTTAATTAATCAAATTCATAATCATTTTAACAAATTTGACATATTCCATACAAACAACTTTCACAGTTTTGAGAACATTCATATTTACATAAAAAGCACCCATCAAAACTAATCTAATTTCCGTCATCACATTCTTCATTTCCAACAACAATTAAATCTCCACAAATCGGATCACAAAAGTATGAATCTAATTTCCACCCTTCTTTGCACTCTAAACAAACACCTTCAATGCAACGTGCACAATTAACATCACAAGTTTATTCACAATAATTGTTACAATCATCATCATTAAATAGATTTTGATCATCACACTATTCCATATCTTCTACTTTGCCATTTCCACAATATGAAGTACAACTGAAATCATACTCACAGTCAATTTTGATACAAATAAAATATTCATTCAAGAAATAACCACTACTGCATAATTAACATGCTCCTTAGATACAATTAAGACAAATGTTTTAACATTTTGATAAGCATTTATTTTCAACTAAAATAAATTCTTAAGAACATTGAAGCATTCACCATATATACATTAAGTACAATCATCATCACATTCATATTTGCATTAATAGCAACCATCAAATTTTTCTATGTTTTAATCATCACATTCTTCCCATCCAGTTATATATCCGTCACCACATGAAGATTGACAAATTTATAAATCGTAATTTAACTAAAAACCTATTTAACATTACTAGATTAAAAAGCATCTATTCTAATTAAGTTCAAATTGTTCTGCACATTAATAACATTTACCATTATAACAATGAATACAGCTTACTGAACACTTAGGAATACAGTCACCATACTCATTTAGCTGATATTCATCCTTACAAACTAAACAATTTCCATTTAAGTTAAATTAACATTCTCCAAACAAATCAATTTGTTTGTGTTAACCATAACAAAATCCATCCCTAAGTAAAAAATGTTGATCACATTATTAACATATCCCTTTTAAACAATTTATACATTATTAACTACAAGAATATTTACAATTGTAACAACCATCAAATTCTATATAATTATTATCTTCACAGTCTTCATCTTGAACTATAATTCCATCTCCACACTAAGATTCACATGCATGCCTATATAAATTAAAATAAAAGCCATATTCACATTAAAAGCATTGATCTTTAAAATGTAGTTCACATAATTTTGGAGCAACATACATGCAACTTAAACAATTTTTATCATAAATTTCACATTGTTCATCATGTGCGAGTATTCCATCTCCACAATATGAAATACAAGTAAAGTTTTTATC;start=290856;subtype=MAC;support_ref=119;support_variant=1;type=CRYPTIC;
scaffold51_64_with_IES	MILORD	internal_eliminated_sequence	290856	293826	.	.	.	ID=MILORD.64.290856.293826;Name=MILORD.64.290856.293826;bounded_by_ta=TRUE;common_boundary=None;end=293826;ies_id=IESPGM.PTET51.1.64.281475;ies_left_dist=297;ies_min_dist=297;ies_right_dist=-2629;junction_seq=tatttttatatattaTAaattatttaattaat;read_names=J00121:27:H3GGKBBXX:5:1113:21856:20410;sequence=TATTCTTAGTTAATATATTATGTGATGATTATTGAAGATCTTAAAAATTAAAGATAGATAAATATATATTCTGATATTTATGTTTAATTCATAGTAATCATTTGCTCTTTGAAACTATCAGTTCCTTTTTCTTGCATATTAATCTCAAAGCCAATTAGATTTTCAGGAATAGTTGTTTTGCAAAAACTATTCCAAGACTCATAATCAAAAATGCCATCTGAATAAAGCCTAAAGTAACTTTTTTCTCATAAGAGAAATAATCCAAATCAATATCAATATATAAAAATAAACTTAGACTATAGTTACATAACATTATTAACATTCAGTTTATTTAATTATCTGTAAATAGTGTTATTGTGAATTCTTTTATTTTACCTATAAAATACCTTCAATTATTAATAATAAAATCCTATCCAAATGAGAACATGATTTATATTTGTATATGATAATGCACTGAGTTACACTACTGATAGATATTAGTAAGCATTGCAAAATTTATTATTCTTAGAAAAGTATTAATAAGATATGGAATATCATAGTTCTGGAAACATCTAGGGCAACAAATTTTATTTTTAGGTTTGCTATTTAATTTTTTTCCTTAGCATCGTTGCAAATGCTAAAAAGTTTTAATAACAAGTTTATATATGAGAAGAATATTAAGCCTGCAAAAAAAGTGCTTAAAATGCTTCTCAAATTGTTGATTTCATGATAATGAAGCTACAAAATCATTTTAAATATCAAATCCCATGAGTTAATGTAAATAAGTTGAATTACTTAATCATAATACTATAGATATTTCGTTTTGATTGATTATCTGATGCAATTTTAAAAAACAAGTATTGAATTAATCATTGCAATTTTAATCTTTGAGAAATAGGTTTCTTGTTATTAAAGATATTCCTTCTATAAACTTAATCTAAATAATATAAAATAAAGTTTCTCTGCAAAATAAATAAGTGTTATAGATAAAAACCTAATGTTTGCTATACAAATCCTATAAATTAAATTAATTATGGTAAAATATTGGTAAAAAGATCGGCTTCTACACTTGGTATCTGTTTATTTGAATAAGTAATTATGAACTATGAAATTAAGTGTATCTTATATTATTAGAATTTTCCATTTAGATCAATTTATTTTTCCTTTCTTGTTATTAAATTTAAATAATCGTCAATTTAGAAATATTGAAGATAAGATGATACAGATATAGAGTTTAATATTTAACCTATCTATAGCAATTCTTATGCTTAAAAATATACATTGAGGTTTTCAGGGTAGTCAACATTAATATATCTTAAAAAAGATTGATATTACAAAAGATTCAAGGTTTCAACAACAAAAGAGCTTTCTCCAGAAACTAAAGAAATTGCACAAATAGATATTGCTCCAATCAAAAATGCTTTATTGGATTATTAAGCATAAACAGTTACTTATTTTATTTATTTTGAGATTATTTTTGGCGTTTGTAGAGTAATTGACTAATTAAACGAATAAAGTGCTTAATCGTTTGAGTTATTGCGTATTAATAAATAATAAACTAAAAGATAAAATTAGTTATAACAACTTCTTGATTCAACTAAACTAGAAGAAGTGGTTTTGTTTAAAGTTGTAAAAATAATTCAATTTAAACCGAATATGAATGACTTGATTATAATTTTTGGGATAAATTATAAATTAATTAAGTCAGTTATTCTAGTAGTCCATACGAAGCATTTTGAAGATCAAATGAGATATCTTAAATTGAATTGATCGTTATATTATAATACTGGGAATCTAAATCTTCTATGCTTAGATCAAATAGATTTCTGTCTTTTTCAATCTAATCTCTAAATTTGACCTGTTAATCAAATGTAATTTCAACATACTAAAGAGCAAACGATTGCTATTTATAAATAAGTACCATATTCGGTTTTAAAGAGTAAGCGCATTCATTTTCACGACATATTAAATTTTCACTTAATGATGAAATTTCTAGATTTTAACCTTAGCTACTTGTATAGTAACTACTTGCATTGTTACTGCCTTTATTGTTACCACCTTTATTGTTACCACTTGTATTGTTACTACTTGTAAAGTTACTAGTCTTATCATTATTTTTGACTTCGTTGTTAATGCTAGAATTAATTTGGTCAGATTCTTTATTCAAAACACATTGGTTATTATCTAAGGTATAATCTTTATCGCATTCAAAGCATATACCATCTTTGCATACTTGGCAACTTTTTGTACATTAAAATTTGCATTCATAACATCCATCAAAAGGAAAATTATTTTCATCATCACAATATTCATTGCCTGCAACAATACCATCCCCACATTATGGCAAGCAATCATTACTTTCTTTATCATAATATAATCCAATTACATCTTCACATGACTTTAGATATTGACAAAAATTAGTTGATTCTTGAAGTATTGTAGGTGGTTCACATTATAGACACTTTCCTAATGAGCAATCTAAACATTCAACTTGACATTAATATTTACACTAGAAACAACCATCGTATTCCAATAAATTGCCATCATCACAAACTTCATCACTTGCCAGTATTTAATCACCACAATCAGAATTGCATGAATTACTTACAACATCCAAATAGAACCCTGAAAAACAATTAGTACAAATGCCATAAGCGCATGACTAACAATATTGAGGACATTGGTGTGAACAATTTAAACATCTATCTAATTAGTATTCACGTCCATCATCACATTCCTCCTATTAAACTATTATACCATCTCCACATTTAGGCGTACATTTGTTTCCATAATATCCAAATTCACATTCTAAACATTTGGAAAGTACACATTCTTTACAATGTTTAAAGCATTTGTTCATATTATAATCAATTATACAAGTGCTGGTAATCTAATCAAGATATCCAAATTAACAATGAATACATTAGTTATTATTTAACAATTGACAATTTAGTTGTTCATAATTTTTAAGTAAGGGTTGGATTGGTTTACA;start=290856;subtype=EXTERNAL;support_ref=119;support_variant=1;type=ALTERNATIVE;
scaffold51_64_with_IES	MILORD	internal_eliminated_sequence	290856	299898	.	.	.	ID=MILORD.64.290856.299898;Name=MILORD.64.290856.299898;bounded_by_ta=TRUE;common_boundary=None;end=299898;ies_id=IESPGM.PTET51.1.64.281475;ies_left_dist=297;ies_min_dist=297;ies_right_dist=-8701;junction_seq=tatttttatatattaTAtattataaaaaatta;read_names=J00121:27:H3GGKBBXX:5:2224:17097:46381;sequence=TATTCTTAGTTAATATATTATGTGATGATTATTGAAGATCTTAAAAATTAAAGATAGATAAATATATATTCTGATATTTATGTTTAATTCATAGTAATCATTTGCTCTTTGAAACTATCAGTTCCTTTTTCTTGCATATTAATCTCAAAGCCAATTAGATTTTCAGGAATAGTTGTTTTGCAAAAACTATTCCAAGACTCATAATCAAAAATGCCATCTGAATAAAGCCTAAAGTAACTTTTTTCTCATAAGAGAAATAATCCAAATCAATATCAATATATAAAAATAAACTTAGACTATAGTTACATAACATTATTAACATTCAGTTTATTTAATTATCTGTAAATAGTGTTATTGTGAATTCTTTTATTTTACCTATAAAATACCTTCAATTATTAATAATAAAATCCTATCCAAATGAGAACATGATTTATATTTGTATATGATAATGCACTGAGTTACACTACTGATAGATATTAGTAAGCATTGCAAAATTTATTATTCTTAGAAAAGTATTAATAAGATATGGAATATCATAGTTCTGGAAACATCTAGGGCAACAAATTTTATTTTTAGGTTTGCTATTTAATTTTTTTCCTTAGCATCGTTGCAAATGCTAAAAAGTTTTAATAACAAGTTTATATATGAGAAGAATATTAAGCCTGCAAAAAAAGTGCTTAAAATGCTTCTCAAATTGTTGATTTCATGATAATGAAGCTACAAAATCATTTTAAATATCAAATCCCATGAGTTAATGTAAATAAGTTGAATTACTTAATCATAATACTATAGATATTTCGTTTTGATTGATTATCTGATGCAATTTTAAAAAACAAGTATTGAATTAATCATTGCAATTTTAATCTTTGAGAAATAGGTTTCTTGTTATTAAAGATATTCCTTCTATAAACTTAATCTAAATAATATAAAATAAAGTTTCTCTGCAAAATAAATAAGTGTTATAGATAAAAACCTAATGTTTGCTATACAAATCCTATAAATTAAATTAATTATGGTAAAATATTGGTAAAAAGATCGGCTTCTACACTTGGTATCTGTTTATTTGAATAAGTAATTATGAACTATGAAATTAAGTGTATCTTATATTATTAGAATTTTCCATTTAGATCAATTTATTTTTCCTTTCTTGTTATTAAATTTAAATAATCGTCAATTTAGAAATATTGAAGATAAGATGATACAGATATAGAGTTTAATATTTAACCTATCTATAGCAATTCTTATGCTTAAAAATATACATTGAGGTTTTCAGGGTAGTCAACATTAATATATCTTAAAAAAGATTGATATTACAAAAGATTCAAGGTTTCAACAACAAAAGAGCTTTCTCCAGAAACTAAAGAAATTGCACAAATAGATATTGCTCCAATCAAAAATGCTTTATTGGATTATTAAGCATAAACAGTTACTTATTTTATTTATTTTGAGATTATTTTTGGCGTTTGTAGAGTAATTGACTAATTAAACGAATAAAGTGCTTAATCGTTTGAGTTATTGCGTATTAATAAATAATAAACTAAAAGATAAAATTAGTTATAACAACTTCTTGATTCAACTAAACTAGAAGAAGTGGTTTTGTTTAAAGTTGTAAAAATAATTCAATTTAAACCGAATATGAATGACTTGATTATAATTTTTGGGATAAATTATAAATTAATTAAGTCAGTTATTCTAGTAGTCCATACGAAGCATTTTGAAGATCAAATGAGATATCTTAAATTGAATTGATCGTTATATTATAATACTGGGAATCTAAATCTTCTATGCTTAGATCAAATAGATTTCTGTCTTTTTCAATCTAATCTCTAAATTTGACCTGTTAATCAAATGTAATTTCAACATACTAAAGAGCAAACGATTGCTATTTATAAATAAGTACCATATTCGGTTTTAAAGAGTAAGCGCATTCATTTTCACGACATATTAAATTTTCACTTAATGATGAAATTTCTAGATTTTAACCTTAGCTACTTGTATAGTAACTACTTGCATTGTTACTGCCTTTATTGTTACCACCTTTATTGTTACCACTTGTATTGTTACTACTTGTAAAGTTACTAGTCTTATCATTATTTTTGACTTCGTTGTTAATGCTAGAATTAATTTGGTCAGATTCTTTATTCAAAACACATTGGTTATTATCTAAGGTATAATCTTTATCGCATTCAAAGCATATACCATCTTTGCATACTTGGCAACTTTTTGTACATTAAAATTTGCATTCATAACATCCATCAAAAGGAAAATTATTTTCATCATCACAATATTCATTGCCTGCAACAATACCATCCCCACATTATGGCAAGCAATCATTACTTTCTTTATCATAATATAATCCAATTACATCTTCACATGACTTTAGATATTGACAAAAATTAGTTGATTCTTGAAGTATTGTAGGTGGTTCACATTATAGACACTTTCCTAATGAGCAATCTAAACATTCAACTTGACATTAATATTTACACTAGAAACAACCATCGTATTCCAATAAATTGCCATCATCACAAACTTCATCACTTGCCAGTATTTAATCACCACAATCAGAATTGCATGAATTACTTACAACATCCAAATAGAACCCTGAAAAACAATTAGTACAAATGCCATAAGCGCATGACTAACAATATTGAGGACATTGGTGTGAACAATTTAAACATCTATCTAATTAGTATTCACGTCCATCATCACATTCCTCCTATTAAACTATTATACCATCTCCACATTTAGGCGTACATTTGTTTCCATAATATCCAAATTCACATTCTAAACATTTGGAAAGTACACATTCTTTACAATGTTTAAAGCATTTGTTCATATTATAATCAATTATACAAGTGCTGGTAATCTAATCAAGATATCCAAATTAACAATGAATACATTAGTTATTATTTAACAATTGACAATTTAGTTGTTCATAATTTTTAAGTAAGGGTTGGATTGGTTTACATAAATTATTTAATTAATCAAATTCATAATCATTTTAACAAATTTGACATATTCCATACAAACAACTTTCACAGTTTTGAGAACATTCATATTTACATAAAAAGCACCCATCAAAACTAATCTAATTTCCGTCATCACATTCTTCATTTCCAACAACAATTAAATCTCCACAAATCGGATCACAAAAGTATGAATCTAATTTCCACCCTTCTTTGCACTCTAAACAAACACCTTCAATGCAACGTGCACAATTAACATCACAAGTTTATTCACAATAATTGTTACAATCATCATCATTAAATAGATTTTGATCATCACACTATTCCATATCTTCTACTTTGCCATTTCCACAATATGAAGTACAACTGAAATCATACTCACAGTCAATTTTGATACAAATAAAATATTCATTCAAGAAATAACCACTACTGCATAATTAACATGCTCCTTAGATACAATTAAGACAAATGTTTTAACATTTTGATAAGCATTTATTTTCAACTAAAATAAATTCTTAAGAACATTGAAGCATTCACCATATATACATTAAGTACAATCATCATCACATTCATATTTGCATTAATAGCAACCATCAAATTTTTCTATGTTTTAATCATCACATTCTTCCCATCCAGTTATATATCCGTCACCACATGAAGATTGACAAATTTATAAATCGTAATTTAACTAAAAACCTATTTAACATTACTAGATTAAAAAGCATCTATTCTAATTAAGTTCAAATTGTTCTGCACATTAATAACATTTACCATTATAACAATGAATACAGCTTACTGAACACTTAGGAATACAGTCACCATACTCATTTAGCTGATATTCATCCTTACAAACTAAACAATTTCCATTTAAGTTAAATTAACATTCTCCAAACAAATCAATTTGTTTGTGTTAACCATAACAAAATCCATCCCTAAGTAAAAAATGTTGATCACATTATTAACATATCCCTTTTAAACAATTTATACATTATTAACTACAAGAATATTTACAATTGTAACAACCATCAAATTCTATATAATTATTATCTTCACAGTCTTCATCTTGAACTATAATTCCATCTCCACACTAAGATTCACATGCATGCCTATATAAATTAAAATAAAAGCCATATTCACATTAAAAGCATTGATCTTTAAAATGTAGTTCACATAATTTTGGAGCAACATACATGCAACTTAAACAATTTTTATCATAAATTTCACATTGTTCATCATGTGCGAGTATTCCATCTCCACAATATGAAATACAAGTAAAGTTTTTATCTAAATAATAGCCATTTTGACAATCTATACAACTATTTTAATTACAAGTTGCACAGTAATCAAAACAATAACTGCAATATAAATTAGGAGATATAATTACTTTTATATTATTTAACAATAATTTAAGTTAATATTGACAGAAACTTAAGGGTGCAACTTTTAAATTGCACTTCTACTCTGTTTTTTCAAAGTATGCATATTTTGAACATTTAATACAATAGTTCCCAATTTGGATATCACAGTTTTCAATTATCATAAGATTATATTATAGAGACTTAACACAATACACTTTGTCTAAGGATAACTCATATCCGTCTTTGCATTGTTACAGTCTAAAAGTTATCATATCAACTTTATTTGAAAGTTGTATTCAAAATCTCTAAAAAATTAAGATTTAACTGTAACACACACCGAATTAACACTAGAAGCAATTGAAATCACATCTAAATTCACAAGATTAACAATTTTTATAAATCTGCAACGAAGTAATTATATCACATTGCTCTTTATATTTCTAAAGACCATCCCCGCATATTGAGTAACATTTAGATTATATTAATTGATAACCTTCTTAACAATCATAACAGATTCCTTTTAGACAATTAAGACATGAATCCTGGCAACTAAATTGACAGAAATGACATCCATCTCCATAAATTAAATTGCCATCATCACATTATTCATCTTAGGTTATTATTTTATTGCCGCAATTTGAATAACATAAATTATCAATTCTATTATAACCTGGTTGACATACTAGACAACCAAGCCCAGTAGTAGAGTTAAATCGAAATTATGTAATTATATCACAAGTAAGGCAAGAATTTTGACATTTTGCTTAACAATTTTAACAACCTTTATATGGTAATATAAATGAATGCTCACATTGTTCACCAACCACACTTAAAAAATCTCCACAAATTGGTATACATAATTTTTAATTAGAAAGATAATATCCAGTGGCGCATATTTCACATCTGTTACTTATGCAACTTGTGCAAATACTTGTTGGCTAACACTAAAAGGAACAAGAGCTACTGCAGCCATCCTAATTAATTGTATATTTGATTTGAATTATAAAATAACATTCAATAAATAAACTATATTACCATCATCACATTACTCTGTATTGAATCCATAAGGATCTACTACGACTATGCCATCTCCACATACATTTTTACAATAGTAAGAGTTAGGAACAAATCCAGGCAATTAACAACTTAAGCATTTGTTGGATGTATAATCACAAGACGCACAATCAATTCTACAGAAATACTTACAATCTTTACACCCATCAGTATCAGAAGTGTTTCCATCATCGCATTATTCGTTCCCAACTATTAGAAAATCTCCACATTTTTCTTTGCATTACCAAGGACTAACAGTTGGATCAATATAGAAACCAACAGTTGCACATTCAAAGCATTGTCCTTTTATACACTTTGTACAATAAGGCTAACATTAATATTGGCAATTATAGCAACCGTCATATTAAATAGTATTTCCATCCTCACATTGTTCAATTCCTGTAATAATTCCATCCCCACAAACATCAGGACAAGGCAATGTAGTTGATTAAACACAAGTTAAGCAATGGGCTGGACATTAAAATTAACAATTAAAGCATAAATCATTAAGAATTGTATTATTATCTTCACATTATTCATGCCCTTTTATTTATCCATCTCCGCAAATGGGTTGACATTCTCCAGACACTAATTGAAACCCAGTATCACAAGAACTACAAGTAATAGTATGCCATAATTATAAATTATTATTACATAATTTATAACATTGACTAAGAGAGGAATCTTCTGTTATTGGACAATCTATAATATGATAATTAATTATACTTGTACAACTATTATTTAATTCATAATACCCAGGTGCACAAACACATTTTAATCCTTTTAATTTTCTATTTAAAGTGGAATCACATGTTAAACAGCCATCAATTGTCAATCTAAAGCAAGTTAAGCAAGATGAATGACAAGACATGCAAGCTTGTGTAGCATCTTAATAAGATTTCCCTGCTGGACATCTACACGTTGATCCTACTTTTTCAATATTCGCAATATTATTGCATGTTACACAGTCATCAGAAGTTGGTCCAATACAAGTTTTACAAAATTAATGACATAACTTACATTAAGGATTAGATGCAATTTGATAATATCCATCAATACATTTACATTGCCCATTTGATAATTGTCTATAATTTGTAATTAAACATTCTATACATTAAGTAGAAGTCAAGCATTAATTACATTCAACTGGACAATCAAAACATTAATTTGATTCTTCATATTAATGTATTGTGCAAGTACATCCTAATTTAGATTAAGTATAGGTTGATTAACATGTTTAACAATCTAATTTTGATGTGCATGTTAAACAAGATTATGGGCAATCTAAACATTTCACAGATTCTTTATCATAATATTGGTTATTCAAACACTCTGCTTAAGAAAATTTAATGATACTAGAATCATATGTACTGTTCCACAAAGTACAGGTAGATTAATCTGAACACTATAAACAATACGGTTTGCAATTATGAATAACAATAATATAATTGTAAAATCCACAATATGCCATAATTGGTTCATTATTTGGTCCAAAGCATTCCCAAGAGATTGTTAATGTATTTGTGTTATGAGTGATTTTTTCATAAACTTTATCCTCTTTTGAGCCATCAGGATAAGTTTTAAAATAACTTGTAGTTGATTTAGAAACAGGTGTATTATTCTCAATTTGATATATAAAACTCCCATCTGTTGGGAATGACGGTCCATATACAATGTAAAATGCAATAGTAACACTATGATGGGGGGTTATTATATTATGAATCCTTTAGAATTTAGCCTACGCCCATACAAAAGGTCCTCCAAAGACTCTATTTCCATACCAATATGAAAAATAGATATTCCTAATTAAATTTAAACTTTAATTTCTGTTAATATGATGTATATCTGATCCTTTTAAAAAGTTTGATCCACTTTGAGAGATTAAAGAATATTATGCATATTACAATAAATTCATGATTATTGCTTCTATAACATGGGTCACCTGTCCGATCAATATATTCCTTAACCAAAAATTCAGAGTCTATTTCTAAGATTATATAGTACAGGGTGTTTCTTCATCATAGTCTTAGCAATATGAGCCAACTAGTTTCTAATATGAAAATGAGCACCCCCATATGCATTTATAATGAACATAACTCTTATTTAATGATACCGTCTCGATAAAAATAATATCCACCAGAACAAGACTTGCATTTAAAAGATATAAATAAATAAATAAATTCTTACCCTACTTCACACAATTTACAATTTTCTGGACAATATCCTGAAGTAATTTAGATTTTCATAATTCCCCATCCTGCTGTGCTATCTCTAAGTTAGAAGAATGATATTTACGTATAATTTCCTATTGCTGAAAATAAAAATGTATTATTTGGAATATCAACATATAAAATCAATTTATATCCTATACTTTACGAATAGGTTAAATACGATCCAAGATCTTATGTTGAAGAGATTTTTAATTTATTGGTTTGCAATCCAGAGCCATTTCTATAAATAGATCCATAATAAGTATTATTATTGGGTGCATAATTTTTATTTTAATTTAATTGATAAATCAATAAAATTATATATTATTCATTGATAATTATAAATTATAATTCCCATAATCTTAAACTATATTCCACAATTAACTGGAATATGATTATAAACTATAATTGAAATTTCCAATCCAATCAAATAGGTGGATTAAAAAGTAGGTGTTATACTGATATATCTATAAATTCCTGAATTAAACTTAAATATTCCAAATGCTTTATAATTATTTTCAATAATAGTTGGAGTTAAATCTAAATATTGTTGATCATATATCAAATACCAATTCGAATTTTCAGTTTTATAATCTGAGTTTTTAATTTCAGCCTCCCTTATTAAATATGCTAAGTTATATTAATTAACAATAATTACTTTTATAACTTTAACAAAATCCATTGGAATAGAATGGGGAATCTATATCGCAAATATCCCTGCATCCTATATTCCTCTAATAGTATTAATTTGATGGGCAAGGTGGACAAATGTCGTCTGCTGGAACCCCATAATAGCAGCCGGTACATTAATTGTATTTAGGTCCTATGCATGAAGAGCAGGATGGGTAGCACTTTAGTTAAGAGACATGCAAATTTTTAAGCGAAACCATTCCATTATTTAAATTTGTGGATGTAAATTTAATTTATTATCTAGTTGTACTTAATGCTAGTGTAAAGTTCAACGTTTTAACTTCAAAAGGAGCAGTGTCGCAAAATCCAGTTGCCATTGTATAAGTAGTAGGGGATGTGTAAGTATATGAATATGAAAACGATCCTACAGCAACATTAACCATTTCAGAAGACCATGTATGAATGATAGAACTATAGTTTATTATACCCTGAAAATATAAATCTATAGATATCCAATCTCTATTCGTTTATGCGAAGGTATATTAAGTCTTAGCAGATGGATTTAATTGAGTAAGAGTTATATAGTCAGTAAATGGAGCGGCACAACTGATAAATTGAGGAGTTCCTGAATCTGAAGACCTTATAAAACCTCCTGAATACAGGTATGCCATTGAGTCATAGCGTTCAGTAAATTGTGTATCGTAGAATAATAAGCTTGAATAGACTTGATATTAGGAACTAGAAATATCAAACAAAGTGAAAAGGATTTAGATAATAGAAATAGACATAATTAAATAATTAAATATACAAAATATTAAAGAAA;start=290856;subtype=EXTERNAL;support_ref=119;support_variant=1;type=ALTERNATIVE;
scaffold51_64_with_IES	MILORD	internal_eliminated_sequence	291208	291233	.	.	.	ID=MILORD.64.291208.291233;Name=MILORD.64.291208.291233;bounded_by_ta=TRUE;common_boundary=Both;end=291233;ies_id=IESPGM.PTET51.1.64.281485;ies_left_dist=0;ies_min_dist=0;ies_right_dist=0;junction_seq=atctgtaaatagtgtTAaaataccttcaatta;read_names=J00121:27:H3GGKBBXX:5:1124:25134:19830,J00121:27:H3GGKBBXX:5:2226:6664:5481,J00121:27:H3GGKBBXX:5:2209:32258:43814,J00121:27:H3GGKBBXX:5:2221:19015:2967,J00121:27:H3GGKBBXX:5:1121:18264:10000,J00121:27:H3GGKBBXX:5:2117:13961:30327,J00121:27:H3GGKBBXX:5:2207:27783:13974,J00121:27:H3GGKBBXX:5:2219:20821:28639,J00121:27:H3GGKBBXX:5:2104:10409:12814,J00121:27:H3GGKBBXX:5:1108:28290:5042,J00121:27:H3GGKBBXX:5:1120:23805:11583,J00121:27:H3GGKBBXX:5:1223:26616:39488,J00121:27:H3GGKBBXX:5:1223:29082:1877;sequence=TATTGTGAATTCTTTTATTTTACCTA;start=291208;subtype=IES;support_ref=0;support_variant=13;type=IES;
scaffold51_64_with_IES	MILORD	internal_eliminated_sequence	291816	291841	.	.	.	ID=MILORD.64.291816.291841;Name=MILORD.64.291816.291841;bounded_by_ta=TRUE;common_boundary=Both;end=291841;ies_id=IESPGM.PTET51.1.64.282067;ies_left_dist=0;ies_min_dist=0;ies_right_dist=0;junction_seq=aaaataaataagtgtTAcaaatcctataaatt;read_names=J00121:27:H3GGKBBXX:5:1105:12956:25492,J00121:27:H3GGKBBXX:5:1126:14032:18986,J00121:27:H3GGKBBXX:5:2227:28473:27865,J00121:27:H3GGKBBXX:5:1208:29924:28411,J00121:27:H3GGKBBXX:5:2102:18162:5253,J00121:27:H3GGKBBXX:5:2111:25712:24349,J00121:27:H3GGKBBXX:5:2102:17858:5253,J00121:27:H3GGKBBXX:5:1117:24332:45695,J00121:27:H3GGKBBXX:5:2210:12794:11917,J00121:27:H3GGKBBXX:5:1224:18720:24964,J00121:27:H3GGKBBXX:5:1220:11840:43427,J00121:27:H3GGKBBXX:5:1122:29914:18441,J00121:27:H3GGKBBXX:5:1221:17310:35602,J00121:27:H3GGKBBXX:5:2111:18396:21412,J00121:27:H3GGKBBXX:5:1107:19461:26318,J00121:27:H3GGKBBXX:5:2220:30279:32965,J00121:27:H3GGKBBXX:5:1110:28260:39137,J00121:27:H3GGKBBXX:5:1112:4594:42970,J00121:27:H3GGKBBXX:5:1106:3671:23223,J00121:27:H3GGKBBXX:5:2216:4777:28375;sequence=TATAGATAAAAACCTAATGTTTGCTA;start=291816;subtype=IES;support_ref=2;support_variant=20;type=IES;
scaffold51_64_with_IES	MILORD	internal_eliminated_sequence	292061	292087	.	.	.	ID=MILORD.64.292061.292087;Name=MILORD.64.292061.292087;bounded_by_ta=TRUE;common_boundary=Both;end=292087;ies_id=IESPGM.PTET51.1.64.282232;ies_left_dist=0;ies_min_dist=0;ies_right_dist=0;junction_seq=ataagatgatacagaTAgcaattcttatgctt;read_names=J00121:27:H3GGKBBXX:5:2113:13169:44570,J00121:27:H3GGKBBXX:5:2221:18680:5833,J00121:27:H3GGKBBXX:5:1215:3366:21711,J00121:27:H3GGKBBXX:5:1105:14702:8013,J00121:27:H3GGKBBXX:5:2215:18852:17034,J00121:27:H3GGKBBXX:5:2219:11180:8523,J00121:27:H3GGKBBXX:5:1122:8734:31998,J00121:27:H3GGKBBXX:5:2219:22749:19882,J00121:27:H3GGKBBXX:5:1219:12175:32402,J00121:27:H3GGKBBXX:5:2108:3447:39295,J00121:27:H3GGKBBXX:5:1115:4442:46188,J00121:27:H3GGKBBXX:5:2103:3873:32508,J00121:27:H3GGKBBXX:5:2128:10389:32226,J00121:27:H3GGKBBXX:5:2228:26423:41053,J00121:27:H3GGKBBXX:5:2203:29954:11407,J00121:27:H3GGKBBXX:5:1119:20618:44253,J00121:27:H3GGKBBXX:5:2203:17523:13746;sequence=TATAGAGTTTAATATTTAACCTATCTA;start=292061;subtype=IES;support_ref=2;support_variant=17;type=IES;
scaffold51_64_with_IES	MILORD	internal_eliminated_sequence	292369	292412	.	.	.	ID=MILORD.64.292369.292412;Name=MILORD.64.292369.292412;bounded_by_ta=TRUE;common_boundary=Both;end=292412;ies_id=IESPGM.PTET51.1.64.282513;ies_left_dist=0;ies_min_dist=0;ies_right_dist=0;junction_seq=cttaatcgtttgagtTAacaacttcttgattc;read_names=J00121:27:H3GGKBBXX:5:1108:23855:37413,J00121:27:H3GGKBBXX:5:2108:18548:34477,J00121:27:H3GGKBBXX:5:1118:13382:41387;sequence=TATTGCGTATTAATAAATAATAAACTAAAAGATAAAATTAGTTA;start=292369;subtype=IES;support_ref=35;support_variant=3;type=IES;
scaffold51_64_with_IES	MILORD	internal_eliminated_sequence	295200	295226	.	.	.	ID=MILORD.64.295200.295226;Name=MILORD.64.295200.295226;bounded_by_ta=TRUE;common_boundary=Both;end=295226;ies_id=IESPGM.PTET51.1.64.285231;ies_left_dist=0;ies_min_dist=0;ies_right_dist=0;junction_seq=atataaattaggagaTAatttaagttaatatt;read_names=J00121:27:H3GGKBBXX:5:1206:9151:1947,J00121:27:H3GGKBBXX:5:2225:2706:27356,J00121:27:H3GGKBBXX:5:2203:25053:19091,J00121:27:H3GGKBBXX:5:1119:13291:24841,J00121:27:H3GGKBBXX:5:1219:3924:46733,J00121:27:H3GGKBBXX:5:1214:19218:20410,J00121:27:H3GGKBBXX:5:1207:16234:23505,J00121:27:H3GGKBBXX:5:2218:21887:21940,J00121:27:H3GGKBBXX:5:2119:7689:11513,J00121:27:H3GGKBBXX:5:1116:17817:29659,J00121:27:H3GGKBBXX:5:1126:3934:21465;sequence=TATAATTACTTTTATATTATTTAACAA;start=295200;subtype=IES;support_ref=87;support_variant=11;type=IES;
scaffold51_64_with_IES	MILORD	internal_eliminated_sequence	295435	295509	.	.	.	ID=MILORD.64.295435.295509;Name=MILORD.64.295435.295509;bounded_by_ta=TRUE;common_boundary=Both;end=295509;ies_id=IESPGM.PTET51.1.64.285439;ies_left_dist=0;ies_min_dist=0;ies_right_dist=0;junction_seq=ccgtctttgcattgtTAacacacaccgaatta;read_names=J00121:27:H3GGKBBXX:5:1216:17198:35901,J00121:27:H3GGKBBXX:5:1225:7080:9508,J00121:27:H3GGKBBXX:5:1212:25601:24859,J00121:27:H3GGKBBXX:5:2104:18812:48825,J00121:27:H3GGKBBXX:5:2121:23297:42214,J00121:27:H3GGKBBXX:5:2206:8105:40227,J00121:27:H3GGKBBXX:5:2205:25621:33862,J00121:27:H3GGKBBXX:5:2115:31477:30222,J00121:27:H3GGKBBXX:5:1218:6340:34987,J00121:27:H3GGKBBXX:5:1110:11870:21641,J00121:27:H3GGKBBXX:5:1108:25418:46592,J00121:27:H3GGKBBXX:5:1126:30086:36077,J00121:27:H3GGKBBXX:5:2216:24901:29167,J00121:27:H3GGKBBXX:5:1210:20415:20129,J00121:27:H3GGKBBXX:5:1223:28919:33949,J00121:27:H3GGKBBXX:5:1206:11809:37079,J00121:27:H3GGKBBXX:5:1224:7182:6097,J00121:27:H3GGKBBXX:5:1216:16031:21957,J00121:27:H3GGKBBXX:5:2203:31456:15873,J00121:27:H3GGKBBXX:5:1116:20821:17104,J00121:27:H3GGKBBXX:5:2115:8592:47964,J00121:27:H3GGKBBXX:5:1221:12652:41528,J00121:27:H3GGKBBXX:5:1218:23967:15979,J00121:27:H3GGKBBXX:5:2115:26748:15381,J00121:27:H3GGKBBXX:5:2223:3285:41546,J00121:27:H3GGKBBXX:5:2126:4807:21219,J00121:27:H3GGKBBXX:5:1209:24647:30028,J00121:27:H3GGKBBXX:5:2210:25733:11372,J00121:27:H3GGKBBXX:5:2119:10612:30644,J00121:27:H3GGKBBXX:5:2223:9962:1384,J00121:27:H3GGKBBXX:5:2212:20435:24138,J00121:27:H3GGKBBXX:5:2203:24962:27514,J00121:27:H3GGKBBXX:5:1225:10500:13675,J00121:27:H3GGKBBXX:5:1108:28605:37624;sequence=TACAGTCTAAAAGTTATCATATCAACTTTATTTGAAAGTTGTATTCAAAATCTCTAAAAAATTAAGATTTAACTG;start=295435;subtype=IES;support_ref=26;support_variant=34;type=IES;
scaffold51_64_with_IES	MILORD	internal_eliminated_sequence	295435	295462	.	.	.	ID=MILORD.64.295435.295462;Name=MILORD.64.295435.295462;bounded_by_ta=TRUE;common_boundary=LEFT;end=295462;ies_id=IESPGM.PTET51.1.64.285439;ies_left_dist=0;ies_min_dist=0;ies_right_dist=47;junction_seq=ccgtctttgcattgtTAtttgaaagttgtatt;read_names=J00121:27:H3GGKBBXX:5:2214:23104:35620,J00121:27:H3GGKBBXX:5:1210:21288:34723,J00121:27:H3GGKBBXX:5:1113:28341:24437;sequence=TACAGTCTAAAAGTTATCATATCAACTT;start=295435;subtype=PARTIAL_INTERNAL;support_ref=26;support_variant=3;type=ALTERNATIVE;
scaffold51_64_with_IES	MILORD	internal_eliminated_sequence	295886	295912	.	.	.	ID=MILORD.64.295886.295912;Name=MILORD.64.295886.295912;bounded_by_ta=TRUE;common_boundary=Both;end=295912;ies_id=IESPGM.PTET51.1.64.285815;ies_left_dist=0;ies_min_dist=0;ies_right_dist=0;junction_seq=aaccaagcccagtagTAtcacaagtaaggcaa;read_names=J00121:27:H3GGKBBXX:5:1121:4939:48104,J00121:27:H3GGKBBXX:5:2206:9039:11284,J00121:27:H3GGKBBXX:5:2225:22150:27707,J00121:27:H3GGKBBXX:5:2122:6553:48720,J00121:27:H3GGKBBXX:5:1203:21542:29219,J00121:27:H3GGKBBXX:5:2107:14722:28727,J00121:27:H3GGKBBXX:5:1204:25926:1613,J00121:27:H3GGKBBXX:5:2224:7415:9983,J00121:27:H3GGKBBXX:5:2220:32512:30222,J00121:27:H3GGKBBXX:5:2223:8156:48509,J00121:27:H3GGKBBXX:5:2202:18599:34178,J00121:27:H3GGKBBXX:5:2215:25337:25386,J00121:27:H3GGKBBXX:5:1228:14996:25615,J00121:27:H3GGKBBXX:5:1124:6350:14924,J00121:27:H3GGKBBXX:5:2218:16396:36587,J00121:27:H3GGKBBXX:5:1112:7101:23610,J00121:27:H3GGKBBXX:5:2209:24139:36886,J00121:27:H3GGKBBXX:5:1114:16437:35391,J00121:27:H3GGKBBXX:5:1102:14803:28903,J00121:27:H3GGKBBXX:5:2120:19867:24876,J00121:27:H3GGKBBXX:5:1123:16498:24208,J00121:27:H3GGKBBXX:5:1224:4726:6976,J00121:27:H3GGKBBXX:5:2216:7720:29993,J00121:27:H3GGKBBXX:5:1224:15666:9508,J00121:27:H3GGKBBXX:5:1125:9658:15803,J00121:27:H3GGKBBXX:5:1101:18243:2123,J00121:27:H3GGKBBXX:5:2201:9343:4040,J00121:27:H3GGKBBXX:5:1205:13261:28586,J00121:27:H3GGKBBXX:5:1217:1316:43937,J00121:27:H3GGKBBXX:5:2210:27915:34811,J00121:27:H3GGKBBXX:5:1211:16386:35092,J00121:27:H3GGKBBXX:5:2219:31781:29976,J00121:27:H3GGKBBXX:5:1114:25966:32806,J00121:27:H3GGKBBXX:5:2107:4584:12849,J00121:27:H3GGKBBXX:5:1128:13393:8242,J00121:27:H3GGKBBXX:5:2119:11424:18827,J00121:27:H3GGKBBXX:5:1107:1895:46100;sequence=TAGAGTTAAATCGAAATTATGTAATTA;start=295886;subtype=IES;support_ref=0;support_variant=37;type=IES;
scaffold51_64_with_IES	MILORD	internal_eliminated_sequence	296168	296211	.	.	.	ID=MILORD.64.296168.296211;Name=MILORD.64.296168.296211;bounded_by_ta=TRUE;common_boundary=Both;end=296211;ies_id=IESPGM.PTET51.1.64.286070;ies_left_dist=0;ies_min_dist=0;ies_right_dist=0;junction_seq=catcctaattaattgTAttaccatcatcacat;read_names=J00121:27:H3GGKBBXX:5:2222:13626:27039,J00121:27:H3GGKBBXX:5:2117:14225:18054,J00121:27:H3GGKBBXX:5:1103:26748:31417,J00121:27:H3GGKBBXX:5:2218:2240:33369,J00121:27:H3GGKBBXX:5:2227:10105:6132,J00121:27:H3GGKBBXX:5:2202:3691:7363,J00121:27:H3GGKBBXX:5:1208:25915:1947,J00121:27:H3GGKBBXX:5:2212:21054:17509,J00121:27:H3GGKBBXX:5:2219:14732:27795,J00121:27:H3GGKBBXX:5:1123:23906:12849,J00121:27:H3GGKBBXX:5:1220:8684:43409,J00121:27:H3GGKBBXX:5:1217:19725:46680,J00121:27:H3GGKBBXX:5:2119:10886:11706,J00121:27:H3GGKBBXX:5:1103:18314:29501,J00121:27:H3GGKBBXX:5:2107:13230:34864,J00121:27:H3GGKBBXX:5:2104:17046:12146,J00121:27:H3GGKBBXX:5:2101:30360:26529,J00121:27:H3GGKBBXX:5:2116:11799:45150,J00121:27:H3GGKBBXX:5:1204:23937:47542,J00121:27:H3GGKBBXX:5:2122:3498:4040;sequence=TATATTTGATTTGAATTATAAAATAACATTCAATAAATAAACTA;start=296168;subtype=IES;support_ref=2;support_variant=20;type=IES;
scaffold51_64_with_IES	MILORD	internal_eliminated_sequence	298033	298077	.	.	.	ID=MILORD.64.298033.298077;Name=MILORD.64.298033.298077;bounded_by_ta=TRUE;common_boundary=Both;end=298077;ies_id=IESPGM.PTET51.1.64.287891;ies_left_dist=0;ies_min_dist=0;ies_right_dist=0;junction_seq=aatatgaaaaatagaTAtctgatccttttaaa;read_names=J00121:27:H3GGKBBXX:5:1120:23693:13324,J00121:27:H3GGKBBXX:5:2120:18081:19918,J00121:27:H3GGKBBXX:5:2227:25479:26934,J00121:27:H3GGKBBXX:5:2205:3559:16946,J00121:27:H3GGKBBXX:5:2113:27691:20111,J00121:27:H3GGKBBXX:5:2225:4696:29923,J00121:27:H3GGKBBXX:5:2103:32299:46627;sequence=TATTCCTAATTAAATTTAAACTTTAATTTCTGTTAATATGATGTA;start=298033;subtype=IES;support_ref=64;support_variant=7;type=IES;
scaffold51_64_with_IES	MILORD	internal_eliminated_sequence	298137	298164	.	.	.	ID=MILORD.64.298137.298164;Name=MILORD.64.298137.298164;bounded_by_ta=TRUE;common_boundary=Both;end=298164;ies_id=IESPGM.PTET51.1.64.287950;ies_left_dist=0;ies_min_dist=0;ies_right_dist=0;junction_seq=gaatattatgcatatTAacatgggtcacctgt;read_names=J00121:27:H3GGKBBXX:5:2213:26616:2281,J00121:27:H3GGKBBXX:5:2102:25875:4198,J00121:27:H3GGKBBXX:5:2213:17168:23610,J00121:27:H3GGKBBXX:5:2217:23338:34266,J00121:27:H3GGKBBXX:5:1203:17015:22854,J00121:27:H3GGKBBXX:5:2219:4016:48122,J00121:27:H3GGKBBXX:5:1105:16315:20093,J00121:27:H3GGKBBXX:5:1111:8197:10458,J00121:27:H3GGKBBXX:5:1225:24962:37150,J00121:27:H3GGKBBXX:5:1222:22698:38855,J00121:27:H3GGKBBXX:5:2222:27803:41053;sequence=TACAATAAATTCATGATTATTGCTTCTA;start=298137;subtype=IES;support_ref=98;support_variant=11;type=IES;
scaffold51_64_with_IES	MILORD	internal_eliminated_sequence	298318	298345	.	.	.	ID=MILORD.64.298318.298345;Name=MILORD.64.298318.298345;bounded_by_ta=TRUE;common_boundary=Both;end=298345;ies_id=IESPGM.PTET51.1.64.288103;ies_left_dist=0;ies_min_dist=0;ies_right_dist=0;junction_seq=acccccatatgcattTAccgtctcgataaaaa;read_names=J00121:27:H3GGKBBXX:5:2220:19958:7451,J00121:27:H3GGKBBXX:5:1204:21034:34565,J00121:27:H3GGKBBXX:5:2218:31598:1279,J00121:27:H3GGKBBXX:5:1201:3559:19970,J00121:27:H3GGKBBXX:5:2207:13504:3829,J00121:27:H3GGKBBXX:5:2116:25550:5499,J00121:27:H3GGKBBXX:5:1120:7557:8646,J00121:27:H3GGKBBXX:5:1203:24799:42847,J00121:27:H3GGKBBXX:5:1220:5325:32525,J00121:27:H3GGKBBXX:5:2116:23013:17526;sequence=TATAATGAACATAACTCTTATTTAATGA;start=298318;subtype=IES;support_ref=6;support_variant=10;type=IES;
scaffold51_64_with_IES	MILORD	internal_eliminated_sequence	298398	298424	.	.	.	ID=MILORD.64.298398.298424;Name=MILORD.64.298398.298424;bounded_by_ta=TRUE;common_boundary=Both;end=298424;ies_id=IESPGM.PTET51.1.64.288155;ies_left_dist=0;ies_min_dist=0;ies_right_dist=0;junction_seq=cttgcatttaaaagaTActtcacacaatttac;read_names=J00121:27:H3GGKBBXX:5:2113:28138:8998,J00121:27:H3GGKBBXX:5:1126:4858:6572,J00121:27:H3GGKBBXX:5:1107:16011:13763,J00121:27:H3GGKBBXX:5:1119:22343:47559,J00121:27:H3GGKBBXX:5:2216:9628:12867,J00121:27:H3GGKBBXX:5:1210:8034:24032,J00121:27:H3GGKBBXX:5:1227:20334:44675,J00121:27:H3GGKBBXX:5:2111:28026:8910,J00121:27:H3GGKBBXX:5:1104:26494:42864,J00121:27:H3GGKBBXX:5:1111:12682:39858,J00121:27:H3GGKBBXX:5:2228:11718:7662,J00121:27:H3GGKBBXX:5:2124:29021:12146,J00121:27:H3GGKBBXX:5:1120:9871:11671,J00121:27:H3GGKBBXX:5:2105:24028:14959;sequence=TATAAATAAATAAATAAATTCTTACCC;start=298398;subtype=IES;support_ref=0;support_variant=14;type=IES;
scaffold51_64_with_IES	MILORD	internal_eliminated_sequence	298715	298802	.	.	.	ID=MILORD.64.298715.298802;Name=MILORD.64.298715.298802;bounded_by_ta=TRUE;common_boundary=Both;end=298802;ies_id=IESPGM.PTET51.1.64.288445;ies_left_dist=0;ies_min_dist=0;ies_right_dist=0;junction_seq=cataataagtattatTAatcttaaactatatt;read_names=J00121:27:H3GGKBBXX:5:1214:9100:11425,J00121:27:H3GGKBBXX:5:1204:2696:31558,J00121:27:H3GGKBBXX:5:1127:10287:48192,J00121:27:H3GGKBBXX:5:2221:11495:18142,J00121:27:H3GGKBBXX:5:2111:29376:34108,J00121:27:H3GGKBBXX:5:1127:17066:10633,J00121:27:H3GGKBBXX:5:1211:6106:3248,J00121:27:H3GGKBBXX:5:1116:8186:22960,J00121:27:H3GGKBBXX:5:2228:9668:44306,J00121:27:H3GGKBBXX:5:2211:13088:45238,J00121:27:H3GGKBBXX:5:1115:22638:7627,J00121:27:H3GGKBBXX:5:2226:31812:34706,J00121:27:H3GGKBBXX:5:1214:16295:24736,J00121:27:H3GGKBBXX:5:1108:19613:16770,J00121:27:H3GGKBBXX:5:2205:5010:33563,J00121:27:H3GGKBBXX:5:2213:19004:23135,J00121:27:H3GGKBBXX:5:2115:20111:43128,J00121:27:H3GGKBBXX:5:2215:13068:26635,J00121:27:H3GGKBBXX:5:2201:18538:39242,J00121:27:H3GGKBBXX:5:2228:27752:16981,J00121:27:H3GGKBBXX:5:1117:18933:16155,J00121:27:H3GGKBBXX:5:1220:5203:43427,J00121:27:H3GGKBBXX:5:2119:13362:28516,J00121:27:H3GGKBBXX:5:2208:13423:37800,J00121:27:H3GGKBBXX:5:1108:18629:22309,J00121:27:H3GGKBBXX:5:1225:27011:5499,J00121:27:H3GGKBBXX:5:2207:31578:21922,J00121:27:H3GGKBBXX:5:2118:27539:29096,J00121:27:H3GGKBBXX:5:1120:23957:37273,J00121:27:H3GGKBBXX:5:1117:27894:12937,J00121:27:H3GGKBBXX:5:2221:2118:26265,J00121:27:H3GGKBBXX:5:1107:22841:27953,J00121:27:H3GGKBBXX:5:1110:18264:44042,J00121:27:H3GGKBBXX:5:2224:19573:40754,J00121:27:H3GGKBBXX:5:1109:20263:8963,J00121:27:H3GGKBBXX:5:1228:14296:31540,J00121:27:H3GGKBBXX:5:1202:22607:20691,J00121:27:H3GGKBBXX:5:2113:24413:48896,J00121:27:H3GGKBBXX:5:1213:9546:17122,J00121:27:H3GGKBBXX:5:2203:23612:11425,J00121:27:H3GGKBBXX:5:1117:27986:37009,J00121:27:H3GGKBBXX:5:2116:6461:12761,J00121:27:H3GGKBBXX:5:1115:10510:44359,J00121:27:H3GGKBBXX:5:1108:18456:5763,J00121:27:H3GGKBBXX:5:1222:11596:12726;sequence=TATTGGGTGCATAATTTTTATTTTAATTTAATTGATAAATCAATAAAATTATATATTATTCATTGATAATTATAAATTATAATTCCCA;start=298715;subtype=IES;support_ref=4;support_variant=45;type=IES;
scaffold51_64_with_IES	MILORD	internal_eliminated_sequence	299533	299559	.	.	.	ID=MILORD.64.299533.299559;Name=MILORD.64.299533.299559;bounded_by_ta=TRUE;common_boundary=Both;end=299559;ies_id=IESPGM.PTET51.1.64.289175;ies_left_dist=0;ies_min_dist=0;ies_right_dist=0;junction_seq=tttcagaagaccatgTAccctgaaaatataaa;read_names=J00121:27:H3GGKBBXX:5:2216:18477:27778,J00121:27:H3GGKBBXX:5:2101:26088:27989,J00121:27:H3GGKBBXX:5:1215:24444:21131,J00121:27:H3GGKBBXX:5:2106:6614:40139,J00121:27:H3GGKBBXX:5:1118:8400:15100,J00121:27:H3GGKBBXX:5:2213:15940:12269,J00121:27:H3GGKBBXX:5:2219:19258:27373,J00121:27:H3GGKBBXX:5:2207:18122:46539,J00121:27:H3GGKBBXX:5:2213:30289:41141,J00121:27:H3GGKBBXX:5:2218:18396:46627,J00121:27:H3GGKBBXX:5:1110:26352:35972,J00121:27:H3GGKBBXX:5:2113:8247:15012,J00121:27:H3GGKBBXX:5:1204:24048:42671,J00121:27:H3GGKBBXX:5:1105:16538:25333,J00121:27:H3GGKBBXX:5:1113:12723:33879,J00121:27:H3GGKBBXX:5:1203:20385:16559,J00121:27:H3GGKBBXX:5:2227:6806:26652,J00121:27:H3GGKBBXX:5:1207:26179:16049,J00121:27:H3GGKBBXX:5:1124:4269:25984,J00121:27:H3GGKBBXX:5:1122:19786:27021,J00121:27:H3GGKBBXX:5:1227:16488:29782,J00121:27:H3GGKBBXX:5:1126:8044:17966;sequence=TATGAATGATAGAACTATAGTTTATTA;start=299533;subtype=IES;support_ref=102;support_variant=22;type=IES;
scaffold51_64_with_IES	MILORD	internal_eliminated_sequence	300774	300851	.	.	.	ID=MILORD.64.300774.300851;Name=MILORD.64.300774.300851;bounded_by_ta=TRUE;common_boundary=Both;end=300851;ies_id=IESPGM.PTET51.1.64.290389;ies_left_dist=0;ies_min_dist=0;ies_right_dist=0;junction_seq=cgcattatttcactaTAtataaattctgaata;read_names=J00121:27:H3GGKBBXX:5:2104:20141:14801,J00121:27:H3GGKBBXX:5:1118:29356:32490,J00121:27:H3GGKBBXX:5:2103:29802:19759,J00121:27:H3GGKBBXX:5:2224:11129:31927,J00121:27:H3GGKBBXX:5:1126:13413:37220,J00121:27:H3GGKBBXX:5:2122:16914:47049,J00121:27:H3GGKBBXX:5:1106:17442:25808,J00121:27:H3GGKBBXX:5:2211:17939:36798,J00121:27:H3GGKBBXX:5:1107:4208:35268,J00121:27:H3GGKBBXX:5:2225:6218:3336,J00121:27:H3GGKBBXX:5:1212:12865:27268,J00121:27:H3GGKBBXX:5:2212:14012:19935,J00121:27:H3GGKBBXX:5:2217:31172:16542,J00121:27:H3GGKBBXX:5:1211:3559:30556,J00121:27:H3GGKBBXX:5:2101:8369:22502,J00121:27:H3GGKBBXX:5:1219:10744:32877,J00121:27:H3GGKBBXX:5:1107:12012:16260,J00121:27:H3GGKBBXX:5:1208:11292:9280;sequence=TATAGCAAGTTAAACTCTTTTGTATTATTTATTTAATTTAGTATAGAAGAATTGAATAAATTATAAAGTAAATAAGTG;start=300774;subtype=IES;support_ref=82;support_variant=18;type=IES;
scaffold51_64_with_IES	MILORD	internal_eliminated_sequence	300774	300853	.	.	.	ID=MILORD.64.300774.300853;Name=MILORD.64.300774.300853;bounded_by_ta=TRUE;common_boundary=LEFT;end=300853;ies_id=IESPGM.PTET51.1.64.290389;ies_left_dist=0;ies_min_dist=0;ies_right_dist=-2;junction_seq=cgcattatttcactaTAtaaattctgaatagt;read_names=J00121:27:H3GGKBBXX:5:2206:8095:18159,J00121:27:H3GGKBBXX:5:1217:27154:47735;sequence=TATAGCAAGTTAAACTCTTTTGTATTATTTATTTAATTTAGTATAGAAGAATTGAATAAATTATAAAGTAAATAAGTGTA;start=300774;subtype=PARTIAL_EXTERNAL;support_ref=41;support_variant=2;type=ALTERNATIVE;
scaffold51_64_with_IES	MILORD	internal_eliminated_sequence	300815	300853	.	.	.	ID=MILORD.64.300815.300853;Name=MILORD.64.300815.300853;bounded_by_ta=TRUE;common_boundary=None;end=300853;ies_id=IESPGM.PTET51.1.64.290389;ies_left_dist=-41;ies_min_dist=2;ies_right_dist=-2;junction_seq=atttatttaatttagTAtaaattctgaatagt;read_names=J00121:27:H3GGKBBXX:5:1201:19877:39207;sequence=TATAGAAGAATTGAATAAATTATAAAGTAAATAAGTGTA;start=300815;subtype=OVERLAPPING;support_ref=42;support_variant=1;type=ALTERNATIVE;
scaffold51_64_with_IES	MILORD	internal_eliminated_sequence	302948	303025	.	.	.	ID=MILORD.64.302948.303025;Name=MILORD.64.302948.303025;bounded_by_ta=TRUE;common_boundary=Both;end=303025;ies_id=IESPGM.PTET51.1.64.292485;ies_left_dist=0;ies_min_dist=0;ies_right_dist=0;junction_seq=gactagccattatgcTAgcagcttcaggttgg;read_names=J00121:27:H3GGKBBXX:5:1108:10307:25193,J00121:27:H3GGKBBXX:5:1204:10328:26283,J00121:27:H3GGKBBXX:5:2108:20882:15662,J00121:27:H3GGKBBXX:5:2228:12956:40086,J00121:27:H3GGKBBXX:5:1104:24606:12691,J00121:27:H3GGKBBXX:5:1216:22211:26019,J00121:27:H3GGKBBXX:5:1219:24363:44799,J00121:27:H3GGKBBXX:5:2113:26880:40543,J00121:27:H3GGKBBXX:5:2125:12834:17966,J00121:27:H3GGKBBXX:5:1225:27691:22819,J00121:27:H3GGKBBXX:5:1207:4645:31875,J00121:27:H3GGKBBXX:5:2111:30076:16717,J00121:27:H3GGKBBXX:5:1101:19065:4778,J00121:27:H3GGKBBXX:5:2203:13819:8488,J00121:27:H3GGKBBXX:5:2109:8237:16120,J00121:27:H3GGKBBXX:5:2216:15919:19021,J00121:27:H3GGKBBXX:5:2124:6411:36446,J00121:27:H3GGKBBXX:5:1108:19644:29272,J00121:27:H3GGKBBXX:5:1108:15219:13271,J00121:27:H3GGKBBXX:5:1105:7425:44816,J00121:27:H3GGKBBXX:5:1222:7019:32086,J00121:27:H3GGKBBXX:5:1128:31477:44218,J00121:27:H3GGKBBXX:5:1117:20892:41598,J00121:27:H3GGKBBXX:5:2120:10318:11460,J00121:27:H3GGKBBXX:5:1102:8095:26424,J00121:27:H3GGKBBXX:5:2212:15209:27778,J00121:27:H3GGKBBXX:5:1216:23358:13095,J00121:27:H3GGKBBXX:5:1114:10379:44588,J00121:27:H3GGKBBXX:5:2221:25844:8260,J00121:27:H3GGKBBXX:5:2217:29650:4198,J00121:27:H3GGKBBXX:5:1217:28361:33651,J00121:27:H3GGKBBXX:5:2215:5639:1455,J00121:27:H3GGKBBXX:5:2225:31629:8752,J00121:27:H3GGKBBXX:5:1106:5355:13588,J00121:27:H3GGKBBXX:5:2223:23632:25492,J00121:27:H3GGKBBXX:5:1114:14154:29114,J00121:27:H3GGKBBXX:5:1228:6076:47858,J00121:27:H3GGKBBXX:5:1123:7446:25017,J00121:27:H3GGKBBXX:5:1222:19126:20990,J00121:27:H3GGKBBXX:5:1104:11495:5657,J00121:27:H3GGKBBXX:5:2104:11464:49071,J00121:27:H3GGKBBXX:5:1121:4929:28112,J00121:27:H3GGKBBXX:5:2228:14296:27285,J00121:27:H3GGKBBXX:5:2103:12865:5499,J00121:27:H3GGKBBXX:5:1206:16782:21571,J00121:27:H3GGKBBXX:5:1119:15209:4778,J00121:27:H3GGKBBXX:5:1205:17716:18405,J00121:27:H3GGKBBXX:5:2226:26697:10510,J00121:27:H3GGKBBXX:5:2113:4807:26388,J00121:27:H3GGKBBXX:5:1118:27803:43867,J00121:27:H3GGKBBXX:5:2201:12560:13763,J00121:27:H3GGKBBXX:5:1120:11931:39189,J00121:27:H3GGKBBXX:5:1215:5041:23487,J00121:27:H3GGKBBXX:5:2111:29954:36552,J00121:27:H3GGKBBXX:5:1213:24282:14590,J00121:27:H3GGKBBXX:5:1220:25885:37695,J00121:27:H3GGKBBXX:5:1206:28209:14221,J00121:27:H3GGKBBXX:5:2212:26118:36833,J00121:27:H3GGKBBXX:5:1212:7831:36270,J00121:27:H3GGKBBXX:5:2225:3254:4813,J00121:27:H3GGKBBXX:5:1103:7912:44078;sequence=TACACCCTTATTATTGATTTGTTCTTCATTTAATGATAAAATAATGATTGTTTTTATAAATATAATTGGCACTCTCTG;start=302948;subtype=IES;support_ref=64;support_variant=61;type=IES;
scaffold51_64_with_IES	MILORD	internal_eliminated_sequence	304620	304772	.	.	.	ID=MILORD.64.304620.304772;Name=MILORD.64.304620.304772;bounded_by_ta=TRUE;common_boundary=Both;end=304772;ies_id=IESPGM.PTET51.1.64.294079;ies_left_dist=0;ies_min_dist=0;ies_right_dist=0;junction_seq=aattaaatttttattTAttacaacatcaactt;read_names=J00121:27:H3GGKBBXX:5:2210:22008:5130,J00121:27:H3GGKBBXX:5:1207:17036:36991,J00121:27:H3GGKBBXX:5:1128:24759:48614,J00121:27:H3GGKBBXX:5:1127:27417:40174,J00121:27:H3GGKBBXX:5:2217:23389:34319,J00121:27:H3GGKBBXX:5:2120:24038:34635,J00121:27:H3GGKBBXX:5:2126:29488:13095,J00121:27:H3GGKBBXX:5:2207:22993:47805,J00121:27:H3GGKBBXX:5:2201:31375:6800,J00121:27:H3GGKBBXX:5:1207:26707:43656,J00121:27:H3GGKBBXX:5:2222:9374:15065,J00121:27:H3GGKBBXX:5:1126:26808:41827,J00121:27:H3GGKBBXX:5:1103:21978:8383,J00121:27:H3GGKBBXX:5:2211:8877:40789,J00121:27:H3GGKBBXX:5:2225:14874:40280,J00121:27:H3GGKBBXX:5:2116:24231:30327,J00121:27:H3GGKBBXX:5:1118:14702:16700,J00121:27:H3GGKBBXX:5:2221:10064:4866,J00121:27:H3GGKBBXX:5:1225:10257:16348,J00121:27:H3GGKBBXX:5:2122:23267:39207,J00121:27:H3GGKBBXX:5:1113:6938:18265,J00121:27:H3GGKBBXX:5:1113:7608:18335,J00121:27:H3GGKBBXX:5:2220:17969:34319,J00121:27:H3GGKBBXX:5:1215:12002:21588,J00121:27:H3GGKBBXX:5:1208:19816:11882,J00121:27:H3GGKBBXX:5:1104:15808:6132,J00121:27:H3GGKBBXX:5:2217:11129:7169,J00121:27:H3GGKBBXX:5:1211:4137:47805,J00121:27:H3GGKBBXX:5:2226:24038:47084,J00121:27:H3GGKBBXX:5:1206:25246:11759,J00121:27:H3GGKBBXX:5:1213:13443:30837,J00121:27:H3GGKBBXX:5:2215:21907:19584,J00121:27:H3GGKBBXX:5:1119:28767:36780,J00121:27:H3GGKBBXX:5:2213:9293:23434,J00121:27:H3GGKBBXX:5:1118:5396:4233,J00121:27:H3GGKBBXX:5:1207:26240:42319,J00121:27:H3GGKBBXX:5:2223:14610:7996,J00121:27:H3GGKBBXX:5:1226:25814:16436,J00121:27:H3GGKBBXX:5:2102:17472:19707,J00121:27:H3GGKBBXX:5:1121:22800:29466,J00121:27:H3GGKBBXX:5:1122:8288:23311,J00121:27:H3GGKBBXX:5:1206:24312:41053,J00121:27:H3GGKBBXX:5:1222:24454:24032,J00121:27:H3GGKBBXX:5:2215:24089:15346;sequence=TATTGTCCATTTCATTTTATTTTATTGTTAATAAATAGATCATGATTAATCATAGGGGGTAATTCATTATAAAATGATTAACATTATTATATAAAAACATTTTCAATAAATAAATAGAAAAAGATAAAAATAATAAGAATTATTTGTTCACAA;start=304620;subtype=IES;support_ref=78;support_variant=44;type=IES;
scaffold51_64_with_IES	MILORD	internal_eliminated_sequence	308597	308662	.	.	.	ID=MILORD.64.308597.308662;Name=MILORD.64.308597.308662;bounded_by_ta=TRUE;common_boundary=Both;end=308662;ies_id=IESPGM.PTET51.1.64.297903;ies_left_dist=0;ies_min_dist=0;ies_right_dist=0;junction_seq=aaccagattttatgaTAtatcctccagataat;read_names=J00121:27:H3GGKBBXX:5:2122:30391:8541,J00121:27:H3GGKBBXX:5:2220:11393:44201,J00121:27:H3GGKBBXX:5:1122:10967:17298,J00121:27:H3GGKBBXX:5:2111:9851:1719,J00121:27:H3GGKBBXX:5:1203:23591:44201,J00121:27:H3GGKBBXX:5:2207:5994:2141,J00121:27:H3GGKBBXX:5:2207:5649:23487,J00121:27:H3GGKBBXX:5:1202:25164:41264,J00121:27:H3GGKBBXX:5:2108:18040:30995,J00121:27:H3GGKBBXX:5:2224:23815:46557,J00121:27:H3GGKBBXX:5:2226:13920:48227,J00121:27:H3GGKBBXX:5:1211:8318:11055,J00121:27:H3GGKBBXX:5:2207:26981:42407,J00121:27:H3GGKBBXX:5:2205:16407:23557,J00121:27:H3GGKBBXX:5:2109:11698:16067,J00121:27:H3GGKBBXX:5:2223:8907:34407,J00121:27:H3GGKBBXX:5:1206:19025:39031,J00121:27:H3GGKBBXX:5:2203:11475:24859,J00121:27:H3GGKBBXX:5:2107:17685:22819,J00121:27:H3GGKBBXX:5:2219:5112:23118,J00121:27:H3GGKBBXX:5:1206:3955:40631,J00121:27:H3GGKBBXX:5:1115:6603:25421,J00121:27:H3GGKBBXX:5:1213:10642:14941,J00121:27:H3GGKBBXX:5:2224:15463:9297,J00121:27:H3GGKBBXX:5:1118:23287:28727,J00121:27:H3GGKBBXX:5:2213:12499:16506,J00121:27:H3GGKBBXX:5:1220:8227:2598,J00121:27:H3GGKBBXX:5:2204:25631:6695,J00121:27:H3GGKBBXX:5:1107:7638:38820,J00121:27:H3GGKBBXX:5:1113:12499:43445,J00121:27:H3GGKBBXX:5:1126:18923:5657,J00121:27:H3GGKBBXX:5:2123:25905:35620,J00121:27:H3GGKBBXX:5:1125:16224:20603,J00121:27:H3GGKBBXX:5:1122:30837:39348,J00121:27:H3GGKBBXX:5:1116:2453:25544,J00121:27:H3GGKBBXX:5:1111:20730:28270,J00121:27:H3GGKBBXX:5:2228:26321:14150,J00121:27:H3GGKBBXX:5:2218:10176:38996,J00121:27:H3GGKBBXX:5:1206:14184:33387,J00121:27:H3GGKBBXX:5:2218:5386:23382,J00121:27:H3GGKBBXX:5:2208:10470:31734,J00121:27:H3GGKBBXX:5:2214:10379:43075,J00121:27:H3GGKBBXX:5:2119:11799:1824,J00121:27:H3GGKBBXX:5:1101:23591:29255,J00121:27:H3GGKBBXX:5:1127:23845:40877,J00121:27:H3GGKBBXX:5:1221:27133:37114,J00121:27:H3GGKBBXX:5:2113:10724:2633,J00121:27:H3GGKBBXX:5:2225:25144:48685,J00121:27:H3GGKBBXX:5:2107:28016:32947,J00121:27:H3GGKBBXX:5:2108:3873:46399,J00121:27:H3GGKBBXX:5:1103:5436:16366,J00121:27:H3GGKBBXX:5:1114:24830:14590,J00121:27:H3GGKBBXX:5:1210:16325:13957,J00121:27:H3GGKBBXX:5:2121:20537:18019,J00121:27:H3GGKBBXX:5:2201:22191:42653,J00121:27:H3GGKBBXX:5:2107:18720:38433,J00121:27:H3GGKBBXX:5:1118:5091:5288,J00121:27:H3GGKBBXX:5:1108:11657:28375,J00121:27:H3GGKBBXX:5:2226:28473:40666,J00121:27:H3GGKBBXX:5:2228:10105:30995,J00121:27:H3GGKBBXX:5:2110:25134:44974,J00121:27:H3GGKBBXX:5:1107:24870:33826,J00121:27:H3GGKBBXX:5:2216:3721:39699,J00121:27:H3GGKBBXX:5:2113:7973:25052,J00121:27:H3GGKBBXX:5:2110:17604:26723;sequence=TACATTCAATTCTTTAATTTATTCAAAATTATTAATCAAGAGTAGCAATTAAATTTTATTTGACTG;start=308597;subtype=IES;support_ref=2;support_variant=65;type=IES;
scaffold51_64_with_IES	MILORD	internal_eliminated_sequence	309911	309966	.	.	.	ID=MILORD.64.309911.309966;Name=MILORD.64.309911.309966;bounded_by_ta=TRUE;common_boundary=Both;end=309966;ies_id=IESPGM.PTET51.1.64.299151;ies_left_dist=0;ies_min_dist=0;ies_right_dist=0;junction_seq=aacttctggctcaggTAtcaaatatcgctttg;read_names=J00121:27:H3GGKBBXX:5:2208:22049:8998,J00121:27:H3GGKBBXX:5:1218:13880:3776,J00121:27:H3GGKBBXX:5:1204:9557:30398,J00121:27:H3GGKBBXX:5:1111:21542:15926,J00121:27:H3GGKBBXX:5:1113:16599:25052,J00121:27:H3GGKBBXX:5:2222:9658:998,J00121:27:H3GGKBBXX:5:1222:10084:26002,J00121:27:H3GGKBBXX:5:2109:28524:13253,J00121:27:H3GGKBBXX:5:2211:8288:7486,J00121:27:H3GGKBBXX:5:2219:27884:17597,J00121:27:H3GGKBBXX:5:2102:16731:5165,J00121:27:H3GGKBBXX:5:2215:16315:20199,J00121:27:H3GGKBBXX:5:1223:29295:30028,J00121:27:H3GGKBBXX:5:2221:14164:24103,J00121:27:H3GGKBBXX:5:2215:21460:44693,J00121:27:H3GGKBBXX:5:2228:14143:20304,J00121:27:H3GGKBBXX:5:2228:7141:2756,J00121:27:H3GGKBBXX:5:1125:11708:25404,J00121:27:H3GGKBBXX:5:1112:19390:42091,J00121:27:H3GGKBBXX:5:1209:19603:17280,J00121:27:H3GGKBBXX:5:2101:11972:34336,J00121:27:H3GGKBBXX:5:2218:12063:29888,J00121:27:H3GGKBBXX:5:2213:30381:46188,J00121:27:H3GGKBBXX:5:1208:4959:40895,J00121:27:H3GGKBBXX:5:2109:31223:11530,J00121:27:H3GGKBBXX:5:1203:24332:2826,J00121:27:H3GGKBBXX:5:2103:19218:22415,J00121:27:H3GGKBBXX:5:2221:24698:45871,J00121:27:H3GGKBBXX:5:2228:8521:18511,J00121:27:H3GGKBBXX:5:1211:20720:21535,J00121:27:H3GGKBBXX:5:1102:12581:15381,J00121:27:H3GGKBBXX:5:1124:8897:5446,J00121:27:H3GGKBBXX:5:1226:14976:7222,J00121:27:H3GGKBBXX:5:1216:26047:3582,J00121:27:H3GGKBBXX:5:1215:7628:39295,J00121:27:H3GGKBBXX:5:2108:12560:3248;sequence=TACAGTATCAAGGATTTTGACAAAACAATTAATTATTATTCCACAATTACTATCTA;start=309911;subtype=IES;support_ref=76;support_variant=36;type=IES;
scaffold51_64_with_IES	MILORD	internal_eliminated_sequence	310977	311117	.	.	.	ID=MILORD.64.310977.311117;Name=MILORD.64.310977.311117;bounded_by_ta=TRUE;common_boundary=Both;end=311117;ies_id=IESPGM.PTET51.1.64.300161;ies_left_dist=0;ies_min_dist=0;ies_right_dist=0;junction_seq=caaataaatgtgcgaTAttcacaacttaatca;read_names=J00121:27:H3GGKBBXX:5:1228:16691:2738,J00121:27:H3GGKBBXX:5:2214:5944:7046,J00121:27:H3GGKBBXX:5:1126:32471:3354,J00121:27:H3GGKBBXX:5:1214:18507:20551,J00121:27:H3GGKBBXX:5:1220:23622:41475,J00121:27:H3GGKBBXX:5:2101:21988:40578,J00121:27:H3GGKBBXX:5:2220:17147:24771,J00121:27:H3GGKBBXX:5:1210:13403:31787,J00121:27:H3GGKBBXX:5:2211:22577:33756,J00121:27:H3GGKBBXX:5:1227:6624:15258,J00121:27:H3GGKBBXX:5:2102:31142:26687,J00121:27:H3GGKBBXX:5:2113:14661:5341,J00121:27:H3GGKBBXX:5:2202:25621:21869,J00121:27:H3GGKBBXX:5:1216:22201:42284,J00121:27:H3GGKBBXX:5:1116:4675:8400,J00121:27:H3GGKBBXX:5:2119:11201:10106,J00121:27:H3GGKBBXX:5:1216:29741:28833,J00121:27:H3GGKBBXX:5:2128:26362:8137,J00121:27:H3GGKBBXX:5:2217:6725:18810;sequence=TAACACTGTTTACATAATATTTTTTGGATTTACTATTTATTACTTAGATTTAAAAAAAATAATTTACTAAATTCAAACTTCTTTAAACCAGTTCTTGATTATATTTAATAATAAAAAATAAATCAATAAAATTATCAACCT;start=310977;subtype=IES;support_ref=76;support_variant=19;type=IES;
scaffold51_64_with_IES	MILORD	internal_eliminated_sequence	311684	311798	.	.	.	ID=MILORD.64.311684.311798;Name=MILORD.64.311684.311798;bounded_by_ta=TRUE;common_boundary=Both;end=311798;ies_id=IESPGM.PTET51.1.64.300727;ies_left_dist=0;ies_min_dist=0;ies_right_dist=0;junction_seq=aatattgattcttgcTAcatatcaactgatgg;read_names=J00121:27:H3GGKBBXX:5:2105:7233:12691,J00121:27:H3GGKBBXX:5:1227:20851:7591,J00121:27:H3GGKBBXX:5:1220:25895:27830,J00121:27:H3GGKBBXX:5:2220:24880:20129,J00121:27:H3GGKBBXX:5:1102:27377:36833,J00121:27:H3GGKBBXX:5:2202:22749:3846,J00121:27:H3GGKBBXX:5:1221:16944:14854,J00121:27:H3GGKBBXX:5:2225:11292:20920,J00121:27:H3GGKBBXX:5:1208:5315:10528,J00121:27:H3GGKBBXX:5:1222:8166:29923,J00121:27:H3GGKBBXX:5:1210:20019:9139,J00121:27:H3GGKBBXX:5:1219:19035:5218;sequence=TATTATAATATCCAAATAAATTATTTAATTTCTCATCTAATAGGGGTATCTCAATATAATAATTACTAATTGTCTAGTCTAAATAATGATTATACTAATTAATTTAGTATGACAA;start=311684;subtype=IES;support_ref=62;support_variant=12;type=IES;
scaffold51_64_with_IES	MILORD	internal_eliminated_sequence	316644	316671	.	.	.	ID=MILORD.64.316644.316671;Name=MILORD.64.316644.316671;bounded_by_ta=TRUE;common_boundary=Both;end=316671;ies_id=IESPGM.PTET51.1.64.305572;ies_left_dist=0;ies_min_dist=0;ies_right_dist=0;junction_seq=tttattaattttttgTAcatcacgagcacctt;read_names=J00121:27:H3GGKBBXX:5:1217:11170:45045,J00121:27:H3GGKBBXX:5:2222:23023:31048,J00121:27:H3GGKBBXX:5:2207:24616:6273,J00121:27:H3GGKBBXX:5:1109:25053:22116,J00121:27:H3GGKBBXX:5:1109:3204:22168,J00121:27:H3GGKBBXX:5:2226:30320:40561,J00121:27:H3GGKBBXX:5:1201:10257:13359,J00121:27:H3GGKBBXX:5:2204:21856:7961,J00121:27:H3GGKBBXX:5:1214:6066:24876,J00121:27:H3GGKBBXX:5:1111:7344:24771,J00121:27:H3GGKBBXX:5:2212:14722:18001,J00121:27:H3GGKBBXX:5:1216:23926:38416,J00121:27:H3GGKBBXX:5:1218:4919:26723,J00121:27:H3GGKBBXX:5:2206:25733:44324,J00121:27:H3GGKBBXX:5:1218:8044:10897,J00121:27:H3GGKBBXX:5:1222:15118:34336,J00121:27:H3GGKBBXX:5:1106:28848:18951,J00121:27:H3GGKBBXX:5:1111:30695:29712,J00121:27:H3GGKBBXX:5:1107:9435:33281,J00121:27:H3GGKBBXX:5:1117:17310:21113,J00121:27:H3GGKBBXX:5:2111:14032:4180,J00121:27:H3GGKBBXX:5:1101:25378:15223,J00121:27:H3GGKBBXX:5:2202:15514:39875,J00121:27:H3GGKBBXX:5:2110:13321:9948,J00121:27:H3GGKBBXX:5:2109:29559:11319,J00121:27:H3GGKBBXX:5:2205:25388:36868,J00121:27:H3GGKBBXX:5:2119:29082:37923,J00121:27:H3GGKBBXX:5:1222:18213:7451,J00121:27:H3GGKBBXX:5:1108:19268:32701,J00121:27:H3GGKBBXX:5:1225:26088:15961,J00121:27:H3GGKBBXX:5:2220:32106:31171,J00121:27:H3GGKBBXX:5:2203:14752:16647,J00121:27:H3GGKBBXX:5:2107:11180:34688,J00121:27:H3GGKBBXX:5:1221:2879:27549,J00121:27:H3GGKBBXX:5:2209:20699:47805,J00121:27:H3GGKBBXX:5:2111:15229:28622,J00121:27:H3GGKBBXX:5:1105:30127:35303,J00121:27:H3GGKBBXX:5:1202:6695:18089,J00121:27:H3GGKBBXX:5:2212:27864:26635,J00121:27:H3GGKBBXX:5:1121:15767:2615,J00121:27:H3GGKBBXX:5:1212:7527:41299,J00121:27:H3GGKBBXX:5:1120:8734:20498,J00121:27:H3GGKBBXX:5:1117:15777:24085;sequence=TATAATGAATTTACATAGGTATTAGACA;start=316644;subtype=IES;support_ref=9;support_variant=43;type=IES;
scaffold51_64_with_IES	MILORD	internal_eliminated_sequence	317338	317405	.	.	.	ID=MILORD.64.317338.317405;Name=MILORD.64.317338.317405;bounded_by_ta=TRUE;common_boundary=Both;end=317405;ies_id=IESPGM.PTET51.1.64.306238;ies_left_dist=0;ies_min_dist=0;ies_right_dist=0;junction_seq=aatattatttgaaggTAcaaagatcctcgaag;read_names=J00121:27:H3GGKBBXX:5:2113:4330:14590,J00121:27:H3GGKBBXX:5:2110:14458:34213,J00121:27:H3GGKBBXX:5:1102:4462:9297,J00121:27:H3GGKBBXX:5:2213:14945:13359,J00121:27:H3GGKBBXX:5:2219:1732:27320,J00121:27:H3GGKBBXX:5:1207:2534:3670,J00121:27:H3GGKBBXX:5:1227:15960:9737,J00121:27:H3GGKBBXX:5:2124:11099:17983,J00121:27:H3GGKBBXX:5:2228:28067:37994,J00121:27:H3GGKBBXX:5:2228:12225:46311,J00121:27:H3GGKBBXX:5:1224:20101:20779,J00121:27:H3GGKBBXX:5:1228:29498:28586,J00121:27:H3GGKBBXX:5:1214:22861:44517,J00121:27:H3GGKBBXX:5:1206:19583:34196,J00121:27:H3GGKBBXX:5:2219:24718:10704,J00121:27:H3GGKBBXX:5:1118:13595:25052,J00121:27:H3GGKBBXX:5:2222:11982:24085,J00121:27:H3GGKBBXX:5:1218:18162:33105,J00121:27:H3GGKBBXX:5:2116:5873:35901,J00121:27:H3GGKBBXX:5:1224:22709:2897,J00121:27:H3GGKBBXX:5:1111:27904:21957,J00121:27:H3GGKBBXX:5:2225:19908:1103,J00121:27:H3GGKBBXX:5:1213:26819:46029,J00121:27:H3GGKBBXX:5:1110:18314:43884,J00121:27:H3GGKBBXX:5:2224:28848:32068,J00121:27:H3GGKBBXX:5:1109:9080:21342,J00121:27:H3GGKBBXX:5:1212:17787:22116,J00121:27:H3GGKBBXX:5:1107:25398:18353,J00121:27:H3GGKBBXX:5:1119:31801:17948,J00121:27:H3GGKBBXX:5:1128:4564:4514;sequence=TATTGTTGTATTTGCTTTGATTTAATACTTTATATTTATTGAAAAATAAGTATTTTTAGTATTTACAA;start=317338;subtype=IES;support_ref=2;support_variant=30;type=IES;
scaffold51_64_with_IES	MILORD	internal_eliminated_sequence	317805	317880	.	.	.	ID=MILORD.64.317805.317880;Name=MILORD.64.317805.317880;bounded_by_ta=TRUE;common_boundary=Both;end=317880;ies_id=IESPGM.PTET51.1.64.306637;ies_left_dist=0;ies_min_dist=0;ies_right_dist=0;junction_seq=ttttgataagacaggTAcattaacaacgaatg;read_names=J00121:27:H3GGKBBXX:5:2109:30330:11917,J00121:27:H3GGKBBXX:5:2213:14062:32367,J00121:27:H3GGKBBXX:5:2217:17239:48632,J00121:27:H3GGKBBXX:5:2215:27265:13500,J00121:27:H3GGKBBXX:5:1226:31538:27127,J00121:27:H3GGKBBXX:5:2223:22029:27285,J00121:27:H3GGKBBXX:5:1226:28239:11319,J00121:27:H3GGKBBXX:5:1208:9039:15610,J00121:27:H3GGKBBXX:5:1221:19553:5692,J00121:27:H3GGKBBXX:5:2212:3904:46733,J00121:27:H3GGKBBXX:5:1201:19542:25369,J00121:27:H3GGKBBXX:5:1222:5609:9069,J00121:27:H3GGKBBXX:5:1113:14306:30679,J00121:27:H3GGKBBXX:5:2109:15240:3811;sequence=TATTACTAAGGTGATTTCTCAGTAATTTATTGTCTTAGATTTAAATTGACATCAAATATACAATGTGGTTCTATAA;start=317805;subtype=IES;support_ref=74;support_variant=14;type=IES;
scaffold51_64_with_IES	MILORD	internal_eliminated_sequence	319118	319185	.	.	.	ID=MILORD.64.319118.319185;Name=MILORD.64.319118.319185;bounded_by_ta=TRUE;common_boundary=Both;end=319185;ies_id=IESPGM.PTET51.1.64.307874;ies_left_dist=0;ies_min_dist=0;ies_right_dist=0;junction_seq=gtgacttttaattatTAttccttagcttttta;read_names=J00121:27:H3GGKBBXX:5:2224:8227:35972,J00121:27:H3GGKBBXX:5:2225:32654:44851,J00121:27:H3GGKBBXX:5:1127:19715:30626,J00121:27:H3GGKBBXX:5:2227:11251:33264,J00121:27:H3GGKBBXX:5:1216:27590:39945,J00121:27:H3GGKBBXX:5:2203:7740:11249,J00121:27:H3GGKBBXX:5:2115:4736:9913,J00121:27:H3GGKBBXX:5:2122:4838:40016,J00121:27:H3GGKBBXX:5:1219:3904:28059,J00121:27:H3GGKBBXX:5:2107:11403:32543,J00121:27:H3GGKBBXX:5:1106:19644:38134,J00121:27:H3GGKBBXX:5:1223:22150:39629,J00121:27:H3GGKBBXX:5:2108:13413:12181,J00121:27:H3GGKBBXX:5:1208:7649:8734,J00121:27:H3GGKBBXX:5:2107:30310:13640,J00121:27:H3GGKBBXX:5:1201:6827:11952,J00121:27:H3GGKBBXX:5:2228:21014:23698,J00121:27:H3GGKBBXX:5:2104:5994:35444,J00121:27:H3GGKBBXX:5:1218:15392:9209,J00121:27:H3GGKBBXX:5:1119:16802:25509,J00121:27:H3GGKBBXX:5:1127:21998:18300;sequence=TACAGGTAAGATAATTATGCATTTATTAGATAATTATGGCTTTTTATGCAATCAAATTAGATGTACTG;start=319118;subtype=IES;support_ref=88;support_variant=21;type=IES;
scaffold51_64_with_IES	MILORD	internal_eliminated_sequence	319280	319323	.	.	.	ID=MILORD.64.319280.319323;Name=MILORD.64.319280.319323;bounded_by_ta=TRUE;common_boundary=LEFT;end=319323;ies_id=IESPGM.PTET51.1.64.307968;ies_left_dist=0;ies_min_dist=0;ies_right_dist=5;junction_seq=attacctttagatgaTActgtatgtattaatg;read_names=J00121:27:H3GGKBBXX:5:2222:9800:19601;sequence=TACAGTTGTAGAGTATAATATTTGCAGTTAATTCATAATTGTAA;start=319280;subtype=PARTIAL_INTERNAL;support_ref=14;support_variant=1;type=ALTERNATIVE;
scaffold51_64_with_IES	MILORD	internal_eliminated_sequence	319280	319328	.	.	.	ID=MILORD.64.319280.319328;Name=MILORD.64.319280.319328;bounded_by_ta=TRUE;common_boundary=Both;end=319328;ies_id=IESPGM.PTET51.1.64.307968;ies_left_dist=0;ies_min_dist=0;ies_right_dist=0;junction_seq=attacctttagatgaTAtgtattaatgtaatg;read_names=J00121:27:H3GGKBBXX:5:2208:6847:37660,J00121:27:H3GGKBBXX:5:2201:15016:13799,J00121:27:H3GGKBBXX:5:1223:6969:47788,J00121:27:H3GGKBBXX:5:1213:23470:6958,J00121:27:H3GGKBBXX:5:2220:15574:33053,J00121:27:H3GGKBBXX:5:2216:18294:6044,J00121:27:H3GGKBBXX:5:2220:15087:33193,J00121:27:H3GGKBBXX:5:2220:16011:20762,J00121:27:H3GGKBBXX:5:1224:16488:27356,J00121:27:H3GGKBBXX:5:2116:9110:23329,J00121:27:H3GGKBBXX:5:1220:21044:21184,J00121:27:H3GGKBBXX:5:1126:30827:39998,J00121:27:H3GGKBBXX:5:1110:31355:20902,J00121:27:H3GGKBBXX:5:1214:16843:27725,J00121:27:H3GGKBBXX:5:1228:8653:32349,J00121:27:H3GGKBBXX:5:2224:25225:1138,J00121:27:H3GGKBBXX:5:2220:10845:47788,J00121:27:H3GGKBBXX:5:1228:3681:11214,J00121:27:H3GGKBBXX:5:1118:3549:10211,J00121:27:H3GGKBBXX:5:1222:27925:47383,J00121:27:H3GGKBBXX:5:2225:24556:34582,J00121:27:H3GGKBBXX:5:1127:20385:48069,J00121:27:H3GGKBBXX:5:2113:30391:35972,J00121:27:H3GGKBBXX:5:1118:29457:16524,J00121:27:H3GGKBBXX:5:2112:12337:34653,J00121:27:H3GGKBBXX:5:2203:2646:11530,J00121:27:H3GGKBBXX:5:1121:7354:48913,J00121:27:H3GGKBBXX:5:2103:30898:2633,J00121:27:H3GGKBBXX:5:1218:20466:9174,J00121:27:H3GGKBBXX:5:2110:8897:44552,J00121:27:H3GGKBBXX:5:2110:22008:41000,J00121:27:H3GGKBBXX:5:2106:15442:46891,J00121:27:H3GGKBBXX:5:1221:18893:19812,J00121:27:H3GGKBBXX:5:1122:5000:37800,J00121:27:H3GGKBBXX:5:1119:31345:44271,J00121:27:H3GGKBBXX:5:2223:5609:20041,J00121:27:H3GGKBBXX:5:1111:20547:13640,J00121:27:H3GGKBBXX:5:2110:9759:25298,J00121:27:H3GGKBBXX:5:2117:23632:22784,J00121:27:H3GGKBBXX:5:1209:19502:41616,J00121:27:H3GGKBBXX:5:2101:28209:44535,J00121:27:H3GGKBBXX:5:2208:19350:36921,J00121:27:H3GGKBBXX:5:1103:13129:22415,J00121:27:H3GGKBBXX:5:2101:11221:48227,J00121:27:H3GGKBBXX:5:2218:12662:28463,J00121:27:H3GGKBBXX:5:1111:26210:48034,J00121:27:H3GGKBBXX:5:2115:20121:11214,J00121:27:H3GGKBBXX:5:1227:7618:17298,J00121:27:H3GGKBBXX:5:1216:8897:15645,J00121:27:H3GGKBBXX:5:1101:19228:32384,J00121:27:H3GGKBBXX:5:2208:4970:31593;sequence=TACAGTTGTAGAGTATAATATTTGCAGTTAATTCATAATTGTAATACTG;start=319280;subtype=IES;support_ref=28;support_variant=51;type=IES;
scaffold51_64_with_IES	MILORD	internal_eliminated_sequence	319777	319803	.	.	.	ID=MILORD.64.319777.319803;Name=MILORD.64.319777.319803;bounded_by_ta=TRUE;common_boundary=Both;end=319803;ies_id=IESPGM.PTET51.1.64.308416;ies_left_dist=0;ies_min_dist=0;ies_right_dist=0;junction_seq=attgataatggcaggTAcgatcattttagaca;read_names=J00121:27:H3GGKBBXX:5:2211:10734:43163,J00121:27:H3GGKBBXX:5:2113:22100:14889,J00121:27:H3GGKBBXX:5:2108:29589:10985,J00121:27:H3GGKBBXX:5:2209:28777:3565,J00121:27:H3GGKBBXX:5:1226:23602:37783,J00121:27:H3GGKBBXX:5:1124:16975:13640,J00121:27:H3GGKBBXX:5:1224:12702:5569,J00121:27:H3GGKBBXX:5:1223:18203:5851,J00121:27:H3GGKBBXX:5:2106:10906:18247,J00121:27:H3GGKBBXX:5:1127:25408:30362,J00121:27:H3GGKBBXX:5:1104:2686:35444,J00121:27:H3GGKBBXX:5:2103:21105:20656,J00121:27:H3GGKBBXX:5:2211:10165:9860,J00121:27:H3GGKBBXX:5:1206:20801:14396,J00121:27:H3GGKBBXX:5:1205:29823:33369,J00121:27:H3GGKBBXX:5:1111:27773:45713,J00121:27:H3GGKBBXX:5:1105:10795:5323,J00121:27:H3GGKBBXX:5:2218:16193:48122,J00121:27:H3GGKBBXX:5:2222:12520:30714,J00121:27:H3GGKBBXX:5:2203:16498:13763,J00121:27:H3GGKBBXX:5:2111:29965:27461,J00121:27:H3GGKBBXX:5:2107:21958:47805,J00121:27:H3GGKBBXX:5:2112:15260:44535,J00121:27:H3GGKBBXX:5:1118:21633:44359,J00121:27:H3GGKBBXX:5:2223:16741:33492,J00121:27:H3GGKBBXX:5:1103:8044:37238,J00121:27:H3GGKBBXX:5:2213:27742:30398,J00121:27:H3GGKBBXX:5:2118:5112:40666,J00121:27:H3GGKBBXX:5:1223:15737:18493,J00121:27:H3GGKBBXX:5:1120:15970:3776,J00121:27:H3GGKBBXX:5:1126:26047:44201,J00121:27:H3GGKBBXX:5:1213:23774:47858,J00121:27:H3GGKBBXX:5:2209:13991:19513,J00121:27:H3GGKBBXX:5:2222:18862:20498,J00121:27:H3GGKBBXX:5:1221:18578:26301,J00121:27:H3GGKBBXX:5:1211:14803:13886,J00121:27:H3GGKBBXX:5:1208:18720:30028,J00121:27:H3GGKBBXX:5:1228:7669:39260,J00121:27:H3GGKBBXX:5:2213:12956:5130,J00121:27:H3GGKBBXX:5:1214:3204:40244,J00121:27:H3GGKBBXX:5:2109:21399:17896,J00121:27:H3GGKBBXX:5:2205:8288:18318,J00121:27:H3GGKBBXX:5:1120:15767:44535,J00121:27:H3GGKBBXX:5:2112:1509:30485,J00121:27:H3GGKBBXX:5:1107:19938:13886,J00121:27:H3GGKBBXX:5:2218:21339:2000,J00121:27:H3GGKBBXX:5:2222:27965:23329,J00121:27:H3GGKBBXX:5:2107:5609:46276,J00121:27:H3GGKBBXX:5:1210:8917:6747,J00121:27:H3GGKBBXX:5:2213:20963:35286,J00121:27:H3GGKBBXX:5:2219:23703:40913,J00121:27:H3GGKBBXX:5:1228:25022:1947,J00121:27:H3GGKBBXX:5:2211:23663:23470,J00121:27:H3GGKBBXX:5:1214:17086:13869,J00121:27:H3GGKBBXX:5:1210:12408:20287,J00121:27:H3GGKBBXX:5:2220:19025:10124,J00121:27:H3GGKBBXX:5:2114:30137:28709,J00121:27:H3GGKBBXX:5:1202:28290:9262,J00121:27:H3GGKBBXX:5:2218:15067:2176,J00121:27:H3GGKBBXX:5:2122:11820:44974,J00121:27:H3GGKBBXX:5:1205:4959:7380,J00121:27:H3GGKBBXX:5:2225:11475:41458,J00121:27:H3GGKBBXX:5:2102:2940:48333,J00121:27:H3GGKBBXX:5:1106:30675:4251,J00121:27:H3GGKBBXX:5:1128:11820:17790,J00121:27:H3GGKBBXX:5:2110:24261:48667,J00121:27:H3GGKBBXX:5:1222:29589:3635,J00121:27:H3GGKBBXX:5:1228:12023:34319,J00121:27:H3GGKBBXX:5:2213:26971:12427,J00121:27:H3GGKBBXX:5:1213:25804:1543,J00121:27:H3GGKBBXX:5:1120:18456:36675,J00121:27:H3GGKBBXX:5:1127:15666:17069,J00121:27:H3GGKBBXX:5:1125:25459:14414,J00121:27:H3GGKBBXX:5:2207:28625:1261,J00121:27:H3GGKBBXX:5:2217:19268:20041,J00121:27:H3GGKBBXX:5:1205:22333:5587;sequence=TATGGTTGTTAGAATGAAATTCAACCT;start=319777;subtype=IES;support_ref=33;support_variant=76;type=IES;
scaffold51_64_with_IES	MILORD	internal_eliminated_sequence	322499	322544	.	.	.	ID=MILORD.64.322499.322544;Name=MILORD.64.322499.322544;bounded_by_ta=TRUE;common_boundary=Both;end=322544;ies_id=IESPGM.PTET51.1.64.311111;ies_left_dist=0;ies_min_dist=0;ies_right_dist=0;junction_seq=tcattgattatatgaTAttagaaacagtctct;read_names=J00121:27:H3GGKBBXX:5:1217:27052:15662,J00121:27:H3GGKBBXX:5:2227:4219:40315,J00121:27:H3GGKBBXX:5:1221:18994:41194,J00121:27:H3GGKBBXX:5:1223:3630:32719,J00121:27:H3GGKBBXX:5:1112:10338:29430,J00121:27:H3GGKBBXX:5:1207:23125:13429,J00121:27:H3GGKBBXX:5:1121:8734:12515,J00121:27:H3GGKBBXX:5:1125:21197:1578,J00121:27:H3GGKBBXX:5:1217:22039:3248,J00121:27:H3GGKBBXX:5:1207:11058:33387,J00121:27:H3GGKBBXX:5:1114:12966:4514,J00121:27:H3GGKBBXX:5:1114:18588:4444;sequence=TATAGTATATTAGGGTTTATTATTAATCTGCATTAATACTCGACTG;start=322499;subtype=IES;support_ref=42;support_variant=12;type=IES;
scaffold51_64_with_IES	MILORD	internal_eliminated_sequence	323353	323408	.	.	.	ID=MILORD.64.323353.323408;Name=MILORD.64.323353.323408;bounded_by_ta=TRUE;common_boundary=Both;end=323408;ies_id=IESPGM.PTET51.1.64.311919;ies_left_dist=0;ies_min_dist=0;ies_right_dist=0;junction_seq=accttccaatttgagTAactcgaagaaataaa;read_names=J00121:27:H3GGKBBXX:5:1121:25154:30274,J00121:27:H3GGKBBXX:5:1205:20253:43058,J00121:27:H3GGKBBXX:5:2213:4696:38117,J00121:27:H3GGKBBXX:5:1219:4310:32631,J00121:27:H3GGKBBXX:5:2208:16823:10422,J00121:27:H3GGKBBXX:5:2220:18223:27795,J00121:27:H3GGKBBXX:5:2102:14143:44078,J00121:27:H3GGKBBXX:5:2105:31121:33193,J00121:27:H3GGKBBXX:5:2118:6877:31312,J00121:27:H3GGKBBXX:5:2202:19410:42442,J00121:27:H3GGKBBXX:5:2218:30299:10880,J00121:27:H3GGKBBXX:5:1119:19431:35972,J00121:27:H3GGKBBXX:5:1123:23754:41352,J00121:27:H3GGKBBXX:5:1210:17503:24683,J00121:27:H3GGKBBXX:5:1125:12794:2844,J00121:27:H3GGKBBXX:5:2111:27732:10510,J00121:27:H3GGKBBXX:5:1206:8866:37290,J00121:27:H3GGKBBXX:5:2216:15128:47999,J00121:27:H3GGKBBXX:5:1107:28574:27197,J00121:27:H3GGKBBXX:5:1228:19400:42987,J00121:27:H3GGKBBXX:5:1113:17553:5710,J00121:27:H3GGKBBXX:5:2214:7872:6308,J00121:27:H3GGKBBXX:5:1124:13261:16981,J00121:27:H3GGKBBXX:5:2219:7141:24806,J00121:27:H3GGKBBXX:5:1202:12713:3266,J00121:27:H3GGKBBXX:5:2102:5842:17280,J00121:27:H3GGKBBXX:5:2207:15463:45238,J00121:27:H3GGKBBXX:5:1219:16528:24577,J00121:27:H3GGKBBXX:5:1225:30015:43269;sequence=TACATTTGCATATTTCAATTTATTTACTTTCCTTATTAATTTCACTCTTTCCTCTG;start=323353;subtype=IES;support_ref=66;support_variant=29;type=IES;
scaffold51_64_with_IES	MILORD	internal_eliminated_sequence	324747	324851	.	.	.	ID=MILORD.64.324747.324851;Name=MILORD.64.324747.324851;bounded_by_ta=TRUE;common_boundary=Both;end=324851;ies_id=IESPGM.PTET51.1.64.313257;ies_left_dist=0;ies_min_dist=0;ies_right_dist=0;junction_seq=gttatagttttatggTAcaaataacacattaa;read_names=J00121:27:H3GGKBBXX:5:1116:19786:3916,J00121:27:H3GGKBBXX:5:1104:26332:40578,J00121:27:H3GGKBBXX:5:1216:16731:28762,J00121:27:H3GGKBBXX:5:1210:12733:2387,J00121:27:H3GGKBBXX:5:2219:30381:33844,J00121:27:H3GGKBBXX:5:2103:22942:26863,J00121:27:H3GGKBBXX:5:2213:23439:33281,J00121:27:H3GGKBBXX:5:2207:4553:34319,J00121:27:H3GGKBBXX:5:2225:10206:15346,J00121:27:H3GGKBBXX:5:1102:5030:13377,J00121:27:H3GGKBBXX:5:1215:14945:37449,J00121:27:H3GGKBBXX:5:1105:12784:42390,J00121:27:H3GGKBBXX:5:1227:23277:48649,J00121:27:H3GGKBBXX:5:1107:14336:2668,J00121:27:H3GGKBBXX:5:2216:5781:4514,J00121:27:H3GGKBBXX:5:1205:11160:2334,J00121:27:H3GGKBBXX:5:1114:23470:13148,J00121:27:H3GGKBBXX:5:1102:11992:30327,J00121:27:H3GGKBBXX:5:2107:7710:36833,J00121:27:H3GGKBBXX:5:1201:26392:20181,J00121:27:H3GGKBBXX:5:1119:12479:14150,J00121:27:H3GGKBBXX:5:2105:30472:30450,J00121:27:H3GGKBBXX:5:1126:26179:36833,J00121:27:H3GGKBBXX:5:1207:17980:18581,J00121:27:H3GGKBBXX:5:1128:31598:48685,J00121:27:H3GGKBBXX:5:1228:22161:5042,J00121:27:H3GGKBBXX:5:2109:23754:28551,J00121:27:H3GGKBBXX:5:2206:28757:37150,J00121:27:H3GGKBBXX:5:1109:6126:34653,J00121:27:H3GGKBBXX:5:2128:20466:43286,J00121:27:H3GGKBBXX:5:2223:22972:3776,J00121:27:H3GGKBBXX:5:2124:14773:20129,J00121:27:H3GGKBBXX:5:1123:23977:18704,J00121:27:H3GGKBBXX:5:2223:25215:38363;sequence=TATTGTAAAAATAGTTTTATTACAATTTTCACTTCTTTATTTTTGATTATTAATAAGTTTTGAATTCAAAATAATAATGAATATATTTATCTTATTCATCACCAA;start=324747;subtype=IES;support_ref=18;support_variant=34;type=IES;
scaffold51_64_with_IES	MILORD	internal_eliminated_sequence	325414	325522	.	.	.	ID=MILORD.64.325414.325522;Name=MILORD.64.325414.325522;bounded_by_ta=TRUE;common_boundary=Both;end=325522;ies_id=IESPGM.PTET51.1.64.313819;ies_left_dist=0;ies_min_dist=0;ies_right_dist=0;junction_seq=taaacatatatgaaaTAatacataaatgtaat;read_names=J00121:27:H3GGKBBXX:5:1207:14844:28446,J00121:27:H3GGKBBXX:5:1126:7293:21764,J00121:27:H3GGKBBXX:5:1221:12560:6484,J00121:27:H3GGKBBXX:5:1214:19136:27865,J00121:27:H3GGKBBXX:5:1119:6218:7838;sequence=TACAGTCATTGTTCTTGTAAGAATTTGTGAATATATAAAATATTACTCAATATATTTATTATGATTATTTAAAGGAAATTAAGACAATTTATTATTCTAACTACTGCTG;start=325414;subtype=IES;support_ref=122;support_variant=5;type=IES;
scaffold51_64_with_IES	MILORD	internal_eliminated_sequence	327211	327275	.	.	.	ID=MILORD.64.327211.327275;Name=MILORD.64.327211.327275;bounded_by_ta=TRUE;common_boundary=RIGHT;end=327275;ies_id=IESPGM.PTET51.1.64.315523;ies_left_dist=16;ies_min_dist=0;ies_right_dist=0;junction_seq=cgaattttgtatgacTAatataataatcaagg;read_names=J00121:27:H3GGKBBXX:5:2206:13890:23311;sequence=TATTGTTGTTGTTCATTAGAGTCGATTTCAAAATTATAAAAATGACATGAATCTATTTTTGATTA;start=327211;subtype=PARTIAL_EXTERNAL;support_ref=23;support_variant=1;type=ALTERNATIVE;
scaffold51_64_with_IES	MILORD	internal_eliminated_sequence	327227	327275	.	.	.	ID=MILORD.64.327227.327275;Name=MILORD.64.327227.327275;bounded_by_ta=TRUE;common_boundary=Both;end=327275;ies_id=IESPGM.PTET51.1.64.315523;ies_left_dist=0;ies_min_dist=0;ies_right_dist=0;junction_seq=attgttgttgttcatTAatataataatcaagg;read_names=J00121:27:H3GGKBBXX:5:2201:21572:5991,J00121:27:H3GGKBBXX:5:1124:24647:35092,J00121:27:H3GGKBBXX:5:2221:26636:34917,J00121:27:H3GGKBBXX:5:2115:9688:12023,J00121:27:H3GGKBBXX:5:1106:13119:31787,J00121:27:H3GGKBBXX:5:2119:20608:27109,J00121:27:H3GGKBBXX:5:1217:30563:5886,J00121:27:H3GGKBBXX:5:2108:31923:29659,J00121:27:H3GGKBBXX:5:2106:27945:3108,J00121:27:H3GGKBBXX:5:1211:31822:15381,J00121:27:H3GGKBBXX:5:2101:30563:14713,J00121:27:H3GGKBBXX:5:2110:24150:36130,J00121:27:H3GGKBBXX:5:1119:14215:15891,J00121:27:H3GGKBBXX:5:1206:13372:11513,J00121:27:H3GGKBBXX:5:2119:19177:15838,J00121:27:H3GGKBBXX:5:1227:16518:18124,J00121:27:H3GGKBBXX:5:1228:19755:29993,J00121:27:H3GGKBBXX:5:2201:14823:42583,J00121:27:H3GGKBBXX:5:1116:14783:18880,J00121:27:H3GGKBBXX:5:2101:32045:16577,J00121:27:H3GGKBBXX:5:1228:28300:31540,J00121:27:H3GGKBBXX:5:2222:25266:24138,J00121:27:H3GGKBBXX:5:1105:25855:18792,J00121:27:H3GGKBBXX:5:1118:11962:15750,J00121:27:H3GGKBBXX:5:2222:5700:10247,J00121:27:H3GGKBBXX:5:2213:6542:17263,J00121:27:H3GGKBBXX:5:1206:9110:16788,J00121:27:H3GGKBBXX:5:2103:20902:45203,J00121:27:H3GGKBBXX:5:1120:5467:30204,J00121:27:H3GGKBBXX:5:2208:21257:25562,J00121:27:H3GGKBBXX:5:2112:16965:44007,J00121:27:H3GGKBBXX:5:2110:11535:49159,J00121:27:H3GGKBBXX:5:1205:19360:6062,J00121:27:H3GGKBBXX:5:1109:5112:25193,J00121:27:H3GGKBBXX:5:1212:31862:36833,J00121:27:H3GGKBBXX:5:2119:15321:37290,J00121:27:H3GGKBBXX:5:2126:2575:11794,J00121:27:H3GGKBBXX:5:2212:8156:43972,J00121:27:H3GGKBBXX:5:2110:16721:47313,J00121:27:H3GGKBBXX:5:2120:22658:7591,J00121:27:H3GGKBBXX:5:1111:1205:31505,J00121:27:H3GGKBBXX:5:1102:10115:14484,J00121:27:H3GGKBBXX:5:1210:13108:42425,J00121:27:H3GGKBBXX:5:1115:3305:47208,J00121:27:H3GGKBBXX:5:1220:24424:41985,J00121:27:H3GGKBBXX:5:2212:13687:27461,J00121:27:H3GGKBBXX:5:2217:19096:45942,J00121:27:H3GGKBBXX:5:1102:29163:40244,J00121:27:H3GGKBBXX:5:2227:22262:31875,J00121:27:H3GGKBBXX:5:1110:27823:39787,J00121:27:H3GGKBBXX:5:2216:22698:19267,J00121:27:H3GGKBBXX:5:1122:4158:17913,J00121:27:H3GGKBBXX:5:2220:11799:43146,J00121:27:H3GGKBBXX:5:1101:5883:46786;sequence=TAGAGTCGATTTCAAAATTATAAAAATGACATGAATCTATTTTTGATTA;start=327227;subtype=IES;support_ref=10;support_variant=54;type=IES;
scaffold51_64_with_IES	MILORD	internal_eliminated_sequence	328961	329027	.	.	.	ID=MILORD.64.328961.329027;Name=MILORD.64.328961.329027;bounded_by_ta=TRUE;common_boundary=Both;end=329027;ies_id=IESPGM.PTET51.1.64.317208;ies_left_dist=0;ies_min_dist=0;ies_right_dist=0;junction_seq=cttaagatgtaatgaTAaaacagtcaaacaag;read_names=J00121:27:H3GGKBBXX:5:2124:28818:37079,J00121:27:H3GGKBBXX:5:2216:9049:3741,J00121:27:H3GGKBBXX:5:2227:10734:13974,J00121:27:H3GGKBBXX:5:1207:4340:29343,J00121:27:H3GGKBBXX:5:1116:31253:27971,J00121:27:H3GGKBBXX:5:1213:15371:39875,J00121:27:H3GGKBBXX:5:2215:18304:33949,J00121:27:H3GGKBBXX:5:1104:5842:37888,J00121:27:H3GGKBBXX:5:2115:24708:33475,J00121:27:H3GGKBBXX:5:1204:11972:31980,J00121:27:H3GGKBBXX:5:1227:26037:33985,J00121:27:H3GGKBBXX:5:1216:25743:12902,J00121:27:H3GGKBBXX:5:1125:22556:4567,J00121:27:H3GGKBBXX:5:1127:9008:3776,J00121:27:H3GGKBBXX:5:2225:13291:11266,J00121:27:H3GGKBBXX:5:1211:14519:5622,J00121:27:H3GGKBBXX:5:1124:15585:29905,J00121:27:H3GGKBBXX:5:2118:22140:25615,J00121:27:H3GGKBBXX:5:2228:12550:5903,J00121:27:H3GGKBBXX:5:1119:23490:19865,J00121:27:H3GGKBBXX:5:1115:10673:3072,J00121:27:H3GGKBBXX:5:1102:26474:12656,J00121:27:H3GGKBBXX:5:1227:8887:42143,J00121:27:H3GGKBBXX:5:1122:17594:38697,J00121:27:H3GGKBBXX:5:1201:5254:3494,J00121:27:H3GGKBBXX:5:1125:5680:18300,J00121:27:H3GGKBBXX:5:2113:8745:23012,J00121:27:H3GGKBBXX:5:1116:14489:32578,J00121:27:H3GGKBBXX:5:1225:15483:13130,J00121:27:H3GGKBBXX:5:1124:30046:28622,J00121:27:H3GGKBBXX:5:1105:22922:11636,J00121:27:H3GGKBBXX:5:1202:27468:3618,J00121:27:H3GGKBBXX:5:2120:25966:38011,J00121:27:H3GGKBBXX:5:2207:24170:39893,J00121:27:H3GGKBBXX:5:1128:29224:39998,J00121:27:H3GGKBBXX:5:1201:22364:10458,J00121:27:H3GGKBBXX:5:1112:4756:22291,J00121:27:H3GGKBBXX:5:2128:27610:46979,J00121:27:H3GGKBBXX:5:1217:24627:23452,J00121:27:H3GGKBBXX:5:2201:26068:9350,J00121:27:H3GGKBBXX:5:2102:20943:19390,J00121:27:H3GGKBBXX:5:1118:18111:14344,J00121:27:H3GGKBBXX:5:2123:18416:44482,J00121:27:H3GGKBBXX:5:2210:21115:47823;sequence=TACAGTTAATTTATTGAGATTCCTTCTAGATTTCATTATCAATAGATAAGGATTACACAATTTAGTG;start=328961;subtype=IES;support_ref=74;support_variant=44;type=IES;
scaffold51_64_with_IES	MILORD	internal_eliminated_sequence	330899	331060	.	.	.	ID=MILORD.64.330899.331060;Name=MILORD.64.330899.331060;bounded_by_ta=TRUE;common_boundary=Both;end=331060;ies_id=IESPGM.PTET51.1.64.319079;ies_left_dist=0;ies_min_dist=0;ies_right_dist=0;junction_seq=cccacttcaatcttaTAccttaggatcaaaag;read_names=J00121:27:H3GGKBBXX:5:2125:25002:39928,J00121:27:H3GGKBBXX:5:1202:24637:31804,J00121:27:H3GGKBBXX:5:1107:26808:24560,J00121:27:H3GGKBBXX:5:2111:32116:44130,J00121:27:H3GGKBBXX:5:1119:14742:9596,J00121:27:H3GGKBBXX:5:2223:28858:28112,J00121:27:H3GGKBBXX:5:1208:21542:47964,J00121:27:H3GGKBBXX:5:1126:28148:27725,J00121:27:H3GGKBBXX:5:1115:26362:37818,J00121:27:H3GGKBBXX:5:2205:25114:38328,J00121:27:H3GGKBBXX:5:2217:12388:47295,J00121:27:H3GGKBBXX:5:1213:11292:26441,J00121:27:H3GGKBBXX:5:1210:23591:31294,J00121:27:H3GGKBBXX:5:1218:14560:5833,J00121:27:H3GGKBBXX:5:2215:21816:20586,J00121:27:H3GGKBBXX:5:1122:10703:17614,J00121:27:H3GGKBBXX:5:2111:11677:7802,J00121:27:H3GGKBBXX:5:2206:9719:20832,J00121:27:H3GGKBBXX:5:1209:17726:22573,J00121:27:H3GGKBBXX:5:1222:7446:15205,J00121:27:H3GGKBBXX:5:1101:5619:3705,J00121:27:H3GGKBBXX:5:1120:9272:28815,J00121:27:H3GGKBBXX:5:2114:27742:45133,J00121:27:H3GGKBBXX:5:2122:14032:14660,J00121:27:H3GGKBBXX:5:1207:10470:19707,J00121:27:H3GGKBBXX:5:1111:8410:16454,J00121:27:H3GGKBBXX:5:1211:6218:29677,J00121:27:H3GGKBBXX:5:1228:18426:38803,J00121:27:H3GGKBBXX:5:2103:17452:27725,J00121:27:H3GGKBBXX:5:2128:29132:10335,J00121:27:H3GGKBBXX:5:1122:21876:38627,J00121:27:H3GGKBBXX:5:1203:3528:6062,J00121:27:H3GGKBBXX:5:1205:25773:3494,J00121:27:H3GGKBBXX:5:1116:10784:48456,J00121:27:H3GGKBBXX:5:1213:14296:36534,J00121:27:H3GGKBBXX:5:1208:21663:22467,J00121:27:H3GGKBBXX:5:1224:20902:7820,J00121:27:H3GGKBBXX:5:1126:22161:8770,J00121:27:H3GGKBBXX:5:1109:25895:34512,J00121:27:H3GGKBBXX:5:1213:16254:4831,J00121:27:H3GGKBBXX:5:2222:6279:32666,J00121:27:H3GGKBBXX:5:1226:19766:11266;sequence=TATTGTTAATTAAACATATCCTTTTTTTTTTTTTATGAAATTTTTATTCAAACTTATTTTTCTTTCTTTATCCTTTCTCTATCCAATTTAAATTTCATACTTTATCATATAGATAAGATATTAAATAAATTAAAAATTTCTAATTTATTGTTCAATCGATAA;start=330899;subtype=IES;support_ref=12;support_variant=42;type=IES;
scaffold51_64_with_IES	MILORD	internal_eliminated_sequence	332471	332567	.	.	.	ID=MILORD.64.332471.332567;Name=MILORD.64.332471.332567;bounded_by_ta=TRUE;common_boundary=Both;end=332567;ies_id=IESPGM.PTET51.1.64.320489;ies_left_dist=0;ies_min_dist=0;ies_right_dist=0;junction_seq=attgattaaatatgaTAtataattaaaattaa;read_names=J00121:27:H3GGKBBXX:5:2120:29670:35532,J00121:27:H3GGKBBXX:5:2225:27448:13464,J00121:27:H3GGKBBXX:5:1125:19613:47331,J00121:27:H3GGKBBXX:5:2204:16833:32982,J00121:27:H3GGKBBXX:5:2227:31730:9983,J00121:27:H3GGKBBXX:5:2227:22120:32859,J00121:27:H3GGKBBXX:5:1206:22201:4022,J00121:27:H3GGKBBXX:5:2126:9983:7433,J00121:27:H3GGKBBXX:5:1220:1813:8119,J00121:27:H3GGKBBXX:5:2203:9516:31136,J00121:27:H3GGKBBXX:5:1215:13930:32912,J00121:27:H3GGKBBXX:5:2212:29061:18405,J00121:27:H3GGKBBXX:5:2120:3275:3196,J00121:27:H3GGKBBXX:5:2114:12388:1191,J00121:27:H3GGKBBXX:5:1105:14306:26529,J00121:27:H3GGKBBXX:5:1113:14671:46258,J00121:27:H3GGKBBXX:5:1204:19948:2369,J00121:27:H3GGKBBXX:5:1101:5893:26301,J00121:27:H3GGKBBXX:5:2211:29853:13447,J00121:27:H3GGKBBXX:5:2214:22698:8260,J00121:27:H3GGKBBXX:5:1127:19735:3055,J00121:27:H3GGKBBXX:5:2218:14834:46610,J00121:27:H3GGKBBXX:5:1214:4279:26635,J00121:27:H3GGKBBXX:5:1215:6502:48878,J00121:27:H3GGKBBXX:5:2225:10561:36358,J00121:27:H3GGKBBXX:5:1210:23997:15750,J00121:27:H3GGKBBXX:5:1211:13819:12251,J00121:27:H3GGKBBXX:5:1206:19025:37589,J00121:27:H3GGKBBXX:5:1203:25398:7767;sequence=TACACTGTATACTTTTAGCTTTCTATTATTTCTGTGAAGTGAGTAATTATAGGATATGCTTGATAATGGAATTGAAAGAAGTTTGTTTAAACAATTA;start=332471;subtype=IES;support_ref=98;support_variant=29;type=IES;
scaffold51_64_with_IES	MILORD	internal_eliminated_sequence	334089	334325	.	.	.	ID=MILORD.64.334089.334325;Name=MILORD.64.334089.334325;bounded_by_ta=TRUE;common_boundary=Both;end=334325;ies_id=IESPGM.PTET51.1.64.322010;ies_left_dist=0;ies_min_dist=0;ies_right_dist=0;junction_seq=actatattctgtattTAgccaagtctaaacta;read_names=J00121:27:H3GGKBBXX:5:2221:20456:44886,J00121:27:H3GGKBBXX:5:1127:23490:38398,J00121:27:H3GGKBBXX:5:1211:23399:14185,J00121:27:H3GGKBBXX:5:1217:25946:10968,J00121:27:H3GGKBBXX:5:1225:28473:40069,J00121:27:H3GGKBBXX:5:1205:3011:12515,J00121:27:H3GGKBBXX:5:2106:7090:22362,J00121:27:H3GGKBBXX:5:1217:6319:41000,J00121:27:H3GGKBBXX:5:1119:2717:27021,J00121:27:H3GGKBBXX:5:2126:26088:28411,J00121:27:H3GGKBBXX:5:2201:19867:31628,J00121:27:H3GGKBBXX:5:1225:27519:23399,J00121:27:H3GGKBBXX:5:1107:20222:18529,J00121:27:H3GGKBBXX:5:1203:14945:22467,J00121:27:H3GGKBBXX:5:2216:14631:4549,J00121:27:H3GGKBBXX:5:1118:28178:45889,J00121:27:H3GGKBBXX:5:1109:27306:15152,J00121:27:H3GGKBBXX:5:1212:22353:26723,J00121:27:H3GGKBBXX:5:2111:23602:26881,J00121:27:H3GGKBBXX:5:2219:16741:46680,J00121:27:H3GGKBBXX:5:1217:21663:49054,J00121:27:H3GGKBBXX:5:1117:9922:5956,J00121:27:H3GGKBBXX:5:2114:28503:38187,J00121:27:H3GGKBBXX:5:1224:16447:31681,J00121:27:H3GGKBBXX:5:2115:9323:47577,J00121:27:H3GGKBBXX:5:2119:10135:27180,J00121:27:H3GGKBBXX:5:2218:27945:6484,J00121:27:H3GGKBBXX:5:1217:21602:17474,J00121:27:H3GGKBBXX:5:2215:16204:25773,J00121:27:H3GGKBBXX:5:1222:28919:39858,J00121:27:H3GGKBBXX:5:1224:7720:43322,J00121:27:H3GGKBBXX:5:1128:10135:24226;sequence=TATACTCATTTCAACAGTTAATGTAAATTTATGAAATATAGAGATTAATTAGAATTACTGATAAATTTAACTATTATACTAATGAATAATAATAATAATATCTTTATTTTATGAACAATTTGAATGAATATTTAACCAAAAGTCTGATATATTTAATATTACCCTTAAATATAATTTTGAAGTTTGAATTACTCATTCTTCACATAACTTCATTCAAAGTATAATGTGAATGATCTA;start=334089;subtype=IES;support_ref=96;support_variant=32;type=IES;
scaffold51_64_with_IES	MILORD	internal_eliminated_sequence	335447	335475	.	.	.	ID=MILORD.64.335447.335475;Name=MILORD.64.335447.335475;bounded_by_ta=TRUE;common_boundary=Both;end=335475;ies_id=IESPGM.PTET51.1.64.323131;ies_left_dist=0;ies_min_dist=0;ies_right_dist=0;junction_seq=cgttatgtggcttaaTAatcatacttattaat;read_names=J00121:27:H3GGKBBXX:5:2219:4016:24665,J00121:27:H3GGKBBXX:5:1110:5832:21412,J00121:27:H3GGKBBXX:5:2215:7841:13429,J00121:27:H3GGKBBXX:5:2228:16254:8172,J00121:27:H3GGKBBXX:5:1203:23632:3020,J00121:27:H3GGKBBXX:5:1116:29427:44464,J00121:27:H3GGKBBXX:5:2103:20385:7134,J00121:27:H3GGKBBXX:5:1110:19289:13781,J00121:27:H3GGKBBXX:5:1122:7202:17808,J00121:27:H3GGKBBXX:5:2226:31497:15029,J00121:27:H3GGKBBXX:5:2218:6390:28498,J00121:27:H3GGKBBXX:5:2204:28189:36200;sequence=TATAGATGATAATATATATATTTAAATCA;start=335447;subtype=IES;support_ref=3;support_variant=12;type=IES;
scaffold51_64_with_IES	MILORD	internal_eliminated_sequence	335765	335821	.	.	.	ID=MILORD.64.335765.335821;Name=MILORD.64.335765.335821;bounded_by_ta=TRUE;common_boundary=Both;end=335821;ies_id=IESPGM.PTET51.1.64.323420;ies_left_dist=0;ies_min_dist=0;ies_right_dist=0;junction_seq=aatttcagaataatgTAtttccatagagtcat;read_names=J00121:27:H3GGKBBXX:5:2225:15280:12110,J00121:27:H3GGKBBXX:5:2104:20740:14361,J00121:27:H3GGKBBXX:5:2213:16315:17034,J00121:27:H3GGKBBXX:5:1111:12094:19882,J00121:27:H3GGKBBXX:5:1110:30249:43884,J00121:27:H3GGKBBXX:5:2206:14164:2053,J00121:27:H3GGKBBXX:5:2119:9942:43972,J00121:27:H3GGKBBXX:5:2216:7882:20744,J00121:27:H3GGKBBXX:5:2224:27925:14959,J00121:27:H3GGKBBXX:5:1101:28178:38855,J00121:27:H3GGKBBXX:5:2207:22841:20252,J00121:27:H3GGKBBXX:5:1207:9800:13412,J00121:27:H3GGKBBXX:5:1128:22506:7187,J00121:27:H3GGKBBXX:5:2209:27032:8523,J00121:27:H3GGKBBXX:5:2225:10450:8277,J00121:27:H3GGKBBXX:5:2218:23825:6941,J00121:27:H3GGKBBXX:5:1123:4746:43163,J00121:27:H3GGKBBXX:5:2221:22079:14889,J00121:27:H3GGKBBXX:5:1225:6796:21993,J00121:27:H3GGKBBXX:5:1208:29589:34266,J00121:27:H3GGKBBXX:5:1107:14844:17403,J00121:27:H3GGKBBXX:5:2207:23104:40016,J00121:27:H3GGKBBXX:5:2106:21379:34776,J00121:27:H3GGKBBXX:5:1216:19573:20990,J00121:27:H3GGKBBXX:5:2127:32522:40508,J00121:27:H3GGKBBXX:5:1112:19847:18827,J00121:27:H3GGKBBXX:5:2206:16041:6009,J00121:27:H3GGKBBXX:5:2222:5132:48825,J00121:27:H3GGKBBXX:5:1104:22059:15381,J00121:27:H3GGKBBXX:5:1215:20141:48561,J00121:27:H3GGKBBXX:5:1127:17442:24964,J00121:27:H3GGKBBXX:5:2205:26240:32367,J00121:27:H3GGKBBXX:5:2226:26707:13763,J00121:27:H3GGKBBXX:5:2202:28919:36341,J00121:27:H3GGKBBXX:5:1121:6238:6501,J00121:27:H3GGKBBXX:5:1128:13880:13130,J00121:27:H3GGKBBXX:5:1217:24779:34371,J00121:27:H3GGKBBXX:5:1206:5578:7926,J00121:27:H3GGKBBXX:5:1204:8958:44130,J00121:27:H3GGKBBXX:5:2213:25885:21553,J00121:27:H3GGKBBXX:5:2105:20973:7732;sequence=TATTATAAACTCGAATGAAATTGATTATCTTACATTTATTTATCAATTAATTGGCAA;start=335765;subtype=IES;support_ref=82;support_variant=41;type=IES;
scaffold51_64_with_IES	MILORD	internal_eliminated_sequence	336334	336410	.	.	.	ID=MILORD.64.336334.336410;Name=MILORD.64.336334.336410;bounded_by_ta=TRUE;common_boundary=Both;end=336410;ies_id=IESPGM.PTET51.1.64.323932;ies_left_dist=0;ies_min_dist=0;ies_right_dist=0;junction_seq=ttgatagatccgttgTAttaattcaatgctcc;read_names=J00121:27:H3GGKBBXX:5:1223:23023:32138,J00121:27:H3GGKBBXX:5:2215:3295:34495,J00121:27:H3GGKBBXX:5:2216:7872:44042,J00121:27:H3GGKBBXX:5:1218:16752:14344,J00121:27:H3GGKBBXX:5:2213:11749:1842,J00121:27:H3GGKBBXX:5:2123:13920:35497,J00121:27:H3GGKBBXX:5:2224:22922:11917,J00121:27:H3GGKBBXX:5:2124:28534:36798,J00121:27:H3GGKBBXX:5:2216:17046:9684,J00121:27:H3GGKBBXX:5:1125:9648:17896,J00121:27:H3GGKBBXX:5:1218:12895:25457,J00121:27:H3GGKBBXX:5:1128:19847:5780,J00121:27:H3GGKBBXX:5:1217:14813:35462,J00121:27:H3GGKBBXX:5:2112:1996:30239,J00121:27:H3GGKBBXX:5:1216:20222:42618,J00121:27:H3GGKBBXX:5:2224:8349:13992,J00121:27:H3GGKBBXX:5:2222:2006:47805,J00121:27:H3GGKBBXX:5:1227:11617:27531,J00121:27:H3GGKBBXX:5:2222:11606:3741,J00121:27:H3GGKBBXX:5:1109:12905:11302,J00121:27:H3GGKBBXX:5:1115:11698:13464,J00121:27:H3GGKBBXX:5:2217:29863:35444,J00121:27:H3GGKBBXX:5:1220:25012:46100,J00121:27:H3GGKBBXX:5:2212:19218:21641,J00121:27:H3GGKBBXX:5:2109:17726:33756,J00121:27:H3GGKBBXX:5:2120:17939:12427,J00121:27:H3GGKBBXX:5:2206:20872:44025,J00121:27:H3GGKBBXX:5:2226:24545:10932,J00121:27:H3GGKBBXX:5:2211:17604:18177,J00121:27:H3GGKBBXX:5:1211:13971:5095,J00121:27:H3GGKBBXX:5:1123:20161:39734,J00121:27:H3GGKBBXX:5:2207:28148:5991,J00121:27:H3GGKBBXX:5:1212:5081:19830,J00121:27:H3GGKBBXX:5:2202:18964:1894,J00121:27:H3GGKBBXX:5:2117:17878:4303,J00121:27:H3GGKBBXX:5:2118:24799:41862,J00121:27:H3GGKBBXX:5:2207:23338:43409,J00121:27:H3GGKBBXX:5:1213:21805:38504,J00121:27:H3GGKBBXX:5:1125:8389:19091,J00121:27:H3GGKBBXX:5:2208:27093:16682,J00121:27:H3GGKBBXX:5:1216:23246:46487,J00121:27:H3GGKBBXX:5:2210:16884:35497,J00121:27:H3GGKBBXX:5:1125:11048:4778,J00121:27:H3GGKBBXX:5:1226:15260:6835;sequence=TACAAGTAGATATTTTTATTTTTGCATCAATCTTAATTTACGAAATTCTAATTAACTAAAATTCATATATTCAACTG;start=336334;subtype=IES;support_ref=52;support_variant=44;type=IES;
scaffold51_64_with_IES	MILORD	internal_eliminated_sequence	337481	337507	.	.	.	ID=MILORD.64.337481.337507;Name=MILORD.64.337481.337507;bounded_by_ta=TRUE;common_boundary=Both;end=337507;ies_id=IESPGM.PTET51.1.64.325002;ies_left_dist=0;ies_min_dist=0;ies_right_dist=0;junction_seq=aatctacaatagaagTAcctgaatcttactcc;read_names=J00121:27:H3GGKBBXX:5:2106:32289:49071,J00121:27:H3GGKBBXX:5:2224:29285:10422,J00121:27:H3GGKBBXX:5:2223:29092:15152,J00121:27:H3GGKBBXX:5:1119:16924:3248,J00121:27:H3GGKBBXX:5:1117:21369:2017,J00121:27:H3GGKBBXX:5:1206:26047:40297,J00121:27:H3GGKBBXX:5:1214:24058:29114,J00121:27:H3GGKBBXX:5:1223:23043:19443,J00121:27:H3GGKBBXX:5:1222:10429:34160,J00121:27:H3GGKBBXX:5:1106:31649:4462,J00121:27:H3GGKBBXX:5:2218:12276:25298,J00121:27:H3GGKBBXX:5:2106:2128:22696,J00121:27:H3GGKBBXX:5:2117:2950:42337,J00121:27:H3GGKBBXX:5:1202:7050:8049,J00121:27:H3GGKBBXX:5:1125:10460:46909,J00121:27:H3GGKBBXX:5:2122:28422:32631,J00121:27:H3GGKBBXX:5:2109:3813:38803,J00121:27:H3GGKBBXX:5:1128:29975:36235,J00121:27:H3GGKBBXX:5:2222:29954:13623,J00121:27:H3GGKBBXX:5:2219:7791:13166,J00121:27:H3GGKBBXX:5:2210:5883:20129,J00121:27:H3GGKBBXX:5:2222:27925:13341,J00121:27:H3GGKBBXX:5:2111:29691:6554,J00121:27:H3GGKBBXX:5:2203:17929:2105,J00121:27:H3GGKBBXX:5:1115:19857:47471,J00121:27:H3GGKBBXX:5:2112:17665:23100,J00121:27:H3GGKBBXX:5:1203:14428:25826,J00121:27:H3GGKBBXX:5:1223:21856:3635,J00121:27:H3GGKBBXX:5:1124:17462:30872,J00121:27:H3GGKBBXX:5:2201:4198:31382,J00121:27:H3GGKBBXX:5:2217:17269:29624;sequence=TATAAATAGTTAAAAATGATTGATCTC;start=337481;subtype=IES;support_ref=0;support_variant=31;type=IES;
scaffold51_64_with_IES	MILORD	internal_eliminated_sequence	337698	337725	.	.	.	ID=MILORD.64.337698.337725;Name=MILORD.64.337698.337725;bounded_by_ta=TRUE;common_boundary=Both;end=337725;ies_id=IESPGM.PTET51.1.64.325192;ies_left_dist=0;ies_min_dist=0;ies_right_dist=0;junction_seq=tagccttttagaatgTAtcggaatagttaaaa;read_names=J00121:27:H3GGKBBXX:5:1105:7486:19601,J00121:27:H3GGKBBXX:5:2105:25682:10053,J00121:27:H3GGKBBXX:5:1203:15270:45889,J00121:27:H3GGKBBXX:5:2228:13880:10000,J00121:27:H3GGKBBXX:5:2220:12530:47753,J00121:27:H3GGKBBXX:5:2208:18203:24947,J00121:27:H3GGKBBXX:5:1208:7090:19021,J00121:27:H3GGKBBXX:5:1124:2595:35110,J00121:27:H3GGKBBXX:5:1104:27326:18810;sequence=TATGATAATGCTATTCACTTTTAAACTG;start=337698;subtype=IES;support_ref=50;support_variant=9;type=IES;
scaffold51_64_with_IES	MILORD	internal_eliminated_sequence	338738	338814	.	.	.	ID=MILORD.64.338738.338814;Name=MILORD.64.338738.338814;bounded_by_ta=TRUE;common_boundary=Both;end=338814;ies_id=IESPGM.PTET51.1.64.326204;ies_left_dist=0;ies_min_dist=0;ies_right_dist=0;junction_seq=tatataagaacatatTAccgcttctgaaagat;read_names=J00121:27:H3GGKBBXX:5:1125:7689:38064,J00121:27:H3GGKBBXX:5:2218:19106:1437,J00121:27:H3GGKBBXX:5:2211:6451:13201,J00121:27:H3GGKBBXX:5:1226:26951:41581,J00121:27:H3GGKBBXX:5:1202:15118:29237,J00121:27:H3GGKBBXX:5:2117:7060:15205,J00121:27:H3GGKBBXX:5:1117:10967:7697,J00121:27:H3GGKBBXX:5:2201:26859:11776,J00121:27:H3GGKBBXX:5:1220:7202:39506,J00121:27:H3GGKBBXX:5:2212:24931:45537,J00121:27:H3GGKBBXX:5:1101:17817:36517,J00121:27:H3GGKBBXX:5:2226:10054:39418,J00121:27:H3GGKBBXX:5:1211:20720:5499,J00121:27:H3GGKBBXX:5:2103:21613:39084,J00121:27:H3GGKBBXX:5:1105:9729:1683,J00121:27:H3GGKBBXX:5:2108:26088:35585,J00121:27:H3GGKBBXX:5:1124:14042:35637,J00121:27:H3GGKBBXX:5:1225:22932:5042,J00121:27:H3GGKBBXX:5:1220:7476:39383,J00121:27:H3GGKBBXX:5:2122:30908:5921,J00121:27:H3GGKBBXX:5:2205:16843:22379,J00121:27:H3GGKBBXX:5:1118:24819:39682,J00121:27:H3GGKBBXX:5:1228:27773:35725,J00121:27:H3GGKBBXX:5:1108:14692:9649,J00121:27:H3GGKBBXX:5:2216:20273:14467,J00121:27:H3GGKBBXX:5:2227:19116:26494,J00121:27:H3GGKBBXX:5:2222:8734:29430,J00121:27:H3GGKBBXX:5:2205:16163:42829,J00121:27:H3GGKBBXX:5:2107:17929:20744,J00121:27:H3GGKBBXX:5:1118:16894:30802,J00121:27:H3GGKBBXX:5:2120:11830:11091,J00121:27:H3GGKBBXX:5:1112:29762:10897;sequence=TACCCACAAATCCATTATTTTATTCTATCTTAATTTGAGTTCATAATTTATTTTGATAAATATTTCCCTTTTTAATG;start=338738;subtype=IES;support_ref=92;support_variant=32;type=IES;
scaffold51_64_with_IES	MILORD	internal_eliminated_sequence	339164	339189	.	.	.	ID=MILORD.64.339164.339189;Name=MILORD.64.339164.339189;bounded_by_ta=TRUE;common_boundary=Both;end=339189;ies_id=IESPGM.PTET51.1.64.326553;ies_left_dist=0;ies_min_dist=0;ies_right_dist=0;junction_seq=ttcagttatatgtgtTAtaatttccattattg;read_names=J00121:27:H3GGKBBXX:5:2214:23855:46311,J00121:27:H3GGKBBXX:5:1203:25104:42847,J00121:27:H3GGKBBXX:5:2223:12489:44412,J00121:27:H3GGKBBXX:5:2211:26149:11319,J00121:27:H3GGKBBXX:5:2215:22597:24718,J00121:27:H3GGKBBXX:5:1102:15777:5411,J00121:27:H3GGKBBXX:5:1227:18802:20955,J00121:27:H3GGKBBXX:5:2203:30269:39031,J00121:27:H3GGKBBXX:5:2206:14529:16260,J00121:27:H3GGKBBXX:5:1217:11363:14994,J00121:27:H3GGKBBXX:5:1114:7304:12427,J00121:27:H3GGKBBXX:5:1119:23896:37449,J00121:27:H3GGKBBXX:5:1220:7273:33264,J00121:27:H3GGKBBXX:5:1102:15514:5235,J00121:27:H3GGKBBXX:5:1216:24180:21483,J00121:27:H3GGKBBXX:5:2115:27032:15733,J00121:27:H3GGKBBXX:5:1102:23926:39576,J00121:27:H3GGKBBXX:5:1120:28006:43093,J00121:27:H3GGKBBXX:5:1106:20699:5851,J00121:27:H3GGKBBXX:5:1203:26169:4567,J00121:27:H3GGKBBXX:5:1127:20476:34477,J00121:27:H3GGKBBXX:5:2203:30695:29641,J00121:27:H3GGKBBXX:5:2116:26007:37906,J00121:27:H3GGKBBXX:5:1101:15402:4866,J00121:27:H3GGKBBXX:5:2205:11860:26195,J00121:27:H3GGKBBXX:5:1203:26250:31962,J00121:27:H3GGKBBXX:5:1226:4097:27479,J00121:27:H3GGKBBXX:5:1224:8501:22168,J00121:27:H3GGKBBXX:5:1111:19370:11706,J00121:27:H3GGKBBXX:5:1116:11048:31998,J00121:27:H3GGKBBXX:5:2102:27925:19601,J00121:27:H3GGKBBXX:5:2119:17645:21694,J00121:27:H3GGKBBXX:5:2206:5518:29448,J00121:27:H3GGKBBXX:5:1228:10013:18634,J00121:27:H3GGKBBXX:5:1203:30919:48843,J00121:27:H3GGKBBXX:5:2207:13230:19812,J00121:27:H3GGKBBXX:5:1117:28300:16700,J00121:27:H3GGKBBXX:5:2108:19380:36692,J00121:27:H3GGKBBXX:5:2203:21704:4075,J00121:27:H3GGKBBXX:5:2113:24454:29483,J00121:27:H3GGKBBXX:5:2207:9049:23329,J00121:27:H3GGKBBXX:5:1210:20811:4462,J00121:27:H3GGKBBXX:5:1222:16569:39559,J00121:27:H3GGKBBXX:5:2203:21795:39682;sequence=TATGGTGCACAATTAAGATTTGACCA;start=339164;subtype=IES;support_ref=102;support_variant=44;type=IES;
scaffold51_64_with_IES	MILORD	internal_eliminated_sequence	339318	339393	.	.	.	ID=MILORD.64.339318.339393;Name=MILORD.64.339318.339393;bounded_by_ta=TRUE;common_boundary=Both;end=339393;ies_id=IESPGM.PTET51.1.64.326681;ies_left_dist=0;ies_min_dist=0;ies_right_dist=0;junction_seq=tatcaattatctgtgTAcatttgtctcttgaa;read_names=J00121:27:H3GGKBBXX:5:1101:27539:16295,J00121:27:H3GGKBBXX:5:1110:6888:19232,J00121:27:H3GGKBBXX:5:2220:10886:29219,J00121:27:H3GGKBBXX:5:1125:15838:36886,J00121:27:H3GGKBBXX:5:1209:25398:19443,J00121:27:H3GGKBBXX:5:1202:12114:13377,J00121:27:H3GGKBBXX:5:1126:6522:6361,J00121:27:H3GGKBBXX:5:2105:24627:12023,J00121:27:H3GGKBBXX:5:2101:18761:6325,J00121:27:H3GGKBBXX:5:2226:4350:28551,J00121:27:H3GGKBBXX:5:2122:25043:6202,J00121:27:H3GGKBBXX:5:2108:26768:41264,J00121:27:H3GGKBBXX:5:1227:13240:43005,J00121:27:H3GGKBBXX:5:1103:15402:33668,J00121:27:H3GGKBBXX:5:1213:25723:28973,J00121:27:H3GGKBBXX:5:1124:13484:22643,J00121:27:H3GGKBBXX:5:2102:6086:23681,J00121:27:H3GGKBBXX:5:1109:19451:2281,J00121:27:H3GGKBBXX:5:2219:3975:47243,J00121:27:H3GGKBBXX:5:1218:13869:23522,J00121:27:H3GGKBBXX:5:1107:6299:29677,J00121:27:H3GGKBBXX:5:1128:29112:37132,J00121:27:H3GGKBBXX:5:2207:15412:10968,J00121:27:H3GGKBBXX:5:2101:19695:15082,J00121:27:H3GGKBBXX:5:2119:23987:9754;sequence=TATAATTAAGTCAATATAATATAAATTATTTTGAATTATTTATATTCCCTAATAAAAATATAATTTATAATCACAA;start=339318;subtype=IES;support_ref=0;support_variant=25;type=IES;
scaffold51_64_with_IES	MILORD	internal_eliminated_sequence	340164	340263	.	.	.	ID=MILORD.64.340164.340263;Name=MILORD.64.340164.340263;bounded_by_ta=TRUE;common_boundary=Both;end=340263;ies_id=IESPGM.PTET51.1.64.327451;ies_left_dist=0;ies_min_dist=0;ies_right_dist=0;junction_seq=taaaatgcaggttgcTAacagtagtattctta;read_names=J00121:27:H3GGKBBXX:5:1127:8349:28129,J00121:27:H3GGKBBXX:5:2124:13474:34301,J00121:27:H3GGKBBXX:5:2227:26088:18001,J00121:27:H3GGKBBXX:5:2227:19502:17139,J00121:27:H3GGKBBXX:5:1208:12195:45484,J00121:27:H3GGKBBXX:5:1118:13108:34758,J00121:27:H3GGKBBXX:5:1205:4838:29993,J00121:27:H3GGKBBXX:5:1105:3417:24437,J00121:27:H3GGKBBXX:5:2214:4624:3389,J00121:27:H3GGKBBXX:5:1223:30766:33527,J00121:27:H3GGKBBXX:5:1223:13991:41915,J00121:27:H3GGKBBXX:5:1219:14671:47665,J00121:27:H3GGKBBXX:5:1123:22019:33352,J00121:27:H3GGKBBXX:5:1108:13433:46364,J00121:27:H3GGKBBXX:5:2120:15980:46698,J00121:27:H3GGKBBXX:5:1104:12824:7820,J00121:27:H3GGKBBXX:5:1221:27986:37431,J00121:27:H3GGKBBXX:5:1123:14793:6027,J00121:27:H3GGKBBXX:5:1222:7141:40702,J00121:27:H3GGKBBXX:5:2213:17340:12339,J00121:27:H3GGKBBXX:5:2227:26078:18089,J00121:27:H3GGKBBXX:5:2205:4868:14361,J00121:27:H3GGKBBXX:5:1214:6674:41827,J00121:27:H3GGKBBXX:5:1215:25824:26582,J00121:27:H3GGKBBXX:5:2203:24302:7134,J00121:27:H3GGKBBXX:5:1108:18335:44271,J00121:27:H3GGKBBXX:5:1225:10145:1842,J00121:27:H3GGKBBXX:5:1109:22485:31031,J00121:27:H3GGKBBXX:5:1202:11515:25984;sequence=TATAAATGATTTAACAACCTTTTTTTATTTTAAATTTTGTTTTGAAATGCTCATTAAAATACTATTTTATGATAAATTTAAATTTATTTTATTCACTCTG;start=340164;subtype=IES;support_ref=70;support_variant=29;type=IES;
scaffold51_64_with_IES	MILORD	internal_eliminated_sequence	340841	340923	.	.	.	ID=MILORD.64.340841.340923;Name=MILORD.64.340841.340923;bounded_by_ta=TRUE;common_boundary=Both;end=340923;ies_id=IESPGM.PTET51.1.64.328028;ies_left_dist=0;ies_min_dist=0;ies_right_dist=0;junction_seq=accaggttatactatTAaagattggaataatc;read_names=J00121:27:H3GGKBBXX:5:1218:29163:44992,J00121:27:H3GGKBBXX:5:2104:11911:23681,J00121:27:H3GGKBBXX:5:1110:6035:41071,J00121:27:H3GGKBBXX:5:2227:18893:37818,J00121:27:H3GGKBBXX:5:1110:20029:8242,J00121:27:H3GGKBBXX:5:1214:1387:30028,J00121:27:H3GGKBBXX:5:2207:28605:7978,J00121:27:H3GGKBBXX:5:1217:18111:12972,J00121:27:H3GGKBBXX:5:1208:8156:42706,J00121:27:H3GGKBBXX:5:1112:19126:16278,J00121:27:H3GGKBBXX:5:2204:13717:30468,J00121:27:H3GGKBBXX:5:2219:5558:24595,J00121:27:H3GGKBBXX:5:2202:9425:29747;sequence=TACAGTGGTTGTCAATATATTTTAGGTTTAAAATCATTGGTTTATTCTCAGCTACTAATATTTTTGAAAGAAATGTTTGACTG;start=340841;subtype=IES;support_ref=84;support_variant=13;type=IES;
scaffold51_64_with_IES	MILORD	internal_eliminated_sequence	341530	341557	.	.	.	ID=MILORD.64.341530.341557;Name=MILORD.64.341530.341557;bounded_by_ta=TRUE;common_boundary=Both;end=341557;ies_id=IESPGM.PTET51.1.64.328634;ies_left_dist=0;ies_min_dist=0;ies_right_dist=0;junction_seq=tgaataaaagaaaatTAtcatttatctcagtt;read_names=J00121:27:H3GGKBBXX:5:1207:30817:46592,J00121:27:H3GGKBBXX:5:1226:25814:48403,J00121:27:H3GGKBBXX:5:1226:7750:39260,J00121:27:H3GGKBBXX:5:2211:6431:31488,J00121:27:H3GGKBBXX:5:2120:6898:9789,J00121:27:H3GGKBBXX:5:2201:8207:39348,J00121:27:H3GGKBBXX:5:1120:16204:9350,J00121:27:H3GGKBBXX:5:2219:23460:44746,J00121:27:H3GGKBBXX:5:2221:26210:26441,J00121:27:H3GGKBBXX:5:2220:15747:4338,J00121:27:H3GGKBBXX:5:1209:21846:33580,J00121:27:H3GGKBBXX:5:1103:18456:45607,J00121:27:H3GGKBBXX:5:1111:10044:40139,J00121:27:H3GGKBBXX:5:2109:19096:24173,J00121:27:H3GGKBBXX:5:2211:13423:19513,J00121:27:H3GGKBBXX:5:2219:5162:45994,J00121:27:H3GGKBBXX:5:2218:23104:43673,J00121:27:H3GGKBBXX:5:1128:28402:38011,J00121:27:H3GGKBBXX:5:1221:31243:46135;sequence=TATAATCGAATGAAATTTTTATTAATTA;start=341530;subtype=IES;support_ref=9;support_variant=19;type=IES;
scaffold51_64_with_IES	MILORD	internal_eliminated_sequence	341578	341675	.	.	.	ID=MILORD.64.341578.341675;Name=MILORD.64.341578.341675;bounded_by_ta=TRUE;common_boundary=Both;end=341675;ies_id=IESPGM.PTET51.1.64.328654;ies_left_dist=0;ies_min_dist=0;ies_right_dist=0;junction_seq=tttatctcagtttaaTActttaatatgcttca;read_names=J00121:27:H3GGKBBXX:5:1202:14823:37449,J00121:27:H3GGKBBXX:5:2224:18000:48333,J00121:27:H3GGKBBXX:5:1103:3569:8840;sequence=TAGAGTTAAATTAACAAATATTTTTTTTCTTCATTAAGAGAATAATTAATTTTAAATTGGTGTTTGTAAATGAATGATAAAATTAACAAATACACCTA;start=341578;subtype=IES;support_ref=8;support_variant=3;type=IES;
scaffold51_64_with_IES	MILORD	internal_eliminated_sequence	342208	342233	.	.	.	ID=MILORD.64.342208.342233;Name=MILORD.64.342208.342233;bounded_by_ta=TRUE;common_boundary=Both;end=342233;ies_id=IESPGM.PTET51.1.64.329186;ies_left_dist=0;ies_min_dist=0;ies_right_dist=0;junction_seq=tttgatagctatgagTAcaaatccttgtctca;read_names=J00121:27:H3GGKBBXX:5:2118:30513:30872,J00121:27:H3GGKBBXX:5:2212:7720:34284,J00121:27:H3GGKBBXX:5:2213:18984:47999,J00121:27:H3GGKBBXX:5:2103:26230:42829,J00121:27:H3GGKBBXX:5:1201:7760:18177,J00121:27:H3GGKBBXX:5:1120:15290:26301,J00121:27:H3GGKBBXX:5:2104:30787:42319,J00121:27:H3GGKBBXX:5:1219:2869:40543,J00121:27:H3GGKBBXX:5:2212:11353:47788,J00121:27:H3GGKBBXX:5:2209:14265:47700,J00121:27:H3GGKBBXX:5:1224:11180:25369,J00121:27:H3GGKBBXX:5:2124:24809:37624,J00121:27:H3GGKBBXX:5:2210:29285:19601,J00121:27:H3GGKBBXX:5:1113:20649:39277,J00121:27:H3GGKBBXX:5:1115:23947:33316,J00121:27:H3GGKBBXX:5:1101:14103:39928,J00121:27:H3GGKBBXX:5:1114:8369:25246,J00121:27:H3GGKBBXX:5:1113:8115:11091,J00121:27:H3GGKBBXX:5:1102:8024:6783,J00121:27:H3GGKBBXX:5:2223:26859:19056,J00121:27:H3GGKBBXX:5:2206:9171:16928,J00121:27:H3GGKBBXX:5:1110:23551:1402,J00121:27:H3GGKBBXX:5:1221:28595:42741,J00121:27:H3GGKBBXX:5:2224:15919:35761,J00121:27:H3GGKBBXX:5:1113:24931:19302,J00121:27:H3GGKBBXX:5:2108:2706:27180,J00121:27:H3GGKBBXX:5:1220:14478:40684,J00121:27:H3GGKBBXX:5:2108:6542:17016,J00121:27:H3GGKBBXX:5:1120:23652:22327,J00121:27:H3GGKBBXX:5:2227:14966:4848,J00121:27:H3GGKBBXX:5:1106:26240:28885;sequence=TATACTTCAATAGTTTAACAGATTTA;start=342208;subtype=IES;support_ref=0;support_variant=31;type=IES;
scaffold51_64_with_IES	MILORD	internal_eliminated_sequence	343275	343348	.	.	.	ID=MILORD.64.343275.343348;Name=MILORD.64.343275.343348;bounded_by_ta=TRUE;common_boundary=None;end=343348;ies_id=IESPGM.PTET51.1.64.329186;ies_left_dist=-1067;ies_min_dist=1067;ies_right_dist=-1115;junction_seq=tatgtatggcataatTAgtagtatttggtatt;read_names=J00121:27:H3GGKBBXX:5:2119:32035:34002;sequence=TAGTAAGGCTAGGTTTGGGAAAAACTTGAATATAAGTATTTCTGGCCTAAAAAAGTAAAATATCATCTATTGAA;start=343275;subtype=MAC;support_ref=117;support_variant=1;type=CRYPTIC;
scaffold51_64_with_IES	MILORD	internal_eliminated_sequence	345864	345923	.	.	.	ID=MILORD.64.345864.345923;Name=MILORD.64.345864.345923;bounded_by_ta=TRUE;common_boundary=Both;end=345923;ies_id=IESPGM.PTET51.1.64.332816;ies_left_dist=0;ies_min_dist=0;ies_right_dist=0;junction_seq=gttacatcacactaaTAcatatgttatttaaa;read_names=J00121:27:H3GGKBBXX:5:1202:13311:22415;sequence=TATTGTAAAGGCTTCAAAATATATGTAAAAACACTTAATGCAAATTAATACTTATCACAA;start=345864;subtype=IES;support_ref=27;support_variant=1;type=IES;
scaffold51_64_with_IES	MILORD	internal_eliminated_sequence	345963	345992	.	.	.	ID=MILORD.64.345963.345992;Name=MILORD.64.345963.345992;bounded_by_ta=TRUE;common_boundary=Both;end=345992;ies_id=IESPGM.PTET51.1.64.332855;ies_left_dist=0;ies_min_dist=0;ies_right_dist=0;junction_seq=agctaagtacttaagTAccttcagtatcaatc;read_names=J00121:27:H3GGKBBXX:5:1111:13606:46205,J00121:27:H3GGKBBXX:5:2219:4665:15311,J00121:27:H3GGKBBXX:5:1219:14062:28498,J00121:27:H3GGKBBXX:5:2101:5233:17561,J00121:27:H3GGKBBXX:5:2118:24748:3301,J00121:27:H3GGKBBXX:5:2219:5416:2932,J00121:27:H3GGKBBXX:5:2213:8734:4215,J00121:27:H3GGKBBXX:5:1111:13930:28411,J00121:27:H3GGKBBXX:5:1116:27783:9649,J00121:27:H3GGKBBXX:5:2228:28432:16928,J00121:27:H3GGKBBXX:5:2101:16112:12392,J00121:27:H3GGKBBXX:5:1121:9435:16999,J00121:27:H3GGKBBXX:5:2116:8562:39260,J00121:27:H3GGKBBXX:5:1220:4645:20129,J00121:27:H3GGKBBXX:5:1224:31355:42108,J00121:27:H3GGKBBXX:5:2210:26423:4936,J00121:27:H3GGKBBXX:5:1107:26342:38134,J00121:27:H3GGKBBXX:5:1214:1915:22467,J00121:27:H3GGKBBXX:5:1214:27204:18599,J00121:27:H3GGKBBXX:5:2217:4452:23628,J00121:27:H3GGKBBXX:5:2213:22709:2967,J00121:27:H3GGKBBXX:5:2225:30289:8154,J00121:27:H3GGKBBXX:5:2213:3447:13025,J00121:27:H3GGKBBXX:5:2213:9465:40438,J00121:27:H3GGKBBXX:5:1219:3437:15328,J00121:27:H3GGKBBXX:5:1106:22830:29518,J00121:27:H3GGKBBXX:5:2219:7750:22977,J00121:27:H3GGKBBXX:5:1222:12571:17579,J00121:27:H3GGKBBXX:5:2228:11546:47805,J00121:27:H3GGKBBXX:5:2218:19573:46522,J00121:27:H3GGKBBXX:5:2221:3782:31540,J00121:27:H3GGKBBXX:5:1105:26606:12110,J00121:27:H3GGKBBXX:5:2115:24342:32068,J00121:27:H3GGKBBXX:5:1227:13179:6607;sequence=TATAGGGGAGATAAGTATTGGGTGTAACCA;start=345963;subtype=IES;support_ref=0;support_variant=34;type=IES;
scaffold51_64_with_IES	MILORD	internal_eliminated_sequence	347155	347216	.	.	.	ID=MILORD.64.347155.347216;Name=MILORD.64.347155.347216;bounded_by_ta=TRUE;common_boundary=Both;end=347216;ies_id=IESPGM.PTET51.1.64.334017;ies_left_dist=0;ies_min_dist=0;ies_right_dist=0;junction_seq=gatacgttttcttgtTAaataatcaaataaat;read_names=J00121:27:H3GGKBBXX:5:2214:28280:19373,J00121:27:H3GGKBBXX:5:1120:17117:5306,J00121:27:H3GGKBBXX:5:1212:14915:30644;sequence=TACAGTTGGGAGCATCAATATTCATTCTAATAATTAATTCAATTTTATCAATCTAACTAGTG;start=347155;subtype=IES;support_ref=74;support_variant=3;type=IES;
scaffold51_64_with_IES	MILORD	internal_eliminated_sequence	348079	348280	.	.	.	ID=MILORD.64.348079.348280;Name=MILORD.64.348079.348280;bounded_by_ta=TRUE;common_boundary=Both;end=348280;ies_id=IESPGM.PTET51.1.64.334879;ies_left_dist=0;ies_min_dist=0;ies_right_dist=0;junction_seq=aatacgtgaattataTAcataagcaacagatt;read_names=J00121:27:H3GGKBBXX:5:2208:19969:26388,J00121:27:H3GGKBBXX:5:2101:11119:49247,J00121:27:H3GGKBBXX:5:2223:15260:16190,J00121:27:H3GGKBBXX:5:1122:22221:47805,J00121:27:H3GGKBBXX:5:2226:25459:45396,J00121:27:H3GGKBBXX:5:1217:25256:13007,J00121:27:H3GGKBBXX:5:2103:8755:6607,J00121:27:H3GGKBBXX:5:2208:12317:48685;sequence=TATTACTAAATTAATATTTTTTTATTTTATTTAAAATATTTTTTCATTTGAATTAGCAACGAATTATTTACATTCACAAAATGATAATTTTATTCTAATAAAATGGGTGGATCAAATATTCTAAAATAACAATAAAGTAAAACATGAAATTACCCTAAAAAAATAGATAAAATATAATCAGAATGAATACGTATGATTGCAA;start=348079;subtype=IES;support_ref=66;support_variant=8;type=IES;
scaffold51_64_with_IES	MILORD	internal_eliminated_sequence	349027	349054	.	.	.	ID=MILORD.64.349027.349054;Name=MILORD.64.349027.349054;bounded_by_ta=TRUE;common_boundary=LEFT;end=349054;ies_id=IESPGM.PTET51.1.64.335625;ies_left_dist=0;ies_min_dist=0;ies_right_dist=2;junction_seq=tgtggattagtttgcTAtatcaagagaactat;read_names=J00121:27:H3GGKBBXX:5:1108:14620:49019;sequence=TATAGGTTCAGTAGGATTGTGTTTGAAT;start=349027;subtype=PARTIAL_INTERNAL;support_ref=24;support_variant=1;type=ALTERNATIVE;
scaffold51_64_with_IES	MILORD	internal_eliminated_sequence	349027	349056	.	.	.	ID=MILORD.64.349027.349056;Name=MILORD.64.349027.349056;bounded_by_ta=TRUE;common_boundary=Both;end=349056;ies_id=IESPGM.PTET51.1.64.335625;ies_left_dist=0;ies_min_dist=0;ies_right_dist=0;junction_seq=tgtggattagtttgcTAtcaagagaactattg;read_names=J00121:27:H3GGKBBXX:5:2209:26829:31312,J00121:27:H3GGKBBXX:5:1228:14133:27461,J00121:27:H3GGKBBXX:5:1202:11424:39717,J00121:27:H3GGKBBXX:5:1108:9455:31628,J00121:27:H3GGKBBXX:5:2126:29934:18019,J00121:27:H3GGKBBXX:5:2210:10013:27531,J00121:27:H3GGKBBXX:5:1228:14265:13939,J00121:27:H3GGKBBXX:5:1112:11038:27162,J00121:27:H3GGKBBXX:5:1110:27417:13377,J00121:27:H3GGKBBXX:5:1212:10632:14185,J00121:27:H3GGKBBXX:5:1214:10815:47911,J00121:27:H3GGKBBXX:5:1203:31801:12216,J00121:27:H3GGKBBXX:5:1120:26443:34301,J00121:27:H3GGKBBXX:5:1227:16620:32086,J00121:27:H3GGKBBXX:5:1126:26514:21905,J00121:27:H3GGKBBXX:5:2213:13007:34653,J00121:27:H3GGKBBXX:5:1203:2595:18335,J00121:27:H3GGKBBXX:5:1218:22008:33651,J00121:27:H3GGKBBXX:5:2221:10612:19671,J00121:27:H3GGKBBXX:5:2118:17614:41792,J00121:27:H3GGKBBXX:5:1104:3640:13851,J00121:27:H3GGKBBXX:5:2205:3295:33334,J00121:27:H3GGKBBXX:5:1124:26514:24577,J00121:27:H3GGKBBXX:5:1112:17878:28815,J00121:27:H3GGKBBXX:5:1225:9942:13623,J00121:27:H3GGKBBXX:5:1112:28138:30099,J00121:27:H3GGKBBXX:5:1223:11505:19988,J00121:27:H3GGKBBXX:5:1201:30827:17702,J00121:27:H3GGKBBXX:5:1211:23297:32719,J00121:27:H3GGKBBXX:5:2221:5172:29624,J00121:27:H3GGKBBXX:5:1124:6482:22960,J00121:27:H3GGKBBXX:5:2206:21125:46434;sequence=TATAGGTTCAGTAGGATTGTGTTTGAATTA;start=349027;subtype=IES;support_ref=72;support_variant=32;type=IES;
scaffold51_64_with_IES	MILORD	internal_eliminated_sequence	349374	349437	.	.	.	ID=MILORD.64.349374.349437;Name=MILORD.64.349374.349437;bounded_by_ta=TRUE;common_boundary=Both;end=349437;ies_id=IESPGM.PTET51.1.64.335942;ies_left_dist=0;ies_min_dist=0;ies_right_dist=0;junction_seq=tatatgatataatgaTAaaaaataaaagaaaa;read_names=J00121:27:H3GGKBBXX:5:2205:14966:40051,J00121:27:H3GGKBBXX:5:1214:10683:9244,J00121:27:H3GGKBBXX:5:2119:8369:5763,J00121:27:H3GGKBBXX:5:2118:24860:26564,J00121:27:H3GGKBBXX:5:1110:14661:36112,J00121:27:H3GGKBBXX:5:1109:24951:35620,J00121:27:H3GGKBBXX:5:1125:10419:8611,J00121:27:H3GGKBBXX:5:1128:14448:45344,J00121:27:H3GGKBBXX:5:1207:6370:43093,J00121:27:H3GGKBBXX:5:2101:7791:39260,J00121:27:H3GGKBBXX:5:1120:17127:9684,J00121:27:H3GGKBBXX:5:1204:15605:28534,J00121:27:H3GGKBBXX:5:2104:3305:26177,J00121:27:H3GGKBBXX:5:2204:22191:24050,J00121:27:H3GGKBBXX:5:1207:25469:18335,J00121:27:H3GGKBBXX:5:2225:27265:33897,J00121:27:H3GGKBBXX:5:2221:9191:21993,J00121:27:H3GGKBBXX:5:1117:17330:41370,J00121:27:H3GGKBBXX:5:1103:17807:48878,J00121:27:H3GGKBBXX:5:2224:26058:46188,J00121:27:H3GGKBBXX:5:2116:11485:42776;sequence=TACACTAAATTCGATGTGATATTAGATTGTAAAGAGACAGTAGCACTTATTTATTAGTCAACTA;start=349374;subtype=IES;support_ref=70;support_variant=21;type=IES;
scaffold51_64_with_IES	MILORD	internal_eliminated_sequence	349792	349822	.	.	.	ID=MILORD.64.349792.349822;Name=MILORD.64.349792.349822;bounded_by_ta=TRUE;common_boundary=Both;end=349822;ies_id=IESPGM.PTET51.1.64.336296;ies_left_dist=0;ies_min_dist=0;ies_right_dist=0;junction_seq=tacgatcctgaactgTAtctacacttttagcc;read_names=J00121:27:H3GGKBBXX:5:2218:3407:28006,J00121:27:H3GGKBBXX:5:2225:31335:10598,J00121:27:H3GGKBBXX:5:1207:22546:46786,J00121:27:H3GGKBBXX:5:2202:2757:10071,J00121:27:H3GGKBBXX:5:2214:20435:31488,J00121:27:H3GGKBBXX:5:2211:26626:9473,J00121:27:H3GGKBBXX:5:2218:23257:22977,J00121:27:H3GGKBBXX:5:2124:21369:19285,J00121:27:H3GGKBBXX:5:2114:21755:9930,J00121:27:H3GGKBBXX:5:2102:26910:28358,J00121:27:H3GGKBBXX:5:2209:23876:34319,J00121:27:H3GGKBBXX:5:2108:19015:22626;sequence=TACAGTTGATGTGAATAACCTTTATTTACTG;start=349792;subtype=IES;support_ref=9;support_variant=12;type=IES;
scaffold51_64_with_IES	MILORD	internal_eliminated_sequence	349936	349966	.	.	.	ID=MILORD.64.349936.349966;Name=MILORD.64.349936.349966;bounded_by_ta=TRUE;common_boundary=Both;end=349966;ies_id=IESPGM.PTET51.1.64.336409;ies_left_dist=0;ies_min_dist=0;ies_right_dist=0;junction_seq=aggtttcacttcaggTAccttttcagaatcga;read_names=J00121:27:H3GGKBBXX:5:1108:13859:18863,J00121:27:H3GGKBBXX:5:1216:16975:18951,J00121:27:H3GGKBBXX:5:2115:24068:12146,J00121:27:H3GGKBBXX:5:1219:9140:17438,J00121:27:H3GGKBBXX:5:1223:3346:48438,J00121:27:H3GGKBBXX:5:1212:11535:19091,J00121:27:H3GGKBBXX:5:2209:3904:2668,J00121:27:H3GGKBBXX:5:2214:19776:38574,J00121:27:H3GGKBBXX:5:1124:10389:21606,J00121:27:H3GGKBBXX:5:1111:6918:31382,J00121:27:H3GGKBBXX:5:1102:11809:20234,J00121:27:H3GGKBBXX:5:2225:17117:18564,J00121:27:H3GGKBBXX:5:1223:22871:36552,J00121:27:H3GGKBBXX:5:2122:3589:34301,J00121:27:H3GGKBBXX:5:1113:13494:25720,J00121:27:H3GGKBBXX:5:1125:11566:42671,J00121:27:H3GGKBBXX:5:1110:14052:33615,J00121:27:H3GGKBBXX:5:2206:29335:41669,J00121:27:H3GGKBBXX:5:2103:29802:30696,J00121:27:H3GGKBBXX:5:1213:13951:38750,J00121:27:H3GGKBBXX:5:2103:16122:33580,J00121:27:H3GGKBBXX:5:2104:10957:32191,J00121:27:H3GGKBBXX:5:1208:2564:20533,J00121:27:H3GGKBBXX:5:2218:5467:8400,J00121:27:H3GGKBBXX:5:2118:25104:28112,J00121:27:H3GGKBBXX:5:2227:11698:45713,J00121:27:H3GGKBBXX:5:1208:21572:27690,J00121:27:H3GGKBBXX:5:1101:26758:37871,J00121:27:H3GGKBBXX:5:2214:23460:5534,J00121:27:H3GGKBBXX:5:1119:16427:28164,J00121:27:H3GGKBBXX:5:2227:6634:6660,J00121:27:H3GGKBBXX:5:2108:28392:23927,J00121:27:H3GGKBBXX:5:1206:2838:16331,J00121:27:H3GGKBBXX:5:2103:12682:41018,J00121:27:H3GGKBBXX:5:2123:26220:25861,J00121:27:H3GGKBBXX:5:1119:27702:19214,J00121:27:H3GGKBBXX:5:2113:20446:1824,J00121:27:H3GGKBBXX:5:2203:10977:20234,J00121:27:H3GGKBBXX:5:1216:9739:48122,J00121:27:H3GGKBBXX:5:1123:9709:31751,J00121:27:H3GGKBBXX:5:1126:22861:9948,J00121:27:H3GGKBBXX:5:2209:6918:31769,J00121:27:H3GGKBBXX:5:1208:11576:34143,J00121:27:H3GGKBBXX:5:2102:6938:39471,J00121:27:H3GGKBBXX:5:1209:26362:44746,J00121:27:H3GGKBBXX:5:2111:17015:44763,J00121:27:H3GGKBBXX:5:1207:29914:26916,J00121:27:H3GGKBBXX:5:2218:13464:39101,J00121:27:H3GGKBBXX:5:1115:8450:2774,J00121:27:H3GGKBBXX:5:2220:17229:2299,J00121:27:H3GGKBBXX:5:1116:5528:18493,J00121:27:H3GGKBBXX:5:2215:5974:24577,J00121:27:H3GGKBBXX:5:2128:14387:33985,J00121:27:H3GGKBBXX:5:1226:23906:35215,J00121:27:H3GGKBBXX:5:1125:18852:18933;sequence=TATGACTCAAATGGAACCTGGAATTTATTTA;start=349936;subtype=IES;support_ref=18;support_variant=55;type=IES;
scaffold51_64_with_IES	MILORD	internal_eliminated_sequence	351080	351155	.	.	.	ID=MILORD.64.351080.351155;Name=MILORD.64.351080.351155;bounded_by_ta=TRUE;common_boundary=Both;end=351155;ies_id=IESPGM.PTET51.1.64.337522;ies_left_dist=0;ies_min_dist=0;ies_right_dist=0;junction_seq=atataatcttactaaTAatattgttatggtgg;read_names=J00121:27:H3GGKBBXX:5:1227:22536:25879,J00121:27:H3GGKBBXX:5:1119:24860:18230,J00121:27:H3GGKBBXX:5:1104:14620:13042,J00121:27:H3GGKBBXX:5:2116:26149:2422,J00121:27:H3GGKBBXX:5:2120:16792:26934,J00121:27:H3GGKBBXX:5:2104:20293:25193,J00121:27:H3GGKBBXX:5:2125:28178:32560,J00121:27:H3GGKBBXX:5:1127:24403:44974,J00121:27:H3GGKBBXX:5:2211:5771:18951,J00121:27:H3GGKBBXX:5:1108:16620:29976,J00121:27:H3GGKBBXX:5:2218:25124:42038,J00121:27:H3GGKBBXX:5:2214:20709:48421,J00121:27:H3GGKBBXX:5:2120:15341:43093,J00121:27:H3GGKBBXX:5:1221:23987:16260,J00121:27:H3GGKBBXX:5:2212:10754:27901,J00121:27:H3GGKBBXX:5:2109:7212:3231,J00121:27:H3GGKBBXX:5:1206:19096:4831,J00121:27:H3GGKBBXX:5:2210:21552:47911,J00121:27:H3GGKBBXX:5:2208:2016:3653;sequence=TACAGTTAATCAAATAAGATTACCAGAATGACTAATAAATAAATTAAAAATAAGTTAAACCAAAGAAATATCACTG;start=351080;subtype=IES;support_ref=90;support_variant=19;type=IES;
scaffold51_64_with_IES	MILORD	internal_eliminated_sequence	352200	352226	.	.	.	ID=MILORD.64.352200.352226;Name=MILORD.64.352200.352226;bounded_by_ta=TRUE;common_boundary=Both;end=352226;ies_id=IESPGM.PTET51.1.64.338566;ies_left_dist=0;ies_min_dist=0;ies_right_dist=0;junction_seq=taaatggggtcaaatTAccttacagtttgtac;read_names=J00121:27:H3GGKBBXX:5:1206:1570:38715,J00121:27:H3GGKBBXX:5:2228:4787:29026,J00121:27:H3GGKBBXX:5:2203:15514:23663,J00121:27:H3GGKBBXX:5:2218:16518:6308,J00121:27:H3GGKBBXX:5:2227:27265:35092,J00121:27:H3GGKBBXX:5:2228:18467:43761,J00121:27:H3GGKBBXX:5:2202:6553:10950,J00121:27:H3GGKBBXX:5:1209:16051:18405,J00121:27:H3GGKBBXX:5:2112:5761:31523,J00121:27:H3GGKBBXX:5:1104:31720:46364,J00121:27:H3GGKBBXX:5:2207:20456:28076,J00121:27:H3GGKBBXX:5:2228:20405:28446,J00121:27:H3GGKBBXX:5:1112:16670:30907,J00121:27:H3GGKBBXX:5:1205:10947:35831,J00121:27:H3GGKBBXX:5:1125:23652:39066,J00121:27:H3GGKBBXX:5:2108:5954:19197,J00121:27:H3GGKBBXX:5:2211:19461:13552,J00121:27:H3GGKBBXX:5:2211:29721:43286,J00121:27:H3GGKBBXX:5:2114:13017:2176,J00121:27:H3GGKBBXX:5:1101:17898:18827,J00121:27:H3GGKBBXX:5:2205:13474:47735,J00121:27:H3GGKBBXX:5:2220:27935:44412,J00121:27:H3GGKBBXX:5:1205:26413:44939,J00121:27:H3GGKBBXX:5:2210:16204:13253,J00121:27:H3GGKBBXX:5:1211:13748:29888,J00121:27:H3GGKBBXX:5:2228:25905:28938,J00121:27:H3GGKBBXX:5:1216:22272:2809,J00121:27:H3GGKBBXX:5:2128:23338:46575,J00121:27:H3GGKBBXX:5:1220:4970:25017,J00121:27:H3GGKBBXX:5:1110:7202:3705,J00121:27:H3GGKBBXX:5:2101:25956:4338,J00121:27:H3GGKBBXX:5:2201:22272:3758,J00121:27:H3GGKBBXX:5:1216:20303:1297,J00121:27:H3GGKBBXX:5:1222:23855:14273,J00121:27:H3GGKBBXX:5:1114:23734:42056,J00121:27:H3GGKBBXX:5:1201:18528:30784,J00121:27:H3GGKBBXX:5:2118:11272:27672,J00121:27:H3GGKBBXX:5:2218:24464:33475,J00121:27:H3GGKBBXX:5:2111:13230:40455,J00121:27:H3GGKBBXX:5:2220:19522:9825,J00121:27:H3GGKBBXX:5:2104:12672:7240,J00121:27:H3GGKBBXX:5:1223:17432:45344,J00121:27:H3GGKBBXX:5:2218:31233:5112,J00121:27:H3GGKBBXX:5:1110:27671:18634,J00121:27:H3GGKBBXX:5:2111:13179:40508,J00121:27:H3GGKBBXX:5:1210:12378:30362,J00121:27:H3GGKBBXX:5:2214:6624:10159,J00121:27:H3GGKBBXX:5:2111:20192:6976;sequence=TATAGTAATTGAATATTATACTAAATA;start=352200;subtype=IES;support_ref=3;support_variant=48;type=IES;
scaffold51_64_with_IES	MILORD	internal_eliminated_sequence	352562	352608	.	.	.	ID=MILORD.64.352562.352608;Name=MILORD.64.352562.352608;bounded_by_ta=TRUE;common_boundary=Both;end=352608;ies_id=IESPGM.PTET51.1.64.338901;ies_left_dist=0;ies_min_dist=0;ies_right_dist=0;junction_seq=aacaaaattatattaTAtttatattaatattt;read_names=J00121:27:H3GGKBBXX:5:2217:30279:9508,J00121:27:H3GGKBBXX:5:1223:13230:45520,J00121:27:H3GGKBBXX:5:2104:13961:37290,J00121:27:H3GGKBBXX:5:2124:13819:2299,J00121:27:H3GGKBBXX:5:2205:2250:29202,J00121:27:H3GGKBBXX:5:2207:4066:2246,J00121:27:H3GGKBBXX:5:1221:8917:35374,J00121:27:H3GGKBBXX:5:1121:7486:37642,J00121:27:H3GGKBBXX:5:2207:19542:18511,J00121:27:H3GGKBBXX:5:1214:11749:19812,J00121:27:H3GGKBBXX:5:1119:7933:10950,J00121:27:H3GGKBBXX:5:1124:21024:46188,J00121:27:H3GGKBBXX:5:2207:19593:36429,J00121:27:H3GGKBBXX:5:1210:14336:14273,J00121:27:H3GGKBBXX:5:1120:29701:32525,J00121:27:H3GGKBBXX:5:1120:29640:32525,J00121:27:H3GGKBBXX:5:2114:3437:40332,J00121:27:H3GGKBBXX:5:1219:9912:2527,J00121:27:H3GGKBBXX:5:1215:3711:32226,J00121:27:H3GGKBBXX:5:1213:10439:28375,J00121:27:H3GGKBBXX:5:1214:17736:41475,J00121:27:H3GGKBBXX:5:2206:16122:34706,J00121:27:H3GGKBBXX:5:1118:27042:19162,J00121:27:H3GGKBBXX:5:2208:16640:24665,J00121:27:H3GGKBBXX:5:2113:29609:16120,J00121:27:H3GGKBBXX:5:1215:3701:32209,J00121:27:H3GGKBBXX:5:1114:17919:12532,J00121:27:H3GGKBBXX:5:1214:3924:35655,J00121:27:H3GGKBBXX:5:1114:7720:2774,J00121:27:H3GGKBBXX:5:1220:26443:30714;sequence=TATAGAGTATTCTTTTAATTAATTTTATACAAATTCAAAATGAACTG;start=352562;subtype=IES;support_ref=64;support_variant=30;type=IES;
scaffold51_64_with_IES	MILORD	internal_eliminated_sequence	352564	352608	.	.	.	ID=MILORD.64.352564.352608;Name=MILORD.64.352564.352608;bounded_by_ta=TRUE;common_boundary=RIGHT;end=352608;ies_id=IESPGM.PTET51.1.64.338901;ies_left_dist=-2;ies_min_dist=0;ies_right_dist=0;junction_seq=caaaattatattataTAtttatattaatattt;read_names=J00121:27:H3GGKBBXX:5:2228:6086:1525,J00121:27:H3GGKBBXX:5:1101:18984:47893,J00121:27:H3GGKBBXX:5:1209:27671:5763,J00121:27:H3GGKBBXX:5:1114:8674:10897,J00121:27:H3GGKBBXX:5:1209:27620:5745,J00121:27:H3GGKBBXX:5:1214:9851:20041,J00121:27:H3GGKBBXX:5:1227:29376:28481;sequence=TAGAGTATTCTTTTAATTAATTTTATACAAATTCAAAATGAACTG;start=352564;subtype=PARTIAL_INTERNAL;support_ref=58;support_variant=7;type=ALTERNATIVE;
scaffold51_64_with_IES	MILORD	internal_eliminated_sequence	354087	354185	.	.	.	ID=MILORD.64.354087.354185;Name=MILORD.64.354087.354185;bounded_by_ta=TRUE;common_boundary=RIGHT;end=354185;ies_id=IESPGM.PTET51.1.64.340381;ies_left_dist=2;ies_min_dist=0;ies_right_dist=0;junction_seq=agtaaacatctagctTAtcaagtccaaaatta;read_names=J00121:27:H3GGKBBXX:5:1112:25043:14748;sequence=TATACATTAAAAGAACAAACGATCAAAAAATTTATTTATTTCTTGATTGAATCTATTCAATAATATTTATGATTTTAAAACAATATTTCTAATTTATTG;start=354087;subtype=PARTIAL_EXTERNAL;support_ref=60;support_variant=1;type=ALTERNATIVE;
scaffold51_64_with_IES	MILORD	internal_eliminated_sequence	354089	354185	.	.	.	ID=MILORD.64.354089.354185;Name=MILORD.64.354089.354185;bounded_by_ta=TRUE;common_boundary=Both;end=354185;ies_id=IESPGM.PTET51.1.64.340381;ies_left_dist=0;ies_min_dist=0;ies_right_dist=0;junction_seq=taaacatctagcttaTAtcaagtccaaaatta;read_names=J00121:27:H3GGKBBXX:5:1116:8491:42689,J00121:27:H3GGKBBXX:5:2228:16001:17790,J00121:27:H3GGKBBXX:5:1125:6867:18634,J00121:27:H3GGKBBXX:5:2224:25611:42987,J00121:27:H3GGKBBXX:5:1212:22293:30767,J00121:27:H3GGKBBXX:5:1225:3488:11161,J00121:27:H3GGKBBXX:5:1106:10044:3881,J00121:27:H3GGKBBXX:5:1210:19136:38592,J00121:27:H3GGKBBXX:5:2207:8653:11214,J00121:27:H3GGKBBXX:5:2102:21278:32103,J00121:27:H3GGKBBXX:5:1220:17026:34231,J00121:27:H3GGKBBXX:5:2219:32532:5394,J00121:27:H3GGKBBXX:5:2106:23480:47348,J00121:27:H3GGKBBXX:5:2228:15798:38539,J00121:27:H3GGKBBXX:5:2210:25560:27145,J00121:27:H3GGKBBXX:5:1108:15514:39981,J00121:27:H3GGKBBXX:5:1218:16386:34178,J00121:27:H3GGKBBXX:5:2210:19755:29606,J00121:27:H3GGKBBXX:5:1111:13362:16594,J00121:27:H3GGKBBXX:5:2222:28402:11671,J00121:27:H3GGKBBXX:5:1221:8186:46592,J00121:27:H3GGKBBXX:5:2210:19126:16172,J00121:27:H3GGKBBXX:5:1119:29518:47225,J00121:27:H3GGKBBXX:5:2124:8968:12497,J00121:27:H3GGKBBXX:5:1104:3589:23786,J00121:27:H3GGKBBXX:5:1110:7162:11548,J00121:27:H3GGKBBXX:5:2118:9932:40789,J00121:27:H3GGKBBXX:5:1128:11109:22186,J00121:27:H3GGKBBXX:5:2219:26271:28200,J00121:27:H3GGKBBXX:5:1108:20709:48561,J00121:27:H3GGKBBXX:5:1218:16437:34231,J00121:27:H3GGKBBXX:5:1115:25560:9244,J00121:27:H3GGKBBXX:5:1210:13139:28059,J00121:27:H3GGKBBXX:5:2205:25976:47454,J00121:27:H3GGKBBXX:5:2221:16670:48597,J00121:27:H3GGKBBXX:5:1222:5091:13412,J00121:27:H3GGKBBXX:5:1217:17949:6079,J00121:27:H3GGKBBXX:5:1216:11160:48052,J00121:27:H3GGKBBXX:5:1122:20446:41458,J00121:27:H3GGKBBXX:5:1121:27955:3125,J00121:27:H3GGKBBXX:5:1213:24941:37220,J00121:27:H3GGKBBXX:5:1227:12307:9244,J00121:27:H3GGKBBXX:5:2204:10845:20287,J00121:27:H3GGKBBXX:5:1202:16427:18388,J00121:27:H3GGKBBXX:5:1103:4076:29413,J00121:27:H3GGKBBXX:5:2105:21491:6871,J00121:27:H3GGKBBXX:5:1213:22161:34020,J00121:27:H3GGKBBXX:5:2216:23967:38592,J00121:27:H3GGKBBXX:5:1220:12621:19390,J00121:27:H3GGKBBXX:5:2208:24261:12445,J00121:27:H3GGKBBXX:5:1228:6309:31417,J00121:27:H3GGKBBXX:5:1106:27255:10106;sequence=TACATTAAAAGAACAAACGATCAAAAAATTTATTTATTTCTTGATTGAATCTATTCAATAATATTTATGATTTTAAAACAATATTTCTAATTTATTG;start=354089;subtype=IES;support_ref=116;support_variant=52;type=IES;
scaffold51_64_with_IES	MILORD	internal_eliminated_sequence	358281	358308	.	.	.	ID=MILORD.64.358281.358308;Name=MILORD.64.358281.358308;bounded_by_ta=TRUE;common_boundary=None;end=358308;ies_id=IESPGM.PTET51.1.64.345159;ies_left_dist=683;ies_min_dist=682;ies_right_dist=682;junction_seq=ggatctccttcatttTAcatatgaagttttag;read_names=J00121:27:H3GGKBBXX:5:1208:12855:7240,J00121:27:H3GGKBBXX:5:1108:21298:9666,J00121:27:H3GGKBBXX:5:1110:14255:40086,J00121:27:H3GGKBBXX:5:2203:3569:32402,J00121:27:H3GGKBBXX:5:2210:27316:24032,J00121:27:H3GGKBBXX:5:2210:27316:24103;sequence=TATAAACTAGGAAAATTAAACTTTACTA;start=358281;subtype=MAC;support_ref=378;support_variant=6;type=CRYPTIC;
scaffold51_64_with_IES	MILORD	internal_eliminated_sequence	358281	358306	.	.	.	ID=MILORD.64.358281.358306;Name=MILORD.64.358281.358306;bounded_by_ta=TRUE;common_boundary=None;end=358306;ies_id=IESPGM.PTET51.1.64.345159;ies_left_dist=683;ies_min_dist=683;ies_right_dist=684;junction_seq=ggatctccttcatttTAtacatatgaagtttt;read_names=J00121:27:H3GGKBBXX:5:2104:11495:19619,J00121:27:H3GGKBBXX:5:2111:17827:11741;sequence=TATAAACTAGGAAAATTAAACTTTAC;start=358281;subtype=MAC;support_ref=252;support_variant=2;type=CRYPTIC;
scaffold51_64_with_IES	MILORD	internal_eliminated_sequence	358964	358990	.	.	.	ID=MILORD.64.358964.358990;Name=MILORD.64.358964.358990;bounded_by_ta=TRUE;common_boundary=Both;end=358990;ies_id=IESPGM.PTET51.1.64.345159;ies_left_dist=0;ies_min_dist=0;ies_right_dist=0;junction_seq=aaatgttcaaagtgtTAatcatcctttaatta;read_names=J00121:27:H3GGKBBXX:5:2113:3863:31189,J00121:27:H3GGKBBXX:5:2219:14773:20269,J00121:27:H3GGKBBXX:5:2114:15615:4075,J00121:27:H3GGKBBXX:5:2109:23784:38838,J00121:27:H3GGKBBXX:5:2219:2351:22837,J00121:27:H3GGKBBXX:5:1105:15645:48966,J00121:27:H3GGKBBXX:5:1128:11535:2387,J00121:27:H3GGKBBXX:5:2208:30817:27848,J00121:27:H3GGKBBXX:5:2212:20446:21834,J00121:27:H3GGKBBXX:5:2226:21602:33615,J00121:27:H3GGKBBXX:5:1124:18802:19302,J00121:27:H3GGKBBXX:5:2211:22962:21307,J00121:27:H3GGKBBXX:5:1204:6350:19109,J00121:27:H3GGKBBXX:5:1125:27438:9754,J00121:27:H3GGKBBXX:5:1125:17645:31189,J00121:27:H3GGKBBXX:5:1125:13880:27162,J00121:27:H3GGKBBXX:5:1109:9130:43515,J00121:27:H3GGKBBXX:5:1112:7567:16506,J00121:27:H3GGKBBXX:5:2113:26758:29360,J00121:27:H3GGKBBXX:5:2213:7669:11020,J00121:27:H3GGKBBXX:5:1215:2443:29219,J00121:27:H3GGKBBXX:5:1109:12591:38996,J00121:27:H3GGKBBXX:5:1215:10967:33545,J00121:27:H3GGKBBXX:5:2106:3244:36095,J00121:27:H3GGKBBXX:5:1125:19898:32525,J00121:27:H3GGKBBXX:5:2108:16498:10493,J00121:27:H3GGKBBXX:5:2214:9516:4198,J00121:27:H3GGKBBXX:5:1120:25794:29061,J00121:27:H3GGKBBXX:5:2216:8105:25949,J00121:27:H3GGKBBXX:5:2114:9851:4180,J00121:27:H3GGKBBXX:5:1111:30330:39277,J00121:27:H3GGKBBXX:5:2125:31314:13236,J00121:27:H3GGKBBXX:5:1114:23784:19179,J00121:27:H3GGKBBXX:5:1228:26301:38978,J00121:27:H3GGKBBXX:5:2128:20101:24472,J00121:27:H3GGKBBXX:5:2218:25784:9596,J00121:27:H3GGKBBXX:5:2212:26514:14590,J00121:27:H3GGKBBXX:5:1214:28371:25580,J00121:27:H3GGKBBXX:5:2221:6045:29272,J00121:27:H3GGKBBXX:5:1212:24728:42829,J00121:27:H3GGKBBXX:5:1125:13342:3899,J00121:27:H3GGKBBXX:5:2210:12388:39805,J00121:27:H3GGKBBXX:5:2227:23277:10809;sequence=TATAGTAAAATAAAATATATTGATTTA;start=358964;subtype=IES;support_ref=0;support_variant=43;type=IES;
scaffold51_64_with_IES	MILORD	internal_eliminated_sequence	359346	359400	.	.	.	ID=MILORD.64.359346.359400;Name=MILORD.64.359346.359400;bounded_by_ta=TRUE;common_boundary=Both;end=359400;ies_id=IESPGM.PTET51.1.64.345514;ies_left_dist=0;ies_min_dist=0;ies_right_dist=0;junction_seq=caaaaacatatataaTAacagaagaataggct;read_names=J00121:27:H3GGKBBXX:5:1211:19410:20639,J00121:27:H3GGKBBXX:5:2108:11718:5657,J00121:27:H3GGKBBXX:5:2211:9759:39682,J00121:27:H3GGKBBXX:5:2101:29295:2070,J00121:27:H3GGKBBXX:5:1105:7567:32367,J00121:27:H3GGKBBXX:5:1215:7912:12286,J00121:27:H3GGKBBXX:5:2226:12124:5376,J00121:27:H3GGKBBXX:5:2103:11698:34952,J00121:27:H3GGKBBXX:5:1113:2098:37238,J00121:27:H3GGKBBXX:5:2211:13788:7873,J00121:27:H3GGKBBXX:5:1218:18944:24015,J00121:27:H3GGKBBXX:5:2226:12581:4620,J00121:27:H3GGKBBXX:5:2201:20415:19109,J00121:27:H3GGKBBXX:5:1107:14803:35831,J00121:27:H3GGKBBXX:5:1115:9272:41194,J00121:27:H3GGKBBXX:5:1228:24048:4936,J00121:27:H3GGKBBXX:5:2223:12794:8646,J00121:27:H3GGKBBXX:5:1211:19228:32384,J00121:27:H3GGKBBXX:5:2128:21430:29448,J00121:27:H3GGKBBXX:5:1125:27762:13412,J00121:27:H3GGKBBXX:5:2119:9354:20515;sequence=TATTGTCATCTCAATGTATAAAATTATAAAATAATTTAGAATGTTTAATAAACAA;start=359346;subtype=IES;support_ref=2;support_variant=21;type=IES;
scaffold51_64_with_IES	MILORD	internal_eliminated_sequence	360448	360480	.	.	.	ID=MILORD.64.360448.360480;Name=MILORD.64.360448.360480;bounded_by_ta=TRUE;common_boundary=Both;end=360480;ies_id=IESPGM.PTET51.1.64.346561;ies_left_dist=0;ies_min_dist=0;ies_right_dist=0;junction_seq=aatgatgttcgaaagTAcctgttaatttgaaa;read_names=J00121:27:H3GGKBBXX:5:2208:5903:1806,J00121:27:H3GGKBBXX:5:1209:8389:18142,J00121:27:H3GGKBBXX:5:2227:8937:16489,J00121:27:H3GGKBBXX:5:2113:27316:39858,J00121:27:H3GGKBBXX:5:1117:13748:6255,J00121:27:H3GGKBBXX:5:2205:4574:4919,J00121:27:H3GGKBBXX:5:2209:19461:36481,J00121:27:H3GGKBBXX:5:1226:25104:17245,J00121:27:H3GGKBBXX:5:2215:14732:1525,J00121:27:H3GGKBBXX:5:1227:11129:34284,J00121:27:H3GGKBBXX:5:1120:7507:46539,J00121:27:H3GGKBBXX:5:2217:11921:26617,J00121:27:H3GGKBBXX:5:1226:23246:43708,J00121:27:H3GGKBBXX:5:2201:21643:27918,J00121:27:H3GGKBBXX:5:1211:27671:25668,J00121:27:H3GGKBBXX:5:2212:21785:44517,J00121:27:H3GGKBBXX:5:2222:9445:3582,J00121:27:H3GGKBBXX:5:2211:14012:1156,J00121:27:H3GGKBBXX:5:1210:19116:17667,J00121:27:H3GGKBBXX:5:2103:13667:45537,J00121:27:H3GGKBBXX:5:2103:5233:20375,J00121:27:H3GGKBBXX:5:2211:15158:18898,J00121:27:H3GGKBBXX:5:2219:18365:8981,J00121:27:H3GGKBBXX:5:1113:22404:41229,J00121:27:H3GGKBBXX:5:2118:13727:31927,J00121:27:H3GGKBBXX:5:1118:6289:4127,J00121:27:H3GGKBBXX:5:2212:19664:13623,J00121:27:H3GGKBBXX:5:1128:26748:9895,J00121:27:H3GGKBBXX:5:2222:24129:10387,J00121:27:H3GGKBBXX:5:2217:15716:29536,J00121:27:H3GGKBBXX:5:1109:8816:19021,J00121:27:H3GGKBBXX:5:2110:28392:6238,J00121:27:H3GGKBBXX:5:2225:29122:5851,J00121:27:H3GGKBBXX:5:1103:18000:44675,J00121:27:H3GGKBBXX:5:2203:9759:37361,J00121:27:H3GGKBBXX:5:1219:16346:32314,J00121:27:H3GGKBBXX:5:1113:11109:41387,J00121:27:H3GGKBBXX:5:1111:25378:31927,J00121:27:H3GGKBBXX:5:1206:1489:8541,J00121:27:H3GGKBBXX:5:2213:12956:4884,J00121:27:H3GGKBBXX:5:1107:4736:30802,J00121:27:H3GGKBBXX:5:1102:14346:10985,J00121:27:H3GGKBBXX:5:2219:5568:35057,J00121:27:H3GGKBBXX:5:1111:25814:41088,J00121:27:H3GGKBBXX:5:1125:9861:12849,J00121:27:H3GGKBBXX:5:2213:5964:5218,J00121:27:H3GGKBBXX:5:2119:29579:15223,J00121:27:H3GGKBBXX:5:2207:13352:13517,J00121:27:H3GGKBBXX:5:2205:26392:30204,J00121:27:H3GGKBBXX:5:1103:6268:33914,J00121:27:H3GGKBBXX:5:2223:12225:27180,J00121:27:H3GGKBBXX:5:2117:17300:5200,J00121:27:H3GGKBBXX:5:1120:15219:13130,J00121:27:H3GGKBBXX:5:2120:14387:7996,J00121:27:H3GGKBBXX:5:1110:13707:24437;sequence=TATAGTTCATATTATATTAAATTAATTCAACTC;start=360448;subtype=IES;support_ref=3;support_variant=55;type=IES;
scaffold51_64_with_IES	MILORD	internal_eliminated_sequence	362043	362096	.	.	.	ID=MILORD.64.362043.362096;Name=MILORD.64.362043.362096;bounded_by_ta=TRUE;common_boundary=Both;end=362096;ies_id=IESPGM.PTET51.1.64.348123;ies_left_dist=0;ies_min_dist=0;ies_right_dist=0;junction_seq=taaacaattgattatTAtataatatttaaaat;read_names=J00121:27:H3GGKBBXX:5:1115:15960:9385,J00121:27:H3GGKBBXX:5:2221:23328:20568,J00121:27:H3GGKBBXX:5:1111:4371:42653,J00121:27:H3GGKBBXX:5:2112:23744:17667,J00121:27:H3GGKBBXX:5:1211:17036:31470,J00121:27:H3GGKBBXX:5:2107:29406:19988,J00121:27:H3GGKBBXX:5:1214:20618:19249,J00121:27:H3GGKBBXX:5:2215:25855:16506,J00121:27:H3GGKBBXX:5:1103:9354:6519,J00121:27:H3GGKBBXX:5:1207:16163:5974,J00121:27:H3GGKBBXX:5:1110:12357:13728,J00121:27:H3GGKBBXX:5:1120:13941:34758,J00121:27:H3GGKBBXX:5:2215:23581:47067,J00121:27:H3GGKBBXX:5:1122:23257:31734,J00121:27:H3GGKBBXX:5:2225:24079:33440,J00121:27:H3GGKBBXX:5:1212:25063:33633,J00121:27:H3GGKBBXX:5:2217:13261:10440,J00121:27:H3GGKBBXX:5:1210:21643:48350,J00121:27:H3GGKBBXX:5:1120:6370:26107,J00121:27:H3GGKBBXX:5:1206:9759:29167,J00121:27:H3GGKBBXX:5:1103:20953:21307,J00121:27:H3GGKBBXX:5:1103:3569:16506,J00121:27:H3GGKBBXX:5:1116:23926:31558,J00121:27:H3GGKBBXX:5:1216:7212:7767,J00121:27:H3GGKBBXX:5:2122:18954:42354,J00121:27:H3GGKBBXX:5:2221:15037:16928,J00121:27:H3GGKBBXX:5:1218:3833:2158,J00121:27:H3GGKBBXX:5:2227:10247:46434,J00121:27:H3GGKBBXX:5:2219:5304:14625,J00121:27:H3GGKBBXX:5:2104:29883:3582;sequence=TACAGCAGGTATGAATTTATTTATTATTTGAAATAACAAATTTAAAACTGACTG;start=362043;subtype=IES;support_ref=0;support_variant=30;type=IES;
scaffold51_64_with_IES	MILORD	internal_eliminated_sequence	363625	363731	.	.	.	ID=MILORD.64.363625.363731;Name=MILORD.64.363625.363731;bounded_by_ta=TRUE;common_boundary=Both;end=363731;ies_id=IESPGM.PTET51.1.64.349651;ies_left_dist=0;ies_min_dist=0;ies_right_dist=0;junction_seq=atttacttaatttatTAacaaaatataaattt;read_names=J00121:27:H3GGKBBXX:5:2207:24992:12620,J00121:27:H3GGKBBXX:5:2202:1895:2879,J00121:27:H3GGKBBXX:5:1219:29082:42987,J00121:27:H3GGKBBXX:5:2118:6086:29976,J00121:27:H3GGKBBXX:5:2101:25672:22837,J00121:27:H3GGKBBXX:5:1121:11505:27760,J00121:27:H3GGKBBXX:5:2221:30746:7082,J00121:27:H3GGKBBXX:5:1222:3457:27250,J00121:27:H3GGKBBXX:5:1207:8065:4110,J00121:27:H3GGKBBXX:5:1215:7050:23487,J00121:27:H3GGKBBXX:5:2110:28087:25685,J00121:27:H3GGKBBXX:5:2227:20862:21219,J00121:27:H3GGKBBXX:5:2204:17442:32103,J00121:27:H3GGKBBXX:5:1209:18538:44623,J00121:27:H3GGKBBXX:5:2227:7172:8787;sequence=TATAGCTAATTTTCAAAATTCTTTTCATCTTATAATTAGAATTTGGATAACCTTATTTATACCATGTATTCTACCTAAATATAAATTTTATACTCTTTAACTCACTA;start=363625;subtype=IES;support_ref=88;support_variant=15;type=IES;
scaffold51_64_with_IES	MILORD	internal_eliminated_sequence	363655	363683	.	.	.	ID=MILORD.64.363655.363683;Name=MILORD.64.363655.363683;bounded_by_ta=TRUE;common_boundary=None;end=363683;ies_id=IESPGM.PTET51.1.64.349651;ies_left_dist=-30;ies_min_dist=30;ies_right_dist=48;junction_seq=aaattcttttcatctTAccatgtattctacct;read_names=J00121:27:H3GGKBBXX:5:1107:5172:39822,J00121:27:H3GGKBBXX:5:1123:24079:7767,J00121:27:H3GGKBBXX:5:2227:3102:32297,J00121:27:H3GGKBBXX:5:2228:29985:11108;sequence=TATAATTAGAATTTGGATAACCTTATTTA;start=363655;subtype=INTERNAL;support_ref=78;support_variant=4;type=ALTERNATIVE;
scaffold51_64_with_IES	MILORD	internal_eliminated_sequence	363925	363951	.	.	.	ID=MILORD.64.363925.363951;Name=MILORD.64.363925.363951;bounded_by_ta=TRUE;common_boundary=Both;end=363951;ies_id=IESPGM.PTET51.1.64.349844;ies_left_dist=0;ies_min_dist=0;ies_right_dist=0;junction_seq=ttcttctaatgattgTAacatcacatctagat;read_names=J00121:27:H3GGKBBXX:5:1122:19055:7715,J00121:27:H3GGKBBXX:5:1221:29254:44552,J00121:27:H3GGKBBXX:5:2126:9506:18880,J00121:27:H3GGKBBXX:5:1124:4726:34899,J00121:27:H3GGKBBXX:5:1128:28716:46082,J00121:27:H3GGKBBXX:5:1126:28158:41317,J00121:27:H3GGKBBXX:5:1216:8156:5112,J00121:27:H3GGKBBXX:5:2119:27549:46733,J00121:27:H3GGKBBXX:5:1203:28676:35567,J00121:27:H3GGKBBXX:5:1220:18111:22749,J00121:27:H3GGKBBXX:5:1222:20953:38468,J00121:27:H3GGKBBXX:5:2214:11576:6079,J00121:27:H3GGKBBXX:5:1108:23591:14555,J00121:27:H3GGKBBXX:5:1202:14265:16014,J00121:27:H3GGKBBXX:5:1106:21217:8013,J00121:27:H3GGKBBXX:5:1202:25997:26951,J00121:27:H3GGKBBXX:5:2218:15300:30960,J00121:27:H3GGKBBXX:5:1106:12347:48245,J00121:27:H3GGKBBXX:5:2212:26413:16735,J00121:27:H3GGKBBXX:5:1109:6685:25984,J00121:27:H3GGKBBXX:5:1207:25682:24718,J00121:27:H3GGKBBXX:5:1105:22881:12515,J00121:27:H3GGKBBXX:5:1123:27214:31769,J00121:27:H3GGKBBXX:5:1202:15960:35690,J00121:27:H3GGKBBXX:5:1124:8877:24929,J00121:27:H3GGKBBXX:5:2221:13058:42935,J00121:27:H3GGKBBXX:5:1127:19055:16506,J00121:27:H3GGKBBXX:5:2205:13778:32437,J00121:27:H3GGKBBXX:5:1225:15716:20322,J00121:27:H3GGKBBXX:5:1106:21227:8312,J00121:27:H3GGKBBXX:5:1105:23632:10229,J00121:27:H3GGKBBXX:5:1113:26423:39084,J00121:27:H3GGKBBXX:5:2113:19076:28358,J00121:27:H3GGKBBXX:5:1214:14255:43919,J00121:27:H3GGKBBXX:5:1118:9526:45678,J00121:27:H3GGKBBXX:5:1223:15676:41211,J00121:27:H3GGKBBXX:5:2115:23673:28692,J00121:27:H3GGKBBXX:5:1125:16264:2176,J00121:27:H3GGKBBXX:5:1111:17665:18318,J00121:27:H3GGKBBXX:5:2124:29285:4022,J00121:27:H3GGKBBXX:5:1106:12845:36974,J00121:27:H3GGKBBXX:5:2122:8714:32138,J00121:27:H3GGKBBXX:5:2222:11444:5183,J00121:27:H3GGKBBXX:5:2211:31152:34125,J00121:27:H3GGKBBXX:5:2227:20689:5763;sequence=TACAATCTAAATTTAAATATTACTCTA;start=363925;subtype=IES;support_ref=6;support_variant=45;type=IES;
scaffold51_64_with_IES	MILORD	internal_eliminated_sequence	364210	364304	.	.	.	ID=MILORD.64.364210.364304;Name=MILORD.64.364210.364304;bounded_by_ta=TRUE;common_boundary=Both;end=364304;ies_id=IESPGM.PTET51.1.64.350102;ies_left_dist=0;ies_min_dist=0;ies_right_dist=0;junction_seq=ctttaatgtttcatcTAtcaatatatcgaatc;read_names=J00121:27:H3GGKBBXX:5:2112:10429:48966,J00121:27:H3GGKBBXX:5:2121:24840:12568,J00121:27:H3GGKBBXX:5:1117:28057:48843,J00121:27:H3GGKBBXX:5:2223:24241:43849,J00121:27:H3GGKBBXX:5:1116:16549:48913,J00121:27:H3GGKBBXX:5:2122:28696:13130,J00121:27:H3GGKBBXX:5:2205:26504:47841,J00121:27:H3GGKBBXX:5:1103:14204:18652;sequence=TACAATCATTTAATAAAAGTTATTTAATTTCATTTATAAAAATTATTACTTTTCATTAAATTCTAAAAAACTTCAAAAAGATAGAAATGTAAGTA;start=364210;subtype=IES;support_ref=24;support_variant=8;type=IES;
scaffold51_64_with_IES	MILORD	internal_eliminated_sequence	365358	365433	.	.	.	ID=MILORD.64.365358.365433;Name=MILORD.64.365358.365433;bounded_by_ta=TRUE;common_boundary=Both;end=365433;ies_id=IESPGM.PTET51.1.64.351155;ies_left_dist=0;ies_min_dist=0;ies_right_dist=0;junction_seq=gatattgttatatacTAgttgtagttgatggt;read_names=J00121:27:H3GGKBBXX:5:1121:17432:14396,J00121:27:H3GGKBBXX:5:1112:17614:2932,J00121:27:H3GGKBBXX:5:1204:3630:2615,J00121:27:H3GGKBBXX:5:1115:17827:32138,J00121:27:H3GGKBBXX:5:2201:20973:3512,J00121:27:H3GGKBBXX:5:1108:5690:3371,J00121:27:H3GGKBBXX:5:2214:7994:15065,J00121:27:H3GGKBBXX:5:1207:26717:23100,J00121:27:H3GGKBBXX:5:1121:28615:44886,J00121:27:H3GGKBBXX:5:2219:10927:1191,J00121:27:H3GGKBBXX:5:2218:8836:31224,J00121:27:H3GGKBBXX:5:2104:25591:19179,J00121:27:H3GGKBBXX:5:1202:6461:13957,J00121:27:H3GGKBBXX:5:1219:14773:45484,J00121:27:H3GGKBBXX:5:2115:4452:18704,J00121:27:H3GGKBBXX:5:1117:14001:25052,J00121:27:H3GGKBBXX:5:2108:16812:14203,J00121:27:H3GGKBBXX:5:1211:13027:2826,J00121:27:H3GGKBBXX:5:2222:7862:28164,J00121:27:H3GGKBBXX:5:2210:12824:31699,J00121:27:H3GGKBBXX:5:2225:29670:46293,J00121:27:H3GGKBBXX:5:2107:20222:1261;sequence=TATTGATGATAGCATAATAATTTGATAAATACAATGAGATTTTGAATGAATTTCAGATCTTTAAAAGTCTTAACAG;start=365358;subtype=IES;support_ref=84;support_variant=22;type=IES;
scaffold51_64_with_IES	MILORD	internal_eliminated_sequence	366185	366228	.	.	.	ID=MILORD.64.366185.366228;Name=MILORD.64.366185.366228;bounded_by_ta=TRUE;common_boundary=Both;end=366228;ies_id=IESPGM.PTET51.1.64.351906;ies_left_dist=0;ies_min_dist=0;ies_right_dist=0;junction_seq=atctaatatcatcgaTAgcttcagatatctat;read_names=J00121:27:H3GGKBBXX:5:1108:32258:32631,J00121:27:H3GGKBBXX:5:2128:24434:5183,J00121:27:H3GGKBBXX:5:2108:30259:28920,J00121:27:H3GGKBBXX:5:1219:17675:10422,J00121:27:H3GGKBBXX:5:2107:15818:40227,J00121:27:H3GGKBBXX:5:1112:4523:30855,J00121:27:H3GGKBBXX:5:1204:23937:27707,J00121:27:H3GGKBBXX:5:1225:26920:35128,J00121:27:H3GGKBBXX:5:1224:27509:19478,J00121:27:H3GGKBBXX:5:2218:6644:23382,J00121:27:H3GGKBBXX:5:1217:6187:33949,J00121:27:H3GGKBBXX:5:1123:13667:48772,J00121:27:H3GGKBBXX:5:1214:30837:31400,J00121:27:H3GGKBBXX:5:1113:15199:11126,J00121:27:H3GGKBBXX:5:1212:12134:16084,J00121:27:H3GGKBBXX:5:2101:7101:23470,J00121:27:H3GGKBBXX:5:1216:18538:47190,J00121:27:H3GGKBBXX:5:1226:14316:10018,J00121:27:H3GGKBBXX:5:2208:21765:10862,J00121:27:H3GGKBBXX:5:2221:6542:35303,J00121:27:H3GGKBBXX:5:1118:10115:2176,J00121:27:H3GGKBBXX:5:1115:24048:3213,J00121:27:H3GGKBBXX:5:2105:15777:9104,J00121:27:H3GGKBBXX:5:1118:13890:7627,J00121:27:H3GGKBBXX:5:1103:23551:38890,J00121:27:H3GGKBBXX:5:2105:25246:17808,J00121:27:H3GGKBBXX:5:1115:4046:21377,J00121:27:H3GGKBBXX:5:1201:18385:41510,J00121:27:H3GGKBBXX:5:2119:12286:22467,J00121:27:H3GGKBBXX:5:1124:17503:30661,J00121:27:H3GGKBBXX:5:2113:11921:37976,J00121:27:H3GGKBBXX:5:2110:6735:30855,J00121:27:H3GGKBBXX:5:1126:29975:31171,J00121:27:H3GGKBBXX:5:2113:14925:30450,J00121:27:H3GGKBBXX:5:1104:6441:11495,J00121:27:H3GGKBBXX:5:2103:3813:17913,J00121:27:H3GGKBBXX:5:2223:13869:4813,J00121:27:H3GGKBBXX:5:1228:12763:39858,J00121:27:H3GGKBBXX:5:1103:21602:4180,J00121:27:H3GGKBBXX:5:1214:10622:3301,J00121:27:H3GGKBBXX:5:1225:18467:34969,J00121:27:H3GGKBBXX:5:1112:15158:23188,J00121:27:H3GGKBBXX:5:2217:28107:29237,J00121:27:H3GGKBBXX:5:2107:11647:41264,J00121:27:H3GGKBBXX:5:1228:5020:29571,J00121:27:H3GGKBBXX:5:2103:17807:44130,J00121:27:H3GGKBBXX:5:2114:17371:5956,J00121:27:H3GGKBBXX:5:2209:26413:44201,J00121:27:H3GGKBBXX:5:1103:21988:27215,J00121:27:H3GGKBBXX:5:1102:10602:14555,J00121:27:H3GGKBBXX:5:1114:25154:43919,J00121:27:H3GGKBBXX:5:2219:5720:3143;sequence=TACACTTATTATGATAATATCAATGAACTATTTAATGAAGGCTG;start=366185;subtype=IES;support_ref=39;support_variant=52;type=IES;
scaffold51_64_with_IES	MILORD	internal_eliminated_sequence	366791	366858	.	.	.	ID=MILORD.64.366791.366858;Name=MILORD.64.366791.366858;bounded_by_ta=TRUE;common_boundary=Both;end=366858;ies_id=IESPGM.PTET51.1.64.352468;ies_left_dist=0;ies_min_dist=0;ies_right_dist=0;junction_seq=ttaggaatcttttcaTAataagcccatctatc;read_names=J00121:27:H3GGKBBXX:5:2222:10916:43480,J00121:27:H3GGKBBXX:5:1228:20232:40913,J00121:27:H3GGKBBXX:5:2115:16792:13042,J00121:27:H3GGKBBXX:5:2117:9069:28393,J00121:27:H3GGKBBXX:5:2210:13524:21236,J00121:27:H3GGKBBXX:5:1208:6867:11108,J00121:27:H3GGKBBXX:5:2206:19238:3319,J00121:27:H3GGKBBXX:5:2223:30107:24085,J00121:27:H3GGKBBXX:5:1112:10196:25597,J00121:27:H3GGKBBXX:5:1115:17746:42759,J00121:27:H3GGKBBXX:5:1211:12530:42794,J00121:27:H3GGKBBXX:5:2217:4726:15276,J00121:27:H3GGKBBXX:5:1111:12601:25861,J00121:27:H3GGKBBXX:5:2201:2646:30591,J00121:27:H3GGKBBXX:5:2101:25195:31716;sequence=TATAGTCAATTAGGATTTCTTATCTCCTTTCTATTGTTTTAATTGAAAAAGACATTACTAATCAACTA;start=366791;subtype=IES;support_ref=74;support_variant=15;type=IES;
scaffold51_64_with_IES	MILORD	internal_eliminated_sequence	367067	367095	.	.	.	ID=MILORD.64.367067.367095;Name=MILORD.64.367067.367095;bounded_by_ta=TRUE;common_boundary=Both;end=367095;ies_id=IESPGM.PTET51.1.64.352676;ies_left_dist=0;ies_min_dist=0;ies_right_dist=0;junction_seq=agttgcattacatggTAcaccttcactcatta;read_names=J00121:27:H3GGKBBXX:5:1215:18659:48843,J00121:27:H3GGKBBXX:5:2215:17655:17210,J00121:27:H3GGKBBXX:5:2202:25510:16858,J00121:27:H3GGKBBXX:5:2102:9272:8770,J00121:27:H3GGKBBXX:5:1227:10236:21553,J00121:27:H3GGKBBXX:5:2225:17320:33369,J00121:27:H3GGKBBXX:5:2207:14793:7046,J00121:27:H3GGKBBXX:5:2226:16102:47893,J00121:27:H3GGKBBXX:5:1207:3488:37220,J00121:27:H3GGKBBXX:5:1105:19035:29976,J00121:27:H3GGKBBXX:5:1119:14661:37660,J00121:27:H3GGKBBXX:5:1227:28026:34547,J00121:27:H3GGKBBXX:5:1114:21339:35303,J00121:27:H3GGKBBXX:5:1122:19979:3231,J00121:27:H3GGKBBXX:5:1114:17310:2264,J00121:27:H3GGKBBXX:5:2203:9354:3213,J00121:27:H3GGKBBXX:5:2217:24413:7609,J00121:27:H3GGKBBXX:5:2225:22120:7679,J00121:27:H3GGKBBXX:5:1120:9749:38574,J00121:27:H3GGKBBXX:5:1107:7770:40702,J00121:27:H3GGKBBXX:5:1117:27387:21905,J00121:27:H3GGKBBXX:5:2102:31040:32138,J00121:27:H3GGKBBXX:5:1205:16285:15785,J00121:27:H3GGKBBXX:5:1124:23774:5622,J00121:27:H3GGKBBXX:5:2218:28676:2299,J00121:27:H3GGKBBXX:5:1123:25327:21360,J00121:27:H3GGKBBXX:5:2220:15990:15487,J00121:27:H3GGKBBXX:5:2105:29477:27567,J00121:27:H3GGKBBXX:5:2113:29782:22643,J00121:27:H3GGKBBXX:5:2201:13119:18564,J00121:27:H3GGKBBXX:5:2116:3528:18476,J00121:27:H3GGKBBXX:5:1105:15990:30644,J00121:27:H3GGKBBXX:5:1121:24647:28833,J00121:27:H3GGKBBXX:5:2104:28716:8277,J00121:27:H3GGKBBXX:5:1107:8004:24085,J00121:27:H3GGKBBXX:5:2120:3873:30855,J00121:27:H3GGKBBXX:5:1209:26910:36728,J00121:27:H3GGKBBXX:5:2106:23926:4725,J00121:27:H3GGKBBXX:5:1222:4432:6220,J00121:27:H3GGKBBXX:5:1113:16183:36464,J00121:27:H3GGKBBXX:5:2226:20994:36499,J00121:27:H3GGKBBXX:5:1103:15635:14836,J00121:27:H3GGKBBXX:5:1116:11444:24454,J00121:27:H3GGKBBXX:5:2212:26443:12216,J00121:27:H3GGKBBXX:5:1108:13382:31998,J00121:27:H3GGKBBXX:5:2205:25926:9385,J00121:27:H3GGKBBXX:5:1206:26687:9297,J00121:27:H3GGKBBXX:5:1220:28107:26002,J00121:27:H3GGKBBXX:5:2214:23703:42249,J00121:27:H3GGKBBXX:5:1123:7557:30239,J00121:27:H3GGKBBXX:5:1215:15097:44218,J00121:27:H3GGKBBXX:5:1114:15798:18599,J00121:27:H3GGKBBXX:5:2219:2595:23997,J00121:27:H3GGKBBXX:5:1109:12459:45520,J00121:27:H3GGKBBXX:5:1210:13758:17175;sequence=TAGAGTGATTGTAATTGAGATTTTAGTTA;start=367067;subtype=IES;support_ref=3;support_variant=55;type=IES;
scaffold51_64_with_IES	MILORD	internal_eliminated_sequence	367447	367525	.	.	.	ID=MILORD.64.367447.367525;Name=MILORD.64.367447.367525;bounded_by_ta=TRUE;common_boundary=Both;end=367525;ies_id=IESPGM.PTET51.1.64.353027;ies_left_dist=0;ies_min_dist=0;ies_right_dist=0;junction_seq=ctacatataatctgaTAtgagcattcttagat;read_names=J00121:27:H3GGKBBXX:5:1126:5619:24700,J00121:27:H3GGKBBXX:5:1117:13869:34459,J00121:27:H3GGKBBXX:5:2103:12591:31400,J00121:27:H3GGKBBXX:5:1224:15087:31611,J00121:27:H3GGKBBXX:5:2125:31933:30450,J00121:27:H3GGKBBXX:5:1203:24109:20937,J00121:27:H3GGKBBXX:5:1128:19755:40508,J00121:27:H3GGKBBXX:5:2102:5264:28270,J00121:27:H3GGKBBXX:5:2212:28493:11337,J00121:27:H3GGKBBXX:5:1209:26717:46698,J00121:27:H3GGKBBXX:5:2214:11870:31804,J00121:27:H3GGKBBXX:5:2105:19695:5306,J00121:27:H3GGKBBXX:5:1113:12753:29817,J00121:27:H3GGKBBXX:5:2222:19644:21500,J00121:27:H3GGKBBXX:5:2126:30025:23944,J00121:27:H3GGKBBXX:5:1202:7090:2949,J00121:27:H3GGKBBXX:5:1228:3031:2422,J00121:27:H3GGKBBXX:5:2202:6055:24753,J00121:27:H3GGKBBXX:5:2209:17919:37853,J00121:27:H3GGKBBXX:5:1124:15767:22590,J00121:27:H3GGKBBXX:5:1220:25296:2633,J00121:27:H3GGKBBXX:5:1228:7151:3090,J00121:27:H3GGKBBXX:5:1122:14407:2475,J00121:27:H3GGKBBXX:5:1101:25682:19830,J00121:27:H3GGKBBXX:5:2220:10835:44886,J00121:27:H3GGKBBXX:5:1124:11261:32121,J00121:27:H3GGKBBXX:5:1202:19583:31734,J00121:27:H3GGKBBXX:5:2208:23449:2774,J00121:27:H3GGKBBXX:5:1117:30787:29589,J00121:27:H3GGKBBXX:5:2206:8186:31576,J00121:27:H3GGKBBXX:5:2106:16204:4919,J00121:27:H3GGKBBXX:5:2124:27428:29747,J00121:27:H3GGKBBXX:5:2220:19969:11477,J00121:27:H3GGKBBXX:5:1220:16843:26986,J00121:27:H3GGKBBXX:5:2117:13900:46575,J00121:27:H3GGKBBXX:5:1201:24485:16770,J00121:27:H3GGKBBXX:5:1204:26859:4532,J00121:27:H3GGKBBXX:5:2124:18893:7222,J00121:27:H3GGKBBXX:5:1204:21247:48755,J00121:27:H3GGKBBXX:5:1123:17168:16753,J00121:27:H3GGKBBXX:5:2109:6492:34196,J00121:27:H3GGKBBXX:5:1205:8745:11899,J00121:27:H3GGKBBXX:5:1216:8288:28797,J00121:27:H3GGKBBXX:5:2213:23439:31593,J00121:27:H3GGKBBXX:5:2109:19644:17069,J00121:27:H3GGKBBXX:5:1202:19837:32103,J00121:27:H3GGKBBXX:5:2111:19126:6396,J00121:27:H3GGKBBXX:5:1112:19258:27830,J00121:27:H3GGKBBXX:5:2222:9313:26177;sequence=TACAGTTATTTTAAGTGTTGAAGTAATTTTAAGCATTATTAATAAGAATATAATTGGAAATAGATATGTATATTAAATG;start=367447;subtype=IES;support_ref=88;support_variant=49;type=IES;
scaffold51_64_with_IES	MILORD	internal_eliminated_sequence	368279	368353	.	.	.	ID=MILORD.64.368279.368353;Name=MILORD.64.368279.368353;bounded_by_ta=TRUE;common_boundary=Both;end=368353;ies_id=IESPGM.PTET51.1.64.353780;ies_left_dist=0;ies_min_dist=0;ies_right_dist=0;junction_seq=cttgtatggagtgcaTAtcattattgatacac;read_names=J00121:27:H3GGKBBXX:5:2227:13667:25879,J00121:27:H3GGKBBXX:5:1104:29599:30204,J00121:27:H3GGKBBXX:5:1118:5030:32789,J00121:27:H3GGKBBXX:5:2209:7943:16032,J00121:27:H3GGKBBXX:5:2120:25753:17913,J00121:27:H3GGKBBXX:5:1226:27204:3864,J00121:27:H3GGKBBXX:5:2222:6279:18318,J00121:27:H3GGKBBXX:5:1202:18182:30855,J00121:27:H3GGKBBXX:5:1217:2301:13359,J00121:27:H3GGKBBXX:5:1205:28747:35268,J00121:27:H3GGKBBXX:5:2207:30482:9754,J00121:27:H3GGKBBXX:5:1119:16691:2281,J00121:27:H3GGKBBXX:5:2215:10328:18159,J00121:27:H3GGKBBXX:5:2115:5244:3371,J00121:27:H3GGKBBXX:5:1217:5771:6396,J00121:27:H3GGKBBXX:5:2223:20872:29184;sequence=TACAATCACTTAATTCATTTAACATACTTAATTCACAATTTTATAGAAATATCAAACATCTTTCACAACAAACAG;start=368279;subtype=IES;support_ref=78;support_variant=16;type=IES;
scaffold51_64_with_IES	MILORD	internal_eliminated_sequence	370559	370586	.	.	.	ID=MILORD.64.370559.370586;Name=MILORD.64.370559.370586;bounded_by_ta=TRUE;common_boundary=Both;end=370586;ies_id=IESPGM.PTET51.1.64.355985;ies_left_dist=0;ies_min_dist=0;ies_right_dist=0;junction_seq=ttaagaatctactgaTAtcgttcatttgcaat;read_names=J00121:27:H3GGKBBXX:5:1123:11464:33387,J00121:27:H3GGKBBXX:5:2224:24109:48966,J00121:27:H3GGKBBXX:5:1116:3914:9930,J00121:27:H3GGKBBXX:5:1108:7831:8875,J00121:27:H3GGKBBXX:5:1102:15250:5059,J00121:27:H3GGKBBXX:5:2108:31365:41352,J00121:27:H3GGKBBXX:5:1107:13626:14168,J00121:27:H3GGKBBXX:5:2210:9445:26793,J00121:27:H3GGKBBXX:5:2113:2250:3143,J00121:27:H3GGKBBXX:5:1118:16082:7099,J00121:27:H3GGKBBXX:5:2207:10632:1420,J00121:27:H3GGKBBXX:5:2126:4838:37660,J00121:27:H3GGKBBXX:5:2221:24424:39594,J00121:27:H3GGKBBXX:5:2123:23916:31998,J00121:27:H3GGKBBXX:5:1104:15108:10264,J00121:27:H3GGKBBXX:5:1116:21044:26424,J00121:27:H3GGKBBXX:5:2222:21176:35725,J00121:27:H3GGKBBXX:5:1115:7182:32789,J00121:27:H3GGKBBXX:5:1228:14884:8822,J00121:27:H3GGKBBXX:5:2226:18944:32877,J00121:27:H3GGKBBXX:5:2211:16630:46557,J00121:27:H3GGKBBXX:5:1224:21643:2000,J00121:27:H3GGKBBXX:5:1210:19319:19074,J00121:27:H3GGKBBXX:5:2108:6928:1437,J00121:27:H3GGKBBXX:5:2227:9222:26230,J00121:27:H3GGKBBXX:5:1120:29782:31400,J00121:27:H3GGKBBXX:5:1214:12773:27918,J00121:27:H3GGKBBXX:5:1118:29315:24050,J00121:27:H3GGKBBXX:5:1112:21359:22221,J00121:27:H3GGKBBXX:5:1119:7912:14221,J00121:27:H3GGKBBXX:5:1214:22790:5358,J00121:27:H3GGKBBXX:5:1122:17330:32261,J00121:27:H3GGKBBXX:5:1127:6258:43990,J00121:27:H3GGKBBXX:5:2207:19218:8594,J00121:27:H3GGKBBXX:5:2211:7669:31664,J00121:27:H3GGKBBXX:5:1123:8846:38803,J00121:27:H3GGKBBXX:5:1221:25043:4831,J00121:27:H3GGKBBXX:5:1103:25114:2949,J00121:27:H3GGKBBXX:5:2221:25753:46082,J00121:27:H3GGKBBXX:5:2225:30543:21606,J00121:27:H3GGKBBXX:5:2108:15463:16366,J00121:27:H3GGKBBXX:5:2226:24271:48755,J00121:27:H3GGKBBXX:5:1209:24424:26371,J00121:27:H3GGKBBXX:5:2116:21633:2756,J00121:27:H3GGKBBXX:5:2118:27123:27320,J00121:27:H3GGKBBXX:5:1104:17513:12603,J00121:27:H3GGKBBXX:5:2107:10044:46891,J00121:27:H3GGKBBXX:5:2209:13768:1437,J00121:27:H3GGKBBXX:5:1222:16873:34459,J00121:27:H3GGKBBXX:5:2219:8268:2598,J00121:27:H3GGKBBXX:5:2114:27762:4444,J00121:27:H3GGKBBXX:5:2104:20801:33387,J00121:27:H3GGKBBXX:5:2224:24393:39576,J00121:27:H3GGKBBXX:5:2208:7882:7662,J00121:27:H3GGKBBXX:5:2224:24028:39893,J00121:27:H3GGKBBXX:5:2126:11129:14238,J00121:27:H3GGKBBXX:5:1104:28777:7082,J00121:27:H3GGKBBXX:5:1107:15788:5358,J00121:27:H3GGKBBXX:5:1220:10795:48438,J00121:27:H3GGKBBXX:5:1103:29102:48157,J00121:27:H3GGKBBXX:5:1128:4564:35145,J00121:27:H3GGKBBXX:5:1119:3417:9526,J00121:27:H3GGKBBXX:5:1224:13271:27162,J00121:27:H3GGKBBXX:5:1103:15676:8857,J00121:27:H3GGKBBXX:5:1109:13058:2246,J00121:27:H3GGKBBXX:5:1123:6806:38644,J00121:27:H3GGKBBXX:5:1122:10348:20340,J00121:27:H3GGKBBXX:5:2109:11728:38486,J00121:27:H3GGKBBXX:5:2224:12418:7187,J00121:27:H3GGKBBXX:5:1117:3244:45660,J00121:27:H3GGKBBXX:5:1226:18781:18634,J00121:27:H3GGKBBXX:5:2227:17533:12814,J00121:27:H3GGKBBXX:5:1207:18406:22766,J00121:27:H3GGKBBXX:5:2114:14610:7504,J00121:27:H3GGKBBXX:5:2227:13179:17860;sequence=TATAGGTAATCAATTTCAGTTTTGGTTG;start=370559;subtype=IES;support_ref=81;support_variant=75;type=IES;
scaffold51_64_with_IES	MILORD	internal_eliminated_sequence	370943	370972	.	.	.	ID=MILORD.64.370943.370972;Name=MILORD.64.370943.370972;bounded_by_ta=TRUE;common_boundary=Both;end=370972;ies_id=IESPGM.PTET51.1.64.356341;ies_left_dist=0;ies_min_dist=0;ies_right_dist=0;junction_seq=ggagaattaactctcTAttagaaaaaatccta;read_names=J00121:27:H3GGKBBXX:5:1212:19634:19724,J00121:27:H3GGKBBXX:5:2225:22110:18493,J00121:27:H3GGKBBXX:5:1119:3681:3899,J00121:27:H3GGKBBXX:5:1205:13078:6712,J00121:27:H3GGKBBXX:5:1104:15331:33369,J00121:27:H3GGKBBXX:5:1214:14052:9455,J00121:27:H3GGKBBXX:5:1210:30391:25843,J00121:27:H3GGKBBXX:5:1201:23571:42689,J00121:27:H3GGKBBXX:5:1214:14072:9244,J00121:27:H3GGKBBXX:5:2205:7375:30169,J00121:27:H3GGKBBXX:5:2116:18385:12392,J00121:27:H3GGKBBXX:5:2209:18314:27813,J00121:27:H3GGKBBXX:5:1106:18842:48983,J00121:27:H3GGKBBXX:5:2106:16569:13605,J00121:27:H3GGKBBXX:5:1124:5771:46100,J00121:27:H3GGKBBXX:5:2206:28899:41651,J00121:27:H3GGKBBXX:5:2206:10764:16805,J00121:27:H3GGKBBXX:5:2120:25307:22028,J00121:27:H3GGKBBXX:5:2124:13088:22661,J00121:27:H3GGKBBXX:5:1220:16437:33844,J00121:27:H3GGKBBXX:5:1115:7121:4303,J00121:27:H3GGKBBXX:5:1218:16254:48685,J00121:27:H3GGKBBXX:5:1112:4401:46680,J00121:27:H3GGKBBXX:5:2119:11911:26635,J00121:27:H3GGKBBXX:5:1110:4970:12181,J00121:27:H3GGKBBXX:5:1228:13474:24841,J00121:27:H3GGKBBXX:5:1124:22526:42003,J00121:27:H3GGKBBXX:5:1218:11434:46487,J00121:27:H3GGKBBXX:5:1119:15595:35690;sequence=TATAGTTCAATTAGAATTTCTATCCAACTC;start=370943;subtype=IES;support_ref=87;support_variant=29;type=IES;
scaffold51_64_with_IES	MILORD	internal_eliminated_sequence	371374	371445	.	.	.	ID=MILORD.64.371374.371445;Name=MILORD.64.371374.371445;bounded_by_ta=TRUE;common_boundary=RIGHT;end=371445;ies_id=IESPGM.PTET51.1.64.356786;ies_left_dist=44;ies_min_dist=0;ies_right_dist=0;junction_seq=cccttaaagtttaaaTActaattaaataatca;read_names=J00121:27:H3GGKBBXX:5:1106:6644:31576,J00121:27:H3GGKBBXX:5:2126:16366:48315;sequence=TATACTAATTTATTATTATCCTAATTAATTAATATTTTTTATTGTATAATCAAGTAAACCATATTTGTATCA;start=371374;subtype=PARTIAL_EXTERNAL;support_ref=48;support_variant=2;type=ALTERNATIVE;
scaffold51_64_with_IES	MILORD	internal_eliminated_sequence	371418	371445	.	.	.	ID=MILORD.64.371418.371445;Name=MILORD.64.371418.371445;bounded_by_ta=TRUE;common_boundary=Both;end=371445;ies_id=IESPGM.PTET51.1.64.356786;ies_left_dist=0;ies_min_dist=0;ies_right_dist=0;junction_seq=taatattttttattgTActaattaaataatca;read_names=J00121:27:H3GGKBBXX:5:2128:31558:23012,J00121:27:H3GGKBBXX:5:2204:16366:42196,J00121:27:H3GGKBBXX:5:1114:5152:11653,J00121:27:H3GGKBBXX:5:2214:25986:15328,J00121:27:H3GGKBBXX:5:1101:16863:37431,J00121:27:H3GGKBBXX:5:2217:17026:9473,J00121:27:H3GGKBBXX:5:2220:6411:7855,J00121:27:H3GGKBBXX:5:1221:17259:13816,J00121:27:H3GGKBBXX:5:2117:10094:7380,J00121:27:H3GGKBBXX:5:2214:13433:36235,J00121:27:H3GGKBBXX:5:2126:24738:34160,J00121:27:H3GGKBBXX:5:1110:8055:23645,J00121:27:H3GGKBBXX:5:2117:22150:17720,J00121:27:H3GGKBBXX:5:2206:2646:43673,J00121:27:H3GGKBBXX:5:2226:23561:25685,J00121:27:H3GGKBBXX:5:1212:19431:28903,J00121:27:H3GGKBBXX:5:1214:29437:47964,J00121:27:H3GGKBBXX:5:2223:9942:39506,J00121:27:H3GGKBBXX:5:2108:10967:19232,J00121:27:H3GGKBBXX:5:1125:7669:6765,J00121:27:H3GGKBBXX:5:2125:25266:28358,J00121:27:H3GGKBBXX:5:1122:24799:46891,J00121:27:H3GGKBBXX:5:1102:11038:45695,J00121:27:H3GGKBBXX:5:1110:15666:32859,J00121:27:H3GGKBBXX:5:1128:5761:16084,J00121:27:H3GGKBBXX:5:1103:12449:9315,J00121:27:H3GGKBBXX:5:1123:19380:42073,J00121:27:H3GGKBBXX:5:2225:25966:20814,J00121:27:H3GGKBBXX:5:2213:18609:32332,J00121:27:H3GGKBBXX:5:1101:24312:11618,J00121:27:H3GGKBBXX:5:1109:17492:41510,J00121:27:H3GGKBBXX:5:2104:13778:2615,J00121:27:H3GGKBBXX:5:1227:12134:26177,J00121:27:H3GGKBBXX:5:1211:12094:9086,J00121:27:H3GGKBBXX:5:2106:9790:25246,J00121:27:H3GGKBBXX:5:2212:9607:24472,J00121:27:H3GGKBBXX:5:2122:7253:32384,J00121:27:H3GGKBBXX:5:1223:22140:17737,J00121:27:H3GGKBBXX:5:1116:25723:28340;sequence=TATAATCAAGTAAACCATATTTGTATCA;start=371418;subtype=IES;support_ref=4;support_variant=39;type=IES;
scaffold51_64_with_IES	MILORD	internal_eliminated_sequence	372916	372987	.	.	.	ID=MILORD.64.372916.372987;Name=MILORD.64.372916.372987;bounded_by_ta=TRUE;common_boundary=Both;end=372987;ies_id=IESPGM.PTET51.1.64.358256;ies_left_dist=0;ies_min_dist=0;ies_right_dist=0;junction_seq=gctatactagagaggTAtaataattgatttta;read_names=J00121:27:H3GGKBBXX:5:2212:25002:41088,J00121:27:H3GGKBBXX:5:2217:7121:15029,J00121:27:H3GGKBBXX:5:1101:10450:38381,J00121:27:H3GGKBBXX:5:1122:9800:26881,J00121:27:H3GGKBBXX:5:1101:5731:33862,J00121:27:H3GGKBBXX:5:1109:13565:9350,J00121:27:H3GGKBBXX:5:1104:27204:38679,J00121:27:H3GGKBBXX:5:1226:19979:32209,J00121:27:H3GGKBBXX:5:1206:11231:28903,J00121:27:H3GGKBBXX:5:1116:28584:9772,J00121:27:H3GGKBBXX:5:2106:17492:14537,J00121:27:H3GGKBBXX:5:1124:11546:8699,J00121:27:H3GGKBBXX:5:1222:14306:3424,J00121:27:H3GGKBBXX:5:2214:27397:20234,J00121:27:H3GGKBBXX:5:2222:12591:10124,J00121:27:H3GGKBBXX:5:1123:15300:46399,J00121:27:H3GGKBBXX:5:2108:15879:10299,J00121:27:H3GGKBBXX:5:2122:24292:16225,J00121:27:H3GGKBBXX:5:2123:18639:20885,J00121:27:H3GGKBBXX:5:2225:17695:42143;sequence=TACATTAAATTACATAAATATTTTTATTTTTTTTGAAAATATGACCATTATTAAATTTATCTATTTCTAATG;start=372916;subtype=IES;support_ref=64;support_variant=20;type=IES;
scaffold51_64_with_IES	MILORD	internal_eliminated_sequence	373746	373771	.	.	.	ID=MILORD.64.373746.373771;Name=MILORD.64.373746.373771;bounded_by_ta=TRUE;common_boundary=Both;end=373771;ies_id=IESPGM.PTET51.1.64.359014;ies_left_dist=0;ies_min_dist=0;ies_right_dist=0;junction_seq=aaaaatttaaatattTAaataaccgaccaaca;read_names=J00121:27:H3GGKBBXX:5:1104:17411:10739,J00121:27:H3GGKBBXX:5:2210:3437:43919,J00121:27:H3GGKBBXX:5:2220:6857:27162,J00121:27:H3GGKBBXX:5:1214:3234:10299,J00121:27:H3GGKBBXX:5:2201:28564:22573;sequence=TATAGAAAAATAATGCTGTTTATCTA;start=373746;subtype=IES;support_ref=3;support_variant=5;type=IES;
scaffold51_64_with_IES	MILORD	internal_eliminated_sequence	378806	378834	.	.	.	ID=MILORD.64.378806.378834;Name=MILORD.64.378806.378834;bounded_by_ta=TRUE;common_boundary=Both;end=378834;ies_id=IESPGM.PTET51.1.64.364048;ies_left_dist=0;ies_min_dist=0;ies_right_dist=0;junction_seq=gaaatgatttaatatTAcaactctaagacctt;read_names=J00121:27:H3GGKBBXX:5:2222:7557:32595,J00121:27:H3GGKBBXX:5:2102:30076:22696,J00121:27:H3GGKBBXX:5:1217:4980:21834;sequence=TATAATCTAACTTATATTTATCCTCATTA;start=378806;subtype=IES;support_ref=52;support_variant=3;type=IES;
scaffold51_64_with_IES	MILORD	internal_eliminated_sequence	378984	379009	.	.	.	ID=MILORD.64.378984.379009;Name=MILORD.64.378984.379009;bounded_by_ta=TRUE;common_boundary=Both;end=379009;ies_id=IESPGM.PTET51.1.64.364197;ies_left_dist=0;ies_min_dist=0;ies_right_dist=0;junction_seq=tttcgtgtatgaatgTAcaatattagacaatg;read_names=J00121:27:H3GGKBBXX:5:1213:27123:46979,J00121:27:H3GGKBBXX:5:1110:14955:19249,J00121:27:H3GGKBBXX:5:2116:5264:1472,J00121:27:H3GGKBBXX:5:2109:10358:11038,J00121:27:H3GGKBBXX:5:1119:3772:34160,J00121:27:H3GGKBBXX:5:2208:15615:38679,J00121:27:H3GGKBBXX:5:1118:29203:2791,J00121:27:H3GGKBBXX:5:2115:24819:48614,J00121:27:H3GGKBBXX:5:1127:7973:8277,J00121:27:H3GGKBBXX:5:2221:1661:46082,J00121:27:H3GGKBBXX:5:1109:9617:43867,J00121:27:H3GGKBBXX:5:1126:31690:26019,J00121:27:H3GGKBBXX:5:2207:32025:37396,J00121:27:H3GGKBBXX:5:1107:17097:15539,J00121:27:H3GGKBBXX:5:2220:30787:36974,J00121:27:H3GGKBBXX:5:2128:9567:25316,J00121:27:H3GGKBBXX:5:1104:11688:13763,J00121:27:H3GGKBBXX:5:2125:26900:15821,J00121:27:H3GGKBBXX:5:2222:20151:12954;sequence=TATCACAAATAAATCACATCGGATTA;start=378984;subtype=IES;support_ref=30;support_variant=19;type=IES;
scaffold51_64_with_IES	MILORD	internal_eliminated_sequence	379331	379472	.	.	.	ID=MILORD.64.379331.379472;Name=MILORD.64.379331.379472;bounded_by_ta=TRUE;common_boundary=None;end=379472;ies_id=IESPGM.PTET51.1.64.364197;ies_left_dist=-347;ies_min_dist=347;ies_right_dist=-463;junction_seq=tatataacgataattTAcgcctaaatataagt;read_names=J00121:27:H3GGKBBXX:5:2103:16376:30573,J00121:27:H3GGKBBXX:5:1102:16670:7521;sequence=TAAGTAAAAATAAATTTTGTAATGAAATTTTCTATTATTTTCAGTTCCTAAAGATCATGAATTAATAAGATTTTCTCATATTTTCGTTAACATTAGAGTGAATAAATAATTTATATCTCAGAAACTATAAATTTTATGACGA;start=379331;subtype=MAC;support_ref=108;support_variant=2;type=CRYPTIC;
scaffold51_64_with_IES	MILORD	internal_eliminated_sequence	380333	380388	.	.	.	ID=MILORD.64.380333.380388;Name=MILORD.64.380333.380388;bounded_by_ta=TRUE;common_boundary=Both;end=380388;ies_id=IESPGM.PTET51.1.64.365520;ies_left_dist=0;ies_min_dist=0;ies_right_dist=0;junction_seq=acaacgaaactaataTAcagaaaatcgaaagg;read_names=J00121:27:H3GGKBBXX:5:1223:7567:14607,J00121:27:H3GGKBBXX:5:1104:24596:20937,J00121:27:H3GGKBBXX:5:2125:19197:46645,J00121:27:H3GGKBBXX:5:1112:14072:11636,J00121:27:H3GGKBBXX:5:2119:7364:8805,J00121:27:H3GGKBBXX:5:1204:13565:46276,J00121:27:H3GGKBBXX:5:2209:17726:25210,J00121:27:H3GGKBBXX:5:1201:10399:23909,J00121:27:H3GGKBBXX:5:2106:30492:38504,J00121:27:H3GGKBBXX:5:1103:4442:21817,J00121:27:H3GGKBBXX:5:1107:27722:4198,J00121:27:H3GGKBBXX:5:1115:20740:43163,J00121:27:H3GGKBBXX:5:2216:20364:36112,J00121:27:H3GGKBBXX:5:2216:25347:10247,J00121:27:H3GGKBBXX:5:1204:27874:39664,J00121:27:H3GGKBBXX:5:1103:7334:4110,J00121:27:H3GGKBBXX:5:1107:6411:47735,J00121:27:H3GGKBBXX:5:2223:28107:36200,J00121:27:H3GGKBBXX:5:2125:31771:37554,J00121:27:H3GGKBBXX:5:2109:14336:47647,J00121:27:H3GGKBBXX:5:2211:23348:32982,J00121:27:H3GGKBBXX:5:1203:2798:34864,J00121:27:H3GGKBBXX:5:1204:18091:24718,J00121:27:H3GGKBBXX:5:1108:22587:34899,J00121:27:H3GGKBBXX:5:2117:22983:15821,J00121:27:H3GGKBBXX:5:1128:7507:27303,J00121:27:H3GGKBBXX:5:2216:20375:4127,J00121:27:H3GGKBBXX:5:1227:9039:44588,J00121:27:H3GGKBBXX:5:2226:15179:45871,J00121:27:H3GGKBBXX:5:1126:14468:26424,J00121:27:H3GGKBBXX:5:2207:3214:44588,J00121:27:H3GGKBBXX:5:2216:27874:19267,J00121:27:H3GGKBBXX:5:1105:24332:44289,J00121:27:H3GGKBBXX:5:1106:30675:24823,J00121:27:H3GGKBBXX:5:2124:9993:1402;sequence=TATTATTAGAATAAAAAATTTGATAGCCTAATTGAATTATTAATTTAAATTAACAA;start=380333;subtype=IES;support_ref=60;support_variant=35;type=IES;
scaffold51_64_with_IES	MILORD	internal_eliminated_sequence	381662	381779	.	.	.	ID=MILORD.64.381662.381779;Name=MILORD.64.381662.381779;bounded_by_ta=TRUE;common_boundary=Both;end=381779;ies_id=IESPGM.PTET51.1.64.366793;ies_left_dist=0;ies_min_dist=0;ies_right_dist=0;junction_seq=tatactgggcatgagTAggtataattatccga;read_names=J00121:27:H3GGKBBXX:5:2208:14286:10880,J00121:27:H3GGKBBXX:5:1224:19055:44781,J00121:27:H3GGKBBXX:5:2219:4898:40789,J00121:27:H3GGKBBXX:5:1123:30969:43093,J00121:27:H3GGKBBXX:5:2207:27874:42161,J00121:27:H3GGKBBXX:5:2110:23591:46592,J00121:27:H3GGKBBXX:5:1102:14905:29149,J00121:27:H3GGKBBXX:5:2219:4898:40930,J00121:27:H3GGKBBXX:5:2119:12804:41968,J00121:27:H3GGKBBXX:5:2213:8582:31839,J00121:27:H3GGKBBXX:5:2209:15361:8453,J00121:27:H3GGKBBXX:5:1126:25296:25984,J00121:27:H3GGKBBXX:5:1211:4493:14590,J00121:27:H3GGKBBXX:5:2123:26707:4163,J00121:27:H3GGKBBXX:5:2109:6867:14941,J00121:27:H3GGKBBXX:5:2119:22851:39893,J00121:27:H3GGKBBXX:5:2122:10774:24911,J00121:27:H3GGKBBXX:5:2101:18913:19847,J00121:27:H3GGKBBXX:5:2113:3640:6466,J00121:27:H3GGKBBXX:5:1102:10947:48280,J00121:27:H3GGKBBXX:5:1107:6411:7539,J00121:27:H3GGKBBXX:5:1214:11119:23223,J00121:27:H3GGKBBXX:5:2106:23074:35848,J00121:27:H3GGKBBXX:5:1116:16934:9385;sequence=TACAGTTAATTTTGATTATTGATTATTTGCAAAAGGTATTTTATAAAATCAGGGGGATATCTATGTTTGTCTCTTATAAAATATTGAAAAAGCACAAAAAAGTTACCCAATTAGAATG;start=381662;subtype=IES;support_ref=58;support_variant=24;type=IES;
scaffold51_64_with_IES	MILORD	internal_eliminated_sequence	381884	381937	.	.	.	ID=MILORD.64.381884.381937;Name=MILORD.64.381884.381937;bounded_by_ta=TRUE;common_boundary=Both;end=381937;ies_id=IESPGM.PTET51.1.64.366897;ies_left_dist=0;ies_min_dist=0;ies_right_dist=0;junction_seq=ccaactgttagtaaaTAgcattgttgaaatta;read_names=J00121:27:H3GGKBBXX:5:2221:26616:30907,J00121:27:H3GGKBBXX:5:1202:5436:35954,J00121:27:H3GGKBBXX:5:1111:23876:9491,J00121:27:H3GGKBBXX:5:2221:27042:20850,J00121:27:H3GGKBBXX:5:2217:26961:40332,J00121:27:H3GGKBBXX:5:2219:28199:21272,J00121:27:H3GGKBBXX:5:1216:6147:1314,J00121:27:H3GGKBBXX:5:2220:25154:28270,J00121:27:H3GGKBBXX:5:2125:23449:45467,J00121:27:H3GGKBBXX:5:2119:27549:46100,J00121:27:H3GGKBBXX:5:2117:11079:20762,J00121:27:H3GGKBBXX:5:1218:19928:6730,J00121:27:H3GGKBBXX:5:1221:24363:2985,J00121:27:H3GGKBBXX:5:2216:30320:18124,J00121:27:H3GGKBBXX:5:2116:12063:17544,J00121:27:H3GGKBBXX:5:1127:9161:25105,J00121:27:H3GGKBBXX:5:2219:27793:21272,J00121:27:H3GGKBBXX:5:1208:26656:7275,J00121:27:H3GGKBBXX:5:1226:7699:41739,J00121:27:H3GGKBBXX:5:2209:28310:38451,J00121:27:H3GGKBBXX:5:2113:21450:9016,J00121:27:H3GGKBBXX:5:1226:15473:20463,J00121:27:H3GGKBBXX:5:1211:19522:13517,J00121:27:H3GGKBBXX:5:2205:19238:43163,J00121:27:H3GGKBBXX:5:1223:23683:10247,J00121:27:H3GGKBBXX:5:1214:6421:8611,J00121:27:H3GGKBBXX:5:1202:24799:43304,J00121:27:H3GGKBBXX:5:2220:12043:26441,J00121:27:H3GGKBBXX:5:2112:20720:28006,J00121:27:H3GGKBBXX:5:2213:23957:32666,J00121:27:H3GGKBBXX:5:2209:26524:7609,J00121:27:H3GGKBBXX:5:1211:14012:19337,J00121:27:H3GGKBBXX:5:1112:18548:10282,J00121:27:H3GGKBBXX:5:1101:27174:45801,J00121:27:H3GGKBBXX:5:2111:30949:47770,J00121:27:H3GGKBBXX:5:1120:20425:9139,J00121:27:H3GGKBBXX:5:2214:25794:3600,J00121:27:H3GGKBBXX:5:1218:29183:20621,J00121:27:H3GGKBBXX:5:1104:14499:19548,J00121:27:H3GGKBBXX:5:1104:13951:19478,J00121:27:H3GGKBBXX:5:1117:18670:43409;sequence=TACAAGTGGATTTTAAAATAATGTAAGCGAAAATCCAGTTTGCAATTCTTAGTG;start=381884;subtype=IES;support_ref=64;support_variant=41;type=IES;
scaffold51_64_with_IES	MILORD	internal_eliminated_sequence	382731	382759	.	.	.	ID=MILORD.64.382731.382759;Name=MILORD.64.382731.382759;bounded_by_ta=TRUE;common_boundary=Both;end=382759;ies_id=IESPGM.PTET51.1.64.367690;ies_left_dist=0;ies_min_dist=0;ies_right_dist=0;junction_seq=gggagtgttatctggTActtgttcttcctcta;read_names=J00121:27:H3GGKBBXX:5:1104:7943:41141,J00121:27:H3GGKBBXX:5:1105:10612:41124,J00121:27:H3GGKBBXX:5:1211:20009:48122,J00121:27:H3GGKBBXX:5:1222:22374:44904,J00121:27:H3GGKBBXX:5:1121:15250:8119,J00121:27:H3GGKBBXX:5:2208:19867:32050,J00121:27:H3GGKBBXX:5:2103:11251:9244,J00121:27:H3GGKBBXX:5:1112:17229:41124,J00121:27:H3GGKBBXX:5:1102:17147:28956,J00121:27:H3GGKBBXX:5:2108:9587:14695,J00121:27:H3GGKBBXX:5:1217:22627:18230,J00121:27:H3GGKBBXX:5:1126:14478:30063,J00121:27:H3GGKBBXX:5:2205:8542:40385,J00121:27:H3GGKBBXX:5:1108:12753:40508,J00121:27:H3GGKBBXX:5:1216:20080:27004,J00121:27:H3GGKBBXX:5:1104:25652:33211,J00121:27:H3GGKBBXX:5:2201:19004:32209,J00121:27:H3GGKBBXX:5:2118:7496:34811,J00121:27:H3GGKBBXX:5:2225:13971:22432,J00121:27:H3GGKBBXX:5:2124:23926:19003,J00121:27:H3GGKBBXX:5:1212:14783:15961,J00121:27:H3GGKBBXX:5:1112:9069:41510,J00121:27:H3GGKBBXX:5:2226:26392:30239,J00121:27:H3GGKBBXX:5:2212:10033:19970,J00121:27:H3GGKBBXX:5:2221:14590:1595,J00121:27:H3GGKBBXX:5:2216:7101:7504,J00121:27:H3GGKBBXX:5:1206:8115:15381,J00121:27:H3GGKBBXX:5:1212:11779:35972,J00121:27:H3GGKBBXX:5:1124:18416:26441,J00121:27:H3GGKBBXX:5:1104:30421:35391,J00121:27:H3GGKBBXX:5:2114:26788:18054,J00121:27:H3GGKBBXX:5:1223:24850:35514,J00121:27:H3GGKBBXX:5:1121:25855:5147,J00121:27:H3GGKBBXX:5:1207:7517:36253,J00121:27:H3GGKBBXX:5:2223:26910:12181,J00121:27:H3GGKBBXX:5:2202:16143:48386,J00121:27:H3GGKBBXX:5:2109:32623:15117,J00121:27:H3GGKBBXX:5:2117:14560:5552,J00121:27:H3GGKBBXX:5:2118:26819:20533,J00121:27:H3GGKBBXX:5:1221:8897:16243,J00121:27:H3GGKBBXX:5:1127:30553:45326,J00121:27:H3GGKBBXX:5:1210:15432:30837,J00121:27:H3GGKBBXX:5:1207:7628:36341,J00121:27:H3GGKBBXX:5:2125:17726:40438,J00121:27:H3GGKBBXX:5:1201:28168:22415,J00121:27:H3GGKBBXX:5:1202:13342:23628,J00121:27:H3GGKBBXX:5:1228:22435:14414,J00121:27:H3GGKBBXX:5:2213:23064:43181,J00121:27:H3GGKBBXX:5:1217:6147:42073,J00121:27:H3GGKBBXX:5:2210:18791:47911,J00121:27:H3GGKBBXX:5:1207:17208:11688,J00121:27:H3GGKBBXX:5:1221:26545:26529,J00121:27:H3GGKBBXX:5:2217:16914:1156,J00121:27:H3GGKBBXX:5:2211:5386:8260,J00121:27:H3GGKBBXX:5:1120:8978:34248,J00121:27:H3GGKBBXX:5:2126:9780:14115,J00121:27:H3GGKBBXX:5:2203:29741:8365,J00121:27:H3GGKBBXX:5:2107:19755:25843,J00121:27:H3GGKBBXX:5:1128:5335:30820,J00121:27:H3GGKBBXX:5:2105:29315:34178,J00121:27:H3GGKBBXX:5:2123:13504:9596,J00121:27:H3GGKBBXX:5:2220:24962:23540,J00121:27:H3GGKBBXX:5:1203:7984:28762;sequence=TATGGCTGAATATTTATAGATCTAGAGTA;start=382731;subtype=IES;support_ref=3;support_variant=63;type=IES;
scaffold51_64_with_IES	MILORD	internal_eliminated_sequence	384645	384701	.	.	.	ID=MILORD.64.384645.384701;Name=MILORD.64.384645.384701;bounded_by_ta=TRUE;common_boundary=Both;end=384701;ies_id=IESPGM.PTET51.1.64.369575;ies_left_dist=0;ies_min_dist=0;ies_right_dist=0;junction_seq=caatttgagatgtatTAtcataaaagaattta;read_names=J00121:27:H3GGKBBXX:5:2118:23165:29606,J00121:27:H3GGKBBXX:5:1203:10460:30239,J00121:27:H3GGKBBXX:5:1123:11688:45203,J00121:27:H3GGKBBXX:5:1112:26768:27021,J00121:27:H3GGKBBXX:5:2201:20415:40596,J00121:27:H3GGKBBXX:5:1119:27438:6167,J00121:27:H3GGKBBXX:5:1214:10033:25140,J00121:27:H3GGKBBXX:5:1223:14996:9754,J00121:27:H3GGKBBXX:5:2214:7263:33738,J00121:27:H3GGKBBXX:5:2202:26504:42319,J00121:27:H3GGKBBXX:5:1109:6421:9631,J00121:27:H3GGKBBXX:5:1226:11911:46012,J00121:27:H3GGKBBXX:5:1227:27803:30855,J00121:27:H3GGKBBXX:5:2203:3802:36605,J00121:27:H3GGKBBXX:5:2116:29924:41317,J00121:27:H3GGKBBXX:5:2214:18274:36077,J00121:27:H3GGKBBXX:5:2225:31741:18124,J00121:27:H3GGKBBXX:5:2228:16843:38662,J00121:27:H3GGKBBXX:5:2216:11911:8488,J00121:27:H3GGKBBXX:5:1213:22790:18265,J00121:27:H3GGKBBXX:5:2224:8734:21553,J00121:27:H3GGKBBXX:5:2121:22485:43691,J00121:27:H3GGKBBXX:5:2225:9962:8172,J00121:27:H3GGKBBXX:5:2101:25022:25720,J00121:27:H3GGKBBXX:5:1116:12601:9297,J00121:27:H3GGKBBXX:5:2214:31010:13236,J00121:27:H3GGKBBXX:5:1128:2849:43146,J00121:27:H3GGKBBXX:5:1124:22688:43198,J00121:27:H3GGKBBXX:5:1221:3518:29184,J00121:27:H3GGKBBXX:5:2228:30573:37906,J00121:27:H3GGKBBXX:5:2222:12408:27883,J00121:27:H3GGKBBXX:5:1122:12124:25246,J00121:27:H3GGKBBXX:5:1207:9759:39260,J00121:27:H3GGKBBXX:5:1211:13403:20779,J00121:27:H3GGKBBXX:5:1221:9029:45379,J00121:27:H3GGKBBXX:5:1225:16731:15926,J00121:27:H3GGKBBXX:5:2113:14083:9508,J00121:27:H3GGKBBXX:5:1112:2301:16383,J00121:27:H3GGKBBXX:5:1114:3325:38029;sequence=TATAGTCTAAATGAAATAAATATGAATAATATTAATATATCATAAGTACTCATACTG;start=384645;subtype=IES;support_ref=8;support_variant=39;type=IES;
scaffold51_64_with_IES	MILORD	internal_eliminated_sequence	385929	385966	.	.	.	ID=MILORD.64.385929.385966;Name=MILORD.64.385929.385966;bounded_by_ta=TRUE;common_boundary=Both;end=385966;ies_id=IESPGM.PTET51.1.64.370802;ies_left_dist=0;ies_min_dist=0;ies_right_dist=0;junction_seq=ttattgtaatcttgaTAacactttgctgacct;read_names=J00121:27:H3GGKBBXX:5:1122:27042:37062,J00121:27:H3GGKBBXX:5:2116:19004:5130,J00121:27:H3GGKBBXX:5:1215:30157:41088,J00121:27:H3GGKBBXX:5:1203:27438:15979,J00121:27:H3GGKBBXX:5:1228:24657:11899,J00121:27:H3GGKBBXX:5:1206:15564:23751,J00121:27:H3GGKBBXX:5:1111:23896:12691,J00121:27:H3GGKBBXX:5:1218:16549:28727,J00121:27:H3GGKBBXX:5:2225:7466:10985,J00121:27:H3GGKBBXX:5:1121:32512:22977,J00121:27:H3GGKBBXX:5:1123:32217:17720,J00121:27:H3GGKBBXX:5:1204:17208:25298,J00121:27:H3GGKBBXX:5:1106:6238:12620,J00121:27:H3GGKBBXX:5:1216:5518:17386,J00121:27:H3GGKBBXX:5:2106:27235:46434,J00121:27:H3GGKBBXX:5:1106:27549:42829,J00121:27:H3GGKBBXX:5:1106:14823:17579,J00121:27:H3GGKBBXX:5:2119:15382:40315,J00121:27:H3GGKBBXX:5:2119:7638:20041,J00121:27:H3GGKBBXX:5:1224:11424:25122,J00121:27:H3GGKBBXX:5:1210:16914:42900;sequence=TACACTCAATAAATAATGCAATCACATCTAATCAACTA;start=385929;subtype=IES;support_ref=72;support_variant=21;type=IES;
scaffold51_64_with_IES	MILORD	internal_eliminated_sequence	386990	387164	.	.	.	ID=MILORD.64.386990.387164;Name=MILORD.64.386990.387164;bounded_by_ta=TRUE;common_boundary=Both;end=387164;ies_id=IESPGM.PTET51.1.64.371825;ies_left_dist=0;ies_min_dist=0;ies_right_dist=0;junction_seq=agataagtttaacagTAacatacgcgaaaaag;read_names=J00121:27:H3GGKBBXX:5:1228:3386:35989,J00121:27:H3GGKBBXX:5:1111:24860:29905,J00121:27:H3GGKBBXX:5:1101:16173:49142,J00121:27:H3GGKBBXX:5:2119:22424:9719,J00121:27:H3GGKBBXX:5:1206:4858:10757,J00121:27:H3GGKBBXX:5:1213:12165:30169,J00121:27:H3GGKBBXX:5:2224:5122:32806,J00121:27:H3GGKBBXX:5:2110:6593:41827;sequence=TATTGTTGCATAACGAATAATATTTTAATTTAAAATCTTCCATATAGAATACTATTTAATAAATATTAGCCTCCCCTATATTAAATTTTAAGATAATTTATGTATTTATGTTCATTATAATTTGTTATAAATTATTCATTATCTAAGAAAACTGAAATTGTTTTCTGAGTTGACA;start=386990;subtype=IES;support_ref=94;support_variant=8;type=IES;
scaffold51_64_with_IES	MILORD	internal_eliminated_sequence	387282	387353	.	.	.	ID=MILORD.64.387282.387353;Name=MILORD.64.387282.387353;bounded_by_ta=TRUE;common_boundary=Both;end=387353;ies_id=IESPGM.PTET51.1.64.371942;ies_left_dist=0;ies_min_dist=0;ies_right_dist=0;junction_seq=ttacttataaacaaaTAttacacaaatttaaa;read_names=J00121:27:H3GGKBBXX:5:1126:15676:34670,J00121:27:H3GGKBBXX:5:2110:6867:25246,J00121:27:H3GGKBBXX:5:2218:16021:3020,J00121:27:H3GGKBBXX:5:1126:15625:34723,J00121:27:H3GGKBBXX:5:1104:14489:9297,J00121:27:H3GGKBBXX:5:2224:13727:36605,J00121:27:H3GGKBBXX:5:1212:22749:47137,J00121:27:H3GGKBBXX:5:1212:9587:15750,J00121:27:H3GGKBBXX:5:1225:10581:39981,J00121:27:H3GGKBBXX:5:2101:24860:35040,J00121:27:H3GGKBBXX:5:2213:31040:42829,J00121:27:H3GGKBBXX:5:2206:12094:48544,J00121:27:H3GGKBBXX:5:2118:23328:12550,J00121:27:H3GGKBBXX:5:1213:21328:18968,J00121:27:H3GGKBBXX:5:2121:16681:7257,J00121:27:H3GGKBBXX:5:1116:16569:42407,J00121:27:H3GGKBBXX:5:2118:22769:30503,J00121:27:H3GGKBBXX:5:2206:29518:30872,J00121:27:H3GGKBBXX:5:2111:13352:41616,J00121:27:H3GGKBBXX:5:1120:9272:14115,J00121:27:H3GGKBBXX:5:2113:19857:3723,J00121:27:H3GGKBBXX:5:2113:28006:20234,J00121:27:H3GGKBBXX:5:2226:10094:36464,J00121:27:H3GGKBBXX:5:2207:19938:11143,J00121:27:H3GGKBBXX:5:1111:20050:25861;sequence=TATTGTCGACAAGTTTGAACAATTCTTTTATAAATTTATTAACATTTTTATTAATAAAATTGGATTTCATAA;start=387282;subtype=IES;support_ref=68;support_variant=25;type=IES;
scaffold51_64_with_IES	MILORD	internal_eliminated_sequence	388541	388569	.	.	.	ID=MILORD.64.388541.388569;Name=MILORD.64.388541.388569;bounded_by_ta=TRUE;common_boundary=Both;end=388569;ies_id=IESPGM.PTET51.1.64.373129;ies_left_dist=0;ies_min_dist=0;ies_right_dist=0;junction_seq=caaatgaaggattaaTAatattatatataatt;read_names=J00121:27:H3GGKBBXX:5:1211:9354:27830,J00121:27:H3GGKBBXX:5:1125:23977:18529,J00121:27:H3GGKBBXX:5:1228:8491:7767,J00121:27:H3GGKBBXX:5:2221:17330:37220,J00121:27:H3GGKBBXX:5:2223:9749:17333,J00121:27:H3GGKBBXX:5:1228:11688:43867,J00121:27:H3GGKBBXX:5:2223:22465:7609,J00121:27:H3GGKBBXX:5:2102:1935:42196,J00121:27:H3GGKBBXX:5:1120:14600:26687,J00121:27:H3GGKBBXX:5:1105:13575:7046,J00121:27:H3GGKBBXX:5:1219:26758:23768,J00121:27:H3GGKBBXX:5:2228:15300:19671;sequence=TATAGCTAATATTATACCCTATTCTATTA;start=388541;subtype=IES;support_ref=0;support_variant=12;type=IES;
scaffold51_64_with_IES	MILORD	internal_eliminated_sequence	389727	389780	.	.	.	ID=MILORD.64.389727.389780;Name=MILORD.64.389727.389780;bounded_by_ta=TRUE;common_boundary=Both;end=389780;ies_id=IESPGM.PTET51.1.64.374286;ies_left_dist=0;ies_min_dist=0;ies_right_dist=0;junction_seq=agcctattcttatgaTAttttatattgttttg;read_names=J00121:27:H3GGKBBXX:5:1205:16122:22502,J00121:27:H3GGKBBXX:5:2216:3884:31224,J00121:27:H3GGKBBXX:5:2208:11282:35040,J00121:27:H3GGKBBXX:5:1221:27032:9649,J00121:27:H3GGKBBXX:5:1122:21765:46979,J00121:27:H3GGKBBXX:5:1215:19268:42794,J00121:27:H3GGKBBXX:5:1217:17147:27021,J00121:27:H3GGKBBXX:5:2115:6066:46117;sequence=TATTGTTTATTAAAAATTCTAAATTATTTTATAATTTATACATTGAGATTACAA;start=389727;subtype=IES;support_ref=82;support_variant=8;type=IES;
scaffold51_64_with_IES	MILORD	internal_eliminated_sequence	390136	390162	.	.	.	ID=MILORD.64.390136.390162;Name=MILORD.64.390136.390162;bounded_by_ta=TRUE;common_boundary=Both;end=390162;ies_id=IESPGM.PTET51.1.64.374641;ies_left_dist=0;ies_min_dist=0;ies_right_dist=0;junction_seq=caatcaaagaatgatTAacactttgaacattt;read_names=J00121:27:H3GGKBBXX:5:1113:20111:40033,J00121:27:H3GGKBBXX:5:2115:12368:28481,J00121:27:H3GGKBBXX:5:1101:13941:48896,J00121:27:H3GGKBBXX:5:2125:22607:47454,J00121:27:H3GGKBBXX:5:1102:19167:8541,J00121:27:H3GGKBBXX:5:2108:19766:41018,J00121:27:H3GGKBBXX:5:2213:22161:27162,J00121:27:H3GGKBBXX:5:1122:28280:15293,J00121:27:H3GGKBBXX:5:1106:15686:47278,J00121:27:H3GGKBBXX:5:1223:12763:10739;sequence=TATAAATTAATGTATTTTATTTTACTA;start=390136;subtype=IES;support_ref=0;support_variant=10;type=IES;
scaffold51_64_with_IES	MILORD	internal_eliminated_sequence	391343	391368	.	.	.	ID=MILORD.64.391343.391368;Name=MILORD.64.391343.391368;bounded_by_ta=TRUE;common_boundary=Both;end=391368;ies_id=IESPGM.PTET51.1.64.375821;ies_left_dist=0;ies_min_dist=0;ies_right_dist=0;junction_seq=taaactgattgtgaaTActtgtcctgaaatca;read_names=J00121:27:H3GGKBBXX:5:1112:10013:11917,J00121:27:H3GGKBBXX:5:1105:29031:32771,J00121:27:H3GGKBBXX:5:1111:4827:7468,J00121:27:H3GGKBBXX:5:2217:7476:31540,J00121:27:H3GGKBBXX:5:1206:16143:3231,J00121:27:H3GGKBBXX:5:1115:23155:47700,J00121:27:H3GGKBBXX:5:1226:15290:42935,J00121:27:H3GGKBBXX:5:2215:29548:2228,J00121:27:H3GGKBBXX:5:1113:12794:47120,J00121:27:H3GGKBBXX:5:2209:22912:45942,J00121:27:H3GGKBBXX:5:1206:16275:2721,J00121:27:H3GGKBBXX:5:2118:26139:6378,J00121:27:H3GGKBBXX:5:1125:15371:27426,J00121:27:H3GGKBBXX:5:2205:3640:7627,J00121:27:H3GGKBBXX:5:1223:4767:30081,J00121:27:H3GGKBBXX:5:1221:21988:9209,J00121:27:H3GGKBBXX:5:1125:17868:19935,J00121:27:H3GGKBBXX:5:1103:8917:38890,J00121:27:H3GGKBBXX:5:2115:2301:36991,J00121:27:H3GGKBBXX:5:1109:27854:25210,J00121:27:H3GGKBBXX:5:1202:12225:10546,J00121:27:H3GGKBBXX:5:1207:14235:32349,J00121:27:H3GGKBBXX:5:1227:14580:35936,J00121:27:H3GGKBBXX:5:1102:17543:15012,J00121:27:H3GGKBBXX:5:1101:27965:25263,J00121:27:H3GGKBBXX:5:1203:15402:11794,J00121:27:H3GGKBBXX:5:2223:15077:9543,J00121:27:H3GGKBBXX:5:2128:8643:29448;sequence=TATAGTACTAAACTCTATAGTTTTTA;start=391343;subtype=IES;support_ref=24;support_variant=28;type=IES;
scaffold51_64_with_IES	MILORD	internal_eliminated_sequence	391343	391359	.	.	.	ID=MILORD.64.391343.391359;Name=MILORD.64.391343.391359;bounded_by_ta=TRUE;common_boundary=LEFT;end=391359;ies_id=IESPGM.PTET51.1.64.375821;ies_left_dist=0;ies_min_dist=0;ies_right_dist=9;junction_seq=taaactgattgtgaaTAgtttttatacttgtc;read_names=J00121:27:H3GGKBBXX:5:1217:8339:48685,J00121:27:H3GGKBBXX:5:1204:20243:3020;sequence=TATAGTACTAAACTCTA;start=391343;subtype=PARTIAL_INTERNAL;support_ref=16;support_variant=2;type=ALTERNATIVE;
scaffold51_64_with_IES	MILORD	internal_eliminated_sequence	391897	391924	.	.	.	ID=MILORD.64.391897.391924;Name=MILORD.64.391897.391924;bounded_by_ta=TRUE;common_boundary=Both;end=391924;ies_id=IESPGM.PTET51.1.64.376349;ies_left_dist=0;ies_min_dist=0;ies_right_dist=0;junction_seq=agtgcaattgtcatgTAatttctcaacaactt;read_names=J00121:27:H3GGKBBXX:5:1101:7963:33686,J00121:27:H3GGKBBXX:5:2116:12784:21008,J00121:27:H3GGKBBXX:5:2224:2148:19918,J00121:27:H3GGKBBXX:5:1223:13920:11899,J00121:27:H3GGKBBXX:5:1219:22374:11214,J00121:27:H3GGKBBXX:5:1228:26788:46258,J00121:27:H3GGKBBXX:5:1226:15483:36692,J00121:27:H3GGKBBXX:5:1116:23703:6449,J00121:27:H3GGKBBXX:5:1204:27113:39717,J00121:27:H3GGKBBXX:5:2108:5518:26142,J00121:27:H3GGKBBXX:5:1115:20293:7328,J00121:27:H3GGKBBXX:5:1226:26007:12374,J00121:27:H3GGKBBXX:5:2101:20496:13763,J00121:27:H3GGKBBXX:5:2213:12276:39400,J00121:27:H3GGKBBXX:5:2119:20506:1191,J00121:27:H3GGKBBXX:5:2106:14052:46381;sequence=TACAATATTGTTGAAATTGAAATACCTA;start=391897;subtype=IES;support_ref=6;support_variant=16;type=IES;
scaffold51_64_with_IES	MILORD	internal_eliminated_sequence	392369	392396	.	.	.	ID=MILORD.64.392369.392396;Name=MILORD.64.392369.392396;bounded_by_ta=TRUE;common_boundary=Both;end=392396;ies_id=IESPGM.PTET51.1.64.376793;ies_left_dist=0;ies_min_dist=0;ies_right_dist=0;junction_seq=aaaaataaaatgaaaTAcacttaatacatatt;read_names=J00121:27:H3GGKBBXX:5:1221:30705:38064,J00121:27:H3GGKBBXX:5:2106:5406:16735,J00121:27:H3GGKBBXX:5:2225:24139:46029,J00121:27:H3GGKBBXX:5:1103:6928:22643,J00121:27:H3GGKBBXX:5:2228:26545:22907,J00121:27:H3GGKBBXX:5:2213:24048:43585,J00121:27:H3GGKBBXX:5:2224:18974:19988,J00121:27:H3GGKBBXX:5:2124:2483:47260,J00121:27:H3GGKBBXX:5:1105:3305:29905,J00121:27:H3GGKBBXX:5:2128:29315:17614,J00121:27:H3GGKBBXX:5:1220:10724:7205,J00121:27:H3GGKBBXX:5:1127:18355:13746,J00121:27:H3GGKBBXX:5:1110:13281:37906,J00121:27:H3GGKBBXX:5:2212:24535:42565,J00121:27:H3GGKBBXX:5:2106:17746:44693,J00121:27:H3GGKBBXX:5:2212:21602:12234,J00121:27:H3GGKBBXX:5:1121:14458:2281,J00121:27:H3GGKBBXX:5:1216:5315:35637,J00121:27:H3GGKBBXX:5:2211:2676:38170,J00121:27:H3GGKBBXX:5:1221:5558:5077,J00121:27:H3GGKBBXX:5:2209:14935:6378,J00121:27:H3GGKBBXX:5:1203:21136:8400,J00121:27:H3GGKBBXX:5:1205:20841:43902,J00121:27:H3GGKBBXX:5:1228:10795:18581,J00121:27:H3GGKBBXX:5:1205:22952:30538,J00121:27:H3GGKBBXX:5:2219:14012:16981,J00121:27:H3GGKBBXX:5:2125:13494:2475,J00121:27:H3GGKBBXX:5:1202:23531:9244,J00121:27:H3GGKBBXX:5:2211:22495:36042,J00121:27:H3GGKBBXX:5:2213:7243:40842,J00121:27:H3GGKBBXX:5:1228:4046:31927,J00121:27:H3GGKBBXX:5:1108:6786:41739,J00121:27:H3GGKBBXX:5:1116:30797:8998,J00121:27:H3GGKBBXX:5:2216:23429:2844,J00121:27:H3GGKBBXX:5:2214:27813:13922,J00121:27:H3GGKBBXX:5:1219:23683:35602,J00121:27:H3GGKBBXX:5:1203:15828:36833,J00121:27:H3GGKBBXX:5:2223:19035:10563,J00121:27:H3GGKBBXX:5:1117:23926:23083,J00121:27:H3GGKBBXX:5:1224:10521:44869;sequence=TATGATGAAATAGATTGGATGTGTATTA;start=392369;subtype=IES;support_ref=6;support_variant=40;type=IES;
scaffold51_64_with_IES	MILORD	internal_eliminated_sequence	392821	392849	.	.	.	ID=MILORD.64.392821.392849;Name=MILORD.64.392821.392849;bounded_by_ta=TRUE;common_boundary=Both;end=392849;ies_id=IESPGM.PTET51.1.64.377217;ies_left_dist=0;ies_min_dist=0;ies_right_dist=0;junction_seq=aagaagctattgaggTAagagtttatctcaaa;read_names=J00121:27:H3GGKBBXX:5:1115:15280:45871,J00121:27:H3GGKBBXX:5:2208:28950:22538,J00121:27:H3GGKBBXX:5:1125:14600:14379,J00121:27:H3GGKBBXX:5:2227:29701:6220,J00121:27:H3GGKBBXX:5:2213:24373:18546,J00121:27:H3GGKBBXX:5:1223:3214:29325,J00121:27:H3GGKBBXX:5:2110:20659:44148,J00121:27:H3GGKBBXX:5:2104:6157:6044,J00121:27:H3GGKBBXX:5:1211:5264:13359,J00121:27:H3GGKBBXX:5:1113:2027:3846,J00121:27:H3GGKBBXX:5:2212:15625:47348,J00121:27:H3GGKBBXX:5:1101:7202:31382,J00121:27:H3GGKBBXX:5:1228:7923:15188,J00121:27:H3GGKBBXX:5:1228:7892:15170,J00121:27:H3GGKBBXX:5:1205:21004:16647,J00121:27:H3GGKBBXX:5:1102:10023:1349,J00121:27:H3GGKBBXX:5:1206:29072:21940,J00121:27:H3GGKBBXX:5:2111:24606:36499,J00121:27:H3GGKBBXX:5:2107:32491:34090,J00121:27:H3GGKBBXX:5:1207:27448:47753,J00121:27:H3GGKBBXX:5:1115:11759:1472,J00121:27:H3GGKBBXX:5:2118:26677:16067,J00121:27:H3GGKBBXX:5:2111:2169:8664,J00121:27:H3GGKBBXX:5:1104:6877:45942,J00121:27:H3GGKBBXX:5:1208:13321:15539,J00121:27:H3GGKBBXX:5:2112:8836:22010,J00121:27:H3GGKBBXX:5:1109:9567:36991,J00121:27:H3GGKBBXX:5:1111:24545:43181,J00121:27:H3GGKBBXX:5:1108:9810:16665,J00121:27:H3GGKBBXX:5:2223:11546:11653,J00121:27:H3GGKBBXX:5:2216:11008:9244,J00121:27:H3GGKBBXX:5:1121:9577:22731,J00121:27:H3GGKBBXX:5:2115:10957:12814,J00121:27:H3GGKBBXX:5:2119:6715:9262,J00121:27:H3GGKBBXX:5:1106:5660:19355,J00121:27:H3GGKBBXX:5:1212:21958:3846,J00121:27:H3GGKBBXX:5:1118:12621:1666,J00121:27:H3GGKBBXX:5:1210:30218:2439,J00121:27:H3GGKBBXX:5:1114:4168:22432,J00121:27:H3GGKBBXX:5:1216:21176:9526,J00121:27:H3GGKBBXX:5:1204:8775:22362,J00121:27:H3GGKBBXX:5:1210:15260:5991,J00121:27:H3GGKBBXX:5:2210:29102:10282;sequence=TATGATCAGATTATAAAGGGATGCAACTA;start=392821;subtype=IES;support_ref=18;support_variant=43;type=IES;
scaffold51_64_with_IES	MILORD	internal_eliminated_sequence	393762	393850	.	.	.	ID=MILORD.64.393762.393850;Name=MILORD.64.393762.393850;bounded_by_ta=TRUE;common_boundary=Both;end=393850;ies_id=IESPGM.PTET51.1.64.378129;ies_left_dist=0;ies_min_dist=0;ies_right_dist=0;junction_seq=acattctttacagacTAattcacatcaatgat;read_names=J00121:27:H3GGKBBXX:5:2113:20983:25861,J00121:27:H3GGKBBXX:5:2111:17330:28006,J00121:27:H3GGKBBXX:5:1111:12479:39154,J00121:27:H3GGKBBXX:5:2109:30431:39312,J00121:27:H3GGKBBXX:5:2102:15808:27268,J00121:27:H3GGKBBXX:5:1204:24647:32279,J00121:27:H3GGKBBXX:5:2116:10196:2352,J00121:27:H3GGKBBXX:5:2207:5913:11390,J00121:27:H3GGKBBXX:5:1120:22404:33035,J00121:27:H3GGKBBXX:5:1109:2341:46487,J00121:27:H3GGKBBXX:5:1210:16802:44289,J00121:27:H3GGKBBXX:5:1218:13027:14432,J00121:27:H3GGKBBXX:5:1118:24627:4004,J00121:27:H3GGKBBXX:5:2220:7953:20410,J00121:27:H3GGKBBXX:5:1210:17746:15293,J00121:27:H3GGKBBXX:5:1214:25631:12638,J00121:27:H3GGKBBXX:5:2108:25175:42196,J00121:27:H3GGKBBXX:5:1224:17188:27654,J00121:27:H3GGKBBXX:5:2110:11383:2017,J00121:27:H3GGKBBXX:5:2128:29609:6835,J00121:27:H3GGKBBXX:5:1115:28798:32543,J00121:27:H3GGKBBXX:5:1118:4361:43093,J00121:27:H3GGKBBXX:5:1120:26910:34618,J00121:27:H3GGKBBXX:5:2206:8917:20181,J00121:27:H3GGKBBXX:5:2218:5325:36147,J00121:27:H3GGKBBXX:5:1109:18182:23399,J00121:27:H3GGKBBXX:5:1207:9181:37343,J00121:27:H3GGKBBXX:5:2103:19278:18687,J00121:27:H3GGKBBXX:5:2103:1935:9631,J00121:27:H3GGKBBXX:5:1210:14407:42495,J00121:27:H3GGKBBXX:5:2108:28929:43286,J00121:27:H3GGKBBXX:5:2103:27833:29114;sequence=TATAGAGTATTCAAGTTTATTAATGCAATGCTAGTATTTAGAATCAATATTTAGATATTTCTTAAATTAGTATTTAATTAAGACTTCTG;start=393762;subtype=IES;support_ref=50;support_variant=32;type=IES;
scaffold51_64_with_IES	MILORD	internal_eliminated_sequence	394448	394522	.	.	.	ID=MILORD.64.394448.394522;Name=MILORD.64.394448.394522;bounded_by_ta=TRUE;common_boundary=Both;end=394522;ies_id=IESPGM.PTET51.1.64.378726;ies_left_dist=0;ies_min_dist=0;ies_right_dist=0;junction_seq=gagtagaagattgatTAacaatttcctcaaaa;read_names=J00121:27:H3GGKBBXX:5:1105:28605:41880,J00121:27:H3GGKBBXX:5:2108:22820:32173,J00121:27:H3GGKBBXX:5:2202:31345:39066,J00121:27:H3GGKBBXX:5:2226:5852:18529,J00121:27:H3GGKBBXX:5:1102:4685:39893,J00121:27:H3GGKBBXX:5:2208:6319:1719,J00121:27:H3GGKBBXX:5:2227:7141:41264,J00121:27:H3GGKBBXX:5:1120:12560:33949,J00121:27:H3GGKBBXX:5:1123:16447:19056,J00121:27:H3GGKBBXX:5:2126:26321:36763;sequence=TACAATCATTTAACACATTATTCTTTGAATTCTTTAATATACATAAGATTAGAGAAAATGTTTATTAAACATCTG;start=394448;subtype=IES;support_ref=35;support_variant=10;type=IES;
scaffold51_64_with_IES	MILORD	internal_eliminated_sequence	396520	396593	.	.	.	ID=MILORD.64.396520.396593;Name=MILORD.64.396520.396593;bounded_by_ta=TRUE;common_boundary=Both;end=396593;ies_id=IESPGM.PTET51.1.64.380723;ies_left_dist=0;ies_min_dist=0;ies_right_dist=0;junction_seq=aaaataaataaaaagTAcataagaagatgttg;read_names=J00121:27:H3GGKBBXX:5:2115:20344:42970,J00121:27:H3GGKBBXX:5:1111:30117:16190,J00121:27:H3GGKBBXX:5:2126:21501:47542,J00121:27:H3GGKBBXX:5:2223:13677:31910,J00121:27:H3GGKBBXX:5:2108:29376:20076,J00121:27:H3GGKBBXX:5:2119:10500:33967,J00121:27:H3GGKBBXX:5:1228:16812:31540,J00121:27:H3GGKBBXX:5:1105:16376:18546,J00121:27:H3GGKBBXX:5:2101:21745:15434,J00121:27:H3GGKBBXX:5:1228:5030:4409,J00121:27:H3GGKBBXX:5:2205:7567:5534,J00121:27:H3GGKBBXX:5:2220:20659:28815,J00121:27:H3GGKBBXX:5:1219:28787:37202,J00121:27:H3GGKBBXX:5:2108:16193:11970,J00121:27:H3GGKBBXX:5:2116:8146:47260,J00121:27:H3GGKBBXX:5:1223:27580:13552,J00121:27:H3GGKBBXX:5:1126:5254:44078,J00121:27:H3GGKBBXX:5:1122:31111:33316,J00121:27:H3GGKBBXX:5:2120:28483:43005,J00121:27:H3GGKBBXX:5:2202:7852:11055,J00121:27:H3GGKBBXX:5:2213:10916:18863,J00121:27:H3GGKBBXX:5:1103:26636:47999,J00121:27:H3GGKBBXX:5:2122:6776:44922,J00121:27:H3GGKBBXX:5:2204:3417:27707,J00121:27:H3GGKBBXX:5:2204:3234:27848,J00121:27:H3GGKBBXX:5:1214:13788:14414,J00121:27:H3GGKBBXX:5:2215:15300:10247,J00121:27:H3GGKBBXX:5:1126:28544:11601,J00121:27:H3GGKBBXX:5:1114:15128:35550,J00121:27:H3GGKBBXX:5:2212:16244:17368,J00121:27:H3GGKBBXX:5:2228:15909:6871,J00121:27:H3GGKBBXX:5:2120:19106:1472,J00121:27:H3GGKBBXX:5:2213:25438:42829,J00121:27:H3GGKBBXX:5:1122:8156:35180,J00121:27:H3GGKBBXX:5:1122:14620:42231,J00121:27:H3GGKBBXX:5:2125:14407:25474,J00121:27:H3GGKBBXX:5:2109:19664:12392,J00121:27:H3GGKBBXX:5:2227:21998:24841,J00121:27:H3GGKBBXX:5:1218:28067:3881,J00121:27:H3GGKBBXX:5:2221:20679:39963,J00121:27:H3GGKBBXX:5:1106:5112:10176,J00121:27:H3GGKBBXX:5:2221:3965:13886,J00121:27:H3GGKBBXX:5:2202:5710:35444,J00121:27:H3GGKBBXX:5:1215:15889:33352,J00121:27:H3GGKBBXX:5:2111:23926:21571,J00121:27:H3GGKBBXX:5:1122:6076:11460,J00121:27:H3GGKBBXX:5:1227:27154:42460,J00121:27:H3GGKBBXX:5:2216:2595:24032,J00121:27:H3GGKBBXX:5:1112:15838:9666;sequence=TATTGTAGAATCACAATTAATTTAATAATCATCTTTAATTTATTCTTAAATAATTGCATTAATATTTTCAATAA;start=396520;subtype=IES;support_ref=0;support_variant=49;type=IES;
scaffold51_64_with_IES	MILORD	internal_eliminated_sequence	397852	397926	.	.	.	ID=MILORD.64.397852.397926;Name=MILORD.64.397852.397926;bounded_by_ta=TRUE;common_boundary=Both;end=397926;ies_id=IESPGM.PTET51.1.64.381981;ies_left_dist=0;ies_min_dist=0;ies_right_dist=0;junction_seq=tcatttaattgaagcTActtaataccgaaaca;read_names=J00121:27:H3GGKBBXX:5:2226:2412:12603,J00121:27:H3GGKBBXX:5:2111:18020:14959,J00121:27:H3GGKBBXX:5:2109:6837:46786,J00121:27:H3GGKBBXX:5:1117:16660:20551,J00121:27:H3GGKBBXX:5:1216:25520:35163,J00121:27:H3GGKBBXX:5:2225:13129:17245,J00121:27:H3GGKBBXX:5:1209:13910:25175,J00121:27:H3GGKBBXX:5:2213:29011:32771,J00121:27:H3GGKBBXX:5:2225:19299:37677,J00121:27:H3GGKBBXX:5:2228:19116:19179,J00121:27:H3GGKBBXX:5:2124:27356:15100,J00121:27:H3GGKBBXX:5:2110:12926:44675,J00121:27:H3GGKBBXX:5:2222:27864:22309,J00121:27:H3GGKBBXX:5:2107:26575:16067,J00121:27:H3GGKBBXX:5:1228:20517:4163,J00121:27:H3GGKBBXX:5:2226:12905:9614,J00121:27:H3GGKBBXX:5:1122:25753:47489,J00121:27:H3GGKBBXX:5:2113:12794:5552,J00121:27:H3GGKBBXX:5:1212:2849:36077,J00121:27:H3GGKBBXX:5:2109:6329:14537,J00121:27:H3GGKBBXX:5:2224:26179:7011,J00121:27:H3GGKBBXX:5:1115:5132:37114,J00121:27:H3GGKBBXX:5:1227:23358:18511,J00121:27:H3GGKBBXX:5:1227:23338:18476,J00121:27:H3GGKBBXX:5:1212:17137:20041,J00121:27:H3GGKBBXX:5:2219:24332:16823,J00121:27:H3GGKBBXX:5:1114:18375:24894,J00121:27:H3GGKBBXX:5:1211:17432:19179,J00121:27:H3GGKBBXX:5:2103:29031:43779,J00121:27:H3GGKBBXX:5:2223:32481:22467,J00121:27:H3GGKBBXX:5:1118:18182:23223,J00121:27:H3GGKBBXX:5:1222:8856:28516,J00121:27:H3GGKBBXX:5:1127:27580:36130,J00121:27:H3GGKBBXX:5:2211:21186:41370,J00121:27:H3GGKBBXX:5:2227:15848:30362,J00121:27:H3GGKBBXX:5:2125:31903:32859,J00121:27:H3GGKBBXX:5:1218:18933:44500,J00121:27:H3GGKBBXX:5:2119:7770:6308,J00121:27:H3GGKBBXX:5:1213:7212:31857,J00121:27:H3GGKBBXX:5:2225:14418:11987,J00121:27:H3GGKBBXX:5:1215:19380:16084,J00121:27:H3GGKBBXX:5:2103:32025:1842,J00121:27:H3GGKBBXX:5:2113:13200:38609;sequence=TACAGGAATATTAAATCAAAATAGTATGTTAAATTTAATCTTAAACTTATTTTATAAAATAATTTTTTCCTGTAA;start=397852;subtype=IES;support_ref=110;support_variant=43;type=IES;
scaffold51_64_with_IES	MILORD	internal_eliminated_sequence	398670	398695	.	.	.	ID=MILORD.64.398670.398695;Name=MILORD.64.398670.398695;bounded_by_ta=TRUE;common_boundary=None;end=398695;ies_id=IESPGM.PTET51.1.64.381981;ies_left_dist=-818;ies_min_dist=769;ies_right_dist=-769;junction_seq=catgaattattatttTAtaatatattgatatt;read_names=J00121:27:H3GGKBBXX:5:2211:6969:14695;sequence=TATAAACAAGATTTCTACGATTTGAC;start=398670;subtype=MAC;support_ref=96;support_variant=1;type=CRYPTIC;
scaffold51_64_with_IES	MILORD	internal_eliminated_sequence	398670	398697	.	.	.	ID=MILORD.64.398670.398697;Name=MILORD.64.398670.398697;bounded_by_ta=TRUE;common_boundary=None;end=398697;ies_id=IESPGM.PTET51.1.64.381981;ies_left_dist=-818;ies_min_dist=771;ies_right_dist=-771;junction_seq=catgaattattatttTAatatattgatattca;read_names=J00121:27:H3GGKBBXX:5:1210:1681:9578,J00121:27:H3GGKBBXX:5:1115:5984:9473,J00121:27:H3GGKBBXX:5:1119:7131:11073,J00121:27:H3GGKBBXX:5:1115:25621:45115,J00121:27:H3GGKBBXX:5:1217:9425:29712,J00121:27:H3GGKBBXX:5:2103:10176:45994,J00121:27:H3GGKBBXX:5:2103:18913:16682,J00121:27:H3GGKBBXX:5:1224:7598:43955,J00121:27:H3GGKBBXX:5:1104:7111:28657,J00121:27:H3GGKBBXX:5:2228:18954:31066;sequence=TATAAACAAGATTTCTACGATTTGACTA;start=398670;subtype=MAC;support_ref=288;support_variant=10;type=CRYPTIC;
scaffold51_64_with_IES	MILORD	internal_eliminated_sequence	399900	399928	.	.	.	ID=MILORD.64.399900.399928;Name=MILORD.64.399900.399928;bounded_by_ta=TRUE;common_boundary=Both;end=399928;ies_id=IESPGM.PTET51.1.64.383954;ies_left_dist=0;ies_min_dist=0;ies_right_dist=0;junction_seq=caggatatcactatcTAagatgttgagaagag;read_names=J00121:27:H3GGKBBXX:5:1205:29833:7328,J00121:27:H3GGKBBXX:5:1217:7710:24489,J00121:27:H3GGKBBXX:5:1123:5233:33879,J00121:27:H3GGKBBXX:5:1115:28808:14379,J00121:27:H3GGKBBXX:5:2124:13179:3934,J00121:27:H3GGKBBXX:5:2122:19755:45256,J00121:27:H3GGKBBXX:5:1120:25743:42337,J00121:27:H3GGKBBXX:5:1108:30279:29413,J00121:27:H3GGKBBXX:5:2102:10318:39277,J00121:27:H3GGKBBXX:5:2206:30513:4813,J00121:27:H3GGKBBXX:5:2119:19167:39207,J00121:27:H3GGKBBXX:5:1123:12104:7978,J00121:27:H3GGKBBXX:5:1203:31974:13289,J00121:27:H3GGKBBXX:5:1205:26027:41387,J00121:27:H3GGKBBXX:5:1203:32613:13201,J00121:27:H3GGKBBXX:5:2118:23186:7205,J00121:27:H3GGKBBXX:5:1203:27610:46205,J00121:27:H3GGKBBXX:5:1208:10064:18792,J00121:27:H3GGKBBXX:5:1128:28097:44974,J00121:27:H3GGKBBXX:5:2228:12256:10387,J00121:27:H3GGKBBXX:5:1215:10297:30837,J00121:27:H3GGKBBXX:5:2126:14204:29413,J00121:27:H3GGKBBXX:5:1215:5345:4004,J00121:27:H3GGKBBXX:5:2205:7405:40104,J00121:27:H3GGKBBXX:5:1210:29843:3336,J00121:27:H3GGKBBXX:5:1204:6918:12954,J00121:27:H3GGKBBXX:5:2206:8633:27180,J00121:27:H3GGKBBXX:5:2212:30076:7152,J00121:27:H3GGKBBXX:5:1104:25510:10809,J00121:27:H3GGKBBXX:5:1205:12510:13218,J00121:27:H3GGKBBXX:5:2218:18923:5587,J00121:27:H3GGKBBXX:5:1101:6674:13552,J00121:27:H3GGKBBXX:5:2215:7720:21764,J00121:27:H3GGKBBXX:5:2110:26788:31769,J00121:27:H3GGKBBXX:5:2217:8430:27953,J00121:27:H3GGKBBXX:5:2220:20070:37220,J00121:27:H3GGKBBXX:5:2118:16599:47805,J00121:27:H3GGKBBXX:5:1110:13829:8963,J00121:27:H3GGKBBXX:5:1113:19106:9913,J00121:27:H3GGKBBXX:5:2119:10196:20920,J00121:27:H3GGKBBXX:5:1210:22648:4444,J00121:27:H3GGKBBXX:5:2102:29599:40438,J00121:27:H3GGKBBXX:5:2212:10226:12357,J00121:27:H3GGKBBXX:5:2217:15564:14467,J00121:27:H3GGKBBXX:5:1208:10409:42214,J00121:27:H3GGKBBXX:5:2202:2037:21975,J00121:27:H3GGKBBXX:5:1201:29386:10528,J00121:27:H3GGKBBXX:5:2208:15990:30362,J00121:27:H3GGKBBXX:5:1228:19106:3371,J00121:27:H3GGKBBXX:5:2225:5101:30380,J00121:27:H3GGKBBXX:5:1122:26616:36851,J00121:27:H3GGKBBXX:5:1210:6147:23294,J00121:27:H3GGKBBXX:5:2213:21308:4303,J00121:27:H3GGKBBXX:5:1119:11028:21975;sequence=TATAGTCAGTTAATCCATTTTATAAACTA;start=399900;subtype=IES;support_ref=18;support_variant=54;type=IES;
scaffold51_64_with_IES	MILORD	internal_eliminated_sequence	400087	400163	.	.	.	ID=MILORD.64.400087.400163;Name=MILORD.64.400087.400163;bounded_by_ta=TRUE;common_boundary=Both;end=400163;ies_id=IESPGM.PTET51.1.64.384112;ies_left_dist=0;ies_min_dist=0;ies_right_dist=0;junction_seq=tgatgttaaatattaTAacaattcaatttaag;read_names=J00121:27:H3GGKBBXX:5:1113:4726:40702,J00121:27:H3GGKBBXX:5:2228:20973:1648,J00121:27:H3GGKBBXX:5:2213:31943:28287,J00121:27:H3GGKBBXX:5:1125:28422:34213,J00121:27:H3GGKBBXX:5:2125:24819:44464,J00121:27:H3GGKBBXX:5:1209:20364:43322,J00121:27:H3GGKBBXX:5:2202:11870:4268,J00121:27:H3GGKBBXX:5:1201:23937:21694,J00121:27:H3GGKBBXX:5:1218:17249:31593,J00121:27:H3GGKBBXX:5:1205:27255:27584,J00121:27:H3GGKBBXX:5:1107:19522:28745,J00121:27:H3GGKBBXX:5:2221:19339:46575,J00121:27:H3GGKBBXX:5:1216:16589:4426,J00121:27:H3GGKBBXX:5:1113:3731:39576,J00121:27:H3GGKBBXX:5:2207:20486:34811,J00121:27:H3GGKBBXX:5:2206:12591:26652,J00121:27:H3GGKBBXX:5:1124:9759:24665,J00121:27:H3GGKBBXX:5:2222:26382:32472,J00121:27:H3GGKBBXX:5:2218:5101:31118,J00121:27:H3GGKBBXX:5:1121:7070:28340,J00121:27:H3GGKBBXX:5:1204:17198:35339,J00121:27:H3GGKBBXX:5:1205:19218:6835,J00121:27:H3GGKBBXX:5:1128:31477:39576,J00121:27:H3GGKBBXX:5:1218:17005:31453,J00121:27:H3GGKBBXX:5:2122:28341:10088,J00121:27:H3GGKBBXX:5:2206:15686:8699,J00121:27:H3GGKBBXX:5:1103:5365:10510,J00121:27:H3GGKBBXX:5:2122:20222:18388,J00121:27:H3GGKBBXX:5:2210:20121:43111,J00121:27:H3GGKBBXX:5:2106:6715:15803,J00121:27:H3GGKBBXX:5:2222:26453:38504,J00121:27:H3GGKBBXX:5:1121:6989:28622,J00121:27:H3GGKBBXX:5:1107:30716:48245,J00121:27:H3GGKBBXX:5:1114:22516:25421,J00121:27:H3GGKBBXX:5:2112:24799:14889,J00121:27:H3GGKBBXX:5:2126:19350:14766,J00121:27:H3GGKBBXX:5:1115:18385:40772,J00121:27:H3GGKBBXX:5:1120:7375:29923;sequence=TACAGTCAATTAGAAACTCAGTTCAAGGTTTCAATCTTATTGAATTGATTAAAACAAGAATATTATCAAATAAACTA;start=400087;subtype=IES;support_ref=76;support_variant=38;type=IES;
scaffold51_64_with_IES	MILORD	internal_eliminated_sequence	400243	400289	.	.	.	ID=MILORD.64.400243.400289;Name=MILORD.64.400243.400289;bounded_by_ta=TRUE;common_boundary=Both;end=400289;ies_id=IESPGM.PTET51.1.64.384191;ies_left_dist=0;ies_min_dist=0;ies_right_dist=0;junction_seq=atagtagcccctagaTAcaatgaaacaactca;read_names=J00121:27:H3GGKBBXX:5:2217:14357:33862,J00121:27:H3GGKBBXX:5:2224:15919:43181,J00121:27:H3GGKBBXX:5:1121:15108:27742,J00121:27:H3GGKBBXX:5:1118:19299:37185,J00121:27:H3GGKBBXX:5:1114:15990:36270,J00121:27:H3GGKBBXX:5:2212:26819:31751,J00121:27:H3GGKBBXX:5:1115:15838:21518,J00121:27:H3GGKBBXX:5:2203:32390:24911,J00121:27:H3GGKBBXX:5:1120:31588:16524,J00121:27:H3GGKBBXX:5:1123:30462:16753,J00121:27:H3GGKBBXX:5:1108:31781:40315,J00121:27:H3GGKBBXX:5:1125:25063:26810,J00121:27:H3GGKBBXX:5:2225:12895:34565,J00121:27:H3GGKBBXX:5:1202:27245:19900,J00121:27:H3GGKBBXX:5:1207:6319:4708,J00121:27:H3GGKBBXX:5:1116:7030:5657,J00121:27:H3GGKBBXX:5:1123:24515:23540,J00121:27:H3GGKBBXX:5:1107:9374:19109,J00121:27:H3GGKBBXX:5:2114:2158:5657;sequence=TATTGAACAATTAGAATTTAATAGGATGTTGAAGTTTGGTATGTCAA;start=400243;subtype=IES;support_ref=105;support_variant=19;type=IES;
scaffold51_64_with_IES	MILORD	internal_eliminated_sequence	400816	400841	.	.	.	ID=MILORD.64.400816.400841;Name=MILORD.64.400816.400841;bounded_by_ta=TRUE;common_boundary=Both;end=400841;ies_id=IESPGM.PTET51.1.64.384717;ies_left_dist=0;ies_min_dist=0;ies_right_dist=0;junction_seq=tttattaaaactattTAttaatctatctatag;read_names=J00121:27:H3GGKBBXX:5:1117:15016:6519,J00121:27:H3GGKBBXX:5:1111:18274:4180,J00121:27:H3GGKBBXX:5:2207:27397:47594,J00121:27:H3GGKBBXX:5:1127:15950:26951,J00121:27:H3GGKBBXX:5:1102:16437:40491,J00121:27:H3GGKBBXX:5:2214:19207:34565,J00121:27:H3GGKBBXX:5:1222:13159:24859,J00121:27:H3GGKBBXX:5:2203:11799:45291,J00121:27:H3GGKBBXX:5:1110:8724:10387,J00121:27:H3GGKBBXX:5:2104:6563:16594,J00121:27:H3GGKBBXX:5:1211:3589:32930,J00121:27:H3GGKBBXX:5:2210:22617:13078,J00121:27:H3GGKBBXX:5:2212:14265:11899;sequence=TATAATTACTACAATTATACTTACTG;start=400816;subtype=IES;support_ref=12;support_variant=13;type=IES;
scaffold51_64_with_IES	MILORD	internal_eliminated_sequence	400892	400947	.	.	.	ID=MILORD.64.400892.400947;Name=MILORD.64.400892.400947;bounded_by_ta=TRUE;common_boundary=Both;end=400947;ies_id=IESPGM.PTET51.1.64.384767;ies_left_dist=0;ies_min_dist=0;ies_right_dist=0;junction_seq=atgatattaaatggaTAcataaactaataaag;read_names=J00121:27:H3GGKBBXX:5:1216:4513:3512,J00121:27:H3GGKBBXX:5:2109:16356:2686,J00121:27:H3GGKBBXX:5:2117:13748:2949,J00121:27:H3GGKBBXX:5:1209:8714:37167,J00121:27:H3GGKBBXX:5:2226:18051:37765,J00121:27:H3GGKBBXX:5:2212:11769:22696,J00121:27:H3GGKBBXX:5:1127:7953:34934,J00121:27:H3GGKBBXX:5:2104:31598:11231,J00121:27:H3GGKBBXX:5:2209:31680:36622,J00121:27:H3GGKBBXX:5:1104:12652:19548,J00121:27:H3GGKBBXX:5:1203:13250:40526,J00121:27:H3GGKBBXX:5:2223:6959:7152,J00121:27:H3GGKBBXX:5:1123:16985:24841,J00121:27:H3GGKBBXX:5:1203:24566:11038,J00121:27:H3GGKBBXX:5:1220:27590:22749,J00121:27:H3GGKBBXX:5:1128:24657:8734,J00121:27:H3GGKBBXX:5:1228:27265:27391,J00121:27:H3GGKBBXX:5:1210:15676:31716,J00121:27:H3GGKBBXX:5:2207:15067:33088,J00121:27:H3GGKBBXX:5:2121:9049:14818,J00121:27:H3GGKBBXX:5:2103:23449:5903,J00121:27:H3GGKBBXX:5:2123:13738:14959;sequence=TATTATCAATTTGATTTATTTGCAAAATAAATCTATTATTTAAATGCGTTACACAA;start=400892;subtype=IES;support_ref=1;support_variant=22;type=IES;
scaffold51_64_with_IES	MILORD	internal_eliminated_sequence	401445	401474	.	.	.	ID=MILORD.64.401445.401474;Name=MILORD.64.401445.401474;bounded_by_ta=TRUE;common_boundary=Both;end=401474;ies_id=IESPGM.PTET51.1.64.385264;ies_left_dist=0;ies_min_dist=0;ies_right_dist=0;junction_seq=gtagttccagagatgTAaacaccacctaaaaa;read_names=J00121:27:H3GGKBBXX:5:1214:16498:6238,J00121:27:H3GGKBBXX:5:1216:15270:20076,J00121:27:H3GGKBBXX:5:1206:29670:4163,J00121:27:H3GGKBBXX:5:2111:10815:20269,J00121:27:H3GGKBBXX:5:1222:11322:13447,J00121:27:H3GGKBBXX:5:2208:19593:19759,J00121:27:H3GGKBBXX:5:2215:12611:22010,J00121:27:H3GGKBBXX:5:2224:3163:7644,J00121:27:H3GGKBBXX:5:1216:12672:31576,J00121:27:H3GGKBBXX:5:1220:3224:31453,J00121:27:H3GGKBBXX:5:2213:28189:7644,J00121:27:H3GGKBBXX:5:1116:5112:37114,J00121:27:H3GGKBBXX:5:2121:31609:40754,J00121:27:H3GGKBBXX:5:1222:24637:25580,J00121:27:H3GGKBBXX:5:2112:15574:33967,J00121:27:H3GGKBBXX:5:1210:10510:29026,J00121:27:H3GGKBBXX:5:2222:10835:13271,J00121:27:H3GGKBBXX:5:2209:28686:25738,J00121:27:H3GGKBBXX:5:1121:16569:12726,J00121:27:H3GGKBBXX:5:1110:5264:34987,J00121:27:H3GGKBBXX:5:1122:16092:30362,J00121:27:H3GGKBBXX:5:2115:7222:35391,J00121:27:H3GGKBBXX:5:1228:4675:46170,J00121:27:H3GGKBBXX:5:2207:7608:19918,J00121:27:H3GGKBBXX:5:1216:3021:14748,J00121:27:H3GGKBBXX:5:2216:21247:31980,J00121:27:H3GGKBBXX:5:2122:7507:2721,J00121:27:H3GGKBBXX:5:1202:9465:31048,J00121:27:H3GGKBBXX:5:2228:28331:46680,J00121:27:H3GGKBBXX:5:2115:6928:29255,J00121:27:H3GGKBBXX:5:2228:4036:42249,J00121:27:H3GGKBBXX:5:2106:18568:47805,J00121:27:H3GGKBBXX:5:1209:20791:8611,J00121:27:H3GGKBBXX:5:2215:12652:27391,J00121:27:H3GGKBBXX:5:2216:18000:43515,J00121:27:H3GGKBBXX:5:1112:15361:43585,J00121:27:H3GGKBBXX:5:1126:15767:6027,J00121:27:H3GGKBBXX:5:2111:22993:42917,J00121:27:H3GGKBBXX:5:1120:3528:21043,J00121:27:H3GGKBBXX:5:2124:4553:41247,J00121:27:H3GGKBBXX:5:2226:4777:16840,J00121:27:H3GGKBBXX:5:1216:24008:3635,J00121:27:H3GGKBBXX:5:2118:30655:4426,J00121:27:H3GGKBBXX:5:2202:3407:18616,J00121:27:H3GGKBBXX:5:1119:6603:36183,J00121:27:H3GGKBBXX:5:1213:23104:42618,J00121:27:H3GGKBBXX:5:1218:8745:35356,J00121:27:H3GGKBBXX:5:2201:4513:36253,J00121:27:H3GGKBBXX:5:1115:23845:30116,J00121:27:H3GGKBBXX:5:1123:12073:16436,J00121:27:H3GGKBBXX:5:1227:10937:15170,J00121:27:H3GGKBBXX:5:2201:14387:25685,J00121:27:H3GGKBBXX:5:2221:29609:21887,J00121:27:H3GGKBBXX:5:2113:25053:45010,J00121:27:H3GGKBBXX:5:1107:22394:49194,J00121:27:H3GGKBBXX:5:2203:9780:38029,J00121:27:H3GGKBBXX:5:1211:18933:19777,J00121:27:H3GGKBBXX:5:1216:3752:14432,J00121:27:H3GGKBBXX:5:1104:13636:33176,J00121:27:H3GGKBBXX:5:2219:16143:2000,J00121:27:H3GGKBBXX:5:1107:22709:48755,J00121:27:H3GGKBBXX:5:2225:8247:31681,J00121:27:H3GGKBBXX:5:1212:21714:30081,J00121:27:H3GGKBBXX:5:2219:10429:4549,J00121:27:H3GGKBBXX:5:1127:30249:8928,J00121:27:H3GGKBBXX:5:2226:31142:9666,J00121:27:H3GGKBBXX:5:1123:19390:41774,J00121:27:H3GGKBBXX:5:1223:10683:10299,J00121:27:H3GGKBBXX:5:2215:28280:34424,J00121:27:H3GGKBBXX:5:2202:7253:25773,J00121:27:H3GGKBBXX:5:2218:23429:48456,J00121:27:H3GGKBBXX:5:2215:28290:34407,J00121:27:H3GGKBBXX:5:2107:10084:11829;sequence=TATAGTAGTTAAATATTGATAATTCAATTG;start=401445;subtype=IES;support_ref=15;support_variant=73;type=IES;
scaffold51_64_with_IES	MILORD	internal_eliminated_sequence	402074	402276	.	.	.	ID=MILORD.64.402074.402276;Name=MILORD.64.402074.402276;bounded_by_ta=TRUE;common_boundary=Both;end=402276;ies_id=IESPGM.PTET51.1.64.385863;ies_left_dist=0;ies_min_dist=0;ies_right_dist=0;junction_seq=tataatcatagttatTAgttaaattaaaatga;read_names=J00121:27:H3GGKBBXX:5:2106:19147:15821;sequence=TATAGTACTCACATCTATTACTTTCCAAAAATAGATTAATAAAATGAAAAATTTAAATACTTATAATATGCAAAGAAGGAAATATAAATACAATAATCATAAAAATAATGTAATATTTAAATTTATTAAAACCTACTTAAAATATCTTTGTCATAAATTTTGGGTTAGAGTCTTTTTTGCCAAAATGCACTGTGCATGAACTG;start=402074;subtype=IES;support_ref=33;support_variant=1;type=IES;
scaffold51_64_with_IES	MILORD	internal_eliminated_sequence	402296	402341	.	.	.	ID=MILORD.64.402296.402341;Name=MILORD.64.402296.402341;bounded_by_ta=TRUE;common_boundary=Both;end=402341;ies_id=IESPGM.PTET51.1.64.385882;ies_left_dist=0;ies_min_dist=0;ies_right_dist=0;junction_seq=taaattaaaatgattTAacttcgaattctcca;read_names=J00121:27:H3GGKBBXX:5:2109:13068:16436,J00121:27:H3GGKBBXX:5:1119:13311:25685,J00121:27:H3GGKBBXX:5:1214:19136:16647,J00121:27:H3GGKBBXX:5:1123:18568:14221;sequence=TATAGTTGAAATTAAAAATGAGTTGTTATTGTAGAATATTAGGGTA;start=402296;subtype=IES;support_ref=70;support_variant=4;type=IES;
scaffold51_64_with_IES	MILORD	internal_eliminated_sequence	403414	403444	.	.	.	ID=MILORD.64.403414.403444;Name=MILORD.64.403414.403444;bounded_by_ta=TRUE;common_boundary=Both;end=403444;ies_id=IESPGM.PTET51.1.64.386954;ies_left_dist=0;ies_min_dist=0;ies_right_dist=0;junction_seq=ttttgggattgagggTActttaatgcctatta;read_names=J00121:27:H3GGKBBXX:5:1118:8663:22872,J00121:27:H3GGKBBXX:5:2217:19644:25333,J00121:27:H3GGKBBXX:5:1219:24657:46575,J00121:27:H3GGKBBXX:5:2109:25723:29360,J00121:27:H3GGKBBXX:5:1203:8775:29501,J00121:27:H3GGKBBXX:5:1115:18051:14555,J00121:27:H3GGKBBXX:5:2217:7973:1420,J00121:27:H3GGKBBXX:5:1102:21755:42987,J00121:27:H3GGKBBXX:5:1119:11576:33158,J00121:27:H3GGKBBXX:5:1106:9262:3547,J00121:27:H3GGKBBXX:5:2217:10368:24982,J00121:27:H3GGKBBXX:5:2116:7507:16928,J00121:27:H3GGKBBXX:5:2227:15321:40842,J00121:27:H3GGKBBXX:5:2216:24545:37589,J00121:27:H3GGKBBXX:5:1101:19816:6290,J00121:27:H3GGKBBXX:5:1213:29315:37976,J00121:27:H3GGKBBXX:5:2211:23713:39101,J00121:27:H3GGKBBXX:5:1117:10196:11003,J00121:27:H3GGKBBXX:5:2219:4026:25246,J00121:27:H3GGKBBXX:5:2110:10581:3793,J00121:27:H3GGKBBXX:5:2208:23947:28463,J00121:27:H3GGKBBXX:5:1203:25763:36745,J00121:27:H3GGKBBXX:5:1202:12510:19795,J00121:27:H3GGKBBXX:5:1219:7141:31839;sequence=TACAATAAATATATGTAAGTAATATAACCTA;start=403414;subtype=IES;support_ref=9;support_variant=24;type=IES;
scaffold51_64_with_IES	MILORD	internal_eliminated_sequence	404430	404457	.	.	.	ID=MILORD.64.404430.404457;Name=MILORD.64.404430.404457;bounded_by_ta=TRUE;common_boundary=Both;end=404457;ies_id=IESPGM.PTET51.1.64.387883;ies_left_dist=0;ies_min_dist=0;ies_right_dist=0;junction_seq=attctctgattggttTAactaaaaagtctgcc;read_names=J00121:27:H3GGKBBXX:5:2215:11749:25087,J00121:27:H3GGKBBXX:5:1124:10277:41423,J00121:27:H3GGKBBXX:5:2110:25834:43902,J00121:27:H3GGKBBXX:5:1121:31669:39453,J00121:27:H3GGKBBXX:5:2224:27164:32033,J00121:27:H3GGKBBXX:5:2212:25733:10844,J00121:27:H3GGKBBXX:5:1205:18578:39242,J00121:27:H3GGKBBXX:5:1205:30888:14994,J00121:27:H3GGKBBXX:5:2202:11292:22291,J00121:27:H3GGKBBXX:5:1220:9780:24947,J00121:27:H3GGKBBXX:5:2222:30269:12585,J00121:27:H3GGKBBXX:5:1109:4219:35462,J00121:27:H3GGKBBXX:5:2221:6563:33264,J00121:27:H3GGKBBXX:5:2208:26311:37449,J00121:27:H3GGKBBXX:5:2223:16051:44535,J00121:27:H3GGKBBXX:5:2227:29011:41071,J00121:27:H3GGKBBXX:5:1112:7212:45994,J00121:27:H3GGKBBXX:5:1217:22556:27356,J00121:27:H3GGKBBXX:5:1107:26189:27180,J00121:27:H3GGKBBXX:5:2205:8217:15698,J00121:27:H3GGKBBXX:5:1128:5548:39101,J00121:27:H3GGKBBXX:5:1119:17259:9244,J00121:27:H3GGKBBXX:5:1114:6431:11020,J00121:27:H3GGKBBXX:5:1216:10054:47331,J00121:27:H3GGKBBXX:5:2224:3498:19970,J00121:27:H3GGKBBXX:5:1114:19674:35092,J00121:27:H3GGKBBXX:5:2202:16376:2932,J00121:27:H3GGKBBXX:5:2122:19573:35092,J00121:27:H3GGKBBXX:5:2102:22972:34618,J00121:27:H3GGKBBXX:5:1116:7040:45238,J00121:27:H3GGKBBXX:5:2225:18152:10124,J00121:27:H3GGKBBXX:5:1214:27113:6097,J00121:27:H3GGKBBXX:5:2109:20212:19109,J00121:27:H3GGKBBXX:5:2215:3325:43831,J00121:27:H3GGKBBXX:5:2201:9140:40754,J00121:27:H3GGKBBXX:5:1116:18406:34477,J00121:27:H3GGKBBXX:5:2226:27732:11003,J00121:27:H3GGKBBXX:5:1126:30066:14906,J00121:27:H3GGKBBXX:5:2205:8704:21254,J00121:27:H3GGKBBXX:5:1121:3457:35092,J00121:27:H3GGKBBXX:5:1222:4553:12093,J00121:27:H3GGKBBXX:5:2128:6055:23522,J00121:27:H3GGKBBXX:5:1124:25581:37660,J00121:27:H3GGKBBXX:5:1106:5325:26687,J00121:27:H3GGKBBXX:5:2206:12388:23382;sequence=TATAATTGAATTATCTATTTATTTACTA;start=404430;subtype=IES;support_ref=3;support_variant=45;type=IES;
scaffold51_64_with_IES	MILORD	internal_eliminated_sequence	405416	405443	.	.	.	ID=MILORD.64.405416.405443;Name=MILORD.64.405416.405443;bounded_by_ta=TRUE;common_boundary=Both;end=405443;ies_id=IESPGM.PTET51.1.64.388841;ies_left_dist=0;ies_min_dist=0;ies_right_dist=0;junction_seq=ttacaaattaaatagTAccttttcaactctga;read_names=J00121:27:H3GGKBBXX:5:1203:4929:19285,J00121:27:H3GGKBBXX:5:1107:21917:26705,J00121:27:H3GGKBBXX:5:1203:15869:25509,J00121:27:H3GGKBBXX:5:2101:8471:23804,J00121:27:H3GGKBBXX:5:1107:24515:14045,J00121:27:H3GGKBBXX:5:2203:13646:39137,J00121:27:H3GGKBBXX:5:1108:18274:33369,J00121:27:H3GGKBBXX:5:1116:13626:1050,J00121:27:H3GGKBBXX:5:1113:28310:40737,J00121:27:H3GGKBBXX:5:1126:12033:40104,J00121:27:H3GGKBBXX:5:1207:11424:26177,J00121:27:H3GGKBBXX:5:2221:17015:14519,J00121:27:H3GGKBBXX:5:2212:3285:39119,J00121:27:H3GGKBBXX:5:2223:21907:37589,J00121:27:H3GGKBBXX:5:1217:17168:35813,J00121:27:H3GGKBBXX:5:2209:10226:34125,J00121:27:H3GGKBBXX:5:1219:13707:23346,J00121:27:H3GGKBBXX:5:2122:11434:2844,J00121:27:H3GGKBBXX:5:2107:4655:41950,J00121:27:H3GGKBBXX:5:1119:26808:24595,J00121:27:H3GGKBBXX:5:2207:27336:36411,J00121:27:H3GGKBBXX:5:2224:27275:27690,J00121:27:H3GGKBBXX:5:2207:26859:36358,J00121:27:H3GGKBBXX:5:2223:20425:33053,J00121:27:H3GGKBBXX:5:2222:17503:18388,J00121:27:H3GGKBBXX:5:1116:10541:31822,J00121:27:H3GGKBBXX:5:1223:18406:20269,J00121:27:H3GGKBBXX:5:2205:18862:17438,J00121:27:H3GGKBBXX:5:2102:28686:2809,J00121:27:H3GGKBBXX:5:2206:23693:39312,J00121:27:H3GGKBBXX:5:2228:9820:22520,J00121:27:H3GGKBBXX:5:1217:5700:18511,J00121:27:H3GGKBBXX:5:1119:25022:14467,J00121:27:H3GGKBBXX:5:1228:30239:12779,J00121:27:H3GGKBBXX:5:1127:7973:27795,J00121:27:H3GGKBBXX:5:1227:29630:16401;sequence=TATAATAAATATCAATCCAATTAAGTCA;start=405416;subtype=IES;support_ref=3;support_variant=36;type=IES;
scaffold51_64_with_IES	MILORD	internal_eliminated_sequence	407594	407641	.	.	.	ID=MILORD.64.407594.407641;Name=MILORD.64.407594.407641;bounded_by_ta=TRUE;common_boundary=Both;end=407641;ies_id=IESPGM.PTET51.1.64.390991;ies_left_dist=0;ies_min_dist=0;ies_right_dist=0;junction_seq=ttcaaatactttacaTAttcatcacatttttg;read_names=J00121:27:H3GGKBBXX:5:1207:11363:8840,J00121:27:H3GGKBBXX:5:2225:32278:31787,J00121:27:H3GGKBBXX:5:1207:25652:31206,J00121:27:H3GGKBBXX:5:1225:13220:28551,J00121:27:H3GGKBBXX:5:2113:10886:11636,J00121:27:H3GGKBBXX:5:2228:10247:12497,J00121:27:H3GGKBBXX:5:1104:21450:40420,J00121:27:H3GGKBBXX:5:2209:4584:40280,J00121:27:H3GGKBBXX:5:1226:23115:13271,J00121:27:H3GGKBBXX:5:1216:16417:16225,J00121:27:H3GGKBBXX:5:2121:25540:37660,J00121:27:H3GGKBBXX:5:1124:15158:11020,J00121:27:H3GGKBBXX:5:1220:18304:1842,J00121:27:H3GGKBBXX:5:1125:16051:12638,J00121:27:H3GGKBBXX:5:1223:14834:39717,J00121:27:H3GGKBBXX:5:1224:17848:29255,J00121:27:H3GGKBBXX:5:2218:17371:31875,J00121:27:H3GGKBBXX:5:2205:26433:38433,J00121:27:H3GGKBBXX:5:2208:7811:12743,J00121:27:H3GGKBBXX:5:1107:11373:3618,J00121:27:H3GGKBBXX:5:1120:11677:35198,J00121:27:H3GGKBBXX:5:2121:14154:26934,J00121:27:H3GGKBBXX:5:2205:28574:30784,J00121:27:H3GGKBBXX:5:1128:7324:8418,J00121:27:H3GGKBBXX:5:2207:9719:34829,J00121:27:H3GGKBBXX:5:1123:19289:5763,J00121:27:H3GGKBBXX:5:2201:18690:5745,J00121:27:H3GGKBBXX:5:2228:7080:11618,J00121:27:H3GGKBBXX:5:1227:22262:8875,J00121:27:H3GGKBBXX:5:1226:20375:38275,J00121:27:H3GGKBBXX:5:2111:24058:4356,J00121:27:H3GGKBBXX:5:2213:2818:47700,J00121:27:H3GGKBBXX:5:2208:7963:12796,J00121:27:H3GGKBBXX:5:1218:28869:23346,J00121:27:H3GGKBBXX:5:1113:25814:17069,J00121:27:H3GGKBBXX:5:2107:24769:2422,J00121:27:H3GGKBBXX:5:2118:29995:42214,J00121:27:H3GGKBBXX:5:2123:25033:7169,J00121:27:H3GGKBBXX:5:1201:30888:12884,J00121:27:H3GGKBBXX:5:1103:25875:16682,J00121:27:H3GGKBBXX:5:2125:16650:31400,J00121:27:H3GGKBBXX:5:1220:10835:6800,J00121:27:H3GGKBBXX:5:2216:20973:23944,J00121:27:H3GGKBBXX:5:2120:12499:16366;sequence=TACAGTAAATGTATATATATTCCATTAAGAATGAATAAATTCTAAGTG;start=407594;subtype=IES;support_ref=2;support_variant=44;type=IES;
scaffold51_64_with_IES	MILORD	internal_eliminated_sequence	408758	408832	.	.	.	ID=MILORD.64.408758.408832;Name=MILORD.64.408758.408832;bounded_by_ta=TRUE;common_boundary=Both;end=408832;ies_id=IESPGM.PTET51.1.64.392107;ies_left_dist=0;ies_min_dist=0;ies_right_dist=0;junction_seq=attatcaaatattgaTAcccatatggataaac;read_names=J00121:27:H3GGKBBXX:5:1128:9008:40561,J00121:27:H3GGKBBXX:5:1108:3417:26406,J00121:27:H3GGKBBXX:5:1208:13545:44728,J00121:27:H3GGKBBXX:5:1123:14275:20392,J00121:27:H3GGKBBXX:5:1118:23165:46416,J00121:27:H3GGKBBXX:5:1220:7811:44851,J00121:27:H3GGKBBXX:5:2209:14702:11530,J00121:27:H3GGKBBXX:5:1121:7740:46205,J00121:27:H3GGKBBXX:5:2108:15777:25527,J00121:27:H3GGKBBXX:5:2223:7567:11407,J00121:27:H3GGKBBXX:5:2213:18791:16823,J00121:27:H3GGKBBXX:5:2102:22465:32472,J00121:27:H3GGKBBXX:5:1106:11272:17790,J00121:27:H3GGKBBXX:5:2113:19197:13763,J00121:27:H3GGKBBXX:5:2208:17310:7890,J00121:27:H3GGKBBXX:5:2208:16894:8330,J00121:27:H3GGKBBXX:5:2207:20111:40561;sequence=TACTATTATTTCAATTTTGTTTAGATATTATAATTTGATTTCATTAATAAATACTGTTTGTTGATTTTTCGATTG;start=408758;subtype=IES;support_ref=40;support_variant=17;type=IES;
scaffold51_64_with_IES	MILORD	internal_eliminated_sequence	408862	408936	.	.	.	ID=MILORD.64.408862.408936;Name=MILORD.64.408862.408936;bounded_by_ta=TRUE;common_boundary=Both;end=408936;ies_id=IESPGM.PTET51.1.64.392136;ies_left_dist=0;ies_min_dist=0;ies_right_dist=0;junction_seq=tagctgatggggtacTAcaaaataagcattaa;read_names=J00121:27:H3GGKBBXX:5:1112:17898:37290,J00121:27:H3GGKBBXX:5:1114:24627:15926,J00121:27:H3GGKBBXX:5:2107:23916:24859;sequence=TATTGAAAGTTAATTTGAGTTTATATTTTGTATTATAAAAATATGATGATTATTGAGAAATAAAGCAATCTTCAA;start=408862;subtype=IES;support_ref=25;support_variant=3;type=IES;
scaffold51_64_with_IES	MILORD	internal_eliminated_sequence	410253	410299	.	.	.	ID=MILORD.64.410253.410299;Name=MILORD.64.410253.410299;bounded_by_ta=TRUE;common_boundary=Both;end=410299;ies_id=IESPGM.PTET51.1.64.393452;ies_left_dist=0;ies_min_dist=0;ies_right_dist=0;junction_seq=acatctgtaaattgaTAtctttacttttcagt;read_names=J00121:27:H3GGKBBXX:5:1221:19796:26582,J00121:27:H3GGKBBXX:5:2228:14986:29219,J00121:27:H3GGKBBXX:5:2101:21075:14977,J00121:27:H3GGKBBXX:5:1223:15108:28059,J00121:27:H3GGKBBXX:5:1105:29203:26388,J00121:27:H3GGKBBXX:5:1109:10297:9631,J00121:27:H3GGKBBXX:5:2103:11261:22239,J00121:27:H3GGKBBXX:5:1108:29061:24419,J00121:27:H3GGKBBXX:5:1203:7162:36130,J00121:27:H3GGKBBXX:5:2124:9110:10211,J00121:27:H3GGKBBXX:5:2102:15788:22133,J00121:27:H3GGKBBXX:5:2202:31527:36394,J00121:27:H3GGKBBXX:5:1218:8329:37941,J00121:27:H3GGKBBXX:5:2122:8795:23030,J00121:27:H3GGKBBXX:5:2219:10764:20568,J00121:27:H3GGKBBXX:5:2120:8278:2967,J00121:27:H3GGKBBXX:5:1109:18477:21553,J00121:27:H3GGKBBXX:5:1226:10186:10352,J00121:27:H3GGKBBXX:5:1218:27833:21940,J00121:27:H3GGKBBXX:5:1118:22658:7873,J00121:27:H3GGKBBXX:5:1115:5274:5394,J00121:27:H3GGKBBXX:5:1127:14996:35778,J00121:27:H3GGKBBXX:5:1122:9749:6572,J00121:27:H3GGKBBXX:5:1119:26047:22362,J00121:27:H3GGKBBXX:5:1207:30137:43480,J00121:27:H3GGKBBXX:5:1218:15534:44517,J00121:27:H3GGKBBXX:5:2214:21826:33721,J00121:27:H3GGKBBXX:5:1120:10297:34248,J00121:27:H3GGKBBXX:5:1219:27732:27567,J00121:27:H3GGKBBXX:5:1212:30249:38152,J00121:27:H3GGKBBXX:5:1213:19481:14889,J00121:27:H3GGKBBXX:5:2107:16488:41563,J00121:27:H3GGKBBXX:5:1126:7273:1930,J00121:27:H3GGKBBXX:5:1220:29670:8453,J00121:27:H3GGKBBXX:5:2213:14610:15100,J00121:27:H3GGKBBXX:5:2210:22181:27021,J00121:27:H3GGKBBXX:5:2222:16163:4110,J00121:27:H3GGKBBXX:5:2207:22110:15188,J00121:27:H3GGKBBXX:5:2215:25986:7521,J00121:27:H3GGKBBXX:5:2104:19400:28674,J00121:27:H3GGKBBXX:5:2206:1509:9033,J00121:27:H3GGKBBXX:5:1113:4269:32842,J00121:27:H3GGKBBXX:5:2212:22881:21905;sequence=TACAATTAATAATTTATTAGATTGTAATATTTAATATAACTTAAGTG;start=410253;subtype=IES;support_ref=72;support_variant=43;type=IES;
scaffold51_64_with_IES	MILORD	internal_eliminated_sequence	410832	410885	.	.	.	ID=MILORD.64.410832.410885;Name=MILORD.64.410832.410885;bounded_by_ta=TRUE;common_boundary=Both;end=410885;ies_id=IESPGM.PTET51.1.64.393984;ies_left_dist=0;ies_min_dist=0;ies_right_dist=0;junction_seq=ctccaatatcacaggTAattgattctcctctg;read_names=J00121:27:H3GGKBBXX:5:2220:18781:7908,J00121:27:H3GGKBBXX:5:1210:18426:5921,J00121:27:H3GGKBBXX:5:1128:31487:29677,J00121:27:H3GGKBBXX:5:1215:9049:19742,J00121:27:H3GGKBBXX:5:2210:10267:37185,J00121:27:H3GGKBBXX:5:2212:12307:19408,J00121:27:H3GGKBBXX:5:2218:2229:11372,J00121:27:H3GGKBBXX:5:1110:24028:9614,J00121:27:H3GGKBBXX:5:2118:20649:29993,J00121:27:H3GGKBBXX:5:1205:28168:9965,J00121:27:H3GGKBBXX:5:1205:18254:40192,J00121:27:H3GGKBBXX:5:2218:2270:11302,J00121:27:H3GGKBBXX:5:1225:7476:2879,J00121:27:H3GGKBBXX:5:1128:8450:30556,J00121:27:H3GGKBBXX:5:2101:21065:11899,J00121:27:H3GGKBBXX:5:2203:6492:20691;sequence=TACACTTGATTCTGATATATCAAATTATATCAATCTAATAAATATTCTTTACTG;start=410832;subtype=IES;support_ref=0;support_variant=16;type=IES;
scaffold51_64_with_IES	MILORD	internal_eliminated_sequence	411254	411302	.	.	.	ID=MILORD.64.411254.411302;Name=MILORD.64.411254.411302;bounded_by_ta=TRUE;common_boundary=Both;end=411302;ies_id=IESPGM.PTET51.1.64.394352;ies_left_dist=0;ies_min_dist=0;ies_right_dist=0;junction_seq=aagagttcaagatgaTAtattggagagaaaca;read_names=J00121:27:H3GGKBBXX:5:1125:8511:27391,J00121:27:H3GGKBBXX:5:2227:25926:41000,J00121:27:H3GGKBBXX:5:1108:7111:15117,J00121:27:H3GGKBBXX:5:1106:26920:43779,J00121:27:H3GGKBBXX:5:2120:2605:13957,J00121:27:H3GGKBBXX:5:1223:21887:46662,J00121:27:H3GGKBBXX:5:1217:22556:4145,J00121:27:H3GGKBBXX:5:1203:12753:11601,J00121:27:H3GGKBBXX:5:2209:26474:5657,J00121:27:H3GGKBBXX:5:2101:6400:34987,J00121:27:H3GGKBBXX:5:2102:13342:21694,J00121:27:H3GGKBBXX:5:1223:29701:48456,J00121:27:H3GGKBBXX:5:1108:8856:14414,J00121:27:H3GGKBBXX:5:2119:13403:24577,J00121:27:H3GGKBBXX:5:1105:6532:35989,J00121:27:H3GGKBBXX:5:2213:22627:17069,J00121:27:H3GGKBBXX:5:1115:11941:43462,J00121:27:H3GGKBBXX:5:2222:27387:39453,J00121:27:H3GGKBBXX:5:2118:25083:46328,J00121:27:H3GGKBBXX:5:2218:6309:37220,J00121:27:H3GGKBBXX:5:2201:22820:37097,J00121:27:H3GGKBBXX:5:2222:14712:30011,J00121:27:H3GGKBBXX:5:1116:27904:22766,J00121:27:H3GGKBBXX:5:1113:20151:9825,J00121:27:H3GGKBBXX:5:2119:4168:17368,J00121:27:H3GGKBBXX:5:2115:26585:21430,J00121:27:H3GGKBBXX:5:1101:27894:26863,J00121:27:H3GGKBBXX:5:2219:7151:36605,J00121:27:H3GGKBBXX:5:2226:26585:28639,J00121:27:H3GGKBBXX:5:1210:26951:6167,J00121:27:H3GGKBBXX:5:1101:9952:41915,J00121:27:H3GGKBBXX:5:2208:19755:33967,J00121:27:H3GGKBBXX:5:2202:6238:17860,J00121:27:H3GGKBBXX:5:1226:16305:1613,J00121:27:H3GGKBBXX:5:2121:17188:6835,J00121:27:H3GGKBBXX:5:1112:11606:2932,J00121:27:H3GGKBBXX:5:2226:18406:36728,J00121:27:H3GGKBBXX:5:1107:26474:22151,J00121:27:H3GGKBBXX:5:1125:17137:21412,J00121:27:H3GGKBBXX:5:1214:9516:23153;sequence=TACACTTATACTACTTATTATTCTCATATTATCAATTCAAATTTCACTG;start=411254;subtype=IES;support_ref=2;support_variant=40;type=IES;
scaffold51_64_with_IES	MILORD	internal_eliminated_sequence	412627	412712	.	.	.	ID=MILORD.64.412627.412712;Name=MILORD.64.412627.412712;bounded_by_ta=TRUE;common_boundary=Both;end=412712;ies_id=IESPGM.PTET51.1.64.395676;ies_left_dist=0;ies_min_dist=0;ies_right_dist=0;junction_seq=tctctatgtatttccTAtcagctattcttgat;read_names=J00121:27:H3GGKBBXX:5:2109:22445:3072,J00121:27:H3GGKBBXX:5:2117:28250:7644,J00121:27:H3GGKBBXX:5:1108:16001:29114,J00121:27:H3GGKBBXX:5:2123:5802:9508,J00121:27:H3GGKBBXX:5:2216:16234:1138,J00121:27:H3GGKBBXX:5:1226:23713:18529,J00121:27:H3GGKBBXX:5:2117:9881:18863,J00121:27:H3GGKBBXX:5:2223:24951:5833,J00121:27:H3GGKBBXX:5:2213:25784:47436,J00121:27:H3GGKBBXX:5:1222:16823:13166,J00121:27:H3GGKBBXX:5:1218:19370:28938,J00121:27:H3GGKBBXX:5:2124:30898:48843,J00121:27:H3GGKBBXX:5:1217:5883:40807,J00121:27:H3GGKBBXX:5:1219:4330:24190,J00121:27:H3GGKBBXX:5:1118:28990:31822,J00121:27:H3GGKBBXX:5:1128:13738:36059,J00121:27:H3GGKBBXX:5:1216:23378:48438,J00121:27:H3GGKBBXX:5:1128:13920:35848,J00121:27:H3GGKBBXX:5:2106:16386:47471,J00121:27:H3GGKBBXX:5:1213:16204:8119,J00121:27:H3GGKBBXX:5:2120:27884:6730,J00121:27:H3GGKBBXX:5:1206:7222:14150,J00121:27:H3GGKBBXX:5:1125:17147:23540,J00121:27:H3GGKBBXX:5:1115:19218:35251,J00121:27:H3GGKBBXX:5:1206:10236:46838,J00121:27:H3GGKBBXX:5:2112:31253:39400,J00121:27:H3GGKBBXX:5:1121:10307:4057,J00121:27:H3GGKBBXX:5:2201:31629:44623,J00121:27:H3GGKBBXX:5:1128:23520:14221,J00121:27:H3GGKBBXX:5:1115:18974:28006,J00121:27:H3GGKBBXX:5:2217:18933:38240,J00121:27:H3GGKBBXX:5:2108:14783:5095,J00121:27:H3GGKBBXX:5:2206:32116:10299,J00121:27:H3GGKBBXX:5:2228:31203:39559,J00121:27:H3GGKBBXX:5:1102:15382:19566,J00121:27:H3GGKBBXX:5:2102:15919:44623,J00121:27:H3GGKBBXX:5:2128:26585:26705,J00121:27:H3GGKBBXX:5:1124:32623:32982,J00121:27:H3GGKBBXX:5:2226:23013:19671,J00121:27:H3GGKBBXX:5:1126:12297:12497,J00121:27:H3GGKBBXX:5:1218:7710:21078,J00121:27:H3GGKBBXX:5:2112:7395:28727,J00121:27:H3GGKBBXX:5:1225:8085:6185,J00121:27:H3GGKBBXX:5:1126:18436:48210,J00121:27:H3GGKBBXX:5:1110:21775:6589,J00121:27:H3GGKBBXX:5:2115:23409:39137,J00121:27:H3GGKBBXX:5:1218:22364:9438,J00121:27:H3GGKBBXX:5:2218:12225:35268,J00121:27:H3GGKBBXX:5:1208:19187:18704,J00121:27:H3GGKBBXX:5:2101:17655:36692,J00121:27:H3GGKBBXX:5:2202:3072:40332,J00121:27:H3GGKBBXX:5:1225:22567:39225,J00121:27:H3GGKBBXX:5:2209:29315:32103,J00121:27:H3GGKBBXX:5:1220:14154:1121,J00121:27:H3GGKBBXX:5:1127:8806:27092,J00121:27:H3GGKBBXX:5:2126:11353:13500,J00121:27:H3GGKBBXX:5:1118:10490:16647,J00121:27:H3GGKBBXX:5:1111:19278:6624,J00121:27:H3GGKBBXX:5:1102:17908:23382,J00121:27:H3GGKBBXX:5:1111:26047:7169,J00121:27:H3GGKBBXX:5:1207:7852:27057;sequence=TACAGTTAATTAATGTCTAACATTTTTGTATAATATAAATGGTCTAGAATTATAAAATCAATTAATAATCAATATTCTATCTACTA;start=412627;subtype=IES;support_ref=90;support_variant=61;type=IES;
scaffold51_64_with_IES	MILORD	internal_eliminated_sequence	413497	413542	.	.	.	ID=MILORD.64.413497.413542;Name=MILORD.64.413497.413542;bounded_by_ta=TRUE;common_boundary=None;end=413542;ies_id=IESPGM.PTET51.1.64.396458;ies_left_dist=-2;ies_min_dist=2;ies_right_dist=-2;junction_seq=taatctctcctaataTActcccgaactaaatt;read_names=J00121:27:H3GGKBBXX:5:1201:7202:22872,J00121:27:H3GGKBBXX:5:1128:8491:41528,J00121:27:H3GGKBBXX:5:1110:27509:34143,J00121:27:H3GGKBBXX:5:1214:5964:12743,J00121:27:H3GGKBBXX:5:2205:29488:39822,J00121:27:H3GGKBBXX:5:2209:6715:8348,J00121:27:H3GGKBBXX:5:1222:5223:19830,J00121:27:H3GGKBBXX:5:1101:5030:34196,J00121:27:H3GGKBBXX:5:2209:14103:27690,J00121:27:H3GGKBBXX:5:1127:5101:40825,J00121:27:H3GGKBBXX:5:1227:9567:31998,J00121:27:H3GGKBBXX:5:1226:28676:10633,J00121:27:H3GGKBBXX:5:2119:10328:2334,J00121:27:H3GGKBBXX:5:1128:17421:10475,J00121:27:H3GGKBBXX:5:1127:26707:48227,J00121:27:H3GGKBBXX:5:1213:12794:43075,J00121:27:H3GGKBBXX:5:1224:7618:45150,J00121:27:H3GGKBBXX:5:1221:26108:35936,J00121:27:H3GGKBBXX:5:1108:15006:5903,J00121:27:H3GGKBBXX:5:2109:23683:48931,J00121:27:H3GGKBBXX:5:2101:19065:15821,J00121:27:H3GGKBBXX:5:2211:4046:13640,J00121:27:H3GGKBBXX:5:1203:6431:16014,J00121:27:H3GGKBBXX:5:1215:13565:13746,J00121:27:H3GGKBBXX:5:1227:8724:45625,J00121:27:H3GGKBBXX:5:1211:28909:48948,J00121:27:H3GGKBBXX:5:2213:28645:33510,J00121:27:H3GGKBBXX:5:1212:21592:14185,J00121:27:H3GGKBBXX:5:1226:26849:39436,J00121:27:H3GGKBBXX:5:2101:6867:19267,J00121:27:H3GGKBBXX:5:2227:19410:28446,J00121:27:H3GGKBBXX:5:1227:17462:29501,J00121:27:H3GGKBBXX:5:2119:23571:31576,J00121:27:H3GGKBBXX:5:1208:30097:10598,J00121:27:H3GGKBBXX:5:2227:9536:3424;sequence=TATAATTAGTTATTTAAATTTTCATAATAAATATTTCAAATAACTA;start=413497;subtype=OVERLAPPING;support_ref=30;support_variant=35;type=ALTERNATIVE;
scaffold51_64_with_IES	MILORD	internal_eliminated_sequence	414355	414408	.	.	.	ID=MILORD.64.414355.414408;Name=MILORD.64.414355.414408;bounded_by_ta=TRUE;common_boundary=Both;end=414408;ies_id=IESPGM.PTET51.1.64.397272;ies_left_dist=0;ies_min_dist=0;ies_right_dist=0;junction_seq=ggtttcattttattgTActaattccatctatt;read_names=J00121:27:H3GGKBBXX:5:2208:30553:1472,J00121:27:H3GGKBBXX:5:1216:17817:47243,J00121:27:H3GGKBBXX:5:2102:29203:4585,J00121:27:H3GGKBBXX:5:1116:28118:38679,J00121:27:H3GGKBBXX:5:2128:28199:9385,J00121:27:H3GGKBBXX:5:2203:3569:9930,J00121:27:H3GGKBBXX:5:1226:13717:1314;sequence=TATACTAAAGGAAAATATACAATTATAAATTATCAATAGAGAATTAATCCACTA;start=414355;subtype=IES;support_ref=54;support_variant=7;type=IES;
scaffold51_64_with_IES	MILORD	internal_eliminated_sequence	414806	414903	.	.	.	ID=MILORD.64.414806.414903;Name=MILORD.64.414806.414903;bounded_by_ta=TRUE;common_boundary=Both;end=414903;ies_id=IESPGM.PTET51.1.64.397669;ies_left_dist=0;ies_min_dist=0;ies_right_dist=0;junction_seq=agtccatcattaaagTAttaaaaatcaatata;read_names=J00121:27:H3GGKBBXX:5:1103:5477:45836,J00121:27:H3GGKBBXX:5:1122:5589:33686,J00121:27:H3GGKBBXX:5:2201:14001:10458,J00121:27:H3GGKBBXX:5:2203:14357:36429,J00121:27:H3GGKBBXX:5:2111:10186:4198,J00121:27:H3GGKBBXX:5:2221:26646:33844,J00121:27:H3GGKBBXX:5:1214:7243:24736,J00121:27:H3GGKBBXX:5:1218:26017:34020,J00121:27:H3GGKBBXX:5:2218:24200:21342,J00121:27:H3GGKBBXX:5:2108:13443:43216,J00121:27:H3GGKBBXX:5:1214:27356:11337,J00121:27:H3GGKBBXX:5:1205:20151:31347;sequence=TACATCAATTAGAACATATTTTCGAAGTTGTCCTCCATGTTTTAGATATTAGATATTTAATAATTTTAGATTATTTAAATAAAGCATCTTATGAACTG;start=414806;subtype=IES;support_ref=70;support_variant=12;type=IES;
scaffold51_64_with_IES	MILORD	internal_eliminated_sequence	415145	415176	.	.	.	ID=MILORD.64.415145.415176;Name=MILORD.64.415145.415176;bounded_by_ta=TRUE;common_boundary=Both;end=415176;ies_id=IESPGM.PTET51.1.64.397910;ies_left_dist=0;ies_min_dist=0;ies_right_dist=0;junction_seq=ttagaaatacaattgTAatcccttcatctgta;read_names=J00121:27:H3GGKBBXX:5:2211:29741:42618,J00121:27:H3GGKBBXX:5:1107:26474:34987,J00121:27:H3GGKBBXX:5:1101:11312:32490,J00121:27:H3GGKBBXX:5:1210:23622:23048,J00121:27:H3GGKBBXX:5:1122:18730:4338,J00121:27:H3GGKBBXX:5:2217:22364:19882,J00121:27:H3GGKBBXX:5:2206:17756:1525,J00121:27:H3GGKBBXX:5:1124:30066:33229,J00121:27:H3GGKBBXX:5:1107:13880:39506,J00121:27:H3GGKBBXX:5:2223:16417:46258,J00121:27:H3GGKBBXX:5:1119:25966:19408,J00121:27:H3GGKBBXX:5:1219:21572:15768,J00121:27:H3GGKBBXX:5:1119:23307:41458,J00121:27:H3GGKBBXX:5:1120:16457:14221,J00121:27:H3GGKBBXX:5:1108:30594:33756,J00121:27:H3GGKBBXX:5:1128:23683:39330,J00121:27:H3GGKBBXX:5:2225:28564:30907,J00121:27:H3GGKBBXX:5:1102:14275:5130,J00121:27:H3GGKBBXX:5:1117:15879:28516,J00121:27:H3GGKBBXX:5:1101:14813:15627,J00121:27:H3GGKBBXX:5:2103:18639:28762,J00121:27:H3GGKBBXX:5:2115:22678:38890,J00121:27:H3GGKBBXX:5:2204:12205:33615,J00121:27:H3GGKBBXX:5:1115:12631:22186,J00121:27:H3GGKBBXX:5:2107:32420:13605,J00121:27:H3GGKBBXX:5:1201:25063:33598,J00121:27:H3GGKBBXX:5:1210:20456:29624,J00121:27:H3GGKBBXX:5:1118:27783:41510,J00121:27:H3GGKBBXX:5:1213:14032:33369,J00121:27:H3GGKBBXX:5:2119:21085:39189,J00121:27:H3GGKBBXX:5:1111:14316:25175,J00121:27:H3GGKBBXX:5:2111:12540:24771,J00121:27:H3GGKBBXX:5:2212:6664:34706,J00121:27:H3GGKBBXX:5:2125:16995:12445,J00121:27:H3GGKBBXX:5:1102:26179:35989,J00121:27:H3GGKBBXX:5:2106:23216:35602,J00121:27:H3GGKBBXX:5:2127:18944:37449,J00121:27:H3GGKBBXX:5:2201:15848:48509,J00121:27:H3GGKBBXX:5:2106:24170:35673,J00121:27:H3GGKBBXX:5:1214:5660:26635,J00121:27:H3GGKBBXX:5:1124:5883:42319;sequence=TATAGATCAAATAAGTTTTATATATTTCTCTA;start=415145;subtype=IES;support_ref=0;support_variant=41;type=IES;
scaffold51_64_with_IES	MILORD	internal_eliminated_sequence	415385	415411	.	.	.	ID=MILORD.64.415385.415411;Name=MILORD.64.415385.415411;bounded_by_ta=TRUE;common_boundary=Both;end=415411;ies_id=IESPGM.PTET51.1.64.398118;ies_left_dist=0;ies_min_dist=0;ies_right_dist=0;junction_seq=atttacatctttaagTAaataaaacaaaaagg;read_names=J00121:27:H3GGKBBXX:5:1114:11089:31540,J00121:27:H3GGKBBXX:5:1206:11424:45695,J00121:27:H3GGKBBXX:5:1202:21592:33000,J00121:27:H3GGKBBXX:5:2124:29640:44271,J00121:27:H3GGKBBXX:5:2121:30117:34336,J00121:27:H3GGKBBXX:5:1123:11272:23593,J00121:27:H3GGKBBXX:5:1223:13119:22995,J00121:27:H3GGKBBXX:5:1219:28361:5165,J00121:27:H3GGKBBXX:5:2206:9343:21975,J00121:27:H3GGKBBXX:5:1109:29954:29870,J00121:27:H3GGKBBXX:5:1208:18477:41704,J00121:27:H3GGKBBXX:5:2108:24251:30503,J00121:27:H3GGKBBXX:5:2204:16538:48860,J00121:27:H3GGKBBXX:5:2116:26017:19742,J00121:27:H3GGKBBXX:5:2121:24951:30767,J00121:27:H3GGKBBXX:5:2211:18741:35901,J00121:27:H3GGKBBXX:5:1116:18243:26529,J00121:27:H3GGKBBXX:5:1224:26321:25263,J00121:27:H3GGKBBXX:5:1201:21176:45291,J00121:27:H3GGKBBXX:5:1224:14204:33105,J00121:27:H3GGKBBXX:5:1223:21856:20410,J00121:27:H3GGKBBXX:5:2101:5375:12673,J00121:27:H3GGKBBXX:5:1219:29650:44183,J00121:27:H3GGKBBXX:5:1212:29721:44341,J00121:27:H3GGKBBXX:5:1118:17229:15662,J00121:27:H3GGKBBXX:5:2223:10612:43761,J00121:27:H3GGKBBXX:5:2205:21704:37343,J00121:27:H3GGKBBXX:5:2102:12459:21395,J00121:27:H3GGKBBXX:5:1207:15686:10387,J00121:27:H3GGKBBXX:5:1222:20334:45906;sequence=TAAAGATGAGTATTAATATCTTAACTA;start=415385;subtype=IES;support_ref=3;support_variant=30;type=IES;
scaffold51_64_with_IES	MILORD	internal_eliminated_sequence	415612	415685	.	.	.	ID=MILORD.64.415612.415685;Name=MILORD.64.415612.415685;bounded_by_ta=TRUE;common_boundary=Both;end=415685;ies_id=IESPGM.PTET51.1.64.398318;ies_left_dist=0;ies_min_dist=0;ies_right_dist=0;junction_seq=tgtaagtatcaatacTAtcgatataatctaaa;read_names=J00121:27:H3GGKBBXX:5:2223:27651:39137,J00121:27:H3GGKBBXX:5:2226:29417:14062,J00121:27:H3GGKBBXX:5:2208:31040:48983,J00121:27:H3GGKBBXX:5:1109:10561:18810,J00121:27:H3GGKBBXX:5:2211:26900:39418,J00121:27:H3GGKBBXX:5:2226:18284:37888,J00121:27:H3GGKBBXX:5:1107:26159:6871,J00121:27:H3GGKBBXX:5:2206:8237:38310,J00121:27:H3GGKBBXX:5:1210:16965:14678,J00121:27:H3GGKBBXX:5:1208:2696:9930,J00121:27:H3GGKBBXX:5:1216:25053:15610,J00121:27:H3GGKBBXX:5:2219:3062:21571,J00121:27:H3GGKBBXX:5:1110:14905:34600,J00121:27:H3GGKBBXX:5:2201:6461:36464,J00121:27:H3GGKBBXX:5:2118:3559:23487,J00121:27:H3GGKBBXX:5:1126:9912:37413,J00121:27:H3GGKBBXX:5:1228:21887:28094,J00121:27:H3GGKBBXX:5:2216:14915:38134,J00121:27:H3GGKBBXX:5:1105:19035:8910,J00121:27:H3GGKBBXX:5:2212:15706:21606,J00121:27:H3GGKBBXX:5:1106:23561:31242,J00121:27:H3GGKBBXX:5:2205:32573:20129,J00121:27:H3GGKBBXX:5:1111:13910:30485,J00121:27:H3GGKBBXX:5:1211:13809:7732,J00121:27:H3GGKBBXX:5:1214:10023:31593,J00121:27:H3GGKBBXX:5:2226:29406:14080,J00121:27:H3GGKBBXX:5:2104:24028:6097,J00121:27:H3GGKBBXX:5:2213:8846:42425,J00121:27:H3GGKBBXX:5:2228:25408:20691,J00121:27:H3GGKBBXX:5:2109:20182:28797,J00121:27:H3GGKBBXX:5:2208:17178:38504,J00121:27:H3GGKBBXX:5:1214:23693:42302,J00121:27:H3GGKBBXX:5:2215:3508:37642,J00121:27:H3GGKBBXX:5:2208:17482:38504,J00121:27:H3GGKBBXX:5:1125:7892:20410,J00121:27:H3GGKBBXX:5:1112:27925:44711,J00121:27:H3GGKBBXX:5:1111:25225:33844,J00121:27:H3GGKBBXX:5:1223:15757:33053,J00121:27:H3GGKBBXX:5:1127:21745:48069,J00121:27:H3GGKBBXX:5:1225:12916:13992,J00121:27:H3GGKBBXX:5:2224:23003:27109,J00121:27:H3GGKBBXX:5:1220:5345:21975,J00121:27:H3GGKBBXX:5:1218:27103:28305,J00121:27:H3GGKBBXX:5:2201:30705:13130,J00121:27:H3GGKBBXX:5:1209:28737:43445,J00121:27:H3GGKBBXX:5:2226:18497:34495,J00121:27:H3GGKBBXX:5:1101:8176:38381,J00121:27:H3GGKBBXX:5:1118:22901:34635,J00121:27:H3GGKBBXX:5:1222:25053:14097,J00121:27:H3GGKBBXX:5:2221:26382:43339,J00121:27:H3GGKBBXX:5:1226:13880:35180,J00121:27:H3GGKBBXX:5:1106:17360:6396,J00121:27:H3GGKBBXX:5:2211:28808:5270;sequence=TATAGTTTATAATTAAATATTAGTATTTCTTAAATTAATTTATGCAAAGTAAATATCAAGTATGTATTTGAGTG;start=415612;subtype=IES;support_ref=14;support_variant=53;type=IES;
scaffold51_64_with_IES	MILORD	internal_eliminated_sequence	415848	415916	.	.	.	ID=MILORD.64.415848.415916;Name=MILORD.64.415848.415916;bounded_by_ta=TRUE;common_boundary=Both;end=415916;ies_id=IESPGM.PTET51.1.64.398480;ies_left_dist=0;ies_min_dist=0;ies_right_dist=0;junction_seq=ctaatggataatactTAccactttaaaatttt;read_names=J00121:27:H3GGKBBXX:5:2125:22343:22063,J00121:27:H3GGKBBXX:5:2102:28148:39822,J00121:27:H3GGKBBXX:5:1107:3224:37466,J00121:27:H3GGKBBXX:5:2123:28219:17263,J00121:27:H3GGKBBXX:5:2124:29691:24947,J00121:27:H3GGKBBXX:5:2106:5274:18863,J00121:27:H3GGKBBXX:5:1216:29548:15838,J00121:27:H3GGKBBXX:5:2219:15047:45889,J00121:27:H3GGKBBXX:5:1105:29193:42302,J00121:27:H3GGKBBXX:5:1120:8755:12726,J00121:27:H3GGKBBXX:5:2213:7385:31453,J00121:27:H3GGKBBXX:5:1201:26849:8840,J00121:27:H3GGKBBXX:5:1114:7344:28463,J00121:27:H3GGKBBXX:5:1227:7984:4251,J00121:27:H3GGKBBXX:5:2213:19268:32244,J00121:27:H3GGKBBXX:5:2209:16741:11161,J00121:27:H3GGKBBXX:5:1224:28808:42196,J00121:27:H3GGKBBXX:5:2102:18304:6976,J00121:27:H3GGKBBXX:5:1103:18730:26635,J00121:27:H3GGKBBXX:5:1215:14966:17157,J00121:27:H3GGKBBXX:5:1117:28635:16577,J00121:27:H3GGKBBXX:5:2106:4929:19425,J00121:27:H3GGKBBXX:5:1209:29934:41264,J00121:27:H3GGKBBXX:5:2104:20101:16383,J00121:27:H3GGKBBXX:5:2216:28737:35743,J00121:27:H3GGKBBXX:5:1128:10500:36218,J00121:27:H3GGKBBXX:5:2210:23196:47208,J00121:27:H3GGKBBXX:5:1118:11870:32789,J00121:27:H3GGKBBXX:5:1202:27509:39734,J00121:27:H3GGKBBXX:5:2109:19339:36165,J00121:27:H3GGKBBXX:5:1107:25804:25034,J00121:27:H3GGKBBXX:5:2111:6654:34442,J00121:27:H3GGKBBXX:5:2219:3508:31488,J00121:27:H3GGKBBXX:5:2111:16305:36183,J00121:27:H3GGKBBXX:5:1215:29356:8435,J00121:27:H3GGKBBXX:5:2215:17107:34055,J00121:27:H3GGKBBXX:5:2109:19644:36481,J00121:27:H3GGKBBXX:5:1217:12916:48491,J00121:27:H3GGKBBXX:5:1205:21359:28235,J00121:27:H3GGKBBXX:5:1103:18741:29114,J00121:27:H3GGKBBXX:5:1211:24657:22977,J00121:27:H3GGKBBXX:5:1124:15097:17772,J00121:27:H3GGKBBXX:5:1201:6969:19689,J00121:27:H3GGKBBXX:5:1121:5518:47067,J00121:27:H3GGKBBXX:5:2216:24241:44904,J00121:27:H3GGKBBXX:5:1128:20202:46838,J00121:27:H3GGKBBXX:5:2109:6948:21764,J00121:27:H3GGKBBXX:5:2218:20659:43761,J00121:27:H3GGKBBXX:5:1202:4513:39699,J00121:27:H3GGKBBXX:5:1210:21471:45309,J00121:27:H3GGKBBXX:5:1206:14955:37466,J00121:27:H3GGKBBXX:5:2226:25834:29518,J00121:27:H3GGKBBXX:5:2215:9354:31417;sequence=TATAGTAAAACTATTAACATTTTAAATATGTATTTATTAATTAATGAATAATTTTATACATTTTTATTG;start=415848;subtype=IES;support_ref=36;support_variant=53;type=IES;
scaffold51_64_with_IES	MILORD	internal_eliminated_sequence	415848	415924	.	.	.	ID=MILORD.64.415848.415924;Name=MILORD.64.415848.415924;bounded_by_ta=TRUE;common_boundary=LEFT;end=415924;ies_id=IESPGM.PTET51.1.64.398480;ies_left_dist=0;ies_min_dist=0;ies_right_dist=-8;junction_seq=ctaatggataatactTAaaattttggttaaac;read_names=J00121:27:H3GGKBBXX:5:2222:5883:4479;sequence=TATAGTAAAACTATTAACATTTTAAATATGTATTTATTAATTAATGAATAATTTTATACATTTTTATTGTACCACTT;start=415848;subtype=PARTIAL_EXTERNAL;support_ref=18;support_variant=1;type=ALTERNATIVE;
scaffold51_64_with_IES	MILORD	internal_eliminated_sequence	417398	417473	.	.	.	ID=MILORD.64.417398.417473;Name=MILORD.64.417398.417473;bounded_by_ta=TRUE;common_boundary=Both;end=417473;ies_id=IESPGM.PTET51.1.64.399961;ies_left_dist=0;ies_min_dist=0;ies_right_dist=0;junction_seq=gttgaataaatatgtTAgcacaaatcgatcaa;read_names=J00121:27:H3GGKBBXX:5:1101:8521:15029,J00121:27:H3GGKBBXX:5:1206:14661:43216,J00121:27:H3GGKBBXX:5:1118:15534:7521,J00121:27:H3GGKBBXX:5:1202:4777:11108,J00121:27:H3GGKBBXX:5:2123:30624:22907,J00121:27:H3GGKBBXX:5:2204:5345:16594,J00121:27:H3GGKBBXX:5:1107:10764:25562;sequence=TAAACTAATTAATTTTATTTTTTCATGTTTTTCTATTAAAATATAACAAAATAATAAATTATTAGTTATTTTATTG;start=417398;subtype=IES;support_ref=44;support_variant=7;type=IES;
scaffold51_64_with_IES	MILORD	internal_eliminated_sequence	418742	418787	.	.	.	ID=MILORD.64.418742.418787;Name=MILORD.64.418742.418787;bounded_by_ta=TRUE;common_boundary=Both;end=418787;ies_id=IESPGM.PTET51.1.64.401229;ies_left_dist=0;ies_min_dist=0;ies_right_dist=0;junction_seq=tcctattgtatttgtTAtaataataaacaata;read_names=J00121:27:H3GGKBBXX:5:1228:28635:29272,J00121:27:H3GGKBBXX:5:1120:13372:46926,J00121:27:H3GGKBBXX:5:1221:20202:12656,J00121:27:H3GGKBBXX:5:2219:4594:37800,J00121:27:H3GGKBBXX:5:2211:27651:31224,J00121:27:H3GGKBBXX:5:2207:23145:2246,J00121:27:H3GGKBBXX:5:1217:15361:44922,J00121:27:H3GGKBBXX:5:2220:3498:22116,J00121:27:H3GGKBBXX:5:2205:13423:31083,J00121:27:H3GGKBBXX:5:1204:20212:33598,J00121:27:H3GGKBBXX:5:2212:11941:14097,J00121:27:H3GGKBBXX:5:1116:16853:29888,J00121:27:H3GGKBBXX:5:1111:18406:47137,J00121:27:H3GGKBBXX:5:2225:15037:16858,J00121:27:H3GGKBBXX:5:1212:22384:6097,J00121:27:H3GGKBBXX:5:1210:2635:2615,J00121:27:H3GGKBBXX:5:1214:24200:36534,J00121:27:H3GGKBBXX:5:2216:12804:44113,J00121:27:H3GGKBBXX:5:1202:26118:31980,J00121:27:H3GGKBBXX:5:1119:7446:27162,J00121:27:H3GGKBBXX:5:2228:29975:5956,J00121:27:H3GGKBBXX:5:1110:20598:22907,J00121:27:H3GGKBBXX:5:1213:12530:18142,J00121:27:H3GGKBBXX:5:1220:10744:5095,J00121:27:H3GGKBBXX:5:2109:25083:12251,J00121:27:H3GGKBBXX:5:2208:22303:12286,J00121:27:H3GGKBBXX:5:1116:5639:22450,J00121:27:H3GGKBBXX:5:2220:25438:18775,J00121:27:H3GGKBBXX:5:1105:17827:7802,J00121:27:H3GGKBBXX:5:2202:23551:44341,J00121:27:H3GGKBBXX:5:1228:22607:5042,J00121:27:H3GGKBBXX:5:1128:28392:18230,J00121:27:H3GGKBBXX:5:1210:27783:28463,J00121:27:H3GGKBBXX:5:2227:8278:11513,J00121:27:H3GGKBBXX:5:2118:7984:34952,J00121:27:H3GGKBBXX:5:2204:24383:46240,J00121:27:H3GGKBBXX:5:1216:16843:41018,J00121:27:H3GGKBBXX:5:2211:26291:5341,J00121:27:H3GGKBBXX:5:1209:18964:34459,J00121:27:H3GGKBBXX:5:2113:23480:42741,J00121:27:H3GGKBBXX:5:1110:14945:47788,J00121:27:H3GGKBBXX:5:2218:25834:28428,J00121:27:H3GGKBBXX:5:1118:5061:48878,J00121:27:H3GGKBBXX:5:1125:3407:10633,J00121:27:H3GGKBBXX:5:2220:21572:47454,J00121:27:H3GGKBBXX:5:1217:13636:26986,J00121:27:H3GGKBBXX:5:2215:5132:21571,J00121:27:H3GGKBBXX:5:2209:17168:7574,J00121:27:H3GGKBBXX:5:2208:16122:5024,J00121:27:H3GGKBBXX:5:2207:25236:20146,J00121:27:H3GGKBBXX:5:1107:29366:39260,J00121:27:H3GGKBBXX:5:2118:18152:19478,J00121:27:H3GGKBBXX:5:1115:13636:4901,J00121:27:H3GGKBBXX:5:1206:3346:46364,J00121:27:H3GGKBBXX:5:1104:6715:34864,J00121:27:H3GGKBBXX:5:2109:31091:35215,J00121:27:H3GGKBBXX:5:1208:8795:11284,J00121:27:H3GGKBBXX:5:2123:14884:12269,J00121:27:H3GGKBBXX:5:2210:5406:46205,J00121:27:H3GGKBBXX:5:1201:17158:46662,J00121:27:H3GGKBBXX:5:2210:14143:11337,J00121:27:H3GGKBBXX:5:2119:11860:18880;sequence=TATAGTCAAATCAATTATTCAAATTAATATAATAACATCTCGAGTA;start=418742;subtype=IES;support_ref=9;support_variant=62;type=IES;
scaffold51_64_with_IES	MILORD	internal_eliminated_sequence	418742	418785	.	.	.	ID=MILORD.64.418742.418785;Name=MILORD.64.418742.418785;bounded_by_ta=TRUE;common_boundary=LEFT;end=418785;ies_id=IESPGM.PTET51.1.64.401229;ies_left_dist=0;ies_min_dist=0;ies_right_dist=2;junction_seq=tcctattgtatttgtTAtataataataaacaa;read_names=J00121:27:H3GGKBBXX:5:1216:25652:43023;sequence=TATAGTCAAATCAATTATTCAAATTAATATAATAACATCTCGAG;start=418742;subtype=PARTIAL_INTERNAL;support_ref=3;support_variant=1;type=ALTERNATIVE;
scaffold51_64_with_IES	MILORD	internal_eliminated_sequence	419792	419849	.	.	.	ID=MILORD.64.419792.419849;Name=MILORD.64.419792.419849;bounded_by_ta=TRUE;common_boundary=LEFT;end=419849;ies_id=IESPGM.PTET51.1.64.402233;ies_left_dist=0;ies_min_dist=0;ies_right_dist=76;junction_seq=ttctgattcccctgaTAaaaaaaaattgtaaa;read_names=J00121:27:H3GGKBBXX:5:2113:29072:35761;sequence=TATTGTCTTTAAGTTTTCTATTAAATTTTTACTTTGGGACATAGACAATTATTTACAA;start=419792;subtype=PARTIAL_INTERNAL;support_ref=26;support_variant=1;type=ALTERNATIVE;
scaffold51_64_with_IES	MILORD	internal_eliminated_sequence	419792	419925	.	.	.	ID=MILORD.64.419792.419925;Name=MILORD.64.419792.419925;bounded_by_ta=TRUE;common_boundary=Both;end=419925;ies_id=IESPGM.PTET51.1.64.402233;ies_left_dist=0;ies_min_dist=0;ies_right_dist=0;junction_seq=ttctgattcccctgaTActtgcaattcgtcaa;read_names=J00121:27:H3GGKBBXX:5:1224:16691:34530,J00121:27:H3GGKBBXX:5:2214:7517:38785,J00121:27:H3GGKBBXX:5:2209:10318:3266,J00121:27:H3GGKBBXX:5:1210:11749:32015,J00121:27:H3GGKBBXX:5:1113:24688:44341,J00121:27:H3GGKBBXX:5:2117:12733:32525,J00121:27:H3GGKBBXX:5:2104:21308:24982,J00121:27:H3GGKBBXX:5:2117:2808:13253,J00121:27:H3GGKBBXX:5:2121:18781:42900,J00121:27:H3GGKBBXX:5:1204:28158:32631,J00121:27:H3GGKBBXX:5:1122:20425:42935,J00121:27:H3GGKBBXX:5:1225:21947:8365,J00121:27:H3GGKBBXX:5:1128:3102:39858,J00121:27:H3GGKBBXX:5:2211:3539:33862,J00121:27:H3GGKBBXX:5:1213:25134:47225,J00121:27:H3GGKBBXX:5:2211:7060:12321,J00121:27:H3GGKBBXX:5:1128:25459:29044,J00121:27:H3GGKBBXX:5:1219:6390:27092,J00121:27:H3GGKBBXX:5:2209:26606:9649,J00121:27:H3GGKBBXX:5:1217:25855:25052,J00121:27:H3GGKBBXX:5:1204:7740:37238,J00121:27:H3GGKBBXX:5:2123:18446:45942,J00121:27:H3GGKBBXX:5:1116:23591:37624,J00121:27:H3GGKBBXX:5:1127:12134:41264,J00121:27:H3GGKBBXX:5:1212:13809:46557,J00121:27:H3GGKBBXX:5:2208:3143:28287,J00121:27:H3GGKBBXX:5:2124:24951:6888,J00121:27:H3GGKBBXX:5:2227:27468:13183,J00121:27:H3GGKBBXX:5:1119:23013:21008;sequence=TATTGTCTTTAAGTTTTCTATTAAATTTTTACTTTGGGACATAGACAATTATTTACAATAAAAAAAAATTGTAAATCAATTTAGTTATTCTAATAAATTCTTATAAAAATTAAGTATTTTTATGAAAATCATAA;start=419792;subtype=IES;support_ref=52;support_variant=29;type=IES;
scaffold51_64_with_IES	MILORD	internal_eliminated_sequence	420611	420684	.	.	.	ID=MILORD.64.420611.420684;Name=MILORD.64.420611.420684;bounded_by_ta=TRUE;common_boundary=Both;end=420684;ies_id=IESPGM.PTET51.1.64.402918;ies_left_dist=0;ies_min_dist=0;ies_right_dist=0;junction_seq=gagccatcaccatgaTAatactcaccatatcc;read_names=J00121:27:H3GGKBBXX:5:1121:25317:22256,J00121:27:H3GGKBBXX:5:1203:19370:24507,J00121:27:H3GGKBBXX:5:2110:18111:40543,J00121:27:H3GGKBBXX:5:2128:23104:47506,J00121:27:H3GGKBBXX:5:2207:5487:46205,J00121:27:H3GGKBBXX:5:2207:16741:46153,J00121:27:H3GGKBBXX:5:1120:22282:15873,J00121:27:H3GGKBBXX:5:1126:9546:9350,J00121:27:H3GGKBBXX:5:2222:8745:24067,J00121:27:H3GGKBBXX:5:2117:32015:18282,J00121:27:H3GGKBBXX:5:1106:23084:19478,J00121:27:H3GGKBBXX:5:2111:29031:11706,J00121:27:H3GGKBBXX:5:2115:31132:42143,J00121:27:H3GGKBBXX:5:2109:19816:10862,J00121:27:H3GGKBBXX:5:1223:22323:21500,J00121:27:H3GGKBBXX:5:2122:30959:30521,J00121:27:H3GGKBBXX:5:2202:28818:35004,J00121:27:H3GGKBBXX:5:2201:2047:18511,J00121:27:H3GGKBBXX:5:1212:13829:23452,J00121:27:H3GGKBBXX:5:1123:24525:11706,J00121:27:H3GGKBBXX:5:1205:16031:28463,J00121:27:H3GGKBBXX:5:2219:6055:5481,J00121:27:H3GGKBBXX:5:1118:10784:43955,J00121:27:H3GGKBBXX:5:2217:14143:15065,J00121:27:H3GGKBBXX:5:2110:15818:2598,J00121:27:H3GGKBBXX:5:2225:11779:45818,J00121:27:H3GGKBBXX:5:1117:31588:28094,J00121:27:H3GGKBBXX:5:2227:27681:41616,J00121:27:H3GGKBBXX:5:2116:12154:9051,J00121:27:H3GGKBBXX:5:1203:12794:26125,J00121:27:H3GGKBBXX:5:1119:5193:46082,J00121:27:H3GGKBBXX:5:1219:9404:43673,J00121:27:H3GGKBBXX:5:1212:24698:46293,J00121:27:H3GGKBBXX:5:1216:11312:42161,J00121:27:H3GGKBBXX:5:2121:2869:45221,J00121:27:H3GGKBBXX:5:1126:17015:47717,J00121:27:H3GGKBBXX:5:1228:20090:48438,J00121:27:H3GGKBBXX:5:2202:28950:35022,J00121:27:H3GGKBBXX:5:2226:26524:23751,J00121:27:H3GGKBBXX:5:2211:13798:41651,J00121:27:H3GGKBBXX:5:1225:16640:1631,J00121:27:H3GGKBBXX:5:2213:20608:38363,J00121:27:H3GGKBBXX:5:1202:29315:31857,J00121:27:H3GGKBBXX:5:1218:15432:16418,J00121:27:H3GGKBBXX:5:1112:26149:29852,J00121:27:H3GGKBBXX:5:2206:26332:46557,J00121:27:H3GGKBBXX:5:1210:24748:26054,J00121:27:H3GGKBBXX:5:2207:27285:26582,J00121:27:H3GGKBBXX:5:2227:28351:3389,J00121:27:H3GGKBBXX:5:1219:8866:43198;sequence=TATAGTTGTTGATTATTTATTATTATTTATTAATAAAATTGTAATTAATAAATAATAATAATAATTAACAACTA;start=420611;subtype=IES;support_ref=2;support_variant=50;type=IES;
scaffold51_64_with_IES	MILORD	internal_eliminated_sequence	420611	420675	.	.	.	ID=MILORD.64.420611.420675;Name=MILORD.64.420611.420675;bounded_by_ta=TRUE;common_boundary=LEFT;end=420675;ies_id=IESPGM.PTET51.1.64.402918;ies_left_dist=0;ies_min_dist=0;ies_right_dist=9;junction_seq=gagccatcaccatgaTAacaactataatactc;read_names=J00121:27:H3GGKBBXX:5:2211:19004:1613;sequence=TATAGTTGTTGATTATTTATTATTATTTATTAATAAAATTGTAATTAATAAATAATAATAATAAT;start=420611;subtype=PARTIAL_INTERNAL;support_ref=1;support_variant=1;type=ALTERNATIVE;
scaffold51_64_with_IES	MILORD	internal_eliminated_sequence	420613	420687	.	.	.	ID=MILORD.64.420613.420687;Name=MILORD.64.420613.420687;bounded_by_ta=TRUE;common_boundary=None;end=420687;ies_id=IESPGM.PTET51.1.64.402918;ies_left_dist=-2;ies_min_dist=2;ies_right_dist=-3;junction_seq=gccatcaccatgataTActcaccatatccgtg;read_names=J00121:27:H3GGKBBXX:5:2126:18639:24120;sequence=TAGTTGTTGATTATTTATTATTATTTATTAATAAAATTGTAATTAATAAATAATAATAATAATTAACAACTATAA;start=420613;subtype=OVERLAPPING;support_ref=0;support_variant=1;type=ALTERNATIVE;
scaffold51_64_with_IES	MILORD	internal_eliminated_sequence	421637	421681	.	.	.	ID=MILORD.64.421637.421681;Name=MILORD.64.421637.421681;bounded_by_ta=TRUE;common_boundary=Both;end=421681;ies_id=IESPGM.PTET51.1.64.403870;ies_left_dist=0;ies_min_dist=0;ies_right_dist=0;junction_seq=attgttctaattatcTAaagtatattctatag;read_names=J00121:27:H3GGKBBXX:5:1103:8146:39031,J00121:27:H3GGKBBXX:5:2102:16853:18247,J00121:27:H3GGKBBXX:5:1123:8643:1982,J00121:27:H3GGKBBXX:5:2120:17980:7715,J00121:27:H3GGKBBXX:5:2120:6796:22696,J00121:27:H3GGKBBXX:5:2119:4635:22854,J00121:27:H3GGKBBXX:5:2102:15077:39998,J00121:27:H3GGKBBXX:5:2202:26484:5816,J00121:27:H3GGKBBXX:5:2207:14570:41440,J00121:27:H3GGKBBXX:5:2121:27468:34319,J00121:27:H3GGKBBXX:5:2104:12997:37765,J00121:27:H3GGKBBXX:5:2207:31061:36780,J00121:27:H3GGKBBXX:5:1104:30259:27268,J00121:27:H3GGKBBXX:5:1201:28107:46750,J00121:27:H3GGKBBXX:5:2216:8542:29202,J00121:27:H3GGKBBXX:5:1110:15990:37572,J00121:27:H3GGKBBXX:5:1111:17624:26793,J00121:27:H3GGKBBXX:5:2211:28838:21465,J00121:27:H3GGKBBXX:5:1105:17817:37079,J00121:27:H3GGKBBXX:5:1110:9557:32226,J00121:27:H3GGKBBXX:5:2109:5071:13412,J00121:27:H3GGKBBXX:5:2116:2503:25527,J00121:27:H3GGKBBXX:5:2217:24616:2650,J00121:27:H3GGKBBXX:5:1101:23784:4585,J00121:27:H3GGKBBXX:5:2217:16955:12972,J00121:27:H3GGKBBXX:5:2225:21988:48175;sequence=TATAGTCAAATCCTTCTTTATATTAAATCATATTAAATTTAACTG;start=421637;subtype=IES;support_ref=10;support_variant=26;type=IES;
scaffold51_64_with_IES	MILORD	internal_eliminated_sequence	422567	422635	.	.	.	ID=MILORD.64.422567.422635;Name=MILORD.64.422567.422635;bounded_by_ta=TRUE;common_boundary=Both;end=422635;ies_id=IESPGM.PTET51.1.64.404755;ies_left_dist=0;ies_min_dist=0;ies_right_dist=0;junction_seq=ttgttttcttcttgcTAataatttatttaatg;read_names=J00121:27:H3GGKBBXX:5:2203:2351:1912,J00121:27:H3GGKBBXX:5:2209:14651:1842,J00121:27:H3GGKBBXX:5:2223:5548:29079,J00121:27:H3GGKBBXX:5:2225:11698:9455,J00121:27:H3GGKBBXX:5:1123:12550:32490,J00121:27:H3GGKBBXX:5:1216:9678:23153,J00121:27:H3GGKBBXX:5:2103:22587:15698,J00121:27:H3GGKBBXX:5:2110:7638:22889,J00121:27:H3GGKBBXX:5:2107:19421:32754,J00121:27:H3GGKBBXX:5:1104:8258:37431,J00121:27:H3GGKBBXX:5:2208:3904:37378,J00121:27:H3GGKBBXX:5:1120:9648:16770,J00121:27:H3GGKBBXX:5:2219:4614:46276,J00121:27:H3GGKBBXX:5:2228:17097:1437,J00121:27:H3GGKBBXX:5:1212:20476:10809,J00121:27:H3GGKBBXX:5:1121:27356:15276,J00121:27:H3GGKBBXX:5:2108:21186:40280,J00121:27:H3GGKBBXX:5:1124:4452:42935,J00121:27:H3GGKBBXX:5:2214:19583:25685,J00121:27:H3GGKBBXX:5:2221:25905:37695,J00121:27:H3GGKBBXX:5:2101:30462:2721,J00121:27:H3GGKBBXX:5:1118:26027:20709,J00121:27:H3GGKBBXX:5:2214:10399:22291,J00121:27:H3GGKBBXX:5:2118:24698:5112,J00121:27:H3GGKBBXX:5:1121:12134:46926,J00121:27:H3GGKBBXX:5:1226:5061:16278,J00121:27:H3GGKBBXX:5:2201:18477:44095,J00121:27:H3GGKBBXX:5:2226:7486:7609,J00121:27:H3GGKBBXX:5:1225:7364:29729,J00121:27:H3GGKBBXX:5:1204:9293:46117,J00121:27:H3GGKBBXX:5:1204:28341:36640,J00121:27:H3GGKBBXX:5:2206:11596:32455,J00121:27:H3GGKBBXX:5:1212:20283:48386,J00121:27:H3GGKBBXX:5:1218:8572:4673,J00121:27:H3GGKBBXX:5:1108:17980:15733,J00121:27:H3GGKBBXX:5:1214:22881:26125,J00121:27:H3GGKBBXX:5:2224:11576:33334,J00121:27:H3GGKBBXX:5:1121:20577:2686;sequence=TACAATCAGGCAAAAGATTTAAATATAAATATATTAATTAGAAAAATGTATAAAAACTAGAAATAGCCG;start=422567;subtype=IES;support_ref=44;support_variant=38;type=IES;
scaffold51_64_with_IES	MILORD	internal_eliminated_sequence	424281	424347	.	.	.	ID=MILORD.64.424281.424347;Name=MILORD.64.424281.424347;bounded_by_ta=TRUE;common_boundary=Both;end=424347;ies_id=IESPGM.PTET51.1.64.406400;ies_left_dist=0;ies_min_dist=0;ies_right_dist=0;junction_seq=taacttattctgtgtTAacagcatctctgaag;read_names=J00121:27:H3GGKBBXX:5:1222:11667:33985,J00121:27:H3GGKBBXX:5:1228:20476:43972,J00121:27:H3GGKBBXX:5:2201:15240:23962,J00121:27:H3GGKBBXX:5:2213:25591:39541,J00121:27:H3GGKBBXX:5:2116:7040:10352,J00121:27:H3GGKBBXX:5:1115:22465:38767,J00121:27:H3GGKBBXX:5:1126:27001:18353,J00121:27:H3GGKBBXX:5:2224:29234:5903,J00121:27:H3GGKBBXX:5:1202:9059:34319,J00121:27:H3GGKBBXX:5:2118:6877:34160,J00121:27:H3GGKBBXX:5:2111:15493:8822,J00121:27:H3GGKBBXX:5:1114:10155:20744,J00121:27:H3GGKBBXX:5:1109:30127:38082,J00121:27:H3GGKBBXX:5:1205:8024:7697,J00121:27:H3GGKBBXX:5:2102:31061:35163,J00121:27:H3GGKBBXX:5:2216:19674:30485,J00121:27:H3GGKBBXX:5:1114:10094:20392,J00121:27:H3GGKBBXX:5:2117:23054:9825,J00121:27:H3GGKBBXX:5:2213:24535:3952,J00121:27:H3GGKBBXX:5:1124:8714:33615,J00121:27:H3GGKBBXX:5:1215:25581:42513,J00121:27:H3GGKBBXX:5:1223:12053:31734,J00121:27:H3GGKBBXX:5:2108:20973:42478,J00121:27:H3GGKBBXX:5:1113:26524:36341,J00121:27:H3GGKBBXX:5:1105:7466:30468,J00121:27:H3GGKBBXX:5:2219:24261:41423,J00121:27:H3GGKBBXX:5:2224:22394:18142,J00121:27:H3GGKBBXX:5:2214:13159:18247,J00121:27:H3GGKBBXX:5:2224:8988:48368,J00121:27:H3GGKBBXX:5:2219:19086:5798,J00121:27:H3GGKBBXX:5:2102:13352:20973,J00121:27:H3GGKBBXX:5:2215:15057:30714,J00121:27:H3GGKBBXX:5:2226:20933:2914,J00121:27:H3GGKBBXX:5:1117:5193:6484,J00121:27:H3GGKBBXX:5:2104:9536:38556,J00121:27:H3GGKBBXX:5:1214:9891:21975,J00121:27:H3GGKBBXX:5:1213:5020:3934,J00121:27:H3GGKBBXX:5:2217:4381:12075,J00121:27:H3GGKBBXX:5:2218:26088:8330,J00121:27:H3GGKBBXX:5:1120:21115:15012,J00121:27:H3GGKBBXX:5:2208:16346:36077,J00121:27:H3GGKBBXX:5:2115:3427:21043,J00121:27:H3GGKBBXX:5:1215:7994:20445,J00121:27:H3GGKBBXX:5:2103:18923:48491,J00121:27:H3GGKBBXX:5:1225:26900:44271,J00121:27:H3GGKBBXX:5:2224:15321:40455,J00121:27:H3GGKBBXX:5:2128:17614:13095,J00121:27:H3GGKBBXX:5:1127:13869:13289,J00121:27:H3GGKBBXX:5:1125:5061:2598,J00121:27:H3GGKBBXX:5:2226:21085:43585,J00121:27:H3GGKBBXX:5:2206:24890:3196,J00121:27:H3GGKBBXX:5:1119:7009:36886,J00121:27:H3GGKBBXX:5:1206:24809:48772,J00121:27:H3GGKBBXX:5:1201:8714:29888,J00121:27:H3GGKBBXX:5:2223:22110:18986,J00121:27:H3GGKBBXX:5:1213:11789:25474,J00121:27:H3GGKBBXX:5:2228:28483:34389,J00121:27:H3GGKBBXX:5:2228:27894:29571,J00121:27:H3GGKBBXX:5:2116:27072:31136,J00121:27:H3GGKBBXX:5:2218:11982:29325,J00121:27:H3GGKBBXX:5:1211:20009:41088,J00121:27:H3GGKBBXX:5:2219:31284:30169,J00121:27:H3GGKBBXX:5:2128:3681:45115,J00121:27:H3GGKBBXX:5:1114:28026:40807;sequence=TAGACTTGATTTCTATTTATTTTTAATTGCAATTATTGAAAATATTTTCTTTTTTGTTAAATTACTA;start=424281;subtype=IES;support_ref=16;support_variant=64;type=IES;
scaffold51_64_with_IES	MILORD	internal_eliminated_sequence	425019	425092	.	.	.	ID=MILORD.64.425019.425092;Name=MILORD.64.425019.425092;bounded_by_ta=TRUE;common_boundary=RIGHT;end=425092;ies_id=IESPGM.PTET51.1.64.407073;ies_left_dist=2;ies_min_dist=0;ies_right_dist=0;junction_seq=ttttacttaatataaTAacacgaataaataca;read_names=J00121:27:H3GGKBBXX:5:2121:16021:9174;sequence=TATACACTTTGAATAATGTTATTTTATGAGTTTTTCATATTTTGTTTCTATATATATAGTTTTATGATGACGTG;start=425019;subtype=PARTIAL_EXTERNAL;support_ref=38;support_variant=1;type=ALTERNATIVE;
scaffold51_64_with_IES	MILORD	internal_eliminated_sequence	425021	425092	.	.	.	ID=MILORD.64.425021.425092;Name=MILORD.64.425021.425092;bounded_by_ta=TRUE;common_boundary=Both;end=425092;ies_id=IESPGM.PTET51.1.64.407073;ies_left_dist=0;ies_min_dist=0;ies_right_dist=0;junction_seq=ttacttaatataataTAacacgaataaataca;read_names=J00121:27:H3GGKBBXX:5:1211:11424:33949,J00121:27:H3GGKBBXX:5:2224:25824:37765,J00121:27:H3GGKBBXX:5:1217:14143:38099,J00121:27:H3GGKBBXX:5:1201:4574:23979,J00121:27:H3GGKBBXX:5:1209:16407:5833,J00121:27:H3GGKBBXX:5:2228:22303:13799,J00121:27:H3GGKBBXX:5:1117:3224:34055,J00121:27:H3GGKBBXX:5:2107:7994:41018,J00121:27:H3GGKBBXX:5:2111:23125:38046,J00121:27:H3GGKBBXX:5:1126:17249:5956,J00121:27:H3GGKBBXX:5:1225:9628:19619,J00121:27:H3GGKBBXX:5:1207:27296:5394,J00121:27:H3GGKBBXX:5:1202:26839:4532,J00121:27:H3GGKBBXX:5:1205:19827:22837,J00121:27:H3GGKBBXX:5:1208:25753:27021,J00121:27:H3GGKBBXX:5:1222:6827:15363,J00121:27:H3GGKBBXX:5:2107:16792:35479,J00121:27:H3GGKBBXX:5:1102:9404:39559,J00121:27:H3GGKBBXX:5:2226:16681:44113,J00121:27:H3GGKBBXX:5:2208:13311:16717,J00121:27:H3GGKBBXX:5:2111:14255:39770,J00121:27:H3GGKBBXX:5:1116:27245:7029,J00121:27:H3GGKBBXX:5:1119:16366:12761,J00121:27:H3GGKBBXX:5:2225:29721:8682,J00121:27:H3GGKBBXX:5:2102:8958:19478,J00121:27:H3GGKBBXX:5:1126:7182:43480,J00121:27:H3GGKBBXX:5:1212:12540:32050,J00121:27:H3GGKBBXX:5:1122:7923:30169;sequence=TACACTTTGAATAATGTTATTTTATGAGTTTTTCATATTTTGTTTCTATATATATAGTTTTATGATGACGTG;start=425021;subtype=IES;support_ref=72;support_variant=28;type=IES;
scaffold51_64_with_IES	MILORD	internal_eliminated_sequence	425032	425092	.	.	.	ID=MILORD.64.425032.425092;Name=MILORD.64.425032.425092;bounded_by_ta=TRUE;common_boundary=RIGHT;end=425092;ies_id=IESPGM.PTET51.1.64.407073;ies_left_dist=-11;ies_min_dist=0;ies_right_dist=0;junction_seq=aatatacactttgaaTAacacgaataaataca;read_names=J00121:27:H3GGKBBXX:5:1204:24616:23575;sequence=TAATGTTATTTTATGAGTTTTTCATATTTTGTTTCTATATATATAGTTTTATGATGACGTG;start=425032;subtype=PARTIAL_INTERNAL;support_ref=32;support_variant=1;type=ALTERNATIVE;
scaffold51_64_with_IES	MILORD	internal_eliminated_sequence	426053	426082	.	.	.	ID=MILORD.64.426053.426082;Name=MILORD.64.426053.426082;bounded_by_ta=TRUE;common_boundary=None;end=426082;ies_id=IESPGM.PTET51.1.64.407073;ies_left_dist=-1032;ies_min_dist=990;ies_right_dist=-990;junction_seq=ttctattattcttttTAggtcaacctatttta;read_names=J00121:27:H3GGKBBXX:5:2105:26646:6941,J00121:27:H3GGKBBXX:5:2201:17421:19232;sequence=TATGTTAAATTTAAAAGTTTGTTATAAATC;start=426053;subtype=MAC;support_ref=224;support_variant=2;type=CRYPTIC;
scaffold51_64_with_IES	MILORD	internal_eliminated_sequence	427119	427145	.	.	.	ID=MILORD.64.427119.427145;Name=MILORD.64.427119.427145;bounded_by_ta=TRUE;common_boundary=None;end=427145;ies_id=IESPGM.PTET51.1.64.409567;ies_left_dist=468;ies_min_dist=468;ies_right_dist=470;junction_seq=cattatgcattctatTAataatatcataaaaa;read_names=J00121:27:H3GGKBBXX:5:1103:14103:5851;sequence=TATCATTAATTTTTAATATTTCTTCCA;start=427119;subtype=MAC;support_ref=133;support_variant=1;type=CRYPTIC;
scaffold51_64_with_IES	MILORD	internal_eliminated_sequence	427587	427615	.	.	.	ID=MILORD.64.427587.427615;Name=MILORD.64.427587.427615;bounded_by_ta=TRUE;common_boundary=Both;end=427615;ies_id=IESPGM.PTET51.1.64.409567;ies_left_dist=0;ies_min_dist=0;ies_right_dist=0;junction_seq=tttttaaatttgaggTAcactattaaattcat;read_names=J00121:27:H3GGKBBXX:5:2128:31436:27338,J00121:27:H3GGKBBXX:5:2214:22912:40666,J00121:27:H3GGKBBXX:5:2209:27590:17790,J00121:27:H3GGKBBXX:5:1105:25601:13781,J00121:27:H3GGKBBXX:5:2224:7527:31980,J00121:27:H3GGKBBXX:5:1208:13484:31189,J00121:27:H3GGKBBXX:5:2210:6948:26617,J00121:27:H3GGKBBXX:5:2108:17310:30187,J00121:27:H3GGKBBXX:5:1115:7507:33914,J00121:27:H3GGKBBXX:5:1224:22912:16612,J00121:27:H3GGKBBXX:5:1217:21501:24472,J00121:27:H3GGKBBXX:5:2226:8044:5833,J00121:27:H3GGKBBXX:5:1225:12347:41950,J00121:27:H3GGKBBXX:5:1219:7598:35866,J00121:27:H3GGKBBXX:5:1111:30502:26670,J00121:27:H3GGKBBXX:5:1103:8258:4831,J00121:27:H3GGKBBXX:5:1107:18122:12814,J00121:27:H3GGKBBXX:5:2221:9445:15926,J00121:27:H3GGKBBXX:5:1222:28716:17245,J00121:27:H3GGKBBXX:5:2110:21186:26142,J00121:27:H3GGKBBXX:5:1203:14133:32947,J00121:27:H3GGKBBXX:5:1115:12946:21113,J00121:27:H3GGKBBXX:5:2103:15595:12374,J00121:27:H3GGKBBXX:5:1201:14418:25246,J00121:27:H3GGKBBXX:5:1102:20253:19390,J00121:27:H3GGKBBXX:5:2223:13108:20797,J00121:27:H3GGKBBXX:5:2225:11718:23768,J00121:27:H3GGKBBXX:5:1115:17198:48491,J00121:27:H3GGKBBXX:5:1221:20405:40719,J00121:27:H3GGKBBXX:5:1110:19644:46469,J00121:27:H3GGKBBXX:5:2103:15919:11390,J00121:27:H3GGKBBXX:5:2203:23784:13799,J00121:27:H3GGKBBXX:5:1127:15919:20463;sequence=TATTGATTAATCTAATTTTATTTCAACCC;start=427587;subtype=IES;support_ref=6;support_variant=33;type=IES;
scaffold51_64_with_IES	MILORD	internal_eliminated_sequence	428858	428972	.	.	.	ID=MILORD.64.428858.428972;Name=MILORD.64.428858.428972;bounded_by_ta=TRUE;common_boundary=Both;end=428972;ies_id=IESPGM.PTET51.1.64.410809;ies_left_dist=0;ies_min_dist=0;ies_right_dist=0;junction_seq=gaaatcgctctttgtTAactataggactgtct;read_names=J00121:27:H3GGKBBXX:5:1207:29853:13517,J00121:27:H3GGKBBXX:5:2219:31121:43111,J00121:27:H3GGKBBXX:5:1117:11231:22045,J00121:27:H3GGKBBXX:5:1104:25195:8646,J00121:27:H3GGKBBXX:5:1108:3904:44834,J00121:27:H3GGKBBXX:5:1224:19553:28340,J00121:27:H3GGKBBXX:5:1126:13839:8383,J00121:27:H3GGKBBXX:5:1215:21552:33879,J00121:27:H3GGKBBXX:5:1209:27641:13271,J00121:27:H3GGKBBXX:5:2203:31406:17509,J00121:27:H3GGKBBXX:5:1222:25611:34829,J00121:27:H3GGKBBXX:5:1108:8024:8400,J00121:27:H3GGKBBXX:5:1110:12845:35040,J00121:27:H3GGKBBXX:5:2202:11069:39348,J00121:27:H3GGKBBXX:5:2220:27296:30995,J00121:27:H3GGKBBXX:5:2215:13941:35602,J00121:27:H3GGKBBXX:5:1116:7537:25316,J00121:27:H3GGKBBXX:5:2207:12560:45379,J00121:27:H3GGKBBXX:5:2102:8907:8805,J00121:27:H3GGKBBXX:5:1101:5507:10862,J00121:27:H3GGKBBXX:5:1204:20283:17192,J00121:27:H3GGKBBXX:5:2202:25865:7486,J00121:27:H3GGKBBXX:5:2102:13565:13957,J00121:27:H3GGKBBXX:5:2225:20730:20709,J00121:27:H3GGKBBXX:5:1215:20841:33563,J00121:27:H3GGKBBXX:5:1124:6664:29008,J00121:27:H3GGKBBXX:5:2210:20202:30028;sequence=TACATTCCATATTTTAGTATTTCTGTTTTCTTCTTCCAAAAAGTTAATTAAATAATATAACTTGTTATTGCAAAATTAGTTTATTAAAACTAATTAAATTTTAAAAGTCTAATTG;start=428858;subtype=IES;support_ref=82;support_variant=27;type=IES;
scaffold51_64_with_IES	MILORD	internal_eliminated_sequence	429061	429167	.	.	.	ID=MILORD.64.429061.429167;Name=MILORD.64.429061.429167;bounded_by_ta=TRUE;common_boundary=Both;end=429167;ies_id=IESPGM.PTET51.1.64.410897;ies_left_dist=0;ies_min_dist=0;ies_right_dist=0;junction_seq=aattaaatttaatatTAcattgtttgaaaatt;read_names=J00121:27:H3GGKBBXX:5:1117:10358:41317,J00121:27:H3GGKBBXX:5:1224:29386:46117,J00121:27:H3GGKBBXX:5:2126:15432:37062,J00121:27:H3GGKBBXX:5:2214:25855:22415,J00121:27:H3GGKBBXX:5:2205:22181:40596;sequence=TAGCGATGGTTTTGGTAAATTTTTCGAAAAAGCTTTTTCTATTATAAAACCGAATTTACAAAAGAGAGTATTTAACCAAAAGCTTCAAAATTTGAAGAAATCAACGA;start=429061;subtype=IES;support_ref=72;support_variant=5;type=IES;
scaffold51_64_with_IES	MILORD	internal_eliminated_sequence	429905	429931	.	.	.	ID=MILORD.64.429905.429931;Name=MILORD.64.429905.429931;bounded_by_ta=TRUE;common_boundary=Both;end=429931;ies_id=IESPGM.PTET51.1.64.411634;ies_left_dist=0;ies_min_dist=0;ies_right_dist=0;junction_seq=aagtacaagttgtagTAcaaaaaatttgtata;read_names=J00121:27:H3GGKBBXX:5:2122:15016:1806,J00121:27:H3GGKBBXX:5:2209:18000:36692,J00121:27:H3GGKBBXX:5:1201:31680:4374,J00121:27:H3GGKBBXX:5:2212:2798:38029,J00121:27:H3GGKBBXX:5:2110:13037:24120,J00121:27:H3GGKBBXX:5:2201:30726:16753,J00121:27:H3GGKBBXX:5:2212:12418:10317,J00121:27:H3GGKBBXX:5:1210:14133:46627,J00121:27:H3GGKBBXX:5:2220:20953:19126,J00121:27:H3GGKBBXX:5:1112:7588:24911,J00121:27:H3GGKBBXX:5:2208:7852:1947,J00121:27:H3GGKBBXX:5:2219:25773:1314,J00121:27:H3GGKBBXX:5:1110:28544:31470,J00121:27:H3GGKBBXX:5:2224:18456:30767,J00121:27:H3GGKBBXX:5:1103:24170:12884,J00121:27:H3GGKBBXX:5:1221:15219:14818,J00121:27:H3GGKBBXX:5:1212:18010:8330,J00121:27:H3GGKBBXX:5:1122:17817:48052,J00121:27:H3GGKBBXX:5:2115:28168:26107,J00121:27:H3GGKBBXX:5:1202:10318:6994,J00121:27:H3GGKBBXX:5:2220:19715:14836,J00121:27:H3GGKBBXX:5:1107:13951:27039,J00121:27:H3GGKBBXX:5:1116:19177:38451,J00121:27:H3GGKBBXX:5:2111:18812:3459,J00121:27:H3GGKBBXX:5:1105:10236:20076,J00121:27:H3GGKBBXX:5:2220:28869:45150,J00121:27:H3GGKBBXX:5:1217:6218:41809,J00121:27:H3GGKBBXX:5:2206:19644:9192,J00121:27:H3GGKBBXX:5:2216:14692:8453,J00121:27:H3GGKBBXX:5:2217:7547:36868,J00121:27:H3GGKBBXX:5:1105:22272:38820,J00121:27:H3GGKBBXX:5:1126:22414:22678,J00121:27:H3GGKBBXX:5:1126:14844:2316,J00121:27:H3GGKBBXX:5:2212:30350:39137,J00121:27:H3GGKBBXX:5:1103:13758:20586,J00121:27:H3GGKBBXX:5:1108:21410:35954,J00121:27:H3GGKBBXX:5:2111:17878:45977,J00121:27:H3GGKBBXX:5:1105:5741:32719,J00121:27:H3GGKBBXX:5:2221:5345:6853,J00121:27:H3GGKBBXX:5:2209:16336:26529,J00121:27:H3GGKBBXX:5:2126:11058:28956,J00121:27:H3GGKBBXX:5:1212:9100:9561,J00121:27:H3GGKBBXX:5:2216:7496:26547,J00121:27:H3GGKBBXX:5:1114:4422:7257,J00121:27:H3GGKBBXX:5:2214:26626:4198,J00121:27:H3GGKBBXX:5:1212:25408:5851,J00121:27:H3GGKBBXX:5:1225:21146:6238,J00121:27:H3GGKBBXX:5:1118:22150:8928,J00121:27:H3GGKBBXX:5:2219:8318:22028,J00121:27:H3GGKBBXX:5:2101:13880:30327;sequence=TATTGTCAATAAATCATCAGTGTACTA;start=429905;subtype=IES;support_ref=57;support_variant=50;type=IES;
scaffold51_651_with_IES	MILORD	internal_eliminated_sequence	1155	1183	.	.	.	ID=MILORD.651.1155.1183;Name=MILORD.651.1155.1183;bounded_by_ta=TRUE;common_boundary=None;end=1183;ies_id=IESPGM.PTET51.1.651.949;ies_left_dist=-206;ies_min_dist=116;ies_right_dist=-116;junction_seq=tttctctatgcattgTAatgtcttaactatta;read_names=J00121:27:H3GGKBBXX:5:1211:8024:10721;sequence=TAGTTTCATTTAGCATTTTAGTATGTATT;start=1155;subtype=MAC;support_ref=51;support_variant=1;type=CRYPTIC;
scaffold51_652_with_IES	MILORD	internal_eliminated_sequence	1168	1214	.	.	.	ID=MILORD.652.1168.1214;Name=MILORD.652.1168.1214;bounded_by_ta=TRUE;common_boundary=Both;end=1214;ies_id=IESPGM.PTET51.1.652.1168;ies_left_dist=0;ies_min_dist=0;ies_right_dist=0;junction_seq=atgaataattgtaatTAtcataatttgattat;read_names=J00121:27:H3GGKBBXX:5:1203:13961:17843,J00121:27:H3GGKBBXX:5:1110:19624:40666,J00121:27:H3GGKBBXX:5:2126:16407:15152,J00121:27:H3GGKBBXX:5:1214:15341:34407,J00121:27:H3GGKBBXX:5:2108:22465:35497,J00121:27:H3GGKBBXX:5:2222:15047:43322,J00121:27:H3GGKBBXX:5:1202:4198:23997,J00121:27:H3GGKBBXX:5:2224:22343:26002,J00121:27:H3GGKBBXX:5:1218:2219:47471,J00121:27:H3GGKBBXX:5:2202:25926:3477,J00121:27:H3GGKBBXX:5:2213:29691:3530,J00121:27:H3GGKBBXX:5:2207:31842:14045,J00121:27:H3GGKBBXX:5:1209:14478:24050,J00121:27:H3GGKBBXX:5:2228:10551:21922,J00121:27:H3GGKBBXX:5:2118:29477:19267;sequence=TATACTTTAGTTTATAAATTAAGTTTAATATATTTAAATAAATACGA;start=1168;subtype=IES;support_ref=126;support_variant=15;type=IES;
scaffold51_652_with_IES	MILORD	internal_eliminated_sequence	1319	1346	.	.	.	ID=MILORD.652.1319.1346;Name=MILORD.652.1319.1346;bounded_by_ta=TRUE;common_boundary=Both;end=1346;ies_id=IESPGM.PTET51.1.652.1272;ies_left_dist=0;ies_min_dist=0;ies_right_dist=0;junction_seq=ttttaggttagaaatTAtattttgattctaag;read_names=J00121:27:H3GGKBBXX:5:2208:19603:21957,J00121:27:H3GGKBBXX:5:1221:18619:28305,J00121:27:H3GGKBBXX:5:2123:30208:22643,J00121:27:H3GGKBBXX:5:1108:3072:35233,J00121:27:H3GGKBBXX:5:1228:28219:7978;sequence=TATAAAAAGTATAATTTATGATTATTAA;start=1319;subtype=IES;support_ref=141;support_variant=5;type=IES;
scaffold51_652_with_IES	MILORD	internal_eliminated_sequence	1474	1501	.	.	.	ID=MILORD.652.1474.1501;Name=MILORD.652.1474.1501;bounded_by_ta=TRUE;common_boundary=Both;end=1501;ies_id=IESPGM.PTET51.1.652.1399;ies_left_dist=0;ies_min_dist=0;ies_right_dist=0;junction_seq=taataggagcatgttTAaggatgttagaaaaa;read_names=J00121:27:H3GGKBBXX:5:1112:29934:2299,J00121:27:H3GGKBBXX:5:2204:23561:45097,J00121:27:H3GGKBBXX:5:1225:26595:46451,J00121:27:H3GGKBBXX:5:1119:23876:29993,J00121:27:H3GGKBBXX:5:1205:22556:3231,J00121:27:H3GGKBBXX:5:1222:25865:2457,J00121:27:H3GGKBBXX:5:1107:8603:7187,J00121:27:H3GGKBBXX:5:1218:27438:36903,J00121:27:H3GGKBBXX:5:1205:21897:47594,J00121:27:H3GGKBBXX:5:2219:3457:39664,J00121:27:H3GGKBBXX:5:2106:24972:40262,J00121:27:H3GGKBBXX:5:2119:24251:33844,J00121:27:H3GGKBBXX:5:2108:25378:14519,J00121:27:H3GGKBBXX:5:1228:15666:44957,J00121:27:H3GGKBBXX:5:2222:12094:20515,J00121:27:H3GGKBBXX:5:2110:24160:46100,J00121:27:H3GGKBBXX:5:2119:10551:47419,J00121:27:H3GGKBBXX:5:1213:17716:31699,J00121:27:H3GGKBBXX:5:1124:19816:38117,J00121:27:H3GGKBBXX:5:1220:20923:46856,J00121:27:H3GGKBBXX:5:1207:14783:37027,J00121:27:H3GGKBBXX:5:1213:17462:31576,J00121:27:H3GGKBBXX:5:2107:3011:32209,J00121:27:H3GGKBBXX:5:2127:2920:42671,J00121:27:H3GGKBBXX:5:1123:13433:20832,J00121:27:H3GGKBBXX:5:2121:15706:5147,J00121:27:H3GGKBBXX:5:1204:4127:28340,J00121:27:H3GGKBBXX:5:1112:24708:23839,J00121:27:H3GGKBBXX:5:1207:14681:37167,J00121:27:H3GGKBBXX:5:1221:5142:9455,J00121:27:H3GGKBBXX:5:1214:2980:29343,J00121:27:H3GGKBBXX:5:1219:4736:27461,J00121:27:H3GGKBBXX:5:1224:22465:16155,J00121:27:H3GGKBBXX:5:2103:19887:40244,J00121:27:H3GGKBBXX:5:2103:16985:20129,J00121:27:H3GGKBBXX:5:2119:24058:32947,J00121:27:H3GGKBBXX:5:1207:6796:46399,J00121:27:H3GGKBBXX:5:1114:10460:19900;sequence=TATAAATTTATTTATCAATTAAAAGAAA;start=1474;subtype=IES;support_ref=78;support_variant=38;type=IES;
scaffold51_652_with_IES	MILORD	internal_eliminated_sequence	1632	1657	.	.	.	ID=MILORD.652.1632.1657;Name=MILORD.652.1632.1657;bounded_by_ta=TRUE;common_boundary=Both;end=1657;ies_id=IESPGM.PTET51.1.652.1529;ies_left_dist=0;ies_min_dist=0;ies_right_dist=0;junction_seq=taataggttaatgttTAaagatgttagataag;read_names=J00121:27:H3GGKBBXX:5:2101:20770:47436,J00121:27:H3GGKBBXX:5:2216:17076:34635,J00121:27:H3GGKBBXX:5:1205:14661:35022,J00121:27:H3GGKBBXX:5:2221:12357:8875,J00121:27:H3GGKBBXX:5:2105:25743:48069,J00121:27:H3GGKBBXX:5:2108:10561:23346,J00121:27:H3GGKBBXX:5:2122:6654:4303,J00121:27:H3GGKBBXX:5:2113:30614:22538,J00121:27:H3GGKBBXX:5:2213:27529:2844,J00121:27:H3GGKBBXX:5:1215:24200:2774,J00121:27:H3GGKBBXX:5:2217:12845:26740,J00121:27:H3GGKBBXX:5:1216:22353:44306,J00121:27:H3GGKBBXX:5:1211:20161:40227,J00121:27:H3GGKBBXX:5:2219:9739:47981,J00121:27:H3GGKBBXX:5:1106:22414:35585,J00121:27:H3GGKBBXX:5:1223:12733:12128,J00121:27:H3GGKBBXX:5:1111:2625:40262,J00121:27:H3GGKBBXX:5:2117:29751:14256,J00121:27:H3GGKBBXX:5:2226:28361:38679;sequence=TATAAATGTAATATCATTAATTAAAA;start=1632;subtype=IES;support_ref=21;support_variant=19;type=IES;
scaffold51_652_with_IES	MILORD	internal_eliminated_sequence	1788	1817	.	.	.	ID=MILORD.652.1788.1817;Name=MILORD.652.1788.1817;bounded_by_ta=TRUE;common_boundary=Both;end=1817;ies_id=IESPGM.PTET51.1.652.1659;ies_left_dist=0;ies_min_dist=0;ies_right_dist=0;junction_seq=taataggtgcatgttTAaggatgttaggtaaa;read_names=J00121:27:H3GGKBBXX:5:2226:28767:38468,J00121:27:H3GGKBBXX:5:2108:18385:2756,J00121:27:H3GGKBBXX:5:2205:17158:19267,J00121:27:H3GGKBBXX:5:2122:25276:6325,J00121:27:H3GGKBBXX:5:2113:11982:8682,J00121:27:H3GGKBBXX:5:1201:29528:29131,J00121:27:H3GGKBBXX:5:1123:9029:43198,J00121:27:H3GGKBBXX:5:2109:15473:45537;sequence=TATACAAGTATTTATTAATAATATTAAAAA;start=1788;subtype=IES;support_ref=18;support_variant=8;type=IES;
scaffold51_652_with_IES	MILORD	internal_eliminated_sequence	1947	1974	.	.	.	ID=MILORD.652.1947.1974;Name=MILORD.652.1947.1974;bounded_by_ta=TRUE;common_boundary=Both;end=1974;ies_id=IESPGM.PTET51.1.652.1788;ies_left_dist=0;ies_min_dist=0;ies_right_dist=0;junction_seq=taataggttaatgttTAagaatgttaggtaat;read_names=J00121:27:H3GGKBBXX:5:2222:30979:44904,J00121:27:H3GGKBBXX:5:2225:9140:1719,J00121:27:H3GGKBBXX:5:2125:16001:33123,J00121:27:H3GGKBBXX:5:2224:5548:11847,J00121:27:H3GGKBBXX:5:1213:9354:38310,J00121:27:H3GGKBBXX:5:1116:15666:47981,J00121:27:H3GGKBBXX:5:1113:23368:34530,J00121:27:H3GGKBBXX:5:1102:20649:44763,J00121:27:H3GGKBBXX:5:2101:5883:19882,J00121:27:H3GGKBBXX:5:2108:1732:16735,J00121:27:H3GGKBBXX:5:2211:28848:5657,J00121:27:H3GGKBBXX:5:2125:4016:48192,J00121:27:H3GGKBBXX:5:1112:10987:18212,J00121:27:H3GGKBBXX:5:2122:12571:47155,J00121:27:H3GGKBBXX:5:2118:23470:40121,J00121:27:H3GGKBBXX:5:2110:2889:46838,J00121:27:H3GGKBBXX:5:2212:11322:30538,J00121:27:H3GGKBBXX:5:2212:15798:32982,J00121:27:H3GGKBBXX:5:1107:18264:3108,J00121:27:H3GGKBBXX:5:1218:16072:27479,J00121:27:H3GGKBBXX:5:2216:19898:1613,J00121:27:H3GGKBBXX:5:2227:10754:46610,J00121:27:H3GGKBBXX:5:1226:25652:34793,J00121:27:H3GGKBBXX:5:2104:10003:2123;sequence=TATAAATGTAATGTAAACAAAACTAAAA;start=1947;subtype=IES;support_ref=36;support_variant=24;type=IES;
scaffold51_652_with_IES	MILORD	internal_eliminated_sequence	2105	2131	.	.	.	ID=MILORD.652.2105.2131;Name=MILORD.652.2105.2131;bounded_by_ta=TRUE;common_boundary=Both;end=2131;ies_id=IESPGM.PTET51.1.652.1918;ies_left_dist=0;ies_min_dist=0;ies_right_dist=0;junction_seq=taataggagaatgttTAagattaatgaagcaa;read_names=J00121:27:H3GGKBBXX:5:2114:12053:3037,J00121:27:H3GGKBBXX:5:1201:22455:21729,J00121:27:H3GGKBBXX:5:1111:20141:28586,J00121:27:H3GGKBBXX:5:2211:17695:45906,J00121:27:H3GGKBBXX:5:2218:26047:42091,J00121:27:H3GGKBBXX:5:1119:5315:17667,J00121:27:H3GGKBBXX:5:2228:29985:41036,J00121:27:H3GGKBBXX:5:2118:4675:33721,J00121:27:H3GGKBBXX:5:2120:13941:22098,J00121:27:H3GGKBBXX:5:1223:6116:44939,J00121:27:H3GGKBBXX:5:2109:4442:13095,J00121:27:H3GGKBBXX:5:2224:13727:33862,J00121:27:H3GGKBBXX:5:1108:18568:15592,J00121:27:H3GGKBBXX:5:1108:28473:15240,J00121:27:H3GGKBBXX:5:1205:15199:11266,J00121:27:H3GGKBBXX:5:2213:11312:33756;sequence=TAATTTAGTTATCAACTCAATTCGATA;start=2105;subtype=IES;support_ref=42;support_variant=16;type=IES;
scaffold51_654_with_IES	MILORD	internal_eliminated_sequence	121	149	.	.	.	ID=MILORD.654.121.149;Name=MILORD.654.121.149;bounded_by_ta=TRUE;common_boundary=Both;end=149;ies_id=IESPGM.PTET51.1.654.121;ies_left_dist=0;ies_min_dist=0;ies_right_dist=0;junction_seq=ttaatttaaattattTAatgtgatacctatat;read_names=J00121:27:H3GGKBBXX:5:2217:4137:27057,J00121:27:H3GGKBBXX:5:1116:13941:7820,J00121:27:H3GGKBBXX:5:1218:30746:16014,J00121:27:H3GGKBBXX:5:1127:15097:39119;sequence=TACTACTATATAGAACAACAATGAATTGG;start=121;subtype=IES;support_ref=2;support_variant=4;type=IES;
scaffold51_654_with_IES	MILORD	internal_eliminated_sequence	412	440	.	.	.	ID=MILORD.654.412.440;Name=MILORD.654.412.440;bounded_by_ta=TRUE;common_boundary=Both;end=440;ies_id=IESPGM.PTET51.1.654.383;ies_left_dist=0;ies_min_dist=0;ies_right_dist=0;junction_seq=ttagttcaaatttctTAatgtaatacctatat;read_names=J00121:27:H3GGKBBXX:5:2102:24342:42689;sequence=TACAAATTAATAGATTAAAAACGAATTAG;start=412;subtype=IES;support_ref=0;support_variant=1;type=IES;
scaffold51_654_with_IES	MILORD	internal_eliminated_sequence	572	600	.	.	.	ID=MILORD.654.572.600;Name=MILORD.654.572.600;bounded_by_ta=TRUE;common_boundary=Both;end=600;ies_id=IESPGM.PTET51.1.654.514;ies_left_dist=0;ies_min_dist=0;ies_right_dist=0;junction_seq=ttaatttaaattattTAatgtgaaacctatat;read_names=J00121:27:H3GGKBBXX:5:1216:15077:43023;sequence=TACTACTATATAGAACAACAATGAATTGG;start=572;subtype=IES;support_ref=4;support_variant=1;type=IES;
scaffold51_654_with_IES	MILORD	internal_eliminated_sequence	732	760	.	.	.	ID=MILORD.654.732.760;Name=MILORD.654.732.760;bounded_by_ta=TRUE;common_boundary=Both;end=760;ies_id=IESPGM.PTET51.1.654.645;ies_left_dist=0;ies_min_dist=0;ies_right_dist=0;junction_seq=ttagttcaaatttctTAatgcaatgcctatat;read_names=J00121:27:H3GGKBBXX:5:1219:8450:37027;sequence=TACAAATTAATGGATTAAAAACCAATTAG;start=732;subtype=IES;support_ref=1;support_variant=1;type=IES;
scaffold51_654_with_IES	MILORD	internal_eliminated_sequence	892	919	.	.	.	ID=MILORD.654.892.919;Name=MILORD.654.892.919;bounded_by_ta=TRUE;common_boundary=Both;end=919;ies_id=IESPGM.PTET51.1.654.776;ies_left_dist=0;ies_min_dist=0;ies_right_dist=0;junction_seq=ttaattcaaatttctTAatacattacctacat;read_names=J00121:27:H3GGKBBXX:5:2205:10592:36833,J00121:27:H3GGKBBXX:5:2211:30168:19478;sequence=TACAACTTAGTAGATTAATAATGAATTA;start=892;subtype=IES;support_ref=0;support_variant=2;type=IES;
scaffold51_654_with_IES	MILORD	internal_eliminated_sequence	1051	1079	.	.	.	ID=MILORD.654.1051.1079;Name=MILORD.654.1051.1079;bounded_by_ta=TRUE;common_boundary=Both;end=1079;ies_id=IESPGM.PTET51.1.654.907;ies_left_dist=0;ies_min_dist=0;ies_right_dist=0;junction_seq=ttattacaaatttccTAatgtaatacctatat;read_names=J00121:27:H3GGKBBXX:5:2226:7750:39084,J00121:27:H3GGKBBXX:5:2225:1793:16840;sequence=TACAAATTCATAGATTAAAAATGAATTGA;start=1051;subtype=IES;support_ref=0;support_variant=2;type=IES;
scaffold51_654_with_IES	MILORD	internal_eliminated_sequence	1211	1239	.	.	.	ID=MILORD.654.1211.1239;Name=MILORD.654.1211.1239;bounded_by_ta=TRUE;common_boundary=Both;end=1239;ies_id=IESPGM.PTET51.1.654.1038;ies_left_dist=0;ies_min_dist=0;ies_right_dist=0;junction_seq=ttaattcaaatttccTAatgtaatacctatat;read_names=J00121:27:H3GGKBBXX:5:2224:18111:18247;sequence=TACAACTATAAAGAAACACAACGAATTGG;start=1211;subtype=IES;support_ref=0;support_variant=1;type=IES;
scaffold51_654_with_IES	MILORD	internal_eliminated_sequence	1633	1661	.	.	.	ID=MILORD.654.1633.1661;Name=MILORD.654.1633.1661;bounded_by_ta=TRUE;common_boundary=Both;end=1661;ies_id=IESPGM.PTET51.1.654.1431;ies_left_dist=0;ies_min_dist=0;ies_right_dist=0;junction_seq=ttatttcaaatttctTAatgcaatacctttat;read_names=J00121:27:H3GGKBBXX:5:1226:25936:7504,J00121:27:H3GGKBBXX:5:2119:27255:9508,J00121:27:H3GGKBBXX:5:1111:24698:3424,J00121:27:H3GGKBBXX:5:2209:19339:35251,J00121:27:H3GGKBBXX:5:1217:17371:20973,J00121:27:H3GGKBBXX:5:2105:7324:2404,J00121:27:H3GGKBBXX:5:1215:16518:31488,J00121:27:H3GGKBBXX:5:2102:22181:28323;sequence=TACATATTAATAGAATAAAAGTGAATTTA;start=1633;subtype=IES;support_ref=0;support_variant=8;type=IES;
scaffold51_654_with_IES	MILORD	internal_eliminated_sequence	1793	1820	.	.	.	ID=MILORD.654.1793.1820;Name=MILORD.654.1793.1820;bounded_by_ta=TRUE;common_boundary=Both;end=1820;ies_id=IESPGM.PTET51.1.654.1562;ies_left_dist=0;ies_min_dist=0;ies_right_dist=0;junction_seq=ttatttcaaatcattTAatgcataacctatat;read_names=J00121:27:H3GGKBBXX:5:1227:14093:38609,J00121:27:H3GGKBBXX:5:1217:19238:13799,J00121:27:H3GGKBBXX:5:2212:5761:28780,J00121:27:H3GGKBBXX:5:1226:18030:15504,J00121:27:H3GGKBBXX:5:1118:23165:39840;sequence=TAAAACTATAGAATTTAAATTAAAATGA;start=1793;subtype=IES;support_ref=0;support_variant=5;type=IES;
scaffold51_654_with_IES	MILORD	internal_eliminated_sequence	1952	1980	.	.	.	ID=MILORD.654.1952.1980;Name=MILORD.654.1952.1980;bounded_by_ta=TRUE;common_boundary=Both;end=1980;ies_id=IESPGM.PTET51.1.654.1693;ies_left_dist=0;ies_min_dist=0;ies_right_dist=0;junction_seq=atgattcaattctacTAataccaatcctatta;read_names=J00121:27:H3GGKBBXX:5:2115:17685:45607,J00121:27:H3GGKBBXX:5:1107:3254:49124,J00121:27:H3GGKBBXX:5:2106:18883:35936,J00121:27:H3GGKBBXX:5:1203:23338:46575,J00121:27:H3GGKBBXX:5:1102:29751:18863,J00121:27:H3GGKBBXX:5:2208:3711:13869,J00121:27:H3GGKBBXX:5:1224:12733:39875,J00121:27:H3GGKBBXX:5:2201:23642:18370,J00121:27:H3GGKBBXX:5:1206:8126:26476,J00121:27:H3GGKBBXX:5:1123:21552:13130,J00121:27:H3GGKBBXX:5:2105:15645:8629,J00121:27:H3GGKBBXX:5:1202:29000:2158,J00121:27:H3GGKBBXX:5:2204:6705:30661,J00121:27:H3GGKBBXX:5:2102:31497:19953,J00121:27:H3GGKBBXX:5:2216:10977:30362,J00121:27:H3GGKBBXX:5:2101:30939:41036,J00121:27:H3GGKBBXX:5:2119:32187:40139,J00121:27:H3GGKBBXX:5:1218:21562:22924,J00121:27:H3GGKBBXX:5:1214:11901:17087,J00121:27:H3GGKBBXX:5:2205:22952:5499,J00121:27:H3GGKBBXX:5:1213:15371:11143,J00121:27:H3GGKBBXX:5:2203:26595:38679,J00121:27:H3GGKBBXX:5:1206:8136:30151;sequence=TAAAATGAATTACAATTTTATTGAATTAA;start=1952;subtype=IES;support_ref=0;support_variant=23;type=IES;
scaffold51_654_with_IES	MILORD	internal_eliminated_sequence	2112	2141	.	.	.	ID=MILORD.654.2112.2141;Name=MILORD.654.2112.2141;bounded_by_ta=TRUE;common_boundary=Both;end=2141;ies_id=IESPGM.PTET51.1.654.1824;ies_left_dist=0;ies_min_dist=0;ies_right_dist=0;junction_seq=ttgggtcaaactcctTAatgcatttcctaaat;read_names=J00121:27:H3GGKBBXX:5:1216:3660:40473,J00121:27:H3GGKBBXX:5:1107:23317:9438,J00121:27:H3GGKBBXX:5:2111:15047:35092,J00121:27:H3GGKBBXX:5:2222:29193:12234,J00121:27:H3GGKBBXX:5:2222:22668:20129,J00121:27:H3GGKBBXX:5:1201:14042:2721,J00121:27:H3GGKBBXX:5:1220:16478:48509,J00121:27:H3GGKBBXX:5:2213:6776:18546,J00121:27:H3GGKBBXX:5:1216:9942:33598,J00121:27:H3GGKBBXX:5:2225:31862:43163,J00121:27:H3GGKBBXX:5:1218:20273:25791,J00121:27:H3GGKBBXX:5:2206:12388:46451,J00121:27:H3GGKBBXX:5:1120:25662:26054,J00121:27:H3GGKBBXX:5:2209:30847:39928,J00121:27:H3GGKBBXX:5:1126:26524:36130,J00121:27:H3GGKBBXX:5:1122:5497:24947,J00121:27:H3GGKBBXX:5:2214:30939:3371,J00121:27:H3GGKBBXX:5:1103:2788:8119,J00121:27:H3GGKBBXX:5:1224:24698:44781,J00121:27:H3GGKBBXX:5:1217:2473:37959,J00121:27:H3GGKBBXX:5:2215:23734:3899,J00121:27:H3GGKBBXX:5:1223:3224:14115,J00121:27:H3GGKBBXX:5:1101:4137:33668,J00121:27:H3GGKBBXX:5:2205:14357:43955,J00121:27:H3GGKBBXX:5:2221:10490:31980,J00121:27:H3GGKBBXX:5:1114:21988:26687,J00121:27:H3GGKBBXX:5:2206:28635:35356,J00121:27:H3GGKBBXX:5:2110:5142:34987,J00121:27:H3GGKBBXX:5:1210:27529:27039,J00121:27:H3GGKBBXX:5:2227:18142:9684,J00121:27:H3GGKBBXX:5:1108:4442:10739,J00121:27:H3GGKBBXX:5:2217:21257:2316,J00121:27:H3GGKBBXX:5:1201:22394:45607,J00121:27:H3GGKBBXX:5:1104:17432:31347;sequence=TACAAATTTAATTTGATATCTATTAATTAA;start=2112;subtype=IES;support_ref=0;support_variant=34;type=IES;
scaffold51_654_with_IES	MILORD	internal_eliminated_sequence	2274	2303	.	.	.	ID=MILORD.654.2274.2303;Name=MILORD.654.2274.2303;bounded_by_ta=TRUE;common_boundary=Both;end=2303;ies_id=IESPGM.PTET51.1.654.1956;ies_left_dist=0;ies_min_dist=0;ies_right_dist=0;junction_seq=ttgattcaaatcggcTAatgctgttcctaatt;read_names=J00121:27:H3GGKBBXX:5:2202:27387:15574,J00121:27:H3GGKBBXX:5:1103:14428:48614,J00121:27:H3GGKBBXX:5:1103:4016:15944,J00121:27:H3GGKBBXX:5:1119:21978:41651,J00121:27:H3GGKBBXX:5:1226:21734:10422,J00121:27:H3GGKBBXX:5:2110:24160:17192,J00121:27:H3GGKBBXX:5:2219:28960:18863;sequence=TACAACTATAGGTCAATATCAATGAATTGA;start=2274;subtype=IES;support_ref=3;support_variant=7;type=IES;
scaffold51_655_with_IES	MILORD	internal_eliminated_sequence	1657	1712	.	.	.	ID=MILORD.655.1657.1712;Name=MILORD.655.1657.1712;bounded_by_ta=TRUE;common_boundary=Both;end=1712;ies_id=IESPGM.PTET51.1.655.1628;ies_left_dist=0;ies_min_dist=0;ies_right_dist=0;junction_seq=atagtgaattaacacTAacaggatttattatt;read_names=J00121:27:H3GGKBBXX:5:1220:5873:24296;sequence=TACAACGAAATTGAACATAATTTATAAGAACTGTTTTTTAAGCAGTGATCTAGCTG;start=1657;subtype=IES;support_ref=45;support_variant=1;type=IES;
scaffold51_656_with_IES	MILORD	internal_eliminated_sequence	183	210	.	.	.	ID=MILORD.656.183.210;Name=MILORD.656.183.210;bounded_by_ta=TRUE;common_boundary=Both;end=210;ies_id=IESPGM.PTET51.1.656.183;ies_left_dist=0;ies_min_dist=0;ies_right_dist=0;junction_seq=atttagctgatgcatTAtttaaaattggaaaa;read_names=J00121:27:H3GGKBBXX:5:1105:23226:39242,J00121:27:H3GGKBBXX:5:2221:7588:35180,J00121:27:H3GGKBBXX:5:1112:27854:10370,J00121:27:H3GGKBBXX:5:2218:8856:30767,J00121:27:H3GGKBBXX:5:2209:23267:48843,J00121:27:H3GGKBBXX:5:1204:6086:39787,J00121:27:H3GGKBBXX:5:2218:5578:18546,J00121:27:H3GGKBBXX:5:1109:2666:8471,J00121:27:H3GGKBBXX:5:1102:4442:36130,J00121:27:H3GGKBBXX:5:2111:2463:19021,J00121:27:H3GGKBBXX:5:1109:13129:9684,J00121:27:H3GGKBBXX:5:1205:25489:39506,J00121:27:H3GGKBBXX:5:2203:3214:41141,J00121:27:H3GGKBBXX:5:2112:6441:31329,J00121:27:H3GGKBBXX:5:2119:22465:34829,J00121:27:H3GGKBBXX:5:2217:20496:9403,J00121:27:H3GGKBBXX:5:1127:24302:7908,J00121:27:H3GGKBBXX:5:1106:9993:2844,J00121:27:H3GGKBBXX:5:2110:18649:29448,J00121:27:H3GGKBBXX:5:1206:15442:13306,J00121:27:H3GGKBBXX:5:2121:29447:14115;sequence=TATGATGGATATCAAATAAATATAATTC;start=183;subtype=IES;support_ref=0;support_variant=21;type=IES;
scaffold51_656_with_IES	MILORD	internal_eliminated_sequence	609	634	.	.	.	ID=MILORD.656.609.634;Name=MILORD.656.609.634;bounded_by_ta=TRUE;common_boundary=LEFT;end=634;ies_id=IESPGM.PTET51.1.656.581;ies_left_dist=0;ies_min_dist=0;ies_right_dist=2;junction_seq=tatcaggaaaatcttTAtaaataatagatggc;read_names=J00121:27:H3GGKBBXX:5:2105:19278:12673,J00121:27:H3GGKBBXX:5:1225:24251:26424,J00121:27:H3GGKBBXX:5:2219:16122:1789;sequence=TAAAATTACTTCATTTTTAGAAAAAA;start=609;subtype=PARTIAL_INTERNAL;support_ref=44;support_variant=3;type=ALTERNATIVE;
scaffold51_656_with_IES	MILORD	internal_eliminated_sequence	609	636	.	.	.	ID=MILORD.656.609.636;Name=MILORD.656.609.636;bounded_by_ta=TRUE;common_boundary=Both;end=636;ies_id=IESPGM.PTET51.1.656.581;ies_left_dist=0;ies_min_dist=0;ies_right_dist=0;junction_seq=tatcaggaaaatcttTAaataatagatggcga;read_names=J00121:27:H3GGKBBXX:5:2110:14823:18282,J00121:27:H3GGKBBXX:5:2209:9891:32138,J00121:27:H3GGKBBXX:5:1104:11708:31945,J00121:27:H3GGKBBXX:5:2118:21024:22274,J00121:27:H3GGKBBXX:5:2227:17523:16594,J00121:27:H3GGKBBXX:5:1110:26382:20726,J00121:27:H3GGKBBXX:5:2112:10998:29800,J00121:27:H3GGKBBXX:5:2122:29021:28569,J00121:27:H3GGKBBXX:5:1104:23358:13341,J00121:27:H3GGKBBXX:5:1114:27854:7943,J00121:27:H3GGKBBXX:5:2207:10480:49019;sequence=TAAAATTACTTCATTTTTAGAAAAAATA;start=609;subtype=IES;support_ref=66;support_variant=11;type=IES;
scaffold51_656_with_IES	MILORD	internal_eliminated_sequence	1440	1468	.	.	.	ID=MILORD.656.1440.1468;Name=MILORD.656.1440.1468;bounded_by_ta=TRUE;common_boundary=None;end=1468;ies_id=IESPGM.PTET51.1.656.581;ies_left_dist=-831;ies_min_dist=831;ies_right_dist=-832;junction_seq=ataataacacatattTAttaaaagaaaaactt;read_names=J00121:27:H3GGKBBXX:5:1111:18193:21729,J00121:27:H3GGKBBXX:5:2228:30299:44394;sequence=TATAGGAGATATTATTCAGAATTCTAGTA;start=1440;subtype=MAC;support_ref=70;support_variant=2;type=CRYPTIC;
scaffold51_659_with_IES	MILORD	internal_eliminated_sequence	666	693	.	.	.	ID=MILORD.659.666.693;Name=MILORD.659.666.693;bounded_by_ta=TRUE;common_boundary=Both;end=693;ies_id=IESPGM.PTET51.1.659.666;ies_left_dist=0;ies_min_dist=0;ies_right_dist=0;junction_seq=tagttttaattgattTActgaattctctataa;read_names=J00121:27:H3GGKBBXX:5:2213:17198:32982,J00121:27:H3GGKBBXX:5:2205:25357:12409,J00121:27:H3GGKBBXX:5:1219:12905:22485,J00121:27:H3GGKBBXX:5:1205:7608:32789,J00121:27:H3GGKBBXX:5:2222:24038:36886,J00121:27:H3GGKBBXX:5:1213:13778:19847,J00121:27:H3GGKBBXX:5:1115:6411:22907,J00121:27:H3GGKBBXX:5:2113:28889:34002,J00121:27:H3GGKBBXX:5:2113:22485:25333,J00121:27:H3GGKBBXX:5:1117:29924:30696,J00121:27:H3GGKBBXX:5:2215:10450:20937,J00121:27:H3GGKBBXX:5:1115:17878:37466,J00121:27:H3GGKBBXX:5:1118:15574:3653,J00121:27:H3GGKBBXX:5:1207:20070:43339,J00121:27:H3GGKBBXX:5:2227:16478:19566,J00121:27:H3GGKBBXX:5:2213:9841:22696,J00121:27:H3GGKBBXX:5:2201:14346:45273,J00121:27:H3GGKBBXX:5:2212:28544:18282,J00121:27:H3GGKBBXX:5:2114:1793:7556,J00121:27:H3GGKBBXX:5:2222:26930:24067,J00121:27:H3GGKBBXX:5:1117:27844:14889,J00121:27:H3GGKBBXX:5:1223:5335:9086,J00121:27:H3GGKBBXX:5:2227:10429:33211,J00121:27:H3GGKBBXX:5:2217:6066:20340,J00121:27:H3GGKBBXX:5:1111:13971:19478;sequence=TATAATTAATATAGAATTTTAGCATTTA;start=666;subtype=IES;support_ref=6;support_variant=25;type=IES;
scaffold51_659_with_IES	MILORD	internal_eliminated_sequence	1221	1264	.	.	.	ID=MILORD.659.1221.1264;Name=MILORD.659.1221.1264;bounded_by_ta=TRUE;common_boundary=Both;end=1264;ies_id=IESPGM.PTET51.1.659.1193;ies_left_dist=0;ies_min_dist=0;ies_right_dist=0;junction_seq=ttgtttatgttatgaTAtgaaactgattggac;read_names=J00121:27:H3GGKBBXX:5:2221:3224:8418,J00121:27:H3GGKBBXX:5:2222:15737:5024,J00121:27:H3GGKBBXX:5:2109:2615:15979,J00121:27:H3GGKBBXX:5:2202:15757:4462,J00121:27:H3GGKBBXX:5:1112:17188:16928,J00121:27:H3GGKBBXX:5:1109:18649:41264,J00121:27:H3GGKBBXX:5:2217:7334:29782;sequence=TATACTTAGTTTAATAAAATCAATACATCCATAATCTGTAAGTA;start=1221;subtype=IES;support_ref=82;support_variant=7;type=IES;
scaffold51_659_with_IES	MILORD	internal_eliminated_sequence	1454	1517	.	.	.	ID=MILORD.659.1454.1517;Name=MILORD.659.1454.1517;bounded_by_ta=TRUE;common_boundary=Both;end=1517;ies_id=IESPGM.PTET51.1.659.1382;ies_left_dist=0;ies_min_dist=0;ies_right_dist=0;junction_seq=ttaatttttcatctgTAttatcaaataagatg;read_names=J00121:27:H3GGKBBXX:5:2217:28828:20639,J00121:27:H3GGKBBXX:5:2108:2818:14396,J00121:27:H3GGKBBXX:5:2217:16163:17333,J00121:27:H3GGKBBXX:5:2110:9485:20006,J00121:27:H3GGKBBXX:5:1118:12033:22450,J00121:27:H3GGKBBXX:5:1227:4848:17245,J00121:27:H3GGKBBXX:5:2213:5162:25984,J00121:27:H3GGKBBXX:5:2113:29559:42126,J00121:27:H3GGKBBXX:5:2113:27752:15680,J00121:27:H3GGKBBXX:5:1113:13230:41968,J00121:27:H3GGKBBXX:5:1122:24616:48896,J00121:27:H3GGKBBXX:5:1220:22465:48579,J00121:27:H3GGKBBXX:5:2217:24566:48245,J00121:27:H3GGKBBXX:5:2208:18406:44781,J00121:27:H3GGKBBXX:5:1222:20994:21236;sequence=TATTATCGATTTCCTAATATTCTGTTTTATTATCACAATTAAAAGAATGCTACTCGATGCACTA;start=1454;subtype=IES;support_ref=74;support_variant=15;type=IES;
scaffold51_659_with_IES	MILORD	internal_eliminated_sequence	1982	2011	.	.	.	ID=MILORD.659.1982.2011;Name=MILORD.659.1982.2011;bounded_by_ta=TRUE;common_boundary=Both;end=2011;ies_id=IESPGM.PTET51.1.659.1846;ies_left_dist=0;ies_min_dist=0;ies_right_dist=0;junction_seq=aatagttataaccttTAattgtgattgaggaa;read_names=J00121:27:H3GGKBBXX:5:1218:25591:14080,J00121:27:H3GGKBBXX:5:2225:12631:20217,J00121:27:H3GGKBBXX:5:2108:11414:8682,J00121:27:H3GGKBBXX:5:2215:16295:11161,J00121:27:H3GGKBBXX:5:2101:16305:39031,J00121:27:H3GGKBBXX:5:1103:21095:29219,J00121:27:H3GGKBBXX:5:1228:21278:11179,J00121:27:H3GGKBBXX:5:2222:25773:35215;sequence=TATAGTTAATCCAGATTATAGTTATTCCTA;start=1982;subtype=IES;support_ref=87;support_variant=8;type=IES;
scaffold51_65_with_IES	MILORD	internal_eliminated_sequence	1555	1802	.	.	.	ID=MILORD.65.1555.1802;Name=MILORD.65.1555.1802;bounded_by_ta=TRUE;common_boundary=None;end=1802;ies_id=IESPGM.PTET51.1.65.2523;ies_left_dist=968;ies_min_dist=749;ies_right_dist=749;junction_seq=ttcctcaatttaataTAatattctgtacatga;read_names=J00121:27:H3GGKBBXX:5:1126:20506:4110;sequence=TATACTAAAAGAAAATAGAAAGCAAAATAGAAATATTATAATTCAATAGAATTCATTTTAAATGCCTTTGTACTCAACAACTTGAATTTCCACCTATAGCAATGTTATTAAATACCTGCCCAACAACTTGAATGAATAATTCAAATAGAATTGTTGCAAGTTCAATTTGTAAATTATCATACATAAATTATATACATATTCATTATAATATTCATATTTGTGAATTAATCTAATAATTGCATGATCTA;start=1555;subtype=MAC;support_ref=94;support_variant=1;type=CRYPTIC;
scaffold51_65_with_IES	MILORD	internal_eliminated_sequence	2523	2551	.	.	.	ID=MILORD.65.2523.2551;Name=MILORD.65.2523.2551;bounded_by_ta=TRUE;common_boundary=Both;end=2551;ies_id=IESPGM.PTET51.1.65.2523;ies_left_dist=0;ies_min_dist=0;ies_right_dist=0;junction_seq=aaatttattataaatTAcaaagagaaatcttt;read_names=J00121:27:H3GGKBBXX:5:1119:15026:9139,J00121:27:H3GGKBBXX:5:1202:27681:7504,J00121:27:H3GGKBBXX:5:2225:27164:13148,J00121:27:H3GGKBBXX:5:1102:14712:29518,J00121:27:H3GGKBBXX:5:2108:5548:14555,J00121:27:H3GGKBBXX:5:2111:28666:12445,J00121:27:H3GGKBBXX:5:2124:28726:19654,J00121:27:H3GGKBBXX:5:1112:22059:17702,J00121:27:H3GGKBBXX:5:2224:11383:11618,J00121:27:H3GGKBBXX:5:2107:27154:42565,J00121:27:H3GGKBBXX:5:2223:18182:32402,J00121:27:H3GGKBBXX:5:1225:15767:47137,J00121:27:H3GGKBBXX:5:1120:6431:17667,J00121:27:H3GGKBBXX:5:1217:19542:45027,J00121:27:H3GGKBBXX:5:1102:24748:24894,J00121:27:H3GGKBBXX:5:1223:7060:25263,J00121:27:H3GGKBBXX:5:1226:17584:48772,J00121:27:H3GGKBBXX:5:1128:2849:37343,J00121:27:H3GGKBBXX:5:2215:26758:23593,J00121:27:H3GGKBBXX:5:1225:28148:13552,J00121:27:H3GGKBBXX:5:1116:3884:17966,J00121:27:H3GGKBBXX:5:1228:15554:5728,J00121:27:H3GGKBBXX:5:1116:11546:28006,J00121:27:H3GGKBBXX:5:2210:23277:40315,J00121:27:H3GGKBBXX:5:2108:4290:8330,J00121:27:H3GGKBBXX:5:2205:2960:31347,J00121:27:H3GGKBBXX:5:1111:4706:45133,J00121:27:H3GGKBBXX:5:2212:19157:17737,J00121:27:H3GGKBBXX:5:2109:19238:31523,J00121:27:H3GGKBBXX:5:1204:20588:15574,J00121:27:H3GGKBBXX:5:2220:28716:12814,J00121:27:H3GGKBBXX:5:2111:22140:23962,J00121:27:H3GGKBBXX:5:1201:20730:47928,J00121:27:H3GGKBBXX:5:2201:5172:28323,J00121:27:H3GGKBBXX:5:2115:20040:24120,J00121:27:H3GGKBBXX:5:1202:26301:13658,J00121:27:H3GGKBBXX:5:1113:13930:30063,J00121:27:H3GGKBBXX:5:2113:27488:21166,J00121:27:H3GGKBBXX:5:1209:26200:35075,J00121:27:H3GGKBBXX:5:1218:27874:7099,J00121:27:H3GGKBBXX:5:1103:16620:47067;sequence=TACAATCAATATGAAACTAATTCCTATTA;start=2523;subtype=IES;support_ref=57;support_variant=41;type=IES;
scaffold51_65_with_IES	MILORD	internal_eliminated_sequence	2772	2800	.	.	.	ID=MILORD.65.2772.2800;Name=MILORD.65.2772.2800;bounded_by_ta=TRUE;common_boundary=None;end=2800;ies_id=IESPGM.PTET51.1.65.2523;ies_left_dist=-249;ies_min_dist=249;ies_right_dist=-249;junction_seq=taaagagtagggaaaTAacataaagcaaatca;read_names=J00121:27:H3GGKBBXX:5:2203:25865:3934,J00121:27:H3GGKBBXX:5:2211:9313:39400,J00121:27:H3GGKBBXX:5:1105:20172:3354,J00121:27:H3GGKBBXX:5:2205:27752:24683;sequence=TATAGTTTACTTATTTTCTGATTTAATTC;start=2772;subtype=MAC;support_ref=342;support_variant=4;type=CRYPTIC;
scaffold51_65_with_IES	MILORD	internal_eliminated_sequence	6772	6796	.	.	.	ID=MILORD.65.6772.6796;Name=MILORD.65.6772.6796;bounded_by_ta=TRUE;common_boundary=None;end=6796;ies_id=IESPGM.PTET51.1.65.8570;ies_left_dist=1827;ies_min_dist=1827;ies_right_dist=1861;junction_seq=cttgtggttttgattTActacaccttcaaaaa;read_names=J00121:27:H3GGKBBXX:5:2225:12083:33897,J00121:27:H3GGKBBXX:5:1218:8542:24982,J00121:27:H3GGKBBXX:5:2201:11028:35198;sequence=TAGAATAATACAAATATATATACTT;start=6772;subtype=MAC;support_ref=86;support_variant=3;type=CRYPTIC;
scaffold51_65_with_IES	MILORD	internal_eliminated_sequence	8599	8657	.	.	.	ID=MILORD.65.8599.8657;Name=MILORD.65.8599.8657;bounded_by_ta=TRUE;common_boundary=Both;end=8657;ies_id=IESPGM.PTET51.1.65.8570;ies_left_dist=0;ies_min_dist=0;ies_right_dist=0;junction_seq=tgatccaatttctaaTAataaacaaacaaaag;read_names=J00121:27:H3GGKBBXX:5:1215:4290:40860,J00121:27:H3GGKBBXX:5:2110:5507:10335,J00121:27:H3GGKBBXX:5:2117:30208:32103,J00121:27:H3GGKBBXX:5:2216:8075:4163,J00121:27:H3GGKBBXX:5:2110:13687:8049,J00121:27:H3GGKBBXX:5:1220:8298:8488,J00121:27:H3GGKBBXX:5:2210:25104:48720,J00121:27:H3GGKBBXX:5:1213:23551:44447,J00121:27:H3GGKBBXX:5:1120:4198:24700,J00121:27:H3GGKBBXX:5:2211:12094:21746,J00121:27:H3GGKBBXX:5:1208:5487:19795,J00121:27:H3GGKBBXX:5:1115:27397:6941,J00121:27:H3GGKBBXX:5:2117:11951:38943,J00121:27:H3GGKBBXX:5:2111:19187:1789,J00121:27:H3GGKBBXX:5:2116:15189:34213,J00121:27:H3GGKBBXX:5:1218:23825:39998,J00121:27:H3GGKBBXX:5:2228:17634:9508,J00121:27:H3GGKBBXX:5:2116:25550:25544,J00121:27:H3GGKBBXX:5:2214:5589:6818,J00121:27:H3GGKBBXX:5:1115:5416:24454,J00121:27:H3GGKBBXX:5:2224:20699:17948,J00121:27:H3GGKBBXX:5:2225:3336:15574,J00121:27:H3GGKBBXX:5:1223:22861:33369,J00121:27:H3GGKBBXX:5:2118:6573:38732,J00121:27:H3GGKBBXX:5:2224:3884:43603,J00121:27:H3GGKBBXX:5:2205:6685:46557,J00121:27:H3GGKBBXX:5:2115:18893:48509,J00121:27:H3GGKBBXX:5:1123:28686:29958,J00121:27:H3GGKBBXX:5:2121:29609:18863,J00121:27:H3GGKBBXX:5:2102:8846:21254,J00121:27:H3GGKBBXX:5:2126:27417:19601,J00121:27:H3GGKBBXX:5:1119:32380:16102,J00121:27:H3GGKBBXX:5:1121:24028:27654,J00121:27:H3GGKBBXX:5:2228:25997:23188,J00121:27:H3GGKBBXX:5:2219:5041:48737,J00121:27:H3GGKBBXX:5:2116:22993:23012,J00121:27:H3GGKBBXX:5:1110:11261:11407,J00121:27:H3GGKBBXX:5:1120:25784:44658,J00121:27:H3GGKBBXX:5:2108:11241:26353,J00121:27:H3GGKBBXX:5:2214:13951:12726,J00121:27:H3GGKBBXX:5:2214:8136:37290,J00121:27:H3GGKBBXX:5:1105:4168:20076,J00121:27:H3GGKBBXX:5:1205:11982:42091,J00121:27:H3GGKBBXX:5:2211:2098:43814,J00121:27:H3GGKBBXX:5:2114:32187:19249,J00121:27:H3GGKBBXX:5:2210:26129:19970,J00121:27:H3GGKBBXX:5:2228:4553:39312,J00121:27:H3GGKBBXX:5:2124:26220:26459,J00121:27:H3GGKBBXX:5:1112:15341:8770,J00121:27:H3GGKBBXX:5:1201:13200:7627,J00121:27:H3GGKBBXX:5:1120:14255:27672,J00121:27:H3GGKBBXX:5:1124:9414:3494;sequence=TACAGCATTATTTAAATATGAAATAATAAAATTTGTAACTATAAATTAAAATTTCACTA;start=8599;subtype=IES;support_ref=42;support_variant=52;type=IES;
scaffold51_65_with_IES	MILORD	internal_eliminated_sequence	9017	9127	.	.	.	ID=MILORD.65.9017.9127;Name=MILORD.65.9017.9127;bounded_by_ta=TRUE;common_boundary=Both;end=9127;ies_id=IESPGM.PTET51.1.65.8929;ies_left_dist=0;ies_min_dist=0;ies_right_dist=0;junction_seq=ctgttgtcattttgaTAttctcaaatgtttat;read_names=J00121:27:H3GGKBBXX:5:1122:20303:25914,J00121:27:H3GGKBBXX:5:1227:11322:2017,J00121:27:H3GGKBBXX:5:1224:26616:35233,J00121:27:H3GGKBBXX:5:1203:3407:38908,J00121:27:H3GGKBBXX:5:1203:14905:41809,J00121:27:H3GGKBBXX:5:2110:4158:35286,J00121:27:H3GGKBBXX:5:1226:18122:37642,J00121:27:H3GGKBBXX:5:1201:11972:8172,J00121:27:H3GGKBBXX:5:2111:14509:42495,J00121:27:H3GGKBBXX:5:2105:15087:4145,J00121:27:H3GGKBBXX:5:1226:12753:10827,J00121:27:H3GGKBBXX:5:2110:16670:41352,J00121:27:H3GGKBBXX:5:2103:31984:10880,J00121:27:H3GGKBBXX:5:2227:30756:46768,J00121:27:H3GGKBBXX:5:1105:6502:31083,J00121:27:H3GGKBBXX:5:2104:21552:32965,J00121:27:H3GGKBBXX:5:1207:20415:3354,J00121:27:H3GGKBBXX:5:2118:24373:28709,J00121:27:H3GGKBBXX:5:1101:12550:28516,J00121:27:H3GGKBBXX:5:2228:16224:33088,J00121:27:H3GGKBBXX:5:2222:13555:39576,J00121:27:H3GGKBBXX:5:2116:27184:2246,J00121:27:H3GGKBBXX:5:2212:29488:33000,J00121:27:H3GGKBBXX:5:2104:17107:18863,J00121:27:H3GGKBBXX:5:2110:24363:35690,J00121:27:H3GGKBBXX:5:2215:19431:47155,J00121:27:H3GGKBBXX:5:2224:28483:48772,J00121:27:H3GGKBBXX:5:1118:29944:3582,J00121:27:H3GGKBBXX:5:1214:17076:15363,J00121:27:H3GGKBBXX:5:1126:26808:48649,J00121:27:H3GGKBBXX:5:1106:14864:30802,J00121:27:H3GGKBBXX:5:2221:17645:24542,J00121:27:H3GGKBBXX:5:1225:23186:46944,J00121:27:H3GGKBBXX:5:2224:25520:27602,J00121:27:H3GGKBBXX:5:1116:10379:10651,J00121:27:H3GGKBBXX:5:2206:9100:21272,J00121:27:H3GGKBBXX:5:2217:22069:43814,J00121:27:H3GGKBBXX:5:2102:16914:27637,J00121:27:H3GGKBBXX:5:2219:20730:29571,J00121:27:H3GGKBBXX:5:2112:7030:25386,J00121:27:H3GGKBBXX:5:1119:26301:39365,J00121:27:H3GGKBBXX:5:1119:24302:16348,J00121:27:H3GGKBBXX:5:1203:17320:3442,J00121:27:H3GGKBBXX:5:2210:10490:37150,J00121:27:H3GGKBBXX:5:2124:31010:8066,J00121:27:H3GGKBBXX:5:2121:24028:34301,J00121:27:H3GGKBBXX:5:1122:5416:37114,J00121:27:H3GGKBBXX:5:2225:27925:11407,J00121:27:H3GGKBBXX:5:2212:29609:2053,J00121:27:H3GGKBBXX:5:1216:27488:6888,J00121:27:H3GGKBBXX:5:1117:20933:32806,J00121:27:H3GGKBBXX:5:1227:9993:12585,J00121:27:H3GGKBBXX:5:1106:28138:3758,J00121:27:H3GGKBBXX:5:1113:14478:26898,J00121:27:H3GGKBBXX:5:2215:6137:9385,J00121:27:H3GGKBBXX:5:2222:4259:41968,J00121:27:H3GGKBBXX:5:1120:16792:39172,J00121:27:H3GGKBBXX:5:2207:14844:21412,J00121:27:H3GGKBBXX:5:2221:22282:20586,J00121:27:H3GGKBBXX:5:1106:12753:14273,J00121:27:H3GGKBBXX:5:2104:15838:2035,J00121:27:H3GGKBBXX:5:1212:11363:49177,J00121:27:H3GGKBBXX:5:2215:16823:48966,J00121:27:H3GGKBBXX:5:1209:30025:39137;sequence=TATTGATGAATTTGATAATTTTTTCATTTTTCAATCCTAAAGAATTGATGCAATCTATTAATTCAATATTTTTTTAGAGATTAGACAAAGATGATGTCAAAAAAAGAAGTG;start=9017;subtype=IES;support_ref=88;support_variant=64;type=IES;
scaffold51_65_with_IES	MILORD	internal_eliminated_sequence	12197	12589	.	.	.	ID=MILORD.65.12197.12589;Name=MILORD.65.12197.12589;bounded_by_ta=TRUE;common_boundary=None;end=12589;ies_id=IESPGM.PTET51.1.65.12003;ies_left_dist=5;ies_min_dist=5;ies_right_dist=-22;junction_seq=tatagaatcaaagtcTActccgctagagtttt;read_names=J00121:27:H3GGKBBXX:5:2210:5720:10387;sequence=TAAAGTATATATTGTTTGAATAAAATTTGGAAAGGATTTCTATGTTTGAAATTAATAGAGAGAATTAAATTAAAACATGTAAAAAAATATGGAATTTAGCTTTAATATTTGAGATATTAATCAATAAAACATAGATGAATATTATTGGAAGATATCTCCAATGCTCTTTATAAGCAACCTCCTTTATAAATAGTTTCATCCTATGTCATCAATGCTTTAAACAAGCTAAGTGAGACTTAGTAATAAGCTTAATCAAAAATAATGATTTATTTTATTTAAAATTATATATTAATTTATAAAATTATTTTAAATTACAATTTTAATAATACTTGATTTACGAATAACTGACTAAGTTATTTTCTTTCTTTGGGTATAAAAATCCTATATTAAATA;start=12197;subtype=EXTERNAL;support_ref=32;support_variant=1;type=ALTERNATIVE;
scaffold51_65_with_IES	MILORD	internal_eliminated_sequence	12204	12569	.	.	.	ID=MILORD.65.12204.12569;Name=MILORD.65.12204.12569;bounded_by_ta=TRUE;common_boundary=None;end=12569;ies_id=IESPGM.PTET51.1.65.12003;ies_left_dist=-2;ies_min_dist=2;ies_right_dist=-2;junction_seq=tcaaagtctaaagtaTAaaaatcctatattaa;read_names=J00121:27:H3GGKBBXX:5:1121:22303:24314,J00121:27:H3GGKBBXX:5:1125:20385:42970,J00121:27:H3GGKBBXX:5:2206:21542:21975,J00121:27:H3GGKBBXX:5:1116:9445:12620,J00121:27:H3GGKBBXX:5:1112:22495:22045,J00121:27:H3GGKBBXX:5:1125:4066:28059,J00121:27:H3GGKBBXX:5:2111:17178:44482,J00121:27:H3GGKBBXX:5:1115:8237:6800,J00121:27:H3GGKBBXX:5:2102:29183:30644,J00121:27:H3GGKBBXX:5:2211:26179:42003,J00121:27:H3GGKBBXX:5:2228:12043:5552,J00121:27:H3GGKBBXX:5:2207:28361:11179,J00121:27:H3GGKBBXX:5:2107:17381:11636,J00121:27:H3GGKBBXX:5:1115:8420:6835,J00121:27:H3GGKBBXX:5:2224:13748:46381,J00121:27:H3GGKBBXX:5:2222:4036:14502,J00121:27:H3GGKBBXX:5:2225:22709:43374,J00121:27:H3GGKBBXX:5:1214:7750:36235,J00121:27:H3GGKBBXX:5:2101:6015:43673,J00121:27:H3GGKBBXX:5:2106:8146:26019,J00121:27:H3GGKBBXX:5:2203:11140:40244,J00121:27:H3GGKBBXX:5:1108:26585:45273,J00121:27:H3GGKBBXX:5:1219:18345:44042,J00121:27:H3GGKBBXX:5:1215:23267:30485;sequence=TATATTGTTTGAATAAAATTTGGAAAGGATTTCTATGTTTGAAATTAATAGAGAGAATTAAATTAAAACATGTAAAAAAATATGGAATTTAGCTTTAATATTTGAGATATTAATCAATAAAACATAGATGAATATTATTGGAAGATATCTCCAATGCTCTTTATAAGCAACCTCCTTTATAAATAGTTTCATCCTATGTCATCAATGCTTTAAACAAGCTAAGTGAGACTTAGTAATAAGCTTAATCAAAAATAATGATTTATTTTATTTAAAATTATATATTAATTTATAAAATTATTTTAAATTACAATTTTAATAATACTTGATTTACGAATAACTGACTAAGTTATTTTCTTTCTTTGGGTA;start=12204;subtype=OVERLAPPING;support_ref=58;support_variant=24;type=ALTERNATIVE;
scaffold51_65_with_IES	MILORD	internal_eliminated_sequence	12206	12522	.	.	.	ID=MILORD.65.12206.12522;Name=MILORD.65.12206.12522;bounded_by_ta=TRUE;common_boundary=None;end=12522;ies_id=IESPGM.PTET51.1.65.12003;ies_left_dist=-4;ies_min_dist=4;ies_right_dist=45;junction_seq=aaagtctaaagtataTActtgatttacgaata;read_names=J00121:27:H3GGKBBXX:5:1203:20983:39752,J00121:27:H3GGKBBXX:5:2224:9181:33229,J00121:27:H3GGKBBXX:5:1104:7578:21869;sequence=TATTGTTTGAATAAAATTTGGAAAGGATTTCTATGTTTGAAATTAATAGAGAGAATTAAATTAAAACATGTAAAAAAATATGGAATTTAGCTTTAATATTTGAGATATTAATCAATAAAACATAGATGAATATTATTGGAAGATATCTCCAATGCTCTTTATAAGCAACCTCCTTTATAAATAGTTTCATCCTATGTCATCAATGCTTTAAACAAGCTAAGTGAGACTTAGTAATAAGCTTAATCAAAAATAATGATTTATTTTATTTAAAATTATATATTAATTTATAAAATTATTTTAAATTACAATTTTAATAA;start=12206;subtype=INTERNAL;support_ref=58;support_variant=3;type=ALTERNATIVE;
scaffold51_65_with_IES	MILORD	internal_eliminated_sequence	12206	12569	.	.	.	ID=MILORD.65.12206.12569;Name=MILORD.65.12206.12569;bounded_by_ta=TRUE;common_boundary=None;end=12569;ies_id=IESPGM.PTET51.1.65.12003;ies_left_dist=-4;ies_min_dist=2;ies_right_dist=-2;junction_seq=aaagtctaaagtataTAaaaatcctatattaa;read_names=J00121:27:H3GGKBBXX:5:2206:31538:26529,J00121:27:H3GGKBBXX:5:1109:11414:23065;sequence=TATTGTTTGAATAAAATTTGGAAAGGATTTCTATGTTTGAAATTAATAGAGAGAATTAAATTAAAACATGTAAAAAAATATGGAATTTAGCTTTAATATTTGAGATATTAATCAATAAAACATAGATGAATATTATTGGAAGATATCTCCAATGCTCTTTATAAGCAACCTCCTTTATAAATAGTTTCATCCTATGTCATCAATGCTTTAAACAAGCTAAGTGAGACTTAGTAATAAGCTTAATCAAAAATAATGATTTATTTTATTTAAAATTATATATTAATTTATAAAATTATTTTAAATTACAATTTTAATAATACTTGATTTACGAATAACTGACTAAGTTATTTTCTTTCTTTGGGTA;start=12206;subtype=OVERLAPPING;support_ref=58;support_variant=2;type=ALTERNATIVE;
scaffold51_65_with_IES	MILORD	internal_eliminated_sequence	13108	13151	.	.	.	ID=MILORD.65.13108.13151;Name=MILORD.65.13108.13151;bounded_by_ta=TRUE;common_boundary=None;end=13151;ies_id=IESPGM.PTET51.1.65.12003;ies_left_dist=-906;ies_min_dist=584;ies_right_dist=-584;junction_seq=tgacagtagttgtgtTAatattatatgctttc;read_names=J00121:27:H3GGKBBXX:5:2111:26098:28534;sequence=TATCATTAACATATTTATACTTAAATTAACTAGTAAATGAAGTG;start=13108;subtype=MAC;support_ref=111;support_variant=1;type=CRYPTIC;
scaffold51_65_with_IES	MILORD	internal_eliminated_sequence	13719	13746	.	.	.	ID=MILORD.65.13719.13746;Name=MILORD.65.13719.13746;bounded_by_ta=TRUE;common_boundary=Both;end=13746;ies_id=IESPGM.PTET51.1.65.13154;ies_left_dist=0;ies_min_dist=0;ies_right_dist=0;junction_seq=ttatttcaatagtagTAaagtaatgattacct;read_names=J00121:27:H3GGKBBXX:5:1228:14458:13886,J00121:27:H3GGKBBXX:5:2228:28584:32842,J00121:27:H3GGKBBXX:5:2201:21369:34442,J00121:27:H3GGKBBXX:5:1109:5690:26160,J00121:27:H3GGKBBXX:5:2226:3021:46258,J00121:27:H3GGKBBXX:5:2222:24901:34864,J00121:27:H3GGKBBXX:5:1208:2575:33949,J00121:27:H3GGKBBXX:5:2221:18345:33316,J00121:27:H3GGKBBXX:5:2110:26849:36728,J00121:27:H3GGKBBXX:5:1112:3051:17896,J00121:27:H3GGKBBXX:5:1204:15777:20568,J00121:27:H3GGKBBXX:5:1127:3234:37835,J00121:27:H3GGKBBXX:5:1208:22952:25966,J00121:27:H3GGKBBXX:5:1108:9090:26494,J00121:27:H3GGKBBXX:5:1203:5781:12814,J00121:27:H3GGKBBXX:5:1114:17695:28252,J00121:27:H3GGKBBXX:5:2128:26666:31101,J00121:27:H3GGKBBXX:5:2105:25418:8506,J00121:27:H3GGKBBXX:5:2227:26189:9526,J00121:27:H3GGKBBXX:5:1204:22100:38205;sequence=TATGATTGATTATTGTTTATTCTATTTA;start=13719;subtype=IES;support_ref=99;support_variant=20;type=IES;
scaffold51_65_with_IES	MILORD	internal_eliminated_sequence	13924	13949	.	.	.	ID=MILORD.65.13924.13949;Name=MILORD.65.13924.13949;bounded_by_ta=TRUE;common_boundary=Both;end=13949;ies_id=IESPGM.PTET51.1.65.13331;ies_left_dist=0;ies_min_dist=0;ies_right_dist=0;junction_seq=tgacttcctataactTActggaaaaaggtcta;read_names=J00121:27:H3GGKBBXX:5:1210:23987:43550,J00121:27:H3GGKBBXX:5:1114:24880:31980,J00121:27:H3GGKBBXX:5:2226:19492:37765,J00121:27:H3GGKBBXX:5:1117:6898:18370,J00121:27:H3GGKBBXX:5:1110:26798:19865,J00121:27:H3GGKBBXX:5:1221:15371:2281,J00121:27:H3GGKBBXX:5:2204:23104:43357,J00121:27:H3GGKBBXX:5:2206:2341:36253,J00121:27:H3GGKBBXX:5:1128:31335:34512,J00121:27:H3GGKBBXX:5:2228:17097:18529,J00121:27:H3GGKBBXX:5:2102:29427:12990,J00121:27:H3GGKBBXX:5:1217:5071:39928,J00121:27:H3GGKBBXX:5:2102:19136:45731,J00121:27:H3GGKBBXX:5:2222:23541:15522,J00121:27:H3GGKBBXX:5:1114:10460:4637,J00121:27:H3GGKBBXX:5:1118:5233:18054,J00121:27:H3GGKBBXX:5:1210:22617:12480,J00121:27:H3GGKBBXX:5:2227:10551:11829,J00121:27:H3GGKBBXX:5:1112:19806:1314,J00121:27:H3GGKBBXX:5:2222:9912:19865,J00121:27:H3GGKBBXX:5:1114:4442:46786,J00121:27:H3GGKBBXX:5:1128:27945:37255,J00121:27:H3GGKBBXX:5:1220:19025:26160,J00121:27:H3GGKBBXX:5:2224:17513:40455,J00121:27:H3GGKBBXX:5:2206:10003:48896;sequence=TATAGATACTTAATTCTTAATATTCA;start=13924;subtype=IES;support_ref=48;support_variant=25;type=IES;
scaffold51_65_with_IES	MILORD	internal_eliminated_sequence	14051	14076	.	.	.	ID=MILORD.65.14051.14076;Name=MILORD.65.14051.14076;bounded_by_ta=TRUE;common_boundary=Both;end=14076;ies_id=IESPGM.PTET51.1.65.13432;ies_left_dist=0;ies_min_dist=0;ies_right_dist=0;junction_seq=tcttgtcctttaatgTAccatggaggagtttc;read_names=J00121:27:H3GGKBBXX:5:2209:1854:3864,J00121:27:H3GGKBBXX:5:1203:19431:41704,J00121:27:H3GGKBBXX:5:2215:8846:42601,J00121:27:H3GGKBBXX:5:2209:10754:2475,J00121:27:H3GGKBBXX:5:1219:3853:22590,J00121:27:H3GGKBBXX:5:2224:14174:45854,J00121:27:H3GGKBBXX:5:1110:21887:31927,J00121:27:H3GGKBBXX:5:2203:28016:48632,J00121:27:H3GGKBBXX:5:2201:19796:19548,J00121:27:H3GGKBBXX:5:2226:18325:40033,J00121:27:H3GGKBBXX:5:1207:19197:20515,J00121:27:H3GGKBBXX:5:1222:25022:3072,J00121:27:H3GGKBBXX:5:1207:10927:8365,J00121:27:H3GGKBBXX:5:2110:7923:1437,J00121:27:H3GGKBBXX:5:1216:22648:10598,J00121:27:H3GGKBBXX:5:2203:30127:4778,J00121:27:H3GGKBBXX:5:1103:25885:8400,J00121:27:H3GGKBBXX:5:1224:6005:27338,J00121:27:H3GGKBBXX:5:1125:11018:29800,J00121:27:H3GGKBBXX:5:2108:26118:25017,J00121:27:H3GGKBBXX:5:2117:3924:13464,J00121:27:H3GGKBBXX:5:2118:15960:28305,J00121:27:H3GGKBBXX:5:1216:21897:26529,J00121:27:H3GGKBBXX:5:2220:6624:37695,J00121:27:H3GGKBBXX:5:1105:24748:25351,J00121:27:H3GGKBBXX:5:2104:1448:42161,J00121:27:H3GGKBBXX:5:1209:23115:43937,J00121:27:H3GGKBBXX:5:1221:14773:7644,J00121:27:H3GGKBBXX:5:1226:28960:33246,J00121:27:H3GGKBBXX:5:1101:9161:35022,J00121:27:H3GGKBBXX:5:1116:13159:45115;sequence=TAGAATGAAATAAAATACTTAATCTA;start=14051;subtype=IES;support_ref=3;support_variant=31;type=IES;
scaffold51_65_with_IES	MILORD	internal_eliminated_sequence	16132	16222	.	.	.	ID=MILORD.65.16132.16222;Name=MILORD.65.16132.16222;bounded_by_ta=TRUE;common_boundary=Both;end=16222;ies_id=IESPGM.PTET51.1.65.15487;ies_left_dist=0;ies_min_dist=0;ies_right_dist=0;junction_seq=attcttaatgtatgcTAatactaataaagaag;read_names=J00121:27:H3GGKBBXX:5:1105:13595:3283,J00121:27:H3GGKBBXX:5:2111:32390:47137,J00121:27:H3GGKBBXX:5:1117:4229:44341,J00121:27:H3GGKBBXX:5:1228:20466:17403,J00121:27:H3GGKBBXX:5:1106:11566:37361,J00121:27:H3GGKBBXX:5:2216:17878:45273,J00121:27:H3GGKBBXX:5:2114:29285:6660,J00121:27:H3GGKBBXX:5:1109:3843:22713,J00121:27:H3GGKBBXX:5:1106:25855:21430,J00121:27:H3GGKBBXX:5:2114:26849:13763,J00121:27:H3GGKBBXX:5:2222:5203:17544,J00121:27:H3GGKBBXX:5:1121:14519:14730,J00121:27:H3GGKBBXX:5:2115:12875:29501,J00121:27:H3GGKBBXX:5:2217:19705:28076,J00121:27:H3GGKBBXX:5:1101:20131:5886,J00121:27:H3GGKBBXX:5:2228:24880:30257,J00121:27:H3GGKBBXX:5:1211:5781:36130,J00121:27:H3GGKBBXX:5:1215:24190:40631,J00121:27:H3GGKBBXX:5:2227:19045:3512,J00121:27:H3GGKBBXX:5:2206:21745:42020,J00121:27:H3GGKBBXX:5:1218:32157:22186,J00121:27:H3GGKBBXX:5:1223:21785:23206,J00121:27:H3GGKBBXX:5:2113:16944:3916,J00121:27:H3GGKBBXX:5:1207:16853:22045,J00121:27:H3GGKBBXX:5:2209:29031:4462,J00121:27:H3GGKBBXX:5:2212:11150:47155,J00121:27:H3GGKBBXX:5:1128:17990:11284,J00121:27:H3GGKBBXX:5:2228:25063:30292;sequence=TACAGATAATTCTACTCATTTTTAATAAATTTAAAATATATATATATATTATTATTATGATATATTTAGCAATATTTTCGATTGATATCTG;start=16132;subtype=IES;support_ref=4;support_variant=28;type=IES;
scaffold51_65_with_IES	MILORD	internal_eliminated_sequence	16292	16318	.	.	.	ID=MILORD.65.16292.16318;Name=MILORD.65.16292.16318;bounded_by_ta=TRUE;common_boundary=Both;end=16318;ies_id=IESPGM.PTET51.1.65.15556;ies_left_dist=0;ies_min_dist=0;ies_right_dist=0;junction_seq=tataattagagatgtTAattaggaaattaaaa;read_names=J00121:27:H3GGKBBXX:5:1105:14032:44939,J00121:27:H3GGKBBXX:5:2103:19502:24630,J00121:27:H3GGKBBXX:5:1227:6837:11829,J00121:27:H3GGKBBXX:5:1113:22567:44781,J00121:27:H3GGKBBXX:5:1112:16650:18282,J00121:27:H3GGKBBXX:5:1125:26088:38785,J00121:27:H3GGKBBXX:5:1214:27174:27021,J00121:27:H3GGKBBXX:5:1212:24363:24472,J00121:27:H3GGKBBXX:5:1216:29894:6976,J00121:27:H3GGKBBXX:5:2102:7902:8611,J00121:27:H3GGKBBXX:5:1109:5852:37027,J00121:27:H3GGKBBXX:5:2204:14103:13482,J00121:27:H3GGKBBXX:5:1118:30147:36745,J00121:27:H3GGKBBXX:5:1225:27844:37009,J00121:27:H3GGKBBXX:5:2221:15097:30292,J00121:27:H3GGKBBXX:5:2205:29051:25351,J00121:27:H3GGKBBXX:5:2208:21065:34231,J00121:27:H3GGKBBXX:5:2103:11911:30749,J00121:27:H3GGKBBXX:5:2210:5781:34618,J00121:27:H3GGKBBXX:5:2212:3275:26828,J00121:27:H3GGKBBXX:5:1206:22293:8365,J00121:27:H3GGKBBXX:5:2215:4330:11003,J00121:27:H3GGKBBXX:5:2101:25946:5833,J00121:27:H3GGKBBXX:5:2126:13606:45643,J00121:27:H3GGKBBXX:5:1213:24129:29659,J00121:27:H3GGKBBXX:5:1118:21288:41862,J00121:27:H3GGKBBXX:5:2107:2869:25421,J00121:27:H3GGKBBXX:5:2211:6086:34055,J00121:27:H3GGKBBXX:5:2124:22587:21395;sequence=TATAGTTACAAATTAAAGTAATAATTA;start=16292;subtype=IES;support_ref=0;support_variant=29;type=IES;
scaffold51_65_with_IES	MILORD	internal_eliminated_sequence	27250	27277	.	.	.	ID=MILORD.65.27250.27277;Name=MILORD.65.27250.27277;bounded_by_ta=TRUE;common_boundary=Both;end=27277;ies_id=IESPGM.PTET51.1.65.26487;ies_left_dist=0;ies_min_dist=0;ies_right_dist=0;junction_seq=tttgaattcatcaagTAaaattagttttggat;read_names=J00121:27:H3GGKBBXX:5:2115:9384:43005,J00121:27:H3GGKBBXX:5:2211:16955:22784,J00121:27:H3GGKBBXX:5:2227:12692:37308,J00121:27:H3GGKBBXX:5:1228:27225:15188,J00121:27:H3GGKBBXX:5:1221:6411:15768,J00121:27:H3GGKBBXX:5:2107:17046:24665,J00121:27:H3GGKBBXX:5:2124:28686:21834,J00121:27:H3GGKBBXX:5:1127:23257:29167,J00121:27:H3GGKBBXX:5:2201:7151:46627,J00121:27:H3GGKBBXX:5:1115:16620:13623,J00121:27:H3GGKBBXX:5:2101:3691:39049,J00121:27:H3GGKBBXX:5:1205:20649:19056,J00121:27:H3GGKBBXX:5:1112:23835:43216,J00121:27:H3GGKBBXX:5:2214:13646:38996,J00121:27:H3GGKBBXX:5:2226:17218:48843,J00121:27:H3GGKBBXX:5:2202:9445:25949,J00121:27:H3GGKBBXX:5:1206:11637:29255,J00121:27:H3GGKBBXX:5:2107:29437:18951,J00121:27:H3GGKBBXX:5:2101:8948:21254,J00121:27:H3GGKBBXX:5:1112:3894:19707,J00121:27:H3GGKBBXX:5:1211:20070:17843,J00121:27:H3GGKBBXX:5:2201:12489:40438,J00121:27:H3GGKBBXX:5:2113:12073:48192,J00121:27:H3GGKBBXX:5:2110:24728:34459,J00121:27:H3GGKBBXX:5:1224:13088:42987;sequence=TATAATGGTGTATTTTGAAATAACACTA;start=27250;subtype=IES;support_ref=6;support_variant=25;type=IES;
scaffold51_65_with_IES	MILORD	internal_eliminated_sequence	27250	27275	.	.	.	ID=MILORD.65.27250.27275;Name=MILORD.65.27250.27275;bounded_by_ta=TRUE;common_boundary=LEFT;end=27275;ies_id=IESPGM.PTET51.1.65.26487;ies_left_dist=0;ies_min_dist=0;ies_right_dist=2;junction_seq=tttgaattcatcaagTAtaaaattagttttgg;read_names=J00121:27:H3GGKBBXX:5:2225:22607:16753;sequence=TATAATGGTGTATTTTGAAATAACAC;start=27250;subtype=PARTIAL_INTERNAL;support_ref=3;support_variant=1;type=ALTERNATIVE;
scaffold51_65_with_IES	MILORD	internal_eliminated_sequence	32622	32672	.	.	.	ID=MILORD.65.32622.32672;Name=MILORD.65.32622.32672;bounded_by_ta=TRUE;common_boundary=Both;end=32672;ies_id=IESPGM.PTET51.1.65.31831;ies_left_dist=0;ies_min_dist=0;ies_right_dist=0;junction_seq=acctgtcatttatttTAtcataacccataccg;read_names=J00121:27:H3GGKBBXX:5:1211:8288:11108,J00121:27:H3GGKBBXX:5:1118:3447:28147,J00121:27:H3GGKBBXX:5:2102:21602:3582,J00121:27:H3GGKBBXX:5:2113:21531:21535,J00121:27:H3GGKBBXX:5:1114:12276:10071,J00121:27:H3GGKBBXX:5:2205:17533:28393,J00121:27:H3GGKBBXX:5:1108:20253:48227,J00121:27:H3GGKBBXX:5:1111:15280:10387,J00121:27:H3GGKBBXX:5:2222:9323:14871,J00121:27:H3GGKBBXX:5:1201:21653:6906,J00121:27:H3GGKBBXX:5:2205:27306:42196,J00121:27:H3GGKBBXX:5:1223:16011:44851,J00121:27:H3GGKBBXX:5:2121:5142:41458,J00121:27:H3GGKBBXX:5:1210:6238:17474,J00121:27:H3GGKBBXX:5:2227:29254:39348,J00121:27:H3GGKBBXX:5:1215:22617:7099,J00121:27:H3GGKBBXX:5:2211:4066:48737,J00121:27:H3GGKBBXX:5:2102:5761:44535,J00121:27:H3GGKBBXX:5:1110:24688:15434;sequence=TATAGTCAAAACAATAAGTTATTCACATACTTATTATTTTCTAATCTATTG;start=32622;subtype=IES;support_ref=54;support_variant=19;type=IES;
scaffold51_65_with_IES	MILORD	internal_eliminated_sequence	33153	33227	.	.	.	ID=MILORD.65.33153.33227;Name=MILORD.65.33153.33227;bounded_by_ta=TRUE;common_boundary=Both;end=33227;ies_id=IESPGM.PTET51.1.65.32311;ies_left_dist=0;ies_min_dist=0;ies_right_dist=0;junction_seq=taacgttatgcataaTAtcatacagaataatc;read_names=J00121:27:H3GGKBBXX:5:1206:12855:26090,J00121:27:H3GGKBBXX:5:1110:21308:32859,J00121:27:H3GGKBBXX:5:1124:27042:26652,J00121:27:H3GGKBBXX:5:1211:7212:18423,J00121:27:H3GGKBBXX:5:1217:16133:10211,J00121:27:H3GGKBBXX:5:1227:10927:47260,J00121:27:H3GGKBBXX:5:2225:24616:4620,J00121:27:H3GGKBBXX:5:2116:13088:7187,J00121:27:H3GGKBBXX:5:1217:11820:8998,J00121:27:H3GGKBBXX:5:2105:32025:16049,J00121:27:H3GGKBBXX:5:1223:26971:13130,J00121:27:H3GGKBBXX:5:1205:5974:22432,J00121:27:H3GGKBBXX:5:1106:14154:1402,J00121:27:H3GGKBBXX:5:2220:24992:25527,J00121:27:H3GGKBBXX:5:1104:24180:13500,J00121:27:H3GGKBBXX:5:1112:7466:22379,J00121:27:H3GGKBBXX:5:2102:27549:30591,J00121:27:H3GGKBBXX:5:1212:27833:34284,J00121:27:H3GGKBBXX:5:1215:13646:6712,J00121:27:H3GGKBBXX:5:2221:18132:21553,J00121:27:H3GGKBBXX:5:1123:3498:17051,J00121:27:H3GGKBBXX:5:2126:10805:16665,J00121:27:H3GGKBBXX:5:1205:13200:47155,J00121:27:H3GGKBBXX:5:1119:21734:26564,J00121:27:H3GGKBBXX:5:1211:24058:1613,J00121:27:H3GGKBBXX:5:1211:3955:24630,J00121:27:H3GGKBBXX:5:2113:15067:40016,J00121:27:H3GGKBBXX:5:1107:11901:6220,J00121:27:H3GGKBBXX:5:2222:27519:32121,J00121:27:H3GGKBBXX:5:2204:8623:20164,J00121:27:H3GGKBBXX:5:2112:14072:34424,J00121:27:H3GGKBBXX:5:1223:18081:37326,J00121:27:H3GGKBBXX:5:2110:24129:43515,J00121:27:H3GGKBBXX:5:1211:26189:10475,J00121:27:H3GGKBBXX:5:1110:24627:34389,J00121:27:H3GGKBBXX:5:1108:2808:25140,J00121:27:H3GGKBBXX:5:2109:24819:30503,J00121:27:H3GGKBBXX:5:2212:18030:14308,J00121:27:H3GGKBBXX:5:2227:4056:21535,J00121:27:H3GGKBBXX:5:2118:28300:16840,J00121:27:H3GGKBBXX:5:1228:18984:45221,J00121:27:H3GGKBBXX:5:1118:11799:17263,J00121:27:H3GGKBBXX:5:1228:22252:3160,J00121:27:H3GGKBBXX:5:2214:9993:24859;sequence=TACAGGCGAATTAATATGATAAGCAAAAATTATATGACAATAAAATGTCCATATAATATTTAAAAACATTAATTG;start=33153;subtype=IES;support_ref=8;support_variant=44;type=IES;
scaffold51_65_with_IES	MILORD	internal_eliminated_sequence	33301	33445	.	.	.	ID=MILORD.65.33301.33445;Name=MILORD.65.33301.33445;bounded_by_ta=TRUE;common_boundary=Both;end=33445;ies_id=IESPGM.PTET51.1.65.32384;ies_left_dist=0;ies_min_dist=0;ies_right_dist=0;junction_seq=aatttgtaactaatgTActatcccattcatcc;read_names=J00121:27:H3GGKBBXX:5:2223:16823:33211,J00121:27:H3GGKBBXX:5:1111:29711:4022,J00121:27:H3GGKBBXX:5:1208:9658:19601,J00121:27:H3GGKBBXX:5:1122:11921:22080,J00121:27:H3GGKBBXX:5:2222:7030:47999,J00121:27:H3GGKBBXX:5:2221:22495:33932,J00121:27:H3GGKBBXX:5:1105:29518:6747,J00121:27:H3GGKBBXX:5:2214:11627:21008;sequence=TATAGCACTCTCATAGAAAGGAATCAATATCATAAATTTGATGAACAATCAATCAAATAGTATATTTTTAGTATAATAATTAAATTTATCAATAACCCATGTTTGTTTATTTATCTCACCTTAAAATATTTAAGTTCATAAACTA;start=33301;subtype=IES;support_ref=23;support_variant=8;type=IES;
scaffold51_65_with_IES	MILORD	internal_eliminated_sequence	33812	33887	.	.	.	ID=MILORD.65.33812.33887;Name=MILORD.65.33812.33887;bounded_by_ta=TRUE;common_boundary=Both;end=33887;ies_id=IESPGM.PTET51.1.65.32750;ies_left_dist=0;ies_min_dist=0;ies_right_dist=0;junction_seq=gctgatttgggttgcTAtcaaggcattcacat;read_names=J00121:27:H3GGKBBXX:5:1223:23784:25369,J00121:27:H3GGKBBXX:5:1223:31406:17509,J00121:27:H3GGKBBXX:5:1219:11728:17526,J00121:27:H3GGKBBXX:5:1111:25256:37800,J00121:27:H3GGKBBXX:5:2221:18862:8857,J00121:27:H3GGKBBXX:5:1216:14215:31505,J00121:27:H3GGKBBXX:5:1107:10602:23804,J00121:27:H3GGKBBXX:5:2201:25773:34020,J00121:27:H3GGKBBXX:5:1118:26037:12497,J00121:27:H3GGKBBXX:5:2102:27448:26547,J00121:27:H3GGKBBXX:5:1111:29620:19548,J00121:27:H3GGKBBXX:5:1228:17503:42372,J00121:27:H3GGKBBXX:5:2110:17919:13341,J00121:27:H3GGKBBXX:5:1114:2828:1648,J00121:27:H3GGKBBXX:5:1118:24363:34952,J00121:27:H3GGKBBXX:5:1101:4269:14766,J00121:27:H3GGKBBXX:5:1126:6035:15363,J00121:27:H3GGKBBXX:5:1217:14499:13605,J00121:27:H3GGKBBXX:5:1217:20912:29360,J00121:27:H3GGKBBXX:5:2107:17198:5974,J00121:27:H3GGKBBXX:5:2109:10927:35022,J00121:27:H3GGKBBXX:5:2125:20679:47559,J00121:27:H3GGKBBXX:5:2220:16437:35075,J00121:27:H3GGKBBXX:5:1206:22181:17597,J00121:27:H3GGKBBXX:5:1115:15077:43128,J00121:27:H3GGKBBXX:5:2212:25499:43251,J00121:27:H3GGKBBXX:5:2112:11830:38521,J00121:27:H3GGKBBXX:5:1105:27783:29167,J00121:27:H3GGKBBXX:5:1108:5822:22942,J00121:27:H3GGKBBXX:5:2225:16041:44939,J00121:27:H3GGKBBXX:5:1101:18314:29325,J00121:27:H3GGKBBXX:5:2120:20263:14273,J00121:27:H3GGKBBXX:5:2108:28919:18194,J00121:27:H3GGKBBXX:5:2227:15798:18564,J00121:27:H3GGKBBXX:5:1203:11261:4549,J00121:27:H3GGKBBXX:5:2218:10632:34442;sequence=TACTGTTGATCAAATTAGATTTTATTTGCGTAACAATTGGGTTTCAATAATCTGGATATCGAATACAATGCGGCTG;start=33812;subtype=IES;support_ref=60;support_variant=36;type=IES;
scaffold51_65_with_IES	MILORD	internal_eliminated_sequence	34559	34603	.	.	.	ID=MILORD.65.34559.34603;Name=MILORD.65.34559.34603;bounded_by_ta=TRUE;common_boundary=LEFT;end=34603;ies_id=IESPGM.PTET51.1.65.33421;ies_left_dist=0;ies_min_dist=0;ies_right_dist=3;junction_seq=gcattacatatcttgTAatacaaaaacagtat;read_names=J00121:27:H3GGKBBXX:5:1222:22090:10581;sequence=TATTGTTGAGTTCATTGATTTTGATACTTACGCAATTAAGTATCA;start=34559;subtype=PARTIAL_INTERNAL;support_ref=9;support_variant=1;type=ALTERNATIVE;
scaffold51_65_with_IES	MILORD	internal_eliminated_sequence	34559	34606	.	.	.	ID=MILORD.65.34559.34606;Name=MILORD.65.34559.34606;bounded_by_ta=TRUE;common_boundary=Both;end=34606;ies_id=IESPGM.PTET51.1.65.33421;ies_left_dist=0;ies_min_dist=0;ies_right_dist=0;junction_seq=gcattacatatcttgTAcaaaaacagtatgtg;read_names=J00121:27:H3GGKBBXX:5:2104:9942:23048,J00121:27:H3GGKBBXX:5:1103:2615:12532,J00121:27:H3GGKBBXX:5:2220:8785:18265,J00121:27:H3GGKBBXX:5:1121:24150:1349,J00121:27:H3GGKBBXX:5:1228:16670:25949,J00121:27:H3GGKBBXX:5:2102:21359:22749,J00121:27:H3GGKBBXX:5:2119:29894:1103,J00121:27:H3GGKBBXX:5:1109:19147:6290,J00121:27:H3GGKBBXX:5:2216:30107:8154,J00121:27:H3GGKBBXX:5:2126:29579:34284,J00121:27:H3GGKBBXX:5:2110:23632:26125,J00121:27:H3GGKBBXX:5:2208:12002:19830,J00121:27:H3GGKBBXX:5:2210:21237:6536,J00121:27:H3GGKBBXX:5:1114:26210:27356,J00121:27:H3GGKBBXX:5:1201:27235:33387,J00121:27:H3GGKBBXX:5:2118:15544:40033,J00121:27:H3GGKBBXX:5:2104:10013:20146,J00121:27:H3GGKBBXX:5:2102:17726:42020,J00121:27:H3GGKBBXX:5:1228:11606:48720,J00121:27:H3GGKBBXX:5:1106:11383:43198,J00121:27:H3GGKBBXX:5:2210:4036:11864,J00121:27:H3GGKBBXX:5:1125:15138:46750,J00121:27:H3GGKBBXX:5:1224:3366:47805,J00121:27:H3GGKBBXX:5:2214:23460:2580,J00121:27:H3GGKBBXX:5:2215:5680:43656,J00121:27:H3GGKBBXX:5:2126:29153:41669,J00121:27:H3GGKBBXX:5:2126:7628:13236,J00121:27:H3GGKBBXX:5:1222:25337:40156,J00121:27:H3GGKBBXX:5:2110:21491:33176,J00121:27:H3GGKBBXX:5:2213:20466:17087,J00121:27:H3GGKBBXX:5:2217:24545:17614,J00121:27:H3GGKBBXX:5:2119:10389:3670,J00121:27:H3GGKBBXX:5:1211:12499:18722,J00121:27:H3GGKBBXX:5:1108:9983:24876,J00121:27:H3GGKBBXX:5:2211:20882:9825,J00121:27:H3GGKBBXX:5:1120:5761:9227,J00121:27:H3GGKBBXX:5:2106:28808:16383,J00121:27:H3GGKBBXX:5:1127:11809:11688,J00121:27:H3GGKBBXX:5:1216:30614:11565,J00121:27:H3GGKBBXX:5:2205:8643:10106,J00121:27:H3GGKBBXX:5:2102:30239:23294,J00121:27:H3GGKBBXX:5:2222:22394:12269,J00121:27:H3GGKBBXX:5:1108:12702:15873,J00121:27:H3GGKBBXX:5:2210:21146:31031,J00121:27:H3GGKBBXX:5:2222:17848:37132;sequence=TATTGTTGAGTTCATTGATTTTGATACTTACGCAATTAAGTATCATAA;start=34559;subtype=IES;support_ref=18;support_variant=45;type=IES;
scaffold51_65_with_IES	MILORD	internal_eliminated_sequence	34993	35036	.	.	.	ID=MILORD.65.34993.35036;Name=MILORD.65.34993.35036;bounded_by_ta=TRUE;common_boundary=None;end=35036;ies_id=IESPGM.PTET51.1.65.33421;ies_left_dist=-434;ies_min_dist=430;ies_right_dist=-430;junction_seq=ttttaaccagtatgaTAagaggactatccaaa;read_names=J00121:27:H3GGKBBXX:5:2219:10531:3143;sequence=TATAGAAGAGTGCAGAGTCACACTTAGAATTTTGGAGAGAACTG;start=34993;subtype=MAC;support_ref=92;support_variant=1;type=CRYPTIC;
scaffold51_65_with_IES	MILORD	internal_eliminated_sequence	35662	35708	.	.	.	ID=MILORD.65.35662.35708;Name=MILORD.65.35662.35708;bounded_by_ta=TRUE;common_boundary=Both;end=35708;ies_id=IESPGM.PTET51.1.65.34476;ies_left_dist=0;ies_min_dist=0;ies_right_dist=0;junction_seq=gaactcattatatgaTAtatgatgcaatttca;read_names=J00121:27:H3GGKBBXX:5:2123:7425:42636,J00121:27:H3GGKBBXX:5:2220:29000:8629,J00121:27:H3GGKBBXX:5:2213:15412:30028,J00121:27:H3GGKBBXX:5:1207:28869:8224,J00121:27:H3GGKBBXX:5:2217:9303:3653,J00121:27:H3GGKBBXX:5:1125:4442:32191,J00121:27:H3GGKBBXX:5:1122:15808:7046,J00121:27:H3GGKBBXX:5:1125:18629:21078,J00121:27:H3GGKBBXX:5:2106:17645:34459,J00121:27:H3GGKBBXX:5:1207:11880:45854,J00121:27:H3GGKBBXX:5:2213:23713:39559,J00121:27:H3GGKBBXX:5:2217:21836:22942,J00121:27:H3GGKBBXX:5:1121:22485:34618,J00121:27:H3GGKBBXX:5:2117:8258:23962,J00121:27:H3GGKBBXX:5:1119:20019:8541,J00121:27:H3GGKBBXX:5:1205:22232:22889,J00121:27:H3GGKBBXX:5:1219:13240:43849,J00121:27:H3GGKBBXX:5:1104:26169:8576,J00121:27:H3GGKBBXX:5:1125:16995:44130;sequence=TATTGATAGAGTATGTATGTTTAGAGATTTTAAATTGAATTTAATAA;start=35662;subtype=IES;support_ref=52;support_variant=19;type=IES;
scaffold51_65_with_IES	MILORD	internal_eliminated_sequence	37714	37788	.	.	.	ID=MILORD.65.37714.37788;Name=MILORD.65.37714.37788;bounded_by_ta=TRUE;common_boundary=Both;end=37788;ies_id=IESPGM.PTET51.1.65.36481;ies_left_dist=0;ies_min_dist=0;ies_right_dist=0;junction_seq=aaatgtttgtgagcaTAtaacatggatcaagt;read_names=J00121:27:H3GGKBBXX:5:1206:3904:33651,J00121:27:H3GGKBBXX:5:1101:27793:49124,J00121:27:H3GGKBBXX:5:1123:26413:43497,J00121:27:H3GGKBBXX:5:1210:4066:14273,J00121:27:H3GGKBBXX:5:2109:22364:28920,J00121:27:H3GGKBBXX:5:1111:19776:28411,J00121:27:H3GGKBBXX:5:1121:11109:1824,J00121:27:H3GGKBBXX:5:1224:13352:44781,J00121:27:H3GGKBBXX:5:1215:14925:17298,J00121:27:H3GGKBBXX:5:1107:24799:32789,J00121:27:H3GGKBBXX:5:2207:20872:43286,J00121:27:H3GGKBBXX:5:2126:19816:32877,J00121:27:H3GGKBBXX:5:2212:10551:29905,J00121:27:H3GGKBBXX:5:1114:8724:27619,J00121:27:H3GGKBBXX:5:1221:26900:45221,J00121:27:H3GGKBBXX:5:2213:8623:10458,J00121:27:H3GGKBBXX:5:1118:22100:12743,J00121:27:H3GGKBBXX:5:1126:22364:6238,J00121:27:H3GGKBBXX:5:2211:27113:18511,J00121:27:H3GGKBBXX:5:1113:19664:16295,J00121:27:H3GGKBBXX:5:2212:29021:49001,J00121:27:H3GGKBBXX:5:1211:18974:16260,J00121:27:H3GGKBBXX:5:2208:5233:23153;sequence=TATAGTAAAAATATTGAATTTATAGTATTTAGATTTTTCCCAAAACATATTCAATAGAAATATCTAATCCAGCAG;start=37714;subtype=IES;support_ref=80;support_variant=23;type=IES;
scaffold51_65_with_IES	MILORD	internal_eliminated_sequence	40736	40802	.	.	.	ID=MILORD.65.40736.40802;Name=MILORD.65.40736.40802;bounded_by_ta=TRUE;common_boundary=Both;end=40802;ies_id=IESPGM.PTET51.1.65.39428;ies_left_dist=0;ies_min_dist=0;ies_right_dist=0;junction_seq=atctcttttgattctTAttgagagttttttaa;read_names=J00121:27:H3GGKBBXX:5:2128:4726:5710,J00121:27:H3GGKBBXX:5:1105:8958:24577,J00121:27:H3GGKBBXX:5:2228:7578:15328,J00121:27:H3GGKBBXX:5:2216:6390:3319,J00121:27:H3GGKBBXX:5:2117:6086:39893,J00121:27:H3GGKBBXX:5:2212:18649:23329,J00121:27:H3GGKBBXX:5:2216:13595:13658,J00121:27:H3GGKBBXX:5:1106:22303:30151,J00121:27:H3GGKBBXX:5:1112:29904:2879,J00121:27:H3GGKBBXX:5:1227:10145:28182;sequence=TACATTTAAATTAGATAAAATATTTTAGTTTATGCTAATTTAAGGAATTAGAAACTCTAATCAACTC;start=40736;subtype=IES;support_ref=86;support_variant=10;type=IES;
scaffold51_65_with_IES	MILORD	internal_eliminated_sequence	40871	40926	.	.	.	ID=MILORD.65.40871.40926;Name=MILORD.65.40871.40926;bounded_by_ta=TRUE;common_boundary=Both;end=40926;ies_id=IESPGM.PTET51.1.65.39496;ies_left_dist=0;ies_min_dist=0;ies_right_dist=0;junction_seq=ggaaatggtgatattTAttagcagagtagaac;read_names=J00121:27:H3GGKBBXX:5:2116:5558:26881,J00121:27:H3GGKBBXX:5:2126:6938:5499,J00121:27:H3GGKBBXX:5:1201:26565:46328,J00121:27:H3GGKBBXX:5:1104:31954:32701,J00121:27:H3GGKBBXX:5:1209:12307:18529,J00121:27:H3GGKBBXX:5:2209:21785:28340,J00121:27:H3GGKBBXX:5:1118:22556:47788,J00121:27:H3GGKBBXX:5:2113:24911:8893,J00121:27:H3GGKBBXX:5:2105:25905:18669,J00121:27:H3GGKBBXX:5:1109:6015:47964,J00121:27:H3GGKBBXX:5:1222:15625:8172,J00121:27:H3GGKBBXX:5:2123:5944:25966,J00121:27:H3GGKBBXX:5:2108:17858:1420,J00121:27:H3GGKBBXX:5:1223:2808:14730,J00121:27:H3GGKBBXX:5:2103:25063:24278,J00121:27:H3GGKBBXX:5:2116:26575:27496,J00121:27:H3GGKBBXX:5:1103:12510:40051,J00121:27:H3GGKBBXX:5:2119:9354:6343,J00121:27:H3GGKBBXX:5:2115:29021:36974,J00121:27:H3GGKBBXX:5:2224:2280:27426,J00121:27:H3GGKBBXX:5:2121:26737:34917,J00121:27:H3GGKBBXX:5:2208:29802:38504,J00121:27:H3GGKBBXX:5:2103:14346:39752,J00121:27:H3GGKBBXX:5:1125:22820:3301,J00121:27:H3GGKBBXX:5:1103:12520:39893,J00121:27:H3GGKBBXX:5:1119:18761:34213,J00121:27:H3GGKBBXX:5:1117:26311:43005,J00121:27:H3GGKBBXX:5:1226:28513:11231,J00121:27:H3GGKBBXX:5:2222:14072:44834,J00121:27:H3GGKBBXX:5:1125:14955:36728,J00121:27:H3GGKBBXX:5:2105:20862:47313,J00121:27:H3GGKBBXX:5:1202:10713:28041,J00121:27:H3GGKBBXX:5:2223:3539:29290,J00121:27:H3GGKBBXX:5:2214:32004:29483;sequence=TATTGTTGAAAACAGATTTTATTAAGATTTTTACAATTATTAATTTGAAGCAACAA;start=40871;subtype=IES;support_ref=4;support_variant=34;type=IES;
scaffold51_65_with_IES	MILORD	internal_eliminated_sequence	40871	40929	.	.	.	ID=MILORD.65.40871.40929;Name=MILORD.65.40871.40929;bounded_by_ta=TRUE;common_boundary=LEFT;end=40929;ies_id=IESPGM.PTET51.1.65.39496;ies_left_dist=0;ies_min_dist=0;ies_right_dist=-3;junction_seq=ggaaatggtgatattTAgcagagtagaacaag;read_names=J00121:27:H3GGKBBXX:5:2111:28676:21289;sequence=TATTGTTGAAAACAGATTTTATTAAGATTTTTACAATTATTAATTTGAAGCAACAATAT;start=40871;subtype=PARTIAL_EXTERNAL;support_ref=2;support_variant=1;type=ALTERNATIVE;
scaffold51_65_with_IES	MILORD	internal_eliminated_sequence	43295	43320	.	.	.	ID=MILORD.65.43295.43320;Name=MILORD.65.43295.43320;bounded_by_ta=TRUE;common_boundary=Both;end=43320;ies_id=IESPGM.PTET51.1.65.41864;ies_left_dist=0;ies_min_dist=0;ies_right_dist=0;junction_seq=agaagcccaaaaaatTAataacatagttgaaa;read_names=J00121:27:H3GGKBBXX:5:1226:11769:40737,J00121:27:H3GGKBBXX:5:1204:9404:2246,J00121:27:H3GGKBBXX:5:1224:16772:12269,J00121:27:H3GGKBBXX:5:1219:20415:20867,J00121:27:H3GGKBBXX:5:2225:2930:32525,J00121:27:H3GGKBBXX:5:2108:4726:28217,J00121:27:H3GGKBBXX:5:2211:16701:12954,J00121:27:H3GGKBBXX:5:2202:8704:28498,J00121:27:H3GGKBBXX:5:2111:20070:30011,J00121:27:H3GGKBBXX:5:1211:8745:14185,J00121:27:H3GGKBBXX:5:2213:26311:12304,J00121:27:H3GGKBBXX:5:1113:15676:38328,J00121:27:H3GGKBBXX:5:2223:11119:9332,J00121:27:H3GGKBBXX:5:1114:4422:1209,J00121:27:H3GGKBBXX:5:1215:8613:1367,J00121:27:H3GGKBBXX:5:2118:16995:24296,J00121:27:H3GGKBBXX:5:1224:10419:34143,J00121:27:H3GGKBBXX:5:1122:10602:24085,J00121:27:H3GGKBBXX:5:1107:31984:15979,J00121:27:H3GGKBBXX:5:2207:19573:7556,J00121:27:H3GGKBBXX:5:1213:7984:2985,J00121:27:H3GGKBBXX:5:1103:24038:33334,J00121:27:H3GGKBBXX:5:2210:10054:6255,J00121:27:H3GGKBBXX:5:2110:23815:12234,J00121:27:H3GGKBBXX:5:1104:22871:24067,J00121:27:H3GGKBBXX:5:1103:14671:31488,J00121:27:H3GGKBBXX:5:1119:29741:35092,J00121:27:H3GGKBBXX:5:1123:23602:31980,J00121:27:H3GGKBBXX:5:1202:6360:29008,J00121:27:H3GGKBBXX:5:1115:22272:25949,J00121:27:H3GGKBBXX:5:2227:18812:7679,J00121:27:H3GGKBBXX:5:1226:13190:3424,J00121:27:H3GGKBBXX:5:1111:8075:2439,J00121:27:H3GGKBBXX:5:1202:30046:9596,J00121:27:H3GGKBBXX:5:1223:6553:1982,J00121:27:H3GGKBBXX:5:2208:10937:9543,J00121:27:H3GGKBBXX:5:1211:13037:35690,J00121:27:H3GGKBBXX:5:2118:29863:43005,J00121:27:H3GGKBBXX:5:1205:27813:16665,J00121:27:H3GGKBBXX:5:2223:31893:30063,J00121:27:H3GGKBBXX:5:1223:22952:29237,J00121:27:H3GGKBBXX:5:2205:27438:41686,J00121:27:H3GGKBBXX:5:2227:20050:22907,J00121:27:H3GGKBBXX:5:2119:24951:10159,J00121:27:H3GGKBBXX:5:1220:20446:7662,J00121:27:H3GGKBBXX:5:2208:2382:43146;sequence=TATAGTCGAACCAATCTATTCAATCA;start=43295;subtype=IES;support_ref=36;support_variant=46;type=IES;
scaffold51_65_with_IES	MILORD	internal_eliminated_sequence	44465	44490	.	.	.	ID=MILORD.65.44465.44490;Name=MILORD.65.44465.44490;bounded_by_ta=TRUE;common_boundary=Both;end=44490;ies_id=IESPGM.PTET51.1.65.43008;ies_left_dist=0;ies_min_dist=0;ies_right_dist=0;junction_seq=tgtaattttgatttaTAattcgggtgaagttt;read_names=J00121:27:H3GGKBBXX:5:1120:29366:24982,J00121:27:H3GGKBBXX:5:1120:19877:25527,J00121:27:H3GGKBBXX:5:1214:15564:25193,J00121:27:H3GGKBBXX:5:2219:5974:22291,J00121:27:H3GGKBBXX:5:2211:10044:18370,J00121:27:H3GGKBBXX:5:1210:5984:31206,J00121:27:H3GGKBBXX:5:1110:13413:19285,J00121:27:H3GGKBBXX:5:1108:4868:10563,J00121:27:H3GGKBBXX:5:1120:15757:12656,J00121:27:H3GGKBBXX:5:2109:5477:15487,J00121:27:H3GGKBBXX:5:2115:7892:20234,J00121:27:H3GGKBBXX:5:2101:28564:42548,J00121:27:H3GGKBBXX:5:1126:15189:47014,J00121:27:H3GGKBBXX:5:1128:17046:36200,J00121:27:H3GGKBBXX:5:2106:30482:35110,J00121:27:H3GGKBBXX:5:1210:19116:42741,J00121:27:H3GGKBBXX:5:1121:7567:3143,J00121:27:H3GGKBBXX:5:2101:22333:27215,J00121:27:H3GGKBBXX:5:2206:16721:38451,J00121:27:H3GGKBBXX:5:2119:24058:6044,J00121:27:H3GGKBBXX:5:2213:28929:37132,J00121:27:H3GGKBBXX:5:2121:11677:43919,J00121:27:H3GGKBBXX:5:1215:27783:42636,J00121:27:H3GGKBBXX:5:1204:13829:36956,J00121:27:H3GGKBBXX:5:1112:30878:25316,J00121:27:H3GGKBBXX:5:1211:6563:10335;sequence=TATAGTTATAGTATCCTTTTTTTCTG;start=44465;subtype=IES;support_ref=0;support_variant=26;type=IES;
scaffold51_65_with_IES	MILORD	internal_eliminated_sequence	44756	44899	.	.	.	ID=MILORD.65.44756.44899;Name=MILORD.65.44756.44899;bounded_by_ta=TRUE;common_boundary=Both;end=44899;ies_id=IESPGM.PTET51.1.65.43273;ies_left_dist=0;ies_min_dist=0;ies_right_dist=0;junction_seq=ctttccagatgttggTAtcagattttgatgat;read_names=J00121:27:H3GGKBBXX:5:2123:31933:19021,J00121:27:H3GGKBBXX:5:1106:6106:5077,J00121:27:H3GGKBBXX:5:2119:23368:45924,J00121:27:H3GGKBBXX:5:2228:14874:42143,J00121:27:H3GGKBBXX:5:1204:12063:35092,J00121:27:H3GGKBBXX:5:2109:32045:33316,J00121:27:H3GGKBBXX:5:1121:10876:34231,J00121:27:H3GGKBBXX:5:2120:28422:46873,J00121:27:H3GGKBBXX:5:1221:21197:18177,J00121:27:H3GGKBBXX:5:2107:23439:28463,J00121:27:H3GGKBBXX:5:2115:5589:38398,J00121:27:H3GGKBBXX:5:1102:21176:3266;sequence=TACCACTAATTCTAAAATATTTATATGAAATTCTCAAATATTCATATCAAAATAAAAATAAACTTACTTATTTCTCTAAAACAAGTAAACATATTTAATTTATTGATATTATAAATTAAATTAAAATCAATAACTCATTTATTG;start=44756;subtype=IES;support_ref=74;support_variant=12;type=IES;
scaffold51_65_with_IES	MILORD	internal_eliminated_sequence	45116	45194	.	.	.	ID=MILORD.65.45116.45194;Name=MILORD.65.45116.45194;bounded_by_ta=TRUE;common_boundary=Both;end=45194;ies_id=IESPGM.PTET51.1.65.43489;ies_left_dist=0;ies_min_dist=0;ies_right_dist=0;junction_seq=gagttcctgaacaaaTAcaacattcattttgt;read_names=J00121:27:H3GGKBBXX:5:1224:20182:40473,J00121:27:H3GGKBBXX:5:1207:17218:42864,J00121:27:H3GGKBBXX:5:1113:7710:32402,J00121:27:H3GGKBBXX:5:2125:25286:23399,J00121:27:H3GGKBBXX:5:1227:10033:33545,J00121:27:H3GGKBBXX:5:1226:25418:21975,J00121:27:H3GGKBBXX:5:1205:20780:40139,J00121:27:H3GGKBBXX:5:1220:11627:33844,J00121:27:H3GGKBBXX:5:1114:13656:31101,J00121:27:H3GGKBBXX:5:2222:8288:40754,J00121:27:H3GGKBBXX:5:2221:29853:5288,J00121:27:H3GGKBBXX:5:1213:16082:27707,J00121:27:H3GGKBBXX:5:1116:24931:19302,J00121:27:H3GGKBBXX:5:1120:21582:28762,J00121:27:H3GGKBBXX:5:1115:27296:40315;sequence=TACAGATGAAAATATGGAATTATCATTGTAATATAATTAATTATTCAAATTAATAGAGAAAGATATATCATTTCTTGTG;start=45116;subtype=IES;support_ref=88;support_variant=15;type=IES;
scaffold51_65_with_IES	MILORD	internal_eliminated_sequence	46172	46247	.	.	.	ID=MILORD.65.46172.46247;Name=MILORD.65.46172.46247;bounded_by_ta=TRUE;common_boundary=Both;end=46247;ies_id=IESPGM.PTET51.1.65.44466;ies_left_dist=0;ies_min_dist=0;ies_right_dist=0;junction_seq=cctatgatttttgagTAcatgctctaatttta;read_names=J00121:27:H3GGKBBXX:5:1108:24099:8400,J00121:27:H3GGKBBXX:5:2209:21207:29202,J00121:27:H3GGKBBXX:5:2205:12702:6976,J00121:27:H3GGKBBXX:5:2221:25357:18458,J00121:27:H3GGKBBXX:5:2113:10886:15926,J00121:27:H3GGKBBXX:5:1211:19167:15152,J00121:27:H3GGKBBXX:5:2225:30563:25931,J00121:27:H3GGKBBXX:5:1127:19735:14730,J00121:27:H3GGKBBXX:5:2202:17229:37185,J00121:27:H3GGKBBXX:5:1221:14042:44957,J00121:27:H3GGKBBXX:5:1112:8136:24173;sequence=TATACACAATCTAAACTCATTTGGTAAATTTCAGCTTATACTGAAGATTGAAGAAAAAAGGAATTATTTACGTCCA;start=46172;subtype=IES;support_ref=43;support_variant=11;type=IES;
scaffold51_65_with_IES	MILORD	internal_eliminated_sequence	46308	46337	.	.	.	ID=MILORD.65.46308.46337;Name=MILORD.65.46308.46337;bounded_by_ta=TRUE;common_boundary=Both;end=46337;ies_id=IESPGM.PTET51.1.65.44526;ies_left_dist=0;ies_min_dist=0;ies_right_dist=0;junction_seq=tgggttctttgtaggTActctcctaatttaca;read_names=J00121:27:H3GGKBBXX:5:1124:9252:14607,J00121:27:H3GGKBBXX:5:2102:5193:17069,J00121:27:H3GGKBBXX:5:1225:23652:33123,J00121:27:H3GGKBBXX:5:1101:15341:5534,J00121:27:H3GGKBBXX:5:2222:22130:42759,J00121:27:H3GGKBBXX:5:1113:24312:12110,J00121:27:H3GGKBBXX:5:2226:3133:45185,J00121:27:H3GGKBBXX:5:2204:23054:22204,J00121:27:H3GGKBBXX:5:2105:29985:37273,J00121:27:H3GGKBBXX:5:1202:28605:6255,J00121:27:H3GGKBBXX:5:1118:15909:37326,J00121:27:H3GGKBBXX:5:1214:27945:1806,J00121:27:H3GGKBBXX:5:1104:5792:15504,J00121:27:H3GGKBBXX:5:1203:28584:27567,J00121:27:H3GGKBBXX:5:1220:18081:39400,J00121:27:H3GGKBBXX:5:2118:14174:25492;sequence=TACACATACAGATAAATGAATAAACTCCTA;start=46308;subtype=IES;support_ref=15;support_variant=16;type=IES;
scaffold51_65_with_IES	MILORD	internal_eliminated_sequence	46506	46550	.	.	.	ID=MILORD.65.46506.46550;Name=MILORD.65.46506.46550;bounded_by_ta=TRUE;common_boundary=Both;end=46550;ies_id=IESPGM.PTET51.1.65.44694;ies_left_dist=0;ies_min_dist=0;ies_right_dist=0;junction_seq=aagctatttcaggagTAtcagagtagtcaaaa;read_names=J00121:27:H3GGKBBXX:5:1202:11535:21834,J00121:27:H3GGKBBXX:5:1228:19908:27092,J00121:27:H3GGKBBXX:5:2211:27438:15909,J00121:27:H3GGKBBXX:5:1222:21379:17368,J00121:27:H3GGKBBXX:5:2112:29305:46153,J00121:27:H3GGKBBXX:5:1102:13961:30292,J00121:27:H3GGKBBXX:5:2103:6126:6554,J00121:27:H3GGKBBXX:5:2115:19999:12234,J00121:27:H3GGKBBXX:5:2213:28412:40877,J00121:27:H3GGKBBXX:5:2224:13037:2703,J00121:27:H3GGKBBXX:5:2211:15838:25140,J00121:27:H3GGKBBXX:5:2224:17066:39049,J00121:27:H3GGKBBXX:5:1104:28047:31136,J00121:27:H3GGKBBXX:5:2201:29528:17737,J00121:27:H3GGKBBXX:5:2113:25418:33897,J00121:27:H3GGKBBXX:5:1228:8024:21834,J00121:27:H3GGKBBXX:5:1224:7608:18792,J00121:27:H3GGKBBXX:5:1102:27965:40491,J00121:27:H3GGKBBXX:5:2207:20933:30556,J00121:27:H3GGKBBXX:5:2106:12205:37273,J00121:27:H3GGKBBXX:5:2121:21105:19636,J00121:27:H3GGKBBXX:5:1224:13372:4690,J00121:27:H3GGKBBXX:5:1211:19624:7187,J00121:27:H3GGKBBXX:5:1209:28615:37853,J00121:27:H3GGKBBXX:5:2209:27062:39559,J00121:27:H3GGKBBXX:5:1218:11677:5798;sequence=TACAAATAAAAATTACAAATTATTTTATTGATTTGAAATAGAGTA;start=46506;subtype=IES;support_ref=45;support_variant=26;type=IES;
scaffold51_65_with_IES	MILORD	internal_eliminated_sequence	46903	46932	.	.	.	ID=MILORD.65.46903.46932;Name=MILORD.65.46903.46932;bounded_by_ta=TRUE;common_boundary=Both;end=46932;ies_id=IESPGM.PTET51.1.65.45046;ies_left_dist=0;ies_min_dist=0;ies_right_dist=0;junction_seq=tattaaggttgatttTAttacttccagtgcaa;read_names=J00121:27:H3GGKBBXX:5:1123:6654:31734,J00121:27:H3GGKBBXX:5:1213:11799:6466,J00121:27:H3GGKBBXX:5:2124:23987:24630,J00121:27:H3GGKBBXX:5:2124:22769:46997,J00121:27:H3GGKBBXX:5:2223:21694:16471,J00121:27:H3GGKBBXX:5:1227:9445:6888,J00121:27:H3GGKBBXX:5:1116:19969:1420,J00121:27:H3GGKBBXX:5:1126:10815:30187,J00121:27:H3GGKBBXX:5:1124:18852:2932,J00121:27:H3GGKBBXX:5:1102:4787:29483,J00121:27:H3GGKBBXX:5:1128:10155:19267,J00121:27:H3GGKBBXX:5:1104:25053:36323,J00121:27:H3GGKBBXX:5:1220:20963:45238,J00121:27:H3GGKBBXX:5:1125:5112:31312,J00121:27:H3GGKBBXX:5:1218:16386:45607,J00121:27:H3GGKBBXX:5:2113:28950:24577,J00121:27:H3GGKBBXX:5:1204:12347:30661,J00121:27:H3GGKBBXX:5:1206:27245:41493,J00121:27:H3GGKBBXX:5:1224:13453:29800,J00121:27:H3GGKBBXX:5:1120:24342:10862,J00121:27:H3GGKBBXX:5:1126:20253:40280,J00121:27:H3GGKBBXX:5:2223:14915:37888,J00121:27:H3GGKBBXX:5:1107:5994:32420,J00121:27:H3GGKBBXX:5:1119:8765:22977,J00121:27:H3GGKBBXX:5:1203:14133:6536,J00121:27:H3GGKBBXX:5:2212:23064:38926,J00121:27:H3GGKBBXX:5:1222:24901:6167,J00121:27:H3GGKBBXX:5:2216:17503:4040;sequence=TATAGGTTAGTAATATTTAGATTTTATCTA;start=46903;subtype=IES;support_ref=3;support_variant=28;type=IES;
scaffold51_65_with_IES	MILORD	internal_eliminated_sequence	46903	46930	.	.	.	ID=MILORD.65.46903.46930;Name=MILORD.65.46903.46930;bounded_by_ta=TRUE;common_boundary=LEFT;end=46930;ies_id=IESPGM.PTET51.1.65.45046;ies_left_dist=0;ies_min_dist=0;ies_right_dist=2;junction_seq=tattaaggttgatttTAtattacttccagtgc;read_names=J00121:27:H3GGKBBXX:5:1126:22303:37572,J00121:27:H3GGKBBXX:5:2227:7496:32138;sequence=TATAGGTTAGTAATATTTAGATTTTATC;start=46903;subtype=PARTIAL_INTERNAL;support_ref=2;support_variant=2;type=ALTERNATIVE;
scaffold51_65_with_IES	MILORD	internal_eliminated_sequence	49584	49668	.	.	.	ID=MILORD.65.49584.49668;Name=MILORD.65.49584.49668;bounded_by_ta=TRUE;common_boundary=Both;end=49668;ies_id=IESPGM.PTET51.1.65.47697;ies_left_dist=0;ies_min_dist=0;ies_right_dist=0;junction_seq=aattgttattacacaTAtatgatacaaatcaa;read_names=J00121:27:H3GGKBBXX:5:1222:31314:43831,J00121:27:H3GGKBBXX:5:2122:25256:5270,J00121:27:H3GGKBBXX:5:1212:26382:15135,J00121:27:H3GGKBBXX:5:2221:5274:16155,J00121:27:H3GGKBBXX:5:2213:7923:6290,J00121:27:H3GGKBBXX:5:1114:19289:5552,J00121:27:H3GGKBBXX:5:2214:18883:40614,J00121:27:H3GGKBBXX:5:1119:30594:38187,J00121:27:H3GGKBBXX:5:2224:8055:3143,J00121:27:H3GGKBBXX:5:1224:17472:8383,J00121:27:H3GGKBBXX:5:2201:19309:29747,J00121:27:H3GGKBBXX:5:2104:31690:21729,J00121:27:H3GGKBBXX:5:1106:27346:10475,J00121:27:H3GGKBBXX:5:1116:23155:5816,J00121:27:H3GGKBBXX:5:1224:11891:40666,J00121:27:H3GGKBBXX:5:1120:28940:10950,J00121:27:H3GGKBBXX:5:2205:6796:39330,J00121:27:H3GGKBBXX:5:2101:18832:18194,J00121:27:H3GGKBBXX:5:1207:5741:10669,J00121:27:H3GGKBBXX:5:1108:12205:15047,J00121:27:H3GGKBBXX:5:1104:22191:27356,J00121:27:H3GGKBBXX:5:1118:29325:36657,J00121:27:H3GGKBBXX:5:1202:17229:25615,J00121:27:H3GGKBBXX:5:1109:18741:11249,J00121:27:H3GGKBBXX:5:1101:19573:18599;sequence=TACAGAAAACTTAATTAAAATAATATTGAACAGTGACAAATTAAATTTTACATAGCTTCTCTAATAAATAATAATAATTTTACTG;start=49584;subtype=IES;support_ref=58;support_variant=25;type=IES;
scaffold51_65_with_IES	MILORD	internal_eliminated_sequence	53139	53377	.	.	.	ID=MILORD.65.53139.53377;Name=MILORD.65.53139.53377;bounded_by_ta=TRUE;common_boundary=Both;end=53377;ies_id=IESPGM.PTET51.1.65.51167;ies_left_dist=0;ies_min_dist=0;ies_right_dist=0;junction_seq=gttaaaaaatgtaagTAgctcaaataacctaa;read_names=J00121:27:H3GGKBBXX:5:1120:28229:38310,J00121:27:H3GGKBBXX:5:2207:23531:14977,J00121:27:H3GGKBBXX:5:1113:14742:13535,J00121:27:H3GGKBBXX:5:2115:20689:30767,J00121:27:H3GGKBBXX:5:1216:28808:32279,J00121:27:H3GGKBBXX:5:1206:27184:5657,J00121:27:H3GGKBBXX:5:2228:1763:15205,J00121:27:H3GGKBBXX:5:1113:23013:5429,J00121:27:H3GGKBBXX:5:1113:15077:13377,J00121:27:H3GGKBBXX:5:1117:18223:45273,J00121:27:H3GGKBBXX:5:2209:3640:41247,J00121:27:H3GGKBBXX:5:1117:8034:22801,J00121:27:H3GGKBBXX:5:1222:22029:29360,J00121:27:H3GGKBBXX:5:1221:17259:42513,J00121:27:H3GGKBBXX:5:1116:27235:48825,J00121:27:H3GGKBBXX:5:2112:30025:42267,J00121:27:H3GGKBBXX:5:1107:4503:15944,J00121:27:H3GGKBBXX:5:2109:14702:6325,J00121:27:H3GGKBBXX:5:2209:24008:8348,J00121:27:H3GGKBBXX:5:2224:29944:8963,J00121:27:H3GGKBBXX:5:2216:6553:16190,J00121:27:H3GGKBBXX:5:2102:17827:46873,J00121:27:H3GGKBBXX:5:1209:23317:11513,J00121:27:H3GGKBBXX:5:1106:20182:5306,J00121:27:H3GGKBBXX:5:2213:12733:25316,J00121:27:H3GGKBBXX:5:2110:4858:10018,J00121:27:H3GGKBBXX:5:2115:26382:13693,J00121:27:H3GGKBBXX:5:1115:4888:47876,J00121:27:H3GGKBBXX:5:1201:28189:44851,J00121:27:H3GGKBBXX:5:1121:6076:5587,J00121:27:H3GGKBBXX:5:2121:5984:2299,J00121:27:H3GGKBBXX:5:2111:13098:8119,J00121:27:H3GGKBBXX:5:2112:28899:34407,J00121:27:H3GGKBBXX:5:1112:23531:30521,J00121:27:H3GGKBBXX:5:2207:20029:19355,J00121:27:H3GGKBBXX:5:1217:14143:43445,J00121:27:H3GGKBBXX:5:2222:6390:7644,J00121:27:H3GGKBBXX:5:1124:22475:20920,J00121:27:H3GGKBBXX:5:2227:15209:43427,J00121:27:H3GGKBBXX:5:2219:9546:3899,J00121:27:H3GGKBBXX:5:2211:5264:36253,J00121:27:H3GGKBBXX:5:1118:18629:17737,J00121:27:H3GGKBBXX:5:1110:14448:4268,J00121:27:H3GGKBBXX:5:1116:21765:4215;sequence=TATAGTGCTCACATAGAGCATACTTCTAGATGAAGGGTAAAATAAATAATTGTGTAATTATTATATAAATATAAAAATGATAGATTTAATCTAATTTATTTTAAACGACTATTACAATTTCATTTATTTTCTAAAATCTAGCATACTTATTAAAAACTGAAATTACTAAAATTGATTTTATTCATATTTATATACAACATCTTTGTCACATTTATTTCGTATACTTTTTGCAAGAGGTA;start=53139;subtype=IES;support_ref=74;support_variant=44;type=IES;
scaffold51_65_with_IES	MILORD	internal_eliminated_sequence	53523	53560	.	.	.	ID=MILORD.65.53523.53560;Name=MILORD.65.53523.53560;bounded_by_ta=TRUE;common_boundary=None;end=53560;ies_id=IESPGM.PTET51.1.65.51167;ies_left_dist=-384;ies_min_dist=183;ies_right_dist=-183;junction_seq=aggctttgcctcgatTActtttagcattatta;read_names=J00121:27:H3GGKBBXX:5:1204:18994:12357,J00121:27:H3GGKBBXX:5:1222:10855:3530,J00121:27:H3GGKBBXX:5:2226:23125:32736,J00121:27:H3GGKBBXX:5:1205:26808:43515;sequence=TATAGCATGATAAGATCAAGCTTTTGCTTATGTAATCA;start=53523;subtype=MAC;support_ref=354;support_variant=4;type=CRYPTIC;
scaffold51_65_with_IES	MILORD	internal_eliminated_sequence	53973	54017	.	.	.	ID=MILORD.65.53973.54017;Name=MILORD.65.53973.54017;bounded_by_ta=TRUE;common_boundary=Both;end=54017;ies_id=IESPGM.PTET51.1.65.51762;ies_left_dist=0;ies_min_dist=0;ies_right_dist=0;junction_seq=tttcactcggattgcTAattttataatgagcc;read_names=J00121:27:H3GGKBBXX:5:1105:23236:35356,J00121:27:H3GGKBBXX:5:1119:15006:36921,J00121:27:H3GGKBBXX:5:2104:9191:38240,J00121:27:H3GGKBBXX:5:1209:31406:40403,J00121:27:H3GGKBBXX:5:1220:14620:18001,J00121:27:H3GGKBBXX:5:2217:21288:5288,J00121:27:H3GGKBBXX:5:2112:9993:38750,J00121:27:H3GGKBBXX:5:1224:4188:41845,J00121:27:H3GGKBBXX:5:1116:18933:16436,J00121:27:H3GGKBBXX:5:1111:17117:12198,J00121:27:H3GGKBBXX:5:2122:27600:8945,J00121:27:H3GGKBBXX:5:1208:6705:16418,J00121:27:H3GGKBBXX:5:1121:22171:11425,J00121:27:H3GGKBBXX:5:1219:6827:46029,J00121:27:H3GGKBBXX:5:1127:20588:22151,J00121:27:H3GGKBBXX:5:2227:7364:13025,J00121:27:H3GGKBBXX:5:2124:13555:7679,J00121:27:H3GGKBBXX:5:2108:26798:47823,J00121:27:H3GGKBBXX:5:1105:5690:31048,J00121:27:H3GGKBBXX:5:2214:4929:48263,J00121:27:H3GGKBBXX:5:1209:19187:24577,J00121:27:H3GGKBBXX:5:1117:4614:7908,J00121:27:H3GGKBBXX:5:2227:24160:16348,J00121:27:H3GGKBBXX:5:1117:14610:19285,J00121:27:H3GGKBBXX:5:1220:2625:26441,J00121:27:H3GGKBBXX:5:1128:13788:21518,J00121:27:H3GGKBBXX:5:2103:22952:2369,J00121:27:H3GGKBBXX:5:1124:25794:8734,J00121:27:H3GGKBBXX:5:1106:25855:39436,J00121:27:H3GGKBBXX:5:1116:22445:13271,J00121:27:H3GGKBBXX:5:2222:22272:34178,J00121:27:H3GGKBBXX:5:2212:17421:48632,J00121:27:H3GGKBBXX:5:1225:14478:16594,J00121:27:H3GGKBBXX:5:2222:23602:27795,J00121:27:H3GGKBBXX:5:2218:17797:20551,J00121:27:H3GGKBBXX:5:2226:30665:5605,J00121:27:H3GGKBBXX:5:1110:20851:18282,J00121:27:H3GGKBBXX:5:1116:15919:43638,J00121:27:H3GGKBBXX:5:1212:23054:3213,J00121:27:H3GGKBBXX:5:2101:4300:12532,J00121:27:H3GGKBBXX:5:2115:29051:34987,J00121:27:H3GGKBBXX:5:2217:23784:40807,J00121:27:H3GGKBBXX:5:2108:26951:47841,J00121:27:H3GGKBBXX:5:1124:14671:11372,J00121:27:H3GGKBBXX:5:1219:26210:48913,J00121:27:H3GGKBBXX:5:2209:29680:19126,J00121:27:H3GGKBBXX:5:2204:14905:29290,J00121:27:H3GGKBBXX:5:2224:15980:35479,J00121:27:H3GGKBBXX:5:1112:23906:9754,J00121:27:H3GGKBBXX:5:1112:7811:46856,J00121:27:H3GGKBBXX:5:2202:20080:29993,J00121:27:H3GGKBBXX:5:2121:8044:11565,J00121:27:H3GGKBBXX:5:1122:20831:11917,J00121:27:H3GGKBBXX:5:1119:6664:5235,J00121:27:H3GGKBBXX:5:2111:10074:2070,J00121:27:H3GGKBBXX:5:1223:14732:47102,J00121:27:H3GGKBBXX:5:1214:13190:1595,J00121:27:H3GGKBBXX:5:2102:9983:31804,J00121:27:H3GGKBBXX:5:1203:6847:27531,J00121:27:H3GGKBBXX:5:1118:26534:7943,J00121:27:H3GGKBBXX:5:1121:22577:33967,J00121:27:H3GGKBBXX:5:1216:29457:43005,J00121:27:H3GGKBBXX:5:1111:25652:9825,J00121:27:H3GGKBBXX:5:2113:8430:6431,J00121:27:H3GGKBBXX:5:2219:25185:34371,J00121:27:H3GGKBBXX:5:1115:3234:27250,J00121:27:H3GGKBBXX:5:2202:23348:14238,J00121:27:H3GGKBBXX:5:1217:26697:21342,J00121:27:H3GGKBBXX:5:2109:1651:12304,J00121:27:H3GGKBBXX:5:2119:16884:33141,J00121:27:H3GGKBBXX:5:1226:31030:42460,J00121:27:H3GGKBBXX:5:2201:14874:20164,J00121:27:H3GGKBBXX:5:1207:16122:10370,J00121:27:H3GGKBBXX:5:1218:8278:42847,J00121:27:H3GGKBBXX:5:1226:30837:42407,J00121:27:H3GGKBBXX:5:1118:21592:39611,J00121:27:H3GGKBBXX:5:1107:22221:31558,J00121:27:H3GGKBBXX:5:2223:11647:9930,J00121:27:H3GGKBBXX:5:2223:25438:1472;sequence=TACAGTAGAATAATCAAATTTAAACTGATTAAATATAAATATCTA;start=53973;subtype=IES;support_ref=36;support_variant=79;type=IES;
scaffold51_65_with_IES	MILORD	internal_eliminated_sequence	58122	58230	.	.	.	ID=MILORD.65.58122.58230;Name=MILORD.65.58122.58230;bounded_by_ta=TRUE;common_boundary=Both;end=58230;ies_id=IESPGM.PTET51.1.65.55866;ies_left_dist=0;ies_min_dist=0;ies_right_dist=0;junction_seq=ttttatatataattaTAtatatatatatatca;read_names=J00121:27:H3GGKBBXX:5:2218:7233:24401,J00121:27:H3GGKBBXX:5:2209:24434:17139,J00121:27:H3GGKBBXX:5:2110:8095:2897,J00121:27:H3GGKBBXX:5:2101:13190:38732,J00121:27:H3GGKBBXX:5:2217:14235:23346,J00121:27:H3GGKBBXX:5:1110:24028:48720,J00121:27:H3GGKBBXX:5:1219:14549:16717,J00121:27:H3GGKBBXX:5:1105:27093:46997,J00121:27:H3GGKBBXX:5:2227:28321:2070,J00121:27:H3GGKBBXX:5:2212:11403:17702,J00121:27:H3GGKBBXX:5:1213:18994:10247,J00121:27:H3GGKBBXX:5:1110:7456:47893;sequence=TACACTCAAGAAATTTCAATTTTTTTCATTTATTTCTACCTCCACTCACCTTTCATTTTAATTAACTTGAAACAGTAGTAATTCATTATGAACAATAAATCATCAAGTG;start=58122;subtype=IES;support_ref=72;support_variant=12;type=IES;
scaffold51_65_with_IES	MILORD	internal_eliminated_sequence	58122	58232	.	.	.	ID=MILORD.65.58122.58232;Name=MILORD.65.58122.58232;bounded_by_ta=TRUE;common_boundary=LEFT;end=58232;ies_id=IESPGM.PTET51.1.65.55866;ies_left_dist=0;ies_min_dist=0;ies_right_dist=-2;junction_seq=ttttatatataattaTAtatatatatatcata;read_names=J00121:27:H3GGKBBXX:5:1226:28148:5640,J00121:27:H3GGKBBXX:5:2110:31791:40332,J00121:27:H3GGKBBXX:5:2109:4513:15258,J00121:27:H3GGKBBXX:5:1212:17208:25263,J00121:27:H3GGKBBXX:5:2206:22343:32367;sequence=TACACTCAAGAAATTTCAATTTTTTTCATTTATTTCTACCTCCACTCACCTTTCATTTTAATTAACTTGAAACAGTAGTAATTCATTATGAACAATAAATCATCAAGTGTA;start=58122;subtype=PARTIAL_EXTERNAL;support_ref=72;support_variant=5;type=ALTERNATIVE;
scaffold51_65_with_IES	MILORD	internal_eliminated_sequence	63779	63875	.	.	.	ID=MILORD.65.63779.63875;Name=MILORD.65.63779.63875;bounded_by_ta=TRUE;common_boundary=Both;end=63875;ies_id=IESPGM.PTET51.1.65.61414;ies_left_dist=0;ies_min_dist=0;ies_right_dist=0;junction_seq=tggactctttctataTAtctaaattcctcatc;read_names=J00121:27:H3GGKBBXX:5:1106:24160:35092,J00121:27:H3GGKBBXX:5:1128:25773:42706,J00121:27:H3GGKBBXX:5:1207:13139:36569,J00121:27:H3GGKBBXX:5:2215:11475:33932,J00121:27:H3GGKBBXX:5:2121:23084:47366,J00121:27:H3GGKBBXX:5:1120:26940:17368,J00121:27:H3GGKBBXX:5:1106:6715:29202,J00121:27:H3GGKBBXX:5:2211:23652:33791,J00121:27:H3GGKBBXX:5:1115:3386:37923,J00121:27:H3GGKBBXX:5:1123:23520:20656,J00121:27:H3GGKBBXX:5:2227:29112:27496,J00121:27:H3GGKBBXX:5:2214:23074:30995,J00121:27:H3GGKBBXX:5:2128:31253:47278,J00121:27:H3GGKBBXX:5:2102:6766:32525,J00121:27:H3GGKBBXX:5:1218:15676:47471,J00121:27:H3GGKBBXX:5:2223:3823:20146,J00121:27:H3GGKBBXX:5:2102:6512:32578,J00121:27:H3GGKBBXX:5:1228:13697:23294,J00121:27:H3GGKBBXX:5:1121:27306:18599,J00121:27:H3GGKBBXX:5:2220:27174:30820,J00121:27:H3GGKBBXX:5:1207:4229:30380,J00121:27:H3GGKBBXX:5:2209:3001:22590,J00121:27:H3GGKBBXX:5:2125:11688:33598,J00121:27:H3GGKBBXX:5:1112:24312:40455,J00121:27:H3GGKBBXX:5:1219:3579:32314,J00121:27:H3GGKBBXX:5:2111:19624:27865,J00121:27:H3GGKBBXX:5:2119:9059:24190,J00121:27:H3GGKBBXX:5:2202:19289:6607,J00121:27:H3GGKBBXX:5:2224:21186:19285,J00121:27:H3GGKBBXX:5:2201:29203:14818,J00121:27:H3GGKBBXX:5:1222:12083:7521,J00121:27:H3GGKBBXX:5:2222:8684:30784,J00121:27:H3GGKBBXX:5:1223:12012:6976,J00121:27:H3GGKBBXX:5:2219:7770:23294,J00121:27:H3GGKBBXX:5:1207:13697:19390,J00121:27:H3GGKBBXX:5:2226:8745:43726,J00121:27:H3GGKBBXX:5:2102:22140:48227,J00121:27:H3GGKBBXX:5:1107:9404:6572,J00121:27:H3GGKBBXX:5:2119:23287:44447,J00121:27:H3GGKBBXX:5:1126:17371:13693,J00121:27:H3GGKBBXX:5:2212:18913:1420,J00121:27:H3GGKBBXX:5:2107:4493:26054,J00121:27:H3GGKBBXX:5:1228:10734:28780,J00121:27:H3GGKBBXX:5:2204:30269:8084,J00121:27:H3GGKBBXX:5:1113:25378:30872,J00121:27:H3GGKBBXX:5:2224:24160:46698,J00121:27:H3GGKBBXX:5:1109:5396:9473,J00121:27:H3GGKBBXX:5:1101:21207:23821,J00121:27:H3GGKBBXX:5:1201:12621:39893,J00121:27:H3GGKBBXX:5:2224:32248:19179,J00121:27:H3GGKBBXX:5:2124:25631:45590,J00121:27:H3GGKBBXX:5:1205:12733:17649,J00121:27:H3GGKBBXX:5:1221:9557:40174,J00121:27:H3GGKBBXX:5:2223:14012:30415,J00121:27:H3GGKBBXX:5:2121:5193:43128,J00121:27:H3GGKBBXX:5:1211:30340:11970,J00121:27:H3GGKBBXX:5:2225:26798:43286,J00121:27:H3GGKBBXX:5:1207:21318:39699,J00121:27:H3GGKBBXX:5:1205:3772:12462;sequence=TATTGATGACTTAAAATTCAGTCATAAGTAAACTTACATATATATTACAAATTATTAGCTAATGTTTATAAAATTAATTTTACATTCACAACAACAA;start=63779;subtype=IES;support_ref=56;support_variant=59;type=IES;
scaffold51_65_with_IES	MILORD	internal_eliminated_sequence	64263	64318	.	.	.	ID=MILORD.65.64263.64318;Name=MILORD.65.64263.64318;bounded_by_ta=TRUE;common_boundary=Both;end=64318;ies_id=IESPGM.PTET51.1.65.61801;ies_left_dist=0;ies_min_dist=0;ies_right_dist=0;junction_seq=tatttgtattcatgaTAacaatattcacaatt;read_names=J00121:27:H3GGKBBXX:5:1221:5852:19935,J00121:27:H3GGKBBXX:5:1113:13129:7187,J00121:27:H3GGKBBXX:5:2113:17716:46258,J00121:27:H3GGKBBXX:5:2218:18081:14713,J00121:27:H3GGKBBXX:5:1228:18314:29114,J00121:27:H3GGKBBXX:5:1226:18040:31417,J00121:27:H3GGKBBXX:5:1209:13047:24982,J00121:27:H3GGKBBXX:5:2115:1864:22168,J00121:27:H3GGKBBXX:5:1209:26555:33440,J00121:27:H3GGKBBXX:5:1127:27509:18704,J00121:27:H3GGKBBXX:5:2213:20760:29694,J00121:27:H3GGKBBXX:5:2227:5934:25597,J00121:27:H3GGKBBXX:5:1122:17036:12656,J00121:27:H3GGKBBXX:5:2114:29670:27690,J00121:27:H3GGKBBXX:5:2203:28625:39172,J00121:27:H3GGKBBXX:5:1213:29031:13324,J00121:27:H3GGKBBXX:5:1102:16823:26283,J00121:27:H3GGKBBXX:5:2205:5406:44658,J00121:27:H3GGKBBXX:5:2209:21349:5991,J00121:27:H3GGKBBXX:5:2109:15585:28358;sequence=TACACTTAACATTCAGATCATTATAAAATCATTACAAATATTGAATACTTGTACTG;start=64263;subtype=IES;support_ref=62;support_variant=20;type=IES;
scaffold51_65_with_IES	MILORD	internal_eliminated_sequence	66696	66752	.	.	.	ID=MILORD.65.66696.66752;Name=MILORD.65.66696.66752;bounded_by_ta=TRUE;common_boundary=Both;end=66752;ies_id=IESPGM.PTET51.1.65.64178;ies_left_dist=0;ies_min_dist=0;ies_right_dist=0;junction_seq=attaagaatatgtgcTAtcaggagctgaagtg;read_names=J00121:27:H3GGKBBXX:5:1107:11292:46698,J00121:27:H3GGKBBXX:5:1119:26433:34424,J00121:27:H3GGKBBXX:5:1117:11221:27971,J00121:27:H3GGKBBXX:5:1111:8471:35901,J00121:27:H3GGKBBXX:5:1112:13108:18335,J00121:27:H3GGKBBXX:5:2220:20933:34846,J00121:27:H3GGKBBXX:5:2218:4624:18933,J00121:27:H3GGKBBXX:5:2116:13190:12919,J00121:27:H3GGKBBXX:5:1204:13565:12585,J00121:27:H3GGKBBXX:5:1124:13930:33053,J00121:27:H3GGKBBXX:5:1223:21795:47841,J00121:27:H3GGKBBXX:5:2203:14225:10036,J00121:27:H3GGKBBXX:5:2221:3447:37044,J00121:27:H3GGKBBXX:5:2222:5863:16788,J00121:27:H3GGKBBXX:5:2228:18111:26969,J00121:27:H3GGKBBXX:5:2101:30726:7398,J00121:27:H3GGKBBXX:5:1223:17969:36323,J00121:27:H3GGKBBXX:5:2118:9810:30345,J00121:27:H3GGKBBXX:5:1219:5233:2123,J00121:27:H3GGKBBXX:5:2212:5254:1420,J00121:27:H3GGKBBXX:5:2211:22749:23856,J00121:27:H3GGKBBXX:5:2203:14215:10018,J00121:27:H3GGKBBXX:5:1222:27580:35075,J00121:27:H3GGKBBXX:5:2203:19563:34196,J00121:27:H3GGKBBXX:5:2211:7212:4110,J00121:27:H3GGKBBXX:5:2214:23855:18669,J00121:27:H3GGKBBXX:5:2103:8400:34793,J00121:27:H3GGKBBXX:5:2207:25388:20656,J00121:27:H3GGKBBXX:5:1209:20669:15188,J00121:27:H3GGKBBXX:5:1216:2270:33000,J00121:27:H3GGKBBXX:5:2212:10368:49107;sequence=TACACTTATCTTCAATTTTATTATAGTTCAATCAAGTAATGCTATCTCATCTAACTG;start=66696;subtype=IES;support_ref=70;support_variant=31;type=IES;
scaffold51_65_with_IES	MILORD	internal_eliminated_sequence	68690	68737	.	.	.	ID=MILORD.65.68690.68737;Name=MILORD.65.68690.68737;bounded_by_ta=TRUE;common_boundary=Both;end=68737;ies_id=IESPGM.PTET51.1.65.66115;ies_left_dist=0;ies_min_dist=0;ies_right_dist=0;junction_seq=ccaatgaaactgttgTAcaataagatattttc;read_names=J00121:27:H3GGKBBXX:5:2207:1590:35550,J00121:27:H3GGKBBXX:5:1125:14681:6677,J00121:27:H3GGKBBXX:5:2201:4432:13746,J00121:27:H3GGKBBXX:5:2121:7933:8453,J00121:27:H3GGKBBXX:5:2221:26372:47155,J00121:27:H3GGKBBXX:5:2217:20141:46135,J00121:27:H3GGKBBXX:5:2214:5852:41247,J00121:27:H3GGKBBXX:5:1220:12479:41968,J00121:27:H3GGKBBXX:5:1106:30584:18968,J00121:27:H3GGKBBXX:5:1110:7547:21852,J00121:27:H3GGKBBXX:5:1110:12033:42847,J00121:27:H3GGKBBXX:5:2215:14468:42354,J00121:27:H3GGKBBXX:5:2217:20303:46381,J00121:27:H3GGKBBXX:5:2225:23987:40104,J00121:27:H3GGKBBXX:5:2125:3123:16858,J00121:27:H3GGKBBXX:5:2212:9384:38855,J00121:27:H3GGKBBXX:5:2118:18355:39312,J00121:27:H3GGKBBXX:5:1114:23378:26459,J00121:27:H3GGKBBXX:5:2120:11606:21008,J00121:27:H3GGKBBXX:5:1127:6471:39436,J00121:27:H3GGKBBXX:5:2128:17340:35550,J00121:27:H3GGKBBXX:5:1205:14631:2404,J00121:27:H3GGKBBXX:5:1205:4016:36165,J00121:27:H3GGKBBXX:5:2119:20131:46961,J00121:27:H3GGKBBXX:5:2216:11008:46170;sequence=TATTGTGATGACAATTTGGAGGAATAGGAATATAATTTAGACATACAA;start=68690;subtype=IES;support_ref=4;support_variant=25;type=IES;
scaffold51_65_with_IES	MILORD	internal_eliminated_sequence	70944	71146	.	.	.	ID=MILORD.65.70944.71146;Name=MILORD.65.70944.71146;bounded_by_ta=TRUE;common_boundary=RIGHT;end=71146;ies_id=IESPGM.PTET51.1.65.68353;ies_left_dist=32;ies_min_dist=0;ies_right_dist=0;junction_seq=aaatcgataagagaaTAatataccaatacaaa;read_names=J00121:27:H3GGKBBXX:5:1201:24556:25966;sequence=TAGGCTCAGCCAAACCCAAGGATTCACTTTAGTATAATTGAAGTAATAAAAATGTATAACATTATATGATAAAGAAGATTATTTAATATAATTTATAGAAATATTATATGGTTAAGTCTAATTTAGATTTACTATATGTATGTATTACAGAATTCTTTATTTTATATAACAACCTTTTGAAAGACCCTTCTATGCAAGCACTG;start=70944;subtype=PARTIAL_EXTERNAL;support_ref=24;support_variant=1;type=ALTERNATIVE;
scaffold51_65_with_IES	MILORD	internal_eliminated_sequence	70976	71146	.	.	.	ID=MILORD.65.70976.71146;Name=MILORD.65.70976.71146;bounded_by_ta=TRUE;common_boundary=Both;end=71146;ies_id=IESPGM.PTET51.1.65.68353;ies_left_dist=0;ies_min_dist=0;ies_right_dist=0;junction_seq=aaggattcactttagTAatataccaatacaaa;read_names=J00121:27:H3GGKBBXX:5:2208:15067:1402,J00121:27:H3GGKBBXX:5:1222:19055:12146,J00121:27:H3GGKBBXX:5:2222:10084:16155,J00121:27:H3GGKBBXX:5:2122:26149:43322,J00121:27:H3GGKBBXX:5:1201:3072:7767,J00121:27:H3GGKBBXX:5:1227:15828:5112,J00121:27:H3GGKBBXX:5:1123:14742:38468,J00121:27:H3GGKBBXX:5:2221:25093:15539,J00121:27:H3GGKBBXX:5:2205:18132:38574,J00121:27:H3GGKBBXX:5:2225:19136:44957,J00121:27:H3GGKBBXX:5:2228:18436:44939,J00121:27:H3GGKBBXX:5:2222:6258:37800,J00121:27:H3GGKBBXX:5:2208:14976:35356,J00121:27:H3GGKBBXX:5:2220:3813:31523,J00121:27:H3GGKBBXX:5:1111:11870:42073,J00121:27:H3GGKBBXX:5:1121:12449:35831,J00121:27:H3GGKBBXX:5:2102:15798:17825,J00121:27:H3GGKBBXX:5:1220:7689:40315,J00121:27:H3GGKBBXX:5:2124:16346:20041,J00121:27:H3GGKBBXX:5:2109:5051:14783,J00121:27:H3GGKBBXX:5:2124:5568:45924,J00121:27:H3GGKBBXX:5:1207:27184:24648,J00121:27:H3GGKBBXX:5:2220:28544:7978,J00121:27:H3GGKBBXX:5:2228:10987:47823,J00121:27:H3GGKBBXX:5:1115:15087:28129,J00121:27:H3GGKBBXX:5:1228:12814:16348,J00121:27:H3GGKBBXX:5:2212:20973:7767,J00121:27:H3GGKBBXX:5:1123:21410:23645,J00121:27:H3GGKBBXX:5:2225:16264:24190,J00121:27:H3GGKBBXX:5:2204:2098:23065,J00121:27:H3GGKBBXX:5:2102:28818:14572,J00121:27:H3GGKBBXX:5:2221:28726:30310,J00121:27:H3GGKBBXX:5:1220:16214:48368,J00121:27:H3GGKBBXX:5:2205:21298:2598;sequence=TATAATTGAAGTAATAAAAATGTATAACATTATATGATAAAGAAGATTATTTAATATAATTTATAGAAATATTATATGGTTAAGTCTAATTTAGATTTACTATATGTATGTATTACAGAATTCTTTATTTTATATAACAACCTTTTGAAAGACCCTTCTATGCAAGCACTG;start=70976;subtype=IES;support_ref=22;support_variant=34;type=IES;
scaffold51_65_with_IES	MILORD	internal_eliminated_sequence	71050	71077	.	.	.	ID=MILORD.65.71050.71077;Name=MILORD.65.71050.71077;bounded_by_ta=TRUE;common_boundary=None;end=71077;ies_id=IESPGM.PTET51.1.65.68353;ies_left_dist=-74;ies_min_dist=69;ies_right_dist=69;junction_seq=tttatagaaatattaTAtgtatgtattacaga;read_names=J00121:27:H3GGKBBXX:5:1212:12165:25632,J00121:27:H3GGKBBXX:5:1201:7608:47348,J00121:27:H3GGKBBXX:5:1128:28128:21887,J00121:27:H3GGKBBXX:5:1225:7293:21623,J00121:27:H3GGKBBXX:5:1215:4949:15311,J00121:27:H3GGKBBXX:5:1223:30117:10739,J00121:27:H3GGKBBXX:5:1126:17563:11003,J00121:27:H3GGKBBXX:5:2206:12205:30767,J00121:27:H3GGKBBXX:5:2206:12063:22889,J00121:27:H3GGKBBXX:5:2213:7902:16418,J00121:27:H3GGKBBXX:5:2104:20466:44588,J00121:27:H3GGKBBXX:5:2113:2229:6835;sequence=TATGGTTAAGTCTAATTTAGATTTACTA;start=71050;subtype=INTERNAL;support_ref=3;support_variant=12;type=ALTERNATIVE;
scaffold51_65_with_IES	MILORD	internal_eliminated_sequence	72146	72172	.	.	.	ID=MILORD.65.72146.72172;Name=MILORD.65.72146.72172;bounded_by_ta=TRUE;common_boundary=Both;end=72172;ies_id=IESPGM.PTET51.1.65.69352;ies_left_dist=0;ies_min_dist=0;ies_right_dist=0;junction_seq=gagtacaaggagaagTActtcaatatggaaag;read_names=J00121:27:H3GGKBBXX:5:2101:29122:42706,J00121:27:H3GGKBBXX:5:2226:6664:34530,J00121:27:H3GGKBBXX:5:2109:18974:35004,J00121:27:H3GGKBBXX:5:1125:5609:6818,J00121:27:H3GGKBBXX:5:1116:31446:9596,J00121:27:H3GGKBBXX:5:2118:15432:16735,J00121:27:H3GGKBBXX:5:2217:28239:38363,J00121:27:H3GGKBBXX:5:2120:11870:18019,J00121:27:H3GGKBBXX:5:1116:21947:11390,J00121:27:H3GGKBBXX:5:1103:7831:8488,J00121:27:H3GGKBBXX:5:1114:16843:12110,J00121:27:H3GGKBBXX:5:2226:18436:43005,J00121:27:H3GGKBBXX:5:2213:19898:7099,J00121:27:H3GGKBBXX:5:1214:20202:31787,J00121:27:H3GGKBBXX:5:1206:16914:47964,J00121:27:H3GGKBBXX:5:1102:21673:28674,J00121:27:H3GGKBBXX:5:1113:4787:4655,J00121:27:H3GGKBBXX:5:2111:11292:11495,J00121:27:H3GGKBBXX:5:1122:4076:32543,J00121:27:H3GGKBBXX:5:2124:21521:22362,J00121:27:H3GGKBBXX:5:1111:20811:6114,J00121:27:H3GGKBBXX:5:1211:14945:32842,J00121:27:H3GGKBBXX:5:1206:28402:29114,J00121:27:H3GGKBBXX:5:2220:22972:21993,J00121:27:H3GGKBBXX:5:1212:18040:30222,J00121:27:H3GGKBBXX:5:1221:11383:40913,J00121:27:H3GGKBBXX:5:1108:14773:38134,J00121:27:H3GGKBBXX:5:2109:18862:30978,J00121:27:H3GGKBBXX:5:1216:14072:4391,J00121:27:H3GGKBBXX:5:2119:20314:19390,J00121:27:H3GGKBBXX:5:1113:31538:34196,J00121:27:H3GGKBBXX:5:1225:13585:42935,J00121:27:H3GGKBBXX:5:1222:25763:34917,J00121:27:H3GGKBBXX:5:1103:22100:9297,J00121:27:H3GGKBBXX:5:1221:11018:40737,J00121:27:H3GGKBBXX:5:1208:25459:8330,J00121:27:H3GGKBBXX:5:2103:22394:39910,J00121:27:H3GGKBBXX:5:2103:11353:34635;sequence=TACAAAGAAATTAATCAATTTGAATGA;start=72146;subtype=IES;support_ref=3;support_variant=38;type=IES;
scaffold51_65_with_IES	MILORD	internal_eliminated_sequence	74004	74030	.	.	.	ID=MILORD.65.74004.74030;Name=MILORD.65.74004.74030;bounded_by_ta=TRUE;common_boundary=Both;end=74030;ies_id=IESPGM.PTET51.1.65.71183;ies_left_dist=0;ies_min_dist=0;ies_right_dist=0;junction_seq=aaaatttgatattaaTAcattcacaaaattat;read_names=J00121:27:H3GGKBBXX:5:2208:14925:4215,J00121:27:H3GGKBBXX:5:2120:28280:3301,J00121:27:H3GGKBBXX:5:1204:22942:9033,J00121:27:H3GGKBBXX:5:2214:23957:47928,J00121:27:H3GGKBBXX:5:2107:14275:39734,J00121:27:H3GGKBBXX:5:1102:27133:6976,J00121:27:H3GGKBBXX:5:2120:30736:7697,J00121:27:H3GGKBBXX:5:1116:18923:7205,J00121:27:H3GGKBBXX:5:1215:17452:32719,J00121:27:H3GGKBBXX:5:2228:26423:20902,J00121:27:H3GGKBBXX:5:1108:3924:40860,J00121:27:H3GGKBBXX:5:1203:29193:22045,J00121:27:H3GGKBBXX:5:2228:17086:44711,J00121:27:H3GGKBBXX:5:1109:15270:13042,J00121:27:H3GGKBBXX:5:1110:10642:30907,J00121:27:H3GGKBBXX:5:1108:18802:17579,J00121:27:H3GGKBBXX:5:2220:29995:17808,J00121:27:H3GGKBBXX:5:2216:27225:23557,J00121:27:H3GGKBBXX:5:1203:13768:43533;sequence=TATAGATATGTTAGGTAGCTATAATTA;start=74004;subtype=IES;support_ref=21;support_variant=19;type=IES;
scaffold51_65_with_IES	MILORD	internal_eliminated_sequence	74901	75020	.	.	.	ID=MILORD.65.74901.75020;Name=MILORD.65.74901.75020;bounded_by_ta=TRUE;common_boundary=Both;end=75020;ies_id=IESPGM.PTET51.1.65.72053;ies_left_dist=0;ies_min_dist=0;ies_right_dist=0;junction_seq=aacttaaatcaatatTAcaaatagataatcaa;read_names=J00121:27:H3GGKBBXX:5:1109:5436:41581,J00121:27:H3GGKBBXX:5:2126:2483:14519,J00121:27:H3GGKBBXX:5:1127:10896:39647,J00121:27:H3GGKBBXX:5:1102:20496:7855,J00121:27:H3GGKBBXX:5:1209:19583:24032,J00121:27:H3GGKBBXX:5:1101:13545:22819;sequence=TATAGTGATTGAGTATTGTTTTATGTATCACAATCTCCTAATGATTATATTTCCATTAGAAATATTAATAAATCTAAAACTTACTCCTAAAAATTCAATAAAAAGTAACCAAATTCATTA;start=74901;subtype=IES;support_ref=34;support_variant=6;type=IES;
scaffold51_65_with_IES	MILORD	internal_eliminated_sequence	75043	75073	.	.	.	ID=MILORD.65.75043.75073;Name=MILORD.65.75043.75073;bounded_by_ta=TRUE;common_boundary=Both;end=75073;ies_id=IESPGM.PTET51.1.65.72075;ies_left_dist=0;ies_min_dist=0;ies_right_dist=0;junction_seq=agataatcaaatatgTAccttagatagttaat;read_names=J00121:27:H3GGKBBXX:5:1122:4310:19513,J00121:27:H3GGKBBXX:5:2110:18355:22573,J00121:27:H3GGKBBXX:5:1203:19583:2088,J00121:27:H3GGKBBXX:5:1222:7527:42671,J00121:27:H3GGKBBXX:5:1205:24251:12849,J00121:27:H3GGKBBXX:5:1207:27113:15768,J00121:27:H3GGKBBXX:5:2213:17807:39840,J00121:27:H3GGKBBXX:5:1223:6319:34881,J00121:27:H3GGKBBXX:5:1117:25520:28692,J00121:27:H3GGKBBXX:5:1228:12489:11812,J00121:27:H3GGKBBXX:5:1210:20324:39101,J00121:27:H3GGKBBXX:5:1104:23084:38082,J00121:27:H3GGKBBXX:5:1122:23368:19091,J00121:27:H3GGKBBXX:5:1128:16234:5464;sequence=TAGAGCTTAAAAATATTTCAACTTATGACTG;start=75043;subtype=IES;support_ref=0;support_variant=14;type=IES;
scaffold51_65_with_IES	MILORD	internal_eliminated_sequence	84905	84952	.	.	.	ID=MILORD.65.84905.84952;Name=MILORD.65.84905.84952;bounded_by_ta=TRUE;common_boundary=Both;end=84952;ies_id=IESPGM.PTET51.1.65.81906;ies_left_dist=0;ies_min_dist=0;ies_right_dist=0;junction_seq=tgcacaaatacctgtTAgaaataattgattaa;read_names=J00121:27:H3GGKBBXX:5:1208:10805:48210,J00121:27:H3GGKBBXX:5:1110:23794:47225,J00121:27:H3GGKBBXX:5:1128:31578:5288,J00121:27:H3GGKBBXX:5:1110:20324:12339,J00121:27:H3GGKBBXX:5:2105:29650:7715,J00121:27:H3GGKBBXX:5:1128:5081:28622,J00121:27:H3GGKBBXX:5:1111:8724:35004,J00121:27:H3GGKBBXX:5:2122:32217:13535,J00121:27:H3GGKBBXX:5:2101:24312:29659,J00121:27:H3GGKBBXX:5:2107:20517:34371,J00121:27:H3GGKBBXX:5:1203:24008:47946,J00121:27:H3GGKBBXX:5:2222:24180:22995,J00121:27:H3GGKBBXX:5:1111:28270:7539,J00121:27:H3GGKBBXX:5:1128:9912:37202,J00121:27:H3GGKBBXX:5:2119:8105:10018,J00121:27:H3GGKBBXX:5:1114:12530:6536,J00121:27:H3GGKBBXX:5:2103:14438:21342,J00121:27:H3GGKBBXX:5:1213:7730:1947,J00121:27:H3GGKBBXX:5:1209:12175:31242,J00121:27:H3GGKBBXX:5:1210:23023:43708,J00121:27:H3GGKBBXX:5:1118:13352:46926,J00121:27:H3GGKBBXX:5:1224:14012:37589,J00121:27:H3GGKBBXX:5:1201:18954:44148,J00121:27:H3GGKBBXX:5:1223:9293:39717,J00121:27:H3GGKBBXX:5:2116:2301:3758,J00121:27:H3GGKBBXX:5:1203:4310:20217,J00121:27:H3GGKBBXX:5:1115:21887:41176,J00121:27:H3GGKBBXX:5:1206:26047:24648,J00121:27:H3GGKBBXX:5:1116:14458:11143,J00121:27:H3GGKBBXX:5:2202:15889:48544,J00121:27:H3GGKBBXX:5:2220:7314:33123,J00121:27:H3GGKBBXX:5:2203:9059:16840,J00121:27:H3GGKBBXX:5:2227:26078:29518,J00121:27:H3GGKBBXX:5:1121:15128:38644,J00121:27:H3GGKBBXX:5:1217:21602:1086,J00121:27:H3GGKBBXX:5:2227:27255:36868,J00121:27:H3GGKBBXX:5:1225:23794:32173,J00121:27:H3GGKBBXX:5:2119:25286:38732,J00121:27:H3GGKBBXX:5:2114:30746:2826,J00121:27:H3GGKBBXX:5:1120:25611:13834,J00121:27:H3GGKBBXX:5:2122:25591:42073,J00121:27:H3GGKBBXX:5:1121:29508:12497,J00121:27:H3GGKBBXX:5:2207:29051:39559,J00121:27:H3GGKBBXX:5:1228:13798:46715,J00121:27:H3GGKBBXX:5:1205:17787:42478,J00121:27:H3GGKBBXX:5:2209:19471:32595,J00121:27:H3GGKBBXX:5:1224:19451:39172,J00121:27:H3GGKBBXX:5:2214:10764:4462,J00121:27:H3GGKBBXX:5:1128:17401:32068;sequence=TACAGTAGAATTATTTCAATAATTAATTAGCATTTAAATAATGGAGTG;start=84905;subtype=IES;support_ref=2;support_variant=49;type=IES;
scaffold51_65_with_IES	MILORD	internal_eliminated_sequence	91264	91307	.	.	.	ID=MILORD.65.91264.91307;Name=MILORD.65.91264.91307;bounded_by_ta=TRUE;common_boundary=Both;end=91307;ies_id=IESPGM.PTET51.1.65.88217;ies_left_dist=0;ies_min_dist=0;ies_right_dist=0;junction_seq=atcaaaaatcttaaaTAcctagttaaactatg;read_names=J00121:27:H3GGKBBXX:5:1127:14083:1068,J00121:27:H3GGKBBXX:5:2226:14225:2404,J00121:27:H3GGKBBXX:5:2219:24211:29905,J00121:27:H3GGKBBXX:5:1206:19136:2510,J00121:27:H3GGKBBXX:5:1115:8704:46786,J00121:27:H3GGKBBXX:5:1214:22912:2193,J00121:27:H3GGKBBXX:5:1202:25804:46346,J00121:27:H3GGKBBXX:5:1206:1479:12040,J00121:27:H3GGKBBXX:5:1109:23551:23135,J00121:27:H3GGKBBXX:5:2201:22506:10141,J00121:27:H3GGKBBXX:5:2202:7963:46451,J00121:27:H3GGKBBXX:5:2213:25164:36235,J00121:27:H3GGKBBXX:5:2109:29620:42126,J00121:27:H3GGKBBXX:5:2227:13423:35022,J00121:27:H3GGKBBXX:5:2113:15615:14730,J00121:27:H3GGKBBXX:5:1127:21653:27654,J00121:27:H3GGKBBXX:5:2213:19197:7468,J00121:27:H3GGKBBXX:5:2202:8389:45959,J00121:27:H3GGKBBXX:5:2219:5477:39260,J00121:27:H3GGKBBXX:5:1115:17969:4040,J00121:27:H3GGKBBXX:5:1211:9516:27901,J00121:27:H3GGKBBXX:5:1120:21562:11108,J00121:27:H3GGKBBXX:5:1225:25459:25421,J00121:27:H3GGKBBXX:5:1228:18649:6027,J00121:27:H3GGKBBXX:5:1115:21237:46065,J00121:27:H3GGKBBXX:5:2204:27691:26441,J00121:27:H3GGKBBXX:5:2227:3894:25615,J00121:27:H3GGKBBXX:5:2103:8856:41563,J00121:27:H3GGKBBXX:5:2120:30655:40403,J00121:27:H3GGKBBXX:5:2101:22678:3477;sequence=TACAACTGAATTGTCTAAACAAAATAAAAAAAGAAATAGAACTA;start=91264;subtype=IES;support_ref=3;support_variant=30;type=IES;
scaffold51_65_with_IES	MILORD	internal_eliminated_sequence	92147	92243	.	.	.	ID=MILORD.65.92147.92243;Name=MILORD.65.92147.92243;bounded_by_ta=TRUE;common_boundary=LEFT;end=92243;ies_id=IESPGM.PTET51.1.65.89056;ies_left_dist=0;ies_min_dist=0;ies_right_dist=-50;junction_seq=gattcttgaatcagaTActagaacttattttt;read_names=J00121:27:H3GGKBBXX:5:1209:14133:46029,J00121:27:H3GGKBBXX:5:1126:18396:1683;sequence=TATTGTAGAGAACAAAAAGATTGTTATTTTAATGAAAATTTGAACAATATCAGATGTATAACAAGTGAATTAGATCTCAATTAACTGATTTGTACAA;start=92147;subtype=PARTIAL_EXTERNAL;support_ref=46;support_variant=2;type=ALTERNATIVE;
scaffold51_65_with_IES	MILORD	internal_eliminated_sequence	92147	92193	.	.	.	ID=MILORD.65.92147.92193;Name=MILORD.65.92147.92193;bounded_by_ta=TRUE;common_boundary=Both;end=92193;ies_id=IESPGM.PTET51.1.65.89056;ies_left_dist=0;ies_min_dist=0;ies_right_dist=0;junction_seq=gattcttgaatcagaTAtcagatgtataacaa;read_names=J00121:27:H3GGKBBXX:5:2227:18842:44904,J00121:27:H3GGKBBXX:5:1224:6309:25122,J00121:27:H3GGKBBXX:5:2107:6076:45818,J00121:27:H3GGKBBXX:5:1204:19542:15416,J00121:27:H3GGKBBXX:5:2116:19035:30960,J00121:27:H3GGKBBXX:5:2215:17584:1086,J00121:27:H3GGKBBXX:5:2224:8075:2228,J00121:27:H3GGKBBXX:5:1206:26118:20797,J00121:27:H3GGKBBXX:5:2224:12581:23575,J00121:27:H3GGKBBXX:5:2202:23460:18616,J00121:27:H3GGKBBXX:5:1208:25520:41563,J00121:27:H3GGKBBXX:5:2126:27011:17456,J00121:27:H3GGKBBXX:5:2126:20161:45361,J00121:27:H3GGKBBXX:5:1123:24911:7064,J00121:27:H3GGKBBXX:5:1219:17137:44412,J00121:27:H3GGKBBXX:5:1123:5345:42267,J00121:27:H3GGKBBXX:5:1219:8227:35339,J00121:27:H3GGKBBXX:5:2119:9871:17298,J00121:27:H3GGKBBXX:5:1224:4797:20955,J00121:27:H3GGKBBXX:5:2215:23023:33158,J00121:27:H3GGKBBXX:5:2226:28645:8189,J00121:27:H3GGKBBXX:5:2110:30482:1314,J00121:27:H3GGKBBXX:5:1201:19948:2826,J00121:27:H3GGKBBXX:5:2206:16691:27145,J00121:27:H3GGKBBXX:5:2211:28422:23171,J00121:27:H3GGKBBXX:5:2209:7557:3020,J00121:27:H3GGKBBXX:5:1103:11150:36991,J00121:27:H3GGKBBXX:5:1217:13788:41000,J00121:27:H3GGKBBXX:5:2217:4249:20674,J00121:27:H3GGKBBXX:5:2103:25408:26635,J00121:27:H3GGKBBXX:5:2224:29092:8787,J00121:27:H3GGKBBXX:5:1207:7862:46662,J00121:27:H3GGKBBXX:5:2203:6076:6923,J00121:27:H3GGKBBXX:5:1127:17401:36956,J00121:27:H3GGKBBXX:5:1107:23368:22080,J00121:27:H3GGKBBXX:5:1102:6776:25439,J00121:27:H3GGKBBXX:5:2111:5264:26723,J00121:27:H3GGKBBXX:5:2117:12327:19478,J00121:27:H3GGKBBXX:5:2215:25652:45766,J00121:27:H3GGKBBXX:5:2221:7070:11776,J00121:27:H3GGKBBXX:5:1209:18294:22151,J00121:27:H3GGKBBXX:5:1218:24779:17561,J00121:27:H3GGKBBXX:5:2227:29772:46715,J00121:27:H3GGKBBXX:5:2102:4939:4532,J00121:27:H3GGKBBXX:5:2103:13078:45080,J00121:27:H3GGKBBXX:5:2111:21927:24085,J00121:27:H3GGKBBXX:5:1118:7750:24911,J00121:27:H3GGKBBXX:5:2109:25834:16295;sequence=TATTGTAGAGAACAAAAAGATTGTTATTTTAATGAAAATTTGAACAA;start=92147;subtype=IES;support_ref=46;support_variant=48;type=IES;
scaffold51_65_with_IES	MILORD	internal_eliminated_sequence	92702	93069	.	.	.	ID=MILORD.65.92702.93069;Name=MILORD.65.92702.93069;bounded_by_ta=TRUE;common_boundary=None;end=93069;ies_id=IESPGM.PTET51.1.65.89816;ies_left_dist=252;ies_min_dist=29;ies_right_dist=29;junction_seq=taatggcaactattgTAattgcaaaactttca;read_names=J00121:27:H3GGKBBXX:5:1221:22414:20674,J00121:27:H3GGKBBXX:5:2123:23591:38363;sequence=TATTATTAAAACTCAAAAAAAAACCATAAAATGTGTACTCCATCCCTTCTTCTCAGCTAAATAAATAAATATGCAAATTATGCACTTCCAAAATCAAAAATAAACAGCTTATTACAAGGCTTTCATGTTCACATATATTTCATAATTAATGTTTTTAGAAATATGCTCAAAGTACTATGAGTAAAAAATCTTTCGTTTTAACTTGTTCCATATGCGATTAAGGTGTAAATTATGACAAATAAACATAATTCATACAGTGGGTATTATATAAATTATTTTTATTTGATTTAATTTGCCTATTGATTATTTTCACAACTATGGTATGTCAGATTGATTGTTGTACCAAGTCAAATATTTTAATTTAATAA;start=92702;subtype=OVERLAPPING;support_ref=98;support_variant=2;type=ALTERNATIVE;
scaffold51_65_with_IES	MILORD	internal_eliminated_sequence	92954	93098	.	.	.	ID=MILORD.65.92954.93098;Name=MILORD.65.92954.93098;bounded_by_ta=TRUE;common_boundary=Both;end=93098;ies_id=IESPGM.PTET51.1.65.89816;ies_left_dist=0;ies_min_dist=0;ies_right_dist=0;junction_seq=aataaacataattcaTAatatattaaaggaaa;read_names=J00121:27:H3GGKBBXX:5:2202:19471:18634,J00121:27:H3GGKBBXX:5:1124:16610:16313,J00121:27:H3GGKBBXX:5:1102:4635:33475,J00121:27:H3GGKBBXX:5:2114:23267:29888,J00121:27:H3GGKBBXX:5:2118:18680:39277,J00121:27:H3GGKBBXX:5:2111:8359:25263,J00121:27:H3GGKBBXX:5:1104:16275:48790,J00121:27:H3GGKBBXX:5:1102:7009:4673,J00121:27:H3GGKBBXX:5:2209:15645:18089,J00121:27:H3GGKBBXX:5:2209:26545:37853,J00121:27:H3GGKBBXX:5:1203:6888:27180,J00121:27:H3GGKBBXX:5:2108:12905:4233,J00121:27:H3GGKBBXX:5:1202:22820:23030,J00121:27:H3GGKBBXX:5:2116:4807:3424,J00121:27:H3GGKBBXX:5:1226:26474:40367,J00121:27:H3GGKBBXX:5:2117:24231:17667,J00121:27:H3GGKBBXX:5:2113:23541:19249;sequence=TACAGTGGGTATTATATAAATTATTTTTATTTGATTTAATTTGCCTATTGATTATTTTCACAACTATGGTATGTCAGATTGATTGTTGTACCAAGTCAAATATTTTAATTTAATAATAATTGCAAAACTTTCATCTTAAAGAGTG;start=92954;subtype=IES;support_ref=64;support_variant=17;type=IES;
scaffold51_65_with_IES	MILORD	internal_eliminated_sequence	94269	94493	.	.	.	ID=MILORD.65.94269.94493;Name=MILORD.65.94269.94493;bounded_by_ta=TRUE;common_boundary=Both;end=94493;ies_id=IESPGM.PTET51.1.65.90859;ies_left_dist=0;ies_min_dist=0;ies_right_dist=0;junction_seq=accatcagtagtaatTAcaaataaaggtgctc;read_names=J00121:27:H3GGKBBXX:5:2218:26342:48368,J00121:27:H3GGKBBXX:5:2118:24292:1173,J00121:27:H3GGKBBXX:5:1112:9607:2105,J00121:27:H3GGKBBXX:5:1211:11282:40315,J00121:27:H3GGKBBXX:5:2101:5751:33756,J00121:27:H3GGKBBXX:5:1207:17523:10510,J00121:27:H3GGKBBXX:5:1204:28199:24015,J00121:27:H3GGKBBXX:5:1104:20070:3389,J00121:27:H3GGKBBXX:5:1127:24911:37097;sequence=TATTGTTCAATTATATAAAATATTCAGAATTAAATTAAACCCTAAATTTCTTTTCTTAAATTAATCTAGAAATATTGGTCACTAATTTTGTAATATTTTTAATTCTATTAATTGGGATATAGATATTAAGATAAATATTAAAGTAATATTCAATAATCTTAATTAAAATATTTGAACTAACTTCCAATAACACCTAATTTCCATAATTCTTTTTTGATAGTTCAA;start=94269;subtype=IES;support_ref=80;support_variant=9;type=IES;
scaffold51_65_with_IES	MILORD	internal_eliminated_sequence	94734	94777	.	.	.	ID=MILORD.65.94734.94777;Name=MILORD.65.94734.94777;bounded_by_ta=TRUE;common_boundary=Both;end=94777;ies_id=IESPGM.PTET51.1.65.91099;ies_left_dist=0;ies_min_dist=0;ies_right_dist=0;junction_seq=accataacttcattcTAtcttaaagagctagg;read_names=J00121:27:H3GGKBBXX:5:1101:19989:44359,J00121:27:H3GGKBBXX:5:1216:14945:22749,J00121:27:H3GGKBBXX:5:2115:15564:12638,J00121:27:H3GGKBBXX:5:2221:13332:35673,J00121:27:H3GGKBBXX:5:1117:11028:44306,J00121:27:H3GGKBBXX:5:1222:26149:35972,J00121:27:H3GGKBBXX:5:2109:17452:20621,J00121:27:H3GGKBBXX:5:1126:8684:6238,J00121:27:H3GGKBBXX:5:1217:8887:4444,J00121:27:H3GGKBBXX:5:1122:18893:10528,J00121:27:H3GGKBBXX:5:2221:23074:47559,J00121:27:H3GGKBBXX:5:1118:19025:25843,J00121:27:H3GGKBBXX:5:2211:11089:24296,J00121:27:H3GGKBBXX:5:2205:2503:7591,J00121:27:H3GGKBBXX:5:2228:27813:34213,J00121:27:H3GGKBBXX:5:2227:12083:38750,J00121:27:H3GGKBBXX:5:1216:10470:34688,J00121:27:H3GGKBBXX:5:2126:28666:18318,J00121:27:H3GGKBBXX:5:2212:26301:19566,J00121:27:H3GGKBBXX:5:1214:8755:27496,J00121:27:H3GGKBBXX:5:1123:28554:39963,J00121:27:H3GGKBBXX:5:2104:15006:23382,J00121:27:H3GGKBBXX:5:2225:15209:4848,J00121:27:H3GGKBBXX:5:2225:27387:25140,J00121:27:H3GGKBBXX:5:2106:16701:10633,J00121:27:H3GGKBBXX:5:2213:26210:35444,J00121:27:H3GGKBBXX:5:1218:6106:4092,J00121:27:H3GGKBBXX:5:2219:6066:37220,J00121:27:H3GGKBBXX:5:2220:14275:2703,J00121:27:H3GGKBBXX:5:1219:6877:31980,J00121:27:H3GGKBBXX:5:2224:23723:19777,J00121:27:H3GGKBBXX:5:1208:13524:3266,J00121:27:H3GGKBBXX:5:1201:14255:40086,J00121:27:H3GGKBBXX:5:2125:24221:48878,J00121:27:H3GGKBBXX:5:2216:23196:4444,J00121:27:H3GGKBBXX:5:1115:28676:9016,J00121:27:H3GGKBBXX:5:2122:21694:45309,J00121:27:H3GGKBBXX:5:1213:12997:34424,J00121:27:H3GGKBBXX:5:1223:10592:16155,J00121:27:H3GGKBBXX:5:1127:3914:46997,J00121:27:H3GGKBBXX:5:1219:24363:24753,J00121:27:H3GGKBBXX:5:2112:15909:34336,J00121:27:H3GGKBBXX:5:1222:16873:9350,J00121:27:H3GGKBBXX:5:1105:3011:37238,J00121:27:H3GGKBBXX:5:1101:4036:37642,J00121:27:H3GGKBBXX:5:1108:6948:2914,J00121:27:H3GGKBBXX:5:1106:22739:38996;sequence=TATAGCTGATTTATAAACAATGTTCATGTTAATATAATGTAGTA;start=94734;subtype=IES;support_ref=30;support_variant=47;type=IES;
scaffold51_65_with_IES	MILORD	internal_eliminated_sequence	97828	98051	.	.	.	ID=MILORD.65.97828.98051;Name=MILORD.65.97828.98051;bounded_by_ta=TRUE;common_boundary=Both;end=98051;ies_id=IESPGM.PTET51.1.65.94149;ies_left_dist=0;ies_min_dist=0;ies_right_dist=0;junction_seq=attaggttgttcaggTAcaataaaaaaatgcg;read_names=J00121:27:H3GGKBBXX:5:1218:23855:31681,J00121:27:H3GGKBBXX:5:1114:20283:23698,J00121:27:H3GGKBBXX:5:2114:23926:6308,J00121:27:H3GGKBBXX:5:2103:11972:44359,J00121:27:H3GGKBBXX:5:2111:17015:18951,J00121:27:H3GGKBBXX:5:1128:18994:26564,J00121:27:H3GGKBBXX:5:2218:23003:10581,J00121:27:H3GGKBBXX:5:2214:2635:9051,J00121:27:H3GGKBBXX:5:2228:4990:36692,J00121:27:H3GGKBBXX:5:1105:11079:16190,J00121:27:H3GGKBBXX:5:1128:14255:24366,J00121:27:H3GGKBBXX:5:1113:19319:34055,J00121:27:H3GGKBBXX:5:1214:17716:31101,J00121:27:H3GGKBBXX:5:2102:16001:42478,J00121:27:H3GGKBBXX:5:1113:21917:3600,J00121:27:H3GGKBBXX:5:2220:8065:35479,J00121:27:H3GGKBBXX:5:1223:19827:1912,J00121:27:H3GGKBBXX:5:2123:15148:46205;sequence=TATTGTTAGATTTTATTTAAACTTAAAAGAAACTTATATAATTTATTATTAACTATTGAATGCTAAAACTAAATTCAATTAGTTTAATAATACTAATTAAATAAGCCAAATATTTTATATTTATTTTATTTGAATTTCATCACTAAAATATGATTTTTCTTCAGAAAATAATTCTTTTCAAAATATTTATCAAATTAAATAAATTGATAAATTAATTACAACAA;start=97828;subtype=IES;support_ref=8;support_variant=18;type=IES;
scaffold51_65_with_IES	MILORD	internal_eliminated_sequence	98500	98577	.	.	.	ID=MILORD.65.98500.98577;Name=MILORD.65.98500.98577;bounded_by_ta=TRUE;common_boundary=Both;end=98577;ies_id=IESPGM.PTET51.1.65.94597;ies_left_dist=0;ies_min_dist=0;ies_right_dist=0;junction_seq=cttatctcaagatgtTAcagaccttcaaataa;read_names=J00121:27:H3GGKBBXX:5:2216:29396:20744,J00121:27:H3GGKBBXX:5:2217:3742:8822,J00121:27:H3GGKBBXX:5:1220:23399:27443,J00121:27:H3GGKBBXX:5:2206:25337:26195,J00121:27:H3GGKBBXX:5:2103:8298:25228,J00121:27:H3GGKBBXX:5:2110:14357:27461,J00121:27:H3GGKBBXX:5:1123:29335:32420,J00121:27:H3GGKBBXX:5:2223:22404:9438,J00121:27:H3GGKBBXX:5:2108:12225:17122,J00121:27:H3GGKBBXX:5:2124:24068:32543,J00121:27:H3GGKBBXX:5:1209:22079:37150,J00121:27:H3GGKBBXX:5:1121:27367:20709,J00121:27:H3GGKBBXX:5:2115:2077:42970,J00121:27:H3GGKBBXX:5:1115:9019:27285,J00121:27:H3GGKBBXX:5:2102:26514:25562,J00121:27:H3GGKBBXX:5:2113:16599:49177,J00121:27:H3GGKBBXX:5:1226:15696:37484,J00121:27:H3GGKBBXX:5:2215:25134:10721,J00121:27:H3GGKBBXX:5:1122:15189:4778;sequence=TATAGTCAGGCTAATTTATTTGATTTTGAATTTAGATTAAATGAAAGAATGTGTGGTTTTTTAATTTAGAATCTAGTA;start=98500;subtype=IES;support_ref=66;support_variant=19;type=IES;
scaffold51_65_with_IES	MILORD	internal_eliminated_sequence	103232	103297	.	.	.	ID=MILORD.65.103232.103297;Name=MILORD.65.103232.103297;bounded_by_ta=TRUE;common_boundary=Both;end=103297;ies_id=IESPGM.PTET51.1.65.99251;ies_left_dist=0;ies_min_dist=0;ies_right_dist=0;junction_seq=agaaattgaagaaaaTAaatataaaaattatt;read_names=J00121:27:H3GGKBBXX:5:2207:23703:46364,J00121:27:H3GGKBBXX:5:1102:19380:10106,J00121:27:H3GGKBBXX:5:1214:6279:36956,J00121:27:H3GGKBBXX:5:1226:11779:13253,J00121:27:H3GGKBBXX:5:1114:15392:29044,J00121:27:H3GGKBBXX:5:1105:30797:46557,J00121:27:H3GGKBBXX:5:2116:19035:25755,J00121:27:H3GGKBBXX:5:2216:31862:35497,J00121:27:H3GGKBBXX:5:2214:18101:36165,J00121:27:H3GGKBBXX:5:1203:2290:11653,J00121:27:H3GGKBBXX:5:1201:3194:19759,J00121:27:H3GGKBBXX:5:1120:21085:19707,J00121:27:H3GGKBBXX:5:1102:22506:30855,J00121:27:H3GGKBBXX:5:1211:17584:6044,J00121:27:H3GGKBBXX:5:1207:13169:1560,J00121:27:H3GGKBBXX:5:1209:3224:19460,J00121:27:H3GGKBBXX:5:1202:25682:30274,J00121:27:H3GGKBBXX:5:1202:26129:31787,J00121:27:H3GGKBBXX:5:1204:26362:22344,J00121:27:H3GGKBBXX:5:2101:14346:33914,J00121:27:H3GGKBBXX:5:1221:9526:16207,J00121:27:H3GGKBBXX:5:1219:20638:20480,J00121:27:H3GGKBBXX:5:1113:25723:31927,J00121:27:H3GGKBBXX:5:1212:11617:30837,J00121:27:H3GGKBBXX:5:1123:11403:45097,J00121:27:H3GGKBBXX:5:2109:10815:39576,J00121:27:H3GGKBBXX:5:1201:14194:43251,J00121:27:H3GGKBBXX:5:1110:19136:22801,J00121:27:H3GGKBBXX:5:2202:30299:17526,J00121:27:H3GGKBBXX:5:2216:30563:9297,J00121:27:H3GGKBBXX:5:2110:18933:16682,J00121:27:H3GGKBBXX:5:2116:10439:20955,J00121:27:H3GGKBBXX:5:1218:19735:47471,J00121:27:H3GGKBBXX:5:1125:26027:28903,J00121:27:H3GGKBBXX:5:2217:17797:36728,J00121:27:H3GGKBBXX:5:1228:28432:23188,J00121:27:H3GGKBBXX:5:1225:18659:44552,J00121:27:H3GGKBBXX:5:2206:24931:2598,J00121:27:H3GGKBBXX:5:2201:13240:9455,J00121:27:H3GGKBBXX:5:2225:26210:24190,J00121:27:H3GGKBBXX:5:1216:21136:2738;sequence=TACACTTAAACCAACTAATTATCAAAATAAAATATACTTTAATATAATATTATTTTGATTTGAATG;start=103232;subtype=IES;support_ref=0;support_variant=41;type=IES;
scaffold51_65_with_IES	MILORD	internal_eliminated_sequence	104464	104491	.	.	.	ID=MILORD.65.104464.104491;Name=MILORD.65.104464.104491;bounded_by_ta=TRUE;common_boundary=Both;end=104491;ies_id=IESPGM.PTET51.1.65.100417;ies_left_dist=0;ies_min_dist=0;ies_right_dist=0;junction_seq=ttatttctgatcttgTAaacattagcctttaa;read_names=J00121:27:H3GGKBBXX:5:1224:12520:6835,J00121:27:H3GGKBBXX:5:1213:12784:29870,J00121:27:H3GGKBBXX:5:2102:11931:31769,J00121:27:H3GGKBBXX:5:1108:18599:36780,J00121:27:H3GGKBBXX:5:1206:15727:45203,J00121:27:H3GGKBBXX:5:1216:26372:22924,J00121:27:H3GGKBBXX:5:1109:28970:28164,J00121:27:H3GGKBBXX:5:1109:15859:48315,J00121:27:H3GGKBBXX:5:2117:3650:16190,J00121:27:H3GGKBBXX:5:1225:31324:15223,J00121:27:H3GGKBBXX:5:1228:15006:48386,J00121:27:H3GGKBBXX:5:2117:3620:16313,J00121:27:H3GGKBBXX:5:1107:16579:25861,J00121:27:H3GGKBBXX:5:2221:30787:47735,J00121:27:H3GGKBBXX:5:1111:8623:18089,J00121:27:H3GGKBBXX:5:1127:10338:14062,J00121:27:H3GGKBBXX:5:2108:7080:16190,J00121:27:H3GGKBBXX:5:1111:16731:13851,J00121:27:H3GGKBBXX:5:1228:9323:40930,J00121:27:H3GGKBBXX:5:2228:31101:13078,J00121:27:H3GGKBBXX:5:2102:24413:9684,J00121:27:H3GGKBBXX:5:2219:14357:1226,J00121:27:H3GGKBBXX:5:1111:27641:47348,J00121:27:H3GGKBBXX:5:1211:24911:16770,J00121:27:H3GGKBBXX:5:2212:12753:29395,J00121:27:H3GGKBBXX:5:2105:12692:11565,J00121:27:H3GGKBBXX:5:2219:25824:6290,J00121:27:H3GGKBBXX:5:2228:31091:13060,J00121:27:H3GGKBBXX:5:1204:24485:40438,J00121:27:H3GGKBBXX:5:1228:19065:40227,J00121:27:H3GGKBBXX:5:1101:29234:24261,J00121:27:H3GGKBBXX:5:1220:12956:47964;sequence=TATTTAATCATAAATCTTTATTTTCATG;start=104464;subtype=IES;support_ref=3;support_variant=32;type=IES;
scaffold51_65_with_IES	MILORD	internal_eliminated_sequence	104617	104643	.	.	.	ID=MILORD.65.104617.104643;Name=MILORD.65.104617.104643;bounded_by_ta=TRUE;common_boundary=Both;end=104643;ies_id=IESPGM.PTET51.1.65.100542;ies_left_dist=0;ies_min_dist=0;ies_right_dist=0;junction_seq=catttgcaattatcgTAatgagtcaccttaaa;read_names=J00121:27:H3GGKBBXX:5:2217:25154:10440,J00121:27:H3GGKBBXX:5:1225:3224:15135,J00121:27:H3GGKBBXX:5:2112:1753:38504,J00121:27:H3GGKBBXX:5:2208:7852:20375,J00121:27:H3GGKBBXX:5:2226:29102:45203,J00121:27:H3GGKBBXX:5:1226:22506:7679,J00121:27:H3GGKBBXX:5:2110:30442:12462,J00121:27:H3GGKBBXX:5:1221:13464:2668,J00121:27:H3GGKBBXX:5:2101:12834:35901,J00121:27:H3GGKBBXX:5:1204:5457:16964,J00121:27:H3GGKBBXX:5:1106:17350:12603,J00121:27:H3GGKBBXX:5:1227:6837:39189,J00121:27:H3GGKBBXX:5:1209:3376:47260,J00121:27:H3GGKBBXX:5:1217:23693:35409,J00121:27:H3GGKBBXX:5:2119:12956:38715,J00121:27:H3GGKBBXX:5:2224:8795:28024,J00121:27:H3GGKBBXX:5:1210:8907:16717,J00121:27:H3GGKBBXX:5:2108:6664:8717,J00121:27:H3GGKBBXX:5:1122:11383:27197,J00121:27:H3GGKBBXX:5:1106:17919:13130,J00121:27:H3GGKBBXX:5:1225:9049:39717,J00121:27:H3GGKBBXX:5:2227:5863:46539,J00121:27:H3GGKBBXX:5:2119:7994:3635,J00121:27:H3GGKBBXX:5:2215:5984:5640,J00121:27:H3GGKBBXX:5:1117:31598:21254,J00121:27:H3GGKBBXX:5:1128:24657:30398,J00121:27:H3GGKBBXX:5:1202:24596:15100,J00121:27:H3GGKBBXX:5:1102:19471:11636,J00121:27:H3GGKBBXX:5:2102:10287:37537,J00121:27:H3GGKBBXX:5:2208:6380:40930,J00121:27:H3GGKBBXX:5:1207:7902:37835,J00121:27:H3GGKBBXX:5:2209:22090:27109,J00121:27:H3GGKBBXX:5:1213:23246:8611,J00121:27:H3GGKBBXX:5:2116:17127:33774,J00121:27:H3GGKBBXX:5:1227:23003:25914,J00121:27:H3GGKBBXX:5:1122:25530:42073,J00121:27:H3GGKBBXX:5:1218:4219:47454,J00121:27:H3GGKBBXX:5:1102:8856:34143,J00121:27:H3GGKBBXX:5:1103:15656:41598,J00121:27:H3GGKBBXX:5:2202:28726:48561,J00121:27:H3GGKBBXX:5:1105:8937:42864;sequence=TATTTTTTTACATTTCAATTTTTATAA;start=104617;subtype=IES;support_ref=0;support_variant=41;type=IES;
scaffold51_65_with_IES	MILORD	internal_eliminated_sequence	104767	104793	.	.	.	ID=MILORD.65.104767.104793;Name=MILORD.65.104767.104793;bounded_by_ta=TRUE;common_boundary=Both;end=104793;ies_id=IESPGM.PTET51.1.65.100665;ies_left_dist=0;ies_min_dist=0;ies_right_dist=0;junction_seq=tttaccaagcatttaTAaacattgggctaaca;read_names=J00121:27:H3GGKBBXX:5:1110:27214:20199,J00121:27:H3GGKBBXX:5:2206:18954:29131,J00121:27:H3GGKBBXX:5:1126:9323:6712,J00121:27:H3GGKBBXX:5:1210:8278:28709,J00121:27:H3GGKBBXX:5:2118:23541:40104,J00121:27:H3GGKBBXX:5:2202:26697:39101,J00121:27:H3GGKBBXX:5:1105:14083:17386,J00121:27:H3GGKBBXX:5:1110:6066:17597,J00121:27:H3GGKBBXX:5:2201:13281:24823,J00121:27:H3GGKBBXX:5:2206:4208:5024,J00121:27:H3GGKBBXX:5:2206:25560:32173,J00121:27:H3GGKBBXX:5:1212:25875:25931,J00121:27:H3GGKBBXX:5:2227:18254:5552,J00121:27:H3GGKBBXX:5:1112:26179:12919,J00121:27:H3GGKBBXX:5:2205:3508:8383,J00121:27:H3GGKBBXX:5:1123:17503:35233,J00121:27:H3GGKBBXX:5:1116:19725:48016,J00121:27:H3GGKBBXX:5:1105:15534:43322,J00121:27:H3GGKBBXX:5:2202:25327:5147,J00121:27:H3GGKBBXX:5:1203:21065:7293,J00121:27:H3GGKBBXX:5:1103:6542:9491,J00121:27:H3GGKBBXX:5:1215:17371:41264,J00121:27:H3GGKBBXX:5:1224:23784:44675,J00121:27:H3GGKBBXX:5:1110:20649:31470,J00121:27:H3GGKBBXX:5:2127:13129:41229,J00121:27:H3GGKBBXX:5:2206:18507:24243,J00121:27:H3GGKBBXX:5:1227:18162:3565,J00121:27:H3GGKBBXX:5:1203:30218:7011,J00121:27:H3GGKBBXX:5:1126:27255:31242,J00121:27:H3GGKBBXX:5:2208:3539:33088,J00121:27:H3GGKBBXX:5:2218:13301:47225,J00121:27:H3GGKBBXX:5:2113:11880:43427,J00121:27:H3GGKBBXX:5:1114:16102:24296,J00121:27:H3GGKBBXX:5:2206:18883:1965,J00121:27:H3GGKBBXX:5:1208:30411:11636,J00121:27:H3GGKBBXX:5:1104:23551:7240,J00121:27:H3GGKBBXX:5:2121:12307:42864;sequence=TATAATAAAAATTTTATTTGAATAAAT;start=104767;subtype=IES;support_ref=27;support_variant=37;type=IES;
scaffold51_65_with_IES	MILORD	internal_eliminated_sequence	104767	104805	.	.	.	ID=MILORD.65.104767.104805;Name=MILORD.65.104767.104805;bounded_by_ta=TRUE;common_boundary=LEFT;end=104805;ies_id=IESPGM.PTET51.1.65.100665;ies_left_dist=0;ies_min_dist=0;ies_right_dist=-12;junction_seq=tttaccaagcatttaTAacactttaaaaaata;read_names=J00121:27:H3GGKBBXX:5:1117:9628:26723;sequence=TATAATAAAAATTTTATTTGAATAAATTAAACATTGGGC;start=104767;subtype=PARTIAL_EXTERNAL;support_ref=9;support_variant=1;type=ALTERNATIVE;
scaffold51_65_with_IES	MILORD	internal_eliminated_sequence	104921	104949	.	.	.	ID=MILORD.65.104921.104949;Name=MILORD.65.104921.104949;bounded_by_ta=TRUE;common_boundary=Both;end=104949;ies_id=IESPGM.PTET51.1.65.100792;ies_left_dist=0;ies_min_dist=0;ies_right_dist=0;junction_seq=tttacaaagaattctTAaactttcagctaaca;read_names=J00121:27:H3GGKBBXX:5:2211:19553:36147,J00121:27:H3GGKBBXX:5:1116:11698:1683,J00121:27:H3GGKBBXX:5:2120:14894:1736,J00121:27:H3GGKBBXX:5:1208:23906:24419,J00121:27:H3GGKBBXX:5:2202:29985:39664,J00121:27:H3GGKBBXX:5:2119:16467:37413,J00121:27:H3GGKBBXX:5:1116:14123:32543,J00121:27:H3GGKBBXX:5:1115:18822:48350,J00121:27:H3GGKBBXX:5:1102:10825:19267,J00121:27:H3GGKBBXX:5:2205:8501:37818,J00121:27:H3GGKBBXX:5:1206:2443:10897,J00121:27:H3GGKBBXX:5:1106:17310:46223,J00121:27:H3GGKBBXX:5:1201:1306:3196,J00121:27:H3GGKBBXX:5:2208:26403:48192,J00121:27:H3GGKBBXX:5:1208:20943:4233,J00121:27:H3GGKBBXX:5:2101:5639:36939,J00121:27:H3GGKBBXX:5:1107:20435:12990,J00121:27:H3GGKBBXX:5:2110:19755:12656,J00121:27:H3GGKBBXX:5:2110:22333:24507,J00121:27:H3GGKBBXX:5:2202:14154:25843,J00121:27:H3GGKBBXX:5:2228:16011:38064,J00121:27:H3GGKBBXX:5:1119:20527:36956,J00121:27:H3GGKBBXX:5:2223:13037:43111,J00121:27:H3GGKBBXX:5:2223:11830:46364,J00121:27:H3GGKBBXX:5:1223:12094:39400,J00121:27:H3GGKBBXX:5:1227:27011:45801,J00121:27:H3GGKBBXX:5:1207:29965:22502,J00121:27:H3GGKBBXX:5:1219:23043:38152,J00121:27:H3GGKBBXX:5:2228:5487:28340,J00121:27:H3GGKBBXX:5:2202:16904:33598,J00121:27:H3GGKBBXX:5:2220:31527:33510,J00121:27:H3GGKBBXX:5:2207:13727:17474,J00121:27:H3GGKBBXX:5:1112:8988:20973;sequence=TATAATAAATCATTTCCGTTAGCATAACT;start=104921;subtype=IES;support_ref=108;support_variant=33;type=IES;
scaffold51_65_with_IES	MILORD	internal_eliminated_sequence	105076	105104	.	.	.	ID=MILORD.65.105076.105104;Name=MILORD.65.105076.105104;bounded_by_ta=TRUE;common_boundary=Both;end=105104;ies_id=IESPGM.PTET51.1.65.100918;ies_left_dist=0;ies_min_dist=0;ies_right_dist=0;junction_seq=tttattaagaatcctTAaactatccgctaaac;read_names=J00121:27:H3GGKBBXX:5:1204:30553:33088,J00121:27:H3GGKBBXX:5:2202:5345:2668,J00121:27:H3GGKBBXX:5:1115:27580:9016,J00121:27:H3GGKBBXX:5:2208:18487:4127,J00121:27:H3GGKBBXX:5:1228:18629:43128,J00121:27:H3GGKBBXX:5:2205:18771:32472;sequence=TATAATAAATTAATTTGGTTTATTTAATT;start=105076;subtype=IES;support_ref=1;support_variant=6;type=IES;
scaffold51_65_with_IES	MILORD	internal_eliminated_sequence	105235	105262	.	.	.	ID=MILORD.65.105235.105262;Name=MILORD.65.105235.105262;bounded_by_ta=TRUE;common_boundary=RIGHT;end=105262;ies_id=IESPGM.PTET51.1.65.101050;ies_left_dist=2;ies_min_dist=0;ies_right_dist=0;junction_seq=tcatcataatcctgaTAgttcataggctaatg;read_names=J00121:27:H3GGKBBXX:5:1111:14448:14221,J00121:27:H3GGKBBXX:5:2108:19887:6835;sequence=TATATAATTGAATTTGAATACTAAAATT;start=105235;subtype=PARTIAL_EXTERNAL;support_ref=14;support_variant=2;type=ALTERNATIVE;
scaffold51_65_with_IES	MILORD	internal_eliminated_sequence	105237	105262	.	.	.	ID=MILORD.65.105237.105262;Name=MILORD.65.105237.105262;bounded_by_ta=TRUE;common_boundary=Both;end=105262;ies_id=IESPGM.PTET51.1.65.101050;ies_left_dist=0;ies_min_dist=0;ies_right_dist=0;junction_seq=atcataatcctgataTAgttcataggctaatg;read_names=J00121:27:H3GGKBBXX:5:1102:18294:31048,J00121:27:H3GGKBBXX:5:1212:26951:48825,J00121:27:H3GGKBBXX:5:2201:13159:38750,J00121:27:H3GGKBBXX:5:2206:6482:48526,J00121:27:H3GGKBBXX:5:2219:5913:10932,J00121:27:H3GGKBBXX:5:1113:18954:48333,J00121:27:H3GGKBBXX:5:2216:25672:39752;sequence=TATAATTGAATTTGAATACTAAAATT;start=105237;subtype=IES;support_ref=21;support_variant=7;type=IES;
scaffold51_65_with_IES	MILORD	internal_eliminated_sequence	107289	107314	.	.	.	ID=MILORD.65.107289.107314;Name=MILORD.65.107289.107314;bounded_by_ta=TRUE;common_boundary=None;end=107314;ies_id=IESPGM.PTET51.1.65.101122;ies_left_dist=-1954;ies_min_dist=1954;ies_right_dist=2856;junction_seq=acttcctcatgaggaTAtcactttagggattc;read_names=J00121:27:H3GGKBBXX:5:1214:18497:23733;sequence=TATAATACCCCTAAGTATTTAAAGTG;start=107289;subtype=INTERNAL;support_ref=34;support_variant=1;type=ALTERNATIVE;
scaffold51_65_with_IES	MILORD	internal_eliminated_sequence	110199	110242	.	.	.	ID=MILORD.65.110199.110242;Name=MILORD.65.110199.110242;bounded_by_ta=TRUE;common_boundary=Both;end=110242;ies_id=IESPGM.PTET51.1.65.101150;ies_left_dist=0;ies_min_dist=0;ies_right_dist=0;junction_seq=ataatctaattagggTAattttaaatccaggt;read_names=J00121:27:H3GGKBBXX:5:2101:24819:10352,J00121:27:H3GGKBBXX:5:1206:22638:29571,J00121:27:H3GGKBBXX:5:1217:4858:35972,J00121:27:H3GGKBBXX:5:2217:24292:8312,J00121:27:H3GGKBBXX:5:1206:26504:43304,J00121:27:H3GGKBBXX:5:1114:5507:28516,J00121:27:H3GGKBBXX:5:2226:13788:17051,J00121:27:H3GGKBBXX:5:2122:29833:29096,J00121:27:H3GGKBBXX:5:1214:17980:23505,J00121:27:H3GGKBBXX:5:2221:11414:32138,J00121:27:H3GGKBBXX:5:2108:22952:32156,J00121:27:H3GGKBBXX:5:2112:21217:31857,J00121:27:H3GGKBBXX:5:2222:7811:3494,J00121:27:H3GGKBBXX:5:1127:14945:5657,J00121:27:H3GGKBBXX:5:2107:9364:26125,J00121:27:H3GGKBBXX:5:2128:20933:29536,J00121:27:H3GGKBBXX:5:2222:26240:20902,J00121:27:H3GGKBBXX:5:1224:20385:38504,J00121:27:H3GGKBBXX:5:2201:12672:22960;sequence=TATAATTGATAAATAGTATTTATGAAATGTTATAGATTAAAGTA;start=110199;subtype=IES;support_ref=66;support_variant=19;type=IES;
scaffold51_65_with_IES	MILORD	internal_eliminated_sequence	111501	111606	.	.	.	ID=MILORD.65.111501.111606;Name=MILORD.65.111501.111606;bounded_by_ta=TRUE;common_boundary=Both;end=111606;ies_id=IESPGM.PTET51.1.65.102408;ies_left_dist=0;ies_min_dist=0;ies_right_dist=0;junction_seq=atcaattatgtttagTAgcatagtggaggatt;read_names=J00121:27:H3GGKBBXX:5:2126:11332:30239,J00121:27:H3GGKBBXX:5:1207:21186:7715,J00121:27:H3GGKBBXX:5:2115:6806:43638,J00121:27:H3GGKBBXX:5:2109:15716:10581,J00121:27:H3GGKBBXX:5:2224:28158:43427,J00121:27:H3GGKBBXX:5:1227:20567:24648,J00121:27:H3GGKBBXX:5:2110:5984:12532,J00121:27:H3GGKBBXX:5:1110:16995:4602,J00121:27:H3GGKBBXX:5:1123:19177:17913,J00121:27:H3GGKBBXX:5:1102:27915:43919,J00121:27:H3GGKBBXX:5:1117:27356:42565,J00121:27:H3GGKBBXX:5:2205:6573:44253,J00121:27:H3GGKBBXX:5:1208:18325:37994,J00121:27:H3GGKBBXX:5:1222:4594:30591,J00121:27:H3GGKBBXX:5:2118:14407:20199,J00121:27:H3GGKBBXX:5:1126:21836:43409,J00121:27:H3GGKBBXX:5:1123:8633:42056,J00121:27:H3GGKBBXX:5:2126:21734:21957,J00121:27:H3GGKBBXX:5:2111:29762:11812,J00121:27:H3GGKBBXX:5:1207:4645:8523,J00121:27:H3GGKBBXX:5:2219:24535:2123,J00121:27:H3GGKBBXX:5:1105:18599:40438,J00121:27:H3GGKBBXX:5:2202:16660:4303,J00121:27:H3GGKBBXX:5:1117:15300:35919,J00121:27:H3GGKBBXX:5:2210:13677:24314,J00121:27:H3GGKBBXX:5:1125:23054:14924,J00121:27:H3GGKBBXX:5:1220:24150:32015,J00121:27:H3GGKBBXX:5:2226:19847:2861;sequence=TACTGTTATTTTTGTTTGGTTTCTGTTTTTAAGTGAATTTAATCTAATTTAGTAAGGGTAGGGTGGAGTATGCAAAGTAAATTCAGAAATTAATTGAAATTGATTG;start=111501;subtype=IES;support_ref=54;support_variant=28;type=IES;
scaffold51_65_with_IES	MILORD	internal_eliminated_sequence	112720	112749	.	.	.	ID=MILORD.65.112720.112749;Name=MILORD.65.112720.112749;bounded_by_ta=TRUE;common_boundary=Both;end=112749;ies_id=IESPGM.PTET51.1.65.103521;ies_left_dist=0;ies_min_dist=0;ies_right_dist=0;junction_seq=cagaaaccatttttgTAgtatgccaaacaata;read_names=J00121:27:H3GGKBBXX:5:1103:28178:38644,J00121:27:H3GGKBBXX:5:1214:16965:28991,J00121:27:H3GGKBBXX:5:1204:27894:14977,J00121:27:H3GGKBBXX:5:1216:2960:47032,J00121:27:H3GGKBBXX:5:1211:26697:31505,J00121:27:H3GGKBBXX:5:2219:21440:15152,J00121:27:H3GGKBBXX:5:1210:6126:6835,J00121:27:H3GGKBBXX:5:1220:22079:36200,J00121:27:H3GGKBBXX:5:2101:31781:36657,J00121:27:H3GGKBBXX:5:1124:8075:4092,J00121:27:H3GGKBBXX:5:2210:27458:4936,J00121:27:H3GGKBBXX:5:1206:11596:5376,J00121:27:H3GGKBBXX:5:2123:11515:11812,J00121:27:H3GGKBBXX:5:2205:14072:2141,J00121:27:H3GGKBBXX:5:1102:29193:24085,J00121:27:H3GGKBBXX:5:1109:24901:48931,J00121:27:H3GGKBBXX:5:1120:28757:32156,J00121:27:H3GGKBBXX:5:2202:3813:12779,J00121:27:H3GGKBBXX:5:1112:25093:39910,J00121:27:H3GGKBBXX:5:2201:27945:9649,J00121:27:H3GGKBBXX:5:2214:6857:13728,J00121:27:H3GGKBBXX:5:2106:25195:31716,J00121:27:H3GGKBBXX:5:1116:16143:20357,J00121:27:H3GGKBBXX:5:1217:26403:27408,J00121:27:H3GGKBBXX:5:2225:25986:31681,J00121:27:H3GGKBBXX:5:1123:11475:44201,J00121:27:H3GGKBBXX:5:1211:19390:42900,J00121:27:H3GGKBBXX:5:1113:11657:18247,J00121:27:H3GGKBBXX:5:1205:6918:24947,J00121:27:H3GGKBBXX:5:2118:29823:31540,J00121:27:H3GGKBBXX:5:1212:2879:31804,J00121:27:H3GGKBBXX:5:2208:19806:43128,J00121:27:H3GGKBBXX:5:1219:5934:44974,J00121:27:H3GGKBBXX:5:1222:24302:43779,J00121:27:H3GGKBBXX:5:2218:3143:28991,J00121:27:H3GGKBBXX:5:2126:19867:25580,J00121:27:H3GGKBBXX:5:1202:2412:19038,J00121:27:H3GGKBBXX:5:2121:27783:22063,J00121:27:H3GGKBBXX:5:2103:3894:37079,J00121:27:H3GGKBBXX:5:2201:17868:36605,J00121:27:H3GGKBBXX:5:1207:19390:36499,J00121:27:H3GGKBBXX:5:2119:24525:38785,J00121:27:H3GGKBBXX:5:2124:15970:38662,J00121:27:H3GGKBBXX:5:2214:31822:6027,J00121:27:H3GGKBBXX:5:1206:17381:20463,J00121:27:H3GGKBBXX:5:2205:12601:27408,J00121:27:H3GGKBBXX:5:1109:15940:8365,J00121:27:H3GGKBBXX:5:1220:11891:39928,J00121:27:H3GGKBBXX:5:1102:5832:43919,J00121:27:H3GGKBBXX:5:2123:11830:32824,J00121:27:H3GGKBBXX:5:1109:20689:37941,J00121:27:H3GGKBBXX:5:2109:11515:37484,J00121:27:H3GGKBBXX:5:2119:26169:11003,J00121:27:H3GGKBBXX:5:2226:23896:29677,J00121:27:H3GGKBBXX:5:2126:24434:19496,J00121:27:H3GGKBBXX:5:2217:11373:24401,J00121:27:H3GGKBBXX:5:1119:16305:10721,J00121:27:H3GGKBBXX:5:2210:12408:30626,J00121:27:H3GGKBBXX:5:2117:12966:28639,J00121:27:H3GGKBBXX:5:1218:11779:34037,J00121:27:H3GGKBBXX:5:2126:29224:4127,J00121:27:H3GGKBBXX:5:1206:15219:9438,J00121:27:H3GGKBBXX:5:1111:12510:46346,J00121:27:H3GGKBBXX:5:2214:7791:39260,J00121:27:H3GGKBBXX:5:1222:6137:29782,J00121:27:H3GGKBBXX:5:1115:24170:41581,J00121:27:H3GGKBBXX:5:1216:27194:46188,J00121:27:H3GGKBBXX:5:2204:32136:44623,J00121:27:H3GGKBBXX:5:1105:21785:39031,J00121:27:H3GGKBBXX:5:2219:10987:4251,J00121:27:H3GGKBBXX:5:1101:17229:10176,J00121:27:H3GGKBBXX:5:1204:23125:32947,J00121:27:H3GGKBBXX:5:2213:24931:34530,J00121:27:H3GGKBBXX:5:1114:13839:17667,J00121:27:H3GGKBBXX:5:1223:11038:40666,J00121:27:H3GGKBBXX:5:2121:20435:48720,J00121:27:H3GGKBBXX:5:2227:30137:30362,J00121:27:H3GGKBBXX:5:2113:18274:2422,J00121:27:H3GGKBBXX:5:2103:23876:49019,J00121:27:H3GGKBBXX:5:1218:27793:47471,J00121:27:H3GGKBBXX:5:2207:10003:28956,J00121:27:H3GGKBBXX:5:1211:20466:35550,J00121:27:H3GGKBBXX:5:2218:10713:17948;sequence=TATAGATATATTATTCATCATTTGTATCTA;start=112720;subtype=IES;support_ref=3;support_variant=83;type=IES;
scaffold51_65_with_IES	MILORD	internal_eliminated_sequence	114222	114320	.	.	.	ID=MILORD.65.114222.114320;Name=MILORD.65.114222.114320;bounded_by_ta=TRUE;common_boundary=Both;end=114320;ies_id=IESPGM.PTET51.1.65.104993;ies_left_dist=0;ies_min_dist=0;ies_right_dist=0;junction_seq=agagaaaagaaacaaTAataagtttaaaagat;read_names=J00121:27:H3GGKBBXX:5:1126:12499:38627,J00121:27:H3GGKBBXX:5:2215:31040:11636,J00121:27:H3GGKBBXX:5:1119:28879:15944,J00121:27:H3GGKBBXX:5:2211:27133:48966,J00121:27:H3GGKBBXX:5:1124:28422:38609,J00121:27:H3GGKBBXX:5:2220:21836:1138,J00121:27:H3GGKBBXX:5:1206:11109:47823,J00121:27:H3GGKBBXX:5:2211:1773:48526,J00121:27:H3GGKBBXX:5:2101:6806:26265,J00121:27:H3GGKBBXX:5:1106:14286:23962,J00121:27:H3GGKBBXX:5:2120:4137:28709,J00121:27:H3GGKBBXX:5:1119:5751:25281,J00121:27:H3GGKBBXX:5:2223:4645:16471,J00121:27:H3GGKBBXX:5:2106:24728:37378,J00121:27:H3GGKBBXX:5:1124:7263:41757,J00121:27:H3GGKBBXX:5:1118:6167:5816,J00121:27:H3GGKBBXX:5:1218:23216:23786;sequence=TATACAAAATTCTGAGTATTTTTTCTTAACGAATTTTTAATTTCTTTAATAAATTATAATCAATATTTGAAATTCATAAAAATTCTTTCTAGACTACTC;start=114222;subtype=IES;support_ref=64;support_variant=17;type=IES;
scaffold51_65_with_IES	MILORD	internal_eliminated_sequence	115926	115953	.	.	.	ID=MILORD.65.115926.115953;Name=MILORD.65.115926.115953;bounded_by_ta=TRUE;common_boundary=Both;end=115953;ies_id=IESPGM.PTET51.1.65.106598;ies_left_dist=0;ies_min_dist=0;ies_right_dist=0;junction_seq=actactgcaaaaatgTAcccaaagtaggtgaa;read_names=J00121:27:H3GGKBBXX:5:1119:9648:41317,J00121:27:H3GGKBBXX:5:1212:5954:23135,J00121:27:H3GGKBBXX:5:2108:22079:46434,J00121:27:H3GGKBBXX:5:2211:17523:40684,J00121:27:H3GGKBBXX:5:1110:18051:12831,J00121:27:H3GGKBBXX:5:1203:26890:16295,J00121:27:H3GGKBBXX:5:2226:27214:5183,J00121:27:H3GGKBBXX:5:1214:21257:17825,J00121:27:H3GGKBBXX:5:1201:17675:4936,J00121:27:H3GGKBBXX:5:2214:12875:1297,J00121:27:H3GGKBBXX:5:1214:28118:37589,J00121:27:H3GGKBBXX:5:1221:23876:8717,J00121:27:H3GGKBBXX:5:1114:11221:1420,J00121:27:H3GGKBBXX:5:1119:20202:22397,J00121:27:H3GGKBBXX:5:2223:15554:4391,J00121:27:H3GGKBBXX:5:2227:21897:26283,J00121:27:H3GGKBBXX:5:2216:19938:4391,J00121:27:H3GGKBBXX:5:1215:11982:24296,J00121:27:H3GGKBBXX:5:1103:20608:47190,J00121:27:H3GGKBBXX:5:1103:6725:5728,J00121:27:H3GGKBBXX:5:1109:9902:45695,J00121:27:H3GGKBBXX:5:2128:10267:27865,J00121:27:H3GGKBBXX:5:2210:5934:38257,J00121:27:H3GGKBBXX:5:2110:6867:25843,J00121:27:H3GGKBBXX:5:2214:17340:24683,J00121:27:H3GGKBBXX:5:2217:31639:18581,J00121:27:H3GGKBBXX:5:1212:18162:2580,J00121:27:H3GGKBBXX:5:1124:11566:22309,J00121:27:H3GGKBBXX:5:2207:25682:43216,J00121:27:H3GGKBBXX:5:2217:29011:24683,J00121:27:H3GGKBBXX:5:2209:6695:44851,J00121:27:H3GGKBBXX:5:2210:13332:18581,J00121:27:H3GGKBBXX:5:1208:12784:22872,J00121:27:H3GGKBBXX:5:2113:10379:45748,J00121:27:H3GGKBBXX:5:1204:22800:47823,J00121:27:H3GGKBBXX:5:1104:9912:47049,J00121:27:H3GGKBBXX:5:2110:20517:37044,J00121:27:H3GGKBBXX:5:1226:23967:9543,J00121:27:H3GGKBBXX:5:2227:15625:12286,J00121:27:H3GGKBBXX:5:1206:20720:10247,J00121:27:H3GGKBBXX:5:2214:2930:18388,J00121:27:H3GGKBBXX:5:1109:21775:27057,J00121:27:H3GGKBBXX:5:1114:29488:8242,J00121:27:H3GGKBBXX:5:2224:10500:14695,J00121:27:H3GGKBBXX:5:2210:23784:27021,J00121:27:H3GGKBBXX:5:1227:17198:4251,J00121:27:H3GGKBBXX:5:1117:4249:41528,J00121:27:H3GGKBBXX:5:2222:13555:34090,J00121:27:H3GGKBBXX:5:2203:17442:20006,J00121:27:H3GGKBBXX:5:1221:6654:3565;sequence=TATGATCAAAATGATTGAGTACTCATTA;start=115926;subtype=IES;support_ref=0;support_variant=50;type=IES;
scaffold51_65_with_IES	MILORD	internal_eliminated_sequence	119031	119083	.	.	.	ID=MILORD.65.119031.119083;Name=MILORD.65.119031.119083;bounded_by_ta=TRUE;common_boundary=None;end=119083;ies_id=IESPGM.PTET51.1.65.106598;ies_left_dist=-3105;ies_min_dist=3105;ies_right_dist=-3130;junction_seq=aagagtgtcacaaaaTAtcaaaggctcatgga;read_names=J00121:27:H3GGKBBXX:5:1218:17371:45449;sequence=TATAGTGACTGATTCAATTAATTACATATTATTTTTATAAATCAATTGTCCTA;start=119031;subtype=MAC;support_ref=115;support_variant=1;type=CRYPTIC;
scaffold51_65_with_IES	MILORD	internal_eliminated_sequence	121795	121799	.	.	.	ID=MILORD.65.121795.121799;Name=MILORD.65.121795.121799;bounded_by_ta=TRUE;common_boundary=None;end=121799;ies_id=IESPGM.PTET51.1.65.106598;ies_left_dist=-5869;ies_min_dist=5846;ies_right_dist=-5846;junction_seq=aaagcatgttatactTAtttattttaatgtag;read_names=J00121:27:H3GGKBBXX:5:1116:7841:18353;sequence=TATAT;start=121795;subtype=MAC;support_ref=118;support_variant=1;type=CRYPTIC;
scaffold51_65_with_IES	MILORD	internal_eliminated_sequence	124649	124675	.	.	.	ID=MILORD.65.124649.124675;Name=MILORD.65.124649.124675;bounded_by_ta=TRUE;common_boundary=None;end=124675;ies_id=IESPGM.PTET51.1.65.119701;ies_left_dist=4408;ies_min_dist=4408;ies_right_dist=4471;junction_seq=gataaaatcataagtTAaatagtagcattttg;read_names=J00121:27:H3GGKBBXX:5:2225:21176:36112;sequence=TAGAGTGAATAAATATTAATTTCACAA;start=124649;subtype=MAC;support_ref=109;support_variant=1;type=CRYPTIC;
scaffold51_65_with_IES	MILORD	internal_eliminated_sequence	129057	129146	.	.	.	ID=MILORD.65.129057.129146;Name=MILORD.65.129057.129146;bounded_by_ta=TRUE;common_boundary=Both;end=129146;ies_id=IESPGM.PTET51.1.65.119701;ies_left_dist=0;ies_min_dist=0;ies_right_dist=0;junction_seq=ttttattatccattaTAtttactgttaaagat;read_names=J00121:27:H3GGKBBXX:5:1216:13017:6607,J00121:27:H3GGKBBXX:5:1207:13494:3002,J00121:27:H3GGKBBXX:5:2213:8237:19671,J00121:27:H3GGKBBXX:5:2215:16488:44939,J00121:27:H3GGKBBXX:5:1124:6025:42495,J00121:27:H3GGKBBXX:5:2110:23084:3336,J00121:27:H3GGKBBXX:5:1120:17807:36077,J00121:27:H3GGKBBXX:5:2222:21318:6607,J00121:27:H3GGKBBXX:5:1215:21085:21113,J00121:27:H3GGKBBXX:5:2216:22445:46926,J00121:27:H3GGKBBXX:5:1108:3427:19179,J00121:27:H3GGKBBXX:5:1104:9810:14379,J00121:27:H3GGKBBXX:5:1107:6380:36675,J00121:27:H3GGKBBXX:5:2212:5558:45695,J00121:27:H3GGKBBXX:5:1124:16193:44394,J00121:27:H3GGKBBXX:5:1226:5994:6009,J00121:27:H3GGKBBXX:5:2212:3559:44552,J00121:27:H3GGKBBXX:5:1210:6421:34952,J00121:27:H3GGKBBXX:5:1221:8806:25509,J00121:27:H3GGKBBXX:5:2224:10866:23311,J00121:27:H3GGKBBXX:5:2103:12449:18388,J00121:27:H3GGKBBXX:5:2114:3589:18159,J00121:27:H3GGKBBXX:5:1120:29467:3178,J00121:27:H3GGKBBXX:5:1109:30634:33299,J00121:27:H3GGKBBXX:5:1217:12865:7926,J00121:27:H3GGKBBXX:5:1221:30431:15715,J00121:27:H3GGKBBXX:5:1103:12327:27496,J00121:27:H3GGKBBXX:5:2221:14580:19865,J00121:27:H3GGKBBXX:5:2217:23520:33703,J00121:27:H3GGKBBXX:5:1226:16011:14045,J00121:27:H3GGKBBXX:5:2208:8948:11442,J00121:27:H3GGKBBXX:5:2214:2818:37255,J00121:27:H3GGKBBXX:5:1212:24688:34495,J00121:27:H3GGKBBXX:5:2214:3285:37888,J00121:27:H3GGKBBXX:5:2211:25367:12673,J00121:27:H3GGKBBXX:5:2223:2970:37765,J00121:27:H3GGKBBXX:5:1119:12124:25457,J00121:27:H3GGKBBXX:5:2102:8298:19214,J00121:27:H3GGKBBXX:5:1119:4797:28657,J00121:27:H3GGKBBXX:5:2113:22881:9666,J00121:27:H3GGKBBXX:5:1101:20385:27461,J00121:27:H3GGKBBXX:5:1117:6228:27725,J00121:27:H3GGKBBXX:5:2221:19613:19232,J00121:27:H3GGKBBXX:5:2203:10632:11583,J00121:27:H3GGKBBXX:5:2227:24738:17737,J00121:27:H3GGKBBXX:5:2213:27458:46891,J00121:27:H3GGKBBXX:5:2212:7557:18810,J00121:27:H3GGKBBXX:5:1124:25520:33862,J00121:27:H3GGKBBXX:5:2225:17239:41845,J00121:27:H3GGKBBXX:5:1127:23997:24226,J00121:27:H3GGKBBXX:5:2121:23338:3459,J00121:27:H3GGKBBXX:5:1119:23175:28006,J00121:27:H3GGKBBXX:5:2111:27620:11126,J00121:27:H3GGKBBXX:5:1223:5061:2176,J00121:27:H3GGKBBXX:5:2215:5294:26494,J00121:27:H3GGKBBXX:5:2122:22851:24911,J00121:27:H3GGKBBXX:5:1204:25459:9069,J00121:27:H3GGKBBXX:5:2127:15432:48667,J00121:27:H3GGKBBXX:5:1222:5518:4163,J00121:27:H3GGKBBXX:5:2128:31913:6361,J00121:27:H3GGKBBXX:5:1111:30736:37660,J00121:27:H3GGKBBXX:5:2119:25246:16647,J00121:27:H3GGKBBXX:5:2222:6086:40666,J00121:27:H3GGKBBXX:5:2108:20770:1578;sequence=TACAGTGATATTAGTTTTATATCAGTATTTTGGTTTTATTTAAATAATTTATTTAATAACTAAAATTCATAAAATTGCACAAGCCAACAA;start=129057;subtype=IES;support_ref=2;support_variant=64;type=IES;
scaffold51_65_with_IES	MILORD	internal_eliminated_sequence	129847	129923	.	.	.	ID=MILORD.65.129847.129923;Name=MILORD.65.129847.129923;bounded_by_ta=TRUE;common_boundary=Both;end=129923;ies_id=IESPGM.PTET51.1.65.120401;ies_left_dist=0;ies_min_dist=0;ies_right_dist=0;junction_seq=tttccacatagcaacTAagagattggataaaa;read_names=J00121:27:H3GGKBBXX:5:1208:24139:47823,J00121:27:H3GGKBBXX:5:2202:13839:2053,J00121:27:H3GGKBBXX:5:1211:15382:19918,J00121:27:H3GGKBBXX:5:2228:9861:23997,J00121:27:H3GGKBBXX:5:2111:22972:18757,J00121:27:H3GGKBBXX:5:1117:5233:5886,J00121:27:H3GGKBBXX:5:2107:29833:7644,J00121:27:H3GGKBBXX:5:1219:24586:45080,J00121:27:H3GGKBBXX:5:1222:15848:11688,J00121:27:H3GGKBBXX:5:1225:15250:26160,J00121:27:H3GGKBBXX:5:1219:3204:36341,J00121:27:H3GGKBBXX:5:2111:8806:38099,J00121:27:H3GGKBBXX:5:2208:4097:16823,J00121:27:H3GGKBBXX:5:2222:10825:23768,J00121:27:H3GGKBBXX:5:2211:16873:15188,J00121:27:H3GGKBBXX:5:1224:14164:46399,J00121:27:H3GGKBBXX:5:2228:13088:18019,J00121:27:H3GGKBBXX:5:2107:11718:47155,J00121:27:H3GGKBBXX:5:1120:10216:4848,J00121:27:H3GGKBBXX:5:1122:7111:36851,J00121:27:H3GGKBBXX:5:1223:18446:37783,J00121:27:H3GGKBBXX:5:1111:17980:48438,J00121:27:H3GGKBBXX:5:1105:28229:23399,J00121:27:H3GGKBBXX:5:2119:17888:44728,J00121:27:H3GGKBBXX:5:1128:5507:13183,J00121:27:H3GGKBBXX:5:1107:4807:23927,J00121:27:H3GGKBBXX:5:1107:22871:22133,J00121:27:H3GGKBBXX:5:2216:15270:24226,J00121:27:H3GGKBBXX:5:1226:27976:9455,J00121:27:H3GGKBBXX:5:2113:21694:41721,J00121:27:H3GGKBBXX:5:2207:8552:47893,J00121:27:H3GGKBBXX:5:2210:1884:41757,J00121:27:H3GGKBBXX:5:2222:26940:14414,J00121:27:H3GGKBBXX:5:2119:12418:45836,J00121:27:H3GGKBBXX:5:2220:23825:13060,J00121:27:H3GGKBBXX:5:1224:20415:45238,J00121:27:H3GGKBBXX:5:1127:15179:21993,J00121:27:H3GGKBBXX:5:2201:11535:27567,J00121:27:H3GGKBBXX:5:1205:11201:33668,J00121:27:H3GGKBBXX:5:2119:26433:1086,J00121:27:H3GGKBBXX:5:2118:25367:36165,J00121:27:H3GGKBBXX:5:2205:7649:12603,J00121:27:H3GGKBBXX:5:1113:14752:3881,J00121:27:H3GGKBBXX:5:1118:30157:45590,J00121:27:H3GGKBBXX:5:1226:2290:29765,J00121:27:H3GGKBBXX:5:2201:27011:15768,J00121:27:H3GGKBBXX:5:2228:17908:40578,J00121:27:H3GGKBBXX:5:1206:25540:14027,J00121:27:H3GGKBBXX:5:2107:18091:23522,J00121:27:H3GGKBBXX:5:1121:5294:17350,J00121:27:H3GGKBBXX:5:2201:27001:1508,J00121:27:H3GGKBBXX:5:1204:7699:45045,J00121:27:H3GGKBBXX:5:2110:14245:20269,J00121:27:H3GGKBBXX:5:1210:7933:33141,J00121:27:H3GGKBBXX:5:2215:12530:18423;sequence=TACAGTTAATTTAGACTTATATATTTTAATTAATATTTAAATACTCTAAATTTTTAAAATTCTTTATTTATAAACCA;start=129847;subtype=IES;support_ref=2;support_variant=55;type=IES;
scaffold51_65_with_IES	MILORD	internal_eliminated_sequence	134217	134263	.	.	.	ID=MILORD.65.134217.134263;Name=MILORD.65.134217.134263;bounded_by_ta=TRUE;common_boundary=Both;end=134263;ies_id=IESPGM.PTET51.1.65.124694;ies_left_dist=0;ies_min_dist=0;ies_right_dist=0;junction_seq=acaaaggtttcgtgtTAttagtttcttgtggc;read_names=J00121:27:H3GGKBBXX:5:2208:16731:10862,J00121:27:H3GGKBBXX:5:2218:22617:26547,J00121:27:H3GGKBBXX:5:1115:13413:41581,J00121:27:H3GGKBBXX:5:2119:29711:29870,J00121:27:H3GGKBBXX:5:2110:25175:38082,J00121:27:H3GGKBBXX:5:1103:17543:29571,J00121:27:H3GGKBBXX:5:2218:28726:3020,J00121:27:H3GGKBBXX:5:2212:8258:47559,J00121:27:H3GGKBBXX:5:2225:2311:36446,J00121:27:H3GGKBBXX:5:1124:29132:46135,J00121:27:H3GGKBBXX:5:1102:4746:9367,J00121:27:H3GGKBBXX:5:1205:3965:27637,J00121:27:H3GGKBBXX:5:1226:4056:33035,J00121:27:H3GGKBBXX:5:2104:24819:38662,J00121:27:H3GGKBBXX:5:1211:12794:2422,J00121:27:H3GGKBBXX:5:2202:20689:34037,J00121:27:H3GGKBBXX:5:2215:10267:12110,J00121:27:H3GGKBBXX:5:2202:24302:47823,J00121:27:H3GGKBBXX:5:1115:27925:10036,J00121:27:H3GGKBBXX:5:1218:20040:47928,J00121:27:H3GGKBBXX:5:2113:18538:21729,J00121:27:H3GGKBBXX:5:2117:10602:30872,J00121:27:H3GGKBBXX:5:1124:19542:12673,J00121:27:H3GGKBBXX:5:2210:9404:39242,J00121:27:H3GGKBBXX:5:1122:8136:26248,J00121:27:H3GGKBBXX:5:1211:28828:37871;sequence=TACACCTAAATTATTACTATCTATTTTCAACCACTATTCAGCAACTG;start=134217;subtype=IES;support_ref=84;support_variant=26;type=IES;
scaffold51_65_with_IES	MILORD	internal_eliminated_sequence	136527	136552	.	.	.	ID=MILORD.65.136527.136552;Name=MILORD.65.136527.136552;bounded_by_ta=TRUE;common_boundary=Both;end=136552;ies_id=IESPGM.PTET51.1.65.126957;ies_left_dist=0;ies_min_dist=0;ies_right_dist=0;junction_seq=ttttaggaatagaacTActaatcacagagaac;read_names=J00121:27:H3GGKBBXX:5:2210:24830:15926,J00121:27:H3GGKBBXX:5:2222:25114:36499,J00121:27:H3GGKBBXX:5:1111:6816:33703,J00121:27:H3GGKBBXX:5:1203:29244:3916,J00121:27:H3GGKBBXX:5:1217:27894:23909,J00121:27:H3GGKBBXX:5:1126:9272:24947,J00121:27:H3GGKBBXX:5:2213:24667:1472,J00121:27:H3GGKBBXX:5:2104:10470:26002,J00121:27:H3GGKBBXX:5:2211:5284:2492,J00121:27:H3GGKBBXX:5:1122:26798:14484,J00121:27:H3GGKBBXX:5:1125:14580:45150,J00121:27:H3GGKBBXX:5:1207:6766:41915,J00121:27:H3GGKBBXX:5:2109:3823:42302,J00121:27:H3GGKBBXX:5:2226:23084:32595,J00121:27:H3GGKBBXX:5:2203:6766:35972,J00121:27:H3GGKBBXX:5:1124:20456:16331,J00121:27:H3GGKBBXX:5:1116:23216:18968,J00121:27:H3GGKBBXX:5:2227:19634:30310,J00121:27:H3GGKBBXX:5:2111:17736:24560,J00121:27:H3GGKBBXX:5:2104:15016:7926,J00121:27:H3GGKBBXX:5:2212:4787:30398,J00121:27:H3GGKBBXX:5:2212:14184:48509,J00121:27:H3GGKBBXX:5:1223:22435:28516,J00121:27:H3GGKBBXX:5:2211:5051:37783;sequence=TATAGTGGAATTTAATTAAAACCTTA;start=136527;subtype=IES;support_ref=33;support_variant=24;type=IES;
scaffold51_65_with_IES	MILORD	internal_eliminated_sequence	136852	136972	.	.	.	ID=MILORD.65.136852.136972;Name=MILORD.65.136852.136972;bounded_by_ta=TRUE;common_boundary=Both;end=136972;ies_id=IESPGM.PTET51.1.65.127256;ies_left_dist=0;ies_min_dist=0;ies_right_dist=0;junction_seq=gattggatcctctgaTAttaacagaatatcaa;read_names=J00121:27:H3GGKBBXX:5:1120:21471:7890,J00121:27:H3GGKBBXX:5:2222:17513:41159,J00121:27:H3GGKBBXX:5:2214:14580:37941,J00121:27:H3GGKBBXX:5:1208:10744:30380,J00121:27:H3GGKBBXX:5:2213:2666:9069,J00121:27:H3GGKBBXX:5:1226:17208:30398,J00121:27:H3GGKBBXX:5:1215:21602:45045,J00121:27:H3GGKBBXX:5:2228:4756:44095,J00121:27:H3GGKBBXX:5:2227:6126:17104,J00121:27:H3GGKBBXX:5:2208:25966:44693,J00121:27:H3GGKBBXX:5:1123:20923:48790,J00121:27:H3GGKBBXX:5:2208:10155:46346,J00121:27:H3GGKBBXX:5:2227:22384:32719,J00121:27:H3GGKBBXX:5:2226:5193:42284,J00121:27:H3GGKBBXX:5:1224:15798:12585,J00121:27:H3GGKBBXX:5:1213:22769:7679,J00121:27:H3GGKBBXX:5:1125:5020:42161,J00121:27:H3GGKBBXX:5:1217:26179:46153,J00121:27:H3GGKBBXX:5:2210:15128:23135,J00121:27:H3GGKBBXX:5:1227:21481:8400,J00121:27:H3GGKBBXX:5:1218:19197:39682,J00121:27:H3GGKBBXX:5:1120:27783:33949,J00121:27:H3GGKBBXX:5:2223:24200:37976,J00121:27:H3GGKBBXX:5:2211:8866:10563,J00121:27:H3GGKBBXX:5:2226:13047:4163,J00121:27:H3GGKBBXX:5:1207:24941:17526,J00121:27:H3GGKBBXX:5:1220:23348:30169,J00121:27:H3GGKBBXX:5:2124:23510:35479,J00121:27:H3GGKBBXX:5:2227:22333:31998,J00121:27:H3GGKBBXX:5:1219:21552:45344;sequence=TACAGTCTGATTAATAATATTTATATTAAGATATTCAAATATATAATACGAAAAATCATTTCAAATTTATACATCAAAACCTTCCTTAGAAATAACAAAAAGTTGATCTCTCTAACTACTG;start=136852;subtype=IES;support_ref=18;support_variant=30;type=IES;
scaffold51_65_with_IES	MILORD	internal_eliminated_sequence	138383	138520	.	.	.	ID=MILORD.65.138383.138520;Name=MILORD.65.138383.138520;bounded_by_ta=TRUE;common_boundary=Both;end=138520;ies_id=IESPGM.PTET51.1.65.128666;ies_left_dist=0;ies_min_dist=0;ies_right_dist=0;junction_seq=ttgtttttcaagatgTAtttgattagaatttc;read_names=J00121:27:H3GGKBBXX:5:1103:29325:9543,J00121:27:H3GGKBBXX:5:1219:19664:46469,J00121:27:H3GGKBBXX:5:1220:26748:12146,J00121:27:H3GGKBBXX:5:1109:13585:13640,J00121:27:H3GGKBBXX:5:2104:16518:6660,J00121:27:H3GGKBBXX:5:1114:6025:14818,J00121:27:H3GGKBBXX:5:2102:29183:42565,J00121:27:H3GGKBBXX:5:2212:15442:30890,J00121:27:H3GGKBBXX:5:2107:5649:15996,J00121:27:H3GGKBBXX:5:2208:22638:13675,J00121:27:H3GGKBBXX:5:1204:13981:40491,J00121:27:H3GGKBBXX:5:2227:13058:6994,J00121:27:H3GGKBBXX:5:1109:9485:47788,J00121:27:H3GGKBBXX:5:1119:13037:31400,J00121:27:H3GGKBBXX:5:1127:13169:26037,J00121:27:H3GGKBBXX:5:2213:14215:5200,J00121:27:H3GGKBBXX:5:2219:17594:32508,J00121:27:H3GGKBBXX:5:1228:23023:46733,J00121:27:H3GGKBBXX:5:1201:13240:16137,J00121:27:H3GGKBBXX:5:1120:26403:20691,J00121:27:H3GGKBBXX:5:1227:27773:12691,J00121:27:H3GGKBBXX:5:2102:5183:14273,J00121:27:H3GGKBBXX:5:2110:4137:17069,J00121:27:H3GGKBBXX:5:2102:21125:28112,J00121:27:H3GGKBBXX:5:2208:7750:46856,J00121:27:H3GGKBBXX:5:1211:21856:45133,J00121:27:H3GGKBBXX:5:2113:18720:27391,J00121:27:H3GGKBBXX:5:2104:11708:9192,J00121:27:H3GGKBBXX:5:1226:9831:2738,J00121:27:H3GGKBBXX:5:1117:19989:47735,J00121:27:H3GGKBBXX:5:1208:23896:8400,J00121:27:H3GGKBBXX:5:1108:6005:23329,J00121:27:H3GGKBBXX:5:1203:3437:28903,J00121:27:H3GGKBBXX:5:1216:10490:4725,J00121:27:H3GGKBBXX:5:2210:25865:33264,J00121:27:H3GGKBBXX:5:2109:16752:26934,J00121:27:H3GGKBBXX:5:1203:9161:23733,J00121:27:H3GGKBBXX:5:1221:26971:31206,J00121:27:H3GGKBBXX:5:1124:14072:46698,J00121:27:H3GGKBBXX:5:2206:29538:2985,J00121:27:H3GGKBBXX:5:2222:6360:12480,J00121:27:H3GGKBBXX:5:2215:8603:38908,J00121:27:H3GGKBBXX:5:1125:19512:41317,J00121:27:H3GGKBBXX:5:1209:18406:12286,J00121:27:H3GGKBBXX:5:2120:6867:25351,J00121:27:H3GGKBBXX:5:2206:27610:29782,J00121:27:H3GGKBBXX:5:1206:24840:26388,J00121:27:H3GGKBBXX:5:1102:21542:17016,J00121:27:H3GGKBBXX:5:2216:4340:17983,J00121:27:H3GGKBBXX:5:2208:3356:35972,J00121:27:H3GGKBBXX:5:1210:2970:11530,J00121:27:H3GGKBBXX:5:1118:13352:42565,J00121:27:H3GGKBBXX:5:1207:6959:3319,J00121:27:H3GGKBBXX:5:1109:12134:24314,J00121:27:H3GGKBBXX:5:2211:21450:38486,J00121:27:H3GGKBBXX:5:2210:16518:19636,J00121:27:H3GGKBBXX:5:1128:7527:20023,J00121:27:H3GGKBBXX:5:2115:28503:6783,J00121:27:H3GGKBBXX:5:2209:29203:38978,J00121:27:H3GGKBBXX:5:2228:22506:12251,J00121:27:H3GGKBBXX:5:2113:20943:23505,J00121:27:H3GGKBBXX:5:1121:22769:31699,J00121:27:H3GGKBBXX:5:2214:29528:15205,J00121:27:H3GGKBBXX:5:1213:11799:42724;sequence=TAATGTCAAGTTTATTAAAATTTCATTTTTAAATATATATTTATATTGAATTTTATTTTAACTTTCAAATTTATTAAATGAAATTACATTTACTTAAAATAATCTTGTTATATTATAAAAAATTACAAATATTCTCTG;start=138383;subtype=IES;support_ref=0;support_variant=64;type=IES;
scaffold51_65_with_IES	MILORD	internal_eliminated_sequence	139827	139855	.	.	.	ID=MILORD.65.139827.139855;Name=MILORD.65.139827.139855;bounded_by_ta=TRUE;common_boundary=Both;end=139855;ies_id=IESPGM.PTET51.1.65.129972;ies_left_dist=0;ies_min_dist=0;ies_right_dist=0;junction_seq=attctcatttcagagTActtgacagttcccta;read_names=J00121:27:H3GGKBBXX:5:1126:26819:43603,J00121:27:H3GGKBBXX:5:2108:20212:16049,J00121:27:H3GGKBBXX:5:1207:29112:32842,J00121:27:H3GGKBBXX:5:1125:21065:6273,J00121:27:H3GGKBBXX:5:2112:9719:48896,J00121:27:H3GGKBBXX:5:1218:25124:10950,J00121:27:H3GGKBBXX:5:2128:5061:22151,J00121:27:H3GGKBBXX:5:1113:7202:44535,J00121:27:H3GGKBBXX:5:2115:11079:25580,J00121:27:H3GGKBBXX:5:1201:15534:17825,J00121:27:H3GGKBBXX:5:1217:11749:30538,J00121:27:H3GGKBBXX:5:1115:9952:9244,J00121:27:H3GGKBBXX:5:2104:25418:42864,J00121:27:H3GGKBBXX:5:1228:7253:5446,J00121:27:H3GGKBBXX:5:2122:10287:39049,J00121:27:H3GGKBBXX:5:1107:17015:10757,J00121:27:H3GGKBBXX:5:1212:17279:3266,J00121:27:H3GGKBBXX:5:1212:8816:23663,J00121:27:H3GGKBBXX:5:1119:30634:39277,J00121:27:H3GGKBBXX:5:2118:26240:6343,J00121:27:H3GGKBBXX:5:1128:29518:23768,J00121:27:H3GGKBBXX:5:2107:24008:11899,J00121:27:H3GGKBBXX:5:1118:26210:17122,J00121:27:H3GGKBBXX:5:1107:7567:25685,J00121:27:H3GGKBBXX:5:1108:6796:29518,J00121:27:H3GGKBBXX:5:1214:3386:5640,J00121:27:H3GGKBBXX:5:1209:25489:41053,J00121:27:H3GGKBBXX:5:2213:29812:10774,J00121:27:H3GGKBBXX:5:1224:20172:14080,J00121:27:H3GGKBBXX:5:2225:28706:26898,J00121:27:H3GGKBBXX:5:1202:20537:21782,J00121:27:H3GGKBBXX:5:1120:16701:7152,J00121:27:H3GGKBBXX:5:2121:4330:46662,J00121:27:H3GGKBBXX:5:1115:25570:47137,J00121:27:H3GGKBBXX:5:2102:28960:10036,J00121:27:H3GGKBBXX:5:2214:22404:46645,J00121:27:H3GGKBBXX:5:2224:23926:39295,J00121:27:H3GGKBBXX:5:1104:18964:23311,J00121:27:H3GGKBBXX:5:2219:1681:11688,J00121:27:H3GGKBBXX:5:2109:18030:47682,J00121:27:H3GGKBBXX:5:2110:9891:31259,J00121:27:H3GGKBBXX:5:1116:21095:34635,J00121:27:H3GGKBBXX:5:1114:27681:36376,J00121:27:H3GGKBBXX:5:1217:29132:16735,J00121:27:H3GGKBBXX:5:1128:23399:30925,J00121:27:H3GGKBBXX:5:1122:27387:36112,J00121:27:H3GGKBBXX:5:2107:2118:38820,J00121:27:H3GGKBBXX:5:1111:15980:42020,J00121:27:H3GGKBBXX:5:2208:16691:17298,J00121:27:H3GGKBBXX:5:1209:20517:18089,J00121:27:H3GGKBBXX:5:2112:13372:33211;sequence=TATATGAAAATCAAGAGGGATTGCATCTA;start=139827;subtype=IES;support_ref=12;support_variant=51;type=IES;
scaffold51_65_with_IES	MILORD	internal_eliminated_sequence	141112	141141	.	.	.	ID=MILORD.65.141112.141141;Name=MILORD.65.141112.141141;bounded_by_ta=TRUE;common_boundary=Both;end=141141;ies_id=IESPGM.PTET51.1.65.131228;ies_left_dist=0;ies_min_dist=0;ies_right_dist=0;junction_seq=ccagatactggttagTAcatttggagtctcaa;read_names=J00121:27:H3GGKBBXX:5:2115:5264:45432,J00121:27:H3GGKBBXX:5:1114:17908:38574,J00121:27:H3GGKBBXX:5:2103:7669:29343,J00121:27:H3GGKBBXX:5:1209:18233:20850,J00121:27:H3GGKBBXX:5:2216:3731:28393,J00121:27:H3GGKBBXX:5:1219:28138:46557,J00121:27:H3GGKBBXX:5:1226:10348:47630,J00121:27:H3GGKBBXX:5:2225:7973:44394,J00121:27:H3GGKBBXX:5:1126:24099:42407,J00121:27:H3GGKBBXX:5:1112:18132:12304,J00121:27:H3GGKBBXX:5:1228:31751:2703,J00121:27:H3GGKBBXX:5:2226:27072:8453,J00121:27:H3GGKBBXX:5:1119:3934:14713,J00121:27:H3GGKBBXX:5:2126:27519:13588,J00121:27:H3GGKBBXX:5:2203:4635:35128,J00121:27:H3GGKBBXX:5:2124:13281:35233,J00121:27:H3GGKBBXX:5:1211:27955:17368,J00121:27:H3GGKBBXX:5:2225:20029:32121,J00121:27:H3GGKBBXX:5:1207:18710:14994,J00121:27:H3GGKBBXX:5:1204:17360:4462,J00121:27:H3GGKBBXX:5:2210:6583:29782,J00121:27:H3GGKBBXX:5:2108:5122:13500,J00121:27:H3GGKBBXX:5:2214:15229:20990,J00121:27:H3GGKBBXX:5:2113:13768:6114,J00121:27:H3GGKBBXX:5:1206:24200:29184,J00121:27:H3GGKBBXX:5:1214:23165:25914,J00121:27:H3GGKBBXX:5:1202:9587:23065,J00121:27:H3GGKBBXX:5:2227:11982:4884,J00121:27:H3GGKBBXX:5:1221:11302:44113,J00121:27:H3GGKBBXX:5:1210:15280:44992,J00121:27:H3GGKBBXX:5:1126:20537:3389,J00121:27:H3GGKBBXX:5:2228:2899:31488,J00121:27:H3GGKBBXX:5:2223:11495:30521,J00121:27:H3GGKBBXX:5:1204:5507:25632,J00121:27:H3GGKBBXX:5:2104:6522:47647,J00121:27:H3GGKBBXX:5:1211:13595:2088,J00121:27:H3GGKBBXX:5:2120:19309:22151,J00121:27:H3GGKBBXX:5:1108:18862:13289,J00121:27:H3GGKBBXX:5:1213:21430:19918,J00121:27:H3GGKBBXX:5:2108:5132:13517,J00121:27:H3GGKBBXX:5:2118:13281:30134,J00121:27:H3GGKBBXX:5:2218:7943:33229,J00121:27:H3GGKBBXX:5:2221:19887:40948,J00121:27:H3GGKBBXX:5:2223:13017:5024,J00121:27:H3GGKBBXX:5:1109:16092:6378,J00121:27:H3GGKBBXX:5:1223:21947:36745,J00121:27:H3GGKBBXX:5:2207:25043:4655,J00121:27:H3GGKBBXX:5:1212:23277:7363,J00121:27:H3GGKBBXX:5:2202:28970:25246,J00121:27:H3GGKBBXX:5:1222:5487:30274,J00121:27:H3GGKBBXX:5:1211:5700:39893,J00121:27:H3GGKBBXX:5:2208:28676:45871,J00121:27:H3GGKBBXX:5:2120:7750:18863,J00121:27:H3GGKBBXX:5:1120:17503:27602,J00121:27:H3GGKBBXX:5:2221:7304:1631;sequence=TATGGTGTAAGTGAATTATTACATCTAGTA;start=141112;subtype=IES;support_ref=6;support_variant=55;type=IES;
scaffold51_65_with_IES	MILORD	internal_eliminated_sequence	141683	141749	.	.	.	ID=MILORD.65.141683.141749;Name=MILORD.65.141683.141749;bounded_by_ta=TRUE;common_boundary=Both;end=141749;ies_id=IESPGM.PTET51.1.65.131769;ies_left_dist=0;ies_min_dist=0;ies_right_dist=0;junction_seq=cgtcttatctcatttTAcatgaaatagtaaag;read_names=J00121:27:H3GGKBBXX:5:1203:14631:7539,J00121:27:H3GGKBBXX:5:1226:19278:1842,J00121:27:H3GGKBBXX:5:1212:18010:42970,J00121:27:H3GGKBBXX:5:2109:8471:14730,J00121:27:H3GGKBBXX:5:2218:7192:44130,J00121:27:H3GGKBBXX:5:1112:11982:16770,J00121:27:H3GGKBBXX:5:1109:22323:44605,J00121:27:H3GGKBBXX:5:1224:24282:8013,J00121:27:H3GGKBBXX:5:1115:14692:28147,J00121:27:H3GGKBBXX:5:1220:30553:9772,J00121:27:H3GGKBBXX:5:1204:8024:28516,J00121:27:H3GGKBBXX:5:1217:10835:22344,J00121:27:H3GGKBBXX:5:2116:5923:29202,J00121:27:H3GGKBBXX:5:1109:18152:6255,J00121:27:H3GGKBBXX:5:1127:4574:45010,J00121:27:H3GGKBBXX:5:1107:9414:23856,J00121:27:H3GGKBBXX:5:2203:7304:31593,J00121:27:H3GGKBBXX:5:2101:14346:40631,J00121:27:H3GGKBBXX:5:2215:2301:5552,J00121:27:H3GGKBBXX:5:1112:13423:13675,J00121:27:H3GGKBBXX:5:1208:18487:9895,J00121:27:H3GGKBBXX:5:1203:23307:38398,J00121:27:H3GGKBBXX:5:1128:30716:33826,J00121:27:H3GGKBBXX:5:2115:11383:48474,J00121:27:H3GGKBBXX:5:2219:22272:26301,J00121:27:H3GGKBBXX:5:1123:26078:39541,J00121:27:H3GGKBBXX:5:2207:6340:42724,J00121:27:H3GGKBBXX:5:2109:28463:45185,J00121:27:H3GGKBBXX:5:1108:28747:23804,J00121:27:H3GGKBBXX:5:2205:20882:13130,J00121:27:H3GGKBBXX:5:2102:25652:19566,J00121:27:H3GGKBBXX:5:1221:19461:43761,J00121:27:H3GGKBBXX:5:2210:18213:44095;sequence=TATTGTCTACATATAAATTATCTATTTAACATTTCCTTTCAAAATTGATATTCTATTACATCCACAA;start=141683;subtype=IES;support_ref=30;support_variant=33;type=IES;
scaffold51_65_with_IES	MILORD	internal_eliminated_sequence	145196	145374	.	.	.	ID=MILORD.65.145196.145374;Name=MILORD.65.145196.145374;bounded_by_ta=TRUE;common_boundary=Both;end=145374;ies_id=IESPGM.PTET51.1.65.135215;ies_left_dist=0;ies_min_dist=0;ies_right_dist=0;junction_seq=atgatagtagaataaTAacaaccagcaccaat;read_names=J00121:27:H3GGKBBXX:5:2210:30847:33176,J00121:27:H3GGKBBXX:5:1116:9759:25826,J00121:27:H3GGKBBXX:5:2124:27154:33387,J00121:27:H3GGKBBXX:5:1207:16407:11882,J00121:27:H3GGKBBXX:5:2228:24464:46205,J00121:27:H3GGKBBXX:5:2205:16752:1824,J00121:27:H3GGKBBXX:5:1206:20029:39365,J00121:27:H3GGKBBXX:5:1101:12621:34688,J00121:27:H3GGKBBXX:5:2103:22343:42636,J00121:27:H3GGKBBXX:5:2124:26940:35936,J00121:27:H3GGKBBXX:5:2113:14103:4303,J00121:27:H3GGKBBXX:5:2115:3133:13605,J00121:27:H3GGKBBXX:5:2114:19867:12075,J00121:27:H3GGKBBXX:5:2107:17462:10440,J00121:27:H3GGKBBXX:5:2212:26869:29800,J00121:27:H3GGKBBXX:5:1106:19837:28692,J00121:27:H3GGKBBXX:5:2208:31091:9754,J00121:27:H3GGKBBXX:5:1205:4959:31892,J00121:27:H3GGKBBXX:5:1228:5710:45783,J00121:27:H3GGKBBXX:5:1114:1773:28024,J00121:27:H3GGKBBXX:5:2110:17980:48403,J00121:27:H3GGKBBXX:5:2201:7222:25580,J00121:27:H3GGKBBXX:5:2107:23490:28129,J00121:27:H3GGKBBXX:5:1106:27265:47999,J00121:27:H3GGKBBXX:5:1105:18426:35462,J00121:27:H3GGKBBXX:5:2219:21805:21307,J00121:27:H3GGKBBXX:5:2212:8948:30433,J00121:27:H3GGKBBXX:5:1204:30908:33738,J00121:27:H3GGKBBXX:5:1205:14986:13675,J00121:27:H3GGKBBXX:5:1218:26677:35831,J00121:27:H3GGKBBXX:5:1222:26869:24736,J00121:27:H3GGKBBXX:5:1127:13839:8101,J00121:27:H3GGKBBXX:5:2217:10805:21869,J00121:27:H3GGKBBXX:5:2216:28858:26740,J00121:27:H3GGKBBXX:5:2108:10450:29765,J00121:27:H3GGKBBXX:5:2223:24657:13588,J00121:27:H3GGKBBXX:5:2110:27204:32244,J00121:27:H3GGKBBXX:5:2213:2859:1490,J00121:27:H3GGKBBXX:5:2124:3336:31470,J00121:27:H3GGKBBXX:5:2114:31121:12023,J00121:27:H3GGKBBXX:5:2217:13606:26934;sequence=TACAGTTGGATTTAAGAATATTTAGTTAAATTGTATATAATTAATTTTGAGATAAGTATTTTTTTGTTTTTGAGAATAATTCTTGAATTTCAATAACAATTAAGTAATCTTATAAATTTCCATACATATAAATAAATAAATAAATAAATAAATAAAAATAAAAGATTTATGATTTAGCG;start=145196;subtype=IES;support_ref=30;support_variant=41;type=IES;
scaffold51_65_with_IES	MILORD	internal_eliminated_sequence	148680	148728	.	.	.	ID=MILORD.65.148680.148728;Name=MILORD.65.148680.148728;bounded_by_ta=TRUE;common_boundary=Both;end=148728;ies_id=IESPGM.PTET51.1.65.138520;ies_left_dist=0;ies_min_dist=0;ies_right_dist=0;junction_seq=gaattataatttaaaTAccataatgaattgaa;read_names=J00121:27:H3GGKBBXX:5:1228:21562:38715,J00121:27:H3GGKBBXX:5:1201:23064:7978,J00121:27:H3GGKBBXX:5:1107:25357:19408,J00121:27:H3GGKBBXX:5:1218:11373:32982,J00121:27:H3GGKBBXX:5:2113:4137:19320,J00121:27:H3GGKBBXX:5:2208:13464:35514,J00121:27:H3GGKBBXX:5:1202:6634:30820,J00121:27:H3GGKBBXX:5:1103:4564:25896,J00121:27:H3GGKBBXX:5:2104:28747:32420,J00121:27:H3GGKBBXX:5:2105:26727:19988,J00121:27:H3GGKBBXX:5:1119:6461:9385,J00121:27:H3GGKBBXX:5:2215:3214:48386,J00121:27:H3GGKBBXX:5:1202:29883:28657,J00121:27:H3GGKBBXX:5:2203:8440:28287,J00121:27:H3GGKBBXX:5:1110:16336:27690,J00121:27:H3GGKBBXX:5:2110:29599:48034,J00121:27:H3GGKBBXX:5:1218:16579:11829,J00121:27:H3GGKBBXX:5:1127:14296:15117,J00121:27:H3GGKBBXX:5:1126:13941:12005,J00121:27:H3GGKBBXX:5:1207:22972:29765,J00121:27:H3GGKBBXX:5:1120:26413:36183,J00121:27:H3GGKBBXX:5:2128:26403:9930,J00121:27:H3GGKBBXX:5:2215:21978:30960,J00121:27:H3GGKBBXX:5:1224:25865:35409,J00121:27:H3GGKBBXX:5:2213:21673:8383,J00121:27:H3GGKBBXX:5:1213:29782:2879,J00121:27:H3GGKBBXX:5:2127:20080:32701,J00121:27:H3GGKBBXX:5:2220:10399:40508,J00121:27:H3GGKBBXX:5:1213:20222:30204,J00121:27:H3GGKBBXX:5:2221:28838:47102,J00121:27:H3GGKBBXX:5:1116:19126:8435,J00121:27:H3GGKBBXX:5:1111:17645:1332,J00121:27:H3GGKBBXX:5:2119:4909:27021,J00121:27:H3GGKBBXX:5:1122:25581:14519,J00121:27:H3GGKBBXX:5:2105:19918:2000,J00121:27:H3GGKBBXX:5:2228:24393:40666,J00121:27:H3GGKBBXX:5:2201:25773:36059,J00121:27:H3GGKBBXX:5:2110:31365:30345,J00121:27:H3GGKBBXX:5:2116:13220:5235,J00121:27:H3GGKBBXX:5:2112:16163:43075,J00121:27:H3GGKBBXX:5:2203:22353:14766,J00121:27:H3GGKBBXX:5:2214:28960:8945,J00121:27:H3GGKBBXX:5:1112:28584:15926,J00121:27:H3GGKBBXX:5:1119:25499:26336,J00121:27:H3GGKBBXX:5:1124:15108:9420,J00121:27:H3GGKBBXX:5:2211:20872:20181,J00121:27:H3GGKBBXX:5:2124:13037:41880,J00121:27:H3GGKBBXX:5:1102:30614:24331,J00121:27:H3GGKBBXX:5:1121:7354:31611,J00121:27:H3GGKBBXX:5:1127:17908:44904,J00121:27:H3GGKBBXX:5:2123:30259:4971;sequence=TACAGTCAGAGAATGATTTAGAAATTATCCCAATTCACAGAGAACACTA;start=148680;subtype=IES;support_ref=34;support_variant=51;type=IES;
scaffold51_65_with_IES	MILORD	internal_eliminated_sequence	150808	150836	.	.	.	ID=MILORD.65.150808.150836;Name=MILORD.65.150808.150836;bounded_by_ta=TRUE;common_boundary=Both;end=150836;ies_id=IESPGM.PTET51.1.65.140599;ies_left_dist=0;ies_min_dist=0;ies_right_dist=0;junction_seq=caacaataagtgaagTActtcttcttgataat;read_names=J00121:27:H3GGKBBXX:5:2215:17513:48720,J00121:27:H3GGKBBXX:5:1211:16173:7187,J00121:27:H3GGKBBXX:5:2224:18152:3266,J00121:27:H3GGKBBXX:5:1104:14925:23241,J00121:27:H3GGKBBXX:5:2205:2828:13183,J00121:27:H3GGKBBXX:5:2221:27296:13025,J00121:27:H3GGKBBXX:5:2110:28625:12550,J00121:27:H3GGKBBXX:5:1119:20557:3494,J00121:27:H3GGKBBXX:5:1208:28899:39260,J00121:27:H3GGKBBXX:5:1114:28737:44675,J00121:27:H3GGKBBXX:5:2216:18568:19601,J00121:27:H3GGKBBXX:5:1204:2006:9262,J00121:27:H3GGKBBXX:5:1225:12246:47084,J00121:27:H3GGKBBXX:5:1207:16305:17649,J00121:27:H3GGKBBXX:5:1107:8887:3178,J00121:27:H3GGKBBXX:5:1227:16812:11495,J00121:27:H3GGKBBXX:5:2119:21755:27549,J00121:27:H3GGKBBXX:5:2201:32360:16665,J00121:27:H3GGKBBXX:5:2209:6431:7152,J00121:27:H3GGKBBXX:5:2209:6573:7117,J00121:27:H3GGKBBXX:5:2218:21907:40860,J00121:27:H3GGKBBXX:5:1226:27103:14977,J00121:27:H3GGKBBXX:5:1201:8887:46926,J00121:27:H3GGKBBXX:5:1227:21399:35550,J00121:27:H3GGKBBXX:5:2219:6167:18827,J00121:27:H3GGKBBXX:5:1114:21836:16823,J00121:27:H3GGKBBXX:5:1120:13433:47419,J00121:27:H3GGKBBXX:5:2221:17980:31031,J00121:27:H3GGKBBXX:5:1225:26392:25879,J00121:27:H3GGKBBXX:5:2224:23287:6994,J00121:27:H3GGKBBXX:5:1114:14823:22643;sequence=TAGAGTTCATCCAATTTCTCTATTAATTA;start=150808;subtype=IES;support_ref=3;support_variant=31;type=IES;
scaffold51_65_with_IES	MILORD	internal_eliminated_sequence	152141	152168	.	.	.	ID=MILORD.65.152141.152168;Name=MILORD.65.152141.152168;bounded_by_ta=TRUE;common_boundary=None;end=152168;ies_id=IESPGM.PTET51.1.65.140599;ies_left_dist=-1333;ies_min_dist=1332;ies_right_dist=-1332;junction_seq=aaattaatctaggagTAatatctcaataatta;read_names=J00121:27:H3GGKBBXX:5:1205:5954:6009;sequence=TATGATTTCTCTTATTTTTCATTAATTA;start=152141;subtype=MAC;support_ref=133;support_variant=1;type=CRYPTIC;
scaffold51_65_with_IES	MILORD	internal_eliminated_sequence	158083	158191	.	.	.	ID=MILORD.65.158083.158191;Name=MILORD.65.158083.158191;bounded_by_ta=TRUE;common_boundary=None;end=158191;ies_id=IESPGM.PTET51.1.65.148645;ies_left_dist=800;ies_min_dist=718;ies_right_dist=718;junction_seq=attttgtgttttaatTAcatttctcagaaaac;read_names=J00121:27:H3GGKBBXX:5:2110:20415:14256;sequence=TACAGAATATAAGTTTATTTAATTTAAACACTTTTCTATAGTTTAACTCATATTAAATCTTAATAAAAGCAATTTGATTAAAAAATGTAAAATTTAAGAAATTTAATCT;start=158083;subtype=MAC;support_ref=100;support_variant=1;type=CRYPTIC;
scaffold51_65_with_IES	MILORD	internal_eliminated_sequence	158098	158191	.	.	.	ID=MILORD.65.158098.158191;Name=MILORD.65.158098.158191;bounded_by_ta=TRUE;common_boundary=None;end=158191;ies_id=IESPGM.PTET51.1.65.148645;ies_left_dist=785;ies_min_dist=718;ies_right_dist=718;junction_seq=tacagaatataagttTAcatttctcagaaaac;read_names=J00121:27:H3GGKBBXX:5:2209:22901:3266,J00121:27:H3GGKBBXX:5:2218:28209:25896;sequence=TATTTAATTTAAACACTTTTCTATAGTTTAACTCATATTAAATCTTAATAAAAGCAATTTGATTAAAAAATGTAAAATTTAAGAAATTTAATCT;start=158098;subtype=MAC;support_ref=194;support_variant=2;type=CRYPTIC;
scaffold51_65_with_IES	MILORD	internal_eliminated_sequence	158883	158909	.	.	.	ID=MILORD.65.158883.158909;Name=MILORD.65.158883.158909;bounded_by_ta=TRUE;common_boundary=Both;end=158909;ies_id=IESPGM.PTET51.1.65.148645;ies_left_dist=0;ies_min_dist=0;ies_right_dist=0;junction_seq=aaaaagtacctatgaTAaatgagattacttaa;read_names=J00121:27:H3GGKBBXX:5:1203:21562:18704,J00121:27:H3GGKBBXX:5:2219:8410:40895,J00121:27:H3GGKBBXX:5:1128:5041:38855,J00121:27:H3GGKBBXX:5:2208:15290:45959,J00121:27:H3GGKBBXX:5:1107:24474:32261,J00121:27:H3GGKBBXX:5:2118:20598:46856,J00121:27:H3GGKBBXX:5:1204:31162:40860,J00121:27:H3GGKBBXX:5:1220:26118:23645,J00121:27:H3GGKBBXX:5:1202:7527:30644,J00121:27:H3GGKBBXX:5:2226:5923:12146,J00121:27:H3GGKBBXX:5:1209:22262:48052,J00121:27:H3GGKBBXX:5:2228:11657:31927,J00121:27:H3GGKBBXX:5:1104:9222:10581,J00121:27:H3GGKBBXX:5:2210:21643:11143,J00121:27:H3GGKBBXX:5:1223:5274:44429,J00121:27:H3GGKBBXX:5:2225:21785:14308,J00121:27:H3GGKBBXX:5:1219:24718:7785,J00121:27:H3GGKBBXX:5:1209:8887:20058,J00121:27:H3GGKBBXX:5:1218:27225:9420,J00121:27:H3GGKBBXX:5:1205:7496:25738,J00121:27:H3GGKBBXX:5:2222:27397:18054,J00121:27:H3GGKBBXX:5:1115:27630:47717,J00121:27:H3GGKBBXX:5:1215:26951:8699,J00121:27:H3GGKBBXX:5:2228:4767:44816,J00121:27:H3GGKBBXX:5:1109:25530:42636,J00121:27:H3GGKBBXX:5:1205:12916:24226,J00121:27:H3GGKBBXX:5:1220:20151:36657,J00121:27:H3GGKBBXX:5:2212:12489:2985,J00121:27:H3GGKBBXX:5:2224:8927:28674,J00121:27:H3GGKBBXX:5:1113:30127:34881,J00121:27:H3GGKBBXX:5:2228:24962:13025,J00121:27:H3GGKBBXX:5:1125:9922:45027,J00121:27:H3GGKBBXX:5:1216:15696:29958,J00121:27:H3GGKBBXX:5:1201:14631:29378,J00121:27:H3GGKBBXX:5:2128:2767:4884,J00121:27:H3GGKBBXX:5:1216:26808:43480;sequence=TATAGAGAGATAAATTAAAATTAATCA;start=158883;subtype=IES;support_ref=24;support_variant=36;type=IES;
scaffold51_65_with_IES	MILORD	internal_eliminated_sequence	159070	159117	.	.	.	ID=MILORD.65.159070.159117;Name=MILORD.65.159070.159117;bounded_by_ta=TRUE;common_boundary=Both;end=159117;ies_id=IESPGM.PTET51.1.65.148805;ies_left_dist=0;ies_min_dist=0;ies_right_dist=0;junction_seq=agtagaaattgctaaTAttatgaatgaaatgg;read_names=J00121:27:H3GGKBBXX:5:2225:12073:24419,J00121:27:H3GGKBBXX:5:2201:19258:16753,J00121:27:H3GGKBBXX:5:1127:18375:15715,J00121:27:H3GGKBBXX:5:1226:26606:4549,J00121:27:H3GGKBBXX:5:2115:3163:15311,J00121:27:H3GGKBBXX:5:1205:21897:29202,J00121:27:H3GGKBBXX:5:1115:5528:11179,J00121:27:H3GGKBBXX:5:2102:19654:38117,J00121:27:H3GGKBBXX:5:1218:12916:41317,J00121:27:H3GGKBBXX:5:1121:4655:43779,J00121:27:H3GGKBBXX:5:2206:24911:40297,J00121:27:H3GGKBBXX:5:2205:12652:10124,J00121:27:H3GGKBBXX:5:1216:14306:20445,J00121:27:H3GGKBBXX:5:2211:17969:4180,J00121:27:H3GGKBBXX:5:2124:28777:18441,J00121:27:H3GGKBBXX:5:2122:13169:20832,J00121:27:H3GGKBBXX:5:2222:11201:23434,J00121:27:H3GGKBBXX:5:1109:21339:46135,J00121:27:H3GGKBBXX:5:2109:22506:30433,J00121:27:H3GGKBBXX:5:2219:12905:14818,J00121:27:H3GGKBBXX:5:2126:7507:6413,J00121:27:H3GGKBBXX:5:1125:17158:36816,J00121:27:H3GGKBBXX:5:1215:24129:12708,J00121:27:H3GGKBBXX:5:2211:15057:7328,J00121:27:H3GGKBBXX:5:2227:5284:38398,J00121:27:H3GGKBBXX:5:2102:13981:36235,J00121:27:H3GGKBBXX:5:1211:11464:15768,J00121:27:H3GGKBBXX:5:1127:21298:32384,J00121:27:H3GGKBBXX:5:1222:18923:15258,J00121:27:H3GGKBBXX:5:1113:4665:27795;sequence=TATGGGTGATTATGATTTAATCAGTTTTAATTTAACAATAATTTGCTA;start=159070;subtype=IES;support_ref=5;support_variant=30;type=IES;
scaffold51_65_with_IES	MILORD	internal_eliminated_sequence	159187	159213	.	.	.	ID=MILORD.65.159187.159213;Name=MILORD.65.159187.159213;bounded_by_ta=TRUE;common_boundary=Both;end=159213;ies_id=IESPGM.PTET51.1.65.148874;ies_left_dist=0;ies_min_dist=0;ies_right_dist=0;junction_seq=aagactcatttttggTAcaaaggcttggaaga;read_names=J00121:27:H3GGKBBXX:5:2119:18406:32543,J00121:27:H3GGKBBXX:5:1218:31132:35321,J00121:27:H3GGKBBXX:5:1115:9831:11143,J00121:27:H3GGKBBXX:5:2208:32431:38732,J00121:27:H3GGKBBXX:5:2122:4076:17315,J00121:27:H3GGKBBXX:5:1119:10977:47735,J00121:27:H3GGKBBXX:5:1103:28036:27672,J00121:27:H3GGKBBXX:5:1101:29954:36095,J00121:27:H3GGKBBXX:5:2210:4259:26072,J00121:27:H3GGKBBXX:5:2110:19958:32279,J00121:27:H3GGKBBXX:5:1228:18446:45273,J00121:27:H3GGKBBXX:5:2217:23652:13711,J00121:27:H3GGKBBXX:5:2214:12225:20181,J00121:27:H3GGKBBXX:5:2223:15168:20920,J00121:27:H3GGKBBXX:5:2219:23196:25369,J00121:27:H3GGKBBXX:5:2108:23317:41897,J00121:27:H3GGKBBXX:5:2220:15341:19601,J00121:27:H3GGKBBXX:5:2109:12976:3934,J00121:27:H3GGKBBXX:5:1201:8349:39488,J00121:27:H3GGKBBXX:5:1219:5487:43322,J00121:27:H3GGKBBXX:5:1223:30036:13482,J00121:27:H3GGKBBXX:5:1219:5771:10194,J00121:27:H3GGKBBXX:5:2217:23358:13377,J00121:27:H3GGKBBXX:5:1212:26534:10968,J00121:27:H3GGKBBXX:5:1227:16762:27795,J00121:27:H3GGKBBXX:5:2218:30929:1701,J00121:27:H3GGKBBXX:5:1109:5386:11003,J00121:27:H3GGKBBXX:5:2122:7182:2510,J00121:27:H3GGKBBXX:5:2120:28067:21852,J00121:27:H3GGKBBXX:5:2205:2575:17491,J00121:27:H3GGKBBXX:5:2208:27174:48544,J00121:27:H3GGKBBXX:5:1215:11272:43040,J00121:27:H3GGKBBXX:5:1103:18984:20006,J00121:27:H3GGKBBXX:5:2211:22029:35585,J00121:27:H3GGKBBXX:5:2221:24160:39277,J00121:27:H3GGKBBXX:5:2205:22069:39031;sequence=TATAATTAATTAAATTTAGACACAGTA;start=159187;subtype=IES;support_ref=0;support_variant=36;type=IES;
scaffold51_65_with_IES	MILORD	internal_eliminated_sequence	159631	159699	.	.	.	ID=MILORD.65.159631.159699;Name=MILORD.65.159631.159699;bounded_by_ta=TRUE;common_boundary=Both;end=159699;ies_id=IESPGM.PTET51.1.65.149291;ies_left_dist=0;ies_min_dist=0;ies_right_dist=0;junction_seq=gagactgtcagcattTAtcagcgaggtattga;read_names=J00121:27:H3GGKBBXX:5:1221:10916:43023,J00121:27:H3GGKBBXX:5:2113:5934:17016,J00121:27:H3GGKBBXX:5:2213:24728:29571,J00121:27:H3GGKBBXX:5:1121:6350:3108,J00121:27:H3GGKBBXX:5:1111:10216:42020,J00121:27:H3GGKBBXX:5:1103:7912:15381,J00121:27:H3GGKBBXX:5:1103:12743:30679,J00121:27:H3GGKBBXX:5:2221:26869:43304,J00121:27:H3GGKBBXX:5:2103:9973:3899,J00121:27:H3GGKBBXX:5:1117:23449:4567,J00121:27:H3GGKBBXX:5:1228:14032:30767,J00121:27:H3GGKBBXX:5:1201:6806:22854,J00121:27:H3GGKBBXX:5:2104:22242:7222,J00121:27:H3GGKBBXX:5:1203:22830:9614,J00121:27:H3GGKBBXX:5:2227:24667:32209,J00121:27:H3GGKBBXX:5:1212:4614:26054,J00121:27:H3GGKBBXX:5:1120:8917:40684,J00121:27:H3GGKBBXX:5:1125:30371:32560,J00121:27:H3GGKBBXX:5:1210:8349:35550,J00121:27:H3GGKBBXX:5:1224:18670:36763,J00121:27:H3GGKBBXX:5:1113:17350:34758,J00121:27:H3GGKBBXX:5:2108:24353:33985,J00121:27:H3GGKBBXX:5:1223:20994:19021,J00121:27:H3GGKBBXX:5:1209:6522:43744,J00121:27:H3GGKBBXX:5:2202:8471:47436,J00121:27:H3GGKBBXX:5:2206:3488:4831,J00121:27:H3GGKBBXX:5:2208:8227:4497,J00121:27:H3GGKBBXX:5:2221:24282:45678;sequence=TACAGAAGTATCGATTGAATTATTATATCTTTATATTAGTTATCTAAATAAAACTTTTTTTAACATCTG;start=159631;subtype=IES;support_ref=66;support_variant=28;type=IES;
scaffold51_65_with_IES	MILORD	internal_eliminated_sequence	160430	160455	.	.	.	ID=MILORD.65.160430.160455;Name=MILORD.65.160430.160455;bounded_by_ta=TRUE;common_boundary=LEFT;end=160455;ies_id=IESPGM.PTET51.1.65.150021;ies_left_dist=0;ies_min_dist=0;ies_right_dist=2;junction_seq=atagtaacaatagatTAtatataatatgagaa;read_names=J00121:27:H3GGKBBXX:5:1105:5244:48421,J00121:27:H3GGKBBXX:5:1123:23378:47594,J00121:27:H3GGKBBXX:5:1108:24424:20603,J00121:27:H3GGKBBXX:5:1127:23531:26547;sequence=TATAATAAAGGAATATCAGAATTAAC;start=160430;subtype=PARTIAL_INTERNAL;support_ref=4;support_variant=4;type=ALTERNATIVE;
scaffold51_65_with_IES	MILORD	internal_eliminated_sequence	160430	160457	.	.	.	ID=MILORD.65.160430.160457;Name=MILORD.65.160430.160457;bounded_by_ta=TRUE;common_boundary=Both;end=160457;ies_id=IESPGM.PTET51.1.65.150021;ies_left_dist=0;ies_min_dist=0;ies_right_dist=0;junction_seq=atagtaacaatagatTAtataatatgagaaga;read_names=J00121:27:H3GGKBBXX:5:1213:18132:44166,J00121:27:H3GGKBBXX:5:2228:25093:27778,J00121:27:H3GGKBBXX:5:2218:25682:13289,J00121:27:H3GGKBBXX:5:2121:8268:47893,J00121:27:H3GGKBBXX:5:1101:28077:18318,J00121:27:H3GGKBBXX:5:1201:11424:30187,J00121:27:H3GGKBBXX:5:1227:31700:11688,J00121:27:H3GGKBBXX:5:1104:15798:37238,J00121:27:H3GGKBBXX:5:2216:17604:25914,J00121:27:H3GGKBBXX:5:2206:17949:7310,J00121:27:H3GGKBBXX:5:2101:27783:16928,J00121:27:H3GGKBBXX:5:2108:28057:46944,J00121:27:H3GGKBBXX:5:2216:5578:21782,J00121:27:H3GGKBBXX:5:1209:26068:33510,J00121:27:H3GGKBBXX:5:1215:24129:31206,J00121:27:H3GGKBBXX:5:1122:14620:45572,J00121:27:H3GGKBBXX:5:1124:17574:42354,J00121:27:H3GGKBBXX:5:2111:14854:26881,J00121:27:H3GGKBBXX:5:2120:15422:23470,J00121:27:H3GGKBBXX:5:1210:27184:21025,J00121:27:H3GGKBBXX:5:2113:12723:44324,J00121:27:H3GGKBBXX:5:1125:21907:6431,J00121:27:H3GGKBBXX:5:2216:12621:44816,J00121:27:H3GGKBBXX:5:1226:25164:2686,J00121:27:H3GGKBBXX:5:2109:5355:9754,J00121:27:H3GGKBBXX:5:1113:8694:42653,J00121:27:H3GGKBBXX:5:2219:2960:13201,J00121:27:H3GGKBBXX:5:1126:4290:13746,J00121:27:H3GGKBBXX:5:2121:17817:14432,J00121:27:H3GGKBBXX:5:2212:26930:45133,J00121:27:H3GGKBBXX:5:1226:19857:12058,J00121:27:H3GGKBBXX:5:1214:21166:15909,J00121:27:H3GGKBBXX:5:2126:31619:39822,J00121:27:H3GGKBBXX:5:2119:29447:13693,J00121:27:H3GGKBBXX:5:1112:31893:46662,J00121:27:H3GGKBBXX:5:2226:23389:45748,J00121:27:H3GGKBBXX:5:1201:24890:44799,J00121:27:H3GGKBBXX:5:2214:6400:19337,J00121:27:H3GGKBBXX:5:2219:23845:35954,J00121:27:H3GGKBBXX:5:1101:5000:16524,J00121:27:H3GGKBBXX:5:2206:21673:13552,J00121:27:H3GGKBBXX:5:1101:6096:46205;sequence=TATAATAAAGGAATATCAGAATTAACTA;start=160430;subtype=IES;support_ref=6;support_variant=42;type=IES;
scaffold51_65_with_IES	MILORD	internal_eliminated_sequence	165739	165813	.	.	.	ID=MILORD.65.165739.165813;Name=MILORD.65.165739.165813;bounded_by_ta=TRUE;common_boundary=Both;end=165813;ies_id=IESPGM.PTET51.1.65.155302;ies_left_dist=0;ies_min_dist=0;ies_right_dist=0;junction_seq=ttgattgttctaagaTAttattctgattctgc;read_names=J00121:27:H3GGKBBXX:5:1116:21521:39207,J00121:27:H3GGKBBXX:5:2119:13504:8822,J00121:27:H3GGKBBXX:5:1108:23987:32578,J00121:27:H3GGKBBXX:5:1118:11353:30556,J00121:27:H3GGKBBXX:5:2102:16823:10282,J00121:27:H3GGKBBXX:5:1225:17218:42864,J00121:27:H3GGKBBXX:5:2113:20851:32947,J00121:27:H3GGKBBXX:5:1108:8126:35128,J00121:27:H3GGKBBXX:5:1214:21714:32472,J00121:27:H3GGKBBXX:5:1215:14052:38926,J00121:27:H3GGKBBXX:5:2210:29823:4532,J00121:27:H3GGKBBXX:5:1208:16752:18458,J00121:27:H3GGKBBXX:5:2209:25388:26810,J00121:27:H3GGKBBXX:5:1103:5568:43251,J00121:27:H3GGKBBXX:5:2128:14184:30820,J00121:27:H3GGKBBXX:5:2101:27996:37695,J00121:27:H3GGKBBXX:5:1120:20293:17878,J00121:27:H3GGKBBXX:5:2110:22485:39541,J00121:27:H3GGKBBXX:5:1127:5680:28674,J00121:27:H3GGKBBXX:5:1128:15321:25861,J00121:27:H3GGKBBXX:5:2202:7364:37114,J00121:27:H3GGKBBXX:5:1218:1874:1332,J00121:27:H3GGKBBXX:5:1217:23734:38117,J00121:27:H3GGKBBXX:5:2220:27204:24823;sequence=TATAATTGTAATAATTGTGAATTACAATTACTTTTTTAATTTATGGTAAAAATTATCTTGAATATTTTTGAACAA;start=165739;subtype=IES;support_ref=31;support_variant=24;type=IES;
scaffold51_65_with_IES	MILORD	internal_eliminated_sequence	166128	166154	.	.	.	ID=MILORD.65.166128.166154;Name=MILORD.65.166128.166154;bounded_by_ta=TRUE;common_boundary=None;end=166154;ies_id=IESPGM.PTET51.1.65.155302;ies_left_dist=-389;ies_min_dist=341;ies_right_dist=-341;junction_seq=taatttccaaatgatTAttataatgtatattt;read_names=J00121:27:H3GGKBBXX:5:1216:25915:11126;sequence=TATAGTAAATTTTAAAAATAATGACTC;start=166128;subtype=MAC;support_ref=104;support_variant=1;type=CRYPTIC;
scaffold51_65_with_IES	MILORD	internal_eliminated_sequence	167435	167486	.	.	.	ID=MILORD.65.167435.167486;Name=MILORD.65.167435.167486;bounded_by_ta=TRUE;common_boundary=None;end=167486;ies_id=IESPGM.PTET51.1.65.155302;ies_left_dist=-1696;ies_min_dist=1673;ies_right_dist=-1673;junction_seq=aattcatcatattgcTAattacaatcgggatt;read_names=J00121:27:H3GGKBBXX:5:1214:23307:1332;sequence=TATAGGTAATATTTGTAAAACAATATACACACAATTAGAAGCACTCCGCCTA;start=167435;subtype=MAC;support_ref=111;support_variant=1;type=CRYPTIC;
scaffold51_65_with_IES	MILORD	internal_eliminated_sequence	171488	171534	.	.	.	ID=MILORD.65.171488.171534;Name=MILORD.65.171488.171534;bounded_by_ta=TRUE;common_boundary=Both;end=171534;ies_id=IESPGM.PTET51.1.65.160976;ies_left_dist=0;ies_min_dist=0;ies_right_dist=0;junction_seq=gaggtattttgatgaTAtgatcttcatataag;read_names=J00121:27:H3GGKBBXX:5:1211:21704:32244,J00121:27:H3GGKBBXX:5:1208:3183:29940,J00121:27:H3GGKBBXX:5:2205:25550:16295,J00121:27:H3GGKBBXX:5:2111:5934:19408,J00121:27:H3GGKBBXX:5:2113:26220:35251,J00121:27:H3GGKBBXX:5:2201:23368:28903,J00121:27:H3GGKBBXX:5:2226:21968:9420,J00121:27:H3GGKBBXX:5:1116:10693:14678,J00121:27:H3GGKBBXX:5:1211:21592:32402,J00121:27:H3GGKBBXX:5:2202:16325:36007,J00121:27:H3GGKBBXX:5:2215:21328:39858,J00121:27:H3GGKBBXX:5:2118:11485:40139,J00121:27:H3GGKBBXX:5:1102:16183:25070,J00121:27:H3GGKBBXX:5:1110:9607:10932,J00121:27:H3GGKBBXX:5:1215:20517:3494,J00121:27:H3GGKBBXX:5:1218:13656:25439,J00121:27:H3GGKBBXX:5:2106:29143:33141,J00121:27:H3GGKBBXX:5:1121:14539:42442,J00121:27:H3GGKBBXX:5:1110:4239:38205,J00121:27:H3GGKBBXX:5:2211:9983:21324,J00121:27:H3GGKBBXX:5:1104:23774:3934,J00121:27:H3GGKBBXX:5:2123:21704:43955,J00121:27:H3GGKBBXX:5:2220:14905:31646,J00121:27:H3GGKBBXX:5:2115:18426:46821,J00121:27:H3GGKBBXX:5:2218:26098:7679,J00121:27:H3GGKBBXX:5:1212:23825:17175,J00121:27:H3GGKBBXX:5:1217:15635:34037,J00121:27:H3GGKBBXX:5:1115:11617:24507,J00121:27:H3GGKBBXX:5:2218:23551:9702,J00121:27:H3GGKBBXX:5:1127:14468:38205,J00121:27:H3GGKBBXX:5:2126:30513:16911,J00121:27:H3GGKBBXX:5:2101:12550:27567,J00121:27:H3GGKBBXX:5:2116:26829:36270,J00121:27:H3GGKBBXX:5:2211:13839:42284,J00121:27:H3GGKBBXX:5:2126:28615:17175,J00121:27:H3GGKBBXX:5:2221:16193:11583,J00121:27:H3GGKBBXX:5:1124:18670:18300,J00121:27:H3GGKBBXX:5:1107:19157:44078,J00121:27:H3GGKBBXX:5:1209:23449:37167,J00121:27:H3GGKBBXX:5:2126:22211:10862,J00121:27:H3GGKBBXX:5:2219:13301:20990,J00121:27:H3GGKBBXX:5:2225:30847:8031,J00121:27:H3GGKBBXX:5:2107:17168:47348,J00121:27:H3GGKBBXX:5:1225:28686:40754,J00121:27:H3GGKBBXX:5:1203:19045:21799,J00121:27:H3GGKBBXX:5:2220:25175:41774,J00121:27:H3GGKBBXX:5:1113:13311:37326,J00121:27:H3GGKBBXX:5:2120:2321:3301,J00121:27:H3GGKBBXX:5:1117:23855:37343,J00121:27:H3GGKBBXX:5:1218:11738:28094,J00121:27:H3GGKBBXX:5:2214:13220:45326,J00121:27:H3GGKBBXX:5:2111:20588:44236,J00121:27:H3GGKBBXX:5:2225:6745:35268,J00121:27:H3GGKBBXX:5:2203:5335:48157,J00121:27:H3GGKBBXX:5:2209:21197:32842,J00121:27:H3GGKBBXX:5:1125:25428:11161,J00121:27:H3GGKBBXX:5:2104:22627:19074,J00121:27:H3GGKBBXX:5:2102:21460:39840,J00121:27:H3GGKBBXX:5:2202:10713:8453,J00121:27:H3GGKBBXX:5:1219:28666:6396,J00121:27:H3GGKBBXX:5:1120:8968:38134,J00121:27:H3GGKBBXX:5:2206:15899:29712,J00121:27:H3GGKBBXX:5:1102:11860:45361,J00121:27:H3GGKBBXX:5:1227:11353:7169,J00121:27:H3GGKBBXX:5:1216:11921:20850,J00121:27:H3GGKBBXX:5:2104:28777:14326;sequence=TACAGTAATTTCTGAAAGCAGATTATTGTAATCAAATCTTTTATCTG;start=171488;subtype=IES;support_ref=60;support_variant=66;type=IES;
scaffold51_65_with_IES	MILORD	internal_eliminated_sequence	175343	175398	.	.	.	ID=MILORD.65.175343.175398;Name=MILORD.65.175343.175398;bounded_by_ta=TRUE;common_boundary=Both;end=175398;ies_id=IESPGM.PTET51.1.65.164784;ies_left_dist=0;ies_min_dist=0;ies_right_dist=0;junction_seq=aaataaattgaacaaTAtcaaatcgaagtcaa;read_names=J00121:27:H3GGKBBXX:5:1124:1590:42161,J00121:27:H3GGKBBXX:5:2222:16975:45115,J00121:27:H3GGKBBXX:5:1216:15077:44042,J00121:27:H3GGKBBXX:5:1101:3214:43708,J00121:27:H3GGKBBXX:5:1216:3610:44570,J00121:27:H3GGKBBXX:5:1106:25367:6519,J00121:27:H3GGKBBXX:5:1221:14174:39101,J00121:27:H3GGKBBXX:5:2104:19350:48983,J00121:27:H3GGKBBXX:5:1117:6116:43286,J00121:27:H3GGKBBXX:5:2115:24972:12480,J00121:27:H3GGKBBXX:5:1227:11211:8084,J00121:27:H3GGKBBXX:5:1210:30634:36886,J00121:27:H3GGKBBXX:5:1225:31629:13992,J00121:27:H3GGKBBXX:5:2228:21623:17333,J00121:27:H3GGKBBXX:5:2210:25702:25773,J00121:27:H3GGKBBXX:5:1222:18609:48298,J00121:27:H3GGKBBXX:5:1203:26129:46276,J00121:27:H3GGKBBXX:5:1224:5172:47805,J00121:27:H3GGKBBXX:5:2208:20151:41862,J00121:27:H3GGKBBXX:5:2222:17300:41985,J00121:27:H3GGKBBXX:5:1114:23835:14238,J00121:27:H3GGKBBXX:5:1108:12976:19408,J00121:27:H3GGKBBXX:5:1207:29548:9895,J00121:27:H3GGKBBXX:5:1106:21349:7504;sequence=TACAGTCGCCTTGAACTTTTCAATTTATATTTATTTTACTACCAACTCACTTACGA;start=175343;subtype=IES;support_ref=70;support_variant=24;type=IES;
scaffold51_65_with_IES	MILORD	internal_eliminated_sequence	177319	179498	.	.	.	ID=MILORD.65.177319.179498;Name=MILORD.65.177319.179498;bounded_by_ta=TRUE;common_boundary=None;end=179498;ies_id=IESPGM.PTET51.1.65.164784;ies_left_dist=-1976;ies_min_dist=1976;ies_right_dist=-4100;junction_seq=gtttaaaattatttaTAttaaatcaactacta;read_names=J00121:27:H3GGKBBXX:5:2219:28442:16946;sequence=TATATTTAACAATTATTTTCTTTTAACTTTATAATATATACTCCTTTCTAAATTATTCTATTTTCAGAGACTATGGACTTTATAAATTAAGAATGAGATAAATCAAAATTTGATTTTAATTGAATTATCATGATTGATTGATATAATATATCAACATAAAATTATTTGAAGTATGATTCAAACAAAAAACAAAAATTTTTATTAATGATGTGGATTAAATAAAACAATTGATTTTTTGAGTAAATTATTATAAGGAAGAGATCAGTATGTAATTTTATTAATTTCAAATATTTTAAATCATTATTACATTTAATTTATTTGGTAAGGATAAATTTTAGAATGCAAAAATATTTATTGGATAATCTGCCACTCTCTTTACAAGAGAGAAACTTGCTCTATGCAAATGGGTAACAGGTGTATGATTAAGTTATGAAGGATGGAGGATTTGTGAAGGTATTTATATAATTTTACAAAATAGGTTTATTGTCAAAGAGATTTGCCTGCATATTTAAAAGAAGATGATTGGGTGACCTTTTATTAAAGCAAGGTGATTGCCTATGAATACAAATCGATGGTTGATGGTTCTTGCATAGGCAAACCGTACTATTATAATTTTAGTGAAATGCTAAAAATCTATGAAGAGAAGTCTTTATCCTGGTTAAAACATCAAATTAGCATACTCACAATAGACCCAAAAGCTTTAGAAATGATAAATGTGTTTTTTAATTTCGATGCTCTTAAATAAAATCATGGAAATTAATATACTGATATCAGAGTATAACAACCTGGATATGATTCATTTTCACCATGTCGAATAAATTAACAATTGGAGGGAATGAAGATTATGGATTATATAGATTATCTTAATGATCCAACAAAATTCATAAGAAAAGAAGGATTATAAGCAGATCAACGGTTGTTTGCTGTCAATGTGAATATGCAAGGTTGGGATAAGGAGATAAACCACTTGAAATAGTTCTTACCAAAGTGTTTGAGACCTCAAGGGGATAATGACGGATTAAGCTACTTAAGATAGGAGATTGATGGTGTCAATATACCTTAAATATATATTAAAACAGATGGAGTGTGGACGGGAGGACATTAAGAAAACCTTAGTGTAAATGCTATCAATATCAATCATGGACCTGCAGATTGTATTTGGATTACAGTGGATAATGAAAATGTGTAAAGATTAAGATAAAAAGTCTTAGAATTATTAGAAACTGATATTTTTAAGAATGAAGGATTGTGGTTTAAGGAACCAGAATTCTTTTTGAAAAATGGAATACCATTTCGATACACCTTGTAAAAGAAAGGAGATGTAGTTATATTGGGTGCTGGTTGTTTACATTGGGTGAAATCCTTGGGATAAACAATTAATACTGCTTGGAATCAAGTTGCTTTGGATGATATGACCCTTGAAGCCATGAGTGAAAGACACAAATTGAATAAAGAAATCAATTACAGAACTGTTATTCCATACAAGAATCTGATGTTAGACTTATATATACATGAAAAATCCTTATCTTAAATGACAATTGAAAGAATTTAATTAGAACTTTAAAATTTCTTTGATTAGGAAAATAGAAAATTGCACCTTATAGATCCGCCGTCATCTTAATTAGTTGAATGTTGTAAAGAGGTTTAATTATGTTCCAAATGTGAACATGAAATATTCTTATACTTTTATCATGACAATGAGGAGTATTTGTGTTTAGAGTGTGTAATAAATAAACCCAATCATAAGAGTTTACCAATTTCTATGAAATATAGATATCATTGTTTCTATTACTTATTATAGGCACAACCATCCTAATGCAACTAAGAATTCTGTTGTCCTTACACTGGAAAAACTAAATGTTCTATTTAACAGGAGTTGAAACCAGCACAATTCAAACACAAAGGATAACCAAAACTAAATTCAATGTTACATGGAACAGATAAAATGAGGAAGAAGAAATTTGATAGAATGGATTATGAAATTGATGCAAAAACATCTATCTATAATGATAAGTAAAAGACAAGGGGTAGAAAACAATCCATTGACAAATCATAGCCAGCAATCAAACGAACTAGAAATTATTGATGATTTAATAATAAAATTAAGAAATTTTAAATTAAATTGTTTTCTCAATTCATTATTAATTAACTTACAATTTTTTCATTTATTTTTTTGTTAA;start=177319;subtype=MAC;support_ref=125;support_variant=1;type=CRYPTIC;
scaffold51_65_with_IES	MILORD	internal_eliminated_sequence	179577	179606	.	.	.	ID=MILORD.65.179577.179606;Name=MILORD.65.179577.179606;bounded_by_ta=TRUE;common_boundary=None;end=179606;ies_id=IESPGM.PTET51.1.65.172464;ies_left_dist=3502;ies_min_dist=3502;ies_right_dist=3516;junction_seq=attttagtatgtaatTAgattttcctccattt;read_names=J00121:27:H3GGKBBXX:5:2224:26250:36640,J00121:27:H3GGKBBXX:5:1225:25520:26371;sequence=TATGTAGAAAATAAACCGAATTCATTATCA;start=179577;subtype=MAC;support_ref=202;support_variant=2;type=CRYPTIC;
scaffold51_65_with_IES	MILORD	internal_eliminated_sequence	182580	182636	.	.	.	ID=MILORD.65.182580.182636;Name=MILORD.65.182580.182636;bounded_by_ta=TRUE;common_boundary=None;end=182636;ies_id=IESPGM.PTET51.1.65.172464;ies_left_dist=499;ies_min_dist=486;ies_right_dist=486;junction_seq=atttattaaatcttaTAattattttgattttt;read_names=J00121:27:H3GGKBBXX:5:2115:10450:32543,J00121:27:H3GGKBBXX:5:1216:22171:9877;sequence=TATAGTTATCGTTAAATTTTTATTTATCAACAGATCAAACTTTTGAAATTTTGACAA;start=182580;subtype=MAC;support_ref=94;support_variant=2;type=CRYPTIC;
scaffold51_65_with_IES	MILORD	internal_eliminated_sequence	182819	182844	.	.	.	ID=MILORD.65.182819.182844;Name=MILORD.65.182819.182844;bounded_by_ta=TRUE;common_boundary=None;end=182844;ies_id=IESPGM.PTET51.1.65.172464;ies_left_dist=260;ies_min_dist=260;ies_right_dist=278;junction_seq=ttaagagttagaatgTAaagtttatttgattt;read_names=J00121:27:H3GGKBBXX:5:2120:29934:11442;sequence=TATATTTTGTTATTAGATATTCTTGA;start=182819;subtype=MAC;support_ref=111;support_variant=1;type=CRYPTIC;
scaffold51_65_with_IES	MILORD	internal_eliminated_sequence	182836	182860	.	.	.	ID=MILORD.65.182836.182860;Name=MILORD.65.182836.182860;bounded_by_ta=TRUE;common_boundary=None;end=182860;ies_id=IESPGM.PTET51.1.65.172464;ies_left_dist=243;ies_min_dist=243;ies_right_dist=262;junction_seq=tattttgttattagaTAttttgttcgagctat;read_names=J00121:27:H3GGKBBXX:5:1211:27184:36921;sequence=TATTCTTGATAAAGTTTATTTGATT;start=182836;subtype=MAC;support_ref=121;support_variant=1;type=CRYPTIC;
scaffold51_65_with_IES	MILORD	internal_eliminated_sequence	183079	183120	.	.	.	ID=MILORD.65.183079.183120;Name=MILORD.65.183079.183120;bounded_by_ta=TRUE;common_boundary=LEFT;end=183120;ies_id=IESPGM.PTET51.1.65.172464;ies_left_dist=0;ies_min_dist=0;ies_right_dist=2;junction_seq=atcaattgttctattTAtattctatatcgtct;read_names=J00121:27:H3GGKBBXX:5:1220:17289:44886;sequence=TATAGTGATTTAAGGAATTTTGAATTAGTTGATAAAAACAAA;start=183079;subtype=PARTIAL_INTERNAL;support_ref=35;support_variant=1;type=ALTERNATIVE;
scaffold51_65_with_IES	MILORD	internal_eliminated_sequence	183079	183122	.	.	.	ID=MILORD.65.183079.183122;Name=MILORD.65.183079.183122;bounded_by_ta=TRUE;common_boundary=Both;end=183122;ies_id=IESPGM.PTET51.1.65.172464;ies_left_dist=0;ies_min_dist=0;ies_right_dist=0;junction_seq=atcaattgttctattTAttctatatcgtctct;read_names=J00121:27:H3GGKBBXX:5:1105:27407:39383,J00121:27:H3GGKBBXX:5:1205:21602:6783,J00121:27:H3GGKBBXX:5:1102:3934:39963,J00121:27:H3GGKBBXX:5:1102:23338:17034,J00121:27:H3GGKBBXX:5:1220:22709:43585,J00121:27:H3GGKBBXX:5:2102:21288:6906,J00121:27:H3GGKBBXX:5:1115:25276:28164,J00121:27:H3GGKBBXX:5:1206:28544:33475,J00121:27:H3GGKBBXX:5:1124:8521:33316,J00121:27:H3GGKBBXX:5:1213:22150:26863,J00121:27:H3GGKBBXX:5:2213:11444:6519,J00121:27:H3GGKBBXX:5:1224:20892:25281,J00121:27:H3GGKBBXX:5:1121:6806:8224,J00121:27:H3GGKBBXX:5:2202:15605:31488,J00121:27:H3GGKBBXX:5:2228:12753:24015,J00121:27:H3GGKBBXX:5:2225:13129:39893,J00121:27:H3GGKBBXX:5:2208:18335:28586,J00121:27:H3GGKBBXX:5:2102:15118:22379,J00121:27:H3GGKBBXX:5:1226:11454:7486,J00121:27:H3GGKBBXX:5:2206:9881:14959,J00121:27:H3GGKBBXX:5:2216:25631:47032,J00121:27:H3GGKBBXX:5:2222:3975:40702;sequence=TATAGTGATTTAAGGAATTTTGAATTAGTTGATAAAAACAAATA;start=183079;subtype=IES;support_ref=105;support_variant=22;type=IES;
scaffold51_65_with_IES	MILORD	internal_eliminated_sequence	183079	183129	.	.	.	ID=MILORD.65.183079.183129;Name=MILORD.65.183079.183129;bounded_by_ta=TRUE;common_boundary=LEFT;end=183129;ies_id=IESPGM.PTET51.1.65.172464;ies_left_dist=0;ies_min_dist=0;ies_right_dist=-7;junction_seq=atcaattgttctattTAtcgtctctttttctt;read_names=J00121:27:H3GGKBBXX:5:1216:26707:3424,J00121:27:H3GGKBBXX:5:1220:20435:26529;sequence=TATAGTGATTTAAGGAATTTTGAATTAGTTGATAAAAACAAATATATTCTA;start=183079;subtype=PARTIAL_EXTERNAL;support_ref=70;support_variant=2;type=ALTERNATIVE;
scaffold51_65_with_IES	MILORD	internal_eliminated_sequence	184991	185116	.	.	.	ID=MILORD.65.184991.185116;Name=MILORD.65.184991.185116;bounded_by_ta=TRUE;common_boundary=Both;end=185116;ies_id=IESPGM.PTET51.1.65.174332;ies_left_dist=0;ies_min_dist=0;ies_right_dist=0;junction_seq=ggaaggaattattgaTAtttgtgaagaataaa;read_names=J00121:27:H3GGKBBXX:5:2217:14113:6994,J00121:27:H3GGKBBXX:5:2211:19157:20304,J00121:27:H3GGKBBXX:5:2108:18700:22080,J00121:27:H3GGKBBXX:5:1120:3437:22784,J00121:27:H3GGKBBXX:5:2224:5690:32666,J00121:27:H3GGKBBXX:5:1108:4959:38785,J00121:27:H3GGKBBXX:5:2110:32157:38539,J00121:27:H3GGKBBXX:5:1207:23470:36710,J00121:27:H3GGKBBXX:5:2214:20740:35040,J00121:27:H3GGKBBXX:5:2225:23602:46961,J00121:27:H3GGKBBXX:5:2220:20831:12374,J00121:27:H3GGKBBXX:5:1225:8024:15012,J00121:27:H3GGKBBXX:5:2205:25002:29307,J00121:27:H3GGKBBXX:5:2105:24109:7328,J00121:27:H3GGKBBXX:5:1128:8724:9192,J00121:27:H3GGKBBXX:5:1123:23267:42900,J00121:27:H3GGKBBXX:5:1111:15311:30415,J00121:27:H3GGKBBXX:5:2205:15879:46557,J00121:27:H3GGKBBXX:5:2218:30594:28446,J00121:27:H3GGKBBXX:5:2202:24434:19074,J00121:27:H3GGKBBXX:5:1219:13464:15504,J00121:27:H3GGKBBXX:5:1113:7446:6835,J00121:27:H3GGKBBXX:5:2101:32228:4163,J00121:27:H3GGKBBXX:5:1106:4056:5745,J00121:27:H3GGKBBXX:5:2105:12916:10757,J00121:27:H3GGKBBXX:5:1208:21278:24226,J00121:27:H3GGKBBXX:5:1202:27783:2545,J00121:27:H3GGKBBXX:5:2115:2615:41686,J00121:27:H3GGKBBXX:5:2125:24830:43286,J00121:27:H3GGKBBXX:5:2101:18345:34442,J00121:27:H3GGKBBXX:5:1210:16072:48755,J00121:27:H3GGKBBXX:5:2119:18639:21096,J00121:27:H3GGKBBXX:5:1208:20912:19619,J00121:27:H3GGKBBXX:5:2101:3315:41141,J00121:27:H3GGKBBXX:5:2214:30279:2791;sequence=TACAATAGAATATAAATTAAAATTTATACATTATTGATTTAGATTTATCATTATTTGAAATTTAAACCTCCCCTCTTATCAGTGTATACCTAAAAATAAAAATTAAAAAGTTACCTTAATGGATTG;start=184991;subtype=IES;support_ref=82;support_variant=35;type=IES;
scaffold51_65_with_IES	MILORD	internal_eliminated_sequence	187716	187763	.	.	.	ID=MILORD.65.187716.187763;Name=MILORD.65.187716.187763;bounded_by_ta=TRUE;common_boundary=Both;end=187763;ies_id=IESPGM.PTET51.1.65.176931;ies_left_dist=0;ies_min_dist=0;ies_right_dist=0;junction_seq=tccgggatttgggaaTAttatatattgcacaa;read_names=J00121:27:H3GGKBBXX:5:2201:5122:48210,J00121:27:H3GGKBBXX:5:2228:3965:35655,J00121:27:H3GGKBBXX:5:1205:4127:25386,J00121:27:H3GGKBBXX:5:2123:22546:17667,J00121:27:H3GGKBBXX:5:2227:17127:38170,J00121:27:H3GGKBBXX:5:1104:9861:23329,J00121:27:H3GGKBBXX:5:1118:28229:28076,J00121:27:H3GGKBBXX:5:1221:11627:23505,J00121:27:H3GGKBBXX:5:1128:16305:33369,J00121:27:H3GGKBBXX:5:1217:11566:12427,J00121:27:H3GGKBBXX:5:1104:28300:38926,J00121:27:H3GGKBBXX:5:1116:6857:35532,J00121:27:H3GGKBBXX:5:1128:22150:36851,J00121:27:H3GGKBBXX:5:2215:27884:47700,J00121:27:H3GGKBBXX:5:1219:22364:44605,J00121:27:H3GGKBBXX:5:2223:14468:6624,J00121:27:H3GGKBBXX:5:1216:25885:42407,J00121:27:H3GGKBBXX:5:2220:30543:40315,J00121:27:H3GGKBBXX:5:1211:6421:6044,J00121:27:H3GGKBBXX:5:1223:26758:16805,J00121:27:H3GGKBBXX:5:1101:4746:43339,J00121:27:H3GGKBBXX:5:1204:14458:3512,J00121:27:H3GGKBBXX:5:1112:17614:38592,J00121:27:H3GGKBBXX:5:2227:27671:42372,J00121:27:H3GGKBBXX:5:1115:23886:1349,J00121:27:H3GGKBBXX:5:2224:13880:43972,J00121:27:H3GGKBBXX:5:1213:23754:20709,J00121:27:H3GGKBBXX:5:2106:3508:35462,J00121:27:H3GGKBBXX:5:2104:25723:9877,J00121:27:H3GGKBBXX:5:1208:23297:25544,J00121:27:H3GGKBBXX:5:1219:12814:29888,J00121:27:H3GGKBBXX:5:1225:9374:31066,J00121:27:H3GGKBBXX:5:1213:29701:19654,J00121:27:H3GGKBBXX:5:2212:30898:41985,J00121:27:H3GGKBBXX:5:2218:4148:44974,J00121:27:H3GGKBBXX:5:1213:17624:20885,J00121:27:H3GGKBBXX:5:1112:12652:15961,J00121:27:H3GGKBBXX:5:1207:4696:29219,J00121:27:H3GGKBBXX:5:2209:19431:12796,J00121:27:H3GGKBBXX:5:2108:30645:20656,J00121:27:H3GGKBBXX:5:1114:26606:48016,J00121:27:H3GGKBBXX:5:2226:5304:34846,J00121:27:H3GGKBBXX:5:2220:20730:43955,J00121:27:H3GGKBBXX:5:1211:22374:17720,J00121:27:H3GGKBBXX:5:2227:26281:10563,J00121:27:H3GGKBBXX:5:1212:15240:43796,J00121:27:H3GGKBBXX:5:2213:9049:44113,J00121:27:H3GGKBBXX:5:2212:24616:48368,J00121:27:H3GGKBBXX:5:2209:27093:5183,J00121:27:H3GGKBBXX:5:1207:5994:29466,J00121:27:H3GGKBBXX:5:1209:16457:6519,J00121:27:H3GGKBBXX:5:1123:12926:35708,J00121:27:H3GGKBBXX:5:1110:4564:11794,J00121:27:H3GGKBBXX:5:2120:22110:3829,J00121:27:H3GGKBBXX:5:2223:9090:2404,J00121:27:H3GGKBBXX:5:2205:20770:28446,J00121:27:H3GGKBBXX:5:1226:16122:38117,J00121:27:H3GGKBBXX:5:1107:20902:44922,J00121:27:H3GGKBBXX:5:1126:21044:32297,J00121:27:H3GGKBBXX:5:2228:30807:38416,J00121:27:H3GGKBBXX:5:2108:24809:32103,J00121:27:H3GGKBBXX:5:1108:2372:45590,J00121:27:H3GGKBBXX:5:1107:15716:29677,J00121:27:H3GGKBBXX:5:1112:12784:40069,J00121:27:H3GGKBBXX:5:1120:3782:12128,J00121:27:H3GGKBBXX:5:1218:8684:31839,J00121:27:H3GGKBBXX:5:1210:18325:42671,J00121:27:H3GGKBBXX:5:2214:13494:33738,J00121:27:H3GGKBBXX:5:1207:21075:6220,J00121:27:H3GGKBBXX:5:1217:4523:6027,J00121:27:H3GGKBBXX:5:2102:30959:33580,J00121:27:H3GGKBBXX:5:2225:31416:3459,J00121:27:H3GGKBBXX:5:2128:18629:48263,J00121:27:H3GGKBBXX:5:2108:11799:7873;sequence=TACACTCAAACTCCTATTATTTTAATAATACTTATATTATGCTTACTG;start=187716;subtype=IES;support_ref=0;support_variant=74;type=IES;
scaffold51_65_with_IES	MILORD	internal_eliminated_sequence	190812	190838	.	.	.	ID=MILORD.65.190812.190838;Name=MILORD.65.190812.190838;bounded_by_ta=TRUE;common_boundary=Both;end=190838;ies_id=IESPGM.PTET51.1.65.179979;ies_left_dist=0;ies_min_dist=0;ies_right_dist=0;junction_seq=cttttataatattatTAacaaaataactttaa;read_names=J00121:27:H3GGKBBXX:5:2214:26646:16401,J00121:27:H3GGKBBXX:5:2206:18010:33369,J00121:27:H3GGKBBXX:5:1217:15108:15891,J00121:27:H3GGKBBXX:5:2227:5934:40860,J00121:27:H3GGKBBXX:5:2215:6319:41106,J00121:27:H3GGKBBXX:5:2113:31710:11706,J00121:27:H3GGKBBXX:5:1116:15919:33580,J00121:27:H3GGKBBXX:5:2103:7395:9139,J00121:27:H3GGKBBXX:5:2102:5375:30573,J00121:27:H3GGKBBXX:5:1216:17198:2035,J00121:27:H3GGKBBXX:5:1223:11028:32455,J00121:27:H3GGKBBXX:5:2117:16478:33246,J00121:27:H3GGKBBXX:5:1227:28209:12708,J00121:27:H3GGKBBXX:5:2204:26321:48579,J00121:27:H3GGKBBXX:5:2110:24677:41018,J00121:27:H3GGKBBXX:5:2119:25926:15785,J00121:27:H3GGKBBXX:5:1121:27022:27285,J00121:27:H3GGKBBXX:5:2110:24738:24736,J00121:27:H3GGKBBXX:5:2121:26230:15821,J00121:27:H3GGKBBXX:5:1114:5406:46100,J00121:27:H3GGKBBXX:5:2103:22221:6906,J00121:27:H3GGKBBXX:5:2102:14610:15592,J00121:27:H3GGKBBXX:5:1127:10236:39101,J00121:27:H3GGKBBXX:5:1213:26768:10036,J00121:27:H3GGKBBXX:5:1224:26260:43831;sequence=TATAATAATAATTGAATATTCATTCTA;start=190812;subtype=IES;support_ref=99;support_variant=25;type=IES;
scaffold51_65_with_IES	MILORD	internal_eliminated_sequence	191555	191662	.	.	.	ID=MILORD.65.191555.191662;Name=MILORD.65.191555.191662;bounded_by_ta=TRUE;common_boundary=Both;end=191662;ies_id=IESPGM.PTET51.1.65.180695;ies_left_dist=0;ies_min_dist=0;ies_right_dist=0;junction_seq=caaaggttttgaaacTAatttattctcttgaa;read_names=J00121:27:H3GGKBBXX:5:1226:8065:41282,J00121:27:H3GGKBBXX:5:2201:3508:15592,J00121:27:H3GGKBBXX:5:2213:15777:6536,J00121:27:H3GGKBBXX:5:1214:25885:18071,J00121:27:H3GGKBBXX:5:1228:12845:45484,J00121:27:H3GGKBBXX:5:2120:29589:39295,J00121:27:H3GGKBBXX:5:1105:8014:3916,J00121:27:H3GGKBBXX:5:2208:20851:14519,J00121:27:H3GGKBBXX:5:1222:19278:11724,J00121:27:H3GGKBBXX:5:2118:31345:30274,J00121:27:H3GGKBBXX:5:1224:12997:41423,J00121:27:H3GGKBBXX:5:2107:26545:16120,J00121:27:H3GGKBBXX:5:2216:30655:38574,J00121:27:H3GGKBBXX:5:1101:10176:24015,J00121:27:H3GGKBBXX:5:1109:29518:40086,J00121:27:H3GGKBBXX:5:2219:17472:30784,J00121:27:H3GGKBBXX:5:2102:14945:32525,J00121:27:H3GGKBBXX:5:2213:4675:9561,J00121:27:H3GGKBBXX:5:1111:7212:41000,J00121:27:H3GGKBBXX:5:2204:30350:38257,J00121:27:H3GGKBBXX:5:2102:15047:12445,J00121:27:H3GGKBBXX:5:1221:8958:5692,J00121:27:H3GGKBBXX:5:1104:22150:14555,J00121:27:H3GGKBBXX:5:2102:10460:36394,J00121:27:H3GGKBBXX:5:1204:5913:27531,J00121:27:H3GGKBBXX:5:2107:22871:30609,J00121:27:H3GGKBBXX:5:1119:12378:30187,J00121:27:H3GGKBBXX:5:2108:21268:34477,J00121:27:H3GGKBBXX:5:1206:9201:30591,J00121:27:H3GGKBBXX:5:2218:30990:13904,J00121:27:H3GGKBBXX:5:1111:6350:29131,J00121:27:H3GGKBBXX:5:2222:29579:18599,J00121:27:H3GGKBBXX:5:2104:7841:16876,J00121:27:H3GGKBBXX:5:2115:8004:44377,J00121:27:H3GGKBBXX:5:1116:10967:29571,J00121:27:H3GGKBBXX:5:1108:26179:20058,J00121:27:H3GGKBBXX:5:1102:17543:13851,J00121:27:H3GGKBBXX:5:1207:16214:10317,J00121:27:H3GGKBBXX:5:2228:26859:12761,J00121:27:H3GGKBBXX:5:1110:21704:18318,J00121:27:H3GGKBBXX:5:2217:24525:29958,J00121:27:H3GGKBBXX:5:2115:12733:24331,J00121:27:H3GGKBBXX:5:2223:32420:45010,J00121:27:H3GGKBBXX:5:1218:23186:23030,J00121:27:H3GGKBBXX:5:2120:30756:22924,J00121:27:H3GGKBBXX:5:1204:4685:37044,J00121:27:H3GGKBBXX:5:1228:31943:41088,J00121:27:H3GGKBBXX:5:2106:28229:23083,J00121:27:H3GGKBBXX:5:1203:11332:21588,J00121:27:H3GGKBBXX:5:1212:28828:41458,J00121:27:H3GGKBBXX:5:1206:19745:26142,J00121:27:H3GGKBBXX:5:1227:4665:37783,J00121:27:H3GGKBBXX:5:1127:24454:28006,J00121:27:H3GGKBBXX:5:1219:4655:43990,J00121:27:H3GGKBBXX:5:1125:13626:41036,J00121:27:H3GGKBBXX:5:2104:16447:3231,J00121:27:H3GGKBBXX:5:1122:21521:38609,J00121:27:H3GGKBBXX:5:1215:14925:18212,J00121:27:H3GGKBBXX:5:2117:6877:6273,J00121:27:H3GGKBBXX:5:2209:8004:2457;sequence=TACATATAATTTCATGATTTATTTGATTTTAAGAAAAATTAAAGTATTGATATTATTATTTTTGATTATATGGTATTTTCAATACTTTAAAATTGATTAAATTGACTG;start=191555;subtype=IES;support_ref=48;support_variant=60;type=IES;
scaffold51_65_with_IES	MILORD	internal_eliminated_sequence	192767	192863	.	.	.	ID=MILORD.65.192767.192863;Name=MILORD.65.192767.192863;bounded_by_ta=TRUE;common_boundary=Both;end=192863;ies_id=IESPGM.PTET51.1.65.181799;ies_left_dist=0;ies_min_dist=0;ies_right_dist=0;junction_seq=aagaatttaataaggTAtttggacattatcat;read_names=J00121:27:H3GGKBBXX:5:1105:6228:36446,J00121:27:H3GGKBBXX:5:1202:6441:47471,J00121:27:H3GGKBBXX:5:1127:9861:31488,J00121:27:H3GGKBBXX:5:2213:19410:10546,J00121:27:H3GGKBBXX:5:1119:19096:29483,J00121:27:H3GGKBBXX:5:1209:20050:46188,J00121:27:H3GGKBBXX:5:1108:11779:18388,J00121:27:H3GGKBBXX:5:1122:22556:1332,J00121:27:H3GGKBBXX:5:1114:16183:11671,J00121:27:H3GGKBBXX:5:2116:29477:28446,J00121:27:H3GGKBBXX:5:2225:17685:12550,J00121:27:H3GGKBBXX:5:2106:7517:17896,J00121:27:H3GGKBBXX:5:1217:30908:29343,J00121:27:H3GGKBBXX:5:2222:19197:44816,J00121:27:H3GGKBBXX:5:1226:20750:7416,J00121:27:H3GGKBBXX:5:2114:13433:9860,J00121:27:H3GGKBBXX:5:1218:6766:37202,J00121:27:H3GGKBBXX:5:1123:21004:26564,J00121:27:H3GGKBBXX:5:1203:22364:40420,J00121:27:H3GGKBBXX:5:2120:23876:6185,J00121:27:H3GGKBBXX:5:1226:28371:3705,J00121:27:H3GGKBBXX:5:1212:6674:22696,J00121:27:H3GGKBBXX:5:2110:18903:16348,J00121:27:H3GGKBBXX:5:1212:7436:16665,J00121:27:H3GGKBBXX:5:2116:4208:48632,J00121:27:H3GGKBBXX:5:1106:21684:10440;sequence=TATTGTCTATTTAATAATATTTTAAACTTAAATATTAAGCTTAATTAATTAATAATAATTAAAATAAGGATTAAATTACTCAATTTCATTGCTACAA;start=192767;subtype=IES;support_ref=6;support_variant=26;type=IES;
scaffold51_65_with_IES	MILORD	internal_eliminated_sequence	194364	194520	.	.	.	ID=MILORD.65.194364.194520;Name=MILORD.65.194364.194520;bounded_by_ta=TRUE;common_boundary=Both;end=194520;ies_id=IESPGM.PTET51.1.65.183299;ies_left_dist=0;ies_min_dist=0;ies_right_dist=0;junction_seq=tcaaatttgaattatTAgcaacattggctatg;read_names=J00121:27:H3GGKBBXX:5:1102:11860:19900,J00121:27:H3GGKBBXX:5:2227:12753:3055,J00121:27:H3GGKBBXX:5:2227:13738:12321,J00121:27:H3GGKBBXX:5:1102:17827:21447,J00121:27:H3GGKBBXX:5:1213:22100:15135,J00121:27:H3GGKBBXX:5:1228:25712:17526,J00121:27:H3GGKBBXX:5:1126:11485:44359,J00121:27:H3GGKBBXX:5:1109:4462:43093,J00121:27:H3GGKBBXX:5:2124:25520:2914,J00121:27:H3GGKBBXX:5:1101:8146:39277,J00121:27:H3GGKBBXX:5:1117:19553:11917,J00121:27:H3GGKBBXX:5:1211:25814:46821,J00121:27:H3GGKBBXX:5:1114:18690:36517,J00121:27:H3GGKBBXX:5:2126:20811:23522,J00121:27:H3GGKBBXX:5:1228:30634:40086,J00121:27:H3GGKBBXX:5:1224:25367:47805,J00121:27:H3GGKBBXX:5:2220:14976:3002,J00121:27:H3GGKBBXX:5:2203:14012:35725,J00121:27:H3GGKBBXX:5:2204:26575:40649,J00121:27:H3GGKBBXX:5:1102:17279:21940,J00121:27:H3GGKBBXX:5:2223:18000:4198,J00121:27:H3GGKBBXX:5:2128:26697:45537,J00121:27:H3GGKBBXX:5:1103:17279:8752,J00121:27:H3GGKBBXX:5:2202:11140:4549,J00121:27:H3GGKBBXX:5:2104:16792:20322,J00121:27:H3GGKBBXX:5:1120:22100:21746,J00121:27:H3GGKBBXX:5:2212:28138:28833,J00121:27:H3GGKBBXX:5:1212:15625:46328,J00121:27:H3GGKBBXX:5:1113:19431:9948,J00121:27:H3GGKBBXX:5:1220:16620:26916,J00121:27:H3GGKBBXX:5:2125:2828:15961,J00121:27:H3GGKBBXX:5:1127:28940:11759,J00121:27:H3GGKBBXX:5:1121:4056:30820,J00121:27:H3GGKBBXX:5:1213:10947:13148,J00121:27:H3GGKBBXX:5:2118:20517:5886,J00121:27:H3GGKBBXX:5:2111:7466:29413,J00121:27:H3GGKBBXX:5:2224:20618:21289,J00121:27:H3GGKBBXX:5:2109:9546:34706,J00121:27:H3GGKBBXX:5:1111:22800:49054,J00121:27:H3GGKBBXX:5:2116:9993:8682,J00121:27:H3GGKBBXX:5:2110:12672:48175,J00121:27:H3GGKBBXX:5:2128:8136:29167,J00121:27:H3GGKBBXX:5:2203:15838:27567,J00121:27:H3GGKBBXX:5:2212:3731:32402,J00121:27:H3GGKBBXX:5:1212:9770:25562;sequence=TATTGAGTTAGCAAACAAAATTTTAGCTTTTTGTCTGTATGAAAACATTAATATATTTCAATGTTATTATTATACAAACAATAACTTAAATTAAATAAGTAATATTAAACCATTTTTAAACTTTTCTTTTTAGACAAACTCTTCTATGCAAATACTA;start=194364;subtype=IES;support_ref=36;support_variant=45;type=IES;
scaffold51_65_with_IES	MILORD	internal_eliminated_sequence	195271	195335	.	.	.	ID=MILORD.65.195271.195335;Name=MILORD.65.195271.195335;bounded_by_ta=TRUE;common_boundary=Both;end=195335;ies_id=IESPGM.PTET51.1.65.184049;ies_left_dist=0;ies_min_dist=0;ies_right_dist=0;junction_seq=atgagattttattatTAtatgcttagattaca;read_names=J00121:27:H3GGKBBXX:5:2101:21501:17614,J00121:27:H3GGKBBXX:5:1221:29122:45484,J00121:27:H3GGKBBXX:5:2203:5710:17438,J00121:27:H3GGKBBXX:5:1222:12307:28657,J00121:27:H3GGKBBXX:5:2209:2585:6185,J00121:27:H3GGKBBXX:5:2212:22912:30995,J00121:27:H3GGKBBXX:5:1201:11515:49194,J00121:27:H3GGKBBXX:5:2218:24079:35303,J00121:27:H3GGKBBXX:5:1119:4787:15240,J00121:27:H3GGKBBXX:5:1218:24606:2105,J00121:27:H3GGKBBXX:5:2106:26423:44605,J00121:27:H3GGKBBXX:5:1205:6126:34793,J00121:27:H3GGKBBXX:5:1203:21937:20832,J00121:27:H3GGKBBXX:5:2122:24353:16084,J00121:27:H3GGKBBXX:5:1122:25601:38328,J00121:27:H3GGKBBXX:5:1102:2909:43814,J00121:27:H3GGKBBXX:5:1227:17543:12656,J00121:27:H3GGKBBXX:5:2206:8460:44711,J00121:27:H3GGKBBXX:5:1212:7770:29800,J00121:27:H3GGKBBXX:5:1212:20070:38732,J00121:27:H3GGKBBXX:5:2110:19228:9033,J00121:27:H3GGKBBXX:5:1109:24769:46381,J00121:27:H3GGKBBXX:5:1116:18497:2281,J00121:27:H3GGKBBXX:5:1223:15026:45537,J00121:27:H3GGKBBXX:5:2108:9749:12480,J00121:27:H3GGKBBXX:5:1117:10084:14959,J00121:27:H3GGKBBXX:5:2104:15412:30450,J00121:27:H3GGKBBXX:5:1113:21501:32912,J00121:27:H3GGKBBXX:5:2107:14133:20885,J00121:27:H3GGKBBXX:5:1211:7385:9086,J00121:27:H3GGKBBXX:5:2222:17330:32824,J00121:27:H3GGKBBXX:5:2103:14438:32877,J00121:27:H3GGKBBXX:5:1210:4787:45520,J00121:27:H3GGKBBXX:5:2209:7131:27602,J00121:27:H3GGKBBXX:5:1216:1884:42601,J00121:27:H3GGKBBXX:5:1122:13058:17227,J00121:27:H3GGKBBXX:5:1228:17026:26072,J00121:27:H3GGKBBXX:5:1128:17746:23804,J00121:27:H3GGKBBXX:5:2222:22445:33949,J00121:27:H3GGKBBXX:5:2115:15148:10018,J00121:27:H3GGKBBXX:5:1228:29274:38750,J00121:27:H3GGKBBXX:5:1207:14864:19548,J00121:27:H3GGKBBXX:5:1102:26808:5710;sequence=TATAGCCAATTTTGGATATTAATTAAATTTATACTATAAAATTCAAATATTTAAAAAAAAGACTA;start=195271;subtype=IES;support_ref=12;support_variant=43;type=IES;
scaffold51_65_with_IES	MILORD	internal_eliminated_sequence	196215	196425	.	.	.	ID=MILORD.65.196215.196425;Name=MILORD.65.196215.196425;bounded_by_ta=TRUE;common_boundary=Both;end=196425;ies_id=IESPGM.PTET51.1.65.184928;ies_left_dist=0;ies_min_dist=0;ies_right_dist=0;junction_seq=tgataatttcatagtTAtattattattaatat;read_names=J00121:27:H3GGKBBXX:5:2221:17350:29694,J00121:27:H3GGKBBXX:5:2211:24586:24577,J00121:27:H3GGKBBXX:5:2228:14164:17421,J00121:27:H3GGKBBXX:5:1214:14955:34301,J00121:27:H3GGKBBXX:5:1213:20973:7732,J00121:27:H3GGKBBXX:5:2102:14519:2844,J00121:27:H3GGKBBXX:5:1126:28757:28076,J00121:27:H3GGKBBXX:5:1124:20385:6712,J00121:27:H3GGKBBXX:5:1216:10419:18669;sequence=TATTGTTGTAATTATTATCAAAATAATATTTTAGAAATTTAATTTGTTGTTTACTATTTCTATTTAATGAAGCACAAGCTATTATGAAATAAACTGAGGTTAAAATTCGACTTAAAATGTGAAATTAGTTTTTTATTATTTTTAATCACAAACATAATTTAAAAATTAGATTTATGAATCAATAGATTGAATTTATATTTTGACTTTATAA;start=196215;subtype=IES;support_ref=92;support_variant=9;type=IES;
scaffold51_65_with_IES	MILORD	internal_eliminated_sequence	196227	196425	.	.	.	ID=MILORD.65.196227.196425;Name=MILORD.65.196227.196425;bounded_by_ta=TRUE;common_boundary=RIGHT;end=196425;ies_id=IESPGM.PTET51.1.65.184928;ies_left_dist=-12;ies_min_dist=0;ies_right_dist=0;junction_seq=agttattgttgtaatTAtattattattaatat;read_names=J00121:27:H3GGKBBXX:5:1225:13636:15416,J00121:27:H3GGKBBXX:5:1217:17340:28903,J00121:27:H3GGKBBXX:5:1106:28483:46346,J00121:27:H3GGKBBXX:5:2207:19827:14924,J00121:27:H3GGKBBXX:5:1121:24667:34600,J00121:27:H3GGKBBXX:5:1105:9140:36851;sequence=TATTATCAAAATAATATTTTAGAAATTTAATTTGTTGTTTACTATTTCTATTTAATGAAGCACAAGCTATTATGAAATAAACTGAGGTTAAAATTCGACTTAAAATGTGAAATTAGTTTTTTATTATTTTTAATCACAAACATAATTTAAAAATTAGATTTATGAATCAATAGATTGAATTTATATTTTGACTTTATAA;start=196227;subtype=PARTIAL_INTERNAL;support_ref=82;support_variant=6;type=ALTERNATIVE;
scaffold51_65_with_IES	MILORD	internal_eliminated_sequence	196294	196425	.	.	.	ID=MILORD.65.196294.196425;Name=MILORD.65.196294.196425;bounded_by_ta=TRUE;common_boundary=RIGHT;end=196425;ies_id=IESPGM.PTET51.1.65.184928;ies_left_dist=-79;ies_min_dist=0;ies_right_dist=0;junction_seq=taatgaagcacaagcTAtattattattaatat;read_names=J00121:27:H3GGKBBXX:5:1225:5416:44078;sequence=TATTATGAAATAAACTGAGGTTAAAATTCGACTTAAAATGTGAAATTAGTTTTTTATTATTTTTAATCACAAACATAATTTAAAAATTAGATTTATGAATCAATAGATTGAATTTATATTTTGACTTTATAA;start=196294;subtype=PARTIAL_INTERNAL;support_ref=40;support_variant=1;type=ALTERNATIVE;
scaffold51_65_with_IES	MILORD	internal_eliminated_sequence	198185	198211	.	.	.	ID=MILORD.65.198185.198211;Name=MILORD.65.198185.198211;bounded_by_ta=TRUE;common_boundary=Both;end=198211;ies_id=IESPGM.PTET51.1.65.186687;ies_left_dist=0;ies_min_dist=0;ies_right_dist=0;junction_seq=attatagtaataaagTAaatataatttaaggg;read_names=J00121:27:H3GGKBBXX:5:2220:2148:40174,J00121:27:H3GGKBBXX:5:1205:8836:7732,J00121:27:H3GGKBBXX:5:1227:23338:28709,J00121:27:H3GGKBBXX:5:2226:24190:26740,J00121:27:H3GGKBBXX:5:1116:9759:28956,J00121:27:H3GGKBBXX:5:1112:2950:19513,J00121:27:H3GGKBBXX:5:1112:3234:18951,J00121:27:H3GGKBBXX:5:2113:14204:16366,J00121:27:H3GGKBBXX:5:2217:22181:25544,J00121:27:H3GGKBBXX:5:2212:3224:33000,J00121:27:H3GGKBBXX:5:1120:26880:35233,J00121:27:H3GGKBBXX:5:1222:21805:32947,J00121:27:H3GGKBBXX:5:2209:24231:7574,J00121:27:H3GGKBBXX:5:2210:23429:22256,J00121:27:H3GGKBBXX:5:2123:11454:43146,J00121:27:H3GGKBBXX:5:1223:24180:21377,J00121:27:H3GGKBBXX:5:2211:4726:46610,J00121:27:H3GGKBBXX:5:1122:21501:5798,J00121:27:H3GGKBBXX:5:2201:20923:18581,J00121:27:H3GGKBBXX:5:1212:9364:35444,J00121:27:H3GGKBBXX:5:2223:7923:33651,J00121:27:H3GGKBBXX:5:2123:31121:46979;sequence=TACAGTTAATGAGAAATTTATCTGATC;start=198185;subtype=IES;support_ref=123;support_variant=22;type=IES;
scaffold51_65_with_IES	MILORD	internal_eliminated_sequence	198185	198215	.	.	.	ID=MILORD.65.198185.198215;Name=MILORD.65.198185.198215;bounded_by_ta=TRUE;common_boundary=LEFT;end=198215;ies_id=IESPGM.PTET51.1.65.186687;ies_left_dist=0;ies_min_dist=0;ies_right_dist=-4;junction_seq=attatagtaataaagTAtaatttaagggaatt;read_names=J00121:27:H3GGKBBXX:5:1220:23805:48649;sequence=TACAGTTAATGAGAAATTTATCTGATCTAAA;start=198185;subtype=PARTIAL_EXTERNAL;support_ref=41;support_variant=1;type=ALTERNATIVE;
scaffold51_65_with_IES	MILORD	internal_eliminated_sequence	198185	198292	.	.	.	ID=MILORD.65.198185.198292;Name=MILORD.65.198185.198292;bounded_by_ta=TRUE;common_boundary=LEFT;end=198292;ies_id=IESPGM.PTET51.1.65.186687;ies_left_dist=0;ies_min_dist=0;ies_right_dist=-81;junction_seq=attatagtaataaagTAgatgtcattaacagc;read_names=J00121:27:H3GGKBBXX:5:1225:25865:22960;sequence=TACAGTTAATGAGAAATTTATCTGATCTAAATATAATTTAAGGGAATTAAGTTAAGTAAAATTAATTCAAAATAATTTATAGCGAAATATAATAATGGGGAATGCTTG;start=198185;subtype=PARTIAL_EXTERNAL;support_ref=41;support_variant=1;type=ALTERNATIVE;
scaffold51_65_with_IES	MILORD	internal_eliminated_sequence	199318	199380	.	.	.	ID=MILORD.65.199318.199380;Name=MILORD.65.199318.199380;bounded_by_ta=TRUE;common_boundary=Both;end=199380;ies_id=IESPGM.PTET51.1.65.187793;ies_left_dist=0;ies_min_dist=0;ies_right_dist=0;junction_seq=ttgagagattaattaTAtaattatctatataa;read_names=J00121:27:H3GGKBBXX:5:2109:21379:26969,J00121:27:H3GGKBBXX:5:1112:15138:48298,J00121:27:H3GGKBBXX:5:2218:23460:17034,J00121:27:H3GGKBBXX:5:2228:9293:36868,J00121:27:H3GGKBBXX:5:2121:6187:34055,J00121:27:H3GGKBBXX:5:1204:26494:15750,J00121:27:H3GGKBBXX:5:1108:22181:4163,J00121:27:H3GGKBBXX:5:1128:7770:8594,J00121:27:H3GGKBBXX:5:1111:24129:20691,J00121:27:H3GGKBBXX:5:1213:22059:4549,J00121:27:H3GGKBBXX:5:2223:14357:27496,J00121:27:H3GGKBBXX:5:1111:6390:17139,J00121:27:H3GGKBBXX:5:1107:24393:44816,J00121:27:H3GGKBBXX:5:2209:29173:27953,J00121:27:H3GGKBBXX:5:2223:22272:17685,J00121:27:H3GGKBBXX:5:1209:6329:22344,J00121:27:H3GGKBBXX:5:2217:7588:3952,J00121:27:H3GGKBBXX:5:2208:14671:45520,J00121:27:H3GGKBBXX:5:2212:20496:34125,J00121:27:H3GGKBBXX:5:1216:14133:19337,J00121:27:H3GGKBBXX:5:1223:14418:5059,J00121:27:H3GGKBBXX:5:2101:11698:20814,J00121:27:H3GGKBBXX:5:2120:31264:31083,J00121:27:H3GGKBBXX:5:1125:16873:45361,J00121:27:H3GGKBBXX:5:2218:8552:29923,J00121:27:H3GGKBBXX:5:1223:12124:47682,J00121:27:H3GGKBBXX:5:1126:9394:22801,J00121:27:H3GGKBBXX:5:1108:12540:43128,J00121:27:H3GGKBBXX:5:2202:22221:1877,J00121:27:H3GGKBBXX:5:1118:29528:16155;sequence=TATAGTCATTTCGATTGTCTTTCATATTTGATAAATAAACTTAAAAATATTTTGAATCAACTA;start=199318;subtype=IES;support_ref=10;support_variant=30;type=IES;
scaffold51_65_with_IES	MILORD	internal_eliminated_sequence	200588	200664	.	.	.	ID=MILORD.65.200588.200664;Name=MILORD.65.200588.200664;bounded_by_ta=TRUE;common_boundary=Both;end=200664;ies_id=IESPGM.PTET51.1.65.189000;ies_left_dist=0;ies_min_dist=0;ies_right_dist=0;junction_seq=gattttcgcacttaaTAatagaaagatttaga;read_names=J00121:27:H3GGKBBXX:5:1213:24292:15240,J00121:27:H3GGKBBXX:5:1126:20669:39559,J00121:27:H3GGKBBXX:5:1115:17513:28358,J00121:27:H3GGKBBXX:5:1223:20780:44464,J00121:27:H3GGKBBXX:5:1104:3173:27567,J00121:27:H3GGKBBXX:5:2219:2077:43919,J00121:27:H3GGKBBXX:5:1209:23287:10932,J00121:27:H3GGKBBXX:5:2217:12834:44130,J00121:27:H3GGKBBXX:5:1217:12256:47524,J00121:27:H3GGKBBXX:5:2223:18568:28252,J00121:27:H3GGKBBXX:5:1213:12459:33879,J00121:27:H3GGKBBXX:5:1109:26129:24788,J00121:27:H3GGKBBXX:5:1105:20750:21342,J00121:27:H3GGKBBXX:5:1104:7060:42917,J00121:27:H3GGKBBXX:5:2223:24089:32543,J00121:27:H3GGKBBXX:5:2113:21278:43005,J00121:27:H3GGKBBXX:5:1113:16295:14607,J00121:27:H3GGKBBXX:5:2202:25164:7785,J00121:27:H3GGKBBXX:5:1211:27367:46451,J00121:27:H3GGKBBXX:5:1113:8907:29307,J00121:27:H3GGKBBXX:5:2208:6522:44341,J00121:27:H3GGKBBXX:5:1205:22587:3916,J00121:27:H3GGKBBXX:5:2214:19755:41739,J00121:27:H3GGKBBXX:5:1206:16356:36552,J00121:27:H3GGKBBXX:5:2108:9506:3582,J00121:27:H3GGKBBXX:5:1211:16082:19162,J00121:27:H3GGKBBXX:5:1215:23368:20674,J00121:27:H3GGKBBXX:5:1212:29325:39400,J00121:27:H3GGKBBXX:5:2210:9597:39365,J00121:27:H3GGKBBXX:5:2206:8440:43093,J00121:27:H3GGKBBXX:5:1214:28412:46926,J00121:27:H3GGKBBXX:5:2116:10805:16524,J00121:27:H3GGKBBXX:5:1110:5822:26635,J00121:27:H3GGKBBXX:5:1123:18680:35198,J00121:27:H3GGKBBXX:5:1206:22627:25158,J00121:27:H3GGKBBXX:5:2103:23104:6712;sequence=TATAATTGAAAAGCATTATTTTTTTTATTTAGTTAAAATACTATTAAATAATTAAATAAAGTATAAGTATTCAGCTG;start=200588;subtype=IES;support_ref=4;support_variant=36;type=IES;
scaffold51_65_with_IES	MILORD	internal_eliminated_sequence	202936	203040	.	.	.	ID=MILORD.65.202936.203040;Name=MILORD.65.202936.203040;bounded_by_ta=TRUE;common_boundary=Both;end=203040;ies_id=IESPGM.PTET51.1.65.191271;ies_left_dist=0;ies_min_dist=0;ies_right_dist=0;junction_seq=tgatggatatttaacTAttagttaattaattt;read_names=J00121:27:H3GGKBBXX:5:1115:28036:15785,J00121:27:H3GGKBBXX:5:2223:28229:46539,J00121:27:H3GGKBBXX:5:1227:5487:15504,J00121:27:H3GGKBBXX:5:1201:6319:2422,J00121:27:H3GGKBBXX:5:2202:7699:32103,J00121:27:H3GGKBBXX:5:1119:14692:48509,J00121:27:H3GGKBBXX:5:2210:20080:28235,J00121:27:H3GGKBBXX:5:2228:21237:16032,J00121:27:H3GGKBBXX:5:2106:24769:20533,J00121:27:H3GGKBBXX:5:1127:24596:26072,J00121:27:H3GGKBBXX:5:2125:11830:20973,J00121:27:H3GGKBBXX:5:1109:6045:36692,J00121:27:H3GGKBBXX:5:2208:13616:8523,J00121:27:H3GGKBBXX:5:2211:11302:30046,J00121:27:H3GGKBBXX:5:2126:25388:29026;sequence=TACAACAAGTCCAATAATTAATTTTAAGATGGATGAAATCTTAAAATTACAATATGAAAAAGAAATCATTTTTCTAAATTAAGAAAAAAATCTACTTTTCTTTTG;start=202936;subtype=IES;support_ref=86;support_variant=15;type=IES;
scaffold51_65_with_IES	MILORD	internal_eliminated_sequence	203307	203336	.	.	.	ID=MILORD.65.203307.203336;Name=MILORD.65.203307.203336;bounded_by_ta=TRUE;common_boundary=LEFT;end=203336;ies_id=IESPGM.PTET51.1.65.191537;ies_left_dist=0;ies_min_dist=0;ies_right_dist=76;junction_seq=ttcttaaaaatcacaTAcattttaattttgaa;read_names=J00121:27:H3GGKBBXX:5:2119:11931:20515,J00121:27:H3GGKBBXX:5:1202:15676:32560,J00121:27:H3GGKBBXX:5:1211:4432:43427,J00121:27:H3GGKBBXX:5:1220:28381:47190,J00121:27:H3GGKBBXX:5:2128:30401:23329,J00121:27:H3GGKBBXX:5:1225:8603:8137,J00121:27:H3GGKBBXX:5:1117:4097:12954,J00121:27:H3GGKBBXX:5:1109:23967:35497,J00121:27:H3GGKBBXX:5:2109:20638:30573;sequence=TATAGTTCAGATTTTATAGAATTTAAGCTC;start=203307;subtype=PARTIAL_INTERNAL;support_ref=135;support_variant=9;type=ALTERNATIVE;
scaffold51_65_with_IES	MILORD	internal_eliminated_sequence	203307	203412	.	.	.	ID=MILORD.65.203307.203412;Name=MILORD.65.203307.203412;bounded_by_ta=TRUE;common_boundary=Both;end=203412;ies_id=IESPGM.PTET51.1.65.191537;ies_left_dist=0;ies_min_dist=0;ies_right_dist=0;junction_seq=ttcttaaaaatcacaTAtctgttatcttgaat;read_names=J00121:27:H3GGKBBXX:5:1201:15757:25949,J00121:27:H3GGKBBXX:5:2109:21876:2580,J00121:27:H3GGKBBXX:5:2203:5639:35321,J00121:27:H3GGKBBXX:5:1120:4959:44869,J00121:27:H3GGKBBXX:5:1220:24840:46258,J00121:27:H3GGKBBXX:5:2213:15463:13306,J00121:27:H3GGKBBXX:5:2117:20476:4233,J00121:27:H3GGKBBXX:5:1202:27570:11425,J00121:27:H3GGKBBXX:5:1214:25134:2246,J00121:27:H3GGKBBXX:5:1121:12571:2316,J00121:27:H3GGKBBXX:5:1124:16173:16506,J00121:27:H3GGKBBXX:5:2104:7659:26617,J00121:27:H3GGKBBXX:5:2124:4878:20146,J00121:27:H3GGKBBXX:5:1206:11891:11126,J00121:27:H3GGKBBXX:5:2122:24698:21254,J00121:27:H3GGKBBXX:5:1114:26991:9403,J00121:27:H3GGKBBXX:5:1208:29031:11636,J00121:27:H3GGKBBXX:5:2211:18741:42724,J00121:27:H3GGKBBXX:5:2110:24718:22239;sequence=TATAGTTCAGATTTTATAGAATTTAAGCTCTACATTTTAATTTTGAATTCAAATTTTAAATTTATCAAAATCTTTATGTAATTTCAAAATATAAATCTTTATGCTG;start=203307;subtype=IES;support_ref=90;support_variant=19;type=IES;
scaffold51_65_with_IES	MILORD	internal_eliminated_sequence	203759	203784	.	.	.	ID=MILORD.65.203759.203784;Name=MILORD.65.203759.203784;bounded_by_ta=TRUE;common_boundary=None;end=203784;ies_id=IESPGM.PTET51.1.65.191881;ies_left_dist=-2;ies_min_dist=2;ies_right_dist=-2;junction_seq=ccaaatgaataaataTAcattggaatttaagt;read_names=J00121:27:H3GGKBBXX:5:2211:9831:30626,J00121:27:H3GGKBBXX:5:1204:13403:31892,J00121:27:H3GGKBBXX:5:2219:23571:13816,J00121:27:H3GGKBBXX:5:2219:22303:2897,J00121:27:H3GGKBBXX:5:2128:10845:44658,J00121:27:H3GGKBBXX:5:1104:13504:39805,J00121:27:H3GGKBBXX:5:1122:4898:31505,J00121:27:H3GGKBBXX:5:1108:14600:28481,J00121:27:H3GGKBBXX:5:2211:9841:30679,J00121:27:H3GGKBBXX:5:1109:3742:23663,J00121:27:H3GGKBBXX:5:2103:22475:11565,J00121:27:H3GGKBBXX:5:1104:31314:22485,J00121:27:H3GGKBBXX:5:2223:4746:26635,J00121:27:H3GGKBBXX:5:1202:30584:2932,J00121:27:H3GGKBBXX:5:2225:9455:32437,J00121:27:H3GGKBBXX:5:2120:25966:2949;sequence=TATAATTAAATTGCTAACTTTATTTA;start=203759;subtype=OVERLAPPING;support_ref=9;support_variant=16;type=ALTERNATIVE;
scaffold51_65_with_IES	MILORD	internal_eliminated_sequence	203817	203843	.	.	.	ID=MILORD.65.203817.203843;Name=MILORD.65.203817.203843;bounded_by_ta=TRUE;common_boundary=Both;end=203843;ies_id=IESPGM.PTET51.1.65.191915;ies_left_dist=0;ies_min_dist=0;ies_right_dist=0;junction_seq=cagcagatgtagaatTAaagtattaaaaagaa;read_names=J00121:27:H3GGKBBXX:5:2221:30614:20181;sequence=TACAGTGCGAATATCTTGATTTAAGCA;start=203817;subtype=IES;support_ref=2;support_variant=1;type=IES;
scaffold51_65_with_IES	MILORD	internal_eliminated_sequence	203943	203971	.	.	.	ID=MILORD.65.203943.203971;Name=MILORD.65.203943.203971;bounded_by_ta=TRUE;common_boundary=Both;end=203971;ies_id=IESPGM.PTET51.1.65.192014;ies_left_dist=0;ies_min_dist=0;ies_right_dist=0;junction_seq=tcgagataatattagTAacagtcagggaatcc;read_names=J00121:27:H3GGKBBXX:5:2202:13920:36587;sequence=TATAGCGCAATTATTTTTCAATTTATCAA;start=203943;subtype=IES;support_ref=0;support_variant=1;type=IES;
scaffold51_65_with_IES	MILORD	internal_eliminated_sequence	204094	204168	.	.	.	ID=MILORD.65.204094.204168;Name=MILORD.65.204094.204168;bounded_by_ta=TRUE;common_boundary=Both;end=204168;ies_id=IESPGM.PTET51.1.65.192110;ies_left_dist=0;ies_min_dist=0;ies_right_dist=0;junction_seq=ataaaaaggagacttTAacataaaaaatgatg;read_names=J00121:27:H3GGKBBXX:5:1213:6969:10124,J00121:27:H3GGKBBXX:5:2101:18528:38416,J00121:27:H3GGKBBXX:5:1114:28097:14660,J00121:27:H3GGKBBXX:5:2120:23236:47102,J00121:27:H3GGKBBXX:5:1119:25824:13535,J00121:27:H3GGKBBXX:5:1222:28392:35356,J00121:27:H3GGKBBXX:5:1112:23886:47700;sequence=TATAATCACTTTAATTTATTTTTGATGATTTCTTTAAAAAAAGGGAAATTTCAATAGAAATTAAGATTTTAAGTG;start=204094;subtype=IES;support_ref=10;support_variant=7;type=IES;
scaffold51_65_with_IES	MILORD	internal_eliminated_sequence	204503	204648	.	.	.	ID=MILORD.65.204503.204648;Name=MILORD.65.204503.204648;bounded_by_ta=TRUE;common_boundary=Both;end=204648;ies_id=IESPGM.PTET51.1.65.192444;ies_left_dist=0;ies_min_dist=0;ies_right_dist=0;junction_seq=gaattttaaagaagaTActattaactatcaat;read_names=J00121:27:H3GGKBBXX:5:2119:31304:1261,J00121:27:H3GGKBBXX:5:1126:13809:45326,J00121:27:H3GGKBBXX:5:2107:19370:39523,J00121:27:H3GGKBBXX:5:1113:11738:28973,J00121:27:H3GGKBBXX:5:1101:23815:3160,J00121:27:H3GGKBBXX:5:2214:12550:8928,J00121:27:H3GGKBBXX:5:2117:21765:16454,J00121:27:H3GGKBBXX:5:1104:21582:6255,J00121:27:H3GGKBBXX:5:1121:17655:30714,J00121:27:H3GGKBBXX:5:1224:14580:26054,J00121:27:H3GGKBBXX:5:2214:9354:4127,J00121:27:H3GGKBBXX:5:1122:14580:25175,J00121:27:H3GGKBBXX:5:1107:23764:4866,J00121:27:H3GGKBBXX:5:1119:30239:3670,J00121:27:H3GGKBBXX:5:1113:27417:17878,J00121:27:H3GGKBBXX:5:1117:11353:22151,J00121:27:H3GGKBBXX:5:1217:24018:33826,J00121:27:H3GGKBBXX:5:2120:21065:30609,J00121:27:H3GGKBBXX:5:1228:14489:22801,J00121:27:H3GGKBBXX:5:1224:7375:23487,J00121:27:H3GGKBBXX:5:2113:8592:32947,J00121:27:H3GGKBBXX:5:2208:12388:16102,J00121:27:H3GGKBBXX:5:1203:27570:20955,J00121:27:H3GGKBBXX:5:2109:3062:24103,J00121:27:H3GGKBBXX:5:2112:27214:33527,J00121:27:H3GGKBBXX:5:1123:20872:8013,J00121:27:H3GGKBBXX:5:2215:29812:27690,J00121:27:H3GGKBBXX:5:1127:24698:40666,J00121:27:H3GGKBBXX:5:2101:5203:38082,J00121:27:H3GGKBBXX:5:1126:20324:2035,J00121:27:H3GGKBBXX:5:1121:23378:1631,J00121:27:H3GGKBBXX:5:1121:14184:38838,J00121:27:H3GGKBBXX:5:1203:12845:14994,J00121:27:H3GGKBBXX:5:1205:7659:17544,J00121:27:H3GGKBBXX:5:2116:26636:30204,J00121:27:H3GGKBBXX:5:2218:2311:11266,J00121:27:H3GGKBBXX:5:1220:17015:9280,J00121:27:H3GGKBBXX:5:2111:8044:26265,J00121:27:H3GGKBBXX:5:1118:6725:39594,J00121:27:H3GGKBBXX:5:1123:30462:29343,J00121:27:H3GGKBBXX:5:1220:23541:46645,J00121:27:H3GGKBBXX:5:1116:3610:2017,J00121:27:H3GGKBBXX:5:2205:17401:9596,J00121:27:H3GGKBBXX:5:1211:5629:20428,J00121:27:H3GGKBBXX:5:2210:25073:12023,J00121:27:H3GGKBBXX:5:1112:8389:43955,J00121:27:H3GGKBBXX:5:1204:16610:24050,J00121:27:H3GGKBBXX:5:1204:20405:39840,J00121:27:H3GGKBBXX:5:1218:8450:41247,J00121:27:H3GGKBBXX:5:1126:10693:40244,J00121:27:H3GGKBBXX:5:2214:27904:30784,J00121:27:H3GGKBBXX:5:2110:4868:12427,J00121:27:H3GGKBBXX:5:1116:20019:25351,J00121:27:H3GGKBBXX:5:1222:18822:9807,J00121:27:H3GGKBBXX:5:2226:22374:40508,J00121:27:H3GGKBBXX:5:1110:15767:12075,J00121:27:H3GGKBBXX:5:2224:29670:35743,J00121:27:H3GGKBBXX:5:2224:28595:11618,J00121:27:H3GGKBBXX:5:1125:29802:45115,J00121:27:H3GGKBBXX:5:1218:10693:40842;sequence=TATTGTCTCATCAATGTTTAAAAATGATATTGATACTCAAAACCATTTTCAATATTATGAAGTAAAATAATAGACATAATGGTTAATAAATGTGATCTAAAACATTAAGGTAATAAATTAAAGTGATATAATTTTTAACTCTACAG;start=204503;subtype=IES;support_ref=90;support_variant=60;type=IES;
scaffold51_65_with_IES	MILORD	internal_eliminated_sequence	206652	206841	.	.	.	ID=MILORD.65.206652.206841;Name=MILORD.65.206652.206841;bounded_by_ta=TRUE;common_boundary=RIGHT;end=206841;ies_id=IESPGM.PTET51.1.65.194450;ies_left_dist=3;ies_min_dist=0;ies_right_dist=0;junction_seq=atgagtttaatattaTAtatattaagatttaa;read_names=J00121:27:H3GGKBBXX:5:1124:22800:8576,J00121:27:H3GGKBBXX:5:2103:21724:24964;sequence=TATTATTGGGAAAACAAAAAAAATTTATTATTTTTTAATTATAGATTAATTAATAATTAATCTATCTTATATGCTTATAATTTTTAGTTATATTGTTAATTTAAAAAATTATAATCATTATATTGATAATCATCGAATTATGGTACTATATTAAAACCACATCAAGCACATCTATTTTTTAAATAGACAA;start=206652;subtype=PARTIAL_EXTERNAL;support_ref=17;support_variant=2;type=ALTERNATIVE;
scaffold51_65_with_IES	MILORD	internal_eliminated_sequence	206655	206841	.	.	.	ID=MILORD.65.206655.206841;Name=MILORD.65.206655.206841;bounded_by_ta=TRUE;common_boundary=Both;end=206841;ies_id=IESPGM.PTET51.1.65.194450;ies_left_dist=0;ies_min_dist=0;ies_right_dist=0;junction_seq=agtttaatattatatTAtatattaagatttaa;read_names=J00121:27:H3GGKBBXX:5:1108:21481:5728,J00121:27:H3GGKBBXX:5:2224:25225:32719,J00121:27:H3GGKBBXX:5:2202:17076:44552,J00121:27:H3GGKBBXX:5:1214:14357:23909,J00121:27:H3GGKBBXX:5:1113:4401:48966,J00121:27:H3GGKBBXX:5:1102:17178:17649,J00121:27:H3GGKBBXX:5:1124:24038:27180,J00121:27:H3GGKBBXX:5:2115:2209:37079,J00121:27:H3GGKBBXX:5:2226:17584:40684,J00121:27:H3GGKBBXX:5:2213:3955:36974,J00121:27:H3GGKBBXX:5:1124:10906:24226,J00121:27:H3GGKBBXX:5:1227:25185:26635,J00121:27:H3GGKBBXX:5:2117:23734:47225,J00121:27:H3GGKBBXX:5:1121:15493:28200,J00121:27:H3GGKBBXX:5:2208:27539:16366,J00121:27:H3GGKBBXX:5:1126:17005:6238,J00121:27:H3GGKBBXX:5:2219:15229:28973,J00121:27:H3GGKBBXX:5:1118:22404:16225,J00121:27:H3GGKBBXX:5:1110:25692:17245,J00121:27:H3GGKBBXX:5:2126:9678:27830,J00121:27:H3GGKBBXX:5:1115:10206:6835,J00121:27:H3GGKBBXX:5:2105:25347:46891,J00121:27:H3GGKBBXX:5:1227:19624:45027,J00121:27:H3GGKBBXX:5:2213:14610:14818,J00121:27:H3GGKBBXX:5:2203:18477:23698,J00121:27:H3GGKBBXX:5:2203:22435:28973,J00121:27:H3GGKBBXX:5:2110:28940:22309,J00121:27:H3GGKBBXX:5:1210:18974:10106,J00121:27:H3GGKBBXX:5:1204:25550:29167,J00121:27:H3GGKBBXX:5:1215:29488:44886,J00121:27:H3GGKBBXX:5:2222:25905:6466,J00121:27:H3GGKBBXX:5:1119:1600:3037,J00121:27:H3GGKBBXX:5:2210:23104:41739,J00121:27:H3GGKBBXX:5:2208:29792:10669,J00121:27:H3GGKBBXX:5:1211:8055:19918,J00121:27:H3GGKBBXX:5:1127:28036:5692,J00121:27:H3GGKBBXX:5:1103:23926:11231,J00121:27:H3GGKBBXX:5:1109:2717:36622,J00121:27:H3GGKBBXX:5:1128:4005:5270,J00121:27:H3GGKBBXX:5:2216:8055:46926,J00121:27:H3GGKBBXX:5:2120:31416:13412,J00121:27:H3GGKBBXX:5:2105:28767:27109,J00121:27:H3GGKBBXX:5:1202:19684:14572;sequence=TATTGGGAAAACAAAAAAAATTTATTATTTTTTAATTATAGATTAATTAATAATTAATCTATCTTATATGCTTATAATTTTTAGTTATATTGTTAATTTAAAAAATTATAATCATTATATTGATAATCATCGAATTATGGTACTATATTAAAACCACATCAAGCACATCTATTTTTTAAATAGACAA;start=206655;subtype=IES;support_ref=30;support_variant=43;type=IES;
scaffold51_65_with_IES	MILORD	internal_eliminated_sequence	206655	208893	.	.	.	ID=MILORD.65.206655.208893;Name=MILORD.65.206655.208893;bounded_by_ta=TRUE;common_boundary=LEFT;end=208893;ies_id=IESPGM.PTET51.1.65.194450;ies_left_dist=0;ies_min_dist=0;ies_right_dist=-2052;junction_seq=agtttaatattatatTAccataacttttttca;read_names=J00121:27:H3GGKBBXX:5:1220:30533:16946;sequence=TATTGGGAAAACAAAAAAAATTTATTATTTTTTAATTATAGATTAATTAATAATTAATCTATCTTATATGCTTATAATTTTTAGTTATATTGTTAATTTAAAAAATTATAATCATTATATTGATAATCATCGAATTATGGTACTATATTAAAACCACATCAAGCACATCTATTTTTTAAATAGACAATATATATTAAGATTTAAATGCCTCCTAAAAAAGAATAACAAGAAGAAAAAAAGAATAAATTAGGAAGACCTAGTAATACTCTCAAGATGGGTATTGTTGGTATGGCTAATGTGGGTAAGGAATGCATTTTATGAAATATAGGAAAATCAACCACATTTAATACTTTGTGTAAATTGAATGTTCCAGCAGAAAACTATCCATTCTGCACAATAGATCCTAACAATGCAAAAGTTCCTGTTCCAGATGAAAGATTTCTTAAATTATGCCAAATTCACAAACCAAAAAGTGAGATTCAAGCTGTTTTGAGCATTGTTGATATTGCTGGGTATTGATATAATTGAATAATAAAATAGGTTGGTACCAGGAGCACATAAGGGAGAAGGATTAGGAAACGCTTTCTTATCACACATAAAAGAATGCGATGGAATTTATCACGTAGTTAGAGCATTCGAAGATGAGAATGTTTGTCATACTGAATTGTCAGTTGATCCAATTAGGTAGAATACACAATTATATCATTAGAGACATGGATATCATTTCTACTGAGTTGTTGTTGAAGGATTTGGAATTCTGTAACAATAGATTGGCAGAAACAGAACACGTAATTAAGAGAAACAACAATAAAGATGCTAGAGAAGAGAAGGAAGTCTTGGACAAAGTCAAATTGTTGTTGGACAACAAGAAGTGGGTAAGAACAGGAGATTGGAACTTCAAGGAAATTGAAATATTGAATAAATACTATTTCATTACAGCAAAGAATGTAGTTTATTTGGTCAACCTAAGTCAACCAGATTTTATGACTAGAAAGAATAAATGGTTGAAAGGTATTAAGGATTGGGTTGATGCCAATTGTCCAGGAGATATTATACCATACAGTGCAGATTTAGAAAAAACTATTTTTGAAGAGTAATTCATTTTATTCTAAATTAAGAACTTAAGCAGGTATTCTAGATTATCATAAATTGATATTAATATTTTGATTTCTAAATTCTTTTTCACATTACCATAACATAAGAGAGATAAAAATTATCAATGTTGCCAAGGATCATCAAGACTGGATACAAAACATTAGATTTGATTTATTTCTTTACTGCTGGAGAAGATGAAGTCAGATGTTGGACTATAAGAGCAGGAACCAAGGCTCCTTAAGCTGCTGGAGTTATCCATACAGATTTTGAAAAGGGATTCATTTGTGCTGAAGTTATGAAGTATGAAGATTTTGTTCATTTGGGTACTATCACAGCAGTCAAGGCTGAAGGTAAGTATAGACAATAGGGTAAGGAGTATGTTGTGGAAGATGGAGATATCTGTTTCTTCAAATTTAATGTTGGAGGCGGAGGCAAAAAATGAGTGTTAGAACATTATATCACATTAAGTATATTAAATAGATAGATTGGTATAATATATATTTAAATATTGTGTGTCAAATCTATTGTTAATCTTACTCTTTAGCTTCTGTAGTTGAAATGCTTCCAATTTCTAAGTGGTATTAGGATTACTTTGCTTCATCCAAAACAAATGAATGATTAACTTAATCGCATGTGATAAAATCTTATCGGGATTAGAAGAATTTAAATGGGAAGGAATATTCTATCTTTGTAACGAACCCCTTATATTATAATTTAATAAGTTACCTTAGATAATTTCATCATGAAACCATCAAATAATTGGTATTCGATAAGTGCAAAAAATGCTGCTGCTATTAGATCTAATCTAGGAAACTCAATTATATTCATGATCAAGAAGAAAGCAGGCGGGTAATATGATGCAAACTTAATATTTTTACTATATTTTGATTGTAGAGAAAATGGAAAGCACAGGAACTTTTAAGGCTCATCATAATCACTTAGTGCTCTAAATTTATAAGTCTGACTATACTTATTCATCATGTAAATAAATGTGATATTCCAAAAGCCAAAAGACTCAGTATCTAGGACTTCCAAAGTTAAATATGAAAGCGAAAAGCATAGCAAAACATAAATAATCTAATTATGATTTTTTATACTTGTATGATCAGATTCTTAAAGAATATGTCACAAAAAAATGGTATGG;start=206655;subtype=PARTIAL_EXTERNAL;support_ref=15;support_variant=1;type=ALTERNATIVE;
scaffold51_65_with_IES	MILORD	internal_eliminated_sequence	207777	207842	.	.	.	ID=MILORD.65.207777.207842;Name=MILORD.65.207777.207842;bounded_by_ta=TRUE;common_boundary=RIGHT;end=207842;ies_id=IESPGM.PTET51.1.65.195393;ies_left_dist=8;ies_min_dist=0;ies_right_dist=0;junction_seq=tctaaattaagaactTAccataacataagaga;read_names=J00121:27:H3GGKBBXX:5:2201:15300:30327,J00121:27:H3GGKBBXX:5:2224:26403:40385,J00121:27:H3GGKBBXX:5:2116:25621:15785,J00121:27:H3GGKBBXX:5:1116:12053:7820;sequence=TAAGCAGGTATTCTAGATTATCATAAATTGATATTAATATTTTGATTTCTAAATTCTTTTTCACAT;start=207777;subtype=PARTIAL_EXTERNAL;support_ref=46;support_variant=4;type=ALTERNATIVE;
scaffold51_65_with_IES	MILORD	internal_eliminated_sequence	207785	207842	.	.	.	ID=MILORD.65.207785.207842;Name=MILORD.65.207785.207842;bounded_by_ta=TRUE;common_boundary=Both;end=207842;ies_id=IESPGM.PTET51.1.65.195393;ies_left_dist=0;ies_min_dist=0;ies_right_dist=0;junction_seq=aagaacttaagcaggTAccataacataagaga;read_names=J00121:27:H3GGKBBXX:5:1227:24586:35620,J00121:27:H3GGKBBXX:5:1223:7101:10704,J00121:27:H3GGKBBXX:5:1125:6228:22028,J00121:27:H3GGKBBXX:5:1211:12946:4374,J00121:27:H3GGKBBXX:5:2226:15635:16278,J00121:27:H3GGKBBXX:5:2212:26575:20568,J00121:27:H3GGKBBXX:5:2208:12246:18915,J00121:27:H3GGKBBXX:5:2204:31132:41299,J00121:27:H3GGKBBXX:5:1122:29985:16524,J00121:27:H3GGKBBXX:5:2223:13575:24736,J00121:27:H3GGKBBXX:5:1222:10622:41247,J00121:27:H3GGKBBXX:5:2104:19400:11407,J00121:27:H3GGKBBXX:5:1208:16528:31118,J00121:27:H3GGKBBXX:5:1111:17675:7644,J00121:27:H3GGKBBXX:5:2202:29711:47876,J00121:27:H3GGKBBXX:5:2216:23835:39664,J00121:27:H3GGKBBXX:5:2105:15422:47876,J00121:27:H3GGKBBXX:5:1128:10622:8154,J00121:27:H3GGKBBXX:5:1104:6522:37976,J00121:27:H3GGKBBXX:5:1113:26595:16137,J00121:27:H3GGKBBXX:5:1108:3975:44113,J00121:27:H3GGKBBXX:5:1119:18670:29272,J00121:27:H3GGKBBXX:5:1116:24637:48403,J00121:27:H3GGKBBXX:5:2219:5934:22995,J00121:27:H3GGKBBXX:5:2224:8806:17456,J00121:27:H3GGKBBXX:5:2103:3894:13130,J00121:27:H3GGKBBXX:5:2219:31436:6941,J00121:27:H3GGKBBXX:5:1219:4736:22854,J00121:27:H3GGKBBXX:5:1207:20019:17192,J00121:27:H3GGKBBXX:5:2206:3691:2861,J00121:27:H3GGKBBXX:5:2107:19471:5833,J00121:27:H3GGKBBXX:5:1207:8430:28903;sequence=TATTCTAGATTATCATAAATTGATATTAATATTTTGATTTCTAAATTCTTTTTCACAT;start=207785;subtype=IES;support_ref=38;support_variant=32;type=IES;
scaffold51_65_with_IES	MILORD	internal_eliminated_sequence	208603	208629	.	.	.	ID=MILORD.65.208603.208629;Name=MILORD.65.208603.208629;bounded_by_ta=TRUE;common_boundary=Both;end=208629;ies_id=IESPGM.PTET51.1.65.196153;ies_left_dist=0;ies_min_dist=0;ies_right_dist=0;junction_seq=aaagcaggcgggtaaTAttttgattgtagaga;read_names=J00121:27:H3GGKBBXX:5:1203:2869:46276,J00121:27:H3GGKBBXX:5:1119:3478:31154,J00121:27:H3GGKBBXX:5:1210:8217:20164,J00121:27:H3GGKBBXX:5:1203:2899:46680,J00121:27:H3GGKBBXX:5:1228:4574:7591,J00121:27:H3GGKBBXX:5:1203:8856:35655,J00121:27:H3GGKBBXX:5:2202:8582:41792,J00121:27:H3GGKBBXX:5:2119:5122:32173,J00121:27:H3GGKBBXX:5:2120:7151:9280,J00121:27:H3GGKBBXX:5:1108:28919:18898,J00121:27:H3GGKBBXX:5:2213:6979:4690,J00121:27:H3GGKBBXX:5:2203:17330:16964,J00121:27:H3GGKBBXX:5:2207:21643:18107,J00121:27:H3GGKBBXX:5:1128:16214:34336,J00121:27:H3GGKBBXX:5:1228:32126:40772,J00121:27:H3GGKBBXX:5:1120:10642:14168,J00121:27:H3GGKBBXX:5:1206:24048:14010,J00121:27:H3GGKBBXX:5:2107:19309:16418,J00121:27:H3GGKBBXX:5:1110:22841:45713,J00121:27:H3GGKBBXX:5:1210:12449:24296,J00121:27:H3GGKBBXX:5:1125:12956:32560,J00121:27:H3GGKBBXX:5:2212:14154:14766,J00121:27:H3GGKBBXX:5:2219:24951:41458,J00121:27:H3GGKBBXX:5:1217:5690:7029,J00121:27:H3GGKBBXX:5:2203:1580:7890,J00121:27:H3GGKBBXX:5:1115:21328:31839,J00121:27:H3GGKBBXX:5:2215:21917:33985,J00121:27:H3GGKBBXX:5:1119:19837:23944,J00121:27:H3GGKBBXX:5:2220:2199:9772,J00121:27:H3GGKBBXX:5:2116:6756:13728;sequence=TATGATGCAAACTTAATATTTTTACTA;start=208603;subtype=IES;support_ref=15;support_variant=30;type=IES;
scaffold51_65_with_IES	MILORD	internal_eliminated_sequence	212225	212295	.	.	.	ID=MILORD.65.212225.212295;Name=MILORD.65.212225.212295;bounded_by_ta=TRUE;common_boundary=LEFT;end=212295;ies_id=IESPGM.PTET51.1.65.199748;ies_left_dist=0;ies_min_dist=0;ies_right_dist=29;junction_seq=tccttggctaatcgaTAtcattgaataaatta;read_names=J00121:27:H3GGKBBXX:5:2105:29741:39101,J00121:27:H3GGKBBXX:5:1128:22059:12040;sequence=TACTGTTGATATAGATTTTGAATAATCCAATATCAATTTTGATATAAAATAATAGTTAATTAAAATTACAA;start=212225;subtype=PARTIAL_INTERNAL;support_ref=17;support_variant=2;type=ALTERNATIVE;
scaffold51_65_with_IES	MILORD	internal_eliminated_sequence	212225	212324	.	.	.	ID=MILORD.65.212225.212324;Name=MILORD.65.212225.212324;bounded_by_ta=TRUE;common_boundary=Both;end=212324;ies_id=IESPGM.PTET51.1.65.199748;ies_left_dist=0;ies_min_dist=0;ies_right_dist=0;junction_seq=tccttggctaatcgaTActtctctttgactta;read_names=J00121:27:H3GGKBBXX:5:2205:24322:1683,J00121:27:H3GGKBBXX:5:1113:9851:41634,J00121:27:H3GGKBBXX:5:1115:24901:12990,J00121:27:H3GGKBBXX:5:2225:31284:47295,J00121:27:H3GGKBBXX:5:2216:27225:26969,J00121:27:H3GGKBBXX:5:1116:9516:36903,J00121:27:H3GGKBBXX:5:2222:13910:23135,J00121:27:H3GGKBBXX:5:2101:11018:29272,J00121:27:H3GGKBBXX:5:2206:24190:46750,J00121:27:H3GGKBBXX:5:2215:18223:27971,J00121:27:H3GGKBBXX:5:2212:16407:7064,J00121:27:H3GGKBBXX:5:2108:10724:17544,J00121:27:H3GGKBBXX:5:2113:17320:7205,J00121:27:H3GGKBBXX:5:1221:25185:26459,J00121:27:H3GGKBBXX:5:2205:20263:6255,J00121:27:H3GGKBBXX:5:1219:11221:29413,J00121:27:H3GGKBBXX:5:1123:21947:29923,J00121:27:H3GGKBBXX:5:2210:1976:41036,J00121:27:H3GGKBBXX:5:2228:12510:1121,J00121:27:H3GGKBBXX:5:1121:6735:25439,J00121:27:H3GGKBBXX:5:2213:29295:39066,J00121:27:H3GGKBBXX:5:1214:24150:42952,J00121:27:H3GGKBBXX:5:1126:12236:39014,J00121:27:H3GGKBBXX:5:2201:22607:35040,J00121:27:H3GGKBBXX:5:1111:15727:46012,J00121:27:H3GGKBBXX:5:2220:6573:46223,J00121:27:H3GGKBBXX:5:1119:14509:40350,J00121:27:H3GGKBBXX:5:1127:16366:23100,J00121:27:H3GGKBBXX:5:1103:25956:35356,J00121:27:H3GGKBBXX:5:2210:18893:45625,J00121:27:H3GGKBBXX:5:1203:13677:2826,J00121:27:H3GGKBBXX:5:1203:27143:14871,J00121:27:H3GGKBBXX:5:2119:23987:22977,J00121:27:H3GGKBBXX:5:1214:24089:12321,J00121:27:H3GGKBBXX:5:2219:2828:4532,J00121:27:H3GGKBBXX:5:2204:29751:36517,J00121:27:H3GGKBBXX:5:2118:17462:29993,J00121:27:H3GGKBBXX:5:1217:18132:33651;sequence=TACTGTTGATATAGATTTTGAATAATCCAATATCAATTTTGATATAAAATAATAGTTAATTAAAATTACAATATCATTGAATAAATTATCTATTGATTTA;start=212225;subtype=IES;support_ref=34;support_variant=38;type=IES;
scaffold51_65_with_IES	MILORD	internal_eliminated_sequence	212296	212324	.	.	.	ID=MILORD.65.212296.212324;Name=MILORD.65.212296.212324;bounded_by_ta=TRUE;common_boundary=RIGHT;end=212324;ies_id=IESPGM.PTET51.1.65.199748;ies_left_dist=-71;ies_min_dist=0;ies_right_dist=0;junction_seq=taattaaaattacaaTActtctctttgactta;read_names=J00121:27:H3GGKBBXX:5:1223:2666:8365,J00121:27:H3GGKBBXX:5:2113:28016:48245;sequence=TATCATTGAATAAATTATCTATTGATTTA;start=212296;subtype=PARTIAL_INTERNAL;support_ref=20;support_variant=2;type=ALTERNATIVE;
scaffold51_65_with_IES	MILORD	internal_eliminated_sequence	213519	213545	.	.	.	ID=MILORD.65.213519.213545;Name=MILORD.65.213519.213545;bounded_by_ta=TRUE;common_boundary=Both;end=213545;ies_id=IESPGM.PTET51.1.65.200942;ies_left_dist=0;ies_min_dist=0;ies_right_dist=0;junction_seq=gaaatcaagtgtgagTAcctcattaacaatga;read_names=J00121:27:H3GGKBBXX:5:2115:24119:29466,J00121:27:H3GGKBBXX:5:2224:18375:10862,J00121:27:H3GGKBBXX:5:2223:24282:40016,J00121:27:H3GGKBBXX:5:2209:4310:9385,J00121:27:H3GGKBBXX:5:2201:16884:21746,J00121:27:H3GGKBBXX:5:1215:14001:45484,J00121:27:H3GGKBBXX:5:1104:14022:10317,J00121:27:H3GGKBBXX:5:2227:27691:16172,J00121:27:H3GGKBBXX:5:1124:8897:26301,J00121:27:H3GGKBBXX:5:1205:20821:9262,J00121:27:H3GGKBBXX:5:1121:4868:20515,J00121:27:H3GGKBBXX:5:1212:28026:36130,J00121:27:H3GGKBBXX:5:1119:20750:5270,J00121:27:H3GGKBBXX:5:2118:25164:42038,J00121:27:H3GGKBBXX:5:2106:10429:7820,J00121:27:H3GGKBBXX:5:2208:20456:32824,J00121:27:H3GGKBBXX:5:1203:14103:1806,J00121:27:H3GGKBBXX:5:1228:29285:19777,J00121:27:H3GGKBBXX:5:1207:23997:27813,J00121:27:H3GGKBBXX:5:2227:27509:16172,J00121:27:H3GGKBBXX:5:2110:24657:43937,J00121:27:H3GGKBBXX:5:1217:3823:16524,J00121:27:H3GGKBBXX:5:2228:13362:46311,J00121:27:H3GGKBBXX:5:2227:9343:11776,J00121:27:H3GGKBBXX:5:1209:27336:12673,J00121:27:H3GGKBBXX:5:2215:7628:24349,J00121:27:H3GGKBBXX:5:1203:22110:3266,J00121:27:H3GGKBBXX:5:2122:24150:19636,J00121:27:H3GGKBBXX:5:2113:28310:35813,J00121:27:H3GGKBBXX:5:1119:14539:42970,J00121:27:H3GGKBBXX:5:2217:29498:3934,J00121:27:H3GGKBBXX:5:1220:20882:18194,J00121:27:H3GGKBBXX:5:2117:19228:6255,J00121:27:H3GGKBBXX:5:2109:10379:44763,J00121:27:H3GGKBBXX:5:2221:18680:42091,J00121:27:H3GGKBBXX:5:1224:7618:14238,J00121:27:H3GGKBBXX:5:2126:21623:6747,J00121:27:H3GGKBBXX:5:2202:9942:40772,J00121:27:H3GGKBBXX:5:2213:30807:31699,J00121:27:H3GGKBBXX:5:1104:24535:33000,J00121:27:H3GGKBBXX:5:1204:12550:31013,J00121:27:H3GGKBBXX:5:2219:12286:30556,J00121:27:H3GGKBBXX:5:1122:22150:27496,J00121:27:H3GGKBBXX:5:1117:28280:31329,J00121:27:H3GGKBBXX:5:1203:28036:20814;sequence=TATAGGGATGGAAAATAAGTTACAGTG;start=213519;subtype=IES;support_ref=6;support_variant=45;type=IES;
scaffold51_65_with_IES	MILORD	internal_eliminated_sequence	215940	216008	.	.	.	ID=MILORD.65.215940.216008;Name=MILORD.65.215940.216008;bounded_by_ta=TRUE;common_boundary=Both;end=216008;ies_id=IESPGM.PTET51.1.65.203336;ies_left_dist=0;ies_min_dist=0;ies_right_dist=0;junction_seq=attgattattatataTAatatttaattaaatt;read_names=J00121:27:H3GGKBBXX:5:1116:5589:33053,J00121:27:H3GGKBBXX:5:2110:29691:5534,J00121:27:H3GGKBBXX:5:2206:24038:2809,J00121:27:H3GGKBBXX:5:2227:22029:22784,J00121:27:H3GGKBBXX:5:1228:6279:7205,J00121:27:H3GGKBBXX:5:1202:24058:36464,J00121:27:H3GGKBBXX:5:2116:15534:37202,J00121:27:H3GGKBBXX:5:2220:4645:3600,J00121:27:H3GGKBBXX:5:1221:10622:35725,J00121:27:H3GGKBBXX:5:2222:18325:36446,J00121:27:H3GGKBBXX:5:1124:25784:46416,J00121:27:H3GGKBBXX:5:1119:16478:8383,J00121:27:H3GGKBBXX:5:2223:5568:43146,J00121:27:H3GGKBBXX:5:1214:16346:15223,J00121:27:H3GGKBBXX:5:1224:19786:12568,J00121:27:H3GGKBBXX:5:1118:7486:39365,J00121:27:H3GGKBBXX:5:1108:23642:25791,J00121:27:H3GGKBBXX:5:1122:21298:25175,J00121:27:H3GGKBBXX:5:2121:13616:8594,J00121:27:H3GGKBBXX:5:1113:13149:10036,J00121:27:H3GGKBBXX:5:1221:14783:4989,J00121:27:H3GGKBBXX:5:1105:24799:10247,J00121:27:H3GGKBBXX:5:2110:24576:4057,J00121:27:H3GGKBBXX:5:1207:11190:15258,J00121:27:H3GGKBBXX:5:1101:10226:27725,J00121:27:H3GGKBBXX:5:1201:19776:21096,J00121:27:H3GGKBBXX:5:2201:17624:27707,J00121:27:H3GGKBBXX:5:1124:5771:10405;sequence=TATTGTTAAAGCATTTTCAGGATTTAAATTGACCTATTTAATATGAGAGATAAAAGAATAATTAGACAA;start=215940;subtype=IES;support_ref=82;support_variant=28;type=IES;
scaffold51_65_with_IES	MILORD	internal_eliminated_sequence	216290	216371	.	.	.	ID=MILORD.65.216290.216371;Name=MILORD.65.216290.216371;bounded_by_ta=TRUE;common_boundary=Both;end=216371;ies_id=IESPGM.PTET51.1.65.203617;ies_left_dist=0;ies_min_dist=0;ies_right_dist=0;junction_seq=cttgaatttaatgcgTAcaatgtaaaaccctt;read_names=J00121:27:H3GGKBBXX:5:1201:7030:34495,J00121:27:H3GGKBBXX:5:2221:31274:8488,J00121:27:H3GGKBBXX:5:2107:29132:25949,J00121:27:H3GGKBBXX:5:1211:5741:43796,J00121:27:H3GGKBBXX:5:2207:11606:35145,J00121:27:H3GGKBBXX:5:1106:11809:18827,J00121:27:H3GGKBBXX:5:1223:11525:48368,J00121:27:H3GGKBBXX:5:2220:15727:23259,J00121:27:H3GGKBBXX:5:1120:15544:16366,J00121:27:H3GGKBBXX:5:1105:3985:20041,J00121:27:H3GGKBBXX:5:2219:10277:7275,J00121:27:H3GGKBBXX:5:2206:8562:16928,J00121:27:H3GGKBBXX:5:2220:16498:26986,J00121:27:H3GGKBBXX:5:2224:20283:44588,J00121:27:H3GGKBBXX:5:1120:15676:16383,J00121:27:H3GGKBBXX:5:2205:14773:30398,J00121:27:H3GGKBBXX:5:1208:19147:6114,J00121:27:H3GGKBBXX:5:2104:19390:8400,J00121:27:H3GGKBBXX:5:2207:7537:34424,J00121:27:H3GGKBBXX:5:2210:19705:43796,J00121:27:H3GGKBBXX:5:2208:6350:24841,J00121:27:H3GGKBBXX:5:1213:26321:27690,J00121:27:H3GGKBBXX:5:2121:28006:8523,J00121:27:H3GGKBBXX:5:1212:3478:33862,J00121:27:H3GGKBBXX:5:1218:15209:29149,J00121:27:H3GGKBBXX:5:2103:24363:47682,J00121:27:H3GGKBBXX:5:1120:26463:30679,J00121:27:H3GGKBBXX:5:1205:27356:5780,J00121:27:H3GGKBBXX:5:2214:8075:44253,J00121:27:H3GGKBBXX:5:2214:2108:39154,J00121:27:H3GGKBBXX:5:1120:2706:16172,J00121:27:H3GGKBBXX:5:1128:8887:31312;sequence=TATGGTTACACCTAATTAATTTAATTAGCAGGATTTCCAAATTAACAAATAACTATCACTGTACAGTGAATTTATTACTTGA;start=216290;subtype=IES;support_ref=18;support_variant=32;type=IES;
scaffold51_65_with_IES	MILORD	internal_eliminated_sequence	216296	216350	.	.	.	ID=MILORD.65.216296.216350;Name=MILORD.65.216296.216350;bounded_by_ta=TRUE;common_boundary=None;end=216350;ies_id=IESPGM.PTET51.1.65.203617;ies_left_dist=-6;ies_min_dist=6;ies_right_dist=21;junction_seq=tttaatgcgtatggtTAcagtgaatttattac;read_names=J00121:27:H3GGKBBXX:5:1113:23226:17825,J00121:27:H3GGKBBXX:5:1228:14306:29694,J00121:27:H3GGKBBXX:5:1209:6685:7802,J00121:27:H3GGKBBXX:5:2224:25449:22555,J00121:27:H3GGKBBXX:5:1225:7314:20287,J00121:27:H3GGKBBXX:5:1221:21582:22819,J00121:27:H3GGKBBXX:5:1116:30533:33756,J00121:27:H3GGKBBXX:5:1113:7507:22168,J00121:27:H3GGKBBXX:5:2123:30299:39189,J00121:27:H3GGKBBXX:5:1128:15980:41880,J00121:27:H3GGKBBXX:5:2111:22932:26424;sequence=TACACCTAATTAATTTAATTAGCAGGATTTCCAAATTAACAAATAACTATCACTG;start=216296;subtype=INTERNAL;support_ref=16;support_variant=11;type=ALTERNATIVE;
scaffold51_65_with_IES	MILORD	internal_eliminated_sequence	217159	217217	.	.	.	ID=MILORD.65.217159.217217;Name=MILORD.65.217159.217217;bounded_by_ta=TRUE;common_boundary=Both;end=217217;ies_id=IESPGM.PTET51.1.65.204404;ies_left_dist=0;ies_min_dist=0;ies_right_dist=0;junction_seq=attcaattctcttggTAtcagatataaagatg;read_names=J00121:27:H3GGKBBXX:5:2218:28077:11108,J00121:27:H3GGKBBXX:5:1122:4249:11143,J00121:27:H3GGKBBXX:5:2128:21907:4848,J00121:27:H3GGKBBXX:5:1101:10105:49036,J00121:27:H3GGKBBXX:5:2116:26291:15645,J00121:27:H3GGKBBXX:5:1217:17848:25316,J00121:27:H3GGKBBXX:5:2110:12459:23048,J00121:27:H3GGKBBXX:5:2210:3285:41546,J00121:27:H3GGKBBXX:5:1218:30614:7556,J00121:27:H3GGKBBXX:5:2113:30939:36007,J00121:27:H3GGKBBXX:5:2122:9080:1824,J00121:27:H3GGKBBXX:5:2219:15727:13869,J00121:27:H3GGKBBXX:5:1116:21186:27057,J00121:27:H3GGKBBXX:5:1116:18243:37994,J00121:27:H3GGKBBXX:5:1226:3802:2527,J00121:27:H3GGKBBXX:5:2212:29691:10036,J00121:27:H3GGKBBXX:5:2226:10206:48614,J00121:27:H3GGKBBXX:5:1117:6167:8770,J00121:27:H3GGKBBXX:5:1206:11586:11126,J00121:27:H3GGKBBXX:5:1225:19573:14590,J00121:27:H3GGKBBXX:5:1116:12195:29976,J00121:27:H3GGKBBXX:5:1124:25357:8506,J00121:27:H3GGKBBXX:5:2107:21085:22766,J00121:27:H3GGKBBXX:5:2104:29173:17227,J00121:27:H3GGKBBXX:5:2102:2950:2703,J00121:27:H3GGKBBXX:5:2119:19157:39189,J00121:27:H3GGKBBXX:5:2208:25246:13095,J00121:27:H3GGKBBXX:5:2227:5294:24454;sequence=TACATTCAATTCATTAATTATATATTCCATTTAAATTGAAATTTAATTATTCTTAACTG;start=217159;subtype=IES;support_ref=0;support_variant=28;type=IES;
scaffold51_65_with_IES	MILORD	internal_eliminated_sequence	217805	217863	.	.	.	ID=MILORD.65.217805.217863;Name=MILORD.65.217805.217863;bounded_by_ta=TRUE;common_boundary=Both;end=217863;ies_id=IESPGM.PTET51.1.65.204991;ies_left_dist=0;ies_min_dist=0;ies_right_dist=0;junction_seq=acgtataaagaatggTAccatcaaaatagcca;read_names=J00121:27:H3GGKBBXX:5:1115:31335:47313,J00121:27:H3GGKBBXX:5:1112:4553:48667,J00121:27:H3GGKBBXX:5:1126:9313:44711,J00121:27:H3GGKBBXX:5:1117:26403:15487,J00121:27:H3GGKBBXX:5:2113:16457:39154,J00121:27:H3GGKBBXX:5:1225:20811:39488,J00121:27:H3GGKBBXX:5:1128:2747:21694,J00121:27:H3GGKBBXX:5:2228:10876:29659,J00121:27:H3GGKBBXX:5:2205:7841:39699,J00121:27:H3GGKBBXX:5:1225:21024:39295,J00121:27:H3GGKBBXX:5:2216:23865:26318,J00121:27:H3GGKBBXX:5:2122:29833:34547,J00121:27:H3GGKBBXX:5:1219:16336:8945,J00121:27:H3GGKBBXX:5:1212:2950:36816,J00121:27:H3GGKBBXX:5:1212:16812:4462,J00121:27:H3GGKBBXX:5:1219:27549:21447,J00121:27:H3GGKBBXX:5:1219:6999:33879,J00121:27:H3GGKBBXX:5:1125:4371:16770,J00121:27:H3GGKBBXX:5:2113:16183:39770,J00121:27:H3GGKBBXX:5:2105:27022:39101,J00121:27:H3GGKBBXX:5:2107:14783:10440,J00121:27:H3GGKBBXX:5:1221:13311:23223,J00121:27:H3GGKBBXX:5:2118:3620:43251;sequence=TATTGTTAAATTGATATCCATAAATGCCACATATCCAAGATATCAAATAAAAATGACAA;start=217805;subtype=IES;support_ref=72;support_variant=23;type=IES;
scaffold51_65_with_IES	MILORD	internal_eliminated_sequence	218084	218109	.	.	.	ID=MILORD.65.218084.218109;Name=MILORD.65.218084.218109;bounded_by_ta=TRUE;common_boundary=Both;end=218109;ies_id=IESPGM.PTET51.1.65.205121;ies_left_dist=0;ies_min_dist=0;ies_right_dist=0;junction_seq=catctgctgtatgatTAatgagaaacacttaa;read_names=J00121:27:H3GGKBBXX:5:2226:18933:12990,J00121:27:H3GGKBBXX:5:1128:24211:19531,J00121:27:H3GGKBBXX:5:1113:27346:3090,J00121:27:H3GGKBBXX:5:2221:25702:25914,J00121:27:H3GGKBBXX:5:1113:27377:3072,J00121:27:H3GGKBBXX:5:1216:7598:5481,J00121:27:H3GGKBBXX:5:2227:26179:30679,J00121:27:H3GGKBBXX:5:2102:30371:10018,J00121:27:H3GGKBBXX:5:1221:4229:39734,J00121:27:H3GGKBBXX:5:1126:12692:25808,J00121:27:H3GGKBBXX:5:1114:15798:39840;sequence=TATAATTGCATTATGCAAATGAGCTA;start=218084;subtype=IES;support_ref=6;support_variant=11;type=IES;
scaffold51_65_with_IES	MILORD	internal_eliminated_sequence	220258	220285	.	.	.	ID=MILORD.65.220258.220285;Name=MILORD.65.220258.220285;bounded_by_ta=TRUE;common_boundary=Both;end=220285;ies_id=IESPGM.PTET51.1.65.207269;ies_left_dist=0;ies_min_dist=0;ies_right_dist=0;junction_seq=ttaaatcttatgtgaTAcccttcttctgttac;read_names=J00121:27:H3GGKBBXX:5:1224:8065:38574,J00121:27:H3GGKBBXX:5:1118:30979:4848,J00121:27:H3GGKBBXX:5:2102:15453:41950,J00121:27:H3GGKBBXX:5:1205:10216:38152,J00121:27:H3GGKBBXX:5:1212:4807:48966,J00121:27:H3GGKBBXX:5:2203:3823:6783,J00121:27:H3GGKBBXX:5:1112:12895:7416,J00121:27:H3GGKBBXX:5:2109:25723:47577,J00121:27:H3GGKBBXX:5:2208:9414:39119,J00121:27:H3GGKBBXX:5:2228:11322:1771,J00121:27:H3GGKBBXX:5:2212:3295:26265,J00121:27:H3GGKBBXX:5:2110:16478:33422,J00121:27:H3GGKBBXX:5:2128:9912:42126,J00121:27:H3GGKBBXX:5:2228:8450:41493,J00121:27:H3GGKBBXX:5:1125:19715:1894,J00121:27:H3GGKBBXX:5:2110:13748:7416,J00121:27:H3GGKBBXX:5:2222:24211:12990,J00121:27:H3GGKBBXX:5:1207:26159:31523,J00121:27:H3GGKBBXX:5:1121:22485:16647,J00121:27:H3GGKBBXX:5:2227:9638:1701,J00121:27:H3GGKBBXX:5:2128:9962:42214,J00121:27:H3GGKBBXX:5:1205:25175:18388,J00121:27:H3GGKBBXX:5:1125:8775:29149,J00121:27:H3GGKBBXX:5:1214:24251:41088,J00121:27:H3GGKBBXX:5:2228:10287:27865,J00121:27:H3GGKBBXX:5:1118:2930:1297,J00121:27:H3GGKBBXX:5:1227:10013:29782,J00121:27:H3GGKBBXX:5:2113:28067:24560,J00121:27:H3GGKBBXX:5:2112:14357:32033,J00121:27:H3GGKBBXX:5:2203:8318:30995,J00121:27:H3GGKBBXX:5:2216:29995:6941,J00121:27:H3GGKBBXX:5:2208:14346:5077,J00121:27:H3GGKBBXX:5:2221:23003:33053,J00121:27:H3GGKBBXX:5:1223:4411:46100;sequence=TATAGAACGATTGTAATTTATTTATGCA;start=220258;subtype=IES;support_ref=3;support_variant=34;type=IES;
scaffold51_65_with_IES	MILORD	internal_eliminated_sequence	221564	221641	.	.	.	ID=MILORD.65.221564.221641;Name=MILORD.65.221564.221641;bounded_by_ta=TRUE;common_boundary=Both;end=221641;ies_id=IESPGM.PTET51.1.65.208547;ies_left_dist=0;ies_min_dist=0;ies_right_dist=0;junction_seq=aaaggcggtgaatagTAgatttaatatggttg;read_names=J00121:27:H3GGKBBXX:5:1221:25550:25720,J00121:27:H3GGKBBXX:5:2109:25225:29448,J00121:27:H3GGKBBXX:5:1222:11901:40684,J00121:27:H3GGKBBXX:5:1102:12865:40315,J00121:27:H3GGKBBXX:5:2126:29427:1349,J00121:27:H3GGKBBXX:5:1118:20943:29026,J00121:27:H3GGKBBXX:5:1128:22546:10211,J00121:27:H3GGKBBXX:5:1209:10835:20902,J00121:27:H3GGKBBXX:5:1210:20760:43867,J00121:27:H3GGKBBXX:5:1124:24698:39717,J00121:27:H3GGKBBXX:5:1112:23794:40930,J00121:27:H3GGKBBXX:5:2224:23734:39242,J00121:27:H3GGKBBXX:5:2208:1529:31329,J00121:27:H3GGKBBXX:5:1109:20172:24067,J00121:27:H3GGKBBXX:5:1228:19421:41299,J00121:27:H3GGKBBXX:5:1225:15087:28938,J00121:27:H3GGKBBXX:5:1225:22384:44605,J00121:27:H3GGKBBXX:5:2219:25814:17526,J00121:27:H3GGKBBXX:5:2124:22211:30802,J00121:27:H3GGKBBXX:5:2110:9688:27848,J00121:27:H3GGKBBXX:5:2107:13108:9403,J00121:27:H3GGKBBXX:5:1212:4127:29466,J00121:27:H3GGKBBXX:5:1223:12946:12286,J00121:27:H3GGKBBXX:5:2119:25134:8013,J00121:27:H3GGKBBXX:5:1101:15037:23645,J00121:27:H3GGKBBXX:5:1113:6451:16120,J00121:27:H3GGKBBXX:5:1213:20090:40174,J00121:27:H3GGKBBXX:5:2205:18122:26775,J00121:27:H3GGKBBXX:5:1117:4868:20304,J00121:27:H3GGKBBXX:5:2204:17371:35954,J00121:27:H3GGKBBXX:5:1202:21572:31875,J00121:27:H3GGKBBXX:5:2208:4107:22538,J00121:27:H3GGKBBXX:5:1203:20628:15856,J00121:27:H3GGKBBXX:5:2219:32096:21483,J00121:27:H3GGKBBXX:5:2223:28392:19109,J00121:27:H3GGKBBXX:5:1201:9739:7398,J00121:27:H3GGKBBXX:5:1114:8288:3688,J00121:27:H3GGKBBXX:5:1127:5812:15610,J00121:27:H3GGKBBXX:5:1113:25601:11671,J00121:27:H3GGKBBXX:5:2207:23602:22977,J00121:27:H3GGKBBXX:5:1211:28067:19144,J00121:27:H3GGKBBXX:5:1215:15960:12937,J00121:27:H3GGKBBXX:5:1201:5741:38029,J00121:27:H3GGKBBXX:5:2124:18162:16014,J00121:27:H3GGKBBXX:5:2126:10754:33598,J00121:27:H3GGKBBXX:5:2216:27986:33563,J00121:27:H3GGKBBXX:5:1128:28351:45027,J00121:27:H3GGKBBXX:5:1110:3518:15539,J00121:27:H3GGKBBXX:5:2115:27630:33299,J00121:27:H3GGKBBXX:5:2126:32207:30327,J00121:27:H3GGKBBXX:5:2108:8105:9139,J00121:27:H3GGKBBXX:5:1123:18517:20955,J00121:27:H3GGKBBXX:5:1116:3640:9526;sequence=TACGGTTCTCCTTCCTAAAATTATAAATTATCTTGAAAACCAAATTACACAAATTACTAACAATAATTTTTTGTGCTG;start=221564;subtype=IES;support_ref=6;support_variant=53;type=IES;
scaffold51_65_with_IES	MILORD	internal_eliminated_sequence	224765	224813	.	.	.	ID=MILORD.65.224765.224813;Name=MILORD.65.224765.224813;bounded_by_ta=TRUE;common_boundary=Both;end=224813;ies_id=IESPGM.PTET51.1.65.211670;ies_left_dist=0;ies_min_dist=0;ies_right_dist=0;junction_seq=taataaaataagcaaTAttcgttttagaagca;read_names=J00121:27:H3GGKBBXX:5:1109:6299:36816,J00121:27:H3GGKBBXX:5:1206:19481:2861,J00121:27:H3GGKBBXX:5:2211:8937:37238,J00121:27:H3GGKBBXX:5:1208:14894:26564,J00121:27:H3GGKBBXX:5:1224:20344:37554,J00121:27:H3GGKBBXX:5:1124:29092:6466,J00121:27:H3GGKBBXX:5:1208:9151:47489,J00121:27:H3GGKBBXX:5:2123:30269:38539,J00121:27:H3GGKBBXX:5:1221:27184:3723,J00121:27:H3GGKBBXX:5:2219:12276:43304,J00121:27:H3GGKBBXX:5:1205:18649:35637,J00121:27:H3GGKBBXX:5:2110:7385:46645,J00121:27:H3GGKBBXX:5:2211:11870:44359,J00121:27:H3GGKBBXX:5:1122:23561:15838,J00121:27:H3GGKBBXX:5:2202:14631:23259,J00121:27:H3GGKBBXX:5:2115:13585:47120,J00121:27:H3GGKBBXX:5:1206:30614:27356,J00121:27:H3GGKBBXX:5:1116:15909:17034,J00121:27:H3GGKBBXX:5:2116:26139:48227;sequence=TACACTCAAAGATATTGAAATCTATTATATACTATTAATAATTTTATTG;start=224765;subtype=IES;support_ref=32;support_variant=19;type=IES;
scaffold51_65_with_IES	MILORD	internal_eliminated_sequence	224919	224946	.	.	.	ID=MILORD.65.224919.224946;Name=MILORD.65.224919.224946;bounded_by_ta=TRUE;common_boundary=None;end=224946;ies_id=IESPGM.PTET51.1.65.211670;ies_left_dist=-154;ies_min_dist=133;ies_right_dist=-133;junction_seq=attggaaatgatcgaTAgaacgaaattaattg;read_names=J00121:27:H3GGKBBXX:5:2216:8714:35409;sequence=TATAGAGAACTCTACATAAAAACAACCA;start=224919;subtype=MAC;support_ref=72;support_variant=1;type=CRYPTIC;
scaffold51_65_with_IES	MILORD	internal_eliminated_sequence	226250	226336	.	.	.	ID=MILORD.65.226250.226336;Name=MILORD.65.226250.226336;bounded_by_ta=TRUE;common_boundary=RIGHT;end=226336;ies_id=IESPGM.PTET51.1.65.213108;ies_left_dist=2;ies_min_dist=0;ies_right_dist=0;junction_seq=actttaattatttccTAacaactatagaaaca;read_names=J00121:27:H3GGKBBXX:5:2202:28361:16735,J00121:27:H3GGKBBXX:5:2210:20862:42636;sequence=TATAAAGTAAAAACTGATAACATTTCTTTTTTCCATTGTCTGTTATTAAAATTTAGAAATATTATATAAAGTCTGCTTGATTAACAG;start=226250;subtype=PARTIAL_EXTERNAL;support_ref=53;support_variant=2;type=ALTERNATIVE;
scaffold51_65_with_IES	MILORD	internal_eliminated_sequence	226252	226336	.	.	.	ID=MILORD.65.226252.226336;Name=MILORD.65.226252.226336;bounded_by_ta=TRUE;common_boundary=Both;end=226336;ies_id=IESPGM.PTET51.1.65.213108;ies_left_dist=0;ies_min_dist=0;ies_right_dist=0;junction_seq=tttaattatttcctaTAacaactatagaaaca;read_names=J00121:27:H3GGKBBXX:5:2221:14955:42143,J00121:27:H3GGKBBXX:5:1208:11698:28797,J00121:27:H3GGKBBXX:5:1121:9110:22872,J00121:27:H3GGKBBXX:5:1228:28138:2246,J00121:27:H3GGKBBXX:5:1225:22567:47981,J00121:27:H3GGKBBXX:5:1207:27661:7679,J00121:27:H3GGKBBXX:5:2211:30188:27637,J00121:27:H3GGKBBXX:5:2101:10236:22327,J00121:27:H3GGKBBXX:5:1210:15706:10598,J00121:27:H3GGKBBXX:5:1208:11698:9209,J00121:27:H3GGKBBXX:5:1214:13677:4338,J00121:27:H3GGKBBXX:5:2226:25784:43146,J00121:27:H3GGKBBXX:5:1126:17523:14730,J00121:27:H3GGKBBXX:5:1122:20547:15012,J00121:27:H3GGKBBXX:5:1211:21247:2826,J00121:27:H3GGKBBXX:5:2102:6400:4497,J00121:27:H3GGKBBXX:5:2110:27610:15821,J00121:27:H3GGKBBXX:5:1202:16143:40684,J00121:27:H3GGKBBXX:5:2116:24200:8998,J00121:27:H3GGKBBXX:5:1112:26991:26881,J00121:27:H3GGKBBXX:5:1109:6938:7363,J00121:27:H3GGKBBXX:5:1128:8197:2615,J00121:27:H3GGKBBXX:5:2216:7283:25966,J00121:27:H3GGKBBXX:5:1213:4320:44781,J00121:27:H3GGKBBXX:5:1112:25875:8383,J00121:27:H3GGKBBXX:5:1124:14032:9737,J00121:27:H3GGKBBXX:5:2122:5741:28112,J00121:27:H3GGKBBXX:5:1224:7172:34565,J00121:27:H3GGKBBXX:5:1117:29609:36903,J00121:27:H3GGKBBXX:5:1103:5457:38662,J00121:27:H3GGKBBXX:5:2104:18791:27408,J00121:27:H3GGKBBXX:5:1218:25215:11179,J00121:27:H3GGKBBXX:5:1124:22232:12972,J00121:27:H3GGKBBXX:5:2201:14915:9825,J00121:27:H3GGKBBXX:5:2201:23876:19513,J00121:27:H3GGKBBXX:5:2120:18365:29307,J00121:27:H3GGKBBXX:5:1115:4381:27865,J00121:27:H3GGKBBXX:5:2108:2301:33721,J00121:27:H3GGKBBXX:5:2201:24363:23557,J00121:27:H3GGKBBXX:5:1206:12702:32648,J00121:27:H3GGKBBXX:5:2224:28686:30978,J00121:27:H3GGKBBXX:5:1109:19410:31083,J00121:27:H3GGKBBXX:5:2220:10815:33352,J00121:27:H3GGKBBXX:5:2104:22577:41071,J00121:27:H3GGKBBXX:5:2117:22800:16278,J00121:27:H3GGKBBXX:5:2120:30766:17350,J00121:27:H3GGKBBXX:5:2111:16173:4585,J00121:27:H3GGKBBXX:5:2211:12743:19812,J00121:27:H3GGKBBXX:5:2217:13941:19742,J00121:27:H3GGKBBXX:5:2213:14702:17192;sequence=TAAAGTAAAAACTGATAACATTTCTTTTTTCCATTGTCTGTTATTAAAATTTAGAAATATTATATAAAGTCTGCTTGATTAACAG;start=226252;subtype=IES;support_ref=106;support_variant=50;type=IES;
scaffold51_65_with_IES	MILORD	internal_eliminated_sequence	230850	230918	.	.	.	ID=MILORD.65.230850.230918;Name=MILORD.65.230850.230918;bounded_by_ta=TRUE;common_boundary=Both;end=230918;ies_id=IESPGM.PTET51.1.65.217621;ies_left_dist=0;ies_min_dist=0;ies_right_dist=0;junction_seq=tctatattattataaTAaagaaagttttatga;read_names=J00121:27:H3GGKBBXX:5:1223:25702:40825,J00121:27:H3GGKBBXX:5:1119:11799:32842,J00121:27:H3GGKBBXX:5:1105:8237:35532,J00121:27:H3GGKBBXX:5:2206:18578:27356,J00121:27:H3GGKBBXX:5:2103:21775:32789,J00121:27:H3GGKBBXX:5:1213:9617:37853,J00121:27:H3GGKBBXX:5:2121:26291:43919,J00121:27:H3GGKBBXX:5:1203:20101:32877,J00121:27:H3GGKBBXX:5:1211:19624:32613,J00121:27:H3GGKBBXX:5:1224:17533:25017,J00121:27:H3GGKBBXX:5:2101:28209:29765,J00121:27:H3GGKBBXX:5:2113:10165:26670,J00121:27:H3GGKBBXX:5:1117:7151:35550,J00121:27:H3GGKBBXX:5:2210:19197:38205,J00121:27:H3GGKBBXX:5:1207:5213:47172,J00121:27:H3GGKBBXX:5:2120:31061:16489,J00121:27:H3GGKBBXX:5:1220:20689:25703,J00121:27:H3GGKBBXX:5:1217:1742:41968,J00121:27:H3GGKBBXX:5:2121:27590:25562,J00121:27:H3GGKBBXX:5:2124:28737:3459,J00121:27:H3GGKBBXX:5:1228:5030:2475,J00121:27:H3GGKBBXX:5:2114:4929:2510;sequence=TATAGTCGATTATATTATGTTTTAATGAGAACTCCATACTAAAATTCATGAAACAAAATCAATCTACTA;start=230850;subtype=IES;support_ref=96;support_variant=22;type=IES;
scaffold51_65_with_IES	MILORD	internal_eliminated_sequence	231250	231276	.	.	.	ID=MILORD.65.231250.231276;Name=MILORD.65.231250.231276;bounded_by_ta=TRUE;common_boundary=Both;end=231276;ies_id=IESPGM.PTET51.1.65.217952;ies_left_dist=0;ies_min_dist=0;ies_right_dist=0;junction_seq=tagacaactactattTAaaggaaccgaataat;read_names=J00121:27:H3GGKBBXX:5:2207:32329:14396,J00121:27:H3GGKBBXX:5:2125:27387:17544,J00121:27:H3GGKBBXX:5:2111:27438:39611,J00121:27:H3GGKBBXX:5:1217:9059:45291,J00121:27:H3GGKBBXX:5:2224:24799:18405,J00121:27:H3GGKBBXX:5:1214:13403:24507,J00121:27:H3GGKBBXX:5:1221:22090:39172,J00121:27:H3GGKBBXX:5:2202:5903:9930,J00121:27:H3GGKBBXX:5:2117:30756:14414,J00121:27:H3GGKBBXX:5:2124:21268:11899,J00121:27:H3GGKBBXX:5:1125:13210:9438,J00121:27:H3GGKBBXX:5:1111:22810:29307,J00121:27:H3GGKBBXX:5:1201:8166:19795,J00121:27:H3GGKBBXX:5:2213:15564:33387,J00121:27:H3GGKBBXX:5:1106:6847:19126,J00121:27:H3GGKBBXX:5:1111:12591:34670,J00121:27:H3GGKBBXX:5:1116:17645:1156,J00121:27:H3GGKBBXX:5:1223:3955:21746,J00121:27:H3GGKBBXX:5:2207:7162:37677,J00121:27:H3GGKBBXX:5:1127:10013:5376,J00121:27:H3GGKBBXX:5:1118:2798:41616,J00121:27:H3GGKBBXX:5:1108:10764:24753,J00121:27:H3GGKBBXX:5:2101:18497:28727,J00121:27:H3GGKBBXX:5:1127:17827:5481,J00121:27:H3GGKBBXX:5:1116:24748:33756,J00121:27:H3GGKBBXX:5:1216:21775:18265,J00121:27:H3GGKBBXX:5:2109:11353:46346,J00121:27:H3GGKBBXX:5:2208:12368:41176,J00121:27:H3GGKBBXX:5:2108:21318:29817,J00121:27:H3GGKBBXX:5:1107:9688:19337,J00121:27:H3GGKBBXX:5:1207:14275:11776,J00121:27:H3GGKBBXX:5:1225:16762:19988,J00121:27:H3GGKBBXX:5:1118:1458:8383,J00121:27:H3GGKBBXX:5:1115:18274:31470,J00121:27:H3GGKBBXX:5:2213:23439:21219;sequence=TATAGGTTTACTTAACTAAATAAGCTA;start=231250;subtype=IES;support_ref=60;support_variant=35;type=IES;
scaffold51_65_with_IES	MILORD	internal_eliminated_sequence	231925	232093	.	.	.	ID=MILORD.65.231925.232093;Name=MILORD.65.231925.232093;bounded_by_ta=TRUE;common_boundary=Both;end=232093;ies_id=IESPGM.PTET51.1.65.218600;ies_left_dist=0;ies_min_dist=0;ies_right_dist=0;junction_seq=cttcattatttgattTAcaagaagatatctct;read_names=J00121:27:H3GGKBBXX:5:1108:16691:11847,J00121:27:H3GGKBBXX:5:2115:14001:21571,J00121:27:H3GGKBBXX:5:1221:8471:13042,J00121:27:H3GGKBBXX:5:1217:20750:46346,J00121:27:H3GGKBBXX:5:1120:17685:48702,J00121:27:H3GGKBBXX:5:1221:23257:6835,J00121:27:H3GGKBBXX:5:1205:22303:47208,J00121:27:H3GGKBBXX:5:1117:15808:10809,J00121:27:H3GGKBBXX:5:2101:7243:45942,J00121:27:H3GGKBBXX:5:2215:7283:32437,J00121:27:H3GGKBBXX:5:1102:25905:1683,J00121:27:H3GGKBBXX:5:1123:12388:13570,J00121:27:H3GGKBBXX:5:2114:11789:7539,J00121:27:H3GGKBBXX:5:1221:9283:44236,J00121:27:H3GGKBBXX:5:1204:24119:36077,J00121:27:H3GGKBBXX:5:1222:28351:6941,J00121:27:H3GGKBBXX:5:1211:13616:30398,J00121:27:H3GGKBBXX:5:2227:27306:41176,J00121:27:H3GGKBBXX:5:1111:26737:17685,J00121:27:H3GGKBBXX:5:1211:5436:47278,J00121:27:H3GGKBBXX:5:2211:12499:31875,J00121:27:H3GGKBBXX:5:1105:26890:19460,J00121:27:H3GGKBBXX:5:2205:30117:15276,J00121:27:H3GGKBBXX:5:2228:12134:25685,J00121:27:H3GGKBBXX:5:2215:25347:2088,J00121:27:H3GGKBBXX:5:1205:14712:34512;sequence=TATAGCCAATCTACTTTTTTGTTTTCTTTTTATTTTCTAAAAATTGAACTAAATTTAGAAATAGCTAACTCTCTAAAATTGTAATTTAATTACTTTTAACTCTTATTTTTTAATCATGTATTATAATTAAAACATCTAATTATTTTTTTAAATTCTATATTTTGAGCAG;start=231925;subtype=IES;support_ref=88;support_variant=26;type=IES;
scaffold51_65_with_IES	MILORD	internal_eliminated_sequence	234676	234701	.	.	.	ID=MILORD.65.234676.234701;Name=MILORD.65.234676.234701;bounded_by_ta=TRUE;common_boundary=None;end=234701;ies_id=IESPGM.PTET51.1.65.221995;ies_left_dist=813;ies_min_dist=813;ies_right_dist=904;junction_seq=aaatcctgtcaaaatTAcaattaaattgcata;read_names=J00121:27:H3GGKBBXX:5:2213:19360:28956,J00121:27:H3GGKBBXX:5:2220:13869:16876;sequence=TATAATAATCATAATCTTAAATATTA;start=234676;subtype=MAC;support_ref=218;support_variant=2;type=CRYPTIC;
scaffold51_65_with_IES	MILORD	internal_eliminated_sequence	235489	235605	.	.	.	ID=MILORD.65.235489.235605;Name=MILORD.65.235489.235605;bounded_by_ta=TRUE;common_boundary=Both;end=235605;ies_id=IESPGM.PTET51.1.65.221995;ies_left_dist=0;ies_min_dist=0;ies_right_dist=0;junction_seq=tattattattgaatgTAtctataaagatctaa;read_names=J00121:27:H3GGKBBXX:5:1214:13372:18616,J00121:27:H3GGKBBXX:5:2101:19786:31523,J00121:27:H3GGKBBXX:5:1228:5467:18423,J00121:27:H3GGKBBXX:5:1124:4716:24612,J00121:27:H3GGKBBXX:5:2227:10663:25175,J00121:27:H3GGKBBXX:5:1228:5487:18423,J00121:27:H3GGKBBXX:5:2215:23997:13535,J00121:27:H3GGKBBXX:5:2103:5548:5024,J00121:27:H3GGKBBXX:5:2206:31598:30749,J00121:27:H3GGKBBXX:5:2124:26149:45150,J00121:27:H3GGKBBXX:5:2114:29934:23540,J00121:27:H3GGKBBXX:5:2216:27407:19443,J00121:27:H3GGKBBXX:5:2116:23094:20375,J00121:27:H3GGKBBXX:5:2109:14235:2211,J00121:27:H3GGKBBXX:5:2220:11789:16612,J00121:27:H3GGKBBXX:5:1216:12499:31699;sequence=TATTGTAATGATAAAATTACTAATTAGATTTGAATGTAAATTTAATTTTTTACTTAACTAATTAATTATTAAAAATGAAGTTATACATCATAATTCAATTATTTATTAAGTCCATAT;start=235489;subtype=IES;support_ref=84;support_variant=16;type=IES;
scaffold51_65_with_IES	MILORD	internal_eliminated_sequence	236369	236394	.	.	.	ID=MILORD.65.236369.236394;Name=MILORD.65.236369.236394;bounded_by_ta=TRUE;common_boundary=Both;end=236394;ies_id=IESPGM.PTET51.1.65.222758;ies_left_dist=0;ies_min_dist=0;ies_right_dist=0;junction_seq=tggatgaacttggcgTAgtttttgtttccttt;read_names=J00121:27:H3GGKBBXX:5:1101:10044:12427,J00121:27:H3GGKBBXX:5:1111:4036:18124,J00121:27:H3GGKBBXX:5:1209:20456:48579,J00121:27:H3GGKBBXX:5:2211:21095:47014,J00121:27:H3GGKBBXX:5:1209:17919:20797,J00121:27:H3GGKBBXX:5:1216:16376:14115,J00121:27:H3GGKBBXX:5:1215:25093:24929,J00121:27:H3GGKBBXX:5:2202:25489:30573,J00121:27:H3GGKBBXX:5:2225:3447:37888,J00121:27:H3GGKBBXX:5:2226:11403:10422,J00121:27:H3GGKBBXX:5:1115:2483:36534,J00121:27:H3GGKBBXX:5:2222:27884:34758,J00121:27:H3GGKBBXX:5:1209:13758:6343,J00121:27:H3GGKBBXX:5:2223:10368:26283,J00121:27:H3GGKBBXX:5:1103:26332:12234,J00121:27:H3GGKBBXX:5:2217:5061:3688,J00121:27:H3GGKBBXX:5:2212:9120:27848,J00121:27:H3GGKBBXX:5:2228:6776:36622,J00121:27:H3GGKBBXX:5:2118:10916:23751,J00121:27:H3GGKBBXX:5:2218:22851:7679,J00121:27:H3GGKBBXX:5:1223:9059:19056,J00121:27:H3GGKBBXX:5:2226:11373:46100,J00121:27:H3GGKBBXX:5:2104:9506:46803,J00121:27:H3GGKBBXX:5:2103:17980:1595,J00121:27:H3GGKBBXX:5:1203:28402:16559,J00121:27:H3GGKBBXX:5:1123:12875:3793,J00121:27:H3GGKBBXX:5:1125:13250:10071,J00121:27:H3GGKBBXX:5:1126:24860:31628,J00121:27:H3GGKBBXX:5:1228:6451:47348,J00121:27:H3GGKBBXX:5:1118:27600:6871,J00121:27:H3GGKBBXX:5:1101:26646:12251,J00121:27:H3GGKBBXX:5:1101:13078:20498,J00121:27:H3GGKBBXX:5:1202:6441:26898,J00121:27:H3GGKBBXX:5:2213:1631:7978,J00121:27:H3GGKBBXX:5:1203:7141:14643,J00121:27:H3GGKBBXX:5:2108:19755:44306,J00121:27:H3GGKBBXX:5:2111:20435:12568,J00121:27:H3GGKBBXX:5:2126:25885:6783,J00121:27:H3GGKBBXX:5:2212:8552:12374,J00121:27:H3GGKBBXX:5:1119:4594:28270,J00121:27:H3GGKBBXX:5:1123:7638:31435,J00121:27:H3GGKBBXX:5:1120:13981:31171,J00121:27:H3GGKBBXX:5:1116:28899:24454,J00121:27:H3GGKBBXX:5:2228:21460:43251,J00121:27:H3GGKBBXX:5:1113:4543:1771,J00121:27:H3GGKBBXX:5:2209:13494:39717,J00121:27:H3GGKBBXX:5:1219:19512:40719,J00121:27:H3GGKBBXX:5:1224:4858:9420,J00121:27:H3GGKBBXX:5:2207:12702:43374,J00121:27:H3GGKBBXX:5:1122:24819:40842,J00121:27:H3GGKBBXX:5:2219:13179:46029,J00121:27:H3GGKBBXX:5:1227:14681:35339,J00121:27:H3GGKBBXX:5:2220:27803:10071,J00121:27:H3GGKBBXX:5:2113:18700:11776,J00121:27:H3GGKBBXX:5:1126:19106:5095;sequence=TATAAATAAAAAGTAGATCTGAATTA;start=236369;subtype=IES;support_ref=96;support_variant=55;type=IES;
scaffold51_65_with_IES	MILORD	internal_eliminated_sequence	240169	240285	.	.	.	ID=MILORD.65.240169.240285;Name=MILORD.65.240169.240285;bounded_by_ta=TRUE;common_boundary=Both;end=240285;ies_id=IESPGM.PTET51.1.65.226532;ies_left_dist=0;ies_min_dist=0;ies_right_dist=0;junction_seq=cattctttagtaataTAcaaattattcaatca;read_names=J00121:27:H3GGKBBXX:5:1224:22252:31998,J00121:27:H3GGKBBXX:5:1118:20405:1226,J00121:27:H3GGKBBXX:5:2208:27671:6009,J00121:27:H3GGKBBXX:5:2104:20750:28481,J00121:27:H3GGKBBXX:5:2219:7557:24366,J00121:27:H3GGKBBXX:5:2228:17817:42319,J00121:27:H3GGKBBXX:5:2107:11343:31347,J00121:27:H3GGKBBXX:5:1122:5731:6466,J00121:27:H3GGKBBXX:5:1119:3934:9825,J00121:27:H3GGKBBXX:5:1220:6340:28094,J00121:27:H3GGKBBXX:5:1208:18893:47489,J00121:27:H3GGKBBXX:5:1221:16315:41264,J00121:27:H3GGKBBXX:5:1128:29356:25316,J00121:27:H3GGKBBXX:5:1102:29701:32666,J00121:27:H3GGKBBXX:5:2103:20689:47577,J00121:27:H3GGKBBXX:5:2221:13352:12392,J00121:27:H3GGKBBXX:5:2121:14976:46575,J00121:27:H3GGKBBXX:5:1225:9922:29167,J00121:27:H3GGKBBXX:5:1125:22211:25351,J00121:27:H3GGKBBXX:5:1128:26504:35673,J00121:27:H3GGKBBXX:5:2228:15767:28815,J00121:27:H3GGKBBXX:5:2225:30452:36886,J00121:27:H3GGKBBXX:5:1103:14194:6783,J00121:27:H3GGKBBXX:5:2209:21653:33352,J00121:27:H3GGKBBXX:5:2206:19827:21606,J00121:27:H3GGKBBXX:5:1114:7476:1648,J00121:27:H3GGKBBXX:5:2212:21816:46258,J00121:27:H3GGKBBXX:5:1126:25246:25650,J00121:27:H3GGKBBXX:5:1225:7395:45924,J00121:27:H3GGKBBXX:5:1205:23490:21201,J00121:27:H3GGKBBXX:5:1110:21318:42126,J00121:27:H3GGKBBXX:5:2227:14275:46205,J00121:27:H3GGKBBXX:5:1117:11180:28323,J00121:27:H3GGKBBXX:5:1208:14438:18845,J00121:27:H3GGKBBXX:5:2201:11951:30011,J00121:27:H3GGKBBXX:5:1121:8460:12638,J00121:27:H3GGKBBXX:5:2221:17472:39260,J00121:27:H3GGKBBXX:5:2113:23267:45854,J00121:27:H3GGKBBXX:5:1109:8186:19654,J00121:27:H3GGKBBXX:5:2124:2290:32297,J00121:27:H3GGKBBXX:5:2121:10845:8154,J00121:27:H3GGKBBXX:5:1218:27854:15469,J00121:27:H3GGKBBXX:5:1203:10724:33580,J00121:27:H3GGKBBXX:5:2215:21856:46117,J00121:27:H3GGKBBXX:5:2122:28574:34829,J00121:27:H3GGKBBXX:5:2117:19207:12023;sequence=TATTATGAATTTGATTGTCCAGTCACATTTTTTTAAATTTATATTCACAAATTTCAAAAATATTATTATAAAATTTAAAAATTAGATCATATTTAAAACTAATTTCTATCTATATAA;start=240169;subtype=IES;support_ref=94;support_variant=46;type=IES;
scaffold51_65_with_IES	MILORD	internal_eliminated_sequence	240900	240973	.	.	.	ID=MILORD.65.240900.240973;Name=MILORD.65.240900.240973;bounded_by_ta=TRUE;common_boundary=Both;end=240973;ies_id=IESPGM.PTET51.1.65.227146;ies_left_dist=0;ies_min_dist=0;ies_right_dist=0;junction_seq=atggaagagtaagtgTAcatatctgatgatga;read_names=J00121:27:H3GGKBBXX:5:2104:11718:46065,J00121:27:H3GGKBBXX:5:1107:7222:19988,J00121:27:H3GGKBBXX:5:1221:18781:36253,J00121:27:H3GGKBBXX:5:1115:26139:5464,J00121:27:H3GGKBBXX:5:1107:22404:32894,J00121:27:H3GGKBBXX:5:1105:3549:22661,J00121:27:H3GGKBBXX:5:2126:14600:12796,J00121:27:H3GGKBBXX:5:1105:12378:31628,J00121:27:H3GGKBBXX:5:2203:15311:17474,J00121:27:H3GGKBBXX:5:2211:12347:13957,J00121:27:H3GGKBBXX:5:2214:7090:6290,J00121:27:H3GGKBBXX:5:1212:7090:5868,J00121:27:H3GGKBBXX:5:1123:14854:40948,J00121:27:H3GGKBBXX:5:1224:5538:46434,J00121:27:H3GGKBBXX:5:2214:10003:46117,J00121:27:H3GGKBBXX:5:2104:18294:28762,J00121:27:H3GGKBBXX:5:1127:7253:4532,J00121:27:H3GGKBBXX:5:2224:11119:47735,J00121:27:H3GGKBBXX:5:1215:19989:5780,J00121:27:H3GGKBBXX:5:2110:23033:5183,J00121:27:H3GGKBBXX:5:1201:15554:13957,J00121:27:H3GGKBBXX:5:2101:7933:37396,J00121:27:H3GGKBBXX:5:2201:29295:30767,J00121:27:H3GGKBBXX:5:1222:24911:47682,J00121:27:H3GGKBBXX:5:2225:22374:13078,J00121:27:H3GGKBBXX:5:1216:6674:42143,J00121:27:H3GGKBBXX:5:2213:19674:38468,J00121:27:H3GGKBBXX:5:2204:25855:46258,J00121:27:H3GGKBBXX:5:1203:15240:27865,J00121:27:H3GGKBBXX:5:1216:9516:5886,J00121:27:H3GGKBBXX:5:1112:18456:35514,J00121:27:H3GGKBBXX:5:2206:28960:36481,J00121:27:H3GGKBBXX:5:2119:25662:7697,J00121:27:H3GGKBBXX:5:2113:14813:11126,J00121:27:H3GGKBBXX:5:2104:11495:17122,J00121:27:H3GGKBBXX:5:1108:21014:43673,J00121:27:H3GGKBBXX:5:2216:17584:41493,J00121:27:H3GGKBBXX:5:1220:27539:30609,J00121:27:H3GGKBBXX:5:1125:27681:42636,J00121:27:H3GGKBBXX:5:2107:15990:31804,J00121:27:H3GGKBBXX:5:2119:17269:27197;sequence=TATTGTTAGAAATCATCAATTTGTTTGTATAGAATTTCTATAAATTTAAATAAACCAGAGAAAAGAAATTACAA;start=240900;subtype=IES;support_ref=36;support_variant=41;type=IES;
scaffold51_65_with_IES	MILORD	internal_eliminated_sequence	241899	242093	.	.	.	ID=MILORD.65.241899.242093;Name=MILORD.65.241899.242093;bounded_by_ta=TRUE;common_boundary=Both;end=242093;ies_id=IESPGM.PTET51.1.65.228071;ies_left_dist=0;ies_min_dist=0;ies_right_dist=0;junction_seq=tatgattatttgtgaTAaaagaaagtatctta;read_names=J00121:27:H3GGKBBXX:5:2212:12236:2017,J00121:27:H3GGKBBXX:5:1226:9181:44130,J00121:27:H3GGKBBXX:5:2212:12408:1578,J00121:27:H3GGKBBXX:5:2121:19167:6220,J00121:27:H3GGKBBXX:5:2227:29599:26019,J00121:27:H3GGKBBXX:5:2125:12205:35866,J00121:27:H3GGKBBXX:5:2208:24444:2527,J00121:27:H3GGKBBXX:5:1213:26403:15522,J00121:27:H3GGKBBXX:5:2214:17949:17931,J00121:27:H3GGKBBXX:5:2225:23632:12550,J00121:27:H3GGKBBXX:5:1113:11444:33141,J00121:27:H3GGKBBXX:5:2114:26403:19390,J00121:27:H3GGKBBXX:5:1228:16802:41546,J00121:27:H3GGKBBXX:5:1108:25134:3793,J00121:27:H3GGKBBXX:5:2217:21927:19337,J00121:27:H3GGKBBXX:5:2110:10713:9614,J00121:27:H3GGKBBXX:5:1116:3478:14977,J00121:27:H3GGKBBXX:5:1217:13068:24736,J00121:27:H3GGKBBXX:5:1122:15828:5991,J00121:27:H3GGKBBXX:5:1228:15757:8013,J00121:27:H3GGKBBXX:5:1102:18254:25246,J00121:27:H3GGKBBXX:5:1216:14499:35550,J00121:27:H3GGKBBXX:5:2118:1418:32297,J00121:27:H3GGKBBXX:5:2204:12266:14238,J00121:27:H3GGKBBXX:5:2206:23551:14379,J00121:27:H3GGKBBXX:5:2216:21369:43198,J00121:27:H3GGKBBXX:5:1113:19329:21272,J00121:27:H3GGKBBXX:5:1111:10622:42196,J00121:27:H3GGKBBXX:5:1106:20598:17737,J00121:27:H3GGKBBXX:5:2225:27113:5640,J00121:27:H3GGKBBXX:5:1203:15300:43902,J00121:27:H3GGKBBXX:5:2125:27529:44763,J00121:27:H3GGKBBXX:5:1113:18761:21307,J00121:27:H3GGKBBXX:5:1110:6867:4778,J00121:27:H3GGKBBXX:5:1106:24008:44464,J00121:27:H3GGKBBXX:5:1227:28199:36253,J00121:27:H3GGKBBXX:5:1204:13007:27830,J00121:27:H3GGKBBXX:5:1108:31558:27057;sequence=TATAGTAATTACTTTTATATTTATCATTAGAAGAATTTATATAAATAAATTATATATTTTATTATTACTATTTTAAATTAAATGAATCCAATTTTCACTTTAATCAAAAATTTCTAATAAATATTAATATGATATAGAGAAGAACTATAAATAAGGAGATAATCCAAACTTAAAGAAAAAGTTATGTAACTACTA;start=241899;subtype=IES;support_ref=100;support_variant=38;type=IES;
scaffold51_65_with_IES	MILORD	internal_eliminated_sequence	241899	242045	.	.	.	ID=MILORD.65.241899.242045;Name=MILORD.65.241899.242045;bounded_by_ta=TRUE;common_boundary=LEFT;end=242045;ies_id=IESPGM.PTET51.1.65.228071;ies_left_dist=0;ies_min_dist=0;ies_right_dist=48;junction_seq=tatgattatttgtgaTAaataaggagataatc;read_names=J00121:27:H3GGKBBXX:5:2219:11170:11284,J00121:27:H3GGKBBXX:5:1217:20496:5851,J00121:27:H3GGKBBXX:5:1118:11201:48052;sequence=TATAGTAATTACTTTTATATTTATCATTAGAAGAATTTATATAAATAAATTATATATTTTATTATTACTATTTTAAATTAAATGAATCCAATTTTCACTTTAATCAAAAATTTCTAATAAATATTAATATGATATAGAGAAGAACTA;start=241899;subtype=PARTIAL_INTERNAL;support_ref=50;support_variant=3;type=ALTERNATIVE;
scaffold51_65_with_IES	MILORD	internal_eliminated_sequence	242710	242739	.	.	.	ID=MILORD.65.242710.242739;Name=MILORD.65.242710.242739;bounded_by_ta=TRUE;common_boundary=Both;end=242739;ies_id=IESPGM.PTET51.1.65.228687;ies_left_dist=0;ies_min_dist=0;ies_right_dist=0;junction_seq=aattgatcagttttgTAgtaatgaagaacttt;read_names=J00121:27:H3GGKBBXX:5:1108:28239:4391,J00121:27:H3GGKBBXX:5:1209:19350:16946,J00121:27:H3GGKBBXX:5:2108:24535:16928,J00121:27:H3GGKBBXX:5:2212:11160:25685,J00121:27:H3GGKBBXX:5:2125:8887:39365,J00121:27:H3GGKBBXX:5:1109:19410:21658,J00121:27:H3GGKBBXX:5:1216:5994:25738,J00121:27:H3GGKBBXX:5:2210:2169:8312,J00121:27:H3GGKBBXX:5:2104:22211:26969,J00121:27:H3GGKBBXX:5:1105:4939:24683,J00121:27:H3GGKBBXX:5:2226:20547:16700,J00121:27:H3GGKBBXX:5:2212:26646:36059,J00121:27:H3GGKBBXX:5:2104:4685:35848,J00121:27:H3GGKBBXX:5:1214:13017:26230,J00121:27:H3GGKBBXX:5:2205:13413:39752,J00121:27:H3GGKBBXX:5:1208:19613:9666,J00121:27:H3GGKBBXX:5:1216:25672:47594,J00121:27:H3GGKBBXX:5:2224:18467:29940,J00121:27:H3GGKBBXX:5:2219:5568:13640,J00121:27:H3GGKBBXX:5:1125:28087:29694,J00121:27:H3GGKBBXX:5:2214:24251:45414,J00121:27:H3GGKBBXX:5:1224:8207:21729,J00121:27:H3GGKBBXX:5:2111:14499:34635,J00121:27:H3GGKBBXX:5:1120:24556:5499,J00121:27:H3GGKBBXX:5:1204:15118:46047,J00121:27:H3GGKBBXX:5:1123:24150:47630,J00121:27:H3GGKBBXX:5:1209:6370:2123,J00121:27:H3GGKBBXX:5:1103:11962:45924,J00121:27:H3GGKBBXX:5:2214:8014:21149,J00121:27:H3GGKBBXX:5:1223:7567:23505,J00121:27:H3GGKBBXX:5:1218:18751:8207,J00121:27:H3GGKBBXX:5:2213:24129:3108,J00121:27:H3GGKBBXX:5:1204:19136:46223,J00121:27:H3GGKBBXX:5:2116:28432:35532,J00121:27:H3GGKBBXX:5:2227:29437:2844,J00121:27:H3GGKBBXX:5:2218:4066:10968,J00121:27:H3GGKBBXX:5:2210:10358:43322,J00121:27:H3GGKBBXX:5:2212:16072:32719,J00121:27:H3GGKBBXX:5:1116:17259:20041;sequence=TATGATTGGATTGTAATTCTGAACTCACTA;start=242710;subtype=IES;support_ref=12;support_variant=39;type=IES;
scaffold51_65_with_IES	MILORD	internal_eliminated_sequence	243048	243121	.	.	.	ID=MILORD.65.243048.243121;Name=MILORD.65.243048.243121;bounded_by_ta=TRUE;common_boundary=Both;end=243121;ies_id=IESPGM.PTET51.1.65.228995;ies_left_dist=0;ies_min_dist=0;ies_right_dist=0;junction_seq=tcatcattgcaggatTAtcagaatgcaaagtc;read_names=J00121:27:H3GGKBBXX:5:1223:24627:5341,J00121:27:H3GGKBBXX:5:2210:9019:26371,J00121:27:H3GGKBBXX:5:1220:21704:39312,J00121:27:H3GGKBBXX:5:2128:7973:35673,J00121:27:H3GGKBBXX:5:1225:16711:45150,J00121:27:H3GGKBBXX:5:2110:15402:5183,J00121:27:H3GGKBBXX:5:2221:10784:17931,J00121:27:H3GGKBBXX:5:2227:16752:3582,J00121:27:H3GGKBBXX:5:1203:4036:1982,J00121:27:H3GGKBBXX:5:1206:4807:35040,J00121:27:H3GGKBBXX:5:1219:6380:46346,J00121:27:H3GGKBBXX:5:1110:24972:45361,J00121:27:H3GGKBBXX:5:1219:22414:48737,J00121:27:H3GGKBBXX:5:1107:17553:20410,J00121:27:H3GGKBBXX:5:2218:21866:23276,J00121:27:H3GGKBBXX:5:2119:18314:22432,J00121:27:H3GGKBBXX:5:1112:19857:38082,J00121:27:H3GGKBBXX:5:1118:4249:38293,J00121:27:H3GGKBBXX:5:2213:2585:28833,J00121:27:H3GGKBBXX:5:1108:13626:35198,J00121:27:H3GGKBBXX:5:2216:19015:45731,J00121:27:H3GGKBBXX:5:1113:12002:22924,J00121:27:H3GGKBBXX:5:1205:16254:25052;sequence=TATAGATGAATTGGAAAACTATATTAAGTAATTTTAATAATTTAAAAAAAACTATTTAGCAATCTATTTGACTG;start=243048;subtype=IES;support_ref=4;support_variant=23;type=IES;
scaffold51_65_with_IES	MILORD	internal_eliminated_sequence	245605	245632	.	.	.	ID=MILORD.65.245605.245632;Name=MILORD.65.245605.245632;bounded_by_ta=TRUE;common_boundary=Both;end=245632;ies_id=IESPGM.PTET51.1.65.231478;ies_left_dist=0;ies_min_dist=0;ies_right_dist=0;junction_seq=atatatacgatgaagTActgtcccttgctgaa;read_names=J00121:27:H3GGKBBXX:5:1209:2016:2774,J00121:27:H3GGKBBXX:5:2207:29843:48878,J00121:27:H3GGKBBXX:5:2206:15057:38310,J00121:27:H3GGKBBXX:5:2205:27377:14291,J00121:27:H3GGKBBXX:5:2221:11048:19865,J00121:27:H3GGKBBXX:5:2212:14174:7662,J00121:27:H3GGKBBXX:5:2212:18659:13078,J00121:27:H3GGKBBXX:5:2102:5944:9895,J00121:27:H3GGKBBXX:5:2118:30218:34723,J00121:27:H3GGKBBXX:5:1208:20496:24806,J00121:27:H3GGKBBXX:5:1207:24515:27901,J00121:27:H3GGKBBXX:5:2221:25114:26090,J00121:27:H3GGKBBXX:5:2113:25449:39260,J00121:27:H3GGKBBXX:5:2217:30360:8840;sequence=TATGGTAAGTTTAAATTAGAGAGAATTG;start=245605;subtype=IES;support_ref=87;support_variant=14;type=IES;
scaffold51_65_with_IES	MILORD	internal_eliminated_sequence	246560	246604	.	.	.	ID=MILORD.65.246560.246604;Name=MILORD.65.246560.246604;bounded_by_ta=TRUE;common_boundary=Both;end=246604;ies_id=IESPGM.PTET51.1.65.232405;ies_left_dist=0;ies_min_dist=0;ies_right_dist=0;junction_seq=tgttagtacttgtggTAcatagaaaaatagca;read_names=J00121:27:H3GGKBBXX:5:2225:4675:22221,J00121:27:H3GGKBBXX:5:1213:12804:25474,J00121:27:H3GGKBBXX:5:2107:7436:4075,J00121:27:H3GGKBBXX:5:2102:28645:33017,J00121:27:H3GGKBBXX:5:2224:18619:43533,J00121:27:H3GGKBBXX:5:2115:12855:43075,J00121:27:H3GGKBBXX:5:2109:10084:7433,J00121:27:H3GGKBBXX:5:1127:19958:11214,J00121:27:H3GGKBBXX:5:2210:15442:5921,J00121:27:H3GGKBBXX:5:1202:10551:35778,J00121:27:H3GGKBBXX:5:1218:30776:7978,J00121:27:H3GGKBBXX:5:2210:4898:42056,J00121:27:H3GGKBBXX:5:2109:31010:6167,J00121:27:H3GGKBBXX:5:2220:20456:17667,J00121:27:H3GGKBBXX:5:2120:17553:20093,J00121:27:H3GGKBBXX:5:2120:18487:26529,J00121:27:H3GGKBBXX:5:2201:14560:19091,J00121:27:H3GGKBBXX:5:1221:5091:15240,J00121:27:H3GGKBBXX:5:2101:4949:20586,J00121:27:H3GGKBBXX:5:2212:11870:25369,J00121:27:H3GGKBBXX:5:1217:9333:43867,J00121:27:H3GGKBBXX:5:1201:18061:22133,J00121:27:H3GGKBBXX:5:2202:18132:3512,J00121:27:H3GGKBBXX:5:2109:28564:44834,J00121:27:H3GGKBBXX:5:1115:5842:14150,J00121:27:H3GGKBBXX:5:2118:10257:29044,J00121:27:H3GGKBBXX:5:1123:20476:33035,J00121:27:H3GGKBBXX:5:1225:15493:38328,J00121:27:H3GGKBBXX:5:1115:24241:30556,J00121:27:H3GGKBBXX:5:1222:25144:4725,J00121:27:H3GGKBBXX:5:2210:17888:40754,J00121:27:H3GGKBBXX:5:2118:17736:39541,J00121:27:H3GGKBBXX:5:2114:26301:7433,J00121:27:H3GGKBBXX:5:2220:23399:30327,J00121:27:H3GGKBBXX:5:2109:17908:32314,J00121:27:H3GGKBBXX:5:2215:5061:35620,J00121:27:H3GGKBBXX:5:2116:32431:20691;sequence=TATTGTAGTGTCAATAACAGATATTCTAATAGAGATAAAGGGGTA;start=246560;subtype=IES;support_ref=51;support_variant=37;type=IES;
scaffold51_65_with_IES	MILORD	internal_eliminated_sequence	247099	247146	.	.	.	ID=MILORD.65.247099.247146;Name=MILORD.65.247099.247146;bounded_by_ta=TRUE;common_boundary=Both;end=247146;ies_id=IESPGM.PTET51.1.65.232899;ies_left_dist=0;ies_min_dist=0;ies_right_dist=0;junction_seq=aagcatcttttcttaTAttaaatattaaaata;read_names=J00121:27:H3GGKBBXX:5:2228:4888:36306,J00121:27:H3GGKBBXX:5:1210:8795:11636,J00121:27:H3GGKBBXX:5:2120:22567:47313,J00121:27:H3GGKBBXX:5:1205:7801:17544,J00121:27:H3GGKBBXX:5:2101:14803:16911,J00121:27:H3GGKBBXX:5:1210:24941:20656,J00121:27:H3GGKBBXX:5:2228:23744:23927,J00121:27:H3GGKBBXX:5:2211:27062:38785,J00121:27:H3GGKBBXX:5:2227:23206:14379,J00121:27:H3GGKBBXX:5:2108:6857:2580,J00121:27:H3GGKBBXX:5:1224:5741:25966,J00121:27:H3GGKBBXX:5:2224:24962:14713,J00121:27:H3GGKBBXX:5:2205:10368:15029,J00121:27:H3GGKBBXX:5:2202:23632:40156,J00121:27:H3GGKBBXX:5:1211:18954:37220,J00121:27:H3GGKBBXX:5:1213:7710:40666,J00121:27:H3GGKBBXX:5:1118:11820:5200,J00121:27:H3GGKBBXX:5:1127:22627:4057,J00121:27:H3GGKBBXX:5:2214:4675:26054,J00121:27:H3GGKBBXX:5:1224:9496:30749,J00121:27:H3GGKBBXX:5:2211:15118:27162,J00121:27:H3GGKBBXX:5:1110:11180:46891,J00121:27:H3GGKBBXX:5:2111:11393:23241,J00121:27:H3GGKBBXX:5:2115:24830:23346,J00121:27:H3GGKBBXX:5:2225:13403:5517,J00121:27:H3GGKBBXX:5:2217:19400:8312,J00121:27:H3GGKBBXX:5:1104:11728:41299,J00121:27:H3GGKBBXX:5:2207:27813:16207,J00121:27:H3GGKBBXX:5:2104:27255:16612,J00121:27:H3GGKBBXX:5:2223:13758:46891,J00121:27:H3GGKBBXX:5:1120:25986:20006,J00121:27:H3GGKBBXX:5:1114:25570:14150,J00121:27:H3GGKBBXX:5:1106:6654:27725,J00121:27:H3GGKBBXX:5:2218:15747:8242,J00121:27:H3GGKBBXX:5:1206:26940:38715,J00121:27:H3GGKBBXX:5:1119:9658:29554,J00121:27:H3GGKBBXX:5:1114:16701:20234,J00121:27:H3GGKBBXX:5:2106:6482:10405,J00121:27:H3GGKBBXX:5:2224:9232:32121,J00121:27:H3GGKBBXX:5:1218:15666:44640,J00121:27:H3GGKBBXX:5:1209:20811:22784,J00121:27:H3GGKBBXX:5:1121:19624:10282,J00121:27:H3GGKBBXX:5:2103:19055:4198,J00121:27:H3GGKBBXX:5:1106:17229:27619,J00121:27:H3GGKBBXX:5:2111:24799:35145;sequence=TACAGCACATTTGGATATATTTTTGACGTATATTTCACAAATACGCTG;start=247099;subtype=IES;support_ref=0;support_variant=45;type=IES;
scaffold51_65_with_IES	MILORD	internal_eliminated_sequence	247313	247338	.	.	.	ID=MILORD.65.247313.247338;Name=MILORD.65.247313.247338;bounded_by_ta=TRUE;common_boundary=None;end=247338;ies_id=IESPGM.PTET51.1.65.232899;ies_left_dist=-214;ies_min_dist=192;ies_right_dist=-192;junction_seq=tctaataagaggttaTAatgtattctattgtt;read_names=J00121:27:H3GGKBBXX:5:2108:31365:19232,J00121:27:H3GGKBBXX:5:1117:7364:13130;sequence=TATCGCTCATTTGTTTGTTTGTTGTA;start=247313;subtype=MAC;support_ref=198;support_variant=2;type=CRYPTIC;
scaffold51_65_with_IES	MILORD	internal_eliminated_sequence	250055	250092	.	.	.	ID=MILORD.65.250055.250092;Name=MILORD.65.250055.250092;bounded_by_ta=TRUE;common_boundary=RIGHT;end=250092;ies_id=IESPGM.PTET51.1.65.235816;ies_left_dist=9;ies_min_dist=0;ies_right_dist=0;junction_seq=attagtccaatagatTAtcatgcagagcctta;read_names=J00121:27:H3GGKBBXX:5:1120:20882:24911,J00121:27:H3GGKBBXX:5:2118:10977:39400,J00121:27:H3GGKBBXX:5:2114:22932:26424;sequence=TATGGGAAGTATACGTTTATTGATTGGGATTCAATCTA;start=250055;subtype=PARTIAL_EXTERNAL;support_ref=108;support_variant=3;type=ALTERNATIVE;
scaffold51_65_with_IES	MILORD	internal_eliminated_sequence	250064	250092	.	.	.	ID=MILORD.65.250064.250092;Name=MILORD.65.250064.250092;bounded_by_ta=TRUE;common_boundary=Both;end=250092;ies_id=IESPGM.PTET51.1.65.235816;ies_left_dist=0;ies_min_dist=0;ies_right_dist=0;junction_seq=atagattatgggaagTAtcatgcagagcctta;read_names=J00121:27:H3GGKBBXX:5:2203:13169:32894,J00121:27:H3GGKBBXX:5:1112:10581:29149,J00121:27:H3GGKBBXX:5:1214:17553:4971,J00121:27:H3GGKBBXX:5:2212:19745:9262,J00121:27:H3GGKBBXX:5:2209:16955:1683,J00121:27:H3GGKBBXX:5:2220:20547:26195,J00121:27:H3GGKBBXX:5:2110:20182:16032,J00121:27:H3GGKBBXX:5:1224:15290:35479,J00121:27:H3GGKBBXX:5:1218:18233:32806,J00121:27:H3GGKBBXX:5:2226:2991:44095,J00121:27:H3GGKBBXX:5:1217:10084:35251,J00121:27:H3GGKBBXX:5:2102:14945:33510,J00121:27:H3GGKBBXX:5:1118:15270:3090;sequence=TATACGTTTATTGATTGGGATTCAATCTA;start=250064;subtype=IES;support_ref=81;support_variant=13;type=IES;
scaffold51_65_with_IES	MILORD	internal_eliminated_sequence	256145	256193	.	.	.	ID=MILORD.65.256145.256193;Name=MILORD.65.256145.256193;bounded_by_ta=TRUE;common_boundary=Both;end=256193;ies_id=IESPGM.PTET51.1.65.241868;ies_left_dist=0;ies_min_dist=0;ies_right_dist=0;junction_seq=tgtatgaggtaattcTAtcataaccaaaacaa;read_names=J00121:27:H3GGKBBXX:5:2208:18243:9754,J00121:27:H3GGKBBXX:5:1201:14966:11882,J00121:27:H3GGKBBXX:5:2103:29183:44324,J00121:27:H3GGKBBXX:5:1204:14418:15539,J00121:27:H3GGKBBXX:5:2115:18314:7802,J00121:27:H3GGKBBXX:5:1123:16457:25017,J00121:27:H3GGKBBXX:5:1121:12621:45027,J00121:27:H3GGKBBXX:5:2216:27783:36200,J00121:27:H3GGKBBXX:5:1213:28280:25070,J00121:27:H3GGKBBXX:5:2214:26413:8330,J00121:27:H3GGKBBXX:5:2222:4239:27268,J00121:27:H3GGKBBXX:5:2227:21227:36974,J00121:27:H3GGKBBXX:5:2223:12845:24349,J00121:27:H3GGKBBXX:5:1127:16762:30820,J00121:27:H3GGKBBXX:5:2119:14915:34477,J00121:27:H3GGKBBXX:5:2211:21866:34776,J00121:27:H3GGKBBXX:5:1110:23328:8400,J00121:27:H3GGKBBXX:5:1117:28189:25826,J00121:27:H3GGKBBXX:5:2205:26666:43304,J00121:27:H3GGKBBXX:5:2205:10165:42495,J00121:27:H3GGKBBXX:5:1113:28321:10440,J00121:27:H3GGKBBXX:5:2112:25611:39400,J00121:27:H3GGKBBXX:5:2222:19238:31558;sequence=TACAGCACAACATGAGTTTATTTATTGATTATCGATTATTCTACAACTA;start=256145;subtype=IES;support_ref=98;support_variant=23;type=IES;
scaffold51_65_with_IES	MILORD	internal_eliminated_sequence	256653	256699	.	.	.	ID=MILORD.65.256653.256699;Name=MILORD.65.256653.256699;bounded_by_ta=TRUE;common_boundary=Both;end=256699;ies_id=IESPGM.PTET51.1.65.242327;ies_left_dist=0;ies_min_dist=0;ies_right_dist=0;junction_seq=tgctatgtggatatcTAccttttgaacatgag;read_names=J00121:27:H3GGKBBXX:5:1124:14884:7345,J00121:27:H3GGKBBXX:5:2121:29061:15557,J00121:27:H3GGKBBXX:5:2226:25763:34776,J00121:27:H3GGKBBXX:5:2225:24789:1226,J00121:27:H3GGKBBXX:5:2224:26078:2932,J00121:27:H3GGKBBXX:5:1224:24901:23188,J00121:27:H3GGKBBXX:5:2222:10906:4919,J00121:27:H3GGKBBXX:5:1224:18933:16331,J00121:27:H3GGKBBXX:5:2124:21785:37132,J00121:27:H3GGKBBXX:5:1217:18680:19970,J00121:27:H3GGKBBXX:5:2116:15514:31118,J00121:27:H3GGKBBXX:5:2126:4269:31154,J00121:27:H3GGKBBXX:5:2212:17229:1420,J00121:27:H3GGKBBXX:5:1221:2686:15680,J00121:27:H3GGKBBXX:5:1112:9587:45185,J00121:27:H3GGKBBXX:5:1109:4919:24401,J00121:27:H3GGKBBXX:5:1208:3336:21236,J00121:27:H3GGKBBXX:5:2125:22414:32806,J00121:27:H3GGKBBXX:5:1103:8684:47243,J00121:27:H3GGKBBXX:5:1222:19806:19777,J00121:27:H3GGKBBXX:5:1218:20202:16489,J00121:27:H3GGKBBXX:5:1213:31345:28727,J00121:27:H3GGKBBXX:5:1115:5203:10370,J00121:27:H3GGKBBXX:5:1218:13271:12673,J00121:27:H3GGKBBXX:5:2206:30259:18616,J00121:27:H3GGKBBXX:5:1115:10886:8295,J00121:27:H3GGKBBXX:5:1111:26129:3829,J00121:27:H3GGKBBXX:5:1203:9688:22502,J00121:27:H3GGKBBXX:5:1116:26453:29712,J00121:27:H3GGKBBXX:5:1222:9019:3653,J00121:27:H3GGKBBXX:5:1103:17553:12427,J00121:27:H3GGKBBXX:5:1221:24992:48034,J00121:27:H3GGKBBXX:5:2216:13240:3231,J00121:27:H3GGKBBXX:5:2212:14986:33580,J00121:27:H3GGKBBXX:5:1125:11698:17298,J00121:27:H3GGKBBXX:5:2113:5396:10985;sequence=TACAGATGATTGCAAAATTACTATATTGTTAATATTCAATTTCACTA;start=256653;subtype=IES;support_ref=94;support_variant=36;type=IES;
scaffold51_65_with_IES	MILORD	internal_eliminated_sequence	256855	256899	.	.	.	ID=MILORD.65.256855.256899;Name=MILORD.65.256855.256899;bounded_by_ta=TRUE;common_boundary=Both;end=256899;ies_id=IESPGM.PTET51.1.65.242482;ies_left_dist=0;ies_min_dist=0;ies_right_dist=0;junction_seq=ttcgaataaataaagTAacatccattttttta;read_names=J00121:27:H3GGKBBXX:5:2115:17949:31118,J00121:27:H3GGKBBXX:5:1222:21673:8734,J00121:27:H3GGKBBXX:5:2205:28828:39945,J00121:27:H3GGKBBXX:5:1214:23734:18669,J00121:27:H3GGKBBXX:5:2209:23165:33440,J00121:27:H3GGKBBXX:5:1123:13047:38803,J00121:27:H3GGKBBXX:5:1214:22435:17755,J00121:27:H3GGKBBXX:5:1214:15361:16120,J00121:27:H3GGKBBXX:5:2125:2087:48333,J00121:27:H3GGKBBXX:5:1104:23591:9948,J00121:27:H3GGKBBXX:5:2119:24505:2000,J00121:27:H3GGKBBXX:5:2215:28706:37730,J00121:27:H3GGKBBXX:5:1222:16620:48052,J00121:27:H3GGKBBXX:5:2224:6350:40631,J00121:27:H3GGKBBXX:5:2101:31598:37853,J00121:27:H3GGKBBXX:5:1119:5792:42829,J00121:27:H3GGKBBXX:5:1214:14976:16084,J00121:27:H3GGKBBXX:5:1226:29498:38257,J00121:27:H3GGKBBXX:5:2201:21075:44693,J00121:27:H3GGKBBXX:5:2213:29589:43867,J00121:27:H3GGKBBXX:5:2227:29721:29430,J00121:27:H3GGKBBXX:5:1207:14874:21993,J00121:27:H3GGKBBXX:5:1125:25073:46662,J00121:27:H3GGKBBXX:5:2208:3224:11372,J00121:27:H3GGKBBXX:5:2212:20009:14924,J00121:27:H3GGKBBXX:5:1223:27549:6044,J00121:27:H3GGKBBXX:5:1207:9100:4743,J00121:27:H3GGKBBXX:5:2212:11880:22116,J00121:27:H3GGKBBXX:5:2224:6969:37449,J00121:27:H3GGKBBXX:5:1214:3650:6343,J00121:27:H3GGKBBXX:5:1103:26159:16612,J00121:27:H3GGKBBXX:5:1217:25784:40367,J00121:27:H3GGKBBXX:5:1109:6157:6712,J00121:27:H3GGKBBXX:5:2205:4614:4919,J00121:27:H3GGKBBXX:5:2128:19522:42425,J00121:27:H3GGKBBXX:5:1114:25307:35356,J00121:27:H3GGKBBXX:5:1206:5416:36552,J00121:27:H3GGKBBXX:5:1228:27265:48667,J00121:27:H3GGKBBXX:5:2216:27559:7328,J00121:27:H3GGKBBXX:5:2128:11231:27356;sequence=TATAGTTATTAAATATAAAGATAGTTTCTTGTAAACAAAGGAGTA;start=256855;subtype=IES;support_ref=66;support_variant=40;type=IES;
scaffold51_65_with_IES	MILORD	internal_eliminated_sequence	257303	257331	.	.	.	ID=MILORD.65.257303.257331;Name=MILORD.65.257303.257331;bounded_by_ta=TRUE;common_boundary=Both;end=257331;ies_id=IESPGM.PTET51.1.65.242885;ies_left_dist=0;ies_min_dist=0;ies_right_dist=0;junction_seq=ttaagaaagtaaattTAtctgtttaatccaaa;read_names=J00121:27:H3GGKBBXX:5:2118:30553:31822,J00121:27:H3GGKBBXX:5:1227:20456:3002,J00121:27:H3GGKBBXX:5:1210:5599:25333,J00121:27:H3GGKBBXX:5:2209:29396:49230,J00121:27:H3GGKBBXX:5:2128:28189:16506,J00121:27:H3GGKBBXX:5:2204:28716:48966,J00121:27:H3GGKBBXX:5:1107:13464:40016,J00121:27:H3GGKBBXX:5:1107:30858:3793,J00121:27:H3GGKBBXX:5:2211:25063:7961,J00121:27:H3GGKBBXX:5:1202:13261:41423,J00121:27:H3GGKBBXX:5:1126:18000:30081,J00121:27:H3GGKBBXX:5:1116:8450:42231,J00121:27:H3GGKBBXX:5:2209:6340:8541,J00121:27:H3GGKBBXX:5:1122:30208:15680,J00121:27:H3GGKBBXX:5:1202:14996:13693,J00121:27:H3GGKBBXX:5:1128:4787:38240,J00121:27:H3GGKBBXX:5:1127:12134:32859,J00121:27:H3GGKBBXX:5:2228:25956:24454,J00121:27:H3GGKBBXX:5:1215:11322:25791;sequence=TATAATTGAATTGTCTTTAAATAATTCTA;start=257303;subtype=IES;support_ref=87;support_variant=19;type=IES;
scaffold51_65_with_IES	MILORD	internal_eliminated_sequence	258270	258299	.	.	.	ID=MILORD.65.258270.258299;Name=MILORD.65.258270.258299;bounded_by_ta=TRUE;common_boundary=None;end=258299;ies_id=IESPGM.PTET51.1.65.244527;ies_left_dist=704;ies_min_dist=704;ies_right_dist=849;junction_seq=ctacttcttaggtggTAccatcattcatagta;read_names=J00121:27:H3GGKBBXX:5:2114:25814:18265,J00121:27:H3GGKBBXX:5:1128:9343:24120,J00121:27:H3GGKBBXX:5:2201:9810:47014,J00121:27:H3GGKBBXX:5:1203:15473:26898,J00121:27:H3GGKBBXX:5:1117:16102:2774,J00121:27:H3GGKBBXX:5:1205:27600:29624,J00121:27:H3GGKBBXX:5:2227:30462:47489;sequence=TAAAATGAAGAAAAAAATAATATTAAACTA;start=258270;subtype=MAC;support_ref=267;support_variant=7;type=CRYPTIC;
scaffold51_65_with_IES	MILORD	internal_eliminated_sequence	258974	259148	.	.	.	ID=MILORD.65.258974.259148;Name=MILORD.65.258974.259148;bounded_by_ta=TRUE;common_boundary=Both;end=259148;ies_id=IESPGM.PTET51.1.65.244527;ies_left_dist=0;ies_min_dist=0;ies_right_dist=0;junction_seq=tctatgtaaagatatTAtatgcattaccctag;read_names=J00121:27:H3GGKBBXX:5:1223:26666:13166,J00121:27:H3GGKBBXX:5:1113:22323:20621,J00121:27:H3GGKBBXX:5:2108:26118:22344,J00121:27:H3GGKBBXX:5:1223:25733:6906,J00121:27:H3GGKBBXX:5:1103:12286:9033,J00121:27:H3GGKBBXX:5:2113:13748:12093,J00121:27:H3GGKBBXX:5:2113:21633:48685,J00121:27:H3GGKBBXX:5:2119:14823:42900,J00121:27:H3GGKBBXX:5:1107:5010:22590,J00121:27:H3GGKBBXX:5:1107:27691:6325,J00121:27:H3GGKBBXX:5:2110:9303:13042,J00121:27:H3GGKBBXX:5:1119:20953:46135,J00121:27:H3GGKBBXX:5:1113:8339:43902,J00121:27:H3GGKBBXX:5:1114:19776:48878,J00121:27:H3GGKBBXX:5:2115:24322:43779,J00121:27:H3GGKBBXX:5:1228:17594:17948,J00121:27:H3GGKBBXX:5:1227:29823:30415,J00121:27:H3GGKBBXX:5:2215:6177:22186,J00121:27:H3GGKBBXX:5:1127:17239:18001,J00121:27:H3GGKBBXX:5:2220:32055:21483,J00121:27:H3GGKBBXX:5:2221:31304:17825,J00121:27:H3GGKBBXX:5:2219:20963:30081,J00121:27:H3GGKBBXX:5:2222:29538:47999,J00121:27:H3GGKBBXX:5:1211:14773:6800,J00121:27:H3GGKBBXX:5:2227:30228:36745,J00121:27:H3GGKBBXX:5:1213:26737:37273,J00121:27:H3GGKBBXX:5:1222:29153:17051,J00121:27:H3GGKBBXX:5:1103:22536:16629;sequence=TATTATGAATATGAATTTAATTATTATTTACATTCAATTTATTGTCTAAATCTTCTTAAATTGATACAGTAAAAGTGTAAATAGTTTGCATCTTTATTCTTTTTGCAGCTTAAATTTAAGTTCTTTTATTTAAAAGATTTTCAAATACTCAAGAAAACTGTCGATATAACTGTAA;start=258974;subtype=IES;support_ref=82;support_variant=28;type=IES;
scaffold51_65_with_IES	MILORD	internal_eliminated_sequence	261590	261617	.	.	.	ID=MILORD.65.261590.261617;Name=MILORD.65.261590.261617;bounded_by_ta=TRUE;common_boundary=None;end=261617;ies_id=IESPGM.PTET51.1.65.244527;ies_left_dist=-2616;ies_min_dist=2469;ies_right_dist=-2469;junction_seq=ctactcttgacattaTActctggcaaaaccaa;read_names=J00121:27:H3GGKBBXX:5:2219:27488:21025,J00121:27:H3GGKBBXX:5:1224:28848:46698;sequence=TATTGTCTAAATCATTTAATATTAACAT;start=261590;subtype=MAC;support_ref=216;support_variant=2;type=CRYPTIC;
scaffold51_65_with_IES	MILORD	internal_eliminated_sequence	264557	264584	.	.	.	ID=MILORD.65.264557.264584;Name=MILORD.65.264557.264584;bounded_by_ta=TRUE;common_boundary=Both;end=264584;ies_id=IESPGM.PTET51.1.65.249935;ies_left_dist=0;ies_min_dist=0;ies_right_dist=0;junction_seq=aaaattaaatgagaaTAcaaaatatcaatttc;read_names=J00121:27:H3GGKBBXX:5:2228:26433:31154,J00121:27:H3GGKBBXX:5:1221:25540:20533,J00121:27:H3GGKBBXX:5:1106:6583:30063,J00121:27:H3GGKBBXX:5:2111:12185:15750,J00121:27:H3GGKBBXX:5:1209:24515:34055,J00121:27:H3GGKBBXX:5:2103:5568:19619,J00121:27:H3GGKBBXX:5:2104:29315:4251,J00121:27:H3GGKBBXX:5:1120:8186:30556,J00121:27:H3GGKBBXX:5:1227:15219:33844,J00121:27:H3GGKBBXX:5:1115:30533:4497,J00121:27:H3GGKBBXX:5:1102:24951:34178,J00121:27:H3GGKBBXX:5:1228:18751:25298,J00121:27:H3GGKBBXX:5:2112:12144:34002,J00121:27:H3GGKBBXX:5:1121:11576:8646,J00121:27:H3GGKBBXX:5:2227:25134:48350,J00121:27:H3GGKBBXX:5:1127:10642:48421,J00121:27:H3GGKBBXX:5:2210:6106:30995,J00121:27:H3GGKBBXX:5:2217:15280:33246,J00121:27:H3GGKBBXX:5:2126:15930:37959,J00121:27:H3GGKBBXX:5:1204:9404:23382,J00121:27:H3GGKBBXX:5:1202:12408:17263;sequence=TATAAATTAGAATATTTGATTTATATTG;start=264557;subtype=IES;support_ref=136;support_variant=21;type=IES;
scaffold51_65_with_IES	MILORD	internal_eliminated_sequence	264559	264584	.	.	.	ID=MILORD.65.264559.264584;Name=MILORD.65.264559.264584;bounded_by_ta=TRUE;common_boundary=RIGHT;end=264584;ies_id=IESPGM.PTET51.1.65.249935;ies_left_dist=-2;ies_min_dist=0;ies_right_dist=0;junction_seq=aattaaatgagaataTAcaaaatatcaatttc;read_names=J00121:27:H3GGKBBXX:5:1201:3934:28463;sequence=TAAATTAGAATATTTGATTTATATTG;start=264559;subtype=PARTIAL_INTERNAL;support_ref=69;support_variant=1;type=ALTERNATIVE;
scaffold51_65_with_IES	MILORD	internal_eliminated_sequence	264663	264710	.	.	.	ID=MILORD.65.264663.264710;Name=MILORD.65.264663.264710;bounded_by_ta=TRUE;common_boundary=None;end=264710;ies_id=IESPGM.PTET51.1.65.249935;ies_left_dist=-106;ies_min_dist=106;ies_right_dist=-126;junction_seq=aaaaagtttagttagTAtcttgtactttgtta;read_names=J00121:27:H3GGKBBXX:5:1104:9161:32666;sequence=TATAGATGTGTTAATATTTTCAATAAATTTTGATATAAGCATCAATAA;start=264663;subtype=MAC;support_ref=87;support_variant=1;type=CRYPTIC;
scaffold51_65_with_IES	MILORD	internal_eliminated_sequence	266354	266416	.	.	.	ID=MILORD.65.266354.266416;Name=MILORD.65.266354.266416;bounded_by_ta=TRUE;common_boundary=Both;end=266416;ies_id=IESPGM.PTET51.1.65.251704;ies_left_dist=0;ies_min_dist=0;ies_right_dist=0;junction_seq=caattacccattaaaTAtaattatttattgac;read_names=J00121:27:H3GGKBBXX:5:1122:22719:33686,J00121:27:H3GGKBBXX:5:1125:12642:36059,J00121:27:H3GGKBBXX:5:1214:17908:36323,J00121:27:H3GGKBBXX:5:2202:26169:30978,J00121:27:H3GGKBBXX:5:2206:8836:24331,J00121:27:H3GGKBBXX:5:2108:11749:27795,J00121:27:H3GGKBBXX:5:2106:11972:12990,J00121:27:H3GGKBBXX:5:1103:16122:35514,J00121:27:H3GGKBBXX:5:2107:18984:25632,J00121:27:H3GGKBBXX:5:2214:26443:31277,J00121:27:H3GGKBBXX:5:2212:5365:30732,J00121:27:H3GGKBBXX:5:1218:18223:16858,J00121:27:H3GGKBBXX:5:2209:20456:4268,J00121:27:H3GGKBBXX:5:2115:25367:42706,J00121:27:H3GGKBBXX:5:1107:5832:27496,J00121:27:H3GGKBBXX:5:1226:23348:28551,J00121:27:H3GGKBBXX:5:1224:11972:28745,J00121:27:H3GGKBBXX:5:2216:12276:4549,J00121:27:H3GGKBBXX:5:2109:23135:2791,J00121:27:H3GGKBBXX:5:1215:9719:3565,J00121:27:H3GGKBBXX:5:1225:27529:3160;sequence=TACAGTTGAGAATAACGAGTAATCTCACTATGAAATCAATTTAGAAAATACTGAAACTGATTG;start=266354;subtype=IES;support_ref=74;support_variant=21;type=IES;
scaffold51_65_with_IES	MILORD	internal_eliminated_sequence	271308	271351	.	.	.	ID=MILORD.65.271308.271351;Name=MILORD.65.271308.271351;bounded_by_ta=TRUE;common_boundary=Both;end=271351;ies_id=IESPGM.PTET51.1.65.256595;ies_left_dist=0;ies_min_dist=0;ies_right_dist=0;junction_seq=acctatgattctaatTAttagattctaaattt;read_names=J00121:27:H3GGKBBXX:5:1217:3762:19021,J00121:27:H3GGKBBXX:5:2215:11627:44324,J00121:27:H3GGKBBXX:5:1106:11708:47032,J00121:27:H3GGKBBXX:5:1113:3386:43726,J00121:27:H3GGKBBXX:5:1217:17645:24261,J00121:27:H3GGKBBXX:5:2108:7436:3442,J00121:27:H3GGKBBXX:5:1227:12144:44728,J00121:27:H3GGKBBXX:5:1220:15990:37923,J00121:27:H3GGKBBXX:5:1104:27965:49177,J00121:27:H3GGKBBXX:5:2225:16670:47155,J00121:27:H3GGKBBXX:5:1111:28676:33457,J00121:27:H3GGKBBXX:5:1218:24068:16260,J00121:27:H3GGKBBXX:5:1219:19339:24841;sequence=TATAGATGAAAAAAATGGTTTAAATAAATTTTGTGATTTTGTTG;start=271308;subtype=IES;support_ref=6;support_variant=13;type=IES;
scaffold51_65_with_IES	MILORD	internal_eliminated_sequence	271847	272057	.	.	.	ID=MILORD.65.271847.272057;Name=MILORD.65.271847.272057;bounded_by_ta=TRUE;common_boundary=Both;end=272057;ies_id=IESPGM.PTET51.1.65.257090;ies_left_dist=0;ies_min_dist=0;ies_right_dist=0;junction_seq=aattctttcttaattTAcaataactaagattc;read_names=J00121:27:H3GGKBBXX:5:2107:3041:2369,J00121:27:H3GGKBBXX:5:1110:24211:16542,J00121:27:H3GGKBBXX:5:1203:9242:14836,J00121:27:H3GGKBBXX:5:2124:25956:3776,J00121:27:H3GGKBBXX:5:1117:12266:5024,J00121:27:H3GGKBBXX:5:2121:25317:24507,J00121:27:H3GGKBBXX:5:1122:7060:40948,J00121:27:H3GGKBBXX:5:1219:8623:13658,J00121:27:H3GGKBBXX:5:2217:6816:17421,J00121:27:H3GGKBBXX:5:1106:21105:48087,J00121:27:H3GGKBBXX:5:1216:21105:12743,J00121:27:H3GGKBBXX:5:2216:14945:20639,J00121:27:H3GGKBBXX:5:2113:11931:37150,J00121:27:H3GGKBBXX:5:1204:13738:28323,J00121:27:H3GGKBBXX:5:2115:15645:31277,J00121:27:H3GGKBBXX:5:1128:22607:4725;sequence=TATAGCTTTTGCATAAAGCAAAAAGATATATATCACTTATATAATTATATGTTTCAGAAACTAATGGGAAATTAATATTTTATTTATGAATACATTTCACAGCATTTATATAAAAAATCTTGGATATAAGGCAAATTTAATCTTGACATATATTTTAACTCTTTGAATAGTATAATAATTAAATTTATCGATATTTTATATGCATGATGTA;start=271847;subtype=IES;support_ref=88;support_variant=16;type=IES;
scaffold51_65_with_IES	MILORD	internal_eliminated_sequence	273480	273506	.	.	.	ID=MILORD.65.273480.273506;Name=MILORD.65.273480.273506;bounded_by_ta=TRUE;common_boundary=Both;end=273506;ies_id=IESPGM.PTET51.1.65.258512;ies_left_dist=0;ies_min_dist=0;ies_right_dist=0;junction_seq=cgtttttcttattgtTAcacaatcatttattc;read_names=J00121:27:H3GGKBBXX:5:2212:10379:47753,J00121:27:H3GGKBBXX:5:2203:27428:27461,J00121:27:H3GGKBBXX:5:1107:16701:6624,J00121:27:H3GGKBBXX:5:2107:23145:12128,J00121:27:H3GGKBBXX:5:1218:28564:47506,J00121:27:H3GGKBBXX:5:2106:7669:6027,J00121:27:H3GGKBBXX:5:2211:18040:32894,J00121:27:H3GGKBBXX:5:1103:15828:19320,J00121:27:H3GGKBBXX:5:2225:10033:42794,J00121:27:H3GGKBBXX:5:1221:12672:32912,J00121:27:H3GGKBBXX:5:1215:12124:23698,J00121:27:H3GGKBBXX:5:1102:28950:22713,J00121:27:H3GGKBBXX:5:2228:2382:14273,J00121:27:H3GGKBBXX:5:2216:8877:27074,J00121:27:H3GGKBBXX:5:1114:3965:33123,J00121:27:H3GGKBBXX:5:2220:20577:19847,J00121:27:H3GGKBBXX:5:1115:30299:13834,J00121:27:H3GGKBBXX:5:2218:14539:26406,J00121:27:H3GGKBBXX:5:1112:16498:45309,J00121:27:H3GGKBBXX:5:1120:18994:31417,J00121:27:H3GGKBBXX:5:1211:10074:32420,J00121:27:H3GGKBBXX:5:1111:14793:9367,J00121:27:H3GGKBBXX:5:2212:25114:3512,J00121:27:H3GGKBBXX:5:2113:17147:35954,J00121:27:H3GGKBBXX:5:2101:13727:40227,J00121:27:H3GGKBBXX:5:1211:19350:3407,J00121:27:H3GGKBBXX:5:2217:26169:19408,J00121:27:H3GGKBBXX:5:2109:31152:31242,J00121:27:H3GGKBBXX:5:1104:10855:23083,J00121:27:H3GGKBBXX:5:1224:24058:14308,J00121:27:H3GGKBBXX:5:1115:20111:7539,J00121:27:H3GGKBBXX:5:2207:16102:38574,J00121:27:H3GGKBBXX:5:2226:10287:43445,J00121:27:H3GGKBBXX:5:2103:28635:9156,J00121:27:H3GGKBBXX:5:2209:16589:41774,J00121:27:H3GGKBBXX:5:1222:12276:21149,J00121:27:H3GGKBBXX:5:1117:20364:44799,J00121:27:H3GGKBBXX:5:1225:4909:9473,J00121:27:H3GGKBBXX:5:2203:13839:35286,J00121:27:H3GGKBBXX:5:1225:21237:33967,J00121:27:H3GGKBBXX:5:1115:25986:7838,J00121:27:H3GGKBBXX:5:1222:31609:8295,J00121:27:H3GGKBBXX:5:2207:13555:28252,J00121:27:H3GGKBBXX:5:2224:19837:45994,J00121:27:H3GGKBBXX:5:1210:7415:32701,J00121:27:H3GGKBBXX:5:1207:22353:19548,J00121:27:H3GGKBBXX:5:2119:13778:17526,J00121:27:H3GGKBBXX:5:2120:28128:19671,J00121:27:H3GGKBBXX:5:1201:26646:3635,J00121:27:H3GGKBBXX:5:1208:20101:33404,J00121:27:H3GGKBBXX:5:2115:10744:45678,J00121:27:H3GGKBBXX:5:2102:22983:3829,J00121:27:H3GGKBBXX:5:2228:28290:14748;sequence=TACAGTAGATTCTGCATTTTATAATCA;start=273480;subtype=IES;support_ref=9;support_variant=53;type=IES;
scaffold51_65_with_IES	MILORD	internal_eliminated_sequence	274880	274909	.	.	.	ID=MILORD.65.274880.274909;Name=MILORD.65.274880.274909;bounded_by_ta=TRUE;common_boundary=Both;end=274909;ies_id=IESPGM.PTET51.1.65.259885;ies_left_dist=0;ies_min_dist=0;ies_right_dist=0;junction_seq=aaaccactccggaagTAgtttagtacttatca;read_names=J00121:27:H3GGKBBXX:5:2218:25266:29378,J00121:27:H3GGKBBXX:5:1227:10257:20955,J00121:27:H3GGKBBXX:5:1221:26321:45203,J00121:27:H3GGKBBXX:5:2215:13667:30626,J00121:27:H3GGKBBXX:5:1228:11921:25316,J00121:27:H3GGKBBXX:5:1120:17015:7310,J00121:27:H3GGKBBXX:5:2218:9485:40192,J00121:27:H3GGKBBXX:5:2205:26027:13113,J00121:27:H3GGKBBXX:5:1114:28026:9016,J00121:27:H3GGKBBXX:5:2226:14529:14924,J00121:27:H3GGKBBXX:5:2104:24434:9543,J00121:27:H3GGKBBXX:5:2209:26961:43181,J00121:27:H3GGKBBXX:5:1122:24231:9403,J00121:27:H3GGKBBXX:5:1208:3640:39312,J00121:27:H3GGKBBXX:5:1204:14194:23276,J00121:27:H3GGKBBXX:5:2123:4716:10053,J00121:27:H3GGKBBXX:5:1203:18385:26635,J00121:27:H3GGKBBXX:5:1122:24241:9420,J00121:27:H3GGKBBXX:5:1111:25672:29624,J00121:27:H3GGKBBXX:5:2119:13849:41036,J00121:27:H3GGKBBXX:5:1212:12520:31242,J00121:27:H3GGKBBXX:5:2206:20172:14854,J00121:27:H3GGKBBXX:5:1113:31385:28200,J00121:27:H3GGKBBXX:5:2220:26768:16295,J00121:27:H3GGKBBXX:5:1118:18974:24314,J00121:27:H3GGKBBXX:5:1117:12185:45572,J00121:27:H3GGKBBXX:5:2227:9414:16542,J00121:27:H3GGKBBXX:5:1221:16478:33949,J00121:27:H3GGKBBXX:5:2215:4736:47190,J00121:27:H3GGKBBXX:5:1122:22678:4462,J00121:27:H3GGKBBXX:5:1217:6258:15504,J00121:27:H3GGKBBXX:5:2216:17026:7609,J00121:27:H3GGKBBXX:5:2206:11799:47858,J00121:27:H3GGKBBXX:5:1225:11931:34196,J00121:27:H3GGKBBXX:5:2103:21592:5499,J00121:27:H3GGKBBXX:5:2121:29173:17614,J00121:27:H3GGKBBXX:5:1211:16711:42020,J00121:27:H3GGKBBXX:5:2210:6329:18019,J00121:27:H3GGKBBXX:5:1127:16325:37624,J00121:27:H3GGKBBXX:5:1121:9699:18194,J00121:27:H3GGKBBXX:5:2215:25073:33440,J00121:27:H3GGKBBXX:5:1202:2067:25791,J00121:27:H3GGKBBXX:5:1213:10937:21817,J00121:27:H3GGKBBXX:5:1115:4005:43322,J00121:27:H3GGKBBXX:5:2108:16051:48966,J00121:27:H3GGKBBXX:5:1123:19461:27830,J00121:27:H3GGKBBXX:5:1212:25144:3319,J00121:27:H3GGKBBXX:5:1211:9810:34846,J00121:27:H3GGKBBXX:5:1119:12713:25808,J00121:27:H3GGKBBXX:5:1128:13880:6660;sequence=TATAATTTAAAAGAATGTCTCATTTGATTA;start=274880;subtype=IES;support_ref=93;support_variant=50;type=IES;
scaffold51_65_with_IES	MILORD	internal_eliminated_sequence	276092	276186	.	.	.	ID=MILORD.65.276092.276186;Name=MILORD.65.276092.276186;bounded_by_ta=TRUE;common_boundary=Both;end=276186;ies_id=IESPGM.PTET51.1.65.261067;ies_left_dist=0;ies_min_dist=0;ies_right_dist=0;junction_seq=ttgcagttcatttgaTAgcagaacattacgag;read_names=J00121:27:H3GGKBBXX:5:1211:17746:28129,J00121:27:H3GGKBBXX:5:2225:21389:31523,J00121:27:H3GGKBBXX:5:2116:21734:31628,J00121:27:H3GGKBBXX:5:1207:7973:15733,J00121:27:H3GGKBBXX:5:2216:29000:2615,J00121:27:H3GGKBBXX:5:2205:24342:28692,J00121:27:H3GGKBBXX:5:1127:9709:1121,J00121:27:H3GGKBBXX:5:1203:20506:31611,J00121:27:H3GGKBBXX:5:1206:5934:37273,J00121:27:H3GGKBBXX:5:1216:15199:32859,J00121:27:H3GGKBBXX:5:1219:19248:28094,J00121:27:H3GGKBBXX:5:2126:16995:25421,J00121:27:H3GGKBBXX:5:1223:14529:12919,J00121:27:H3GGKBBXX:5:2124:30645:30398,J00121:27:H3GGKBBXX:5:2220:28016:41774,J00121:27:H3GGKBBXX:5:2201:2016:43181,J00121:27:H3GGKBBXX:5:1224:22546:4092,J00121:27:H3GGKBBXX:5:1207:4533:13394,J00121:27:H3GGKBBXX:5:2112:6441:30872,J00121:27:H3GGKBBXX:5:1223:23744:38205,J00121:27:H3GGKBBXX:5:2115:14823:9244,J00121:27:H3GGKBBXX:5:2225:18659:28270,J00121:27:H3GGKBBXX:5:1117:24018:24261,J00121:27:H3GGKBBXX:5:2228:9110:41018,J00121:27:H3GGKBBXX:5:2209:10886:29219,J00121:27:H3GGKBBXX:5:2116:29782:48561,J00121:27:H3GGKBBXX:5:1211:17706:28129,J00121:27:H3GGKBBXX:5:1220:11525:41827,J00121:27:H3GGKBBXX:5:2216:29244:2967,J00121:27:H3GGKBBXX:5:2124:16193:43339,J00121:27:H3GGKBBXX:5:1115:4919:37097,J00121:27:H3GGKBBXX:5:1122:7395:28516,J00121:27:H3GGKBBXX:5:1207:23531:39699,J00121:27:H3GGKBBXX:5:2212:24048:37607,J00121:27:H3GGKBBXX:5:1103:14346:30995,J00121:27:H3GGKBBXX:5:2214:28808:15399,J00121:27:H3GGKBBXX:5:2206:16031:16647,J00121:27:H3GGKBBXX:5:1210:7131:48386,J00121:27:H3GGKBBXX:5:1226:16610:5763,J00121:27:H3GGKBBXX:5:1127:7070:3160,J00121:27:H3GGKBBXX:5:2209:15118:19847,J00121:27:H3GGKBBXX:5:2210:25712:25122,J00121:27:H3GGKBBXX:5:1215:29762:11847,J00121:27:H3GGKBBXX:5:2211:15250:11249;sequence=TACTGTTAATTAGTTAATGAAATAAAATAATACTAAAAAGAGCTAAGATATTTGAATAATTCTAAAGAATTAAAGAGTATCTTATTACTTAAGTG;start=276092;subtype=IES;support_ref=76;support_variant=44;type=IES;
scaffold51_65_with_IES	MILORD	internal_eliminated_sequence	278852	278880	.	.	.	ID=MILORD.65.278852.278880;Name=MILORD.65.278852.278880;bounded_by_ta=TRUE;common_boundary=Both;end=278880;ies_id=IESPGM.PTET51.1.65.263732;ies_left_dist=0;ies_min_dist=0;ies_right_dist=0;junction_seq=gatatccataaaagaTAtcattctaaatgaac;read_names=J00121:27:H3GGKBBXX:5:1126:27488:35303,J00121:27:H3GGKBBXX:5:1127:22130:41563,J00121:27:H3GGKBBXX:5:1217:23064:37695,J00121:27:H3GGKBBXX:5:2104:13636:2932,J00121:27:H3GGKBBXX:5:1112:25012:27707,J00121:27:H3GGKBBXX:5:2225:12225:8963,J00121:27:H3GGKBBXX:5:1110:13261:38468,J00121:27:H3GGKBBXX:5:1114:24880:3952,J00121:27:H3GGKBBXX:5:1223:2686:46029,J00121:27:H3GGKBBXX:5:1212:2696:10141,J00121:27:H3GGKBBXX:5:2202:30553:25562,J00121:27:H3GGKBBXX:5:1108:27356:1806,J00121:27:H3GGKBBXX:5:2210:18122:17772,J00121:27:H3GGKBBXX:5:1110:13291:38521,J00121:27:H3GGKBBXX:5:2217:27367:27742,J00121:27:H3GGKBBXX:5:1105:4523:24806,J00121:27:H3GGKBBXX:5:2218:14641:35444,J00121:27:H3GGKBBXX:5:2113:14042:33316,J00121:27:H3GGKBBXX:5:1226:28554:36059,J00121:27:H3GGKBBXX:5:1207:3752:17983,J00121:27:H3GGKBBXX:5:2124:8014:44781,J00121:27:H3GGKBBXX:5:2104:11424:33738,J00121:27:H3GGKBBXX:5:2120:15097:24771,J00121:27:H3GGKBBXX:5:2220:25053:39031,J00121:27:H3GGKBBXX:5:1121:20243:16946,J00121:27:H3GGKBBXX:5:1114:24677:27830,J00121:27:H3GGKBBXX:5:2201:5660:26459,J00121:27:H3GGKBBXX:5:2128:8765:45695,J00121:27:H3GGKBBXX:5:2109:6370:32613,J00121:27:H3GGKBBXX:5:2205:24759:14537,J00121:27:H3GGKBBXX:5:2217:17411:10704,J00121:27:H3GGKBBXX:5:2108:25073:24718,J00121:27:H3GGKBBXX:5:1209:9506:46100,J00121:27:H3GGKBBXX:5:1107:9090:5956,J00121:27:H3GGKBBXX:5:2222:23328:16981,J00121:27:H3GGKBBXX:5:1107:19157:21535,J00121:27:H3GGKBBXX:5:1103:3843:5868,J00121:27:H3GGKBBXX:5:1120:18639:31294,J00121:27:H3GGKBBXX:5:2206:12834:46768,J00121:27:H3GGKBBXX:5:1223:10236:14660,J00121:27:H3GGKBBXX:5:1210:17756:21746,J00121:27:H3GGKBBXX:5:1109:21004:46012,J00121:27:H3GGKBBXX:5:1212:17990:13675,J00121:27:H3GGKBBXX:5:2217:19299:21711,J00121:27:H3GGKBBXX:5:2203:11241:23786,J00121:27:H3GGKBBXX:5:1121:20141:16876,J00121:27:H3GGKBBXX:5:1226:8623:9614,J00121:27:H3GGKBBXX:5:1120:18852:28041,J00121:27:H3GGKBBXX:5:2116:11444:25650,J00121:27:H3GGKBBXX:5:1208:28321:47366,J00121:27:H3GGKBBXX:5:2205:24809:14555,J00121:27:H3GGKBBXX:5:2207:10084:46223,J00121:27:H3GGKBBXX:5:2214:24231:7222,J00121:27:H3GGKBBXX:5:2101:22709:16366,J00121:27:H3GGKBBXX:5:2202:6015:21061,J00121:27:H3GGKBBXX:5:1209:7151:34143,J00121:27:H3GGKBBXX:5:1126:28858:19144,J00121:27:H3GGKBBXX:5:1208:21795:47770,J00121:27:H3GGKBBXX:5:1207:8684:37431,J00121:27:H3GGKBBXX:5:1224:16630:43146,J00121:27:H3GGKBBXX:5:2109:28016:42478,J00121:27:H3GGKBBXX:5:1228:7801:37167,J00121:27:H3GGKBBXX:5:2216:14529:38592,J00121:27:H3GGKBBXX:5:1122:12976:2668,J00121:27:H3GGKBBXX:5:2113:26869:34864,J00121:27:H3GGKBBXX:5:2227:22830:43480,J00121:27:H3GGKBBXX:5:2202:12124:14906,J00121:27:H3GGKBBXX:5:1122:27570:29993,J00121:27:H3GGKBBXX:5:2214:8917:29747,J00121:27:H3GGKBBXX:5:1205:16934:43919,J00121:27:H3GGKBBXX:5:1204:12885:33176,J00121:27:H3GGKBBXX:5:2102:18538:4321,J00121:27:H3GGKBBXX:5:1108:4381:31980,J00121:27:H3GGKBBXX:5:2202:20182:20639;sequence=TATAGTTATAATACTTATATTTTCATTTA;start=278852;subtype=IES;support_ref=6;support_variant=74;type=IES;
scaffold51_65_with_IES	MILORD	internal_eliminated_sequence	279995	280076	.	.	.	ID=MILORD.65.279995.280076;Name=MILORD.65.279995.280076;bounded_by_ta=TRUE;common_boundary=Both;end=280076;ies_id=IESPGM.PTET51.1.65.264846;ies_left_dist=0;ies_min_dist=0;ies_right_dist=0;junction_seq=acttacttaaggatgTAtttaaataaattgtt;read_names=J00121:27:H3GGKBBXX:5:2103:26139:15768,J00121:27:H3GGKBBXX:5:2209:5751:39137,J00121:27:H3GGKBBXX:5:1107:9973:8822,J00121:27:H3GGKBBXX:5:1117:12540:47735,J00121:27:H3GGKBBXX:5:1228:24241:9033,J00121:27:H3GGKBBXX:5:1114:15067:36112,J00121:27:H3GGKBBXX:5:2111:29457:27742,J00121:27:H3GGKBBXX:5:2226:16640:12427,J00121:27:H3GGKBBXX:5:2121:28483:1332,J00121:27:H3GGKBBXX:5:2206:26423:7222,J00121:27:H3GGKBBXX:5:1107:25236:13500,J00121:27:H3GGKBBXX:5:1120:15706:46961,J00121:27:H3GGKBBXX:5:1217:21054:5200,J00121:27:H3GGKBBXX:5:1108:20253:17456,J00121:27:H3GGKBBXX:5:1221:7578:13922,J00121:27:H3GGKBBXX:5:2213:29995:30679,J00121:27:H3GGKBBXX:5:1123:16346:44974,J00121:27:H3GGKBBXX:5:2206:15656:46768,J00121:27:H3GGKBBXX:5:2101:17269:12216,J00121:27:H3GGKBBXX:5:2219:20801:2404,J00121:27:H3GGKBBXX:5:2208:19847:28252,J00121:27:H3GGKBBXX:5:1223:21694:26705,J00121:27:H3GGKBBXX:5:1105:18416:27145,J00121:27:H3GGKBBXX:5:1108:22435:31576,J00121:27:H3GGKBBXX:5:2107:27671:37835,J00121:27:H3GGKBBXX:5:2221:16498:10704,J00121:27:H3GGKBBXX:5:2202:9962:7293,J00121:27:H3GGKBBXX:5:1107:18751:6097,J00121:27:H3GGKBBXX:5:1115:24403:41809,J00121:27:H3GGKBBXX:5:2209:5284:17860,J00121:27:H3GGKBBXX:5:2213:24951:27672,J00121:27:H3GGKBBXX:5:1104:13017:47260,J00121:27:H3GGKBBXX:5:1104:9831:41247,J00121:27:H3GGKBBXX:5:2103:20415:2650,J00121:27:H3GGKBBXX:5:1210:9587:36745,J00121:27:H3GGKBBXX:5:1205:21247:14994,J00121:27:H3GGKBBXX:5:2111:31954:31962;sequence=TATTATTAAAATATTTTTTTTATTTTGGCGACATTCCTTAAAAAATAAGATTTAATAAAAAAATAATTTTTATATTCTACAA;start=279995;subtype=IES;support_ref=24;support_variant=37;type=IES;
scaffold51_65_with_IES	MILORD	internal_eliminated_sequence	281943	282079	.	.	.	ID=MILORD.65.281943.282079;Name=MILORD.65.281943.282079;bounded_by_ta=TRUE;common_boundary=Both;end=282079;ies_id=IESPGM.PTET51.1.65.266712;ies_left_dist=0;ies_min_dist=0;ies_right_dist=0;junction_seq=ttattattatattgcTAcatttgcaaagtcat;read_names=J00121:27:H3GGKBBXX:5:2218:5101:21483,J00121:27:H3GGKBBXX:5:1225:27417:17034,J00121:27:H3GGKBBXX:5:2208:31294:29518,J00121:27:H3GGKBBXX:5:1221:25367:5886,J00121:27:H3GGKBBXX:5:2211:14935:48052,J00121:27:H3GGKBBXX:5:2120:32563:17825,J00121:27:H3GGKBBXX:5:2214:8927:43691,J00121:27:H3GGKBBXX:5:2213:9090:40174,J00121:27:H3GGKBBXX:5:1221:8095:39471,J00121:27:H3GGKBBXX:5:1215:5304:18740,J00121:27:H3GGKBBXX:5:1106:19481:23329,J00121:27:H3GGKBBXX:5:2108:14864:47260,J00121:27:H3GGKBBXX:5:2214:10734:8137,J00121:27:H3GGKBBXX:5:2201:18619:24577,J00121:27:H3GGKBBXX:5:1116:26321:33211,J00121:27:H3GGKBBXX:5:2125:16630:35936,J00121:27:H3GGKBBXX:5:1118:14164:47700,J00121:27:H3GGKBBXX:5:1110:27671:14414,J00121:27:H3GGKBBXX:5:2217:7984:26090,J00121:27:H3GGKBBXX:5:2222:13606:32103,J00121:27:H3GGKBBXX:5:2228:25256:46733,J00121:27:H3GGKBBXX:5:1116:24860:42460,J00121:27:H3GGKBBXX:5:2101:23490:11530,J00121:27:H3GGKBBXX:5:2116:26920:23241,J00121:27:H3GGKBBXX:5:1105:3163:39225,J00121:27:H3GGKBBXX:5:1207:18659:29255;sequence=TATTATTGAATTTAAATACATATAGTTCTTAGTTTGTAATGCAAAAATTATAAAACAAATAAAAGTTATTTTTCAAATAAATCAAATTATCTTAAAATATTTAAATATTTTATTAAATATATGATTTCTATTTACAA;start=281943;subtype=IES;support_ref=82;support_variant=26;type=IES;
scaffold51_65_with_IES	MILORD	internal_eliminated_sequence	284970	284999	.	.	.	ID=MILORD.65.284970.284999;Name=MILORD.65.284970.284999;bounded_by_ta=TRUE;common_boundary=Both;end=284999;ies_id=IESPGM.PTET51.1.65.269602;ies_left_dist=0;ies_min_dist=0;ies_right_dist=0;junction_seq=actggaacaccaggaTAcatggcacctgaagt;read_names=J00121:27:H3GGKBBXX:5:2210:13362:44271,J00121:27:H3GGKBBXX:5:2112:8572:37238,J00121:27:H3GGKBBXX:5:1216:7456:27074,J00121:27:H3GGKBBXX:5:2227:2930:5130,J00121:27:H3GGKBBXX:5:2201:17665:34565,J00121:27:H3GGKBBXX:5:1104:12692:20603,J00121:27:H3GGKBBXX:5:1214:30533:37202,J00121:27:H3GGKBBXX:5:2121:15341:43374,J00121:27:H3GGKBBXX:5:1125:13169:15100,J00121:27:H3GGKBBXX:5:2220:8318:10282,J00121:27:H3GGKBBXX:5:1205:5436:26248,J00121:27:H3GGKBBXX:5:1201:9161:10651,J00121:27:H3GGKBBXX:5:1205:3681:18845,J00121:27:H3GGKBBXX:5:1212:25926:14168,J00121:27:H3GGKBBXX:5:2209:10561:42161,J00121:27:H3GGKBBXX:5:2214:7486:44781,J00121:27:H3GGKBBXX:5:2111:24718:16049,J00121:27:H3GGKBBXX:5:1102:14935:25017,J00121:27:H3GGKBBXX:5:1221:13220:27039,J00121:27:H3GGKBBXX:5:1108:18071:48491,J00121:27:H3GGKBBXX:5:2102:31964:32894,J00121:27:H3GGKBBXX:5:2213:16528:44447,J00121:27:H3GGKBBXX:5:2108:10673:9789,J00121:27:H3GGKBBXX:5:1104:20324:42513,J00121:27:H3GGKBBXX:5:1217:17513:29096,J00121:27:H3GGKBBXX:5:2210:31203:13922,J00121:27:H3GGKBBXX:5:2101:8400:37818,J00121:27:H3GGKBBXX:5:2104:6360:10792,J00121:27:H3GGKBBXX:5:2208:7953:22098,J00121:27:H3GGKBBXX:5:2208:14468:23364,J00121:27:H3GGKBBXX:5:2212:27296:18476,J00121:27:H3GGKBBXX:5:1115:10450:26213,J00121:27:H3GGKBBXX:5:1217:17716:28885,J00121:27:H3GGKBBXX:5:2111:31121:20674,J00121:27:H3GGKBBXX:5:1212:11972:41124,J00121:27:H3GGKBBXX:5:2218:2615:14678,J00121:27:H3GGKBBXX:5:1217:5822:14502,J00121:27:H3GGKBBXX:5:1218:30157:17737,J00121:27:H3GGKBBXX:5:1122:26200:6519;sequence=TATAGACAATATCAAATTAGATTGATTCCA;start=284970;subtype=IES;support_ref=48;support_variant=39;type=IES;
scaffold51_65_with_IES	MILORD	internal_eliminated_sequence	285220	285246	.	.	.	ID=MILORD.65.285220.285246;Name=MILORD.65.285220.285246;bounded_by_ta=TRUE;common_boundary=Both;end=285246;ies_id=IESPGM.PTET51.1.65.269822;ies_left_dist=0;ies_min_dist=0;ies_right_dist=0;junction_seq=tattataaagaatgtTAtctccgaatccttag;read_names=J00121:27:H3GGKBBXX:5:1115:18639:43708,J00121:27:H3GGKBBXX:5:1103:9272:21289,J00121:27:H3GGKBBXX:5:2221:4249:40719,J00121:27:H3GGKBBXX:5:2126:4422:20832,J00121:27:H3GGKBBXX:5:1117:19979:34073,J00121:27:H3GGKBBXX:5:1127:3417:25984,J00121:27:H3GGKBBXX:5:1125:8197:37220,J00121:27:H3GGKBBXX:5:2216:9465:48421,J00121:27:H3GGKBBXX:5:2221:19613:11003,J00121:27:H3GGKBBXX:5:2102:24860:45695,J00121:27:H3GGKBBXX:5:1101:6055:4708,J00121:27:H3GGKBBXX:5:2206:3802:26195,J00121:27:H3GGKBBXX:5:1106:5781:5112,J00121:27:H3GGKBBXX:5:2215:6451:44324,J00121:27:H3GGKBBXX:5:2215:30198:20515,J00121:27:H3GGKBBXX:5:1223:5619:7504,J00121:27:H3GGKBBXX:5:2120:24413:8031,J00121:27:H3GGKBBXX:5:1116:13058:33229,J00121:27:H3GGKBBXX:5:1115:4665:26037,J00121:27:H3GGKBBXX:5:2211:17655:19249,J00121:27:H3GGKBBXX:5:1126:15037:5886,J00121:27:H3GGKBBXX:5:1111:28432:27936,J00121:27:H3GGKBBXX:5:2226:3265:16753,J00121:27:H3GGKBBXX:5:2223:25043:23681,J00121:27:H3GGKBBXX:5:1206:16559:47032,J00121:27:H3GGKBBXX:5:1226:20699:29940,J00121:27:H3GGKBBXX:5:1122:6279:15785;sequence=TATGGTTAAATGATTGGGTATTTTTTA;start=285220;subtype=IES;support_ref=36;support_variant=27;type=IES;
scaffold51_65_with_IES	MILORD	internal_eliminated_sequence	285518	285598	.	.	.	ID=MILORD.65.285518.285598;Name=MILORD.65.285518.285598;bounded_by_ta=TRUE;common_boundary=Both;end=285598;ies_id=IESPGM.PTET51.1.65.270093;ies_left_dist=0;ies_min_dist=0;ies_right_dist=0;junction_seq=caccaagaggaatacTAatatggataactaag;read_names=J00121:27:H3GGKBBXX:5:1119:25438:9913,J00121:27:H3GGKBBXX:5:1222:17158:3969,J00121:27:H3GGKBBXX:5:2122:26788:37466,J00121:27:H3GGKBBXX:5:2211:14570:29448,J00121:27:H3GGKBBXX:5:2222:23967:43585,J00121:27:H3GGKBBXX:5:1110:27884:30468,J00121:27:H3GGKBBXX:5:1111:12327:46346,J00121:27:H3GGKBBXX:5:2106:11880:30591,J00121:27:H3GGKBBXX:5:1120:28635:21395,J00121:27:H3GGKBBXX:5:2109:26159:28112,J00121:27:H3GGKBBXX:5:2104:14844:34284,J00121:27:H3GGKBBXX:5:2222:9283:42337,J00121:27:H3GGKBBXX:5:1203:27356:16577,J00121:27:H3GGKBBXX:5:1121:18091:8998,J00121:27:H3GGKBBXX:5:1124:6685:23100,J00121:27:H3GGKBBXX:5:2220:19096:41616,J00121:27:H3GGKBBXX:5:1110:20232:48403;sequence=TACACTCACTTAATCCATAATTTAATATTCTATCAATTTAAAATAGCTTATAATTTACTCATCTTTTCTTTTCTTTAAGTG;start=285518;subtype=IES;support_ref=80;support_variant=17;type=IES;
scaffold51_65_with_IES	MILORD	internal_eliminated_sequence	285745	285773	.	.	.	ID=MILORD.65.285745.285773;Name=MILORD.65.285745.285773;bounded_by_ta=TRUE;common_boundary=Both;end=285773;ies_id=IESPGM.PTET51.1.65.270239;ies_left_dist=0;ies_min_dist=0;ies_right_dist=0;junction_seq=ttaaattttaatatgTAgcacattagtaaaga;read_names=J00121:27:H3GGKBBXX:5:2120:28128:10774,J00121:27:H3GGKBBXX:5:2226:29477:45678,J00121:27:H3GGKBBXX:5:1228:31710:26476,J00121:27:H3GGKBBXX:5:1103:18162:37431,J00121:27:H3GGKBBXX:5:1201:5781:19847,J00121:27:H3GGKBBXX:5:2110:25489:39400,J00121:27:H3GGKBBXX:5:2201:9242:38961,J00121:27:H3GGKBBXX:5:2101:18507:28920,J00121:27:H3GGKBBXX:5:2108:20547:7169,J00121:27:H3GGKBBXX:5:1108:19999:26195,J00121:27:H3GGKBBXX:5:2208:22364:27338,J00121:27:H3GGKBBXX:5:2208:9871:43497,J00121:27:H3GGKBBXX:5:1214:12002:24788,J00121:27:H3GGKBBXX:5:2123:29985:12269,J00121:27:H3GGKBBXX:5:1206:19147:7662,J00121:27:H3GGKBBXX:5:2227:10277:27778,J00121:27:H3GGKBBXX:5:1216:5223:44799,J00121:27:H3GGKBBXX:5:2102:29650:9473,J00121:27:H3GGKBBXX:5:1115:29894:40807,J00121:27:H3GGKBBXX:5:1213:6248:10352,J00121:27:H3GGKBBXX:5:1128:23957:34635,J00121:27:H3GGKBBXX:5:1117:24099:5622,J00121:27:H3GGKBBXX:5:2110:29041:34829,J00121:27:H3GGKBBXX:5:1108:4817:47999,J00121:27:H3GGKBBXX:5:2211:20253:27725,J00121:27:H3GGKBBXX:5:1120:27915:15223,J00121:27:H3GGKBBXX:5:2214:14478:5833,J00121:27:H3GGKBBXX:5:2102:15067:45607,J00121:27:H3GGKBBXX:5:1222:15118:47208,J00121:27:H3GGKBBXX:5:1121:17472:28006,J00121:27:H3GGKBBXX:5:1123:30340:34442,J00121:27:H3GGKBBXX:5:1203:15341:27865,J00121:27:H3GGKBBXX:5:2220:12225:6677,J00121:27:H3GGKBBXX:5:2214:26626:1384,J00121:27:H3GGKBBXX:5:1226:2098:39207,J00121:27:H3GGKBBXX:5:1218:14549:6449,J00121:27:H3GGKBBXX:5:2114:2209:17632,J00121:27:H3GGKBBXX:5:2208:2950:26582,J00121:27:H3GGKBBXX:5:2122:10510:44711,J00121:27:H3GGKBBXX:5:1228:18396:37976,J00121:27:H3GGKBBXX:5:2208:2970:26617,J00121:27:H3GGKBBXX:5:2120:30726:12779,J00121:27:H3GGKBBXX:5:2224:24698:3389;sequence=TATAGTTGAGATAGGGATCTCCTTAATTA;start=285745;subtype=IES;support_ref=0;support_variant=43;type=IES;
scaffold51_65_with_IES	MILORD	internal_eliminated_sequence	286286	286351	.	.	.	ID=MILORD.65.286286.286351;Name=MILORD.65.286286.286351;bounded_by_ta=TRUE;common_boundary=Both;end=286351;ies_id=IESPGM.PTET51.1.65.270751;ies_left_dist=0;ies_min_dist=0;ies_right_dist=0;junction_seq=gctacttccttatatTActaagaataaattat;read_names=J00121:27:H3GGKBBXX:5:1126:16549:3301,J00121:27:H3GGKBBXX:5:1205:6268:4338,J00121:27:H3GGKBBXX:5:1219:10399:3934,J00121:27:H3GGKBBXX:5:2119:14245:15240,J00121:27:H3GGKBBXX:5:2125:31335:43304,J00121:27:H3GGKBBXX:5:1212:2240:17368,J00121:27:H3GGKBBXX:5:1122:3589:15451,J00121:27:H3GGKBBXX:5:2116:21318:9350,J00121:27:H3GGKBBXX:5:2220:16721:38381,J00121:27:H3GGKBBXX:5:2102:5487:40367,J00121:27:H3GGKBBXX:5:1219:11444:5816,J00121:27:H3GGKBBXX:5:1220:21420:10757,J00121:27:H3GGKBBXX:5:2215:13748:9244,J00121:27:H3GGKBBXX:5:2226:26880:34213,J00121:27:H3GGKBBXX:5:2202:16823:9719,J00121:27:H3GGKBBXX:5:1128:14854:41475,J00121:27:H3GGKBBXX:5:1122:18487:47137,J00121:27:H3GGKBBXX:5:2111:25743:14484,J00121:27:H3GGKBBXX:5:2206:23226:48210,J00121:27:H3GGKBBXX:5:2115:9485:15363,J00121:27:H3GGKBBXX:5:2228:23987:23470,J00121:27:H3GGKBBXX:5:2211:17310:32719,J00121:27:H3GGKBBXX:5:1219:6015:48350,J00121:27:H3GGKBBXX:5:2228:9201:3442,J00121:27:H3GGKBBXX:5:2222:17868:5939,J00121:27:H3GGKBBXX:5:1206:13727:42970,J00121:27:H3GGKBBXX:5:2221:7872:17104,J00121:27:H3GGKBBXX:5:1212:14763:14977,J00121:27:H3GGKBBXX:5:2208:20375:21887,J00121:27:H3GGKBBXX:5:1119:3762:10932,J00121:27:H3GGKBBXX:5:1107:24363:37343,J00121:27:H3GGKBBXX:5:1107:23338:35004,J00121:27:H3GGKBBXX:5:2102:11251:39981,J00121:27:H3GGKBBXX:5:1208:26555:13429,J00121:27:H3GGKBBXX:5:2112:16427:26195,J00121:27:H3GGKBBXX:5:1128:21887:32842,J00121:27:H3GGKBBXX:5:1221:4239:34160,J00121:27:H3GGKBBXX:5:2201:23348:24577,J00121:27:H3GGKBBXX:5:2223:11231:1297,J00121:27:H3GGKBBXX:5:2220:17076:17474,J00121:27:H3GGKBBXX:5:1217:27803:6976,J00121:27:H3GGKBBXX:5:1222:21044:43761,J00121:27:H3GGKBBXX:5:2121:25652:29765,J00121:27:H3GGKBBXX:5:1127:19350:6501,J00121:27:H3GGKBBXX:5:2228:7872:15276,J00121:27:H3GGKBBXX:5:2211:26545:22028;sequence=TATTGTTCACAATTAAATTATTGATTTTTAAATAATTCAATCAATGCGTTTATTTCATTTTAAGAA;start=286286;subtype=IES;support_ref=58;support_variant=46;type=IES;
scaffold51_65_with_IES	MILORD	internal_eliminated_sequence	287516	287542	.	.	.	ID=MILORD.65.287516.287542;Name=MILORD.65.287516.287542;bounded_by_ta=TRUE;common_boundary=Both;end=287542;ies_id=IESPGM.PTET51.1.65.271915;ies_left_dist=0;ies_min_dist=0;ies_right_dist=0;junction_seq=gtaaatcacaatcagTAcctcaactcaaatta;read_names=J00121:27:H3GGKBBXX:5:2105:27133:8137,J00121:27:H3GGKBBXX:5:1228:15128:24788,J00121:27:H3GGKBBXX:5:1221:3082:4690,J00121:27:H3GGKBBXX:5:1220:17229:35040,J00121:27:H3GGKBBXX:5:1117:12885:24067,J00121:27:H3GGKBBXX:5:1125:12987:29448,J00121:27:H3GGKBBXX:5:2102:12642:32824,J00121:27:H3GGKBBXX:5:2115:15859:10088,J00121:27:H3GGKBBXX:5:1208:11272:6185,J00121:27:H3GGKBBXX:5:1203:18923:17755,J00121:27:H3GGKBBXX:5:2206:24058:18880,J00121:27:H3GGKBBXX:5:1107:24951:9280,J00121:27:H3GGKBBXX:5:1206:14661:20744,J00121:27:H3GGKBBXX:5:1110:8734:24226,J00121:27:H3GGKBBXX:5:1110:30056:28534,J00121:27:H3GGKBBXX:5:2109:11677:45010,J00121:27:H3GGKBBXX:5:2228:5101:48456,J00121:27:H3GGKBBXX:5:1119:6147:46750,J00121:27:H3GGKBBXX:5:2203:8704:39225,J00121:27:H3GGKBBXX:5:1205:16264:10686,J00121:27:H3GGKBBXX:5:1125:6999:39506,J00121:27:H3GGKBBXX:5:1208:6583:23874,J00121:27:H3GGKBBXX:5:2103:10663:19830,J00121:27:H3GGKBBXX:5:2224:6086:37431,J00121:27:H3GGKBBXX:5:2201:21643:46346,J00121:27:H3GGKBBXX:5:1220:12083:34459,J00121:27:H3GGKBBXX:5:2113:18051:49159,J00121:27:H3GGKBBXX:5:1211:8613:7838,J00121:27:H3GGKBBXX:5:1126:8278:3494,J00121:27:H3GGKBBXX:5:2218:14458:43779,J00121:27:H3GGKBBXX:5:2203:26392:6994,J00121:27:H3GGKBBXX:5:2226:5365:14730,J00121:27:H3GGKBBXX:5:2204:25459:46522,J00121:27:H3GGKBBXX:5:1228:11667:25333,J00121:27:H3GGKBBXX:5:2216:5842:47524,J00121:27:H3GGKBBXX:5:2122:28229:12392,J00121:27:H3GGKBBXX:5:1120:17736:33211,J00121:27:H3GGKBBXX:5:2105:28503:20498,J00121:27:H3GGKBBXX:5:1202:13869:9350,J00121:27:H3GGKBBXX:5:1118:2158:39488,J00121:27:H3GGKBBXX:5:2225:29975:37537,J00121:27:H3GGKBBXX:5:1123:25317:7169,J00121:27:H3GGKBBXX:5:1103:7344:15311,J00121:27:H3GGKBBXX:5:2115:21623:7240,J00121:27:H3GGKBBXX:5:1201:12012:44605,J00121:27:H3GGKBBXX:5:2220:17929:28797,J00121:27:H3GGKBBXX:5:1224:14387:16014,J00121:27:H3GGKBBXX:5:2128:31101:42337,J00121:27:H3GGKBBXX:5:1217:23764:37079,J00121:27:H3GGKBBXX:5:1102:17523:9491,J00121:27:H3GGKBBXX:5:2221:10033:9033,J00121:27:H3GGKBBXX:5:2223:14712:36095,J00121:27:H3GGKBBXX:5:1206:12286:27953,J00121:27:H3GGKBBXX:5:1119:2605:20076,J00121:27:H3GGKBBXX:5:1113:19289:21166,J00121:27:H3GGKBBXX:5:2126:7638:10299,J00121:27:H3GGKBBXX:5:2105:20354:19812,J00121:27:H3GGKBBXX:5:2104:15026:15891,J00121:27:H3GGKBBXX:5:2103:32146:24138,J00121:27:H3GGKBBXX:5:2120:13930:1930;sequence=TATAGCCAAATACAAGAGCATGAGTGA;start=287516;subtype=IES;support_ref=0;support_variant=60;type=IES;
scaffold51_65_with_IES	MILORD	internal_eliminated_sequence	289572	289576	.	.	.	ID=MILORD.65.289572.289576;Name=MILORD.65.289572.289576;bounded_by_ta=TRUE;common_boundary=None;end=289576;ies_id=IESPGM.PTET51.1.65.274834;ies_left_dist=890;ies_min_dist=890;ies_right_dist=911;junction_seq=ttaaatgaaactattTAtttatcacacataat;read_names=J00121:27:H3GGKBBXX:5:2228:22769:40737;sequence=TATTA;start=289572;subtype=MAC;support_ref=123;support_variant=1;type=CRYPTIC;
scaffold51_65_with_IES	MILORD	internal_eliminated_sequence	290462	290487	.	.	.	ID=MILORD.65.290462.290487;Name=MILORD.65.290462.290487;bounded_by_ta=TRUE;common_boundary=Both;end=290487;ies_id=IESPGM.PTET51.1.65.274834;ies_left_dist=0;ies_min_dist=0;ies_right_dist=0;junction_seq=attttccgctattttTAatttaaaatgtgtat;read_names=J00121:27:H3GGKBBXX:5:1124:15848:25474,J00121:27:H3GGKBBXX:5:1224:27133:2264,J00121:27:H3GGKBBXX:5:2101:10663:31822,J00121:27:H3GGKBBXX:5:1106:30665:43515,J00121:27:H3GGKBBXX:5:1224:14062:24876,J00121:27:H3GGKBBXX:5:2228:8998:29571,J00121:27:H3GGKBBXX:5:2123:15808:8031,J00121:27:H3GGKBBXX:5:2109:3894:31769,J00121:27:H3GGKBBXX:5:1126:9932:36218,J00121:27:H3GGKBBXX:5:2225:19289:40825,J00121:27:H3GGKBBXX:5:1125:18426:23083,J00121:27:H3GGKBBXX:5:1219:18893:22098,J00121:27:H3GGKBBXX:5:1103:4584:12673,J00121:27:H3GGKBBXX:5:2115:18304:44183,J00121:27:H3GGKBBXX:5:1121:21653:19671,J00121:27:H3GGKBBXX:5:1202:16325:4426,J00121:27:H3GGKBBXX:5:2120:19431:1332,J00121:27:H3GGKBBXX:5:1101:27072:40174,J00121:27:H3GGKBBXX:5:2117:10541:24612,J00121:27:H3GGKBBXX:5:1208:17746:12093,J00121:27:H3GGKBBXX:5:1202:6847:3477,J00121:27:H3GGKBBXX:5:2222:20933:36851,J00121:27:H3GGKBBXX:5:1104:24008:39225,J00121:27:H3GGKBBXX:5:1109:24840:23083,J00121:27:H3GGKBBXX:5:2228:13453:28112,J00121:27:H3GGKBBXX:5:2126:17614:4127,J00121:27:H3GGKBBXX:5:1109:17787:8084,J00121:27:H3GGKBBXX:5:2218:7821:5974,J00121:27:H3GGKBBXX:5:2209:22303:23223,J00121:27:H3GGKBBXX:5:1120:6319:13746,J00121:27:H3GGKBBXX:5:1110:12621:19953,J00121:27:H3GGKBBXX:5:1107:9445:34635,J00121:27:H3GGKBBXX:5:1206:13788:12269,J00121:27:H3GGKBBXX:5:1113:6370:26846,J00121:27:H3GGKBBXX:5:2219:23997:24085,J00121:27:H3GGKBBXX:5:1120:20709:3582,J00121:27:H3GGKBBXX:5:1215:9211:23751,J00121:27:H3GGKBBXX:5:2107:21247:32050,J00121:27:H3GGKBBXX:5:1119:23906:35602,J00121:27:H3GGKBBXX:5:1110:17350:41264,J00121:27:H3GGKBBXX:5:1217:11931:47489,J00121:27:H3GGKBBXX:5:1120:17817:39436;sequence=TATAACAAAATCCTAGATTTGAGCTA;start=290462;subtype=IES;support_ref=3;support_variant=42;type=IES;
scaffold51_65_with_IES	MILORD	internal_eliminated_sequence	291729	291772	.	.	.	ID=MILORD.65.291729.291772;Name=MILORD.65.291729.291772;bounded_by_ta=TRUE;common_boundary=None;end=291772;ies_id=IESPGM.PTET51.1.65.274834;ies_left_dist=-1267;ies_min_dist=1267;ies_right_dist=-1285;junction_seq=ttataaaaagaatagTAtttaaaaatcaatag;read_names=J00121:27:H3GGKBBXX:5:1103:25347:23751;sequence=TATTCTCAATTTAAACAGGAATCAATAGATTAAATAAACAACAA;start=291729;subtype=MAC;support_ref=112;support_variant=1;type=CRYPTIC;
scaffold51_65_with_IES	MILORD	internal_eliminated_sequence	294565	294641	.	.	.	ID=MILORD.65.294565.294641;Name=MILORD.65.294565.294641;bounded_by_ta=TRUE;common_boundary=Both;end=294641;ies_id=IESPGM.PTET51.1.65.278911;ies_left_dist=0;ies_min_dist=0;ies_right_dist=0;junction_seq=attccatagtaataaTAtgcataataaccaaa;read_names=J00121:27:H3GGKBBXX:5:2120:7994:9789,J00121:27:H3GGKBBXX:5:2121:19634:36710,J00121:27:H3GGKBBXX:5:1113:15432:46487,J00121:27:H3GGKBBXX:5:1223:9100:25773,J00121:27:H3GGKBBXX:5:1121:27488:9948,J00121:27:H3GGKBBXX:5:1211:20303:12691,J00121:27:H3GGKBBXX:5:1126:6370:30011,J00121:27:H3GGKBBXX:5:2117:10602:40895,J00121:27:H3GGKBBXX:5:2210:7811:9614,J00121:27:H3GGKBBXX:5:1119:25743:43533,J00121:27:H3GGKBBXX:5:2124:19766:13130,J00121:27:H3GGKBBXX:5:1206:27478:40666,J00121:27:H3GGKBBXX:5:1124:23520:16999,J00121:27:H3GGKBBXX:5:1226:9181:7662,J00121:27:H3GGKBBXX:5:1110:15686:47559,J00121:27:H3GGKBBXX:5:2223:17939:42460,J00121:27:H3GGKBBXX:5:2114:31883:5253,J00121:27:H3GGKBBXX:5:1203:6532:30011,J00121:27:H3GGKBBXX:5:1115:4594:16735,J00121:27:H3GGKBBXX:5:1112:10693:47524,J00121:27:H3GGKBBXX:5:2209:9425:33440,J00121:27:H3GGKBBXX:5:2208:12834:8998,J00121:27:H3GGKBBXX:5:1118:23196:33141,J00121:27:H3GGKBBXX:5:1122:8988:23962,J00121:27:H3GGKBBXX:5:2203:2717:19074,J00121:27:H3GGKBBXX:5:2113:23429:41176,J00121:27:H3GGKBBXX:5:1114:7943:30978,J00121:27:H3GGKBBXX:5:2102:28940:23997,J00121:27:H3GGKBBXX:5:2223:9607:44658,J00121:27:H3GGKBBXX:5:2104:8724:21289,J00121:27:H3GGKBBXX:5:2126:4807:23645,J00121:27:H3GGKBBXX:5:2205:18944:2703;sequence=TACAGTATGTGAATTAATGATTTTACTATTCAAATAGTGATACATAAAAACGGAATGAAGAAATCACAGAGTAAGTG;start=294565;subtype=IES;support_ref=72;support_variant=32;type=IES;
scaffold51_65_with_IES	MILORD	internal_eliminated_sequence	296769	296844	.	.	.	ID=MILORD.65.296769.296844;Name=MILORD.65.296769.296844;bounded_by_ta=TRUE;common_boundary=Both;end=296844;ies_id=IESPGM.PTET51.1.65.281038;ies_left_dist=0;ies_min_dist=0;ies_right_dist=0;junction_seq=aaatcaaaacaccaaTAacaataacacataca;read_names=J00121:27:H3GGKBBXX:5:2216:9729:2598,J00121:27:H3GGKBBXX:5:1212:17807:27215,J00121:27:H3GGKBBXX:5:1114:21034:34811,J00121:27:H3GGKBBXX:5:1226:30198:34793,J00121:27:H3GGKBBXX:5:1206:12682:39049,J00121:27:H3GGKBBXX:5:1123:14093:32455,J00121:27:H3GGKBBXX:5:1122:16133:33000,J00121:27:H3GGKBBXX:5:1120:6725:20428,J00121:27:H3GGKBBXX:5:1123:14326:32050,J00121:27:H3GGKBBXX:5:2125:11018:8453,J00121:27:H3GGKBBXX:5:2110:8653:11776,J00121:27:H3GGKBBXX:5:2113:8603:1560,J00121:27:H3GGKBBXX:5:2202:10561:35233,J00121:27:H3GGKBBXX:5:2224:22404:22028,J00121:27:H3GGKBBXX:5:2109:23815:6501,J00121:27:H3GGKBBXX:5:2109:29589:1666,J00121:27:H3GGKBBXX:5:2107:27062:16524,J00121:27:H3GGKBBXX:5:2221:8775:4989,J00121:27:H3GGKBBXX:5:1109:6674:21289,J00121:27:H3GGKBBXX:5:2224:16559:4163,J00121:27:H3GGKBBXX:5:2219:10165:19566,J00121:27:H3GGKBBXX:5:2101:12256:16647,J00121:27:H3GGKBBXX:5:2223:26443:41053,J00121:27:H3GGKBBXX:5:1113:15229:23663,J00121:27:H3GGKBBXX:5:2121:20517:4936,J00121:27:H3GGKBBXX:5:2216:23987:45871,J00121:27:H3GGKBBXX:5:1109:18375:27074,J00121:27:H3GGKBBXX:5:1225:8968:35321,J00121:27:H3GGKBBXX:5:2228:15168:18212;sequence=TATACTCGATGAGTATTTTGCTTTCAAAATTCATCAGTAAGCTGAGGAAATTCAAAAAAGTAATTTGAATTATGTA;start=296769;subtype=IES;support_ref=40;support_variant=29;type=IES;
scaffold51_65_with_IES	MILORD	internal_eliminated_sequence	297272	297354	.	.	.	ID=MILORD.65.297272.297354;Name=MILORD.65.297272.297354;bounded_by_ta=TRUE;common_boundary=Both;end=297354;ies_id=IESPGM.PTET51.1.65.281465;ies_left_dist=0;ies_min_dist=0;ies_right_dist=0;junction_seq=caagtatattcctttTAtttagatagtctcaa;read_names=J00121:27:H3GGKBBXX:5:1101:10490:10704,J00121:27:H3GGKBBXX:5:2226:30523:17210,J00121:27:H3GGKBBXX:5:2113:5934:6747,J00121:27:H3GGKBBXX:5:1102:19015:19531,J00121:27:H3GGKBBXX:5:1218:1133:29237,J00121:27:H3GGKBBXX:5:2213:21866:4954,J00121:27:H3GGKBBXX:5:2109:13707:18704,J00121:27:H3GGKBBXX:5:1210:4746:33949,J00121:27:H3GGKBBXX:5:1210:25915:41792,J00121:27:H3GGKBBXX:5:1201:12388:8084,J00121:27:H3GGKBBXX:5:2121:18720:30134,J00121:27:H3GGKBBXX:5:2126:6502:37835,J00121:27:H3GGKBBXX:5:1224:24951:11425,J00121:27:H3GGKBBXX:5:2205:1641:13025,J00121:27:H3GGKBBXX:5:2227:29234:2809,J00121:27:H3GGKBBXX:5:2109:18933:45097,J00121:27:H3GGKBBXX:5:1128:17229:30644,J00121:27:H3GGKBBXX:5:2218:31203:9350,J00121:27:H3GGKBBXX:5:1223:20994:42372,J00121:27:H3GGKBBXX:5:1207:18254:14871,J00121:27:H3GGKBBXX:5:1111:15727:4936,J00121:27:H3GGKBBXX:5:2115:31294:32648,J00121:27:H3GGKBBXX:5:1201:6624:37343,J00121:27:H3GGKBBXX:5:1110:2443:8928,J00121:27:H3GGKBBXX:5:1103:17472:47067,J00121:27:H3GGKBBXX:5:1120:12002:20322,J00121:27:H3GGKBBXX:5:1104:18802:34037,J00121:27:H3GGKBBXX:5:2210:29274:4848,J00121:27:H3GGKBBXX:5:2114:28178:39840,J00121:27:H3GGKBBXX:5:2201:11870:48649,J00121:27:H3GGKBBXX:5:2220:24302:15258,J00121:27:H3GGKBBXX:5:1109:8207:31892,J00121:27:H3GGKBBXX:5:2218:6015:15434,J00121:27:H3GGKBBXX:5:1106:23439:35673,J00121:27:H3GGKBBXX:5:2216:16762:20129,J00121:27:H3GGKBBXX:5:1202:29843:34073,J00121:27:H3GGKBBXX:5:2103:5010:29518,J00121:27:H3GGKBBXX:5:2202:17391:17667,J00121:27:H3GGKBBXX:5:1216:4787:19918,J00121:27:H3GGKBBXX:5:2113:12936:8224,J00121:27:H3GGKBBXX:5:1213:3579:41845,J00121:27:H3GGKBBXX:5:2121:2402:42020,J00121:27:H3GGKBBXX:5:2203:11485:32050,J00121:27:H3GGKBBXX:5:1105:26717:33510,J00121:27:H3GGKBBXX:5:1102:14184:15522,J00121:27:H3GGKBBXX:5:1213:9100:6677,J00121:27:H3GGKBBXX:5:1211:14976:30714,J00121:27:H3GGKBBXX:5:2218:25712:23153,J00121:27:H3GGKBBXX:5:1125:19786:44359,J00121:27:H3GGKBBXX:5:1101:23206:47542,J00121:27:H3GGKBBXX:5:2227:30036:20129,J00121:27:H3GGKBBXX:5:2219:12682:24771,J00121:27:H3GGKBBXX:5:2218:16447:21869,J00121:27:H3GGKBBXX:5:2101:18862:41528,J00121:27:H3GGKBBXX:5:1211:9709:38539,J00121:27:H3GGKBBXX:5:2221:28544:8189,J00121:27:H3GGKBBXX:5:2104:25266:24525,J00121:27:H3GGKBBXX:5:2214:5639:22520,J00121:27:H3GGKBBXX:5:2210:29538:22643,J00121:27:H3GGKBBXX:5:1105:28686:6607;sequence=TATGGTTAAGCAATATTTAGAATTAAAATATATCTCTTTATAATTTTCTATTAAAAACAAATAAAATAATCGTAGATCTTCCA;start=297272;subtype=IES;support_ref=12;support_variant=60;type=IES;
scaffold51_65_with_IES	MILORD	internal_eliminated_sequence	297725	297786	.	.	.	ID=MILORD.65.297725.297786;Name=MILORD.65.297725.297786;bounded_by_ta=TRUE;common_boundary=Both;end=297786;ies_id=IESPGM.PTET51.1.65.281835;ies_left_dist=0;ies_min_dist=0;ies_right_dist=0;junction_seq=gcatacattttctcaTAattattagcagatta;read_names=J00121:27:H3GGKBBXX:5:1209:20973:30028,J00121:27:H3GGKBBXX:5:1217:12154:26810,J00121:27:H3GGKBBXX:5:2216:8734:5376,J00121:27:H3GGKBBXX:5:1114:26484:22168,J00121:27:H3GGKBBXX:5:1127:18040:27690,J00121:27:H3GGKBBXX:5:1114:30766:10387,J00121:27:H3GGKBBXX:5:2113:21399:34002,J00121:27:H3GGKBBXX:5:2218:13230:43445,J00121:27:H3GGKBBXX:5:1201:10155:2985,J00121:27:H3GGKBBXX:5:1205:25631:39998,J00121:27:H3GGKBBXX:5:2203:11373:40649,J00121:27:H3GGKBBXX:5:1202:17056:10616,J00121:27:H3GGKBBXX:5:2219:25449:9543,J00121:27:H3GGKBBXX:5:2115:11129:30134,J00121:27:H3GGKBBXX:5:1205:20050:41299,J00121:27:H3GGKBBXX:5:2205:28026:6097,J00121:27:H3GGKBBXX:5:2228:17503:23276,J00121:27:H3GGKBBXX:5:1226:14570:35989,J00121:27:H3GGKBBXX:5:1212:15970:14818,J00121:27:H3GGKBBXX:5:2110:22506:33738,J00121:27:H3GGKBBXX:5:2111:7578:16313,J00121:27:H3GGKBBXX:5:1104:4411:30099,J00121:27:H3GGKBBXX:5:1126:8156:8840,J00121:27:H3GGKBBXX:5:2110:18538:11354,J00121:27:H3GGKBBXX:5:2106:16122:14801,J00121:27:H3GGKBBXX:5:1202:25388:11653,J00121:27:H3GGKBBXX:5:1107:16062:40684,J00121:27:H3GGKBBXX:5:1117:6979:44078,J00121:27:H3GGKBBXX:5:2212:12510:44447,J00121:27:H3GGKBBXX:5:1224:8897:27356,J00121:27:H3GGKBBXX:5:2104:15331:1754,J00121:27:H3GGKBBXX:5:2228:23449:5903,J00121:27:H3GGKBBXX:5:1109:20101:18247,J00121:27:H3GGKBBXX:5:2225:2991:45713,J00121:27:H3GGKBBXX:5:2219:31801:42249,J00121:27:H3GGKBBXX:5:1103:16173:3424,J00121:27:H3GGKBBXX:5:2104:10845:16629,J00121:27:H3GGKBBXX:5:1206:19928:29729,J00121:27:H3GGKBBXX:5:1227:29691:45062,J00121:27:H3GGKBBXX:5:2208:19573:7556,J00121:27:H3GGKBBXX:5:1106:17878:6132,J00121:27:H3GGKBBXX:5:1125:24779:11583,J00121:27:H3GGKBBXX:5:1207:26332:13535,J00121:27:H3GGKBBXX:5:1206:19370:28375,J00121:27:H3GGKBBXX:5:1106:18284:44746,J00121:27:H3GGKBBXX:5:1219:22638:17966,J00121:27:H3GGKBBXX:5:2202:20811:16454,J00121:27:H3GGKBBXX:5:2101:23104:11179,J00121:27:H3GGKBBXX:5:1117:8968:16401,J00121:27:H3GGKBBXX:5:2202:10216:31751;sequence=TATGGTTAATTTATTTCATTTTTGATTATCATAGAATAATTGAAAATTGCTGTGATCAACAA;start=297725;subtype=IES;support_ref=0;support_variant=50;type=IES;
scaffold51_65_with_IES	MILORD	internal_eliminated_sequence	297891	297917	.	.	.	ID=MILORD.65.297891.297917;Name=MILORD.65.297891.297917;bounded_by_ta=TRUE;common_boundary=Both;end=297917;ies_id=IESPGM.PTET51.1.65.281939;ies_left_dist=0;ies_min_dist=0;ies_right_dist=0;junction_seq=aaagttgaaaacaagTAagctaaatttcatcc;read_names=J00121:27:H3GGKBBXX:5:1111:11201:11724,J00121:27:H3GGKBBXX:5:2207:11475:11812,J00121:27:H3GGKBBXX:5:1126:20588:36147,J00121:27:H3GGKBBXX:5:2207:28442:17896,J00121:27:H3GGKBBXX:5:2213:7659:32209,J00121:27:H3GGKBBXX:5:2203:24160:17051,J00121:27:H3GGKBBXX:5:1222:30553:44693,J00121:27:H3GGKBBXX:5:1108:24616:5921;sequence=TACAAGTATCACATGTTTATTAATCTA;start=297891;subtype=IES;support_ref=72;support_variant=8;type=IES;
scaffold51_65_with_IES	MILORD	internal_eliminated_sequence	297987	298090	.	.	.	ID=MILORD.65.297987.298090;Name=MILORD.65.297987.298090;bounded_by_ta=TRUE;common_boundary=Both;end=298090;ies_id=IESPGM.PTET51.1.65.282008;ies_left_dist=0;ies_min_dist=0;ies_right_dist=0;junction_seq=ggaattcttaatattTAttcagactttatatg;read_names=J00121:27:H3GGKBBXX:5:1218:27884:26353,J00121:27:H3GGKBBXX:5:2218:31233:30187,J00121:27:H3GGKBBXX:5:1219:15229:9842,J00121:27:H3GGKBBXX:5:2218:31426:30239,J00121:27:H3GGKBBXX:5:2201:27844:45660;sequence=TAGAGTTAATCTAAAAAATCTCTTGTGTTTTTCCTATATTTACTAATTCAAAGATAAACTTGAAATTAATAATAGAAATAATAGAATTATCAACTAAATGTCTG;start=297987;subtype=IES;support_ref=70;support_variant=5;type=IES;
scaffold51_65_with_IES	MILORD	internal_eliminated_sequence	298175	298231	.	.	.	ID=MILORD.65.298175.298231;Name=MILORD.65.298175.298231;bounded_by_ta=TRUE;common_boundary=Both;end=298231;ies_id=IESPGM.PTET51.1.65.282092;ies_left_dist=0;ies_min_dist=0;ies_right_dist=0;junction_seq=tacaatatattaaaaTAtagtaatatattttg;read_names=J00121:27:H3GGKBBXX:5:2222:22587:33387,J00121:27:H3GGKBBXX:5:1225:15087:30626,J00121:27:H3GGKBBXX:5:1107:30573:40754,J00121:27:H3GGKBBXX:5:1226:19197:40420,J00121:27:H3GGKBBXX:5:2210:3366:7504,J00121:27:H3GGKBBXX:5:1106:22445:24876,J00121:27:H3GGKBBXX:5:1114:3934:32261,J00121:27:H3GGKBBXX:5:1226:24698:11126,J00121:27:H3GGKBBXX:5:1226:29447:32297,J00121:27:H3GGKBBXX:5:1209:6482:2985,J00121:27:H3GGKBBXX:5:1107:6908:5903,J00121:27:H3GGKBBXX:5:1205:4401:10985,J00121:27:H3GGKBBXX:5:2220:8237:39717,J00121:27:H3GGKBBXX:5:1202:10247:23505,J00121:27:H3GGKBBXX:5:1120:19969:9403,J00121:27:H3GGKBBXX:5:2225:21887:22080,J00121:27:H3GGKBBXX:5:2207:31243:12234,J00121:27:H3GGKBBXX:5:2116:25834:19636;sequence=TATTGAAGACTTCGTTAAAATAAATAGGATTAGAGTAATAAAAAGTTATGCTATCAA;start=298175;subtype=IES;support_ref=48;support_variant=18;type=IES;
scaffold51_65_with_IES	MILORD	internal_eliminated_sequence	299092	299122	.	.	.	ID=MILORD.65.299092.299122;Name=MILORD.65.299092.299122;bounded_by_ta=TRUE;common_boundary=LEFT;end=299122;ies_id=IESPGM.PTET51.1.65.282952;ies_left_dist=0;ies_min_dist=0;ies_right_dist=-2;junction_seq=gagggaggaattgctTAtgatatttaaaagaa;read_names=J00121:27:H3GGKBBXX:5:2104:11069:14660;sequence=TATGGTGAAATAGGGAAGTGAGTCTACTATA;start=299092;subtype=PARTIAL_EXTERNAL;support_ref=8;support_variant=1;type=ALTERNATIVE;
scaffold51_65_with_IES	MILORD	internal_eliminated_sequence	299092	299120	.	.	.	ID=MILORD.65.299092.299120;Name=MILORD.65.299092.299120;bounded_by_ta=TRUE;common_boundary=Both;end=299120;ies_id=IESPGM.PTET51.1.65.282952;ies_left_dist=0;ies_min_dist=0;ies_right_dist=0;junction_seq=tgagggaggaattgcTAtatgatatttaaaag;read_names=J00121:27:H3GGKBBXX:5:2118:16660:25755,J00121:27:H3GGKBBXX:5:1201:19299:16260,J00121:27:H3GGKBBXX:5:2215:15899:17931,J00121:27:H3GGKBBXX:5:2108:18538:5024,J00121:27:H3GGKBBXX:5:1208:5538:33141,J00121:27:H3GGKBBXX:5:2207:16285:44939,J00121:27:H3GGKBBXX:5:2215:19096:15698,J00121:27:H3GGKBBXX:5:2113:21866:1508,J00121:27:H3GGKBBXX:5:1109:16538:44148,J00121:27:H3GGKBBXX:5:2120:15168:22924,J00121:27:H3GGKBBXX:5:2122:6867:30661,J00121:27:H3GGKBBXX:5:2123:26392:15012,J00121:27:H3GGKBBXX:5:1115:19918:10968,J00121:27:H3GGKBBXX:5:1202:27133:45555,J00121:27:H3GGKBBXX:5:1221:13271:16084,J00121:27:H3GGKBBXX:5:1219:5761:42706,J00121:27:H3GGKBBXX:5:2123:10531:44113,J00121:27:H3GGKBBXX:5:1126:19776:34741,J00121:27:H3GGKBBXX:5:1215:12195:43339,J00121:27:H3GGKBBXX:5:2224:13575:30855,J00121:27:H3GGKBBXX:5:2205:21339:29852,J00121:27:H3GGKBBXX:5:1206:5578:19707,J00121:27:H3GGKBBXX:5:2102:24718:49001,J00121:27:H3GGKBBXX:5:1204:17442:16629,J00121:27:H3GGKBBXX:5:2207:14539:27989,J00121:27:H3GGKBBXX:5:1104:5203:6255,J00121:27:H3GGKBBXX:5:1114:26545:47454,J00121:27:H3GGKBBXX:5:2114:18193:4884,J00121:27:H3GGKBBXX:5:1212:21410:14396,J00121:27:H3GGKBBXX:5:2222:10460:20885,J00121:27:H3GGKBBXX:5:1107:8217:5851,J00121:27:H3GGKBBXX:5:2226:29589:32367,J00121:27:H3GGKBBXX:5:1220:9841:15803,J00121:27:H3GGKBBXX:5:1219:21054:4602,J00121:27:H3GGKBBXX:5:2214:11434:23276,J00121:27:H3GGKBBXX:5:2209:30178:10458,J00121:27:H3GGKBBXX:5:2227:17300:4145,J00121:27:H3GGKBBXX:5:1202:16620:37185,J00121:27:H3GGKBBXX:5:2212:16975:15680,J00121:27:H3GGKBBXX:5:2212:8795:45256,J00121:27:H3GGKBBXX:5:1227:24170:13341,J00121:27:H3GGKBBXX:5:2225:14133:41317,J00121:27:H3GGKBBXX:5:1108:4807:34547,J00121:27:H3GGKBBXX:5:2126:15351:32033,J00121:27:H3GGKBBXX:5:1216:23551:6712,J00121:27:H3GGKBBXX:5:2207:21156:47471,J00121:27:H3GGKBBXX:5:1114:20882:46926,J00121:27:H3GGKBBXX:5:1220:28544:32806,J00121:27:H3GGKBBXX:5:2114:5315:36728,J00121:27:H3GGKBBXX:5:1111:2859:46926,J00121:27:H3GGKBBXX:5:1221:14387:7574,J00121:27:H3GGKBBXX:5:1217:19390:29184,J00121:27:H3GGKBBXX:5:1107:18416:46240;sequence=TATGGTGAAATAGGGAAGTGAGTCTACTA;start=299092;subtype=IES;support_ref=24;support_variant=53;type=IES;
scaffold51_65_with_IES	MILORD	internal_eliminated_sequence	299609	299635	.	.	.	ID=MILORD.65.299609.299635;Name=MILORD.65.299609.299635;bounded_by_ta=TRUE;common_boundary=Both;end=299635;ies_id=IESPGM.PTET51.1.65.283440;ies_left_dist=0;ies_min_dist=0;ies_right_dist=0;junction_seq=tgtccttatttacagTAcaagccagatttgga;read_names=J00121:27:H3GGKBBXX:5:2212:14123:38732,J00121:27:H3GGKBBXX:5:1120:5649:8400,J00121:27:H3GGKBBXX:5:2117:15290:17931,J00121:27:H3GGKBBXX:5:2212:4137:13271,J00121:27:H3GGKBBXX:5:2220:7831:24595,J00121:27:H3GGKBBXX:5:1227:25317:26160,J00121:27:H3GGKBBXX:5:1121:15189:4040,J00121:27:H3GGKBBXX:5:2112:12926:32367,J00121:27:H3GGKBBXX:5:2219:12591:21799,J00121:27:H3GGKBBXX:5:1204:25307:2334,J00121:27:H3GGKBBXX:5:1214:3051:29395,J00121:27:H3GGKBBXX:5:2205:3924:32947,J00121:27:H3GGKBBXX:5:1120:14549:26881,J00121:27:H3GGKBBXX:5:2223:2270:6167,J00121:27:H3GGKBBXX:5:1227:17036:38715,J00121:27:H3GGKBBXX:5:1206:17432:32683,J00121:27:H3GGKBBXX:5:2221:18609:26916,J00121:27:H3GGKBBXX:5:1117:17472:12321,J00121:27:H3GGKBBXX:5:1120:6431:24736,J00121:27:H3GGKBBXX:5:1205:17777:4936,J00121:27:H3GGKBBXX:5:1124:9780:6097,J00121:27:H3GGKBBXX:5:1220:13291:24982,J00121:27:H3GGKBBXX:5:2219:30888:28428,J00121:27:H3GGKBBXX:5:1219:9171:26213,J00121:27:H3GGKBBXX:5:2222:5781:19671,J00121:27:H3GGKBBXX:5:1113:8866:19390,J00121:27:H3GGKBBXX:5:2202:4279:10985,J00121:27:H3GGKBBXX:5:1111:8349:19197,J00121:27:H3GGKBBXX:5:1127:12408:1543,J00121:27:H3GGKBBXX:5:1217:16620:37888,J00121:27:H3GGKBBXX:5:1118:29274:25210,J00121:27:H3GGKBBXX:5:1220:10581:8471,J00121:27:H3GGKBBXX:5:1107:7801:12515,J00121:27:H3GGKBBXX:5:1220:22932:4549,J00121:27:H3GGKBBXX:5:1120:7699:45045,J00121:27:H3GGKBBXX:5:2228:22435:43673,J00121:27:H3GGKBBXX:5:1105:22932:17526,J00121:27:H3GGKBBXX:5:2210:13626:26687,J00121:27:H3GGKBBXX:5:1119:2879:6062,J00121:27:H3GGKBBXX:5:1219:27346:18423,J00121:27:H3GGKBBXX:5:1219:6482:42618,J00121:27:H3GGKBBXX:5:1112:12895:45080,J00121:27:H3GGKBBXX:5:1121:9232:18089,J00121:27:H3GGKBBXX:5:1206:23165:1472,J00121:27:H3GGKBBXX:5:2112:7710:40209,J00121:27:H3GGKBBXX:5:1221:13190:18968,J00121:27:H3GGKBBXX:5:1210:10236:13148,J00121:27:H3GGKBBXX:5:1108:8968:16014,J00121:27:H3GGKBBXX:5:1227:10490:32402,J00121:27:H3GGKBBXX:5:1212:28341:35690,J00121:27:H3GGKBBXX:5:2125:28229:9086;sequence=TATGGTAGTCTCAAATAGGATTAACAA;start=299609;subtype=IES;support_ref=63;support_variant=51;type=IES;
scaffold51_65_with_IES	MILORD	internal_eliminated_sequence	303567	303665	.	.	.	ID=MILORD.65.303567.303665;Name=MILORD.65.303567.303665;bounded_by_ta=TRUE;common_boundary=Both;end=303665;ies_id=IESPGM.PTET51.1.65.287371;ies_left_dist=0;ies_min_dist=0;ies_right_dist=0;junction_seq=taaataattgtgagaTAtcagaaacaatctcc;read_names=J00121:27:H3GGKBBXX:5:2122:29823:9069,J00121:27:H3GGKBBXX:5:1112:3021:3319,J00121:27:H3GGKBBXX:5:2109:20486:23276,J00121:27:H3GGKBBXX:5:1228:28057:23346,J00121:27:H3GGKBBXX:5:1114:6045:13693,J00121:27:H3GGKBBXX:5:2119:25824:3899,J00121:27:H3GGKBBXX:5:2221:2301:24050,J00121:27:H3GGKBBXX:5:2116:18609:17632,J00121:27:H3GGKBBXX:5:1102:13362:10510,J00121:27:H3GGKBBXX:5:1126:21471:40104,J00121:27:H3GGKBBXX:5:1213:18893:19496,J00121:27:H3GGKBBXX:5:2213:25926:15082,J00121:27:H3GGKBBXX:5:1208:3356:17298,J00121:27:H3GGKBBXX:5:1108:16599:9825,J00121:27:H3GGKBBXX:5:1111:4909:11161,J00121:27:H3GGKBBXX:5:2103:4959:2211,J00121:27:H3GGKBBXX:5:1203:24038:5552,J00121:27:H3GGKBBXX:5:2116:23175:24138,J00121:27:H3GGKBBXX:5:2214:9333:25755,J00121:27:H3GGKBBXX:5:2104:13382:20603,J00121:27:H3GGKBBXX:5:1211:17634:26002,J00121:27:H3GGKBBXX:5:2204:26900:43955,J00121:27:H3GGKBBXX:5:2112:20070:35391,J00121:27:H3GGKBBXX:5:2128:15727:47770,J00121:27:H3GGKBBXX:5:2120:32441:13359,J00121:27:H3GGKBBXX:5:1202:16082:29325,J00121:27:H3GGKBBXX:5:1217:12276:32086,J00121:27:H3GGKBBXX:5:2213:10277:5411,J00121:27:H3GGKBBXX:5:1226:14712:40842,J00121:27:H3GGKBBXX:5:1107:5436:23575,J00121:27:H3GGKBBXX:5:2102:4371:22010;sequence=TACATCTCTTTCATACTACTTTTTGTCAGATTCTTATCATTCATCATTTATTTTATTTAAAAGAAATGTGAATATTAGTTTTATAACTCAAATCCACTC;start=303567;subtype=IES;support_ref=92;support_variant=31;type=IES;
scaffold51_65_with_IES	MILORD	internal_eliminated_sequence	304163	304188	.	.	.	ID=MILORD.65.304163.304188;Name=MILORD.65.304163.304188;bounded_by_ta=TRUE;common_boundary=Both;end=304188;ies_id=IESPGM.PTET51.1.65.287868;ies_left_dist=0;ies_min_dist=0;ies_right_dist=0;junction_seq=gatttaaccctcttgTActttcatatctcctt;read_names=J00121:27:H3GGKBBXX:5:1107:30168:45326,J00121:27:H3GGKBBXX:5:1113:10571:39682,J00121:27:H3GGKBBXX:5:1226:5629:35761,J00121:27:H3GGKBBXX:5:1115:3671:18370,J00121:27:H3GGKBBXX:5:2105:31720:2439,J00121:27:H3GGKBBXX:5:1212:22343:32930,J00121:27:H3GGKBBXX:5:2216:23886:49142,J00121:27:H3GGKBBXX:5:1107:25053:6431,J00121:27:H3GGKBBXX:5:2225:23896:33615,J00121:27:H3GGKBBXX:5:1201:5822:22133,J00121:27:H3GGKBBXX:5:2225:20009:24736,J00121:27:H3GGKBBXX:5:1126:7567:34020,J00121:27:H3GGKBBXX:5:1120:28676:15698,J00121:27:H3GGKBBXX:5:2224:15412:7451,J00121:27:H3GGKBBXX:5:1209:9211:24067,J00121:27:H3GGKBBXX:5:1126:30523:3213,J00121:27:H3GGKBBXX:5:1209:14154:6501,J00121:27:H3GGKBBXX:5:1228:17056:46944,J00121:27:H3GGKBBXX:5:2213:4970:4901,J00121:27:H3GGKBBXX:5:2211:13595:39506,J00121:27:H3GGKBBXX:5:2215:20435:48720,J00121:27:H3GGKBBXX:5:2107:12997:26054,J00121:27:H3GGKBBXX:5:1207:12824:8312,J00121:27:H3GGKBBXX:5:2119:13179:46698,J00121:27:H3GGKBBXX:5:2108:22130:6677,J00121:27:H3GGKBBXX:5:1118:28950:3055,J00121:27:H3GGKBBXX:5:1222:18619:25246,J00121:27:H3GGKBBXX:5:2202:5680:3670,J00121:27:H3GGKBBXX:5:1128:8450:36007,J00121:27:H3GGKBBXX:5:1109:13930:33580,J00121:27:H3GGKBBXX:5:1220:21592:11020,J00121:27:H3GGKBBXX:5:1112:25804:27004,J00121:27:H3GGKBBXX:5:2113:14346:35884,J00121:27:H3GGKBBXX:5:2209:6563:46873,J00121:27:H3GGKBBXX:5:2113:13616:40807,J00121:27:H3GGKBBXX:5:1221:3194:21412,J00121:27:H3GGKBBXX:5:2213:15666:16964,J00121:27:H3GGKBBXX:5:1126:25926:46276,J00121:27:H3GGKBBXX:5:2106:20669:18071,J00121:27:H3GGKBBXX:5:2227:6573:15768,J00121:27:H3GGKBBXX:5:1120:2067:37079,J00121:27:H3GGKBBXX:5:1112:8958:41774,J00121:27:H3GGKBBXX:5:1206:21054:37273,J00121:27:H3GGKBBXX:5:1109:21552:5464;sequence=TATATTTAAAAAATTGGAAATATTTA;start=304163;subtype=IES;support_ref=0;support_variant=44;type=IES;
```
