## Supplementary material for "RNA-mediated nucleosome depletion is required for elimination of transposon-derived DNA": MILORD.gff3 (part 71 of 89)

```
scaffold51_65_with_IES	MILORD	internal_eliminated_sequence	304311	304338	.	.	.	ID=MILORD.65.304311.304338;Name=MILORD.65.304311.304338;bounded_by_ta=TRUE;common_boundary=Both;end=304338;ies_id=IESPGM.PTET51.1.65.287990;ies_left_dist=0;ies_min_dist=0;ies_right_dist=0;junction_seq=ctactctcatagaagTAtttaattaggtagca;read_names=J00121:27:H3GGKBBXX:5:1217:14103:12532,J00121:27:H3GGKBBXX:5:1202:23926:32578,J00121:27:H3GGKBBXX:5:1207:3041:43902,J00121:27:H3GGKBBXX:5:1228:28178:29008,J00121:27:H3GGKBBXX:5:2109:5020:16102,J00121:27:H3GGKBBXX:5:2206:22658:29747,J00121:27:H3GGKBBXX:5:1228:14326:12990,J00121:27:H3GGKBBXX:5:2117:12916:20392,J00121:27:H3GGKBBXX:5:1119:11921:20146,J00121:27:H3GGKBBXX:5:2112:6096:33193,J00121:27:H3GGKBBXX:5:2107:16407:18634,J00121:27:H3GGKBBXX:5:1119:8227:27180,J00121:27:H3GGKBBXX:5:1221:8024:43462,J00121:27:H3GGKBBXX:5:1121:16610:27989,J00121:27:H3GGKBBXX:5:1212:8775:23768,J00121:27:H3GGKBBXX:5:2213:23794:48702,J00121:27:H3GGKBBXX:5:1109:10612:25580,J00121:27:H3GGKBBXX:5:1109:10510:25580,J00121:27:H3GGKBBXX:5:1119:25855:39611,J00121:27:H3GGKBBXX:5:2212:14316:7169,J00121:27:H3GGKBBXX:5:1220:27214:22942,J00121:27:H3GGKBBXX:5:1123:6512:36411,J00121:27:H3GGKBBXX:5:1117:22526:31910,J00121:27:H3GGKBBXX:5:2120:26514:30907,J00121:27:H3GGKBBXX:5:2122:9201:47999,J00121:27:H3GGKBBXX:5:2115:27996:45607,J00121:27:H3GGKBBXX:5:2105:5233:6202,J00121:27:H3GGKBBXX:5:2102:23693:9385,J00121:27:H3GGKBBXX:5:2124:23064:19865,J00121:27:H3GGKBBXX:5:2109:21592:2475,J00121:27:H3GGKBBXX:5:1121:25154:12269,J00121:27:H3GGKBBXX:5:1207:8268:5622;sequence=TATTCATAAAATCAACCTTAATTGATTA;start=304311;subtype=IES;support_ref=141;support_variant=32;type=IES;
scaffold51_65_with_IES	MILORD	internal_eliminated_sequence	304542	304672	.	.	.	ID=MILORD.65.304542.304672;Name=MILORD.65.304542.304672;bounded_by_ta=TRUE;common_boundary=None;end=304672;ies_id=IESPGM.PTET51.1.65.287990;ies_left_dist=-231;ies_min_dist=231;ies_right_dist=-334;junction_seq=aaaatatagatgtgtTActtaaaattctacat;read_names=J00121:27:H3GGKBBXX:5:1226:16183:18177;sequence=TATACTATAGATGTATTATACTAAAAAAATGTAAAAACTTAATTTCTAATTGATAATTTAGATGGCGTAATTTAATTCTTGAAAAGTCTGTACAATTCAACTGTTTTAATTCTATGTTTATAATTTACCTA;start=304542;subtype=MAC;support_ref=128;support_variant=1;type=CRYPTIC;
scaffold51_65_with_IES	MILORD	internal_eliminated_sequence	304547	304672	.	.	.	ID=MILORD.65.304547.304672;Name=MILORD.65.304547.304672;bounded_by_ta=TRUE;common_boundary=None;end=304672;ies_id=IESPGM.PTET51.1.65.287990;ies_left_dist=-236;ies_min_dist=236;ies_right_dist=-334;junction_seq=atagatgtgttatacTActtaaaattctacat;read_names=J00121:27:H3GGKBBXX:5:1122:14722:15926;sequence=TATAGATGTATTATACTAAAAAAATGTAAAAACTTAATTTCTAATTGATAATTTAGATGGCGTAATTTAATTCTTGAAAAGTCTGTACAATTCAACTGTTTTAATTCTATGTTTATAATTTACCTA;start=304547;subtype=MAC;support_ref=118;support_variant=1;type=CRYPTIC;
scaffold51_65_with_IES	MILORD	internal_eliminated_sequence	304632	304661	.	.	.	ID=MILORD.65.304632.304661;Name=MILORD.65.304632.304661;bounded_by_ta=TRUE;common_boundary=None;end=304661;ies_id=IESPGM.PTET51.1.65.287990;ies_left_dist=-321;ies_min_dist=321;ies_right_dist=-323;junction_seq=ttcttgaaaagtctgTAatttacctatactta;read_names=J00121:27:H3GGKBBXX:5:1105:5619:20375;sequence=TACAATTCAACTGTTTTAATTCTATGTTTA;start=304632;subtype=MAC;support_ref=110;support_variant=1;type=CRYPTIC;
scaffold51_65_with_IES	MILORD	internal_eliminated_sequence	304632	304659	.	.	.	ID=MILORD.65.304632.304659;Name=MILORD.65.304632.304659;bounded_by_ta=TRUE;common_boundary=None;end=304659;ies_id=IESPGM.PTET51.1.65.287990;ies_left_dist=-321;ies_min_dist=321;ies_right_dist=-321;junction_seq=ttcttgaaaagtctgTAtaatttacctatact;read_names=J00121:27:H3GGKBBXX:5:2104:29802:16278;sequence=TACAATTCAACTGTTTTAATTCTATGTT;start=304632;subtype=MAC;support_ref=110;support_variant=1;type=CRYPTIC;
scaffold51_65_with_IES	MILORD	internal_eliminated_sequence	304692	304963	.	.	.	ID=MILORD.65.304692.304963;Name=MILORD.65.304692.304963;bounded_by_ta=TRUE;common_boundary=None;end=304963;ies_id=IESPGM.PTET51.1.65.287990;ies_left_dist=-381;ies_min_dist=381;ies_right_dist=-625;junction_seq=taaaattctacattcTAttatataaagaatac;read_names=J00121:27:H3GGKBBXX:5:1114:16670:31013,J00121:27:H3GGKBBXX:5:2205:17249:42565;sequence=TAATTAATTTTCAAAATCGATTTATGAATAAAGTACATTTATGAAGGGAAGAATTAATTGTTTTAGAAATTCAAAACAAAAATTTCATGATATCACCTTTGAGATGCTACTGAATTAACGTATAAACGATTAAAAGGAAAATAAATAAAGTTTCTTTTAACTATTATTGATAGCAGGTTAGTAAATTAGATCATTCCATTTTTACTATAGAATTTAAGTAGAATTTATATAGAATTAAAGTAGAATTTATATTGAATTAATATAGAATATTA;start=304692;subtype=MAC;support_ref=106;support_variant=2;type=CRYPTIC;
scaffold51_65_with_IES	MILORD	internal_eliminated_sequence	305840	305867	.	.	.	ID=MILORD.65.305840.305867;Name=MILORD.65.305840.305867;bounded_by_ta=TRUE;common_boundary=Both;end=305867;ies_id=IESPGM.PTET51.1.65.289491;ies_left_dist=0;ies_min_dist=0;ies_right_dist=0;junction_seq=gcaggattaactattTAtataggatcagtttg;read_names=J00121:27:H3GGKBBXX:5:1214:1529:38926,J00121:27:H3GGKBBXX:5:2210:7273:12128,J00121:27:H3GGKBBXX:5:1118:8501:10633,J00121:27:H3GGKBBXX:5:1119:29467:32543,J00121:27:H3GGKBBXX:5:1205:12276:14748,J00121:27:H3GGKBBXX:5:2227:5690:19408,J00121:27:H3GGKBBXX:5:1212:18325:12568,J00121:27:H3GGKBBXX:5:2220:10125:42812,J00121:27:H3GGKBBXX:5:2217:19106:9772,J00121:27:H3GGKBBXX:5:1209:17381:44693,J00121:27:H3GGKBBXX:5:2126:21816:7046,J00121:27:H3GGKBBXX:5:1118:2341:10194,J00121:27:H3GGKBBXX:5:2118:24322:35409,J00121:27:H3GGKBBXX:5:1117:24413:6765,J00121:27:H3GGKBBXX:5:1215:17888:33088,J00121:27:H3GGKBBXX:5:2228:25378:40614,J00121:27:H3GGKBBXX:5:2217:12753:40719,J00121:27:H3GGKBBXX:5:1222:5233:29729,J00121:27:H3GGKBBXX:5:2220:15544:5464,J00121:27:H3GGKBBXX:5:1120:10419:14379,J00121:27:H3GGKBBXX:5:1208:3782:47964,J00121:27:H3GGKBBXX:5:1208:26930:38310,J00121:27:H3GGKBBXX:5:2214:30452:21096,J00121:27:H3GGKBBXX:5:2103:11251:30380,J00121:27:H3GGKBBXX:5:2221:26961:27531,J00121:27:H3GGKBBXX:5:1115:25073:15047,J00121:27:H3GGKBBXX:5:1210:26768:23610,J00121:27:H3GGKBBXX:5:1211:30858:5868,J00121:27:H3GGKBBXX:5:2111:12286:9455,J00121:27:H3GGKBBXX:5:2124:22384:48298,J00121:27:H3GGKBBXX:5:2202:14255:23030,J00121:27:H3GGKBBXX:5:1112:15392:23135,J00121:27:H3GGKBBXX:5:2217:13687:14625,J00121:27:H3GGKBBXX:5:2226:22810:31171,J00121:27:H3GGKBBXX:5:1218:9587:11776;sequence=TATAGTTTATTACTAAATTTTCTTATTA;start=305840;subtype=IES;support_ref=72;support_variant=35;type=IES;
scaffold51_65_with_IES	MILORD	internal_eliminated_sequence	306264	306338	.	.	.	ID=MILORD.65.306264.306338;Name=MILORD.65.306264.306338;bounded_by_ta=TRUE;common_boundary=None;end=306338;ies_id=IESPGM.PTET51.1.65.290180;ies_left_dist=293;ies_min_dist=244;ies_right_dist=244;junction_seq=tagtattattttaagTAattaataagattata;read_names=J00121:27:H3GGKBBXX:5:2219:8511:21940,J00121:27:H3GGKBBXX:5:1225:5781:33633;sequence=TATAATTAGATTTATCTAAATTTTATACATTTCTTGTTTGATTTGCAAAATTTTTTATAGATAATTTCTCATCTG;start=306264;subtype=MAC;support_ref=110;support_variant=2;type=CRYPTIC;
scaffold51_65_with_IES	MILORD	internal_eliminated_sequence	306557	306582	.	.	.	ID=MILORD.65.306557.306582;Name=MILORD.65.306557.306582;bounded_by_ta=TRUE;common_boundary=Both;end=306582;ies_id=IESPGM.PTET51.1.65.290180;ies_left_dist=0;ies_min_dist=0;ies_right_dist=0;junction_seq=caaaattatcttaaaTAcatcatgtgaaattt;read_names=J00121:27:H3GGKBBXX:5:1220:25063:33774,J00121:27:H3GGKBBXX:5:2114:31741:7011,J00121:27:H3GGKBBXX:5:1102:4219:17139,J00121:27:H3GGKBBXX:5:2107:7638:27039,J00121:27:H3GGKBBXX:5:1224:13210:15768,J00121:27:H3GGKBBXX:5:2216:12002:29641,J00121:27:H3GGKBBXX:5:1209:20212:8066,J00121:27:H3GGKBBXX:5:1116:17888:18177,J00121:27:H3GGKBBXX:5:2203:27681:5710,J00121:27:H3GGKBBXX:5:2219:24647:37835,J00121:27:H3GGKBBXX:5:2103:28909:11671,J00121:27:H3GGKBBXX:5:2205:12520:33422,J00121:27:H3GGKBBXX:5:1221:6147:35426,J00121:27:H3GGKBBXX:5:1101:5051:44500,J00121:27:H3GGKBBXX:5:2223:7314:38644,J00121:27:H3GGKBBXX:5:1225:9800:7293,J00121:27:H3GGKBBXX:5:2106:24525:37308,J00121:27:H3GGKBBXX:5:1207:10470:39119,J00121:27:H3GGKBBXX:5:1101:9262:34706;sequence=TATGAATAAAACAAAGGAGCTAATTA;start=306557;subtype=IES;support_ref=0;support_variant=19;type=IES;
scaffold51_65_with_IES	MILORD	internal_eliminated_sequence	306641	306668	.	.	.	ID=MILORD.65.306641.306668;Name=MILORD.65.306641.306668;bounded_by_ta=TRUE;common_boundary=Both;end=306668;ies_id=IESPGM.PTET51.1.65.290238;ies_left_dist=0;ies_min_dist=0;ies_right_dist=0;junction_seq=aatcttatgacttgtTAtctactgaagcaata;read_names=J00121:27:H3GGKBBXX:5:1104:7801:47542,J00121:27:H3GGKBBXX:5:2224:16589:47471,J00121:27:H3GGKBBXX:5:1220:27235:21395,J00121:27:H3GGKBBXX:5:1111:17777:18405,J00121:27:H3GGKBBXX:5:2205:22435:47014,J00121:27:H3GGKBBXX:5:1209:22587:13974,J00121:27:H3GGKBBXX:5:2208:7649:12743,J00121:27:H3GGKBBXX:5:2214:8633:47542,J00121:27:H3GGKBBXX:5:1117:3660:41598,J00121:27:H3GGKBBXX:5:1107:17878:41335,J00121:27:H3GGKBBXX:5:2219:13017:16418,J00121:27:H3GGKBBXX:5:1109:8136:14185;sequence=TATAGAAAGACTTTTTATTTGTTATTTA;start=306641;subtype=IES;support_ref=3;support_variant=12;type=IES;
scaffold51_65_with_IES	MILORD	internal_eliminated_sequence	306831	306856	.	.	.	ID=MILORD.65.306831.306856;Name=MILORD.65.306831.306856;bounded_by_ta=TRUE;common_boundary=Both;end=306856;ies_id=IESPGM.PTET51.1.65.290400;ies_left_dist=0;ies_min_dist=0;ies_right_dist=0;junction_seq=aatctttattttataTActtttgattttatta;read_names=J00121:27:H3GGKBBXX:5:1109:22993:39611,J00121:27:H3GGKBBXX:5:1208:8674:8963,J00121:27:H3GGKBBXX:5:2208:12652:32595,J00121:27:H3GGKBBXX:5:2222:8603:6624,J00121:27:H3GGKBBXX:5:1219:5771:22151,J00121:27:H3GGKBBXX:5:2109:17462:47260,J00121:27:H3GGKBBXX:5:1125:23328:7240,J00121:27:H3GGKBBXX:5:2107:6289:4866,J00121:27:H3GGKBBXX:5:1212:24799:25580,J00121:27:H3GGKBBXX:5:1213:25865:24050,J00121:27:H3GGKBBXX:5:2205:5873:35268,J00121:27:H3GGKBBXX:5:2109:1844:10493,J00121:27:H3GGKBBXX:5:2213:31182:34213,J00121:27:H3GGKBBXX:5:1207:1367:32771,J00121:27:H3GGKBBXX:5:2224:20963:8734,J00121:27:H3GGKBBXX:5:1126:6938:39541,J00121:27:H3GGKBBXX:5:2217:29132:44306,J00121:27:H3GGKBBXX:5:2226:16630:17649,J00121:27:H3GGKBBXX:5:1108:15260:4725,J00121:27:H3GGKBBXX:5:2204:6289:10106,J00121:27:H3GGKBBXX:5:2118:20405:23874,J00121:27:H3GGKBBXX:5:1124:24424:22819,J00121:27:H3GGKBBXX:5:1118:27103:28340,J00121:27:H3GGKBBXX:5:2116:20375:23399,J00121:27:H3GGKBBXX:5:2205:11921:45994,J00121:27:H3GGKBBXX:5:2210:4290:7134,J00121:27:H3GGKBBXX:5:1202:22769:1490,J00121:27:H3GGKBBXX:5:2207:9425:29782,J00121:27:H3GGKBBXX:5:1208:18802:24577,J00121:27:H3GGKBBXX:5:1214:13453:41159,J00121:27:H3GGKBBXX:5:2218:4716:13500,J00121:27:H3GGKBBXX:5:2126:2189:34758,J00121:27:H3GGKBBXX:5:2111:7334:12023,J00121:27:H3GGKBBXX:5:1218:10876:15065,J00121:27:H3GGKBBXX:5:2114:11738:43216,J00121:27:H3GGKBBXX:5:2227:23805:9754,J00121:27:H3GGKBBXX:5:1108:27468:5517,J00121:27:H3GGKBBXX:5:1120:8836:42794,J00121:27:H3GGKBBXX:5:1127:22506:7504;sequence=TATAGATGAAACAATCTATTAAAATG;start=306831;subtype=IES;support_ref=84;support_variant=39;type=IES;
scaffold51_65_with_IES	MILORD	internal_eliminated_sequence	307263	307455	.	.	.	ID=MILORD.65.307263.307455;Name=MILORD.65.307263.307455;bounded_by_ta=TRUE;common_boundary=None;end=307455;ies_id=IESPGM.PTET51.1.65.290832;ies_left_dist=26;ies_min_dist=26;ies_right_dist=-141;junction_seq=tataagatcatttgtTAttgattgaaatatcc;read_names=J00121:27:H3GGKBBXX:5:1218:18832:11513,J00121:27:H3GGKBBXX:5:1119:6340:11284;sequence=TATACAAATGGCAATTTAAAGTTCAGTATTGTTACATTAAGTTATTAAATCATATTGATTTTTATAGAAAAACAATTAGTTGTGCATCATACATTAACCTCCTTTGTTTATATATAAGTTGCAGCTAAATTTATTAACGAAGATTTCAAAATAAAATGCGGTTGGTTCCATATGTTTTAATTATCTTTTGCCG;start=307263;subtype=EXTERNAL;support_ref=100;support_variant=2;type=ALTERNATIVE;
scaffold51_65_with_IES	MILORD	internal_eliminated_sequence	307289	307314	.	.	.	ID=MILORD.65.307289.307314;Name=MILORD.65.307289.307314;bounded_by_ta=TRUE;common_boundary=Both;end=307314;ies_id=IESPGM.PTET51.1.65.290832;ies_left_dist=0;ies_min_dist=0;ies_right_dist=0;junction_seq=caatttaaagttcagTAttgatttttatagaa;read_names=J00121:27:H3GGKBBXX:5:2120:11251:7627,J00121:27:H3GGKBBXX:5:1126:29356:35866,J00121:27:H3GGKBBXX:5:1125:17523:32877,J00121:27:H3GGKBBXX:5:2116:28818:10915,J00121:27:H3GGKBBXX:5:1221:27742:34969,J00121:27:H3GGKBBXX:5:2115:22627:43656,J00121:27:H3GGKBBXX:5:1204:24363:24401,J00121:27:H3GGKBBXX:5:2101:22039:6765,J00121:27:H3GGKBBXX:5:1204:24008:25158;sequence=TATTGTTACATTAAGTTATTAAATCA;start=307289;subtype=IES;support_ref=102;support_variant=9;type=IES;
scaffold51_65_with_IES	MILORD	internal_eliminated_sequence	308025	308203	.	.	.	ID=MILORD.65.308025.308203;Name=MILORD.65.308025.308203;bounded_by_ta=TRUE;common_boundary=Both;end=308203;ies_id=IESPGM.PTET51.1.65.291515;ies_left_dist=0;ies_min_dist=0;ies_right_dist=0;junction_seq=atattgatccgataaTAtctgcatagactact;read_names=J00121:27:H3GGKBBXX:5:2214:10115:3266,J00121:27:H3GGKBBXX:5:2209:6877:29659,J00121:27:H3GGKBBXX:5:1118:30421:9297,J00121:27:H3GGKBBXX:5:1102:15077:19038,J00121:27:H3GGKBBXX:5:1202:26890:41475,J00121:27:H3GGKBBXX:5:1208:7131:36358,J00121:27:H3GGKBBXX:5:2101:12631:23206,J00121:27:H3GGKBBXX:5:2215:30452:9069,J00121:27:H3GGKBBXX:5:1117:23348:40086,J00121:27:H3GGKBBXX:5:1127:9648:6220,J00121:27:H3GGKBBXX:5:1223:3407:47172,J00121:27:H3GGKBBXX:5:1125:17766:27672,J00121:27:H3GGKBBXX:5:2214:14620:29641,J00121:27:H3GGKBBXX:5:1105:29163:29026,J00121:27:H3GGKBBXX:5:2220:18507:19425,J00121:27:H3GGKBBXX:5:1124:26626:15944,J00121:27:H3GGKBBXX:5:1115:27488:31294,J00121:27:H3GGKBBXX:5:1213:27904:3424,J00121:27:H3GGKBBXX:5:2128:19532:44095,J00121:27:H3GGKBBXX:5:1109:22780:34284,J00121:27:H3GGKBBXX:5:1117:21602:6783,J00121:27:H3GGKBBXX:5:1205:17168:42671,J00121:27:H3GGKBBXX:5:2126:25124:39858,J00121:27:H3GGKBBXX:5:2206:17198:13675,J00121:27:H3GGKBBXX:5:2113:31578:5253,J00121:27:H3GGKBBXX:5:2220:30533:29817,J00121:27:H3GGKBBXX:5:1104:7628:36728,J00121:27:H3GGKBBXX:5:1118:2646:23909,J00121:27:H3GGKBBXX:5:2118:5913:29079,J00121:27:H3GGKBBXX:5:2203:4391:9983;sequence=TACACACAGATTGAGTACATTTTTCTAATTTGTTCTCAGCATTTCTCTTTATTTTGAAAACTAATTTCATAGATAAGTTAACCTTTACGAAAACTTGCAAGGTTCTAAAATTCTTAATGTTTTATCTTATATTTTTTTTTAATATTGACCAAAATATCAAAATTTTTTAGATATTTATG;start=308025;subtype=IES;support_ref=88;support_variant=30;type=IES;
scaffold51_65_with_IES	MILORD	internal_eliminated_sequence	308383	310747	.	.	.	ID=MILORD.65.308383.310747;Name=MILORD.65.308383.310747;bounded_by_ta=TRUE;common_boundary=None;end=310747;ies_id=IESPGM.PTET51.1.65.293524;ies_left_dist=2238;ies_min_dist=101;ies_right_dist=-101;junction_seq=caatcaatatacaatTAtatcaaattatatat;read_names=J00121:27:H3GGKBBXX:5:1225:26839:30310;sequence=TATATTATTAATTTAATAATTTATTAGGATAATTATTAAAAGAACAGTTATTGATTAAAAGTCTTAGAAGTATATATTTCATAAGGGGTTTAAATAATCATAATATCTTTCACTAAAAGATATAATATACAATCTTTGTTGTCTTAAACAATAACTTAGATTCAATCGTCTCTAAACAAGAAATTTCTGTTTAAGTCCCCTCAAATTAGTCTTCATCATTAAGTGAAAAACATTGCCTCGACAAATTAATTTCAATTAGTTTAGATAAGTCATATATCTAATAAAAAATGGTTAATGTTTTTGTTGATTGAATAAGTAAAATTTTTTCGTAAAAGTATAAGGTACTAGTATATTTTGATTTTGAAAATAAACAAATAACGTATAAATGTTAATAAATTAAAGAGAAGTTTTTATATCACCTCGATATTAGAATTGGAGTTTGTTATTTATTCAATTTTATTTTTTGAGATTATCTTTAAGTATTAGCGGTGCAAGAAGTTTACTATAATTCTTAAGTCTTATATTGTGGTTAAGATTTAAATAATAATAATTGATATGAAATATTATAATCTTTCATTTTTCCTATCCATACTAATAGCAACCAACCTTGGATTCATCACATATGATACAGGATTCGCATCTTAATTCCATTATGAAGATGGATTTCTCGGATATCCTAACACAAACTATTTGAAAGAGTTTTCGTTTTCTGGGACATTTGAAAGACCTCCTTAGGTTGCATTTGTAATATACAAATATAATTATGATTATTACTAACCCAATGGTTATGATATAGAAGTAACCGAAATAACAACAACTAGTAAAAATTTTTTCATTATTTTTAGAGTTTAAAGTCTTACTCAGATGTTTATATCAGCACAGAGTTTGGGATACTCCCTTCAATTGGTATGCCTATGACGATAGAAGAATCCAAGTCATAAGTGTAGTCAATTATGATATTTCCTAATCAAGTGCTAGTTTTTCTACCTAAATAACTCACCCTCATTTTAATCCTAATTTCTCAAAGGGAATCATACATGTGACATCATTATGTTACACTGGTCCCATAGAATTTGAACTATCTGTATCAATTAATTCCTACTTTAGATTGTTAATATCAATTTTTAAGATGTAGTAATTTAAATCAAATCAAACAACTTTAATTTAATAAAACTTGGCTATTATGGCTAACCAAAACCATTTTCTTTTAGAATATTAAATGACTATAGATATTTCTATCTATTGATGATGCCATTGACGTATTGATGTAAAGAAAAGATCTTCAAAAATCTTAAACAAAATACCTTTTAGAAATGAAGTTCCTATAGAGAATCAAATAAAGTAAGACAGATTAATAAATAAGAAAACTTTAAATTATCTATAGTCTATAATGGTGATTTGTATACTAGTCCAACATTAACTTTTCCAAGCGATAAAGATTGGGCTATTGGATTATAAGGATTGATTTGGGGTTAAACTACAGTTAGTAATAAGAAATTTACACAACTAAAAAACAAATTTAATAATAAACGTCCATACTGAATAAAAATAGTGAAATTATTCATAATTATTATTATATCGGTTTCAAAATAATTAAATTTATATTTTGTAGTTTTGAATGTTGATGAATAAACAATAGGTTCCCATTCTATACAAAATAAAGTTGTAATTTTTATATAATTTCTCTATTCAAAATAATCTGAAAAATCTTAGAATACTTTACATTTTGACCTTATAAATCTTAGAGTTAAGAGGATTTAATTTTCAAATTATTACACTTATGGCAAATGTATAAATACATTTTATTAATTTAGGGGTAGGAGGTGACAATAATGTTTCAAAACTAAGATTTACAAGTATTTATTTCCATAGAAGTATCACATAAACTTTTTTACCTTGGATTATTAGAACAGTCAGAGTCAGTCAAACTGAGTATTATGCCTTATAGCCAGCACCTATTTTTACTGTAGTCATAACTGAACTTAATAAGGTTTACGCAACTCCAGTTACTGAAACACTTTATGTGTAGTAATAAACTTAACTTCATGTTCAGATTCGATTTTAATGTGATTAACTAAAGAAAAAACTTTACACTGAATTCTTTATGTGCAGCTCCTGTAATATAAAGAAGCTATATTACTATTGTTTAAGAAGTGTAAATGCTATTTCAATTTATGCTTTATTAAACTCTCAAATGACTGCGGTTAATGTATTTACTATTTCAGTTTCTAATAATGGTATAATTGCAATTTAAATTTTCTTTATATCACAATAATTCAAACAATTTAAAATCAGTTAGAGCAAATCTAATAAATATTAAAAGTAGAAGTTTAGAATAATTGAAATTGACCTCATTTGTATTAAT;start=308383;subtype=EXTERNAL;support_ref=115;support_variant=1;type=ALTERNATIVE;
scaffold51_65_with_IES	MILORD	internal_eliminated_sequence	308385	318122	.	.	.	ID=MILORD.65.308385.318122;Name=MILORD.65.308385.318122;bounded_by_ta=TRUE;common_boundary=None;end=318122;ies_id=IESPGM.PTET51.1.65.291515;ies_left_dist=-360;ies_min_dist=360;ies_right_dist=-9919;junction_seq=atcaatatacaattaTAtaagaaatgtgaaaa;read_names=J00121:27:H3GGKBBXX:5:1111:8044:17966,J00121:27:H3GGKBBXX:5:1111:9384:15891;sequence=TATTATTAATTTAATAATTTATTAGGATAATTATTAAAAGAACAGTTATTGATTAAAAGTCTTAGAAGTATATATTTCATAAGGGGTTTAAATAATCATAATATCTTTCACTAAAAGATATAATATACAATCTTTGTTGTCTTAAACAATAACTTAGATTCAATCGTCTCTAAACAAGAAATTTCTGTTTAAGTCCCCTCAAATTAGTCTTCATCATTAAGTGAAAAACATTGCCTCGACAAATTAATTTCAATTAGTTTAGATAAGTCATATATCTAATAAAAAATGGTTAATGTTTTTGTTGATTGAATAAGTAAAATTTTTTCGTAAAAGTATAAGGTACTAGTATATTTTGATTTTGAAAATAAACAAATAACGTATAAATGTTAATAAATTAAAGAGAAGTTTTTATATCACCTCGATATTAGAATTGGAGTTTGTTATTTATTCAATTTTATTTTTTGAGATTATCTTTAAGTATTAGCGGTGCAAGAAGTTTACTATAATTCTTAAGTCTTATATTGTGGTTAAGATTTAAATAATAATAATTGATATGAAATATTATAATCTTTCATTTTTCCTATCCATACTAATAGCAACCAACCTTGGATTCATCACATATGATACAGGATTCGCATCTTAATTCCATTATGAAGATGGATTTCTCGGATATCCTAACACAAACTATTTGAAAGAGTTTTCGTTTTCTGGGACATTTGAAAGACCTCCTTAGGTTGCATTTGTAATATACAAATATAATTATGATTATTACTAACCCAATGGTTATGATATAGAAGTAACCGAAATAACAACAACTAGTAAAAATTTTTTCATTATTTTTAGAGTTTAAAGTCTTACTCAGATGTTTATATCAGCACAGAGTTTGGGATACTCCCTTCAATTGGTATGCCTATGACGATAGAAGAATCCAAGTCATAAGTGTAGTCAATTATGATATTTCCTAATCAAGTGCTAGTTTTTCTACCTAAATAACTCACCCTCATTTTAATCCTAATTTCTCAAAGGGAATCATACATGTGACATCATTATGTTACACTGGTCCCATAGAATTTGAACTATCTGTATCAATTAATTCCTACTTTAGATTGTTAATATCAATTTTTAAGATGTAGTAATTTAAATCAAATCAAACAACTTTAATTTAATAAAACTTGGCTATTATGGCTAACCAAAACCATTTTCTTTTAGAATATTAAATGACTATAGATATTTCTATCTATTGATGATGCCATTGACGTATTGATGTAAAGAAAAGATCTTCAAAAATCTTAAACAAAATACCTTTTAGAAATGAAGTTCCTATAGAGAATCAAATAAAGTAAGACAGATTAATAAATAAGAAAACTTTAAATTATCTATAGTCTATAATGGTGATTTGTATACTAGTCCAACATTAACTTTTCCAAGCGATAAAGATTGGGCTATTGGATTATAAGGATTGATTTGGGGTTAAACTACAGTTAGTAATAAGAAATTTACACAACTAAAAAACAAATTTAATAATAAACGTCCATACTGAATAAAAATAGTGAAATTATTCATAATTATTATTATATCGGTTTCAAAATAATTAAATTTATATTTTGTAGTTTTGAATGTTGATGAATAAACAATAGGTTCCCATTCTATACAAAATAAAGTTGTAATTTTTATATAATTTCTCTATTCAAAATAATCTGAAAAATCTTAGAATACTTTACATTTTGACCTTATAAATCTTAGAGTTAAGAGGATTTAATTTTCAAATTATTACACTTATGGCAAATGTATAAATACATTTTATTAATTTAGGGGTAGGAGGTGACAATAATGTTTCAAAACTAAGATTTACAAGTATTTATTTCCATAGAAGTATCACATAAACTTTTTTACCTTGGATTATTAGAACAGTCAGAGTCAGTCAAACTGAGTATTATGCCTTATAGCCAGCACCTATTTTTACTGTAGTCATAACTGAACTTAATAAGGTTTACGCAACTCCAGTTACTGAAACACTTTATGTGTAGTAATAAACTTAACTTCATGTTCAGATTCGATTTTAATGTGATTAACTAAAGAAAAAACTTTACACTGAATTCTTTATGTGCAGCTCCTGTAATATAAAGAAGCTATATTACTATTGTTTAAGAAGTGTAAATGCTATTTCAATTTATGCTTTATTAAACTCTCAAATGACTGCGGTTAATGTATTTACTATTTCAGTTTCTAATAATGGTATAATTGCAATTTAAATTTTCTTTATATCACAATAATTCAAACAATTTAAAATCAGTTAGAGCAAATCTAATAAATATTAAAAGTAGAAGTTTAGAATAATTGAAATTGACCTCATTTGTATTAATTATATCAAATTATATATATTTTAAATACATAATTTAAGATTTCAAAAATTCTTAAATTTATGATAATTCATTTATGATTACTTTTAATGTTACAGAAGATCCAAAGAAAAAGATTACATTGTTTACCTTAGAAAGAAGCGATTAAATACATATATGAATTTCTATAAGACTTAGAATTTAGTACTATTATGATAAAATATCATGATAATATGATGAGTAAAAGAATATAGCCTCTGAATTTACATCTTAGAAAATAAAGTAAATTACATTTTTTAACATGCTATAATAGAACTCAATAAAATTGAAAGTACAAACGTTCTCAATATCATTGTATTTTGATGAAATAAACTATTAATTTATTAATAAAATAAACAATCATTCTAAATTTCCTAAATTAATTTTAACCGTTGCAATATCAATAATACAGATTGAATTACATTGTAATTGTTACAATATCTCTTCATCATTGACATATTCTTCGGTTGTTGCCAGAAGTCTAAATGCAATTGTTTTACAAGAATCATCAGGACCTATATATTTATATTCATTAAATTAAACTCCAATATCTTCTTCAGAATAAATTACTTCAAGATTCTTATTAATATTTGTAATTAAGCAGGCAATATGTGAGTCTGTTTATGCAATTAGAATGAGGCTGTTCACCTTCTCCTTAACTTTGCTCCATCTAATTTCAGGACGTCTACCTGGTTATAGTAATAATCCATCCTTAACATCAGATTTATTCTCCTTTGTAAATTTGACCTCTAAATTAAACTAAGTATAGTAATCAATAGCTCTTGCTAATAAATTACCACCTGCTCCTCCCATAAAACCTCCAAGAATACCGCCAACCACAACTCCAACTGGACCTCCTGCAGCTCCTAAAGCCATTCCACCTTCAATTCCTAAGTAACCCAATCCTATAGCTCCTCCTGTTTTTAGAGCAATAAATAGAGAATTATAGGTTTTTTCACTCTAACTTAAGAAATCAGACAAAACTACTCCACCTACAGAAATACTAGTCATCAAAGTAGTTAACCCTATACCAACATAAGGTACAAATTTTCCCAAAGATTGTATAGTTTAATCCATTGAATTATCTCTACACTTTAAACATATATAATTCCTCCTTAAATTGCTGTTGAAAAAGCAAGACCTTTGACTAACTTTTCTTGATCCACTCCATCCAAAATACAGTCAACTGTTAAACTTCCTACTGTTCCTGCAATAATGCCTCCAATCTATCCATTTATTTTGGCTTATTAGATTTAATAATTCAATTCTTAAGCTTGTATACCTTTCATGTTAAATTTCTCGCTCTAACCTTTTATTGATTGTGAGACTTCTTGAACTGTTACTGATTTAGTCTTAATTGGTTCTCCTACCTTTTCCCATTTATTTGAATATCCATTTTTCCCAGTTGCATCAATTTTTTTAGTAAATGTTAGTTCATTATTGTTATTTGGATTGTGATGCATCAGCAATTTATTCCCATCAGAAAGAGTTGCTTCGTATGCAAATTTACCATTTGTATGTTATACTTGTTGTAATGAAGTTATTTTCTGGGCTTTTAATTATTGATACGACAATCCTGCAGTATTCCCTTAATAAGCAGGCTATTATTATAAAAATGAACTATTTGTTCCCTAAGAATTAGTAGTTTATATGATTGAATCCTTCTTTTATTTTTCTTTAAATTTATTTTACAAATTCTGCAAATATTCCTTCCAATAATCAATATCTATTATTCCCTTTATTATTAAAGTGCACATATTTTGTCTTAAGGATTTCAAGACTTTATCAATATGTTCTTCAAACTATTAAAAGAAGCAATCTACTGATTAATTTTGATAGTCAATTTTCATTACTTAGGTATATATTGTAGTGAGATTTTCAATTTGATTCAAAATATTTGTGTATCTAGAGTGACTTAAAATTTTTGTTAATTAAATTTGCACCTATTGAAAAAGAATTGTCATTTCATTTTCAATAACATATATAATTTCTTCCATATATATTTCTTTATCATAGACATCTTCGACAAAAAATGATAACAATTCAAAAATTCTTTTACCGTGAAAACTCGCCAATGTTTCTATTTTAGGCTTTATTTTCTCTTCAACTATTGAGTCCCAATAAATCTTTCTCATCATTGGGTCAAGTGCAAATGCATAATTATTCTTTACTTGTTTGATAAATACATAATAGAATTATTAATCATTCATTTTCCCGACGCTAATTTCTTAAACAATAAATTGAAATTATGGGAATAATATTACTTCTTCTTAAGGATACTGAGAGTGATAAATTCTAACTTAAAGCAAGGGTGAGGAACATCTTCATCTAATTCGATTTTATAAATTATTCCATAAAAATTATTCTATGCAAAAGTTTGTGCAATATCAAAATTCATCGATGTGCTAGTCAATGTATAGATATTAAAGATATTTGATTGATATTCCAGAATAATGATGTCCCCTCATTTTTGGAAGAATTTAGATCTCTAATTATTTATTCAAATATTCCTTTATCATCGAAGTATATGCTTCTAAAAAGAGATTTAATTTCACCTTTTTTGCAATTATTTTGTTTAAATCCTTAATAAAGACATAAGATGATATTTTTCACTTATTAATAATTATGCTAAGCAAACTGTTAGTTAAATGTTTAAGAAATCTCTTCTCTGCGGCAGAGATATACTAATTTCTCAAATAAATCGAATGATTGCTTTTTAAGATTAAACTTTTCATTTTCTTTTTTTTTTAAATCTTCAAAAATTGCGTTCTTCTTATTCACATCAATATTTTGAATATCAAGCATATACTCTATTTCAGAAAAGACATCTTATTCTTTAGGTTCTTTGTTTTTTCTTAATTCTTCTATAACAACTAGAAATTAGATACTCACATGATCTTTTGAATGTTGATATTATGTAGCTTAATGTTAGGGTGGTGATAATAGGTTGAGGAATTTTTTTAAAATATCCGATTAGTTCATACTCATGATAGCATTTTCATGAGCTGATTAAAATGAATCAGAAACTATTGACTTGATCTGGGAATTGTTAATGAATAAATCTAAATGGTATAATCTTTCTTCACAAAACACTATCATGTTTTATTTAGTATGCTTAACAAGTTCATAAGCACATTTTGCACTTGTTATAATAGTTACATCTCTTTTATCAATTTTTTATAATATTCTTAAAGCATCATCAATATTATCGAAAGCTTGGAATAAGCCTTAGTAATCATTCTGTAATTGTTCACGATATAAAGTATTCTCCATACTCTAAATTTTGTTGTCAACCCAAATTAAAATTGGAAATTCTTCACTATCAATTTCAATTTAATTCATTTTTGAGTCCTTAATTTAAGAAATATAATGTATAGATTTATATTTTTTCAATAATCAAACCTTTTTTATTTGTATTTTTCTCCGCCTTATAATGGTATGGTGACAATGCATTTTATTGATTAAATGAAAGAAAACAGAAGAATTAGCTAGAAATAATTACTAAAAAAATGAAATTTTGGATATTGTTCTGTTGACACTAGAAAATCAAAATTAGTTAAAATTGATAACCACTTTGAATTATTATGATTTTTTAATTTGAGAAATTTAACCAATTTTTCTAAGATGATTTAAAGGAAATAGTGGAATATTGATGCAAATAAAAAATAAATTTCTTTTTGAAAAGCACCTTAAGTAAAGCTAATCATTTCTAACCATCAATTGCAAATACAATAAGAACTCAATAGTTTTATTCAATCAAAGGATGAAACATTTTACTTTGGCATTATAATATGGCTATTGAAAAAGAATAGAATTAAATTTAAATTGATAAATTACAATTTTATTTTGTTATAATATCAATGTTTAGCTATGATTCTATAGATTTCCTAATGATATGAATTGTCATTTAGAAATGAATTGCTTGAAAATTCTAATTTTGAATAGTTAAATCACTTTCCCTATATCTCAAGTTGGCTGATGATTCGATATTACAATTTCCAGCAATGATATATAAAGACAACTAGAGTGTTTACAACATCGGCAAGTCAAATAATTATCACATTTCCGATTATTATAAATTTATATAAAAACAATTTATTATCTATCATATATCAATTCTTCGCATAATTGTTCTTTTTAGAATTGACCCTTTTTGACAAATCTTCAATTAATTAATGAATATATTTTATGCTCGAATTCTATTTAGAAAACTAAGCTTTTTATTCTGAAACCAAATATTCAAATTATTCATCATGAAATGAATTAAAAATGATACTTCTTTAAAATTAATTTTATCCTAATTGATTCTTATTTATCATATCTTAATATGCTTATGAAAATGCAAGCAGTTAGATTAGAAATTTTAAAGTAAGATCCCCATGAAAAATACCGCAACCCCATTTACCTGTAGAAATATTTTCAATTTCTAGATGTTCAAGTGCTAAAGAAAATGCAACATAACCTTTTAGTAATTCTCTTTAAATGAACGATTGATCAAACTGCGTTTACCAATTTTGATAATATAATGCGTCCATAAACTAAAATATGAAATTTAATAACTAACTAATATATGATTTTTTATGACAGCCTAATTTTGTTTTAAACTAGGTTCATTTATTTTAAAATATGCCTCTTCCTTCTATTTAAATGTTGACTCATACCCGTCATAATCATTATATTTAATAACATTCCTAATTAAAATAGCTTCATTATCTTTCATTTATTGCATAAATAACATAGCTATAAGTGCTTCTGGGTGAGTTAACATTAATACCTATAACATCTAGTATTTTATATATACTTCTTCCTAAGCAATATTTCTTGTGTCTAAACTTAAACCACCAACATTTTTGTCTGCAAAATTCACCAATATTGAATTCTTAATATCTTCGCATCTTCCTTTTTTAATATCAAATTAACATATTGGATCTTTATAATTTTTAAAAACTTCATCATATATTCTATATTCAGTTCTTCTAATGAAAGTAATTAATTCATCTTCTTCATTATATTATTTAGGCATGGAATTGTTTAACTTCTGTTTCAGATTGTCTCTCTGGGTTTACAACAATAACATTATTTATTCTTGCTTTCTAATTTAATTTTCTATATCTTGAATTTGCATCTAAATAATTGATGACTCATCTTTCTGAATAAATTTTTAGAAAAAATTTAGAAAATAAGAATGAATGCATTTGAGCTTTTCATAAGATTATTAAGAATTGCTCTATTTGATTTATTCCATGTTGATTTAATAAAATCCAGTTTACTTCATGATTTGATTATCATTCTCTATCTAGTTTGAATACATCATTAATAATAGGATAAAAACTTCTTTTCTAGTAAATTAAATCTAGTTATCTACATTGGAATTAACCTAAGTACTTTCTATTATTAGCTGTGTATACTACCTTTGTATTACTTAGTGAAGAGAGTTTATTTTTAAGCAGTATCACTTCTAACTTAAGTTTAAACCTAACTTTTAATAAAATCATTGATCTTATTAATTAATTTGGCTTGATTATCTTTTATTAGTTAATTTGCCTGTTTATTAAATTCAACCATAAAGCTTCTATCCTTAATGATTGTTTTACTTACTTTTGATATATTGCTAAAGTCATATAACCCATTATTCTCTCCTTTTTTTAACCTAATTTACTAGTTATTCATTATAAAATATAATTAATTAACAATAATATTTAGTCAAAGTTTAATATTTATAACAAAAGCTGATTATTTATTCAATTGCAGATCAAAATATATTGTGTGCTTATTGTGTCAAACTGATATATATGTAAAAACAATAGATTCTCTGAAAATTTACTGAAAAGTTAGGAATTTCTATATTATTTAATGAATTAGAGAATATATTAAAATTAATTGTTTAATATAAAAAGATAATGTGAAAATGAAATGAGGTAAAAGATGAAATTTTCATCAATATTAAAAATAGATAGAACTTTTAGAATTTAATTCAAATAATTCTATTAGAATTTGTATTCCAAAAGGAAAACAAGATAAAGGATTAATTTATTCCATTTGAAATAAAGGGGTTAATATTAGATGATATACCCGAAGCAGTCTAATTTTTTGCTAAATTAGTTGATTTAAAATTTATATAAAATTATTTAATAAGAGAACTTCTGTGTTTATTTAAAAAGTCATTTGAAGAAATGTCCTGTAGATAATTTCTAACTACTTTTCGATCTGGAAGTACCTTTTATAGGTCTAGAAACTGTAGAGAATGAGAAAAACTATGCTTTCTTGGAATTGAGATGAAGATTTAATTTTTTTGCTTATTATAGAGAAGAAAAAAACGAATCAAAATGGGTGCTAATAAATAATAATTTTATTCCAAAAGAAGTTCAAGTAGAAAAACATGAATGTAAAGAATTTTTTCGAATATATCACAACCAAGAAAACATTTCTATTTTGCAGAATTTTATAATATTATCATTTATGATTTTCAATAGACTTGAAAATCTAACATGGAACTTGACTGAGAATCGAGTTAATTATTCTAGAACAGCAACTCTAACAAAACCTTATAAGAAATTTAATCCATTGTTAAACTAATTATTTTGAAGATTTTAATTTATAATATTTAAATCTACATATATTATCGAAATGTATTCTTATATTAATATATATTTGTCTTGTTTCTAAGAATCACAGTAGGAAAGTAATCTTGTATATAATATTAATATAATTTTAAAAATGGTTATTTAAAAAAAATGAATTAGATTTGAATATATTTTTTGTGGCTTTTCTTAGGTTTTGCTGCAACTTCTTTTTTGTGCACTTGTCTTCAATTAATAAAAATATTAATAATCAATTTCAAGTGTAGTTTATAATTATACAATCAAAACTTAATCATTGGTTGAAACCATAAATTTTTTACCATTAGTCGATATAATTTTTTCTTTTTTTGATTGTTCTCGTTAAAAACCAATAAAATGATATAATAAAACAAAATGTGCAAACCATTTATAATAACCCTAGTTGAATTTAAAAAAATTCCATTCTACATAAATAAATAGAAAGATTAAGTATGTTATAAAGATAAATTTAATTCAAATTTGAAAATAAAGGAATTTCGCATTTTTGTAAAATTCCTTGATTCTCAATAAATATGTTTAGAGGGATTACTAATAACTATTAGGAATAAAAAAATAGATAATAATAGTTCAAATTATATTAAACTTTAGGTGTAGTATTATTAAATTTATTATCTTTGATTTTTTATTATAAATTAATTTGCTTTTGGTTTTATTCTAACATCTTTTATAGTAGATCTTTTTAAATTCATTAGTTATCAATTATAAATTAACGAATTTGTCTTCTTTAGATAAATTAAAAA;start=308385;subtype=MAC;support_ref=115;support_variant=2;type=CRYPTIC;
scaffold51_65_with_IES	MILORD	internal_eliminated_sequence	309720	309763	.	.	.	ID=MILORD.65.309720.309763;Name=MILORD.65.309720.309763;bounded_by_ta=TRUE;common_boundary=Both;end=309763;ies_id=IESPGM.PTET51.1.65.292922;ies_left_dist=0;ies_min_dist=0;ies_right_dist=0;junction_seq=ctatagagaatcaaaTAgtctataatggtgat;read_names=J00121:27:H3GGKBBXX:5:1122:15930:48825;sequence=TAAAGTAAGACAGATTAATAAATAAGAAAACTTTAAATTATCTA;start=309720;subtype=IES;support_ref=42;support_variant=1;type=IES;
scaffold51_65_with_IES	MILORD	internal_eliminated_sequence	309861	310115	.	.	.	ID=MILORD.65.309861.310115;Name=MILORD.65.309861.310115;bounded_by_ta=TRUE;common_boundary=Both;end=310115;ies_id=IESPGM.PTET51.1.65.293019;ies_left_dist=0;ies_min_dist=0;ies_right_dist=0;junction_seq=gatttggggttaaacTAtaaatcttagagtta;read_names=J00121:27:H3GGKBBXX:5:1105:9851:9069,J00121:27:H3GGKBBXX:5:2124:11769:30925,J00121:27:H3GGKBBXX:5:2201:4178:31558,J00121:27:H3GGKBBXX:5:1110:13179:1719,J00121:27:H3GGKBBXX:5:2108:9343:10264,J00121:27:H3GGKBBXX:5:2223:30766:37959,J00121:27:H3GGKBBXX:5:1214:5700:19812,J00121:27:H3GGKBBXX:5:2119:18730:13166,J00121:27:H3GGKBBXX:5:1225:7364:34231,J00121:27:H3GGKBBXX:5:2211:8887:10211,J00121:27:H3GGKBBXX:5:1205:13524:15574,J00121:27:H3GGKBBXX:5:1206:22333:35514,J00121:27:H3GGKBBXX:5:2107:18507:43234,J00121:27:H3GGKBBXX:5:1228:21846:45467,J00121:27:H3GGKBBXX:5:2208:29305:4374,J00121:27:H3GGKBBXX:5:2202:25997:17315,J00121:27:H3GGKBBXX:5:2104:12215:27690;sequence=TACAGTTAGTAATAAGAAATTTACACAACTAAAAAACAAATTTAATAATAAACGTCCATACTGAATAAAAATAGTGAAATTATTCATAATTATTATTATATCGGTTTCAAAATAATTAAATTTATATTTTGTAGTTTTGAATGTTGATGAATAAACAATAGGTTCCCATTCTATACAAAATAAAGTTGTAATTTTTATATAATTTCTCTATTCAAAATAATCTGAAAAATCTTAGAATACTTTACATTTTGACCT;start=309861;subtype=IES;support_ref=41;support_variant=17;type=IES;
scaffold51_65_with_IES	MILORD	internal_eliminated_sequence	310034	310115	.	.	.	ID=MILORD.65.310034.310115;Name=MILORD.65.310034.310115;bounded_by_ta=TRUE;common_boundary=RIGHT;end=310115;ies_id=IESPGM.PTET51.1.65.293019;ies_left_dist=-173;ies_min_dist=0;ies_right_dist=0;junction_seq=taggttcccattctaTAtaaatcttagagtta;read_names=J00121:27:H3GGKBBXX:5:1104:30797:41106;sequence=TACAAAATAAAGTTGTAATTTTTATATAATTTCTCTATTCAAAATAATCTGAAAAATCTTAGAATACTTTACATTTTGACCT;start=310034;subtype=PARTIAL_INTERNAL;support_ref=57;support_variant=1;type=ALTERNATIVE;
scaffold51_65_with_IES	MILORD	internal_eliminated_sequence	310621	310646	.	.	.	ID=MILORD.65.310621.310646;Name=MILORD.65.310621.310646;bounded_by_ta=TRUE;common_boundary=Both;end=310646;ies_id=IESPGM.PTET51.1.65.293524;ies_left_dist=0;ies_min_dist=0;ies_right_dist=0;junction_seq=agtttctaataatggTAtcacaataattcaaa;read_names=J00121:27:H3GGKBBXX:5:2120:10815:10774,J00121:27:H3GGKBBXX:5:1216:9161:16981,J00121:27:H3GGKBBXX:5:2213:3914:30538,J00121:27:H3GGKBBXX:5:1118:26047:35901,J00121:27:H3GGKBBXX:5:2217:6289:18124,J00121:27:H3GGKBBXX:5:1118:26047:35620,J00121:27:H3GGKBBXX:5:1222:11403:19707,J00121:27:H3GGKBBXX:5:2122:29082:44253,J00121:27:H3GGKBBXX:5:1115:22242:5921,J00121:27:H3GGKBBXX:5:1215:16244:48421,J00121:27:H3GGKBBXX:5:2209:24596:22977,J00121:27:H3GGKBBXX:5:2204:23297:41827,J00121:27:H3GGKBBXX:5:1204:21237:14977;sequence=TATAATTGCAATTTAAATTTTCTTTA;start=310621;subtype=IES;support_ref=6;support_variant=13;type=IES;
scaffold51_65_with_IES	MILORD	internal_eliminated_sequence	311825	311850	.	.	.	ID=MILORD.65.311825.311850;Name=MILORD.65.311825.311850;bounded_by_ta=TRUE;common_boundary=Both;end=311850;ies_id=IESPGM.PTET51.1.65.294702;ies_left_dist=0;ies_min_dist=0;ies_right_dist=0;junction_seq=ttttcccaaagattgTAcactttaaacatata;read_names=J00121:27:H3GGKBBXX:5:2119:16995:2141,J00121:27:H3GGKBBXX:5:1117:10003:48263,J00121:27:H3GGKBBXX:5:1207:9445:20217,J00121:27:H3GGKBBXX:5:2221:14631:35708,J00121:27:H3GGKBBXX:5:2101:5903:2017,J00121:27:H3GGKBBXX:5:1226:27296:28463,J00121:27:H3GGKBBXX:5:1111:29417:39523,J00121:27:H3GGKBBXX:5:2220:23977:41528,J00121:27:H3GGKBBXX:5:1213:4523:6906,J00121:27:H3GGKBBXX:5:1122:4452:18036,J00121:27:H3GGKBBXX:5:2225:22952:8031,J00121:27:H3GGKBBXX:5:2103:12845:23786,J00121:27:H3GGKBBXX:5:2227:19015:10880,J00121:27:H3GGKBBXX:5:2224:26555:2879,J00121:27:H3GGKBBXX:5:1207:23307:17790,J00121:27:H3GGKBBXX:5:1108:4076:40455,J00121:27:H3GGKBBXX:5:1115:24769:1472,J00121:27:H3GGKBBXX:5:1226:9272:1595,J00121:27:H3GGKBBXX:5:2125:11424:10809,J00121:27:H3GGKBBXX:5:1209:26240:34301,J00121:27:H3GGKBBXX:5:2111:12702:41686,J00121:27:H3GGKBBXX:5:2205:19908:13869;sequence=TATAGTTTAATCCATTGAATTATCTC;start=311825;subtype=IES;support_ref=2;support_variant=22;type=IES;
scaffold51_65_with_IES	MILORD	internal_eliminated_sequence	313178	313203	.	.	.	ID=MILORD.65.313178.313203;Name=MILORD.65.313178.313203;bounded_by_ta=TRUE;common_boundary=Both;end=313203;ies_id=IESPGM.PTET51.1.65.296029;ies_left_dist=0;ies_min_dist=0;ies_right_dist=0;junction_seq=atgtgctagtcaatgTAttccagaataatgat;read_names=J00121:27:H3GGKBBXX:5:1220:14966:22573,J00121:27:H3GGKBBXX:5:2220:22962:36288,J00121:27:H3GGKBBXX:5:1113:14275:17298,J00121:27:H3GGKBBXX:5:2211:11312:46627,J00121:27:H3GGKBBXX:5:2218:7598:40016,J00121:27:H3GGKBBXX:5:2103:25784:7908,J00121:27:H3GGKBBXX:5:1125:27600:21887,J00121:27:H3GGKBBXX:5:2208:18710:30679,J00121:27:H3GGKBBXX:5:1123:8501:12181,J00121:27:H3GGKBBXX:5:2223:22303:2193,J00121:27:H3GGKBBXX:5:2219:23642:5816,J00121:27:H3GGKBBXX:5:2217:6218:29184,J00121:27:H3GGKBBXX:5:2112:29995:36622,J00121:27:H3GGKBBXX:5:2202:4584:41264,J00121:27:H3GGKBBXX:5:2207:28473:34829,J00121:27:H3GGKBBXX:5:1111:9364:36605,J00121:27:H3GGKBBXX:5:2209:5507:37343,J00121:27:H3GGKBBXX:5:2221:4645:14713,J00121:27:H3GGKBBXX:5:2224:19979:26336,J00121:27:H3GGKBBXX:5:2207:25875:6800,J00121:27:H3GGKBBXX:5:2227:20161:5376,J00121:27:H3GGKBBXX:5:1124:24870:1754,J00121:27:H3GGKBBXX:5:1224:21125:42284,J00121:27:H3GGKBBXX:5:1101:7395:33580,J00121:27:H3GGKBBXX:5:1117:4472:11565,J00121:27:H3GGKBBXX:5:1202:7791:7328,J00121:27:H3GGKBBXX:5:2106:24779:35778,J00121:27:H3GGKBBXX:5:2224:15635:40684,J00121:27:H3GGKBBXX:5:1215:4838:49019,J00121:27:H3GGKBBXX:5:2119:27255:8981,J00121:27:H3GGKBBXX:5:2216:17198:33545,J00121:27:H3GGKBBXX:5:2206:3559:39770,J00121:27:H3GGKBBXX:5:2218:18406:16120,J00121:27:H3GGKBBXX:5:1106:22627:25791,J00121:27:H3GGKBBXX:5:1226:14986:4426,J00121:27:H3GGKBBXX:5:1216:23236:21782,J00121:27:H3GGKBBXX:5:1128:11546:46153,J00121:27:H3GGKBBXX:5:1104:5538:1842,J00121:27:H3GGKBBXX:5:1109:10906:39910,J00121:27:H3GGKBBXX:5:1108:17858:14854,J00121:27:H3GGKBBXX:5:1217:15919:35620,J00121:27:H3GGKBBXX:5:1228:22993:1631,J00121:27:H3GGKBBXX:5:2108:11261:24771,J00121:27:H3GGKBBXX:5:2206:22546:25685,J00121:27:H3GGKBBXX:5:2210:17584:1754,J00121:27:H3GGKBBXX:5:2219:9861:42284,J00121:27:H3GGKBBXX:5:1223:6461:26125,J00121:27:H3GGKBBXX:5:1214:13890:27356,J00121:27:H3GGKBBXX:5:1126:13768:6853;sequence=TATAGATATTAAAGATATTTGATTGA;start=313178;subtype=IES;support_ref=18;support_variant=49;type=IES;
scaffold51_65_with_IES	MILORD	internal_eliminated_sequence	317974	318010	.	.	.	ID=MILORD.65.317974.318010;Name=MILORD.65.317974.318010;bounded_by_ta=TRUE;common_boundary=None;end=318010;ies_id=IESPGM.PTET51.1.65.302928;ies_left_dist=2129;ies_min_dist=2129;ies_right_dist=2178;junction_seq=attaaactttaggtgTAaattaatttgctttt;read_names=J00121:27:H3GGKBBXX:5:2228:31730:11952,J00121:27:H3GGKBBXX:5:2120:27275:39858;sequence=TAGTATTATTAAATTTATTATCTTTGATTTTTTATTA;start=317974;subtype=MAC;support_ref=232;support_variant=2;type=CRYPTIC;
scaffold51_65_with_IES	MILORD	internal_eliminated_sequence	320103	320188	.	.	.	ID=MILORD.65.320103.320188;Name=MILORD.65.320103.320188;bounded_by_ta=TRUE;common_boundary=Both;end=320188;ies_id=IESPGM.PTET51.1.65.302928;ies_left_dist=0;ies_min_dist=0;ies_right_dist=0;junction_seq=taatacatttgttgaTAtatgctatcataatt;read_names=J00121:27:H3GGKBBXX:5:1113:4838:6923,J00121:27:H3GGKBBXX:5:2227:18152:1754,J00121:27:H3GGKBBXX:5:1113:27478:44711,J00121:27:H3GGKBBXX:5:2115:15869:24489,J00121:27:H3GGKBBXX:5:1109:20537:26494,J00121:27:H3GGKBBXX:5:2220:23287:41915,J00121:27:H3GGKBBXX:5:1207:2605:41458,J00121:27:H3GGKBBXX:5:2118:29193:26160,J00121:27:H3GGKBBXX:5:1216:27184:4110,J00121:27:H3GGKBBXX:5:1121:16691:30345,J00121:27:H3GGKBBXX:5:2116:19887:46364,J00121:27:H3GGKBBXX:5:1104:20019:15012,J00121:27:H3GGKBBXX:5:1113:4107:1754,J00121:27:H3GGKBBXX:5:2112:9688:44939,J00121:27:H3GGKBBXX:5:2225:26677:11390,J00121:27:H3GGKBBXX:5:1120:3549:1666,J00121:27:H3GGKBBXX:5:1212:4178:1806,J00121:27:H3GGKBBXX:5:1201:11079:26037,J00121:27:H3GGKBBXX:5:1124:30888:27443,J00121:27:H3GGKBBXX:5:2112:13768:27567,J00121:27:H3GGKBBXX:5:2211:24403:14062,J00121:27:H3GGKBBXX:5:2211:23277:21149,J00121:27:H3GGKBBXX:5:2117:30533:3829,J00121:27:H3GGKBBXX:5:2227:26788:16577,J00121:27:H3GGKBBXX:5:1222:15666:44183,J00121:27:H3GGKBBXX:5:2216:19157:24138,J00121:27:H3GGKBBXX:5:2217:15950:46469,J00121:27:H3GGKBBXX:5:1213:22932:6484,J00121:27:H3GGKBBXX:5:2206:5315:47032,J00121:27:H3GGKBBXX:5:1222:8653:46662,J00121:27:H3GGKBBXX:5:2207:23155:23786,J00121:27:H3GGKBBXX:5:2203:7638:13324,J00121:27:H3GGKBBXX:5:1222:4350:22221,J00121:27:H3GGKBBXX:5:2224:12621:2475,J00121:27:H3GGKBBXX:5:2201:27336:39436,J00121:27:H3GGKBBXX:5:2119:2128:11266,J00121:27:H3GGKBBXX:5:1107:11495:34670,J00121:27:H3GGKBBXX:5:1210:22658:5868,J00121:27:H3GGKBBXX:5:1205:30330:29536,J00121:27:H3GGKBBXX:5:2224:9790:26758,J00121:27:H3GGKBBXX:5:1105:6837:35356,J00121:27:H3GGKBBXX:5:1128:31923:30503,J00121:27:H3GGKBBXX:5:2211:20537:28991;sequence=TACAGTTGAGAATAGGTAGGTGATTATTATTGATTTTAATCAAATTTATTATATATAAATTAATAATGAATAATAAGGTTTTACTG;start=320103;subtype=IES;support_ref=0;support_variant=43;type=IES;
scaffold51_65_with_IES	MILORD	internal_eliminated_sequence	320944	320987	.	.	.	ID=MILORD.65.320944.320987;Name=MILORD.65.320944.320987;bounded_by_ta=TRUE;common_boundary=None;end=320987;ies_id=IESPGM.PTET51.1.65.303681;ies_left_dist=-2;ies_min_dist=2;ies_right_dist=-2;junction_seq=atcatatttataataTAgaaagtaaaattcgg;read_names=J00121:27:H3GGKBBXX:5:1102:18477:4251,J00121:27:H3GGKBBXX:5:1116:7872:41581,J00121:27:H3GGKBBXX:5:1206:27438:22977,J00121:27:H3GGKBBXX:5:2222:29274:37484,J00121:27:H3GGKBBXX:5:2121:24698:45836,J00121:27:H3GGKBBXX:5:1209:24403:21096,J00121:27:H3GGKBBXX:5:1228:20232:38451,J00121:27:H3GGKBBXX:5:1101:26250:28938,J00121:27:H3GGKBBXX:5:1110:17604:11073,J00121:27:H3GGKBBXX:5:1114:20121:24648,J00121:27:H3GGKBBXX:5:2222:21562:29606,J00121:27:H3GGKBBXX:5:2119:22658:31962,J00121:27:H3GGKBBXX:5:1111:23013:21254,J00121:27:H3GGKBBXX:5:2224:24150:23434,J00121:27:H3GGKBBXX:5:1113:14245:4690,J00121:27:H3GGKBBXX:5:2111:13230:28745,J00121:27:H3GGKBBXX:5:2206:19147:22186;sequence=TACACTTGATTTATGTCATAAATTAAAGAATCCATTTTCAGGTA;start=320944;subtype=OVERLAPPING;support_ref=15;support_variant=17;type=ALTERNATIVE;
scaffold51_65_with_IES	MILORD	internal_eliminated_sequence	322000	322043	.	.	.	ID=MILORD.65.322000.322043;Name=MILORD.65.322000.322043;bounded_by_ta=TRUE;common_boundary=Both;end=322043;ies_id=IESPGM.PTET51.1.65.304695;ies_left_dist=0;ies_min_dist=0;ies_right_dist=0;junction_seq=ttcaatatattgggcTAcaaccactattgtat;read_names=J00121:27:H3GGKBBXX:5:2206:16467:34284,J00121:27:H3GGKBBXX:5:1108:9861:48720,J00121:27:H3GGKBBXX:5:1223:20506:26863,J00121:27:H3GGKBBXX:5:2221:17584:10018;sequence=TACTAGCAATTTTATATATGAAATTGAATATACCAAATCAGCTG;start=322000;subtype=IES;support_ref=69;support_variant=4;type=IES;
scaffold51_65_with_IES	MILORD	internal_eliminated_sequence	322140	322167	.	.	.	ID=MILORD.65.322140.322167;Name=MILORD.65.322140.322167;bounded_by_ta=TRUE;common_boundary=Both;end=322167;ies_id=IESPGM.PTET51.1.65.304720;ies_left_dist=0;ies_min_dist=0;ies_right_dist=0;junction_seq=acaataacagttgggTAtggggatataacacc;read_names=J00121:27:H3GGKBBXX:5:2103:6888:39207,J00121:27:H3GGKBBXX:5:1122:28645:5833,J00121:27:H3GGKBBXX:5:2204:26616:27953,J00121:27:H3GGKBBXX:5:1122:17888:34284,J00121:27:H3GGKBBXX:5:1225:21562:9069,J00121:27:H3GGKBBXX:5:2111:3671:36059,J00121:27:H3GGKBBXX:5:2202:9080:5728,J00121:27:H3GGKBBXX:5:2215:23358:48896,J00121:27:H3GGKBBXX:5:2115:24819:21711,J00121:27:H3GGKBBXX:5:1118:5041:39664,J00121:27:H3GGKBBXX:5:1113:13119:42970,J00121:27:H3GGKBBXX:5:2108:30766:29131,J00121:27:H3GGKBBXX:5:1208:20618:47383,J00121:27:H3GGKBBXX:5:2121:13656:22485,J00121:27:H3GGKBBXX:5:2206:8775:23206,J00121:27:H3GGKBBXX:5:1227:8603:45520,J00121:27:H3GGKBBXX:5:1211:16102:1894,J00121:27:H3GGKBBXX:5:1207:26250:8928,J00121:27:H3GGKBBXX:5:1208:3356:34073,J00121:27:H3GGKBBXX:5:1101:24332:24454,J00121:27:H3GGKBBXX:5:2220:13007:12321;sequence=TATAATAATATCATTAATATTTTGATTA;start=322140;subtype=IES;support_ref=3;support_variant=21;type=IES;
scaffold51_65_with_IES	MILORD	internal_eliminated_sequence	322300	322326	.	.	.	ID=MILORD.65.322300.322326;Name=MILORD.65.322300.322326;bounded_by_ta=TRUE;common_boundary=Both;end=322326;ies_id=IESPGM.PTET51.1.65.304852;ies_left_dist=0;ies_min_dist=0;ies_right_dist=0;junction_seq=atataagatactaagTAttaatataaaaaaat;read_names=J00121:27:H3GGKBBXX:5:1124:25388:28920,J00121:27:H3GGKBBXX:5:1204:11211:48034,J00121:27:H3GGKBBXX:5:2217:5832:46838,J00121:27:H3GGKBBXX:5:1107:23957:38644,J00121:27:H3GGKBBXX:5:2126:20912:24472,J00121:27:H3GGKBBXX:5:1112:23328:19584,J00121:27:H3GGKBBXX:5:1114:6370:46399,J00121:27:H3GGKBBXX:5:2111:11028:14519,J00121:27:H3GGKBBXX:5:1225:12581:32613,J00121:27:H3GGKBBXX:5:1217:14133:45502,J00121:27:H3GGKBBXX:5:2208:6715:24489,J00121:27:H3GGKBBXX:5:2106:27580:47278,J00121:27:H3GGKBBXX:5:2111:31507:11565,J00121:27:H3GGKBBXX:5:1117:13321:41387,J00121:27:H3GGKBBXX:5:1215:6096:10264,J00121:27:H3GGKBBXX:5:1203:19015:26740,J00121:27:H3GGKBBXX:5:2113:4888:6554,J00121:27:H3GGKBBXX:5:1123:16610:16594,J00121:27:H3GGKBBXX:5:2226:18132:42161,J00121:27:H3GGKBBXX:5:2102:24860:27127,J00121:27:H3GGKBBXX:5:1124:28067:4057;sequence=TATCACTAAATCCAAGATTTTCAACCG;start=322300;subtype=IES;support_ref=12;support_variant=21;type=IES;
scaffold51_65_with_IES	MILORD	internal_eliminated_sequence	322686	322761	.	.	.	ID=MILORD.65.322686.322761;Name=MILORD.65.322686.322761;bounded_by_ta=TRUE;common_boundary=None;end=322761;ies_id=IESPGM.PTET51.1.65.305179;ies_left_dist=-2;ies_min_dist=2;ies_right_dist=-2;junction_seq=atcataaaatgaataTActgattctagtttgt;read_names=J00121:27:H3GGKBBXX:5:2221:9952:12374,J00121:27:H3GGKBBXX:5:2216:13484:11987,J00121:27:H3GGKBBXX:5:2211:20649:20709;sequence=TATTGTTTATCTAAATTTTATCAAATTTTCATTTATTTTAAATTATATTATTTTCTCAATTAATTCGATATGCCTA;start=322686;subtype=OVERLAPPING;support_ref=0;support_variant=3;type=ALTERNATIVE;
scaffold51_65_with_IES	MILORD	internal_eliminated_sequence	322864	322891	.	.	.	ID=MILORD.65.322864.322891;Name=MILORD.65.322864.322891;bounded_by_ta=TRUE;common_boundary=Both;end=322891;ies_id=IESPGM.PTET51.1.65.305283;ies_left_dist=0;ies_min_dist=0;ies_right_dist=0;junction_seq=aaactttagcaacacTAaataaaggtgataaa;read_names=J00121:27:H3GGKBBXX:5:1119:23764:31628,J00121:27:H3GGKBBXX:5:2104:9841:11231,J00121:27:H3GGKBBXX:5:1224:20973:10651,J00121:27:H3GGKBBXX:5:2114:22709:8031,J00121:27:H3GGKBBXX:5:1220:6603:38293,J00121:27:H3GGKBBXX:5:1112:29569:41651,J00121:27:H3GGKBBXX:5:2213:22698:18599,J00121:27:H3GGKBBXX:5:2212:15757:24753,J00121:27:H3GGKBBXX:5:1115:3224:41335,J00121:27:H3GGKBBXX:5:1121:28767:30767,J00121:27:H3GGKBBXX:5:2216:19634:25457,J00121:27:H3GGKBBXX:5:2120:16488:11601,J00121:27:H3GGKBBXX:5:1103:27052:31101,J00121:27:H3GGKBBXX:5:2128:20892:36816;sequence=TATGATTCATAAATAATTAATGTAACTA;start=322864;subtype=IES;support_ref=0;support_variant=14;type=IES;
scaffold51_65_with_IES	MILORD	internal_eliminated_sequence	324357	324382	.	.	.	ID=MILORD.65.324357.324382;Name=MILORD.65.324357.324382;bounded_by_ta=TRUE;common_boundary=Both;end=324382;ies_id=IESPGM.PTET51.1.65.306748;ies_left_dist=0;ies_min_dist=0;ies_right_dist=0;junction_seq=gtaggggtttcattgTAacctttgattttctc;read_names=J00121:27:H3GGKBBXX:5:2222:25702:36183,J00121:27:H3GGKBBXX:5:2207:14225:18652,J00121:27:H3GGKBBXX:5:2221:23865:3741,J00121:27:H3GGKBBXX:5:2221:17340:12445,J00121:27:H3GGKBBXX:5:1108:29153:31646,J00121:27:H3GGKBBXX:5:1119:18588:28709,J00121:27:H3GGKBBXX:5:1216:7710:11583,J00121:27:H3GGKBBXX:5:1120:13930:15047;sequence=TATGTTTAGATTATGATTTTCATTTA;start=324357;subtype=IES;support_ref=81;support_variant=8;type=IES;
scaffold51_65_with_IES	MILORD	internal_eliminated_sequence	325267	325332	.	.	.	ID=MILORD.65.325267.325332;Name=MILORD.65.325267.325332;bounded_by_ta=TRUE;common_boundary=Both;end=325332;ies_id=IESPGM.PTET51.1.65.307632;ies_left_dist=0;ies_min_dist=0;ies_right_dist=0;junction_seq=gagtatttttaggtgTAtcaagtgaaaatttg;read_names=J00121:27:H3GGKBBXX:5:1202:8714:9420,J00121:27:H3GGKBBXX:5:2222:31558:2193,J00121:27:H3GGKBBXX:5:2107:21420:23909,J00121:27:H3GGKBBXX:5:2110:14001:32648,J00121:27:H3GGKBBXX:5:1128:27844:39752,J00121:27:H3GGKBBXX:5:2220:4543:28956,J00121:27:H3GGKBBXX:5:1115:13230:26881,J00121:27:H3GGKBBXX:5:2113:2798:17386,J00121:27:H3GGKBBXX:5:1105:7689:32719,J00121:27:H3GGKBBXX:5:2210:9567:26371,J00121:27:H3GGKBBXX:5:1217:20182:46240,J00121:27:H3GGKBBXX:5:1109:11698:6853,J00121:27:H3GGKBBXX:5:1217:20253:46117,J00121:27:H3GGKBBXX:5:1112:11982:35901,J00121:27:H3GGKBBXX:5:2219:2859:17210,J00121:27:H3GGKBBXX:5:1124:29721:36921,J00121:27:H3GGKBBXX:5:1114:1133:6062;sequence=TACAGTATTACAAAAAGATGTTTCAACAAAACATTTCAAGTCTAAGAAATGTCATACTAGGAACTG;start=325267;subtype=IES;support_ref=72;support_variant=17;type=IES;
scaffold51_65_with_IES	MILORD	internal_eliminated_sequence	325596	325703	.	.	.	ID=MILORD.65.325596.325703;Name=MILORD.65.325596.325703;bounded_by_ta=TRUE;common_boundary=Both;end=325703;ies_id=IESPGM.PTET51.1.65.307895;ies_left_dist=0;ies_min_dist=0;ies_right_dist=0;junction_seq=attgttgttttttgaTAaatcaagagactcta;read_names=J00121:27:H3GGKBBXX:5:1208:10247:6343,J00121:27:H3GGKBBXX:5:1224:6451:8594,J00121:27:H3GGKBBXX:5:1118:24292:2475,J00121:27:H3GGKBBXX:5:1110:26849:29800,J00121:27:H3GGKBBXX:5:2123:14661:47225,J00121:27:H3GGKBBXX:5:1228:6806:15856,J00121:27:H3GGKBBXX:5:2120:4127:21061,J00121:27:H3GGKBBXX:5:2221:6928:11354,J00121:27:H3GGKBBXX:5:1104:9790:48632,J00121:27:H3GGKBBXX:5:1121:20232:35215,J00121:27:H3GGKBBXX:5:1122:20923:3002,J00121:27:H3GGKBBXX:5:1127:27062:43990,J00121:27:H3GGKBBXX:5:2112:29264:45238,J00121:27:H3GGKBBXX:5:1101:15260:4585,J00121:27:H3GGKBBXX:5:1101:20273:13552,J00121:27:H3GGKBBXX:5:1122:17015:11636,J00121:27:H3GGKBBXX:5:2106:7527:43550,J00121:27:H3GGKBBXX:5:2124:7222:7433,J00121:27:H3GGKBBXX:5:2215:29630:10880,J00121:27:H3GGKBBXX:5:1219:20131:49001,J00121:27:H3GGKBBXX:5:1126:15229:45889,J00121:27:H3GGKBBXX:5:2126:10724:15293,J00121:27:H3GGKBBXX:5:1224:8836:13078,J00121:27:H3GGKBBXX:5:1216:2179:36886,J00121:27:H3GGKBBXX:5:1119:20029:23505,J00121:27:H3GGKBBXX:5:2222:6035:36183,J00121:27:H3GGKBBXX:5:2222:12033:5675,J00121:27:H3GGKBBXX:5:1125:17919:9297,J00121:27:H3GGKBBXX:5:2202:21988:23979,J00121:27:H3GGKBBXX:5:2222:5568:36851;sequence=TACACTAATTTTTTATTCCTTTATTTATTTATTCATTGTATTATTACATTTCAAAATCAAAGTCTATTTAACAATTAAATTATTTACTTTAATTTAATTAATCTTCTG;start=325596;subtype=IES;support_ref=66;support_variant=30;type=IES;
scaffold51_65_with_IES	MILORD	internal_eliminated_sequence	326111	326136	.	.	.	ID=MILORD.65.326111.326136;Name=MILORD.65.326111.326136;bounded_by_ta=TRUE;common_boundary=Both;end=326136;ies_id=IESPGM.PTET51.1.65.308302;ies_left_dist=0;ies_min_dist=0;ies_right_dist=0;junction_seq=tcatagcataaatatTAttcggctctgttcat;read_names=J00121:27:H3GGKBBXX:5:2121:27367:14273,J00121:27:H3GGKBBXX:5:2215:2595:43550,J00121:27:H3GGKBBXX:5:2113:31558:14889,J00121:27:H3GGKBBXX:5:2203:27874:40614,J00121:27:H3GGKBBXX:5:1122:13017:27320,J00121:27:H3GGKBBXX:5:1106:5081:14555,J00121:27:H3GGKBBXX:5:1119:30431:43849,J00121:27:H3GGKBBXX:5:2116:13991:43251,J00121:27:H3GGKBBXX:5:1116:5213:40104,J00121:27:H3GGKBBXX:5:2106:14245:21711,J00121:27:H3GGKBBXX:5:1116:26808:22696,J00121:27:H3GGKBBXX:5:2220:26727:28991,J00121:27:H3GGKBBXX:5:2118:3163:43867,J00121:27:H3GGKBBXX:5:1108:6390:3459,J00121:27:H3GGKBBXX:5:1110:7263:7293,J00121:27:H3GGKBBXX:5:2109:18385:34196,J00121:27:H3GGKBBXX:5:1205:9962:2756;sequence=TATAATTAAATTCCACATCCTACTTA;start=326111;subtype=IES;support_ref=36;support_variant=17;type=IES;
scaffold51_65_with_IES	MILORD	internal_eliminated_sequence	326236	326296	.	.	.	ID=MILORD.65.326236.326296;Name=MILORD.65.326236.326296;bounded_by_ta=TRUE;common_boundary=Both;end=326296;ies_id=IESPGM.PTET51.1.65.308401;ies_left_dist=0;ies_min_dist=0;ies_right_dist=0;junction_seq=attcatgtgttatgaTAccttgtgtgtaatac;read_names=J00121:27:H3GGKBBXX:5:2123:7598:45924,J00121:27:H3GGKBBXX:5:2209:28798:37818,J00121:27:H3GGKBBXX:5:1127:3934:27197,J00121:27:H3GGKBBXX:5:2210:3589:36235,J00121:27:H3GGKBBXX:5:2223:24251:35637,J00121:27:H3GGKBBXX:5:2119:22993:26705,J00121:27:H3GGKBBXX:5:1123:7912:5921,J00121:27:H3GGKBBXX:5:1210:15179:30081,J00121:27:H3GGKBBXX:5:1117:8582:32894,J00121:27:H3GGKBBXX:5:1217:11525:21219,J00121:27:H3GGKBBXX:5:2225:27458:20269,J00121:27:H3GGKBBXX:5:2126:12520:45484,J00121:27:H3GGKBBXX:5:2228:23622:43198,J00121:27:H3GGKBBXX:5:2223:24231:35637,J00121:27:H3GGKBBXX:5:1213:14194:4075,J00121:27:H3GGKBBXX:5:1216:5284:21694,J00121:27:H3GGKBBXX:5:1109:12398:30538,J00121:27:H3GGKBBXX:5:2207:11322:15276,J00121:27:H3GGKBBXX:5:1125:16264:23135,J00121:27:H3GGKBBXX:5:2123:6461:6783,J00121:27:H3GGKBBXX:5:1214:13504:44904,J00121:27:H3GGKBBXX:5:1228:27844:31488,J00121:27:H3GGKBBXX:5:1109:16823:17843,J00121:27:H3GGKBBXX:5:1201:15382:4866,J00121:27:H3GGKBBXX:5:1116:18081:27971,J00121:27:H3GGKBBXX:5:2212:14164:16858,J00121:27:H3GGKBBXX:5:2210:22881:35339,J00121:27:H3GGKBBXX:5:1217:26098:2686,J00121:27:H3GGKBBXX:5:2111:3346:20164,J00121:27:H3GGKBBXX:5:1121:13890:1261,J00121:27:H3GGKBBXX:5:1225:20973:36112;sequence=TACAGTTGGAATGTACAATTTTTGTATTTTATACAATTTGCACAATCCTACAAAGTAGTTG;start=326236;subtype=IES;support_ref=34;support_variant=31;type=IES;
scaffold51_65_with_IES	MILORD	internal_eliminated_sequence	327382	327486	.	.	.	ID=MILORD.65.327382.327486;Name=MILORD.65.327382.327486;bounded_by_ta=TRUE;common_boundary=Both;end=327486;ies_id=IESPGM.PTET51.1.65.309486;ies_left_dist=0;ies_min_dist=0;ies_right_dist=0;junction_seq=tgtttcatacgatgaTAaatctatgttttggg;read_names=J00121:27:H3GGKBBXX:5:1215:24556:26635,J00121:27:H3GGKBBXX:5:1127:14955:24454,J00121:27:H3GGKBBXX:5:1210:16772:4004,J00121:27:H3GGKBBXX:5:1209:23460:38486,J00121:27:H3GGKBBXX:5:2222:12834:41352,J00121:27:H3GGKBBXX:5:1223:14336:1226,J00121:27:H3GGKBBXX:5:1208:19289:37343,J00121:27:H3GGKBBXX:5:2211:24353:16436,J00121:27:H3GGKBBXX:5:2103:8856:15610,J00121:27:H3GGKBBXX:5:1227:30624:27690,J00121:27:H3GGKBBXX:5:2110:2108:27654,J00121:27:H3GGKBBXX:5:2115:11221:27443,J00121:27:H3GGKBBXX:5:2223:19695:8893,J00121:27:H3GGKBBXX:5:1211:24048:8945,J00121:27:H3GGKBBXX:5:1101:10257:14308,J00121:27:H3GGKBBXX:5:2203:5751:17860,J00121:27:H3GGKBBXX:5:1223:21207:2264,J00121:27:H3GGKBBXX:5:2207:27833:37624,J00121:27:H3GGKBBXX:5:2113:4513:13394,J00121:27:H3GGKBBXX:5:2220:4422:48192,J00121:27:H3GGKBBXX:5:1216:14915:11829,J00121:27:H3GGKBBXX:5:2228:27275:8066,J00121:27:H3GGKBBXX:5:1113:8917:42478,J00121:27:H3GGKBBXX:5:1106:21592:5218,J00121:27:H3GGKBBXX:5:1110:9485:40614,J00121:27:H3GGKBBXX:5:1210:7517:15539,J00121:27:H3GGKBBXX:5:2223:16133:27971,J00121:27:H3GGKBBXX:5:1101:4350:14238,J00121:27:H3GGKBBXX:5:2210:22008:16383,J00121:27:H3GGKBBXX:5:2227:10247:37396,J00121:27:H3GGKBBXX:5:1128:13250:19003,J00121:27:H3GGKBBXX:5:2207:10257:3336,J00121:27:H3GGKBBXX:5:2107:28666:11390,J00121:27:H3GGKBBXX:5:2124:5335:35462,J00121:27:H3GGKBBXX:5:1122:17432:32683,J00121:27:H3GGKBBXX:5:2216:25824:46733,J00121:27:H3GGKBBXX:5:2207:16985:45906,J00121:27:H3GGKBBXX:5:1228:27742:25087,J00121:27:H3GGKBBXX:5:2119:21024:8066,J00121:27:H3GGKBBXX:5:1117:25662:17931,J00121:27:H3GGKBBXX:5:2214:31050:4690,J00121:27:H3GGKBBXX:5:1223:2077:9315,J00121:27:H3GGKBBXX:5:1213:30787:5112,J00121:27:H3GGKBBXX:5:2210:17807:37308;sequence=TACTGTAAATAAGTAGTTGCTTTCTGAATTTACTTAATCTTGAGTTTTAAATTGAAGATATAAATTATTATTATATTAATATTTAAATTATAATATGAACAACTA;start=327382;subtype=IES;support_ref=92;support_variant=44;type=IES;
scaffold51_65_with_IES	MILORD	internal_eliminated_sequence	328109	328159	.	.	.	ID=MILORD.65.328109.328159;Name=MILORD.65.328109.328159;bounded_by_ta=TRUE;common_boundary=Both;end=328159;ies_id=IESPGM.PTET51.1.65.310108;ies_left_dist=0;ies_min_dist=0;ies_right_dist=0;junction_seq=ataacttgaataaaaTAtctattaaatacttt;read_names=J00121:27:H3GGKBBXX:5:1102:11789:34266,J00121:27:H3GGKBBXX:5:2212:6918:14115,J00121:27:H3GGKBBXX:5:1203:29467:41053,J00121:27:H3GGKBBXX:5:2219:27762:28885,J00121:27:H3GGKBBXX:5:1107:29203:15838,J00121:27:H3GGKBBXX:5:1126:9719:26107,J00121:27:H3GGKBBXX:5:1113:4777:12480,J00121:27:H3GGKBBXX:5:2202:11911:45203,J00121:27:H3GGKBBXX:5:2206:12956:48491,J00121:27:H3GGKBBXX:5:2210:11911:15909,J00121:27:H3GGKBBXX:5:1211:26920:25281,J00121:27:H3GGKBBXX:5:1122:16082:38082,J00121:27:H3GGKBBXX:5:1121:24596:5429,J00121:27:H3GGKBBXX:5:1112:13727:46346,J00121:27:H3GGKBBXX:5:2203:5122:27813,J00121:27:H3GGKBBXX:5:1110:31812:5798,J00121:27:H3GGKBBXX:5:1213:14752:38767,J00121:27:H3GGKBBXX:5:2221:6360:4040,J00121:27:H3GGKBBXX:5:2122:20791:4497,J00121:27:H3GGKBBXX:5:1227:13514:6097,J00121:27:H3GGKBBXX:5:2201:13930:25668,J00121:27:H3GGKBBXX:5:1224:31730:20814,J00121:27:H3GGKBBXX:5:2214:29254:17544,J00121:27:H3GGKBBXX:5:1104:7101:10422,J00121:27:H3GGKBBXX:5:2209:13788:23944,J00121:27:H3GGKBBXX:5:2208:20923:39119,J00121:27:H3GGKBBXX:5:2217:7831:32437,J00121:27:H3GGKBBXX:5:1208:14275:3020,J00121:27:H3GGKBBXX:5:2228:11109:43849,J00121:27:H3GGKBBXX:5:1103:5081:46662,J00121:27:H3GGKBBXX:5:1111:16660:25369,J00121:27:H3GGKBBXX:5:1110:17980:40455,J00121:27:H3GGKBBXX:5:1120:30239:26388,J00121:27:H3GGKBBXX:5:1106:21734:16682,J00121:27:H3GGKBBXX:5:1202:4736:35339,J00121:27:H3GGKBBXX:5:1201:11596:49194,J00121:27:H3GGKBBXX:5:2118:29132:40543,J00121:27:H3GGKBBXX:5:2102:22698:27531,J00121:27:H3GGKBBXX:5:1212:28798:24419,J00121:27:H3GGKBBXX:5:1203:3346:13658;sequence=TACAATTGATTTAAAGATATCCATCTAATAAATAATTATCTTAAATAAGTG;start=328109;subtype=IES;support_ref=56;support_variant=40;type=IES;
scaffold51_65_with_IES	MILORD	internal_eliminated_sequence	330251	330278	.	.	.	ID=MILORD.65.330251.330278;Name=MILORD.65.330251.330278;bounded_by_ta=TRUE;common_boundary=Both;end=330278;ies_id=IESPGM.PTET51.1.65.312199;ies_left_dist=0;ies_min_dist=0;ies_right_dist=0;junction_seq=tttctccatttgtgtTAcaatgaattattcca;read_names=J00121:27:H3GGKBBXX:5:2215:10318:37589,J00121:27:H3GGKBBXX:5:2220:1377:5956,J00121:27:H3GGKBBXX:5:1219:23774:22397,J00121:27:H3GGKBBXX:5:2208:21887:30556,J00121:27:H3GGKBBXX:5:2210:8186:19478,J00121:27:H3GGKBBXX:5:1120:17310:44113,J00121:27:H3GGKBBXX:5:2224:5284:25492,J00121:27:H3GGKBBXX:5:2103:16447:25808,J00121:27:H3GGKBBXX:5:2221:18304:31031,J00121:27:H3GGKBBXX:5:1107:14600:24964,J00121:27:H3GGKBBXX:5:1206:8552:44095,J00121:27:H3GGKBBXX:5:1120:4665:16717,J00121:27:H3GGKBBXX:5:1216:14235:34248,J00121:27:H3GGKBBXX:5:1204:31872:29219,J00121:27:H3GGKBBXX:5:2226:11292:10651,J00121:27:H3GGKBBXX:5:2213:5761:19566,J00121:27:H3GGKBBXX:5:1122:8349:15891,J00121:27:H3GGKBBXX:5:2201:6137:10897,J00121:27:H3GGKBBXX:5:2123:3610:14361,J00121:27:H3GGKBBXX:5:2226:7192:36745,J00121:27:H3GGKBBXX:5:1116:28036:31822,J00121:27:H3GGKBBXX:5:1216:8400:28850,J00121:27:H3GGKBBXX:5:1123:3194:10792,J00121:27:H3GGKBBXX:5:1122:24525:36745,J00121:27:H3GGKBBXX:5:1222:7182:6484,J00121:27:H3GGKBBXX:5:1213:8917:22045,J00121:27:H3GGKBBXX:5:1201:18030:38574,J00121:27:H3GGKBBXX:5:1218:10510:46153,J00121:27:H3GGKBBXX:5:1207:25631:2053,J00121:27:H3GGKBBXX:5:2121:22729:17808,J00121:27:H3GGKBBXX:5:2109:22414:26054,J00121:27:H3GGKBBXX:5:2215:18588:46680,J00121:27:H3GGKBBXX:5:1210:13961:27865,J00121:27:H3GGKBBXX:5:2117:12337:6660,J00121:27:H3GGKBBXX:5:2201:6035:10968,J00121:27:H3GGKBBXX:5:1228:7050:35444;sequence=TATAGAAAACTAACGAGTTTCTGATTCA;start=330251;subtype=IES;support_ref=3;support_variant=36;type=IES;
scaffold51_65_with_IES	MILORD	internal_eliminated_sequence	330519	330689	.	.	.	ID=MILORD.65.330519.330689;Name=MILORD.65.330519.330689;bounded_by_ta=TRUE;common_boundary=Both;end=330689;ies_id=IESPGM.PTET51.1.65.312439;ies_left_dist=0;ies_min_dist=0;ies_right_dist=0;junction_seq=aaataatttgccttcTAgttatgtctttccaa;read_names=J00121:27:H3GGKBBXX:5:1223:7486:47419,J00121:27:H3GGKBBXX:5:1113:25246:35110,J00121:27:H3GGKBBXX:5:2223:9313:27514,J00121:27:H3GGKBBXX:5:1111:11393:19021,J00121:27:H3GGKBBXX:5:1202:10328:38838,J00121:27:H3GGKBBXX:5:2205:4442:24806,J00121:27:H3GGKBBXX:5:1214:3051:2527,J00121:27:H3GGKBBXX:5:2221:20151:24911,J00121:27:H3GGKBBXX:5:2120:22749:25052,J00121:27:H3GGKBBXX:5:1224:15341:3424,J00121:27:H3GGKBBXX:5:1128:15026:17298,J00121:27:H3GGKBBXX:5:1108:5974:36745,J00121:27:H3GGKBBXX:5:2228:17452:47208,J00121:27:H3GGKBBXX:5:1201:16133:44816,J00121:27:H3GGKBBXX:5:2113:6877:4233,J00121:27:H3GGKBBXX:5:2221:10297:29817,J00121:27:H3GGKBBXX:5:2201:3589:16084,J00121:27:H3GGKBBXX:5:1106:27630:26054,J00121:27:H3GGKBBXX:5:1207:26494:38046,J00121:27:H3GGKBBXX:5:2220:30990:24454,J00121:27:H3GGKBBXX:5:1212:23896:1367,J00121:27:H3GGKBBXX:5:2228:17462:47190;sequence=TATGCTCATTCAAATAGAAGATTTATCCCAAAATGGAAATAAAATATAGTTTATATTTATTATTAAAAAATTTAATTTTTTTATGTAATATCTCAATATAATTATGAATAACTCCAATCGATATTATAACACTCCATACACTTTCTAACAAAATCTTTTATGTATTAGCTA;start=330519;subtype=IES;support_ref=74;support_variant=22;type=IES;
scaffold51_65_with_IES	MILORD	internal_eliminated_sequence	331221	331286	.	.	.	ID=MILORD.65.331221.331286;Name=MILORD.65.331221.331286;bounded_by_ta=TRUE;common_boundary=Both;end=331286;ies_id=IESPGM.PTET51.1.65.312970;ies_left_dist=0;ies_min_dist=0;ies_right_dist=0;junction_seq=aaatcattttcatagTAcaataacacctcttg;read_names=J00121:27:H3GGKBBXX:5:1112:29508:39787,J00121:27:H3GGKBBXX:5:2215:31801:15557,J00121:27:H3GGKBBXX:5:1216:21197:9069,J00121:27:H3GGKBBXX:5:2128:31649:4321,J00121:27:H3GGKBBXX:5:1127:8542:9332,J00121:27:H3GGKBBXX:5:2215:16031:48087,J00121:27:H3GGKBBXX:5:1123:11951:39576,J00121:27:H3GGKBBXX:5:2111:29082:34512,J00121:27:H3GGKBBXX:5:1216:11099:30081,J00121:27:H3GGKBBXX:5:1124:19421:29343,J00121:27:H3GGKBBXX:5:1124:18842:17051,J00121:27:H3GGKBBXX:5:2107:24434:21360,J00121:27:H3GGKBBXX:5:1201:31274:13060,J00121:27:H3GGKBBXX:5:2218:11079:33211,J00121:27:H3GGKBBXX:5:2209:17665:16313,J00121:27:H3GGKBBXX:5:1102:21308:43726,J00121:27:H3GGKBBXX:5:1118:29609:31593;sequence=TATTGTTATGAATTATTCATAATTTGTTTGTATGATATAAAAATCAGGCTAATTAATACTTTATGA;start=331221;subtype=IES;support_ref=82;support_variant=17;type=IES;
scaffold51_65_with_IES	MILORD	internal_eliminated_sequence	331823	331867	.	.	.	ID=MILORD.65.331823.331867;Name=MILORD.65.331823.331867;bounded_by_ta=TRUE;common_boundary=Both;end=331867;ies_id=IESPGM.PTET51.1.65.313506;ies_left_dist=0;ies_min_dist=0;ies_right_dist=0;junction_seq=acagcaattaatttaTAatcacatatatttgt;read_names=J00121:27:H3GGKBBXX:5:2102:20679:25896,J00121:27:H3GGKBBXX:5:2119:19299:43445,J00121:27:H3GGKBBXX:5:1202:32238:24999;sequence=TATAGTTAGTTTAAGATATTGAATTTAAGAATGTTTTCACAAGCA;start=331823;subtype=IES;support_ref=88;support_variant=3;type=IES;
scaffold51_65_with_IES	MILORD	internal_eliminated_sequence	332040	332065	.	.	.	ID=MILORD.65.332040.332065;Name=MILORD.65.332040.332065;bounded_by_ta=TRUE;common_boundary=Both;end=332065;ies_id=IESPGM.PTET51.1.65.313612;ies_left_dist=0;ies_min_dist=0;ies_right_dist=0;junction_seq=ttaaataaagatggaTAcaatcaatattatta;read_names=J00121:27:H3GGKBBXX:5:1206:15148:26793,J00121:27:H3GGKBBXX:5:2124:26677:11354,J00121:27:H3GGKBBXX:5:1223:3995:17034,J00121:27:H3GGKBBXX:5:2216:15473:39207,J00121:27:H3GGKBBXX:5:2119:26707:37994,J00121:27:H3GGKBBXX:5:2109:25043:35462,J00121:27:H3GGKBBXX:5:2203:24901:21993,J00121:27:H3GGKBBXX:5:2207:28087:18616,J00121:27:H3GGKBBXX:5:1210:2189:39154,J00121:27:H3GGKBBXX:5:1222:22678:2070,J00121:27:H3GGKBBXX:5:1122:27001:43181,J00121:27:H3GGKBBXX:5:2115:14052:39031,J00121:27:H3GGKBBXX:5:1228:24596:41299,J00121:27:H3GGKBBXX:5:1222:15168:30626,J00121:27:H3GGKBBXX:5:1125:21684:32736,J00121:27:H3GGKBBXX:5:1228:8308:2176,J00121:27:H3GGKBBXX:5:1104:5132:33070,J00121:27:H3GGKBBXX:5:2206:8836:23382,J00121:27:H3GGKBBXX:5:1128:5822:6835,J00121:27:H3GGKBBXX:5:1226:5335:14994,J00121:27:H3GGKBBXX:5:1227:11241:35462,J00121:27:H3GGKBBXX:5:1211:13200:14379,J00121:27:H3GGKBBXX:5:1210:18446:42776,J00121:27:H3GGKBBXX:5:1203:27549:5692,J00121:27:H3GGKBBXX:5:1223:3884:17157,J00121:27:H3GGKBBXX:5:2225:12479:16858,J00121:27:H3GGKBBXX:5:1120:18781:46029,J00121:27:H3GGKBBXX:5:1116:29366:6835,J00121:27:H3GGKBBXX:5:2226:28889:29325,J00121:27:H3GGKBBXX:5:1118:29325:38170;sequence=TATAGGTGATTGGAGTATCCCTTTTA;start=332040;subtype=IES;support_ref=3;support_variant=30;type=IES;
scaffold51_65_with_IES	MILORD	internal_eliminated_sequence	332199	332264	.	.	.	ID=MILORD.65.332199.332264;Name=MILORD.65.332199.332264;bounded_by_ta=TRUE;common_boundary=Both;end=332264;ies_id=IESPGM.PTET51.1.65.313745;ies_left_dist=0;ies_min_dist=0;ies_right_dist=0;junction_seq=atttaaattgttggaTAaaaaaatatccattc;read_names=J00121:27:H3GGKBBXX:5:1202:1681:33035,J00121:27:H3GGKBBXX:5:1208:29721:8154,J00121:27:H3GGKBBXX:5:1209:7649:42882,J00121:27:H3GGKBBXX:5:2110:10500:13992,J00121:27:H3GGKBBXX:5:1120:3843:13324,J00121:27:H3GGKBBXX:5:1205:5122:14203,J00121:27:H3GGKBBXX:5:2204:26342:46680,J00121:27:H3GGKBBXX:5:1204:7973:15065,J00121:27:H3GGKBBXX:5:1201:11535:14906,J00121:27:H3GGKBBXX:5:1221:16853:24577,J00121:27:H3GGKBBXX:5:1108:23043:48983,J00121:27:H3GGKBBXX:5:1126:13494:12990,J00121:27:H3GGKBBXX:5:2128:29224:19390,J00121:27:H3GGKBBXX:5:2207:25753:34618,J00121:27:H3GGKBBXX:5:1216:17523:48913,J00121:27:H3GGKBBXX:5:2209:12428:33404,J00121:27:H3GGKBBXX:5:2101:22993:15240,J00121:27:H3GGKBBXX:5:1222:25327:30292,J00121:27:H3GGKBBXX:5:1216:17218:3125,J00121:27:H3GGKBBXX:5:1124:9222:12093,J00121:27:H3GGKBBXX:5:2220:29051:45924,J00121:27:H3GGKBBXX:5:1228:14336:20955,J00121:27:H3GGKBBXX:5:1117:21389:20445,J00121:27:H3GGKBBXX:5:2213:30573:41282;sequence=TATTGTTTAATTAAATATTATGAAGAAATTAATGTAGATTTTTGATTTCCAAACTCAATTTGATAA;start=332199;subtype=IES;support_ref=70;support_variant=24;type=IES;
scaffold51_65_with_IES	MILORD	internal_eliminated_sequence	332412	332439	.	.	.	ID=MILORD.65.332412.332439;Name=MILORD.65.332412.332439;bounded_by_ta=TRUE;common_boundary=Both;end=332439;ies_id=IESPGM.PTET51.1.65.313892;ies_left_dist=0;ies_min_dist=0;ies_right_dist=0;junction_seq=aaaatataaaaatacTAtgagaatagggatta;read_names=J00121:27:H3GGKBBXX:5:1205:2280:8752,J00121:27:H3GGKBBXX:5:2220:23155:29518,J00121:27:H3GGKBBXX:5:1217:28940:9825,J00121:27:H3GGKBBXX:5:2219:10987:42689,J00121:27:H3GGKBBXX:5:1222:4066:27285,J00121:27:H3GGKBBXX:5:1123:11799:33193,J00121:27:H3GGKBBXX:5:2101:20577:11055,J00121:27:H3GGKBBXX:5:2123:17381:12409,J00121:27:H3GGKBBXX:5:2203:16681:37537,J00121:27:H3GGKBBXX:5:2126:5436:29905,J00121:27:H3GGKBBXX:5:2109:19745:11864,J00121:27:H3GGKBBXX:5:1224:6735:47454,J00121:27:H3GGKBBXX:5:2122:16914:31857,J00121:27:H3GGKBBXX:5:2203:14164:48052,J00121:27:H3GGKBBXX:5:2109:19035:11055,J00121:27:H3GGKBBXX:5:1213:15179:41651,J00121:27:H3GGKBBXX:5:1114:17837:37326,J00121:27:H3GGKBBXX:5:2212:18193:33932,J00121:27:H3GGKBBXX:5:2101:26778:37695,J00121:27:H3GGKBBXX:5:1121:15859:45994,J00121:27:H3GGKBBXX:5:1209:19035:26846,J00121:27:H3GGKBBXX:5:2228:15108:12198,J00121:27:H3GGKBBXX:5:2228:15037:12321,J00121:27:H3GGKBBXX:5:1227:20161:26828,J00121:27:H3GGKBBXX:5:1101:7649:18898,J00121:27:H3GGKBBXX:5:2216:20923:16928,J00121:27:H3GGKBBXX:5:2222:18497:6712,J00121:27:H3GGKBBXX:5:2214:9546:11565,J00121:27:H3GGKBBXX:5:1228:19329:9139,J00121:27:H3GGKBBXX:5:2207:30289:45221,J00121:27:H3GGKBBXX:5:1213:17553:20832,J00121:27:H3GGKBBXX:5:1206:24485:16348,J00121:27:H3GGKBBXX:5:2227:13717:6519,J00121:27:H3GGKBBXX:5:2226:16752:33299,J00121:27:H3GGKBBXX:5:1212:13372:33738,J00121:27:H3GGKBBXX:5:2109:8816:43990,J00121:27:H3GGKBBXX:5:1206:16518:28041,J00121:27:H3GGKBBXX:5:1225:25682:19162,J00121:27:H3GGKBBXX:5:2128:11962:30380,J00121:27:H3GGKBBXX:5:1122:17097:37976,J00121:27:H3GGKBBXX:5:2201:12307:15504,J00121:27:H3GGKBBXX:5:1108:12591:44377,J00121:27:H3GGKBBXX:5:1208:7760:34073,J00121:27:H3GGKBBXX:5:2113:11272:23804,J00121:27:H3GGKBBXX:5:2225:28463:41352,J00121:27:H3GGKBBXX:5:1212:27630:1719,J00121:27:H3GGKBBXX:5:2205:21816:9086,J00121:27:H3GGKBBXX:5:2217:11495:44060,J00121:27:H3GGKBBXX:5:2218:20608:24190,J00121:27:H3GGKBBXX:5:2125:12560:37255,J00121:27:H3GGKBBXX:5:1214:5233:29061,J00121:27:H3GGKBBXX:5:2108:31121:13711,J00121:27:H3GGKBBXX:5:1204:10693:28534,J00121:27:H3GGKBBXX:5:2126:12621:40913,J00121:27:H3GGKBBXX:5:2222:5751:2070,J00121:27:H3GGKBBXX:5:2228:28706:4602,J00121:27:H3GGKBBXX:5:2220:23125:28200,J00121:27:H3GGKBBXX:5:2224:27539:26424,J00121:27:H3GGKBBXX:5:1213:28676:10493;sequence=TATAGATTAATTGCATTGGACTCTACCA;start=332412;subtype=IES;support_ref=3;support_variant=59;type=IES;
scaffold51_65_with_IES	MILORD	internal_eliminated_sequence	333111	333157	.	.	.	ID=MILORD.65.333111.333157;Name=MILORD.65.333111.333157;bounded_by_ta=TRUE;common_boundary=Both;end=333157;ies_id=IESPGM.PTET51.1.65.314563;ies_left_dist=0;ies_min_dist=0;ies_right_dist=0;junction_seq=tacttatattaagcgTAtctataccaattttg;read_names=J00121:27:H3GGKBBXX:5:1210:7923:3547,J00121:27:H3GGKBBXX:5:2222:30655:44799,J00121:27:H3GGKBBXX:5:2113:28767:19021,J00121:27:H3GGKBBXX:5:1211:14072:20744,J00121:27:H3GGKBBXX:5:1109:21430:16964,J00121:27:H3GGKBBXX:5:2201:23378:46645,J00121:27:H3GGKBBXX:5:1204:8217:37537,J00121:27:H3GGKBBXX:5:2224:7699:20955,J00121:27:H3GGKBBXX:5:1215:2250:32015;sequence=TACAGTCTCTCTGTGTGGATCCTAGGAAGAACAATTATAATTAAGTG;start=333111;subtype=IES;support_ref=49;support_variant=9;type=IES;
scaffold51_65_with_IES	MILORD	internal_eliminated_sequence	333450	333537	.	.	.	ID=MILORD.65.333450.333537;Name=MILORD.65.333450.333537;bounded_by_ta=TRUE;common_boundary=None;end=333537;ies_id=IESPGM.PTET51.1.65.314853;ies_left_dist=-2;ies_min_dist=2;ies_right_dist=-2;junction_seq=caattttagcatttaTActgaatttcatcata;read_names=J00121:27:H3GGKBBXX:5:1209:24261:12726,J00121:27:H3GGKBBXX:5:1105:11221:26107,J00121:27:H3GGKBBXX:5:1222:26058:14467,J00121:27:H3GGKBBXX:5:1223:25997:15170,J00121:27:H3GGKBBXX:5:1104:19898:47295,J00121:27:H3GGKBBXX:5:2215:6695:23505,J00121:27:H3GGKBBXX:5:2205:3194:48632,J00121:27:H3GGKBBXX:5:2202:15879:3407,J00121:27:H3GGKBBXX:5:1114:18588:48087,J00121:27:H3GGKBBXX:5:1209:21024:34582,J00121:27:H3GGKBBXX:5:1223:14732:23048;sequence=TATAATCAATGAAATTGACAATATTGATAGACTTGTATATATCAATTAATAATGCTAAAATTATTTGAATATTTGATTGCTTCAAGTA;start=333450;subtype=OVERLAPPING;support_ref=68;support_variant=11;type=ALTERNATIVE;
scaffold51_65_with_IES	MILORD	internal_eliminated_sequence	334347	334454	.	.	.	ID=MILORD.65.334347.334454;Name=MILORD.65.334347.334454;bounded_by_ta=TRUE;common_boundary=Both;end=334454;ies_id=IESPGM.PTET51.1.65.315664;ies_left_dist=0;ies_min_dist=0;ies_right_dist=0;junction_seq=aatacacattttataTAttagatttcttgtat;read_names=J00121:27:H3GGKBBXX:5:2108:10987:10229,J00121:27:H3GGKBBXX:5:2206:28128:2545,J00121:27:H3GGKBBXX:5:2125:29132:28692,J00121:27:H3GGKBBXX:5:1124:11606:25369,J00121:27:H3GGKBBXX:5:1118:8795:29641,J00121:27:H3GGKBBXX:5:1113:25134:9596,J00121:27:H3GGKBBXX:5:1112:15960:29677,J00121:27:H3GGKBBXX:5:1123:13301:36499,J00121:27:H3GGKBBXX:5:1216:22749:4760,J00121:27:H3GGKBBXX:5:1122:15676:7697,J00121:27:H3GGKBBXX:5:1203:27519:11513,J00121:27:H3GGKBBXX:5:1205:28615:16331,J00121:27:H3GGKBBXX:5:2211:23774:9948,J00121:27:H3GGKBBXX:5:1217:13007:39611,J00121:27:H3GGKBBXX:5:2224:16143:16137,J00121:27:H3GGKBBXX:5:2109:7273:38644,J00121:27:H3GGKBBXX:5:2121:15229:34424,J00121:27:H3GGKBBXX:5:1105:18426:21606,J00121:27:H3GGKBBXX:5:1116:5284:30978;sequence=TACAGTTCAAAATATATCCTAATATATTATTGAATTTATTTACAAATCACTTTGTTTAATATATTCTATGTATTTTGATATAATTAAAAAATATAAGTTGAAAAACTG;start=334347;subtype=IES;support_ref=78;support_variant=19;type=IES;
scaffold51_65_with_IES	MILORD	internal_eliminated_sequence	335285	335341	.	.	.	ID=MILORD.65.335285.335341;Name=MILORD.65.335285.335341;bounded_by_ta=TRUE;common_boundary=Both;end=335341;ies_id=IESPGM.PTET51.1.65.316494;ies_left_dist=0;ies_min_dist=0;ies_right_dist=0;junction_seq=aataaaactatataaTAccagccaataaatat;read_names=J00121:27:H3GGKBBXX:5:1207:20892:13711,J00121:27:H3GGKBBXX:5:2219:6766:46979,J00121:27:H3GGKBBXX:5:1108:6766:23593,J00121:27:H3GGKBBXX:5:2119:16599:28815,J00121:27:H3GGKBBXX:5:2223:28412:8066,J00121:27:H3GGKBBXX:5:1202:18609:42776,J00121:27:H3GGKBBXX:5:1108:6624:23628,J00121:27:H3GGKBBXX:5:2124:7446:20480,J00121:27:H3GGKBBXX:5:1106:3924:32736,J00121:27:H3GGKBBXX:5:2207:29548:4374,J00121:27:H3GGKBBXX:5:2113:12713:26969;sequence=TACAGTGTGCGTAATTAATATATAAGATAATTTTAAGATTTTAAATGTAATATACTG;start=335285;subtype=IES;support_ref=2;support_variant=11;type=IES;
scaffold51_65_with_IES	MILORD	internal_eliminated_sequence	335426	335551	.	.	.	ID=MILORD.65.335426.335551;Name=MILORD.65.335426.335551;bounded_by_ta=TRUE;common_boundary=Both;end=335551;ies_id=IESPGM.PTET51.1.65.316578;ies_left_dist=0;ies_min_dist=0;ies_right_dist=0;junction_seq=gacccttaataagatTAtaataataaaattat;read_names=J00121:27:H3GGKBBXX:5:1115:9181:24085,J00121:27:H3GGKBBXX:5:1205:13393:29694,J00121:27:H3GGKBBXX:5:1106:9323:2070,J00121:27:H3GGKBBXX:5:2221:2706:30204,J00121:27:H3GGKBBXX:5:2203:9993:44095,J00121:27:H3GGKBBXX:5:1209:7923:11987,J00121:27:H3GGKBBXX:5:2116:23338:5007,J00121:27:H3GGKBBXX:5:1211:17432:5745,J00121:27:H3GGKBBXX:5:1106:9333:2017,J00121:27:H3GGKBBXX:5:2227:15209:32490,J00121:27:H3GGKBBXX:5:2103:26311:8998,J00121:27:H3GGKBBXX:5:2228:31974:38152,J00121:27:H3GGKBBXX:5:2217:11880:31787,J00121:27:H3GGKBBXX:5:1107:25296:48315,J00121:27:H3GGKBBXX:5:1227:5051:14361,J00121:27:H3GGKBBXX:5:2222:4208:26898,J00121:27:H3GGKBBXX:5:2120:4878:18071,J00121:27:H3GGKBBXX:5:1210:15280:45731,J00121:27:H3GGKBBXX:5:2212:5781:5394,J00121:27:H3GGKBBXX:5:2211:25418:7978,J00121:27:H3GGKBBXX:5:1225:14215:40016,J00121:27:H3GGKBBXX:5:2207:2605:4251,J00121:27:H3GGKBBXX:5:2210:5954:26476;sequence=TAAAGGCAGTTAGATTATGTTTTATAAAATCCTTTATTAATTTTAATTAAAGCTGCTGAAAACTTACATTCCCTTTCTAAAATATTAATATTTGATCAAATTCAATAATTATCTGAAAGTTTACTG;start=335426;subtype=IES;support_ref=40;support_variant=23;type=IES;
scaffold51_65_with_IES	MILORD	internal_eliminated_sequence	335741	335769	.	.	.	ID=MILORD.65.335741.335769;Name=MILORD.65.335741.335769;bounded_by_ta=TRUE;common_boundary=Both;end=335769;ies_id=IESPGM.PTET51.1.65.316767;ies_left_dist=0;ies_min_dist=0;ies_right_dist=0;junction_seq=tgtcattcaaaaatgTAcccaaataataagat;read_names=J00121:27:H3GGKBBXX:5:2114:9729:46381,J00121:27:H3GGKBBXX:5:1107:21765:43744,J00121:27:H3GGKBBXX:5:1226:32563:17544,J00121:27:H3GGKBBXX:5:1120:18456:22749,J00121:27:H3GGKBBXX:5:2223:23693:5622,J00121:27:H3GGKBBXX:5:1222:14174:38082,J00121:27:H3GGKBBXX:5:1107:5254:40526,J00121:27:H3GGKBBXX:5:2216:30249:35550,J00121:27:H3GGKBBXX:5:1112:29315:21588,J00121:27:H3GGKBBXX:5:2211:16163:11671,J00121:27:H3GGKBBXX:5:2126:30025:1191,J00121:27:H3GGKBBXX:5:1114:2503:1156,J00121:27:H3GGKBBXX:5:2219:15534:47120,J00121:27:H3GGKBBXX:5:2220:24616:44781,J00121:27:H3GGKBBXX:5:1217:12581:46293,J00121:27:H3GGKBBXX:5:2114:30076:5429,J00121:27:H3GGKBBXX:5:1124:14123:25720,J00121:27:H3GGKBBXX:5:2104:6593:6273,J00121:27:H3GGKBBXX:5:1204:17066:46047,J00121:27:H3GGKBBXX:5:1119:24322:1859,J00121:27:H3GGKBBXX:5:1106:28889:35268,J00121:27:H3GGKBBXX:5:1118:14062:44816,J00121:27:H3GGKBBXX:5:1103:20364:11003,J00121:27:H3GGKBBXX:5:2221:5609:45924,J00121:27:H3GGKBBXX:5:2212:12083:46100,J00121:27:H3GGKBBXX:5:2213:26727:6906,J00121:27:H3GGKBBXX:5:2115:7933:44711;sequence=TATAGTAGTATTCTTCTAATAATCAATGA;start=335741;subtype=IES;support_ref=102;support_variant=27;type=IES;
scaffold51_65_with_IES	MILORD	internal_eliminated_sequence	336048	336102	.	.	.	ID=MILORD.65.336048.336102;Name=MILORD.65.336048.336102;bounded_by_ta=TRUE;common_boundary=Both;end=336102;ies_id=IESPGM.PTET51.1.65.317045;ies_left_dist=0;ies_min_dist=0;ies_right_dist=0;junction_seq=gatttggtagaagaaTAtcacaagtaaaaatt;read_names=J00121:27:H3GGKBBXX:5:1227:19674:18142,J00121:27:H3GGKBBXX:5:2206:16924:17808,J00121:27:H3GGKBBXX:5:1216:11728:11513,J00121:27:H3GGKBBXX:5:1122:11830:18054,J00121:27:H3GGKBBXX:5:1223:16934:5446,J00121:27:H3GGKBBXX:5:1226:30797:29290,J00121:27:H3GGKBBXX:5:2123:7730:3072,J00121:27:H3GGKBBXX:5:1213:1986:36517,J00121:27:H3GGKBBXX:5:1121:10653:15135,J00121:27:H3GGKBBXX:5:2122:2240:24085,J00121:27:H3GGKBBXX:5:2215:20953:25351,J00121:27:H3GGKBBXX:5:1212:16772:32912,J00121:27:H3GGKBBXX:5:2204:14001:23786,J00121:27:H3GGKBBXX:5:2209:13190:27549,J00121:27:H3GGKBBXX:5:2216:22455:6818,J00121:27:H3GGKBBXX:5:1227:22881:26230,J00121:27:H3GGKBBXX:5:1112:2646:41317,J00121:27:H3GGKBBXX:5:1117:13961:17069,J00121:27:H3GGKBBXX:5:2217:23815:12128,J00121:27:H3GGKBBXX:5:1221:2930:38257,J00121:27:H3GGKBBXX:5:2201:31345:16524,J00121:27:H3GGKBBXX:5:1123:5162:39559,J00121:27:H3GGKBBXX:5:1227:15666:43339,J00121:27:H3GGKBBXX:5:2123:7689:3072,J00121:27:H3GGKBBXX:5:1212:10500:15645,J00121:27:H3GGKBBXX:5:1126:12023:23487,J00121:27:H3GGKBBXX:5:2109:26240:8734,J00121:27:H3GGKBBXX:5:2213:5375:11020,J00121:27:H3GGKBBXX:5:2222:19898:40789,J00121:27:H3GGKBBXX:5:1209:21917:31382,J00121:27:H3GGKBBXX:5:2110:25134:35092,J00121:27:H3GGKBBXX:5:2101:28047:42179,J00121:27:H3GGKBBXX:5:1207:20425:42618,J00121:27:H3GGKBBXX:5:1127:22171:35233,J00121:27:H3GGKBBXX:5:1113:14661:28797,J00121:27:H3GGKBBXX:5:1113:11647:22133,J00121:27:H3GGKBBXX:5:2114:17594:34371,J00121:27:H3GGKBBXX:5:2124:2950:3864,J00121:27:H3GGKBBXX:5:1107:27072:2615,J00121:27:H3GGKBBXX:5:2208:13240:27672,J00121:27:H3GGKBBXX:5:1212:3528:17175,J00121:27:H3GGKBBXX:5:1122:21501:14555,J00121:27:H3GGKBBXX:5:1115:13403:25808,J00121:27:H3GGKBBXX:5:1220:28128:14396,J00121:27:H3GGKBBXX:5:1127:7841:39488,J00121:27:H3GGKBBXX:5:1222:9962:40631,J00121:27:H3GGKBBXX:5:1214:15026:4462,J00121:27:H3GGKBBXX:5:1111:8826:20058,J00121:27:H3GGKBBXX:5:1207:12053:16295,J00121:27:H3GGKBBXX:5:1114:6492:26846,J00121:27:H3GGKBBXX:5:1112:20679:28709,J00121:27:H3GGKBBXX:5:2110:13200:20217,J00121:27:H3GGKBBXX:5:2227:20121:11003,J00121:27:H3GGKBBXX:5:2113:3021:21324,J00121:27:H3GGKBBXX:5:1105:10866:7064,J00121:27:H3GGKBBXX:5:2104:6309:25580,J00121:27:H3GGKBBXX:5:1101:24150:20340,J00121:27:H3GGKBBXX:5:1218:5497:22590,J00121:27:H3GGKBBXX:5:1223:20375:7328,J00121:27:H3GGKBBXX:5:1220:21846:18423,J00121:27:H3GGKBBXX:5:1205:21156:38363,J00121:27:H3GGKBBXX:5:1111:19898:8295,J00121:27:H3GGKBBXX:5:2111:15828:28991,J00121:27:H3GGKBBXX:5:1124:22912:44218;sequence=TACAATCAATATGTATAATAATTATTAATAAAATAGAATTACATATTAATAACTG;start=336048;subtype=IES;support_ref=0;support_variant=64;type=IES;
scaffold51_65_with_IES	MILORD	internal_eliminated_sequence	336877	336902	.	.	.	ID=MILORD.65.336877.336902;Name=MILORD.65.336877.336902;bounded_by_ta=TRUE;common_boundary=Both;end=336902;ies_id=IESPGM.PTET51.1.65.317819;ies_left_dist=0;ies_min_dist=0;ies_right_dist=0;junction_seq=agaattccaagttagTAtttgactaagacatc;read_names=J00121:27:H3GGKBBXX:5:2224:29904:36534,J00121:27:H3GGKBBXX:5:2217:4604:30749,J00121:27:H3GGKBBXX:5:2105:27011:20867,J00121:27:H3GGKBBXX:5:1201:25712:19707,J00121:27:H3GGKBBXX:5:2109:29579:33932,J00121:27:H3GGKBBXX:5:2113:29467:20445,J00121:27:H3GGKBBXX:5:2209:4422:2193,J00121:27:H3GGKBBXX:5:1211:15960:8224,J00121:27:H3GGKBBXX:5:2117:13900:1173,J00121:27:H3GGKBBXX:5:1126:13047:9649,J00121:27:H3GGKBBXX:5:2209:21247:33527,J00121:27:H3GGKBBXX:5:1121:11353:8435,J00121:27:H3GGKBBXX:5:1207:24840:28463,J00121:27:H3GGKBBXX:5:2227:17655:29765,J00121:27:H3GGKBBXX:5:1104:17675:27971,J00121:27:H3GGKBBXX:5:1201:22780:42724,J00121:27:H3GGKBBXX:5:1126:13271:48438,J00121:27:H3GGKBBXX:5:2222:23744:13201,J00121:27:H3GGKBBXX:5:2223:21369:26951,J00121:27:H3GGKBBXX:5:1115:20669:15891,J00121:27:H3GGKBBXX:5:2227:27103:14133,J00121:27:H3GGKBBXX:5:2114:28097:19619,J00121:27:H3GGKBBXX:5:2224:14123:33000,J00121:27:H3GGKBBXX:5:2103:25499:19091,J00121:27:H3GGKBBXX:5:2213:26342:21957,J00121:27:H3GGKBBXX:5:1213:9861:40209,J00121:27:H3GGKBBXX:5:1120:10439:1824,J00121:27:H3GGKBBXX:5:2214:21471:33457,J00121:27:H3GGKBBXX:5:2206:10774:35180,J00121:27:H3GGKBBXX:5:2224:21998:33316,J00121:27:H3GGKBBXX:5:2215:10277:37238,J00121:27:H3GGKBBXX:5:2203:29386:23892,J00121:27:H3GGKBBXX:5:1117:12002:37343,J00121:27:H3GGKBBXX:5:1219:11109:19654,J00121:27:H3GGKBBXX:5:1101:11556:10897,J00121:27:H3GGKBBXX:5:1106:10998:47841,J00121:27:H3GGKBBXX:5:1126:9354:37888,J00121:27:H3GGKBBXX:5:2223:3386:30644,J00121:27:H3GGKBBXX:5:1108:7750:18968;sequence=TATAGTTACCATTTGCATTTTATTAA;start=336877;subtype=IES;support_ref=3;support_variant=39;type=IES;
scaffold51_65_with_IES	MILORD	internal_eliminated_sequence	337771	337845	.	.	.	ID=MILORD.65.337771.337845;Name=MILORD.65.337771.337845;bounded_by_ta=TRUE;common_boundary=Both;end=337845;ies_id=IESPGM.PTET51.1.65.318687;ies_left_dist=0;ies_min_dist=0;ies_right_dist=0;junction_seq=aaagaattaaagtaaTAatcagaatttttatt;read_names=J00121:27:H3GGKBBXX:5:1201:26636:34108,J00121:27:H3GGKBBXX:5:1112:14235:12023,J00121:27:H3GGKBBXX:5:2222:26362:33105,J00121:27:H3GGKBBXX:5:2208:9425:27215,J00121:27:H3GGKBBXX:5:1221:26200:28956,J00121:27:H3GGKBBXX:5:2219:14773:37994,J00121:27:H3GGKBBXX:5:1127:21197:35128,J00121:27:H3GGKBBXX:5:2224:6025:36657,J00121:27:H3GGKBBXX:5:2207:11992:25966,J00121:27:H3GGKBBXX:5:2209:19035:7750,J00121:27:H3GGKBBXX:5:1217:6756:37748,J00121:27:H3GGKBBXX:5:1214:28584:6396,J00121:27:H3GGKBBXX:5:1225:4635:29290,J00121:27:H3GGKBBXX:5:2210:2118:45291,J00121:27:H3GGKBBXX:5:2121:7710:6730,J00121:27:H3GGKBBXX:5:1118:27316:36587,J00121:27:H3GGKBBXX:5:1121:2128:41053,J00121:27:H3GGKBBXX:5:2228:5132:25298,J00121:27:H3GGKBBXX:5:1220:23977:38468,J00121:27:H3GGKBBXX:5:1215:27732:2141,J00121:27:H3GGKBBXX:5:1113:24728:1543,J00121:27:H3GGKBBXX:5:2205:13078:36886,J00121:27:H3GGKBBXX:5:1202:14357:10124,J00121:27:H3GGKBBXX:5:1205:15351:44377,J00121:27:H3GGKBBXX:5:1202:18436:31013,J00121:27:H3GGKBBXX:5:2122:12256:4760,J00121:27:H3GGKBBXX:5:2101:16782:12286,J00121:27:H3GGKBBXX:5:2111:16376:7257,J00121:27:H3GGKBBXX:5:1126:20598:6132,J00121:27:H3GGKBBXX:5:1128:21491:35004,J00121:27:H3GGKBBXX:5:1122:19015:24349,J00121:27:H3GGKBBXX:5:1222:8207:46100,J00121:27:H3GGKBBXX:5:2109:18700:30485,J00121:27:H3GGKBBXX:5:2218:8674:36464,J00121:27:H3GGKBBXX:5:2208:26403:44183,J00121:27:H3GGKBBXX:5:2122:13961:46364,J00121:27:H3GGKBBXX:5:2219:26149:1789,J00121:27:H3GGKBBXX:5:1120:1915:35303,J00121:27:H3GGKBBXX:5:2228:7436:35057,J00121:27:H3GGKBBXX:5:1115:15463:44675,J00121:27:H3GGKBBXX:5:1212:24982:45449,J00121:27:H3GGKBBXX:5:1121:27468:5095,J00121:27:H3GGKBBXX:5:1107:6238:19795,J00121:27:H3GGKBBXX:5:2208:9414:27197,J00121:27:H3GGKBBXX:5:1113:24160:14519,J00121:27:H3GGKBBXX:5:1110:23784:42565;sequence=TACAGTAAAACAATTTTTCAATTTATATTATTATGATTTTATGCTTTAATATTCAAGCACCTCAATAATCTACTA;start=337771;subtype=IES;support_ref=62;support_variant=46;type=IES;
scaffold51_65_with_IES	MILORD	internal_eliminated_sequence	338206	338300	.	.	.	ID=MILORD.65.338206.338300;Name=MILORD.65.338206.338300;bounded_by_ta=TRUE;common_boundary=Both;end=338300;ies_id=IESPGM.PTET51.1.65.319047;ies_left_dist=0;ies_min_dist=0;ies_right_dist=0;junction_seq=agaatgagatatttgTAtcttaagaaaaacta;read_names=J00121:27:H3GGKBBXX:5:1213:26230:47155,J00121:27:H3GGKBBXX:5:2223:26392:48702,J00121:27:H3GGKBBXX:5:2101:14844:36077,J00121:27:H3GGKBBXX:5:2216:17432:42987,J00121:27:H3GGKBBXX:5:2112:28280:43286,J00121:27:H3GGKBBXX:5:2221:12520:22344,J00121:27:H3GGKBBXX:5:1215:22638:17157,J00121:27:H3GGKBBXX:5:1204:2270:12814,J00121:27:H3GGKBBXX:5:2103:17381:33791,J00121:27:H3GGKBBXX:5:1104:24941:19566,J00121:27:H3GGKBBXX:5:1203:30299:3741,J00121:27:H3GGKBBXX:5:1106:9983:39893,J00121:27:H3GGKBBXX:5:2224:30066:29008,J00121:27:H3GGKBBXX:5:1211:7578:18810,J00121:27:H3GGKBBXX:5:1101:8379:32930,J00121:27:H3GGKBBXX:5:2228:12276:24173,J00121:27:H3GGKBBXX:5:1214:11525:38943,J00121:27:H3GGKBBXX:5:2206:9465:21553,J00121:27:H3GGKBBXX:5:2109:12966:29096,J00121:27:H3GGKBBXX:5:2201:23551:7380,J00121:27:H3GGKBBXX:5:2216:16346:45994,J00121:27:H3GGKBBXX:5:1109:11870:20726,J00121:27:H3GGKBBXX:5:1225:29894:4409,J00121:27:H3GGKBBXX:5:1111:26321:13130;sequence=TACAGTAAGTGATTATTTTTTTAAGGATTATTTTAAAATATAGAATATGATGATATCGACATATTAAGTGATATAAAAATAAATGATATTGAGTT;start=338206;subtype=IES;support_ref=110;support_variant=24;type=IES;
scaffold51_65_with_IES	MILORD	internal_eliminated_sequence	338206	338250	.	.	.	ID=MILORD.65.338206.338250;Name=MILORD.65.338206.338250;bounded_by_ta=TRUE;common_boundary=LEFT;end=338250;ies_id=IESPGM.PTET51.1.65.319047;ies_left_dist=0;ies_min_dist=0;ies_right_dist=50;junction_seq=agaatgagatatttgTAtgatgatatcgacat;read_names=J00121:27:H3GGKBBXX:5:1116:32613:24947,J00121:27:H3GGKBBXX:5:1124:19715:28094,J00121:27:H3GGKBBXX:5:2109:27204:34459;sequence=TACAGTAAGTGATTATTTTTTTAAGGATTATTTTAAAATATAGAA;start=338206;subtype=PARTIAL_INTERNAL;support_ref=110;support_variant=3;type=ALTERNATIVE;
scaffold51_65_with_IES	MILORD	internal_eliminated_sequence	338650	338676	.	.	.	ID=MILORD.65.338650.338676;Name=MILORD.65.338650.338676;bounded_by_ta=TRUE;common_boundary=Both;end=338676;ies_id=IESPGM.PTET51.1.65.319396;ies_left_dist=0;ies_min_dist=0;ies_right_dist=0;junction_seq=tcattaataggctttTAtcattttatattttt;read_names=J00121:27:H3GGKBBXX:5:1107:5903:36095,J00121:27:H3GGKBBXX:5:2117:26666:43796,J00121:27:H3GGKBBXX:5:1122:26311:9561,J00121:27:H3GGKBBXX:5:1105:6553:18898,J00121:27:H3GGKBBXX:5:1202:7436:4110,J00121:27:H3GGKBBXX:5:2112:17695:26037,J00121:27:H3GGKBBXX:5:1219:26068:13922,J00121:27:H3GGKBBXX:5:1224:12905:16295,J00121:27:H3GGKBBXX:5:2221:19380:19109,J00121:27:H3GGKBBXX:5:2223:8369:30310,J00121:27:H3GGKBBXX:5:2211:10521:31892,J00121:27:H3GGKBBXX:5:1121:11190:47120,J00121:27:H3GGKBBXX:5:2119:25317:3582,J00121:27:H3GGKBBXX:5:1115:19512:34952,J00121:27:H3GGKBBXX:5:1219:9617:9578,J00121:27:H3GGKBBXX:5:2210:30807:3143;sequence=TATGGATAAAATATTTGATTTAATTCA;start=338650;subtype=IES;support_ref=4;support_variant=16;type=IES;
scaffold51_65_with_IES	MILORD	internal_eliminated_sequence	338723	338751	.	.	.	ID=MILORD.65.338723.338751;Name=MILORD.65.338723.338751;bounded_by_ta=TRUE;common_boundary=Both;end=338751;ies_id=IESPGM.PTET51.1.65.319442;ies_left_dist=0;ies_min_dist=0;ies_right_dist=0;junction_seq=ttcagaaattgaaaaTAcaattctccaaagta;read_names=J00121:27:H3GGKBBXX:5:2104:15716:22608,J00121:27:H3GGKBBXX:5:1125:23460:46926,J00121:27:H3GGKBBXX:5:2109:29812:20656,J00121:27:H3GGKBBXX:5:1123:28442:31189,J00121:27:H3GGKBBXX:5:1116:24535:30784,J00121:27:H3GGKBBXX:5:2212:7953:19390,J00121:27:H3GGKBBXX:5:1224:13717:41475,J00121:27:H3GGKBBXX:5:1122:19461:43515,J00121:27:H3GGKBBXX:5:2220:9404:23768,J00121:27:H3GGKBBXX:5:2107:9820:3952,J00121:27:H3GGKBBXX:5:2205:12165:43427,J00121:27:H3GGKBBXX:5:2115:10947:19373,J00121:27:H3GGKBBXX:5:2226:29995:6624,J00121:27:H3GGKBBXX:5:1218:20953:20252,J00121:27:H3GGKBBXX:5:2208:25033:26406,J00121:27:H3GGKBBXX:5:1123:28402:31189,J00121:27:H3GGKBBXX:5:2201:8389:15750,J00121:27:H3GGKBBXX:5:1122:6370:34301,J00121:27:H3GGKBBXX:5:2213:20770:5868,J00121:27:H3GGKBBXX:5:2202:20994:1719,J00121:27:H3GGKBBXX:5:1122:6461:34354,J00121:27:H3GGKBBXX:5:1115:31010:8207,J00121:27:H3GGKBBXX:5:2214:12256:9403,J00121:27:H3GGKBBXX:5:2219:4178:47770,J00121:27:H3GGKBBXX:5:2225:14052:43849,J00121:27:H3GGKBBXX:5:1224:11414:11671,J00121:27:H3GGKBBXX:5:2101:24606:1965,J00121:27:H3GGKBBXX:5:1210:21146:34266,J00121:27:H3GGKBBXX:5:1205:2301:40016;sequence=TATAGATAAAAAGAAATAGAACCTATCTT;start=338723;subtype=IES;support_ref=0;support_variant=29;type=IES;
scaffold51_65_with_IES	MILORD	internal_eliminated_sequence	340950	340977	.	.	.	ID=MILORD.65.340950.340977;Name=MILORD.65.340950.340977;bounded_by_ta=TRUE;common_boundary=Both;end=340977;ies_id=IESPGM.PTET51.1.65.321640;ies_left_dist=0;ies_min_dist=0;ies_right_dist=0;junction_seq=agttttaaattagatTAcctcagaatcaaaaa;read_names=J00121:27:H3GGKBBXX:5:1125:14631:36341,J00121:27:H3GGKBBXX:5:2215:16792:24401,J00121:27:H3GGKBBXX:5:1111:3823:29149,J00121:27:H3GGKBBXX:5:2118:10632:24419,J00121:27:H3GGKBBXX:5:2217:21227:47208,J00121:27:H3GGKBBXX:5:2210:18172:30872,J00121:27:H3GGKBBXX:5:2226:16153:41721,J00121:27:H3GGKBBXX:5:2226:8694:38187,J00121:27:H3GGKBBXX:5:2227:4229:22151,J00121:27:H3GGKBBXX:5:2108:28493:6660,J00121:27:H3GGKBBXX:5:2209:17188:32719,J00121:27:H3GGKBBXX:5:2110:18903:23768,J00121:27:H3GGKBBXX:5:2106:25885:27567,J00121:27:H3GGKBBXX:5:1219:25915:46891,J00121:27:H3GGKBBXX:5:1127:11820:46416,J00121:27:H3GGKBBXX:5:1126:29548:26388,J00121:27:H3GGKBBXX:5:1116:11475:19126;sequence=TATAGTGTTGTCAATCTAAGTGTAATTA;start=340950;subtype=IES;support_ref=6;support_variant=17;type=IES;
scaffold51_65_with_IES	MILORD	internal_eliminated_sequence	341602	341688	.	.	.	ID=MILORD.65.341602.341688;Name=MILORD.65.341602.341688;bounded_by_ta=TRUE;common_boundary=Both;end=341688;ies_id=IESPGM.PTET51.1.65.322264;ies_left_dist=0;ies_min_dist=0;ies_right_dist=0;junction_seq=aagttaaagaatttgTAcaaagaaaaaaagca;read_names=J00121:27:H3GGKBBXX:5:1211:10115:5200,J00121:27:H3GGKBBXX:5:1221:20009:22766,J00121:27:H3GGKBBXX:5:1128:3843:22924,J00121:27:H3GGKBBXX:5:1220:17726:37765,J00121:27:H3GGKBBXX:5:2111:16975:27145,J00121:27:H3GGKBBXX:5:2206:14164:5886,J00121:27:H3GGKBBXX:5:1125:10724:33299,J00121:27:H3GGKBBXX:5:2207:15909:17878,J00121:27:H3GGKBBXX:5:2204:22891:34688,J00121:27:H3GGKBBXX:5:2120:6593:41721,J00121:27:H3GGKBBXX:5:2109:26514:42091,J00121:27:H3GGKBBXX:5:2212:12814:28762,J00121:27:H3GGKBBXX:5:1106:8359:2017,J00121:27:H3GGKBBXX:5:1108:27854:44025,J00121:27:H3GGKBBXX:5:1119:23663:18933,J00121:27:H3GGKBBXX:5:2103:21460:38082,J00121:27:H3GGKBBXX:5:2105:15534:5798,J00121:27:H3GGKBBXX:5:1212:19979:44939,J00121:27:H3GGKBBXX:5:2119:20405:4251,J00121:27:H3GGKBBXX:5:1225:12124:26301,J00121:27:H3GGKBBXX:5:1222:5020:25316,J00121:27:H3GGKBBXX:5:1212:4574:47401,J00121:27:H3GGKBBXX:5:1227:9120:7134,J00121:27:H3GGKBBXX:5:2207:17127:35567,J00121:27:H3GGKBBXX:5:1217:16681:14994,J00121:27:H3GGKBBXX:5:2119:20608:9526,J00121:27:H3GGKBBXX:5:2221:5223:1156,J00121:27:H3GGKBBXX:5:2128:24779:3494,J00121:27:H3GGKBBXX:5:2102:30513:32490,J00121:27:H3GGKBBXX:5:2107:20821:26775,J00121:27:H3GGKBBXX:5:2204:24911:39312;sequence=TATAGATAATTATTTTACTATTTAATTATTTCTGAGTTATTTATAAGTAATATGAAGGTGAATCAAAAAATATTGATTTTTTAATTA;start=341602;subtype=IES;support_ref=66;support_variant=31;type=IES;
scaffold51_65_with_IES	MILORD	internal_eliminated_sequence	341855	341883	.	.	.	ID=MILORD.65.341855.341883;Name=MILORD.65.341855.341883;bounded_by_ta=TRUE;common_boundary=Both;end=341883;ies_id=IESPGM.PTET51.1.65.322430;ies_left_dist=0;ies_min_dist=0;ies_right_dist=0;junction_seq=tgcaccttaacttagTAaccgttagatttaga;read_names=J00121:27:H3GGKBBXX:5:1125:17158:16840,J00121:27:H3GGKBBXX:5:1218:28260:9069,J00121:27:H3GGKBBXX:5:1216:5903:17280,J00121:27:H3GGKBBXX:5:2223:29274:29677,J00121:27:H3GGKBBXX:5:1106:22769:33176,J00121:27:H3GGKBBXX:5:2201:28747:41493,J00121:27:H3GGKBBXX:5:2228:18294:6185,J00121:27:H3GGKBBXX:5:2226:9039:38855,J00121:27:H3GGKBBXX:5:2223:15006:45291,J00121:27:H3GGKBBXX:5:2101:8065:32525,J00121:27:H3GGKBBXX:5:1223:5416:14713,J00121:27:H3GGKBBXX:5:1111:10845:5306,J00121:27:H3GGKBBXX:5:1119:31081:40121,J00121:27:H3GGKBBXX:5:2208:2575:25931,J00121:27:H3GGKBBXX:5:2202:19624:19566,J00121:27:H3GGKBBXX:5:1101:6370:11970,J00121:27:H3GGKBBXX:5:1122:10987:44412,J00121:27:H3GGKBBXX:5:2102:27610:32033,J00121:27:H3GGKBBXX:5:2113:25936:30327,J00121:27:H3GGKBBXX:5:2203:13859:1490,J00121:27:H3GGKBBXX:5:1113:12479:25896,J00121:27:H3GGKBBXX:5:2111:6532:34442,J00121:27:H3GGKBBXX:5:2212:11505:3741,J00121:27:H3GGKBBXX:5:2118:19086:42583,J00121:27:H3GGKBBXX:5:1211:24525:33193,J00121:27:H3GGKBBXX:5:1111:8795:31224,J00121:27:H3GGKBBXX:5:2107:10338:35128,J00121:27:H3GGKBBXX:5:1216:24566:24120,J00121:27:H3GGKBBXX:5:2218:7791:19777,J00121:27:H3GGKBBXX:5:1220:7781:47928,J00121:27:H3GGKBBXX:5:2205:16802:49071,J00121:27:H3GGKBBXX:5:1217:5994:16840,J00121:27:H3GGKBBXX:5:1117:11241:28041,J00121:27:H3GGKBBXX:5:1218:21602:4848,J00121:27:H3GGKBBXX:5:1114:4198:37501,J00121:27:H3GGKBBXX:5:1221:11089:43638,J00121:27:H3GGKBBXX:5:2210:5984:38592,J00121:27:H3GGKBBXX:5:1201:27986:20762,J00121:27:H3GGKBBXX:5:1126:16315:15979,J00121:27:H3GGKBBXX:5:2205:14763:13535,J00121:27:H3GGKBBXX:5:1228:7202:7257,J00121:27:H3GGKBBXX:5:2220:22556:28305,J00121:27:H3GGKBBXX:5:1116:31467:24366,J00121:27:H3GGKBBXX:5:2201:20537:27021;sequence=TATAATTGATTTAATTTTAGAAATAACTA;start=341855;subtype=IES;support_ref=3;support_variant=44;type=IES;
scaffold51_65_with_IES	MILORD	internal_eliminated_sequence	342062	342089	.	.	.	ID=MILORD.65.342062.342089;Name=MILORD.65.342062.342089;bounded_by_ta=TRUE;common_boundary=None;end=342089;ies_id=IESPGM.PTET51.1.65.322765;ies_left_dist=157;ies_min_dist=155;ies_right_dist=155;junction_seq=aaatagtaaatgcccTAatttaataataatta;read_names=J00121:27:H3GGKBBXX:5:2218:28260:13218,J00121:27:H3GGKBBXX:5:2107:5335:15733,J00121:27:H3GGKBBXX:5:2212:21085:37923,J00121:27:H3GGKBBXX:5:2216:5812:11882,J00121:27:H3GGKBBXX:5:1211:4137:18581,J00121:27:H3GGKBBXX:5:1123:23003:10299,J00121:27:H3GGKBBXX:5:2206:17056:37273,J00121:27:H3GGKBBXX:5:1120:18162:35954,J00121:27:H3GGKBBXX:5:1112:7801:8576,J00121:27:H3GGKBBXX:5:2203:14306:33246,J00121:27:H3GGKBBXX:5:1119:15270:31470,J00121:27:H3GGKBBXX:5:2228:11820:27531,J00121:27:H3GGKBBXX:5:1209:10297:11038,J00121:27:H3GGKBBXX:5:2228:19055:22731,J00121:27:H3GGKBBXX:5:2210:25053:21518,J00121:27:H3GGKBBXX:5:2124:19644:36165,J00121:27:H3GGKBBXX:5:2210:29782:36886,J00121:27:H3GGKBBXX:5:2208:19776:39066,J00121:27:H3GGKBBXX:5:2201:17310:29940,J00121:27:H3GGKBBXX:5:1222:4259:17808,J00121:27:H3GGKBBXX:5:1227:25276:16313,J00121:27:H3GGKBBXX:5:2113:10267:47172,J00121:27:H3GGKBBXX:5:1108:19299:14010,J00121:27:H3GGKBBXX:5:2128:29853:36341,J00121:27:H3GGKBBXX:5:2103:17188:40033,J00121:27:H3GGKBBXX:5:2222:23054:41581,J00121:27:H3GGKBBXX:5:1126:27032:6202,J00121:27:H3GGKBBXX:5:2122:18314:2844,J00121:27:H3GGKBBXX:5:2125:8369:47155,J00121:27:H3GGKBBXX:5:2223:10937:33387,J00121:27:H3GGKBBXX:5:1120:27691:13711,J00121:27:H3GGKBBXX:5:2228:27854:27989,J00121:27:H3GGKBBXX:5:2104:21643:24015;sequence=TATTTCACTTAAGTAGTAGGTTATATTA;start=342062;subtype=MAC;support_ref=129;support_variant=33;type=CRYPTIC;
scaffold51_65_with_IES	MILORD	internal_eliminated_sequence	342181	342379	.	.	.	ID=MILORD.65.342181.342379;Name=MILORD.65.342181.342379;bounded_by_ta=TRUE;common_boundary=None;end=342379;ies_id=IESPGM.PTET51.1.65.322765;ies_left_dist=38;ies_min_dist=38;ies_right_dist=-135;junction_seq=ctattcaaaatgcggTAcaaagtcttttagta;read_names=J00121:27:H3GGKBBXX:5:1121:23845:41581,J00121:27:H3GGKBBXX:5:1106:11860:41423;sequence=TATTGTTTAGTCAAGAAGGGTTTTTCCTAATATCATAATATAATCTAATGCTATTAATTTAAACTAAACTAAATAAGAAGTAGGCAGAAACTAGATTAGCTAAATTATAGTTTATCACTTTTTTTAATCTATTTAAGTTTTATGAATTTAATCGTTCAATTCATTTAATTGAAATCAGAATTAATTTATTTTCAAATTG;start=342181;subtype=EXTERNAL;support_ref=78;support_variant=2;type=ALTERNATIVE;
scaffold51_65_with_IES	MILORD	internal_eliminated_sequence	342219	342244	.	.	.	ID=MILORD.65.342219.342244;Name=MILORD.65.342219.342244;bounded_by_ta=TRUE;common_boundary=Both;end=342244;ies_id=IESPGM.PTET51.1.65.322765;ies_left_dist=0;ies_min_dist=0;ies_right_dist=0;junction_seq=ttcctaatatcataaTAaactaaataagaagt;read_names=J00121:27:H3GGKBBXX:5:2224:22881:23417,J00121:27:H3GGKBBXX:5:2106:6482:22291,J00121:27:H3GGKBBXX:5:2102:14346:14959,J00121:27:H3GGKBBXX:5:1114:4016:1314,J00121:27:H3GGKBBXX:5:1221:9962:5147,J00121:27:H3GGKBBXX:5:2215:11677:41247,J00121:27:H3GGKBBXX:5:2104:24474:8101;sequence=TATAATCTAATGCTATTAATTTAAAC;start=342219;subtype=IES;support_ref=105;support_variant=7;type=IES;
scaffold51_65_with_IES	MILORD	internal_eliminated_sequence	343612	343737	.	.	.	ID=MILORD.65.343612.343737;Name=MILORD.65.343612.343737;bounded_by_ta=TRUE;common_boundary=Both;end=343737;ies_id=IESPGM.PTET51.1.65.324132;ies_left_dist=0;ies_min_dist=0;ies_right_dist=0;junction_seq=tttactttattctgaTAcatgataattgtaat;read_names=J00121:27:H3GGKBBXX:5:1213:4198:37537,J00121:27:H3GGKBBXX:5:2110:9140:47366,J00121:27:H3GGKBBXX:5:2103:23358:40526,J00121:27:H3GGKBBXX:5:2221:19360:26248,J00121:27:H3GGKBBXX:5:1124:15168:40649,J00121:27:H3GGKBBXX:5:1105:17858:44113,J00121:27:H3GGKBBXX:5:1122:30908:32719,J00121:27:H3GGKBBXX:5:1225:18700:7310,J00121:27:H3GGKBBXX:5:1104:13687:16524,J00121:27:H3GGKBBXX:5:2115:4208:10686,J00121:27:H3GGKBBXX:5:1116:1681:24876;sequence=TATTGTAGACTACCTTCACCAATTTAAAAAAACTTGTAAAATTATGTCTATTTTTATTAATTATTTTTACTTAATATCTAGTCATTTTGATTAAGCAAGAGCTATAATATATTATTTTATAAACAA;start=343612;subtype=IES;support_ref=98;support_variant=11;type=IES;
scaffold51_65_with_IES	MILORD	internal_eliminated_sequence	343761	343813	.	.	.	ID=MILORD.65.343761.343813;Name=MILORD.65.343761.343813;bounded_by_ta=TRUE;common_boundary=RIGHT;end=343813;ies_id=IESPGM.PTET51.1.65.324179;ies_left_dist=24;ies_min_dist=0;ies_right_dist=0;junction_seq=aattgtaattcttatTAgtgtcttaattgctt;read_names=J00121:27:H3GGKBBXX:5:2124:8207:23874;sequence=TATAACTGTTTATATATGATCTGCTACTAATAAAATAACTACTCTTTTATCTA;start=343761;subtype=PARTIAL_EXTERNAL;support_ref=49;support_variant=1;type=ALTERNATIVE;
scaffold51_65_with_IES	MILORD	internal_eliminated_sequence	343785	343813	.	.	.	ID=MILORD.65.343785.343813;Name=MILORD.65.343785.343813;bounded_by_ta=TRUE;common_boundary=Both;end=343813;ies_id=IESPGM.PTET51.1.65.324179;ies_left_dist=0;ies_min_dist=0;ies_right_dist=0;junction_seq=ttatatatgatctgcTAgtgtcttaattgctt;read_names=J00121:27:H3GGKBBXX:5:1124:10064:28745,J00121:27:H3GGKBBXX:5:2220:22901:31118,J00121:27:H3GGKBBXX:5:1208:29751:47841,J00121:27:H3GGKBBXX:5:2222:9699:23505,J00121:27:H3GGKBBXX:5:1205:19431:34706;sequence=TACTAATAAAATAACTACTCTTTTATCTA;start=343785;subtype=IES;support_ref=120;support_variant=5;type=IES;
scaffold51_65_with_IES	MILORD	internal_eliminated_sequence	344664	344693	.	.	.	ID=MILORD.65.344664.344693;Name=MILORD.65.344664.344693;bounded_by_ta=TRUE;common_boundary=Both;end=344693;ies_id=IESPGM.PTET51.1.65.325029;ies_left_dist=0;ies_min_dist=0;ies_right_dist=0;junction_seq=ctgttcgattgtctgTAcgactttttctttaa;read_names=J00121:27:H3GGKBBXX:5:2215:20486:16735,J00121:27:H3GGKBBXX:5:2104:26433:8400,J00121:27:H3GGKBBXX:5:2207:26271:1508,J00121:27:H3GGKBBXX:5:1122:3051:38855,J00121:27:H3GGKBBXX:5:1208:7060:19988,J00121:27:H3GGKBBXX:5:1104:20608:10335,J00121:27:H3GGKBBXX:5:2207:11403:33141,J00121:27:H3GGKBBXX:5:2227:23064:24085,J00121:27:H3GGKBBXX:5:2124:25449:27338,J00121:27:H3GGKBBXX:5:2221:13880:32965,J00121:27:H3GGKBBXX:5:1201:8806:16964,J00121:27:H3GGKBBXX:5:1109:18233:17333,J00121:27:H3GGKBBXX:5:2206:25743:34073,J00121:27:H3GGKBBXX:5:1120:9678:5675,J00121:27:H3GGKBBXX:5:1114:22506:26775,J00121:27:H3GGKBBXX:5:1117:19339:47805,J00121:27:H3GGKBBXX:5:2112:27154:37185,J00121:27:H3GGKBBXX:5:1225:22414:43779,J00121:27:H3GGKBBXX:5:1212:5112:36200,J00121:27:H3GGKBBXX:5:1201:2909:8717,J00121:27:H3GGKBBXX:5:2121:9029:48474,J00121:27:H3GGKBBXX:5:2227:25753:35110,J00121:27:H3GGKBBXX:5:1204:23906:19742,J00121:27:H3GGKBBXX:5:1101:18933:44429,J00121:27:H3GGKBBXX:5:1125:20588:29852,J00121:27:H3GGKBBXX:5:1226:20608:3758,J00121:27:H3GGKBBXX:5:2108:19908:38627,J00121:27:H3GGKBBXX:5:1111:9739:8629,J00121:27:H3GGKBBXX:5:1221:6512:18335,J00121:27:H3GGKBBXX:5:2122:22526:5464,J00121:27:H3GGKBBXX:5:2128:27925:43620,J00121:27:H3GGKBBXX:5:2102:10084:8488,J00121:27:H3GGKBBXX:5:1202:14823:37343,J00121:27:H3GGKBBXX:5:1108:22140:42741,J00121:27:H3GGKBBXX:5:1114:15057:10387,J00121:27:H3GGKBBXX:5:2110:16376:27619,J00121:27:H3GGKBBXX:5:1220:6390:16225,J00121:27:H3GGKBBXX:5:1219:12388:28059,J00121:27:H3GGKBBXX:5:1206:31253:41757,J00121:27:H3GGKBBXX:5:2126:23734:42126,J00121:27:H3GGKBBXX:5:1210:29295:37238,J00121:27:H3GGKBBXX:5:2101:10460:37413,J00121:27:H3GGKBBXX:5:2117:26778:11460,J00121:27:H3GGKBBXX:5:1109:15168:9385,J00121:27:H3GGKBBXX:5:2120:2128:9473,J00121:27:H3GGKBBXX:5:1211:7689:41757,J00121:27:H3GGKBBXX:5:2215:13788:9526,J00121:27:H3GGKBBXX:5:1126:13565:10616,J00121:27:H3GGKBBXX:5:1118:16701:26353,J00121:27:H3GGKBBXX:5:1209:20821:22590,J00121:27:H3GGKBBXX:5:2223:9759:4901,J00121:27:H3GGKBBXX:5:2223:9384:4743,J00121:27:H3GGKBBXX:5:2203:4939:43779,J00121:27:H3GGKBBXX:5:1213:12489:24753,J00121:27:H3GGKBBXX:5:1113:10013:29501,J00121:27:H3GGKBBXX:5:1111:8217:32930,J00121:27:H3GGKBBXX:5:1218:28990:41950,J00121:27:H3GGKBBXX:5:2218:13738:47594,J00121:27:H3GGKBBXX:5:2107:22739:42900,J00121:27:H3GGKBBXX:5:2102:18862:29606,J00121:27:H3GGKBBXX:5:2116:21755:45906,J00121:27:H3GGKBBXX:5:2112:10074:39137;sequence=TACAGTAGAAGAAGGAATTGAATTTTACTA;start=344664;subtype=IES;support_ref=9;support_variant=62;type=IES;
scaffold51_65_with_IES	MILORD	internal_eliminated_sequence	347116	347145	.	.	.	ID=MILORD.65.347116.347145;Name=MILORD.65.347116.347145;bounded_by_ta=TRUE;common_boundary=Both;end=347145;ies_id=IESPGM.PTET51.1.65.327451;ies_left_dist=0;ies_min_dist=0;ies_right_dist=0;junction_seq=tgtcgtctaatattgTAgttgcacaatttgtt;read_names=J00121:27:H3GGKBBXX:5:2111:19806:13658,J00121:27:H3GGKBBXX:5:1218:24008:22872,J00121:27:H3GGKBBXX:5:2225:11870:6027,J00121:27:H3GGKBBXX:5:1112:22546:16190,J00121:27:H3GGKBBXX:5:1103:7304:48790,J00121:27:H3GGKBBXX:5:2111:29954:42636,J00121:27:H3GGKBBXX:5:1225:9201:1859,J00121:27:H3GGKBBXX:5:2219:6451:36411,J00121:27:H3GGKBBXX:5:1208:30411:27531,J00121:27:H3GGKBBXX:5:1114:4604:20480,J00121:27:H3GGKBBXX:5:2223:27539:15416,J00121:27:H3GGKBBXX:5:1218:20902:29765,J00121:27:H3GGKBBXX:5:1119:16254:25263,J00121:27:H3GGKBBXX:5:1117:7009:48315,J00121:27:H3GGKBBXX:5:1101:21531:44500,J00121:27:H3GGKBBXX:5:2205:6938:42565,J00121:27:H3GGKBBXX:5:1205:8400:46434,J00121:27:H3GGKBBXX:5:2213:23896:38187,J00121:27:H3GGKBBXX:5:2123:21257:22643,J00121:27:H3GGKBBXX:5:1128:20476:5816,J00121:27:H3GGKBBXX:5:2224:3569:30714,J00121:27:H3GGKBBXX:5:2104:4868:13517,J00121:27:H3GGKBBXX:5:2105:30391:7064,J00121:27:H3GGKBBXX:5:1217:18883:15891,J00121:27:H3GGKBBXX:5:1214:9912:10370,J00121:27:H3GGKBBXX:5:2102:23297:24454;sequence=TATAGTGATTATTGATTTGAGTAATTACTA;start=347116;subtype=IES;support_ref=6;support_variant=26;type=IES;
scaffold51_65_with_IES	MILORD	internal_eliminated_sequence	347451	347479	.	.	.	ID=MILORD.65.347451.347479;Name=MILORD.65.347451.347479;bounded_by_ta=TRUE;common_boundary=Both;end=347479;ies_id=IESPGM.PTET51.1.65.327756;ies_left_dist=0;ies_min_dist=0;ies_right_dist=0;junction_seq=atttgatggcctaagTAcaatttgaataaaaa;read_names=J00121:27:H3GGKBBXX:5:2212:30025:11108,J00121:27:H3GGKBBXX:5:2104:25022:29378,J00121:27:H3GGKBBXX:5:2207:9130:2686,J00121:27:H3GGKBBXX:5:2225:7385:33246,J00121:27:H3GGKBBXX:5:2116:5680:20515,J00121:27:H3GGKBBXX:5:2113:25540:43955,J00121:27:H3GGKBBXX:5:1112:10916:18933,J00121:27:H3GGKBBXX:5:2109:16275:32086,J00121:27:H3GGKBBXX:5:1122:28635:46082,J00121:27:H3GGKBBXX:5:2125:20811:43779,J00121:27:H3GGKBBXX:5:2210:13697:46680,J00121:27:H3GGKBBXX:5:2118:31132:22626,J00121:27:H3GGKBBXX:5:1116:17066:40139,J00121:27:H3GGKBBXX:5:1108:29356:46205,J00121:27:H3GGKBBXX:5:1110:16843:15487,J00121:27:H3GGKBBXX:5:2111:10247:23470,J00121:27:H3GGKBBXX:5:2113:5223:15856,J00121:27:H3GGKBBXX:5:1224:27478:46856,J00121:27:H3GGKBBXX:5:1115:3701:22502,J00121:27:H3GGKBBXX:5:1106:14225:38978,J00121:27:H3GGKBBXX:5:1104:24515:14502,J00121:27:H3GGKBBXX:5:1126:11282:25615,J00121:27:H3GGKBBXX:5:1220:13382:42020,J00121:27:H3GGKBBXX:5:2221:26829:18546;sequence=TATGGATGAAAGAGAAGGGCATTTGTCTA;start=347451;subtype=IES;support_ref=0;support_variant=24;type=IES;
scaffold51_65_with_IES	MILORD	internal_eliminated_sequence	348425	348500	.	.	.	ID=MILORD.65.348425.348500;Name=MILORD.65.348425.348500;bounded_by_ta=TRUE;common_boundary=Both;end=348500;ies_id=IESPGM.PTET51.1.65.328701;ies_left_dist=0;ies_min_dist=0;ies_right_dist=0;junction_seq=tttgaatgatgcaaaTAaagatcaaaataaat;read_names=J00121:27:H3GGKBBXX:5:1228:7293:39031,J00121:27:H3GGKBBXX:5:2212:1945:46223,J00121:27:H3GGKBBXX:5:2126:11109:35620,J00121:27:H3GGKBBXX:5:2112:14245:33352,J00121:27:H3GGKBBXX:5:2213:22516:47120,J00121:27:H3GGKBBXX:5:1120:23287:4110,J00121:27:H3GGKBBXX:5:1120:2392:42354,J00121:27:H3GGKBBXX:5:2210:30411:10194,J00121:27:H3GGKBBXX:5:2201:5984:30187,J00121:27:H3GGKBBXX:5:2106:6258:46451,J00121:27:H3GGKBBXX:5:2113:15869:12708,J00121:27:H3GGKBBXX:5:1204:18538:14695,J00121:27:H3GGKBBXX:5:1216:26179:24138,J00121:27:H3GGKBBXX:5:1105:7334:16418,J00121:27:H3GGKBBXX:5:1120:26037:27514,J00121:27:H3GGKBBXX:5:1211:5761:19144,J00121:27:H3GGKBBXX:5:2108:13311:10774,J00121:27:H3GGKBBXX:5:2101:22719:47542,J00121:27:H3GGKBBXX:5:2208:24860:34266,J00121:27:H3GGKBBXX:5:1217:11627:9614,J00121:27:H3GGKBBXX:5:1105:6411:2053,J00121:27:H3GGKBBXX:5:1127:18680:46205;sequence=TACAGTTGTCATAAATAACTATTCATATTAAATATTGGTAATCTTAATAAAATATAAAAACTATACCAAAGAACTG;start=348425;subtype=IES;support_ref=4;support_variant=22;type=IES;
scaffold51_65_with_IES	MILORD	internal_eliminated_sequence	348614	348711	.	.	.	ID=MILORD.65.348614.348711;Name=MILORD.65.348614.348711;bounded_by_ta=TRUE;common_boundary=Both;end=348711;ies_id=IESPGM.PTET51.1.65.328814;ies_left_dist=0;ies_min_dist=0;ies_right_dist=0;junction_seq=aaatgtttattttaaTAgtaagcttaaaatta;read_names=J00121:27:H3GGKBBXX:5:1213:24170:28182,J00121:27:H3GGKBBXX:5:2119:15940:10546,J00121:27:H3GGKBBXX:5:2201:18172:7416,J00121:27:H3GGKBBXX:5:1116:6106:22204,J00121:27:H3GGKBBXX:5:1128:25489:14959,J00121:27:H3GGKBBXX:5:1226:15919:44799,J00121:27:H3GGKBBXX:5:2114:28442:10124,J00121:27:H3GGKBBXX:5:2207:27539:40385,J00121:27:H3GGKBBXX:5:1218:23622:19320,J00121:27:H3GGKBBXX:5:1224:20375:33809,J00121:27:H3GGKBBXX:5:1225:17147:39822,J00121:27:H3GGKBBXX:5:1107:26078:30679,J00121:27:H3GGKBBXX:5:1208:22049:28586;sequence=TATAATTGTTATGAAAGTTTCTTTATGATTTTTTAACAATTTACTTATATCATATTATAATAAATTTATTACTAATAATTAATATATCTTATCTACTA;start=348614;subtype=IES;support_ref=84;support_variant=13;type=IES;
scaffold51_65_with_IES	MILORD	internal_eliminated_sequence	348614	348709	.	.	.	ID=MILORD.65.348614.348709;Name=MILORD.65.348614.348709;bounded_by_ta=TRUE;common_boundary=LEFT;end=348709;ies_id=IESPGM.PTET51.1.65.328814;ies_left_dist=0;ies_min_dist=0;ies_right_dist=2;junction_seq=aaatgtttattttaaTAtagtaagcttaaaat;read_names=J00121:27:H3GGKBBXX:5:1204:29873:40596;sequence=TATAATTGTTATGAAAGTTTCTTTATGATTTTTTAACAATTTACTTATATCATATTATAATAAATTTATTACTAATAATTAATATATCTTATCTAC;start=348614;subtype=PARTIAL_INTERNAL;support_ref=42;support_variant=1;type=ALTERNATIVE;
scaffold51_65_with_IES	MILORD	internal_eliminated_sequence	350404	350463	.	.	.	ID=MILORD.65.350404.350463;Name=MILORD.65.350404.350463;bounded_by_ta=TRUE;common_boundary=Both;end=350463;ies_id=IESPGM.PTET51.1.65.330452;ies_left_dist=0;ies_min_dist=0;ies_right_dist=0;junction_seq=ataatgtttataaaaTAtctattagctattct;read_names=J00121:27:H3GGKBBXX:5:2110:27235:21922,J00121:27:H3GGKBBXX:5:2208:8532:22256,J00121:27:H3GGKBBXX:5:2109:14357:1894,J00121:27:H3GGKBBXX:5:1226:21917:45273,J00121:27:H3GGKBBXX:5:1209:25652:32015,J00121:27:H3GGKBBXX:5:1216:16193:36517,J00121:27:H3GGKBBXX:5:1212:12763:2053,J00121:27:H3GGKBBXX:5:2117:3731:3072,J00121:27:H3GGKBBXX:5:1106:17320:45572,J00121:27:H3GGKBBXX:5:2223:21399:38257,J00121:27:H3GGKBBXX:5:2212:28716:10633,J00121:27:H3GGKBBXX:5:1208:20131:30890,J00121:27:H3GGKBBXX:5:2108:18994:11899,J00121:27:H3GGKBBXX:5:2109:14204:1806,J00121:27:H3GGKBBXX:5:1218:25469:38029,J00121:27:H3GGKBBXX:5:1215:3833:3846;sequence=TACACAAGGATTGATATAAATATTAAACAATTTCAATAAACAATTTATAAATTTCAATTG;start=350404;subtype=IES;support_ref=58;support_variant=16;type=IES;
scaffold51_65_with_IES	MILORD	internal_eliminated_sequence	351353	351379	.	.	.	ID=MILORD.65.351353.351379;Name=MILORD.65.351353.351379;bounded_by_ta=TRUE;common_boundary=Both;end=351379;ies_id=IESPGM.PTET51.1.65.331341;ies_left_dist=0;ies_min_dist=0;ies_right_dist=0;junction_seq=agagtggaccaatatTAccaaatgatattcat;read_names=J00121:27:H3GGKBBXX:5:2214:28239:12445,J00121:27:H3GGKBBXX:5:1124:19289:7521,J00121:27:H3GGKBBXX:5:2226:24038:38011,J00121:27:H3GGKBBXX:5:1128:30401:21852,J00121:27:H3GGKBBXX:5:1222:6238:6431,J00121:27:H3GGKBBXX:5:1120:13240:26758,J00121:27:H3GGKBBXX:5:2214:10653:31242,J00121:27:H3GGKBBXX:5:2220:31426:20392,J00121:27:H3GGKBBXX:5:1101:24058:7486,J00121:27:H3GGKBBXX:5:2118:16234:38240,J00121:27:H3GGKBBXX:5:2213:4249:25421,J00121:27:H3GGKBBXX:5:1120:21044:32297,J00121:27:H3GGKBBXX:5:1105:7517:22362,J00121:27:H3GGKBBXX:5:1127:23886:26388,J00121:27:H3GGKBBXX:5:2215:5720:37501,J00121:27:H3GGKBBXX:5:2109:26951:23434,J00121:27:H3GGKBBXX:5:1112:11018:19707,J00121:27:H3GGKBBXX:5:1106:30837:11706,J00121:27:H3GGKBBXX:5:1112:21399:9631,J00121:27:H3GGKBBXX:5:1217:18274:27707,J00121:27:H3GGKBBXX:5:1220:24972:19584,J00121:27:H3GGKBBXX:5:1212:18893:41792,J00121:27:H3GGKBBXX:5:1218:28452:21887,J00121:27:H3GGKBBXX:5:1225:13565:43005,J00121:27:H3GGKBBXX:5:2121:12012:11899,J00121:27:H3GGKBBXX:5:2228:27316:7996,J00121:27:H3GGKBBXX:5:2116:9506:36921,J00121:27:H3GGKBBXX:5:2214:25388:29167,J00121:27:H3GGKBBXX:5:1228:29102:5183,J00121:27:H3GGKBBXX:5:1209:11647:27408,J00121:27:H3GGKBBXX:5:1121:28452:30609,J00121:27:H3GGKBBXX:5:2215:29670:6097,J00121:27:H3GGKBBXX:5:1220:24870:19654,J00121:27:H3GGKBBXX:5:2213:4066:26512,J00121:27:H3GGKBBXX:5:2113:20040:27215,J00121:27:H3GGKBBXX:5:1209:20882:3424,J00121:27:H3GGKBBXX:5:2118:20415:7609,J00121:27:H3GGKBBXX:5:1108:22526:33246,J00121:27:H3GGKBBXX:5:2217:21247:5323,J00121:27:H3GGKBBXX:5:1212:19877:15012,J00121:27:H3GGKBBXX:5:1210:22719:18353,J00121:27:H3GGKBBXX:5:1112:7567:21500,J00121:27:H3GGKBBXX:5:1119:2585:24296,J00121:27:H3GGKBBXX:5:2118:13453:24947,J00121:27:H3GGKBBXX:5:2224:26687:23997,J00121:27:H3GGKBBXX:5:2109:18629:43198,J00121:27:H3GGKBBXX:5:2223:12916:16524,J00121:27:H3GGKBBXX:5:1201:28595:25896,J00121:27:H3GGKBBXX:5:2224:26687:24489,J00121:27:H3GGKBBXX:5:2120:13951:15504,J00121:27:H3GGKBBXX:5:2219:5589:38433,J00121:27:H3GGKBBXX:5:2122:26413:16911,J00121:27:H3GGKBBXX:5:1103:6766:15785,J00121:27:H3GGKBBXX:5:1215:18578:40895,J00121:27:H3GGKBBXX:5:1117:18243:34371,J00121:27:H3GGKBBXX:5:1205:3620:41423,J00121:27:H3GGKBBXX:5:1208:5964:16190,J00121:27:H3GGKBBXX:5:2210:22100:48966;sequence=TATTGTTAAGGTTAATAGTATTCTCTA;start=351353;subtype=IES;support_ref=3;support_variant=58;type=IES;
scaffold51_65_with_IES	MILORD	internal_eliminated_sequence	351713	351803	.	.	.	ID=MILORD.65.351713.351803;Name=MILORD.65.351713.351803;bounded_by_ta=TRUE;common_boundary=Both;end=351803;ies_id=IESPGM.PTET51.1.65.331674;ies_left_dist=0;ies_min_dist=0;ies_right_dist=0;junction_seq=tagtagggaaaatgaTAttttatatatttatt;read_names=J00121:27:H3GGKBBXX:5:2214:5629:44201,J00121:27:H3GGKBBXX:5:2213:17990:41036,J00121:27:H3GGKBBXX:5:2211:28676:21817,J00121:27:H3GGKBBXX:5:2114:22262:30327,J00121:27:H3GGKBBXX:5:1202:25540:33615,J00121:27:H3GGKBBXX:5:1222:25662:28481,J00121:27:H3GGKBBXX:5:1204:28524:18001,J00121:27:H3GGKBBXX:5:1224:27570:24964,J00121:27:H3GGKBBXX:5:1122:22364:30116,J00121:27:H3GGKBBXX:5:1219:21653:16542,J00121:27:H3GGKBBXX:5:2221:15300:15803,J00121:27:H3GGKBBXX:5:1124:8674:39594,J00121:27:H3GGKBBXX:5:2210:4340:27443,J00121:27:H3GGKBBXX:5:1205:25976:2158,J00121:27:H3GGKBBXX:5:2204:19583:28076,J00121:27:H3GGKBBXX:5:1212:23876:39101,J00121:27:H3GGKBBXX:5:1219:8521:32261,J00121:27:H3GGKBBXX:5:1214:4462:14643,J00121:27:H3GGKBBXX:5:2104:4290:31540,J00121:27:H3GGKBBXX:5:1115:10460:24823,J00121:27:H3GGKBBXX:5:2228:24139:8576,J00121:27:H3GGKBBXX:5:2101:31324:39981;sequence=TACAACCACAGTTTTATTTATTATAAGATTTTCCAAATATATCTACTATGATATGGATAGTGAAAAAGAATGAAAAATATTAAATGGAGTG;start=351713;subtype=IES;support_ref=66;support_variant=22;type=IES;
scaffold51_65_with_IES	MILORD	internal_eliminated_sequence	352334	352601	.	.	.	ID=MILORD.65.352334.352601;Name=MILORD.65.352334.352601;bounded_by_ta=TRUE;common_boundary=Both;end=352601;ies_id=IESPGM.PTET51.1.65.332204;ies_left_dist=0;ies_min_dist=0;ies_right_dist=0;junction_seq=tgattattcttgtttTAcaagtggtatttttg;read_names=J00121:27:H3GGKBBXX:5:1215:21298:25246,J00121:27:H3GGKBBXX:5:2212:26910:11829,J00121:27:H3GGKBBXX:5:1215:16031:10458,J00121:27:H3GGKBBXX:5:2221:19025:22080,J00121:27:H3GGKBBXX:5:1224:9759:7046,J00121:27:H3GGKBBXX:5:1115:10642:26793,J00121:27:H3GGKBBXX:5:1222:8359:20375,J00121:27:H3GGKBBXX:5:1227:11951:3776,J00121:27:H3GGKBBXX:5:2208:11495:16243,J00121:27:H3GGKBBXX:5:1121:22323:37326,J00121:27:H3GGKBBXX:5:2228:2920:16120,J00121:27:H3GGKBBXX:5:2119:26880:4145,J00121:27:H3GGKBBXX:5:2107:14702:33721,J00121:27:H3GGKBBXX:5:2103:9201:10159,J00121:27:H3GGKBBXX:5:2219:16863:39119;sequence=TATAGTGCCCTAATAGAACGTATTTCAAGATGAGATATCTAAAATGAAAAATTTTAATAAATATTATAAATAGACTATTTTAAAAAATTAGTTTATAACACTGCCACTGTTAGTTTAAGCTCAATTGAATAAAATTACTTTGATTTTCACTATTAGATTTGTACTTTAATAATATTAAAATCAATACTCTTATTCATATAAATTAATACTAAATAGATTCAGTTCATATTAATATACAACGTCAAAGAAAATAAAATTGCAAGCATTA;start=352334;subtype=IES;support_ref=68;support_variant=15;type=IES;
scaffold51_65_with_IES	MILORD	internal_eliminated_sequence	352334	352599	.	.	.	ID=MILORD.65.352334.352599;Name=MILORD.65.352334.352599;bounded_by_ta=TRUE;common_boundary=LEFT;end=352599;ies_id=IESPGM.PTET51.1.65.332204;ies_left_dist=0;ies_min_dist=0;ies_right_dist=2;junction_seq=tgattattcttgtttTAtacaagtggtatttt;read_names=J00121:27:H3GGKBBXX:5:2218:28869:37976,J00121:27:H3GGKBBXX:5:2221:9912:20181;sequence=TATAGTGCCCTAATAGAACGTATTTCAAGATGAGATATCTAAAATGAAAAATTTTAATAAATATTATAAATAGACTATTTTAAAAAATTAGTTTATAACACTGCCACTGTTAGTTTAAGCTCAATTGAATAAAATTACTTTGATTTTCACTATTAGATTTGTACTTTAATAATATTAAAATCAATACTCTTATTCATATAAATTAATACTAAATAGATTCAGTTCATATTAATATACAACGTCAAAGAAAATAAAATTGCAAGCAT;start=352334;subtype=PARTIAL_INTERNAL;support_ref=68;support_variant=2;type=ALTERNATIVE;
scaffold51_65_with_IES	MILORD	internal_eliminated_sequence	352344	352601	.	.	.	ID=MILORD.65.352344.352601;Name=MILORD.65.352344.352601;bounded_by_ta=TRUE;common_boundary=RIGHT;end=352601;ies_id=IESPGM.PTET51.1.65.332204;ies_left_dist=-10;ies_min_dist=0;ies_right_dist=0;junction_seq=tgttttatagtgcccTAcaagtggtatttttg;read_names=J00121:27:H3GGKBBXX:5:1121:3082:22028;sequence=TAATAGAACGTATTTCAAGATGAGATATCTAAAATGAAAAATTTTAATAAATATTATAAATAGACTATTTTAAAAAATTAGTTTATAACACTGCCACTGTTAGTTTAAGCTCAATTGAATAAAATTACTTTGATTTTCACTATTAGATTTGTACTTTAATAATATTAAAATCAATACTCTTATTCATATAAATTAATACTAAATAGATTCAGTTCATATTAATATACAACGTCAAAGAAAATAAAATTGCAAGCATTA;start=352344;subtype=PARTIAL_INTERNAL;support_ref=34;support_variant=1;type=ALTERNATIVE;
scaffold51_65_with_IES	MILORD	internal_eliminated_sequence	355092	355233	.	.	.	ID=MILORD.65.355092.355233;Name=MILORD.65.355092.355233;bounded_by_ta=TRUE;common_boundary=Both;end=355233;ies_id=IESPGM.PTET51.1.65.334694;ies_left_dist=0;ies_min_dist=0;ies_right_dist=0;junction_seq=aaaagttcaatgatgTAcaatcgaaaagaaaa;read_names=J00121:27:H3GGKBBXX:5:2112:6289:48474,J00121:27:H3GGKBBXX:5:1225:19106:35550,J00121:27:H3GGKBBXX:5:1108:17137:24085,J00121:27:H3GGKBBXX:5:1203:17391:28956,J00121:27:H3GGKBBXX:5:2204:5183:12867,J00121:27:H3GGKBBXX:5:2217:21227:39611,J00121:27:H3GGKBBXX:5:2103:29335:9280,J00121:27:H3GGKBBXX:5:1211:10581:13359,J00121:27:H3GGKBBXX:5:1213:17594:29483,J00121:27:H3GGKBBXX:5:1216:22993:25087,J00121:27:H3GGKBBXX:5:2213:12134:28534,J00121:27:H3GGKBBXX:5:1111:20720:41932,J00121:27:H3GGKBBXX:5:1208:3955:29589,J00121:27:H3GGKBBXX:5:1203:15321:20656,J00121:27:H3GGKBBXX:5:1215:7750:9965,J00121:27:H3GGKBBXX:5:2213:15371:30169,J00121:27:H3GGKBBXX:5:1205:22333:3125,J00121:27:H3GGKBBXX:5:1127:7608:26670,J00121:27:H3GGKBBXX:5:1112:28300:7451,J00121:27:H3GGKBBXX:5:1218:12987:32859,J00121:27:H3GGKBBXX:5:1122:8471:35831;sequence=TATTGGTATATTAAATTTATATTAATTTTTGATTAAAATTTGAAAATTTGTTATATTAGAAATCATCAAAAAATTATGACATTATTTTATTCTAAAAATAAAATTGCAGCAAAATTAATAAATTTAAATTTTTGGTCGGCAA;start=355092;subtype=IES;support_ref=2;support_variant=21;type=IES;
scaffold51_65_with_IES	MILORD	internal_eliminated_sequence	355294	355323	.	.	.	ID=MILORD.65.355294.355323;Name=MILORD.65.355294.355323;bounded_by_ta=TRUE;common_boundary=Both;end=355323;ies_id=IESPGM.PTET51.1.65.334754;ies_left_dist=0;ies_min_dist=0;ies_right_dist=0;junction_seq=tattaaagaaagattTAgcagacttgaataaa;read_names=J00121:27:H3GGKBBXX:5:1122:19218:35004,J00121:27:H3GGKBBXX:5:1117:20070:5323,J00121:27:H3GGKBBXX:5:1212:29000:26810,J00121:27:H3GGKBBXX:5:2211:27864:18722,J00121:27:H3GGKBBXX:5:2107:10033:38785,J00121:27:H3GGKBBXX:5:2108:4493:24859,J00121:27:H3GGKBBXX:5:2107:10399:32314,J00121:27:H3GGKBBXX:5:2217:12997:8400,J00121:27:H3GGKBBXX:5:2224:7507:34934,J00121:27:H3GGKBBXX:5:2211:10703:45467,J00121:27:H3GGKBBXX:5:1205:12449:22995;sequence=TATAGATAATTGTGGAGATTATATATTCTA;start=355294;subtype=IES;support_ref=36;support_variant=11;type=IES;
scaffold51_65_with_IES	MILORD	internal_eliminated_sequence	355670	355696	.	.	.	ID=MILORD.65.355670.355696;Name=MILORD.65.355670.355696;bounded_by_ta=TRUE;common_boundary=Both;end=355696;ies_id=IESPGM.PTET51.1.65.335100;ies_left_dist=0;ies_min_dist=0;ies_right_dist=0;junction_seq=cctttgagtgaatagTAttttcaatagatcta;read_names=J00121:27:H3GGKBBXX:5:2214:20314:14396,J00121:27:H3GGKBBXX:5:2223:22678:24964,J00121:27:H3GGKBBXX:5:1211:8714:38961,J00121:27:H3GGKBBXX:5:2206:23734:30732,J00121:27:H3GGKBBXX:5:1126:19898:16313,J00121:27:H3GGKBBXX:5:2119:9445:24788,J00121:27:H3GGKBBXX:5:2202:10734:29518,J00121:27:H3GGKBBXX:5:1204:22749:30187,J00121:27:H3GGKBBXX:5:2221:6106:23329,J00121:27:H3GGKBBXX:5:2101:10165:7257,J00121:27:H3GGKBBXX:5:1220:7669:22731,J00121:27:H3GGKBBXX:5:1202:8024:24753,J00121:27:H3GGKBBXX:5:1127:5426:39277,J00121:27:H3GGKBBXX:5:1225:24535:14010,J00121:27:H3GGKBBXX:5:1201:14986:11390,J00121:27:H3GGKBBXX:5:2108:27813:34881,J00121:27:H3GGKBBXX:5:1114:4564:9051,J00121:27:H3GGKBBXX:5:2208:21653:42706,J00121:27:H3GGKBBXX:5:1122:8491:17438,J00121:27:H3GGKBBXX:5:2124:16812:7134,J00121:27:H3GGKBBXX:5:2103:8816:2457,J00121:27:H3GGKBBXX:5:1118:13667:1754,J00121:27:H3GGKBBXX:5:2123:6289:9227,J00121:27:H3GGKBBXX:5:1116:10338:48597,J00121:27:H3GGKBBXX:5:2226:10155:48245,J00121:27:H3GGKBBXX:5:2202:6360:44974,J00121:27:H3GGKBBXX:5:2215:21836:42952,J00121:27:H3GGKBBXX:5:1112:5294:20199,J00121:27:H3GGKBBXX:5:2121:31487:38609,J00121:27:H3GGKBBXX:5:2201:20405:37343,J00121:27:H3GGKBBXX:5:2221:18588:40913,J00121:27:H3GGKBBXX:5:1126:20009:16436,J00121:27:H3GGKBBXX:5:2104:27986:11935,J00121:27:H3GGKBBXX:5:1215:5629:14660,J00121:27:H3GGKBBXX:5:2213:29944:26371,J00121:27:H3GGKBBXX:5:2120:13504:25386,J00121:27:H3GGKBBXX:5:1108:30502:33211,J00121:27:H3GGKBBXX:5:1220:21897:41053,J00121:27:H3GGKBBXX:5:2122:20070:30398,J00121:27:H3GGKBBXX:5:1112:10693:32191,J00121:27:H3GGKBBXX:5:2124:18446:33492;sequence=TATAGTTGTAATTACGATTCTTGACTG;start=355670;subtype=IES;support_ref=12;support_variant=41;type=IES;
scaffold51_65_with_IES	MILORD	internal_eliminated_sequence	357646	357673	.	.	.	ID=MILORD.65.357646.357673;Name=MILORD.65.357646.357673;bounded_by_ta=TRUE;common_boundary=Both;end=357673;ies_id=IESPGM.PTET51.1.65.337049;ies_left_dist=0;ies_min_dist=0;ies_right_dist=0;junction_seq=tcttaaatttgaattTAtgagtatttattttt;read_names=J00121:27:H3GGKBBXX:5:2220:11830:33527,J00121:27:H3GGKBBXX:5:2106:15382:21922,J00121:27:H3GGKBBXX:5:2217:25672:5007,J00121:27:H3GGKBBXX:5:2224:22161:16964,J00121:27:H3GGKBBXX:5:2101:3985:11354,J00121:27:H3GGKBBXX:5:2119:24789:36323,J00121:27:H3GGKBBXX:5:2213:9851:40965,J00121:27:H3GGKBBXX:5:2116:8552:36710,J00121:27:H3GGKBBXX:5:2218:9313:10141,J00121:27:H3GGKBBXX:5:1122:7547:25509,J00121:27:H3GGKBBXX:5:2206:14925:5235,J00121:27:H3GGKBBXX:5:2101:3965:11390,J00121:27:H3GGKBBXX:5:1216:16731:36640,J00121:27:H3GGKBBXX:5:1224:11241:48087,J00121:27:H3GGKBBXX:5:2109:28524:38187,J00121:27:H3GGKBBXX:5:1101:19603:30398,J00121:27:H3GGKBBXX:5:1105:12753:11460,J00121:27:H3GGKBBXX:5:1208:3143:29167,J00121:27:H3GGKBBXX:5:1116:28280:1859,J00121:27:H3GGKBBXX:5:2213:31030:20797,J00121:27:H3GGKBBXX:5:2209:17310:6062,J00121:27:H3GGKBBXX:5:2102:5609:5728,J00121:27:H3GGKBBXX:5:2122:13240:37871,J00121:27:H3GGKBBXX:5:1115:27600:33141,J00121:27:H3GGKBBXX:5:1228:9942:27021,J00121:27:H3GGKBBXX:5:1120:5883:18300,J00121:27:H3GGKBBXX:5:1115:19502:12462,J00121:27:H3GGKBBXX:5:2205:14966:19232,J00121:27:H3GGKBBXX:5:1212:4249:42267,J00121:27:H3GGKBBXX:5:1111:21399:16524,J00121:27:H3GGKBBXX:5:2216:26697:26687,J00121:27:H3GGKBBXX:5:2104:20101:48667,J00121:27:H3GGKBBXX:5:1108:26636:33580,J00121:27:H3GGKBBXX:5:2213:18142:19531,J00121:27:H3GGKBBXX:5:1127:9577:41299,J00121:27:H3GGKBBXX:5:2106:14834:4866,J00121:27:H3GGKBBXX:5:2119:30979:33017,J00121:27:H3GGKBBXX:5:1111:4939:1930,J00121:27:H3GGKBBXX:5:1114:5233:25228,J00121:27:H3GGKBBXX:5:1227:5264:7380,J00121:27:H3GGKBBXX:5:2115:28239:26125,J00121:27:H3GGKBBXX:5:1204:11535:46065,J00121:27:H3GGKBBXX:5:2209:22769:11266,J00121:27:H3GGKBBXX:5:2101:12225:48491,J00121:27:H3GGKBBXX:5:1109:30807:8101,J00121:27:H3GGKBBXX:5:1215:6624:8963,J00121:27:H3GGKBBXX:5:2201:10632:38873,J00121:27:H3GGKBBXX:5:1123:17817:26599,J00121:27:H3GGKBBXX:5:1223:26007:36816,J00121:27:H3GGKBBXX:5:2215:17452:26846,J00121:27:H3GGKBBXX:5:1216:21633:31769;sequence=TATACTTGAATATCATTAATTTTAACTA;start=357646;subtype=IES;support_ref=42;support_variant=51;type=IES;
scaffold51_65_with_IES	MILORD	internal_eliminated_sequence	358366	358412	.	.	.	ID=MILORD.65.358366.358412;Name=MILORD.65.358366.358412;bounded_by_ta=TRUE;common_boundary=Both;end=358412;ies_id=IESPGM.PTET51.1.65.337741;ies_left_dist=0;ies_min_dist=0;ies_right_dist=0;junction_seq=gattatgaaatttgaTAgcaattttatcaggt;read_names=J00121:27:H3GGKBBXX:5:1210:14296:1683,J00121:27:H3GGKBBXX:5:2218:21887:43708,J00121:27:H3GGKBBXX:5:2113:7395:16981,J00121:27:H3GGKBBXX:5:2215:11241:10669,J00121:27:H3GGKBBXX:5:1120:27559:10106,J00121:27:H3GGKBBXX:5:1102:7567:7996,J00121:27:H3GGKBBXX:5:1224:11383:21500,J00121:27:H3GGKBBXX:5:2210:8704:3916,J00121:27:H3GGKBBXX:5:1220:3488:14256,J00121:27:H3GGKBBXX:5:2209:9638:42354,J00121:27:H3GGKBBXX:5:2218:25905:8717,J00121:27:H3GGKBBXX:5:1122:29741:35163,J00121:27:H3GGKBBXX:5:1102:16457:13025,J00121:27:H3GGKBBXX:5:1211:6837:39998,J00121:27:H3GGKBBXX:5:2217:31609:20533,J00121:27:H3GGKBBXX:5:2127:20912:11390,J00121:27:H3GGKBBXX:5:1116:9810:5798,J00121:27:H3GGKBBXX:5:2225:23825:16753,J00121:27:H3GGKBBXX:5:1105:2483:9420,J00121:27:H3GGKBBXX:5:1122:10196:28657,J00121:27:H3GGKBBXX:5:1213:3782:12198,J00121:27:H3GGKBBXX:5:1223:25022:48544,J00121:27:H3GGKBBXX:5:2104:13119:22784,J00121:27:H3GGKBBXX:5:2213:3802:16629,J00121:27:H3GGKBBXX:5:2102:28899:14221,J00121:27:H3GGKBBXX:5:1114:27093:42671,J00121:27:H3GGKBBXX:5:1111:22465:37959,J00121:27:H3GGKBBXX:5:2212:8359:26705;sequence=TACAGCCCAATGAATTTGTAGTAATATGGAGATATGAATTGGGAGTG;start=358366;subtype=IES;support_ref=32;support_variant=28;type=IES;
scaffold51_65_with_IES	MILORD	internal_eliminated_sequence	359051	359096	.	.	.	ID=MILORD.65.359051.359096;Name=MILORD.65.359051.359096;bounded_by_ta=TRUE;common_boundary=Both;end=359096;ies_id=IESPGM.PTET51.1.65.338379;ies_left_dist=0;ies_min_dist=0;ies_right_dist=0;junction_seq=gatcgagtgttttagTAacagtaatgaagtaa;read_names=J00121:27:H3GGKBBXX:5:1208:20720:43128,J00121:27:H3GGKBBXX:5:2217:12591:26230,J00121:27:H3GGKBBXX:5:1212:24769:42337,J00121:27:H3GGKBBXX:5:1124:25175:6325,J00121:27:H3GGKBBXX:5:2212:12033:44218,J00121:27:H3GGKBBXX:5:1124:10490:43058,J00121:27:H3GGKBBXX:5:2120:8887:16401,J00121:27:H3GGKBBXX:5:1209:23612:2844,J00121:27:H3GGKBBXX:5:1124:10480:43075,J00121:27:H3GGKBBXX:5:1221:9790:40543,J00121:27:H3GGKBBXX:5:2225:15747:6906,J00121:27:H3GGKBBXX:5:1224:23480:24665,J00121:27:H3GGKBBXX:5:1221:9597:40526,J00121:27:H3GGKBBXX:5:1110:2991:23733,J00121:27:H3GGKBBXX:5:1101:27965:8945,J00121:27:H3GGKBBXX:5:1121:17279:40332,J00121:27:H3GGKBBXX:5:2203:8775:23276,J00121:27:H3GGKBBXX:5:2102:11444:40491,J00121:27:H3GGKBBXX:5:2114:21420:7205,J00121:27:H3GGKBBXX:5:1128:5812:7662,J00121:27:H3GGKBBXX:5:1121:30776:41528,J00121:27:H3GGKBBXX:5:2225:2930:45889,J00121:27:H3GGKBBXX:5:2118:24941:22344,J00121:27:H3GGKBBXX:5:1114:25804:31329,J00121:27:H3GGKBBXX:5:2228:16721:26529,J00121:27:H3GGKBBXX:5:1107:24282:35936,J00121:27:H3GGKBBXX:5:1204:20679:15698,J00121:27:H3GGKBBXX:5:1223:28158:37695,J00121:27:H3GGKBBXX:5:1103:15777:35198,J00121:27:H3GGKBBXX:5:1121:27336:7328,J00121:27:H3GGKBBXX:5:1125:12276:39084,J00121:27:H3GGKBBXX:5:2220:26230:6185,J00121:27:H3GGKBBXX:5:1203:28422:45361,J00121:27:H3GGKBBXX:5:1209:24322:29466;sequence=TATACATGACTTAAGACAACTGAAAATGAATAGGGGAATCGAAGTG;start=359051;subtype=IES;support_ref=72;support_variant=34;type=IES;
scaffold51_65_with_IES	MILORD	internal_eliminated_sequence	359744	359770	.	.	.	ID=MILORD.65.359744.359770;Name=MILORD.65.359744.359770;bounded_by_ta=TRUE;common_boundary=Both;end=359770;ies_id=IESPGM.PTET51.1.65.339026;ies_left_dist=0;ies_min_dist=0;ies_right_dist=0;junction_seq=tatcactctattaagTActatcctgattctat;read_names=J00121:27:H3GGKBBXX:5:2203:32360:30837,J00121:27:H3GGKBBXX:5:2222:7578:44939,J00121:27:H3GGKBBXX:5:2102:6116:11882,J00121:27:H3GGKBBXX:5:2207:10226:36587,J00121:27:H3GGKBBXX:5:1119:18964:17474,J00121:27:H3GGKBBXX:5:1221:26321:11548,J00121:27:H3GGKBBXX:5:1120:13859:8770,J00121:27:H3GGKBBXX:5:1128:27468:13992,J00121:27:H3GGKBBXX:5:2116:9902:1244,J00121:27:H3GGKBBXX:5:1207:3468:49212,J00121:27:H3GGKBBXX:5:1113:11840:43216,J00121:27:H3GGKBBXX:5:1227:24434:28041,J00121:27:H3GGKBBXX:5:1101:5599:17175,J00121:27:H3GGKBBXX:5:2116:22455:29606,J00121:27:H3GGKBBXX:5:2202:9648:42759,J00121:27:H3GGKBBXX:5:1228:30807:39049,J00121:27:H3GGKBBXX:5:2224:2899:27127,J00121:27:H3GGKBBXX:5:2215:16914:35128,J00121:27:H3GGKBBXX:5:1105:24860:48333,J00121:27:H3GGKBBXX:5:2226:26869:27197,J00121:27:H3GGKBBXX:5:1111:21298:24788,J00121:27:H3GGKBBXX:5:1105:24606:48561,J00121:27:H3GGKBBXX:5:2115:7912:48579;sequence=TATCAATACTATTCCCTTACTTCATCA;start=359744;subtype=IES;support_ref=78;support_variant=23;type=IES;
scaffold51_65_with_IES	MILORD	internal_eliminated_sequence	361534	361577	.	.	.	ID=MILORD.65.361534.361577;Name=MILORD.65.361534.361577;bounded_by_ta=TRUE;common_boundary=Both;end=361577;ies_id=IESPGM.PTET51.1.65.340789;ies_left_dist=0;ies_min_dist=0;ies_right_dist=0;junction_seq=ttgcaatttgatttgTAatagagtggtcataa;read_names=J00121:27:H3GGKBBXX:5:2207:11677:40825,J00121:27:H3GGKBBXX:5:1126:8339:21219,J00121:27:H3GGKBBXX:5:2212:15057:14396,J00121:27:H3GGKBBXX:5:1116:25652:34266,J00121:27:H3GGKBBXX:5:1126:27833:10018,J00121:27:H3GGKBBXX:5:1212:12540:46961,J00121:27:H3GGKBBXX:5:1227:6542:20568,J00121:27:H3GGKBBXX:5:2109:7973:41686,J00121:27:H3GGKBBXX:5:2125:19035:26037,J00121:27:H3GGKBBXX:5:2102:23500:42987,J00121:27:H3GGKBBXX:5:1204:23196:12005,J00121:27:H3GGKBBXX:5:2210:29406:31734,J00121:27:H3GGKBBXX:5:2102:17908:23382,J00121:27:H3GGKBBXX:5:2102:30198:39225,J00121:27:H3GGKBBXX:5:1206:10470:37748,J00121:27:H3GGKBBXX:5:1218:29386:19636,J00121:27:H3GGKBBXX:5:2201:26463:40948,J00121:27:H3GGKBBXX:5:1124:9354:10036,J00121:27:H3GGKBBXX:5:2110:7131:1824,J00121:27:H3GGKBBXX:5:2120:21724:34354,J00121:27:H3GGKBBXX:5:2202:6187:9895,J00121:27:H3GGKBBXX:5:1216:19106:35128,J00121:27:H3GGKBBXX:5:2113:25844:34073,J00121:27:H3GGKBBXX:5:1121:15970:6308,J00121:27:H3GGKBBXX:5:1227:3224:20199,J00121:27:H3GGKBBXX:5:1125:30117:11442,J00121:27:H3GGKBBXX:5:2117:19979:5306,J00121:27:H3GGKBBXX:5:2217:3985:33756,J00121:27:H3GGKBBXX:5:2224:7781:33791,J00121:27:H3GGKBBXX:5:1119:9323:3723,J00121:27:H3GGKBBXX:5:1227:6888:18001,J00121:27:H3GGKBBXX:5:1102:19898:36429,J00121:27:H3GGKBBXX:5:1223:24454:5323,J00121:27:H3GGKBBXX:5:2108:31862:11266,J00121:27:H3GGKBBXX:5:2227:32096:27953,J00121:27:H3GGKBBXX:5:2211:14681:14449,J00121:27:H3GGKBBXX:5:1103:12895:25808,J00121:27:H3GGKBBXX:5:1217:6806:24120,J00121:27:H3GGKBBXX:5:2217:23216:27654,J00121:27:H3GGKBBXX:5:1219:18933:41229,J00121:27:H3GGKBBXX:5:2211:10277:14273,J00121:27:H3GGKBBXX:5:1215:2991:13640,J00121:27:H3GGKBBXX:5:2107:8927:22204,J00121:27:H3GGKBBXX:5:2218:19207:35233;sequence=TACACTCTTGTTTTTTATTGAAATTATTATTACTAAGTGTAGTA;start=361534;subtype=IES;support_ref=3;support_variant=44;type=IES;
scaffold51_65_with_IES	MILORD	internal_eliminated_sequence	362739	362826	.	.	.	ID=MILORD.65.362739.362826;Name=MILORD.65.362739.362826;bounded_by_ta=TRUE;common_boundary=Both;end=362826;ies_id=IESPGM.PTET51.1.65.341950;ies_left_dist=0;ies_min_dist=0;ies_right_dist=0;junction_seq=agcaaagaacttagaTAgttcctatgataatt;read_names=J00121:27:H3GGKBBXX:5:1209:18649:47700,J00121:27:H3GGKBBXX:5:2103:2118:35233,J00121:27:H3GGKBBXX:5:2204:2717:13236,J00121:27:H3GGKBBXX:5:2115:22414:5622,J00121:27:H3GGKBBXX:5:2203:9201:38996,J00121:27:H3GGKBBXX:5:2211:23561:12779,J00121:27:H3GGKBBXX:5:2126:5964:20973,J00121:27:H3GGKBBXX:5:2225:31477:17772,J00121:27:H3GGKBBXX:5:1206:27732:19232,J00121:27:H3GGKBBXX:5:2202:11677:32033,J00121:27:H3GGKBBXX:5:2215:22972:21043,J00121:27:H3GGKBBXX:5:1212:14844:37624,J00121:27:H3GGKBBXX:5:1208:11941:3969,J00121:27:H3GGKBBXX:5:2227:29356:37624,J00121:27:H3GGKBBXX:5:2110:12652:24190,J00121:27:H3GGKBBXX:5:2120:26108:10299,J00121:27:H3GGKBBXX:5:1226:29234:32525,J00121:27:H3GGKBBXX:5:1210:15899:44799,J00121:27:H3GGKBBXX:5:1220:21257:7064,J00121:27:H3GGKBBXX:5:1127:18223:15768,J00121:27:H3GGKBBXX:5:2224:5071:17104,J00121:27:H3GGKBBXX:5:2215:17807:31892,J00121:27:H3GGKBBXX:5:2207:5497:35848;sequence=TATGGTAAATCTGAATATAATTAATATACTATGTATTTTGATAAAATATATATAAGTTAATAATATGAAAAAATTGTTCAAGTAATTA;start=362739;subtype=IES;support_ref=98;support_variant=23;type=IES;
scaffold51_65_with_IES	MILORD	internal_eliminated_sequence	363893	363985	.	.	.	ID=MILORD.65.363893.363985;Name=MILORD.65.363893.363985;bounded_by_ta=TRUE;common_boundary=Both;end=363985;ies_id=IESPGM.PTET51.1.65.343016;ies_left_dist=0;ies_min_dist=0;ies_right_dist=0;junction_seq=aatcaacactattatTAtcatatattcgtttt;read_names=J00121:27:H3GGKBBXX:5:1128:28463:13816,J00121:27:H3GGKBBXX:5:2117:20456:8312,J00121:27:H3GGKBBXX:5:1114:16589:26934,J00121:27:H3GGKBBXX:5:2219:24616:3530,J00121:27:H3GGKBBXX:5:2212:17868:21623,J00121:27:H3GGKBBXX:5:2202:28199:7978,J00121:27:H3GGKBBXX:5:2207:6096:48139,J00121:27:H3GGKBBXX:5:1214:24129:36306,J00121:27:H3GGKBBXX:5:2228:24596:15416,J00121:27:H3GGKBBXX:5:1209:14631:25791,J00121:27:H3GGKBBXX:5:1117:15645:33387,J00121:27:H3GGKBBXX:5:2211:14692:31171,J00121:27:H3GGKBBXX:5:1128:10673:30820,J00121:27:H3GGKBBXX:5:1124:25804:44939,J00121:27:H3GGKBBXX:5:2204:6329:14959,J00121:27:H3GGKBBXX:5:1209:3051:6185,J00121:27:H3GGKBBXX:5:2217:8856:17122,J00121:27:H3GGKBBXX:5:1201:5568:26723,J00121:27:H3GGKBBXX:5:1121:3214:2070,J00121:27:H3GGKBBXX:5:1220:11515:10686,J00121:27:H3GGKBBXX:5:1228:19025:41317,J00121:27:H3GGKBBXX:5:1121:26788:7046,J00121:27:H3GGKBBXX:5:1222:29143:8629,J00121:27:H3GGKBBXX:5:2106:14549:28498,J00121:27:H3GGKBBXX:5:2113:21552:42038,J00121:27:H3GGKBBXX:5:2228:7781:26898,J00121:27:H3GGKBBXX:5:1113:14215:26793,J00121:27:H3GGKBBXX:5:2128:32380:12128,J00121:27:H3GGKBBXX:5:1111:20862:41862,J00121:27:H3GGKBBXX:5:1119:22769:42987,J00121:27:H3GGKBBXX:5:2212:28940:5851,J00121:27:H3GGKBBXX:5:2221:7659:44341,J00121:27:H3GGKBBXX:5:1205:24180:4180,J00121:27:H3GGKBBXX:5:2205:28148:33211,J00121:27:H3GGKBBXX:5:1211:17005:40596,J00121:27:H3GGKBBXX:5:1206:19258:22731,J00121:27:H3GGKBBXX:5:2119:28503:26476,J00121:27:H3GGKBBXX:5:1212:16985:29765,J00121:27:H3GGKBBXX:5:1116:24474:5323,J00121:27:H3GGKBBXX:5:1227:7131:25175,J00121:27:H3GGKBBXX:5:2215:6126:39822,J00121:27:H3GGKBBXX:5:2216:28189:26494,J00121:27:H3GGKBBXX:5:1105:26372:6396,J00121:27:H3GGKBBXX:5:2111:26606:30503,J00121:27:H3GGKBBXX:5:2102:14062:34969,J00121:27:H3GGKBBXX:5:1207:4300:26213,J00121:27:H3GGKBBXX:5:1219:10825:41528,J00121:27:H3GGKBBXX:5:2111:3447:24841,J00121:27:H3GGKBBXX:5:1208:18680:40860,J00121:27:H3GGKBBXX:5:1107:24728:13851;sequence=TACAGTAGATTATAAAAACATTGGATAATTTTACTATTAAATATTTTAATAGAAATTATTAAATTATTATTTTTTATTTTATCACTCTTACTG;start=363893;subtype=IES;support_ref=2;support_variant=50;type=IES;
scaffold51_65_with_IES	MILORD	internal_eliminated_sequence	366542	366750	.	.	.	ID=MILORD.65.366542.366750;Name=MILORD.65.366542.366750;bounded_by_ta=TRUE;common_boundary=Both;end=366750;ies_id=IESPGM.PTET51.1.65.345572;ies_left_dist=0;ies_min_dist=0;ies_right_dist=0;junction_seq=gtatctccctcaaagTAatcatacacctaaaa;read_names=J00121:27:H3GGKBBXX:5:2202:30086:15574,J00121:27:H3GGKBBXX:5:1126:5822:5886,J00121:27:H3GGKBBXX:5:2217:6116:14977,J00121:27:H3GGKBBXX:5:1107:16914:1613,J00121:27:H3GGKBBXX:5:1102:13555:21641,J00121:27:H3GGKBBXX:5:1217:28767:38785,J00121:27:H3GGKBBXX:5:1205:14032:23346,J00121:27:H3GGKBBXX:5:1105:20628:28446,J00121:27:H3GGKBBXX:5:2120:31720:16366,J00121:27:H3GGKBBXX:5:1107:15605:25509,J00121:27:H3GGKBBXX:5:1113:27214:33070,J00121:27:H3GGKBBXX:5:1206:5020:44025,J00121:27:H3GGKBBXX:5:1214:24160:6536,J00121:27:H3GGKBBXX:5:1128:19350:35233,J00121:27:H3GGKBBXX:5:2207:15463:41581,J00121:27:H3GGKBBXX:5:1225:9506:41493,J00121:27:H3GGKBBXX:5:1224:20080:19197,J00121:27:H3GGKBBXX:5:1217:28798:38803,J00121:27:H3GGKBBXX:5:2222:24068:25122,J00121:27:H3GGKBBXX:5:1127:13078:39559;sequence=TATAGCTCTTAATCAAAAGATCATACTATTAGTCATATACAAATTACGATTCTGAAATATATATATTTTTAACCTACTTATCTTTTAGGTTTATATAATATCTAATAATACTCCTTACAAATAAAAAATTGTTATTTAGTATAATAATTAAATTTATCGAAATACTCATATACTCAACTCTTCTGCCAAAGGCTTTTGTGTTTGAACTA;start=366542;subtype=IES;support_ref=66;support_variant=20;type=IES;
scaffold51_65_with_IES	MILORD	internal_eliminated_sequence	366988	367016	.	.	.	ID=MILORD.65.366988.367016;Name=MILORD.65.366988.367016;bounded_by_ta=TRUE;common_boundary=Both;end=367016;ies_id=IESPGM.PTET51.1.65.345809;ies_left_dist=0;ies_min_dist=0;ies_right_dist=0;junction_seq=aatatgatcatctagTAcacatatataacatt;read_names=J00121:27:H3GGKBBXX:5:1216:19755:35901,J00121:27:H3GGKBBXX:5:1222:28310:23856,J00121:27:H3GGKBBXX:5:1209:20821:10071,J00121:27:H3GGKBBXX:5:1117:8136:24876,J00121:27:H3GGKBBXX:5:2203:5578:17245,J00121:27:H3GGKBBXX:5:1212:6745:24155,J00121:27:H3GGKBBXX:5:2223:15189:12831,J00121:27:H3GGKBBXX:5:1225:9211:10915,J00121:27:H3GGKBBXX:5:1221:13068:29518,J00121:27:H3GGKBBXX:5:2107:26555:41423,J00121:27:H3GGKBBXX:5:2106:7902:20463,J00121:27:H3GGKBBXX:5:1224:14407:36974,J00121:27:H3GGKBBXX:5:1121:21826:34424,J00121:27:H3GGKBBXX:5:2105:26433:18845,J00121:27:H3GGKBBXX:5:1102:4198:37607,J00121:27:H3GGKBBXX:5:2107:29315:28551,J00121:27:H3GGKBBXX:5:1220:15351:30978,J00121:27:H3GGKBBXX:5:1225:10835:35110,J00121:27:H3GGKBBXX:5:2123:4493:6923,J00121:27:H3GGKBBXX:5:2206:6685:47084,J00121:27:H3GGKBBXX:5:2205:3265:25158,J00121:27:H3GGKBBXX:5:1110:29772:9121,J00121:27:H3GGKBBXX:5:1219:24068:45097,J00121:27:H3GGKBBXX:5:2118:25885:26547,J00121:27:H3GGKBBXX:5:2108:28189:19390,J00121:27:H3GGKBBXX:5:1203:9871:3196,J00121:27:H3GGKBBXX:5:2208:11251:40719,J00121:27:H3GGKBBXX:5:1228:24627:10968,J00121:27:H3GGKBBXX:5:2217:18426:11231,J00121:27:H3GGKBBXX:5:1216:9891:4356,J00121:27:H3GGKBBXX:5:2217:29853:3600,J00121:27:H3GGKBBXX:5:2110:9952:4040,J00121:27:H3GGKBBXX:5:2214:15503:23927,J00121:27:H3GGKBBXX:5:1108:14448:44183,J00121:27:H3GGKBBXX:5:1221:22759:36429,J00121:27:H3GGKBBXX:5:1206:19705:38486,J00121:27:H3GGKBBXX:5:2227:27488:46662,J00121:27:H3GGKBBXX:5:1122:15696:18177,J00121:27:H3GGKBBXX:5:1227:18812:6308,J00121:27:H3GGKBBXX:5:1203:19766:31382,J00121:27:H3GGKBBXX:5:2123:23845:43058,J00121:27:H3GGKBBXX:5:1106:5000:44588,J00121:27:H3GGKBBXX:5:1223:23480:12357,J00121:27:H3GGKBBXX:5:2201:29660:3301,J00121:27:H3GGKBBXX:5:1114:22039:22485,J00121:27:H3GGKBBXX:5:2210:14275:18951;sequence=TATACAAGTTTTCATTACTCTTCTCACCA;start=366988;subtype=IES;support_ref=2;support_variant=46;type=IES;
scaffold51_65_with_IES	MILORD	internal_eliminated_sequence	367178	367230	.	.	.	ID=MILORD.65.367178.367230;Name=MILORD.65.367178.367230;bounded_by_ta=TRUE;common_boundary=Both;end=367230;ies_id=IESPGM.PTET51.1.65.345970;ies_left_dist=0;ies_min_dist=0;ies_right_dist=0;junction_seq=ttacataattcgataTAtcatcgtcatatgta;read_names=J00121:27:H3GGKBBXX:5:1212:28503:30837,J00121:27:H3GGKBBXX:5:1225:27549:37835,J00121:27:H3GGKBBXX:5:2219:16133:40069,J00121:27:H3GGKBBXX:5:2106:18111:27074,J00121:27:H3GGKBBXX:5:2212:24170:20621,J00121:27:H3GGKBBXX:5:2120:9140:13992,J00121:27:H3GGKBBXX:5:1111:24444:2246,J00121:27:H3GGKBBXX:5:1111:24292:1701,J00121:27:H3GGKBBXX:5:1106:30381:4866,J00121:27:H3GGKBBXX:5:1215:9272:20515,J00121:27:H3GGKBBXX:5:2225:8592:36675,J00121:27:H3GGKBBXX:5:2113:8816:18880,J00121:27:H3GGKBBXX:5:1119:20395:34969,J00121:27:H3GGKBBXX:5:2216:11830:43163,J00121:27:H3GGKBBXX:5:2214:21024:22977,J00121:27:H3GGKBBXX:5:1119:24393:40526,J00121:27:H3GGKBBXX:5:2225:27661:28217,J00121:27:H3GGKBBXX:5:1219:7669:45449,J00121:27:H3GGKBBXX:5:1226:7689:16577,J00121:27:H3GGKBBXX:5:2218:5274:14994,J00121:27:H3GGKBBXX:5:1227:21379:43955,J00121:27:H3GGKBBXX:5:1107:14265:10247,J00121:27:H3GGKBBXX:5:1227:20770:43744,J00121:27:H3GGKBBXX:5:2212:9303:20287,J00121:27:H3GGKBBXX:5:2117:14854:19671,J00121:27:H3GGKBBXX:5:2122:15544:42917,J00121:27:H3GGKBBXX:5:1215:23855:44271,J00121:27:H3GGKBBXX:5:2215:10135:17157,J00121:27:H3GGKBBXX:5:2103:23135:20093,J00121:27:H3GGKBBXX:5:1219:1123:40684,J00121:27:H3GGKBBXX:5:1123:12510:21025,J00121:27:H3GGKBBXX:5:1223:16457:35497,J00121:27:H3GGKBBXX:5:2110:7243:6906,J00121:27:H3GGKBBXX:5:1123:5254:34547,J00121:27:H3GGKBBXX:5:1227:15889:13166,J00121:27:H3GGKBBXX:5:1221:10023:44183;sequence=TACAGTGAATAGCCAGTTAATTCTAATTGGTAATATCTTAAAATTTGACACTG;start=367178;subtype=IES;support_ref=58;support_variant=36;type=IES;
scaffold51_65_with_IES	MILORD	internal_eliminated_sequence	369441	369506	.	.	.	ID=MILORD.65.369441.369506;Name=MILORD.65.369441.369506;bounded_by_ta=TRUE;common_boundary=Both;end=369506;ies_id=IESPGM.PTET51.1.65.348180;ies_left_dist=0;ies_min_dist=0;ies_right_dist=0;junction_seq=aagggcctaatttgaTAtctctgacgattaag;read_names=J00121:27:H3GGKBBXX:5:1211:7131:37413,J00121:27:H3GGKBBXX:5:1212:9993:24612,J00121:27:H3GGKBBXX:5:1115:16001:22819,J00121:27:H3GGKBBXX:5:1127:28625:4356,J00121:27:H3GGKBBXX:5:2227:30929:6202,J00121:27:H3GGKBBXX:5:1111:6877:35356,J00121:27:H3GGKBBXX:5:2205:20517:11196,J00121:27:H3GGKBBXX:5:2103:20943:18757,J00121:27:H3GGKBBXX:5:1203:17401:9842,J00121:27:H3GGKBBXX:5:2224:29163:24525,J00121:27:H3GGKBBXX:5:2205:17675:4092,J00121:27:H3GGKBBXX:5:1219:10094:37449,J00121:27:H3GGKBBXX:5:1213:12134:18827,J00121:27:H3GGKBBXX:5:1225:8359:28428,J00121:27:H3GGKBBXX:5:1208:25388:14432,J00121:27:H3GGKBBXX:5:1201:12571:31505,J00121:27:H3GGKBBXX:5:1111:6959:35567,J00121:27:H3GGKBBXX:5:2224:17137:32209,J00121:27:H3GGKBBXX:5:2215:25124:8805,J00121:27:H3GGKBBXX:5:1106:9810:6185,J00121:27:H3GGKBBXX:5:1211:17411:12462,J00121:27:H3GGKBBXX:5:2103:25601:25034,J00121:27:H3GGKBBXX:5:2116:10581:30063,J00121:27:H3GGKBBXX:5:2215:25154:14308,J00121:27:H3GGKBBXX:5:1126:4046:43251,J00121:27:H3GGKBBXX:5:2219:8775:42372,J00121:27:H3GGKBBXX:5:1225:2656:8840,J00121:27:H3GGKBBXX:5:1118:25682:29219,J00121:27:H3GGKBBXX:5:1212:22830:8137,J00121:27:H3GGKBBXX:5:1226:19147:29888,J00121:27:H3GGKBBXX:5:2210:24444:7662,J00121:27:H3GGKBBXX:5:1203:4310:3547,J00121:27:H3GGKBBXX:5:2121:3457:47471,J00121:27:H3GGKBBXX:5:2125:20182:29641,J00121:27:H3GGKBBXX:5:1105:21166:9192,J00121:27:H3GGKBBXX:5:1117:10094:24437,J00121:27:H3GGKBBXX:5:2126:26392:9069,J00121:27:H3GGKBBXX:5:2219:14844:26547,J00121:27:H3GGKBBXX:5:2117:19624:32121,J00121:27:H3GGKBBXX:5:2107:21339:32525,J00121:27:H3GGKBBXX:5:2128:32268:20304,J00121:27:H3GGKBBXX:5:2120:22942:32244,J00121:27:H3GGKBBXX:5:2224:24545:33475,J00121:27:H3GGKBBXX:5:1227:15260:48790,J00121:27:H3GGKBBXX:5:1218:7466:37642,J00121:27:H3GGKBBXX:5:2114:27610:15117,J00121:27:H3GGKBBXX:5:1115:18162:26670,J00121:27:H3GGKBBXX:5:1120:6553:40420,J00121:27:H3GGKBBXX:5:2124:30279:3987,J00121:27:H3GGKBBXX:5:1206:19766:22063,J00121:27:H3GGKBBXX:5:1127:17919:5007,J00121:27:H3GGKBBXX:5:1206:6076:22362,J00121:27:H3GGKBBXX:5:2228:19421:30749,J00121:27:H3GGKBBXX:5:2221:30381:36446,J00121:27:H3GGKBBXX:5:2109:30523:20164,J00121:27:H3GGKBBXX:5:2117:3752:9262,J00121:27:H3GGKBBXX:5:1226:18599:30134,J00121:27:H3GGKBBXX:5:1111:17980:21254,J00121:27:H3GGKBBXX:5:2209:19004:29255,J00121:27:H3GGKBBXX:5:2108:8491:29712,J00121:27:H3GGKBBXX:5:1204:13656:8348,J00121:27:H3GGKBBXX:5:1225:11008:7416,J00121:27:H3GGKBBXX:5:1105:4696:31611,J00121:27:H3GGKBBXX:5:1221:10673:45344,J00121:27:H3GGKBBXX:5:1117:27082:11319,J00121:27:H3GGKBBXX:5:2110:26504:40280,J00121:27:H3GGKBBXX:5:2224:26027:31189,J00121:27:H3GGKBBXX:5:1116:19218:20867,J00121:27:H3GGKBBXX:5:2218:23693:24296;sequence=TATTGTAGGATTTCTAAAATATATTAAAATGAATTAATATATATTTATTGATATTTTAATTATCTG;start=369441;subtype=IES;support_ref=2;support_variant=69;type=IES;
scaffold51_65_with_IES	MILORD	internal_eliminated_sequence	369981	370010	.	.	.	ID=MILORD.65.369981.370010;Name=MILORD.65.369981.370010;bounded_by_ta=TRUE;common_boundary=None;end=370010;ies_id=IESPGM.PTET51.1.65.348180;ies_left_dist=-540;ies_min_dist=504;ies_right_dist=-504;junction_seq=ttagtgcaatttaatTAtaataatgaattatt;read_names=J00121:27:H3GGKBBXX:5:1223:12763:14854,J00121:27:H3GGKBBXX:5:1202:26311:44904;sequence=TATAAAAATAAGATTATTTTCATTAATCTA;start=369981;subtype=MAC;support_ref=222;support_variant=2;type=CRYPTIC;
scaffold51_65_with_IES	MILORD	internal_eliminated_sequence	372359	372388	.	.	.	ID=MILORD.65.372359.372388;Name=MILORD.65.372359.372388;bounded_by_ta=TRUE;common_boundary=Both;end=372388;ies_id=IESPGM.PTET51.1.65.351032;ies_left_dist=0;ies_min_dist=0;ies_right_dist=0;junction_seq=tatactcttcacaagTAtcaatacgaacacca;read_names=J00121:27:H3GGKBBXX:5:2209:28869:40051,J00121:27:H3GGKBBXX:5:1202:2666:28657,J00121:27:H3GGKBBXX:5:1220:5457:44324,J00121:27:H3GGKBBXX:5:2218:9831:33686,J00121:27:H3GGKBBXX:5:2202:8349:35303,J00121:27:H3GGKBBXX:5:2101:27052:23153,J00121:27:H3GGKBBXX:5:2118:4036:19671,J00121:27:H3GGKBBXX:5:2213:25357:40016,J00121:27:H3GGKBBXX:5:2102:20618:22590,J00121:27:H3GGKBBXX:5:1103:12449:39312,J00121:27:H3GGKBBXX:5:2212:12520:27865,J00121:27:H3GGKBBXX:5:2221:13311:26599,J00121:27:H3GGKBBXX:5:1103:19654:43181,J00121:27:H3GGKBBXX:5:1205:7638:35725,J00121:27:H3GGKBBXX:5:1122:23287:16348,J00121:27:H3GGKBBXX:5:1225:17888:31505,J00121:27:H3GGKBBXX:5:1203:22769:32613,J00121:27:H3GGKBBXX:5:2206:5213:11724,J00121:27:H3GGKBBXX:5:2107:5294:12814,J00121:27:H3GGKBBXX:5:2208:8663:38486,J00121:27:H3GGKBBXX:5:2122:20496:10352,J00121:27:H3GGKBBXX:5:2205:27113:29800,J00121:27:H3GGKBBXX:5:2116:13271:19214,J00121:27:H3GGKBBXX:5:2224:18122:29096,J00121:27:H3GGKBBXX:5:1214:7994:28604,J00121:27:H3GGKBBXX:5:2210:23186:27250,J00121:27:H3GGKBBXX:5:1115:15605:1806,J00121:27:H3GGKBBXX:5:1119:9343:42056,J00121:27:H3GGKBBXX:5:1204:21846:42900,J00121:27:H3GGKBBXX:5:2220:21186:35321,J00121:27:H3GGKBBXX:5:2118:19116:2299,J00121:27:H3GGKBBXX:5:2222:29721:43884,J00121:27:H3GGKBBXX:5:1204:5345:9842,J00121:27:H3GGKBBXX:5:1225:13839:16823,J00121:27:H3GGKBBXX:5:2219:22820:40297,J00121:27:H3GGKBBXX:5:1110:23257:19074,J00121:27:H3GGKBBXX:5:1116:6066:13623,J00121:27:H3GGKBBXX:5:2119:9161:6009,J00121:27:H3GGKBBXX:5:1213:19766:5077,J00121:27:H3GGKBBXX:5:2203:28706:28024,J00121:27:H3GGKBBXX:5:2107:21257:26793,J00121:27:H3GGKBBXX:5:1210:3305:41018,J00121:27:H3GGKBBXX:5:2204:18852:31206,J00121:27:H3GGKBBXX:5:1105:13362:10686,J00121:27:H3GGKBBXX:5:1220:23784:30714,J00121:27:H3GGKBBXX:5:1106:22942:27074,J00121:27:H3GGKBBXX:5:1111:16396:44007,J00121:27:H3GGKBBXX:5:2121:22374:19935,J00121:27:H3GGKBBXX:5:1118:5852:36605,J00121:27:H3GGKBBXX:5:2103:29924:18669,J00121:27:H3GGKBBXX:5:1111:28625:1613,J00121:27:H3GGKBBXX:5:1115:18954:48298,J00121:27:H3GGKBBXX:5:2110:4411:27004,J00121:27:H3GGKBBXX:5:1217:1184:5446,J00121:27:H3GGKBBXX:5:1120:8318:13095,J00121:27:H3GGKBBXX:5:2104:31294:12814,J00121:27:H3GGKBBXX:5:2104:6725:43919,J00121:27:H3GGKBBXX:5:2125:13951:28727;sequence=TACAAATGAAATATATCTTATATTAATCTG;start=372359;subtype=IES;support_ref=0;support_variant=58;type=IES;
scaffold51_65_with_IES	MILORD	internal_eliminated_sequence	375445	375501	.	.	.	ID=MILORD.65.375445.375501;Name=MILORD.65.375445.375501;bounded_by_ta=TRUE;common_boundary=Both;end=375501;ies_id=IESPGM.PTET51.1.65.354088;ies_left_dist=0;ies_min_dist=0;ies_right_dist=0;junction_seq=actttcatttaatgtTAtcagcttcaaaagtc;read_names=J00121:27:H3GGKBBXX:5:1220:21724:16770,J00121:27:H3GGKBBXX:5:2219:20222:40227,J00121:27:H3GGKBBXX:5:1214:16336:2123,J00121:27:H3GGKBBXX:5:2203:14641:4391,J00121:27:H3GGKBBXX:5:1127:14407:17386,J00121:27:H3GGKBBXX:5:2125:30990:19882,J00121:27:H3GGKBBXX:5:2215:9485:39172,J00121:27:H3GGKBBXX:5:2206:25418:22573,J00121:27:H3GGKBBXX:5:2119:23165:11847,J00121:27:H3GGKBBXX:5:1128:21988:4989,J00121:27:H3GGKBBXX:5:1220:23825:42741,J00121:27:H3GGKBBXX:5:1228:29701:21131,J00121:27:H3GGKBBXX:5:1124:26514:44904,J00121:27:H3GGKBBXX:5:1202:21369:17386,J00121:27:H3GGKBBXX:5:1123:26311:35514,J00121:27:H3GGKBBXX:5:2201:16234:11513,J00121:27:H3GGKBBXX:5:1108:24413:39154,J00121:27:H3GGKBBXX:5:1222:21998:48087,J00121:27:H3GGKBBXX:5:2219:24657:47841,J00121:27:H3GGKBBXX:5:2214:16264:43005,J00121:27:H3GGKBBXX:5:2208:21542:17896,J00121:27:H3GGKBBXX:5:2228:25763:26090,J00121:27:H3GGKBBXX:5:2203:23703:35954,J00121:27:H3GGKBBXX:5:1218:19451:47928,J00121:27:H3GGKBBXX:5:2208:12571:43497,J00121:27:H3GGKBBXX:5:1201:16295:36306,J00121:27:H3GGKBBXX:5:1114:9607:25984,J00121:27:H3GGKBBXX:5:1224:6086:3530,J00121:27:H3GGKBBXX:5:2223:25347:35321,J00121:27:H3GGKBBXX:5:1124:25296:48421,J00121:27:H3GGKBBXX:5:2214:24840:11935;sequence=TACAGTTACTTCTGTTTTATTCTATTAGTTAGTACTCTAAAAATAAGAAATAATCTG;start=375445;subtype=IES;support_ref=40;support_variant=31;type=IES;
scaffold51_65_with_IES	MILORD	internal_eliminated_sequence	378066	378172	.	.	.	ID=MILORD.65.378066.378172;Name=MILORD.65.378066.378172;bounded_by_ta=TRUE;common_boundary=Both;end=378172;ies_id=IESPGM.PTET51.1.65.356652;ies_left_dist=0;ies_min_dist=0;ies_right_dist=0;junction_seq=actccactgttatatTAcctgcaatcagatta;read_names=J00121:27:H3GGKBBXX:5:1217:27630:18704,J00121:27:H3GGKBBXX:5:2215:11606:36833,J00121:27:H3GGKBBXX:5:1213:22597:44763,J00121:27:H3GGKBBXX:5:1211:30929:48474,J00121:27:H3GGKBBXX:5:1120:14519:23628,J00121:27:H3GGKBBXX:5:2110:16711:32349,J00121:27:H3GGKBBXX:5:1105:28331:17737,J00121:27:H3GGKBBXX:5:2102:4645:15029,J00121:27:H3GGKBBXX:5:2106:25723:16735,J00121:27:H3GGKBBXX:5:2110:10429:22626,J00121:27:H3GGKBBXX:5:1109:7415:33615,J00121:27:H3GGKBBXX:5:2119:2037:1121,J00121:27:H3GGKBBXX:5:2123:10927:36816,J00121:27:H3GGKBBXX:5:2220:17381:25492,J00121:27:H3GGKBBXX:5:1119:27854:23804;sequence=TACACTTACTTACTTATATTCTTCCACATTTTATACTATAAATTAAATAATATAATAATATTTAAATATTCTTAGAATTAAACAACCATATTTTTGTTAAATAAGTG;start=378066;subtype=IES;support_ref=64;support_variant=15;type=IES;
scaffold51_65_with_IES	MILORD	internal_eliminated_sequence	378469	378535	.	.	.	ID=MILORD.65.378469.378535;Name=MILORD.65.378469.378535;bounded_by_ta=TRUE;common_boundary=Both;end=378535;ies_id=IESPGM.PTET51.1.65.356948;ies_left_dist=0;ies_min_dist=0;ies_right_dist=0;junction_seq=taattttgaaagtgtTAattgaaaagaagttt;read_names=J00121:27:H3GGKBBXX:5:2223:14001:27268,J00121:27:H3GGKBBXX:5:2213:29061:40139,J00121:27:H3GGKBBXX:5:1222:9211:35215,J00121:27:H3GGKBBXX:5:1227:16336:10844,J00121:27:H3GGKBBXX:5:2226:22678:15610,J00121:27:H3GGKBBXX:5:1108:27641:28463,J00121:27:H3GGKBBXX:5:1217:22607:5851,J00121:27:H3GGKBBXX:5:1106:4777:23698;sequence=TACACTCTCTCATGGGATGTTTTCTAATTTATAATACTTTAATTCAATATAATGAGAATCCAAACTG;start=378469;subtype=IES;support_ref=72;support_variant=8;type=IES;
scaffold51_65_with_IES	MILORD	internal_eliminated_sequence	379157	379295	.	.	.	ID=MILORD.65.379157.379295;Name=MILORD.65.379157.379295;bounded_by_ta=TRUE;common_boundary=Both;end=379295;ies_id=IESPGM.PTET51.1.65.357569;ies_left_dist=0;ies_min_dist=0;ies_right_dist=0;junction_seq=cattaactaataaatTAatagtaattcaggat;read_names=J00121:27:H3GGKBBXX:5:1105:22871:32613,J00121:27:H3GGKBBXX:5:2110:12885:32332,J00121:27:H3GGKBBXX:5:2222:5071:23470,J00121:27:H3GGKBBXX:5:2203:21288:2369;sequence=TATAGTTCCCTCAAAGAAGAATTTAAAGGAAAGGATAAACACACTTTAGAAAAACTAATCTCACAAATAAATCTGAATTTTATAATAAAATATTTTAAAAATAATTTGCAAAAATAAAATAAATTTCGTCAACAGACTA;start=379157;subtype=IES;support_ref=30;support_variant=4;type=IES;
scaffold51_65_with_IES	MILORD	internal_eliminated_sequence	379925	379952	.	.	.	ID=MILORD.65.379925.379952;Name=MILORD.65.379925.379952;bounded_by_ta=TRUE;common_boundary=Both;end=379952;ies_id=IESPGM.PTET51.1.65.358198;ies_left_dist=0;ies_min_dist=0;ies_right_dist=0;junction_seq=cagatttcaaatttgTAaagatggaaatttga;read_names=J00121:27:H3GGKBBXX:5:1213:5883:47137,J00121:27:H3GGKBBXX:5:1116:14418:18247,J00121:27:H3GGKBBXX:5:2102:8288:21236,J00121:27:H3GGKBBXX:5:1223:14661:47049,J00121:27:H3GGKBBXX:5:2215:18182:39471,J00121:27:H3GGKBBXX:5:1103:26017:48052,J00121:27:H3GGKBBXX:5:2124:21125:2334,J00121:27:H3GGKBBXX:5:2206:3194:6783,J00121:27:H3GGKBBXX:5:2103:14032:12796,J00121:27:H3GGKBBXX:5:2216:25489:32226,J00121:27:H3GGKBBXX:5:1118:18091:34354,J00121:27:H3GGKBBXX:5:2216:29376:46276,J00121:27:H3GGKBBXX:5:2218:22638:48491,J00121:27:H3GGKBBXX:5:1209:26291:10757,J00121:27:H3GGKBBXX:5:1222:5051:3354,J00121:27:H3GGKBBXX:5:1109:19755:14625,J00121:27:H3GGKBBXX:5:2215:18030:22256,J00121:27:H3GGKBBXX:5:1120:18578:1050,J00121:27:H3GGKBBXX:5:1114:11079:14326,J00121:27:H3GGKBBXX:5:1124:9536:5886,J00121:27:H3GGKBBXX:5:1215:10724:44060,J00121:27:H3GGKBBXX:5:1205:5751:33440,J00121:27:H3GGKBBXX:5:1118:21044:35884,J00121:27:H3GGKBBXX:5:2222:16620:25158,J00121:27:H3GGKBBXX:5:1117:25652:40350,J00121:27:H3GGKBBXX:5:1106:17584:45080,J00121:27:H3GGKBBXX:5:2104:8755:14695,J00121:27:H3GGKBBXX:5:2101:6461:27461,J00121:27:H3GGKBBXX:5:2220:9211:29694,J00121:27:H3GGKBBXX:5:1105:4564:22415,J00121:27:H3GGKBBXX:5:1127:16630:40367,J00121:27:H3GGKBBXX:5:2104:14499:18564,J00121:27:H3GGKBBXX:5:2218:12053:24103,J00121:27:H3GGKBBXX:5:1105:6086:16366,J00121:27:H3GGKBBXX:5:1213:20283:29430,J00121:27:H3GGKBBXX:5:2111:21511:2228,J00121:27:H3GGKBBXX:5:1108:6938:40069,J00121:27:H3GGKBBXX:5:2103:5822:2510,J00121:27:H3GGKBBXX:5:1128:20111:38451,J00121:27:H3GGKBBXX:5:1120:18791:1349,J00121:27:H3GGKBBXX:5:1109:9161:23663,J00121:27:H3GGKBBXX:5:1208:29650:28463;sequence=TATAGTAATTATTCAATAATTGGAACTA;start=379925;subtype=IES;support_ref=3;support_variant=42;type=IES;
scaffold51_65_with_IES	MILORD	internal_eliminated_sequence	381218	381371	.	.	.	ID=MILORD.65.381218.381371;Name=MILORD.65.381218.381371;bounded_by_ta=TRUE;common_boundary=Both;end=381371;ies_id=IESPGM.PTET51.1.65.359463;ies_left_dist=0;ies_min_dist=0;ies_right_dist=0;junction_seq=ccagataagttaaaaTAcaaattcctataatt;read_names=J00121:27:H3GGKBBXX:5:1116:12916:4954,J00121:27:H3GGKBBXX:5:2112:15909:32543,J00121:27:H3GGKBBXX:5:1220:13393:24595,J00121:27:H3GGKBBXX:5:1213:16396:41546,J00121:27:H3GGKBBXX:5:1228:6411:10563,J00121:27:H3GGKBBXX:5:1213:16873:42900,J00121:27:H3GGKBBXX:5:2112:22790:15276,J00121:27:H3GGKBBXX:5:1119:21968:44552,J00121:27:H3GGKBBXX:5:1126:24393:9156,J00121:27:H3GGKBBXX:5:2102:6634:22344,J00121:27:H3GGKBBXX:5:2108:27306:21764,J00121:27:H3GGKBBXX:5:1119:29538:22749,J00121:27:H3GGKBBXX:5:1103:8846:6695,J00121:27:H3GGKBBXX:5:1227:22262:44675,J00121:27:H3GGKBBXX:5:1115:15209:9737,J00121:27:H3GGKBBXX:5:1219:16102:42231,J00121:27:H3GGKBBXX:5:1114:27001:12831,J00121:27:H3GGKBBXX:5:2214:8095:41546,J00121:27:H3GGKBBXX:5:2114:1316:13025,J00121:27:H3GGKBBXX:5:1225:6989:8119,J00121:27:H3GGKBBXX:5:2221:4858:19865,J00121:27:H3GGKBBXX:5:2102:23652:9913,J00121:27:H3GGKBBXX:5:1109:29325:7398,J00121:27:H3GGKBBXX:5:1112:6370:45203,J00121:27:H3GGKBBXX:5:2209:20476:48298,J00121:27:H3GGKBBXX:5:2224:27742:45695,J00121:27:H3GGKBBXX:5:2225:22090:22854,J00121:27:H3GGKBBXX:5:1213:20273:7679,J00121:27:H3GGKBBXX:5:2201:15524:48544,J00121:27:H3GGKBBXX:5:1213:26118:44605,J00121:27:H3GGKBBXX:5:1122:9374:40315,J00121:27:H3GGKBBXX:5:1121:26179:42706,J00121:27:H3GGKBBXX:5:1121:4553:29501,J00121:27:H3GGKBBXX:5:2211:26332:22467,J00121:27:H3GGKBBXX:5:1113:1803:42108,J00121:27:H3GGKBBXX:5:2118:2859:39330,J00121:27:H3GGKBBXX:5:1116:8511:21940;sequence=TATTGTTATAAAAATCTTTTAATTTTAAATTATTTATTTTTCTTTGGATTTATTAATTTATATCATTATTCAATATTTCTTTATAAATTATTAATAATAATATTGAATACCTAAAATTCTTATAAAATAAAAGGAAATAATTTTATGTCAACAA;start=381218;subtype=IES;support_ref=62;support_variant=37;type=IES;
scaffold51_65_with_IES	MILORD	internal_eliminated_sequence	382587	382614	.	.	.	ID=MILORD.65.382587.382614;Name=MILORD.65.382587.382614;bounded_by_ta=TRUE;common_boundary=Both;end=382614;ies_id=IESPGM.PTET51.1.65.360678;ies_left_dist=0;ies_min_dist=0;ies_right_dist=0;junction_seq=ataaatactttgcatTAatgcaaaacatgaag;read_names=J00121:27:H3GGKBBXX:5:2223:29477:42759,J00121:27:H3GGKBBXX:5:1125:8268:12937,J00121:27:H3GGKBBXX:5:2216:16001:47260,J00121:27:H3GGKBBXX:5:1212:25753:46434,J00121:27:H3GGKBBXX:5:2123:25520:15961,J00121:27:H3GGKBBXX:5:1206:5984:32332,J00121:27:H3GGKBBXX:5:1219:6644:14449,J00121:27:H3GGKBBXX:5:2123:25063:14502,J00121:27:H3GGKBBXX:5:1123:3234:39418,J00121:27:H3GGKBBXX:5:1224:6360:6994,J00121:27:H3GGKBBXX:5:1117:22739:12761,J00121:27:H3GGKBBXX:5:2221:12063:14977,J00121:27:H3GGKBBXX:5:2120:7070:1965,J00121:27:H3GGKBBXX:5:2216:14945:17896,J00121:27:H3GGKBBXX:5:1215:25753:42108,J00121:27:H3GGKBBXX:5:1124:15311:12163,J00121:27:H3GGKBBXX:5:1216:14722:25773,J00121:27:H3GGKBBXX:5:1119:8836:34741,J00121:27:H3GGKBBXX:5:2226:24129:15065,J00121:27:H3GGKBBXX:5:2117:8897:12656,J00121:27:H3GGKBBXX:5:1207:10855:40139,J00121:27:H3GGKBBXX:5:1204:12246:15258,J00121:27:H3GGKBBXX:5:1209:27448:30099,J00121:27:H3GGKBBXX:5:1102:11211:19373,J00121:27:H3GGKBBXX:5:1227:13362:27039,J00121:27:H3GGKBBXX:5:2219:25763:17122,J00121:27:H3GGKBBXX:5:1125:24769:1367,J00121:27:H3GGKBBXX:5:2117:19867:9719;sequence=TATAGTAAAAACAGAAGTTTATTAAGTG;start=382587;subtype=IES;support_ref=3;support_variant=28;type=IES;
scaffold51_65_with_IES	MILORD	internal_eliminated_sequence	382665	382692	.	.	.	ID=MILORD.65.382665.382692;Name=MILORD.65.382665.382692;bounded_by_ta=TRUE;common_boundary=Both;end=382692;ies_id=IESPGM.PTET51.1.65.360728;ies_left_dist=0;ies_min_dist=0;ies_right_dist=0;junction_seq=ttgaaaggctcaatgTAcaaatttgaactatt;read_names=J00121:27:H3GGKBBXX:5:1102:30543:7750,J00121:27:H3GGKBBXX:5:1106:2991:18775,J00121:27:H3GGKBBXX:5:2110:26616:31540,J00121:27:H3GGKBBXX:5:1106:12814:3231,J00121:27:H3GGKBBXX:5:1225:2899:42249,J00121:27:H3GGKBBXX:5:2125:24748:32138,J00121:27:H3GGKBBXX:5:1125:25733:11548,J00121:27:H3GGKBBXX:5:2119:23409:9350,J00121:27:H3GGKBBXX:5:2218:14062:23575,J00121:27:H3GGKBBXX:5:1213:29366:12743,J00121:27:H3GGKBBXX:5:2103:6664:29677,J00121:27:H3GGKBBXX:5:1228:12763:8840,J00121:27:H3GGKBBXX:5:2126:24545:34002,J00121:27:H3GGKBBXX:5:1106:13342:35514,J00121:27:H3GGKBBXX:5:1227:6137:40754,J00121:27:H3GGKBBXX:5:2214:3468:20058,J00121:27:H3GGKBBXX:5:2228:10866:32244,J00121:27:H3GGKBBXX:5:2117:11444:30257;sequence=TATGATTGAATAGAGATAGTATTCATGA;start=382665;subtype=IES;support_ref=9;support_variant=18;type=IES;
scaffold51_65_with_IES	MILORD	internal_eliminated_sequence	385992	386175	.	.	.	ID=MILORD.65.385992.386175;Name=MILORD.65.385992.386175;bounded_by_ta=TRUE;common_boundary=Both;end=386175;ies_id=IESPGM.PTET51.1.65.364027;ies_left_dist=0;ies_min_dist=0;ies_right_dist=0;junction_seq=actttggtctaaaagTAcaatctttcatttct;read_names=J00121:27:H3GGKBBXX:5:2220:25865:27602,J00121:27:H3GGKBBXX:5:2107:12408:44658,J00121:27:H3GGKBBXX:5:1210:21471:8594,J00121:27:H3GGKBBXX:5:2226:24769:11249,J00121:27:H3GGKBBXX:5:2128:6066:48755,J00121:27:H3GGKBBXX:5:2219:27752:32525,J00121:27:H3GGKBBXX:5:1111:27712:5200,J00121:27:H3GGKBBXX:5:2228:5436:19320,J00121:27:H3GGKBBXX:5:1117:22780:21272,J00121:27:H3GGKBBXX:5:2124:7182:22520,J00121:27:H3GGKBBXX:5:1124:17614:45836,J00121:27:H3GGKBBXX:5:2222:19755:25386,J00121:27:H3GGKBBXX:5:2113:15351:13113;sequence=TATATTATTGTTAAATTAGACAATTTAATTGATTATCATTACTATTATTAAATCTAAATTTTAGTTTTATTATTATATTAAAAATATAAATACTATCAAATATGCTTTGTATAATCATCTTTTTTGATATTATCTTAATTTATTTAATTTTTAGAAATAACAATAGTATATTTCTTAATAATCA;start=385992;subtype=IES;support_ref=94;support_variant=13;type=IES;
scaffold51_65_with_IES	MILORD	internal_eliminated_sequence	385997	386154	.	.	.	ID=MILORD.65.385997.386154;Name=MILORD.65.385997.386154;bounded_by_ta=TRUE;common_boundary=None;end=386154;ies_id=IESPGM.PTET51.1.65.364027;ies_left_dist=-5;ies_min_dist=5;ies_right_dist=21;junction_seq=ggtctaaaagtatatTAgtatatttcttaata;read_names=J00121:27:H3GGKBBXX:5:2103:11190:44588,J00121:27:H3GGKBBXX:5:2223:22353:36464;sequence=TATTGTTAAATTAGACAATTTAATTGATTATCATTACTATTATTAAATCTAAATTTTAGTTTTATTATTATATTAAAAATATAAATACTATCAAATATGCTTTGTATAATCATCTTTTTTGATATTATCTTAATTTATTTAATTTTTAGAAATAACAA;start=385997;subtype=INTERNAL;support_ref=45;support_variant=2;type=ALTERNATIVE;
scaffold51_65_with_IES	MILORD	internal_eliminated_sequence	387337	387550	.	.	.	ID=MILORD.65.387337.387550;Name=MILORD.65.387337.387550;bounded_by_ta=TRUE;common_boundary=LEFT;end=387550;ies_id=IESPGM.PTET51.1.65.365188;ies_left_dist=0;ies_min_dist=0;ies_right_dist=-28;junction_seq=aaacagctttttgaaTAaatttagaggaattc;read_names=J00121:27:H3GGKBBXX:5:1115:21531:46153,J00121:27:H3GGKBBXX:5:1109:18507:13130,J00121:27:H3GGKBBXX:5:1214:14296:2211,J00121:27:H3GGKBBXX:5:1202:28351:44289;sequence=TATAGTATTCACAATACAGATTTTTTAAATTTGATATAGAATACCAAAAATGATTATATGTAAAATATTTAATTCTATTGGATTTCTTAATTAACTCATTATTTAGTATAATAATTAAATTTATCGATAAATTAGCTGATATTAAATATATCATTTCTTATATATTCTTCTTTTATGTAGCAACAATACTTAAACACTTCAAAATCAGGAGCAA;start=387337;subtype=PARTIAL_EXTERNAL;support_ref=86;support_variant=4;type=ALTERNATIVE;
scaffold51_65_with_IES	MILORD	internal_eliminated_sequence	387337	387522	.	.	.	ID=MILORD.65.387337.387522;Name=MILORD.65.387337.387522;bounded_by_ta=TRUE;common_boundary=Both;end=387522;ies_id=IESPGM.PTET51.1.65.365188;ies_left_dist=0;ies_min_dist=0;ies_right_dist=0;junction_seq=aaacagctttttgaaTActtaaacacttcaaa;read_names=J00121:27:H3GGKBBXX:5:1201:20466:1367,J00121:27:H3GGKBBXX:5:2219:2646:38609,J00121:27:H3GGKBBXX:5:2210:6411:6413,J00121:27:H3GGKBBXX:5:1223:9973:45326,J00121:27:H3GGKBBXX:5:1223:4838:34565,J00121:27:H3GGKBBXX:5:2219:10937:33246,J00121:27:H3GGKBBXX:5:1217:24606:5130,J00121:27:H3GGKBBXX:5:1103:20567:18247,J00121:27:H3GGKBBXX:5:2101:9222:3969,J00121:27:H3GGKBBXX:5:2222:17645:44201,J00121:27:H3GGKBBXX:5:2219:12266:33299,J00121:27:H3GGKBBXX:5:2215:21663:46451,J00121:27:H3GGKBBXX:5:1220:28706:41669,J00121:27:H3GGKBBXX:5:2202:15625:42882,J00121:27:H3GGKBBXX:5:2101:9252:3916,J00121:27:H3GGKBBXX:5:1113:16701:9438,J00121:27:H3GGKBBXX:5:2224:6177:3793,J00121:27:H3GGKBBXX:5:2227:5396:45414,J00121:27:H3GGKBBXX:5:2213:16944:21993,J00121:27:H3GGKBBXX:5:1115:3183:33738,J00121:27:H3GGKBBXX:5:1115:23297:25685,J00121:27:H3GGKBBXX:5:2119:2463:28903,J00121:27:H3GGKBBXX:5:1223:28483:24788,J00121:27:H3GGKBBXX:5:2126:15666:12075,J00121:27:H3GGKBBXX:5:1126:8988:33105,J00121:27:H3GGKBBXX:5:1122:26149:8752,J00121:27:H3GGKBBXX:5:2101:9242:3934,J00121:27:H3GGKBBXX:5:2107:28970:27602,J00121:27:H3GGKBBXX:5:1112:15706:17561,J00121:27:H3GGKBBXX:5:1128:8197:19285,J00121:27:H3GGKBBXX:5:2207:26778:49159,J00121:27:H3GGKBBXX:5:2223:13342:5024,J00121:27:H3GGKBBXX:5:2210:24271:2756,J00121:27:H3GGKBBXX:5:1204:27691:23382,J00121:27:H3GGKBBXX:5:2204:3802:2281,J00121:27:H3GGKBBXX:5:2212:28178:10651,J00121:27:H3GGKBBXX:5:1215:2524:48315,J00121:27:H3GGKBBXX:5:1126:28189:14994,J00121:27:H3GGKBBXX:5:1126:19755:37906,J00121:27:H3GGKBBXX:5:1118:27052:10704,J00121:27:H3GGKBBXX:5:1125:12865:39471,J00121:27:H3GGKBBXX:5:2212:30025:27109,J00121:27:H3GGKBBXX:5:2105:27681:22309;sequence=TATAGTATTCACAATACAGATTTTTTAAATTTGATATAGAATACCAAAAATGATTATATGTAAAATATTTAATTCTATTGGATTTCTTAATTAACTCATTATTTAGTATAATAATTAAATTTATCGATAAATTAGCTGATATTAAATATATCATTTCTTATATATTCTTCTTTTATGTAGCAACAA;start=387337;subtype=IES;support_ref=86;support_variant=43;type=IES;
scaffold51_65_with_IES	MILORD	internal_eliminated_sequence	387342	387522	.	.	.	ID=MILORD.65.387342.387522;Name=MILORD.65.387342.387522;bounded_by_ta=TRUE;common_boundary=RIGHT;end=387522;ies_id=IESPGM.PTET51.1.65.365188;ies_left_dist=-5;ies_min_dist=0;ies_right_dist=0;junction_seq=gctttttgaatatagTActtaaacacttcaaa;read_names=J00121:27:H3GGKBBXX:5:1104:23642:3143;sequence=TATTCACAATACAGATTTTTTAAATTTGATATAGAATACCAAAAATGATTATATGTAAAATATTTAATTCTATTGGATTTCTTAATTAACTCATTATTTAGTATAATAATTAAATTTATCGATAAATTAGCTGATATTAAATATATCATTTCTTATATATTCTTCTTTTATGTAGCAACAA;start=387342;subtype=PARTIAL_INTERNAL;support_ref=44;support_variant=1;type=ALTERNATIVE;
scaffold51_65_with_IES	MILORD	internal_eliminated_sequence	391428	391471	.	.	.	ID=MILORD.65.391428.391471;Name=MILORD.65.391428.391471;bounded_by_ta=TRUE;common_boundary=Both;end=391471;ies_id=IESPGM.PTET51.1.65.369093;ies_left_dist=0;ies_min_dist=0;ies_right_dist=0;junction_seq=cattaattcttttgaTActtaagttattggtg;read_names=J00121:27:H3GGKBBXX:5:2215:9516:38627,J00121:27:H3GGKBBXX:5:2103:10348:15416,J00121:27:H3GGKBBXX:5:2113:29812:5816,J00121:27:H3GGKBBXX:5:2123:8420:9156,J00121:27:H3GGKBBXX:5:1125:23734:25386,J00121:27:H3GGKBBXX:5:1208:22374:10546,J00121:27:H3GGKBBXX:5:1223:18233:47964,J00121:27:H3GGKBBXX:5:2119:16214:39893,J00121:27:H3GGKBBXX:5:1106:21257:8541,J00121:27:H3GGKBBXX:5:2121:23480:17315,J00121:27:H3GGKBBXX:5:1218:11444:30749,J00121:27:H3GGKBBXX:5:2105:29599:22995,J00121:27:H3GGKBBXX:5:2210:14884:46065,J00121:27:H3GGKBBXX:5:1123:20517:9086,J00121:27:H3GGKBBXX:5:2106:14641:15328,J00121:27:H3GGKBBXX:5:1205:14834:48087,J00121:27:H3GGKBBXX:5:2205:13149:10387,J00121:27:H3GGKBBXX:5:1209:24038:48772,J00121:27:H3GGKBBXX:5:2216:20151:47032,J00121:27:H3GGKBBXX:5:1107:8907:18159,J00121:27:H3GGKBBXX:5:2214:11150:2176,J00121:27:H3GGKBBXX:5:2103:16051:25122,J00121:27:H3GGKBBXX:5:1208:21440:26054,J00121:27:H3GGKBBXX:5:1112:20466:25351,J00121:27:H3GGKBBXX:5:2211:12510:42618,J00121:27:H3GGKBBXX:5:1116:16640:45449,J00121:27:H3GGKBBXX:5:1215:26230:30485,J00121:27:H3GGKBBXX:5:2216:11028:37660,J00121:27:H3GGKBBXX:5:1207:15057:20058,J00121:27:H3GGKBBXX:5:2115:10145:15205,J00121:27:H3GGKBBXX:5:2201:29995:8805,J00121:27:H3GGKBBXX:5:2106:13494:29131,J00121:27:H3GGKBBXX:5:1127:21927:33193,J00121:27:H3GGKBBXX:5:2212:19573:1719,J00121:27:H3GGKBBXX:5:1114:25520:41669,J00121:27:H3GGKBBXX:5:1217:4543:46012,J00121:27:H3GGKBBXX:5:1211:30614:13500,J00121:27:H3GGKBBXX:5:2112:7649:28604,J00121:27:H3GGKBBXX:5:1206:24342:39488,J00121:27:H3GGKBBXX:5:1103:28442:32314,J00121:27:H3GGKBBXX:5:2215:30097:32613,J00121:27:H3GGKBBXX:5:2226:18325:12603,J00121:27:H3GGKBBXX:5:2204:24413:33070,J00121:27:H3GGKBBXX:5:1216:13595:6554,J00121:27:H3GGKBBXX:5:2222:25154:9350,J00121:27:H3GGKBBXX:5:2128:18203:41018,J00121:27:H3GGKBBXX:5:1123:20324:9280,J00121:27:H3GGKBBXX:5:1103:5528:23346,J00121:27:H3GGKBBXX:5:2108:26423:28745,J00121:27:H3GGKBBXX:5:1105:19258:33844,J00121:27:H3GGKBBXX:5:2205:26788:19355,J00121:27:H3GGKBBXX:5:2218:25570:24489,J00121:27:H3GGKBBXX:5:2218:24941:24560;sequence=TATAGTCTTTTAATTGTTTAAGATATTTTAAGGTAATTTTTCTG;start=391428;subtype=IES;support_ref=66;support_variant=53;type=IES;
scaffold51_65_with_IES	MILORD	internal_eliminated_sequence	391580	391623	.	.	.	ID=MILORD.65.391580.391623;Name=MILORD.65.391580.391623;bounded_by_ta=TRUE;common_boundary=Both;end=391623;ies_id=IESPGM.PTET51.1.65.369201;ies_left_dist=0;ies_min_dist=0;ies_right_dist=0;junction_seq=gtaatatgattcagaTAacataactggttaag;read_names=J00121:27:H3GGKBBXX:5:2206:11373:24577,J00121:27:H3GGKBBXX:5:1219:14265:8594,J00121:27:H3GGKBBXX:5:2212:23419:38978,J00121:27:H3GGKBBXX:5:2105:7172:7943,J00121:27:H3GGKBBXX:5:1120:18578:9596,J00121:27:H3GGKBBXX:5:2220:18558:43181,J00121:27:H3GGKBBXX:5:2115:6867:20885,J00121:27:H3GGKBBXX:5:1120:19410:9350,J00121:27:H3GGKBBXX:5:2114:20659:23962,J00121:27:H3GGKBBXX:5:2227:20892:21975,J00121:27:H3GGKBBXX:5:2202:25844:25703,J00121:27:H3GGKBBXX:5:1226:6482:17368,J00121:27:H3GGKBBXX:5:2109:16944:43726,J00121:27:H3GGKBBXX:5:1215:17320:48104,J00121:27:H3GGKBBXX:5:2226:21176:39594,J00121:27:H3GGKBBXX:5:1228:30645:17280,J00121:27:H3GGKBBXX:5:2110:22719:11601,J00121:27:H3GGKBBXX:5:2110:11566:18616,J00121:27:H3GGKBBXX:5:2228:13900:10458,J00121:27:H3GGKBBXX:5:2207:14275:4743,J00121:27:H3GGKBBXX:5:2204:24586:23979,J00121:27:H3GGKBBXX:5:2122:22587:23223;sequence=TATAGGGATTCAATTAATATTTGGATTAATCAAAGAAATGAGTA;start=391580;subtype=IES;support_ref=57;support_variant=22;type=IES;
scaffold51_65_with_IES	MILORD	internal_eliminated_sequence	392169	392199	.	.	.	ID=MILORD.65.392169.392199;Name=MILORD.65.392169.392199;bounded_by_ta=TRUE;common_boundary=Both;end=392199;ies_id=IESPGM.PTET51.1.65.369746;ies_left_dist=0;ies_min_dist=0;ies_right_dist=0;junction_seq=aaggtagattattggTAtcatcacattcttca;read_names=J00121:27:H3GGKBBXX:5:2224:3813:34793,J00121:27:H3GGKBBXX:5:1127:7699:13359,J00121:27:H3GGKBBXX:5:1114:19725:35778,J00121:27:H3GGKBBXX:5:2208:19045:14625,J00121:27:H3GGKBBXX:5:2222:21542:8787,J00121:27:H3GGKBBXX:5:1112:18588:18968,J00121:27:H3GGKBBXX:5:2208:27346:30204,J00121:27:H3GGKBBXX:5:1225:19228:43040,J00121:27:H3GGKBBXX:5:1201:11820:10159,J00121:27:H3GGKBBXX:5:2214:9069:47243,J00121:27:H3GGKBBXX:5:2215:13849:15821,J00121:27:H3GGKBBXX:5:2124:26514:2879,J00121:27:H3GGKBBXX:5:2224:4858:31927,J00121:27:H3GGKBBXX:5:1220:13809:46592,J00121:27:H3GGKBBXX:5:1117:25621:31681,J00121:27:H3GGKBBXX:5:2127:18528:23821,J00121:27:H3GGKBBXX:5:1113:6928:11354,J00121:27:H3GGKBBXX:5:1119:3518:46873,J00121:27:H3GGKBBXX:5:2216:3508:19109,J00121:27:H3GGKBBXX:5:2119:14204:31382,J00121:27:H3GGKBBXX:5:2213:13433:40666;sequence=TATACATAAAATGTATAATGAGTATATTCTA;start=392169;subtype=IES;support_ref=33;support_variant=21;type=IES;
scaffold51_65_with_IES	MILORD	internal_eliminated_sequence	392171	392199	.	.	.	ID=MILORD.65.392171.392199;Name=MILORD.65.392171.392199;bounded_by_ta=TRUE;common_boundary=RIGHT;end=392199;ies_id=IESPGM.PTET51.1.65.369746;ies_left_dist=-2;ies_min_dist=0;ies_right_dist=0;junction_seq=ggtagattattggtaTAtcatcacattcttca;read_names=J00121:27:H3GGKBBXX:5:2211:22242:22204,J00121:27:H3GGKBBXX:5:1122:20435:6906;sequence=TACATAAAATGTATAATGAGTATATTCTA;start=392171;subtype=PARTIAL_INTERNAL;support_ref=16;support_variant=2;type=ALTERNATIVE;
scaffold51_65_with_IES	MILORD	internal_eliminated_sequence	392260	392319	.	.	.	ID=MILORD.65.392260.392319;Name=MILORD.65.392260.392319;bounded_by_ta=TRUE;common_boundary=Both;end=392319;ies_id=IESPGM.PTET51.1.65.369806;ies_left_dist=0;ies_min_dist=0;ies_right_dist=0;junction_seq=aaatgggttgacacaTAtcagagaaacattgt;read_names=J00121:27:H3GGKBBXX:5:2225:14763:18388,J00121:27:H3GGKBBXX:5:2223:13301:20111,J00121:27:H3GGKBBXX:5:1102:8745:4303,J00121:27:H3GGKBBXX:5:2219:29214:27356,J00121:27:H3GGKBBXX:5:2214:10764:13007,J00121:27:H3GGKBBXX:5:1115:17381:13675,J00121:27:H3GGKBBXX:5:1128:17310:39225,J00121:27:H3GGKBBXX:5:2125:3102:42038,J00121:27:H3GGKBBXX:5:1212:28838:43585,J00121:27:H3GGKBBXX:5:2228:24119:37660,J00121:27:H3GGKBBXX:5:1114:5619:4585,J00121:27:H3GGKBBXX:5:1108:26321:2650,J00121:27:H3GGKBBXX:5:1111:11799:4848,J00121:27:H3GGKBBXX:5:1119:26007:41141,J00121:27:H3GGKBBXX:5:2117:7912:10739,J00121:27:H3GGKBBXX:5:1105:8014:16577,J00121:27:H3GGKBBXX:5:1126:26179:27162,J00121:27:H3GGKBBXX:5:2118:9536:26670,J00121:27:H3GGKBBXX:5:2113:27468:26371,J00121:27:H3GGKBBXX:5:1206:13880:35110,J00121:27:H3GGKBBXX:5:1204:25662:20041,J00121:27:H3GGKBBXX:5:1108:29965:30450,J00121:27:H3GGKBBXX:5:1121:12520:13552,J00121:27:H3GGKBBXX:5:2107:11058:14643,J00121:27:H3GGKBBXX:5:1124:15229:4778,J00121:27:H3GGKBBXX:5:2116:9719:16120,J00121:27:H3GGKBBXX:5:1204:19339:47841,J00121:27:H3GGKBBXX:5:1126:26149:27180;sequence=TACAACTGGAATAATGAAATATCTGATATCATTAGTGTAATGAAAAGTTCAATTTAACTG;start=392260;subtype=IES;support_ref=26;support_variant=28;type=IES;
scaffold51_65_with_IES	MILORD	internal_eliminated_sequence	393445	393473	.	.	.	ID=MILORD.65.393445.393473;Name=MILORD.65.393445.393473;bounded_by_ta=TRUE;common_boundary=Both;end=393473;ies_id=IESPGM.PTET51.1.65.370931;ies_left_dist=0;ies_min_dist=0;ies_right_dist=0;junction_seq=atctggtaccatttcTAattattgagttctca;read_names=J00121:27:H3GGKBBXX:5:2115:12185:43216,J00121:27:H3GGKBBXX:5:1123:9912:45572,J00121:27:H3GGKBBXX:5:2104:29214:20850,J00121:27:H3GGKBBXX:5:2111:16183:10159,J00121:27:H3GGKBBXX:5:1205:25905:17966,J00121:27:H3GGKBBXX:5:1126:28006:2475,J00121:27:H3GGKBBXX:5:1116:17685:25492,J00121:27:H3GGKBBXX:5:2226:20912:30485,J00121:27:H3GGKBBXX:5:2214:6806:17720,J00121:27:H3GGKBBXX:5:2104:18446:11970,J00121:27:H3GGKBBXX:5:2104:19877:25034,J00121:27:H3GGKBBXX:5:1105:27976:5130,J00121:27:H3GGKBBXX:5:2121:1773:25457,J00121:27:H3GGKBBXX:5:1126:23409:2422,J00121:27:H3GGKBBXX:5:1121:28422:28551,J00121:27:H3GGKBBXX:5:1119:4838:25175,J00121:27:H3GGKBBXX:5:1117:18730:31347,J00121:27:H3GGKBBXX:5:1223:30858:37941,J00121:27:H3GGKBBXX:5:2226:22221:22801,J00121:27:H3GGKBBXX:5:2110:12357:17104,J00121:27:H3GGKBBXX:5:1124:22445:47313,J00121:27:H3GGKBBXX:5:2115:10277:29641,J00121:27:H3GGKBBXX:5:1127:25976:36833,J00121:27:H3GGKBBXX:5:1221:16559:24736,J00121:27:H3GGKBBXX:5:2120:14062:10739,J00121:27:H3GGKBBXX:5:1225:8745:5851,J00121:27:H3GGKBBXX:5:2224:2706:29114;sequence=TATAGTCTATTTGGAATTATATCTGACTA;start=393445;subtype=IES;support_ref=6;support_variant=27;type=IES;
scaffold51_65_with_IES	MILORD	internal_eliminated_sequence	393765	393792	.	.	.	ID=MILORD.65.393765.393792;Name=MILORD.65.393765.393792;bounded_by_ta=TRUE;common_boundary=Both;end=393792;ies_id=IESPGM.PTET51.1.65.371222;ies_left_dist=0;ies_min_dist=0;ies_right_dist=0;junction_seq=gatactatgctatcgTAtataattggttctta;read_names=J00121:27:H3GGKBBXX:5:2223:28940:11055,J00121:27:H3GGKBBXX:5:1225:27539:19777,J00121:27:H3GGKBBXX:5:1115:24535:39506,J00121:27:H3GGKBBXX:5:2203:25388:10669,J00121:27:H3GGKBBXX:5:1223:23104:43638,J00121:27:H3GGKBBXX:5:2103:17969:5200,J00121:27:H3GGKBBXX:5:1125:29376:12831,J00121:27:H3GGKBBXX:5:2213:4756:42513,J00121:27:H3GGKBBXX:5:2213:19248:19056,J00121:27:H3GGKBBXX:5:2217:19481:25263,J00121:27:H3GGKBBXX:5:2117:23054:15909,J00121:27:H3GGKBBXX:5:1202:29325:28920,J00121:27:H3GGKBBXX:5:2228:25012:7310,J00121:27:H3GGKBBXX:5:1209:25398:18001,J00121:27:H3GGKBBXX:5:1206:21207:5007,J00121:27:H3GGKBBXX:5:1221:5467:19478,J00121:27:H3GGKBBXX:5:2110:23449:4426,J00121:27:H3GGKBBXX:5:2213:27296:37642,J00121:27:H3GGKBBXX:5:1214:21410:25615,J00121:27:H3GGKBBXX:5:2227:8298:14678,J00121:27:H3GGKBBXX:5:1217:7720:11284,J00121:27:H3GGKBBXX:5:2207:25570:38908,J00121:27:H3GGKBBXX:5:2209:8379:1244,J00121:27:H3GGKBBXX:5:2213:30837:16348,J00121:27:H3GGKBBXX:5:1203:10064:42671,J00121:27:H3GGKBBXX:5:1125:27154:22204;sequence=TATATTGAAATCAAATAACAAATATCTA;start=393765;subtype=IES;support_ref=105;support_variant=26;type=IES;
scaffold51_65_with_IES	MILORD	internal_eliminated_sequence	394024	394049	.	.	.	ID=MILORD.65.394024.394049;Name=MILORD.65.394024.394049;bounded_by_ta=TRUE;common_boundary=Both;end=394049;ies_id=IESPGM.PTET51.1.65.371453;ies_left_dist=0;ies_min_dist=0;ies_right_dist=0;junction_seq=tctaaagatcacagaTAatgttatttgcgatg;read_names=J00121:27:H3GGKBBXX:5:2101:32197:23382,J00121:27:H3GGKBBXX:5:2120:12773:6220,J00121:27:H3GGKBBXX:5:2124:23663:17561,J00121:27:H3GGKBBXX:5:2122:15209:1543,J00121:27:H3GGKBBXX:5:2227:9881:20269,J00121:27:H3GGKBBXX:5:1207:9881:27619,J00121:27:H3GGKBBXX:5:1211:1539:16190,J00121:27:H3GGKBBXX:5:1208:23663:23610,J00121:27:H3GGKBBXX:5:1118:13606:23382,J00121:27:H3GGKBBXX:5:2227:30665:38099,J00121:27:H3GGKBBXX:5:2109:17665:40262,J00121:27:H3GGKBBXX:5:2214:31091:20093,J00121:27:H3GGKBBXX:5:2209:19065:23522,J00121:27:H3GGKBBXX:5:2102:11576:34530,J00121:27:H3GGKBBXX:5:2211:30107:40051,J00121:27:H3GGKBBXX:5:1218:20567:43744,J00121:27:H3GGKBBXX:5:2122:17908:4954,J00121:27:H3GGKBBXX:5:1125:17645:41669,J00121:27:H3GGKBBXX:5:2109:29224:20445,J00121:27:H3GGKBBXX:5:1118:28006:42952,J00121:27:H3GGKBBXX:5:2215:9770:22538,J00121:27:H3GGKBBXX:5:2207:13271:15240,J00121:27:H3GGKBBXX:5:1121:22536:6923,J00121:27:H3GGKBBXX:5:1116:3051:29466,J00121:27:H3GGKBBXX:5:2213:21643:44658,J00121:27:H3GGKBBXX:5:2224:26037:2721,J00121:27:H3GGKBBXX:5:2120:29315:22256,J00121:27:H3GGKBBXX:5:2202:17614:19496;sequence=TATGGCTTATTATATAATTTCTATTA;start=394024;subtype=IES;support_ref=90;support_variant=28;type=IES;
scaffold51_65_with_IES	MILORD	internal_eliminated_sequence	394395	394503	.	.	.	ID=MILORD.65.394395.394503;Name=MILORD.65.394395.394503;bounded_by_ta=TRUE;common_boundary=Both;end=394503;ies_id=IESPGM.PTET51.1.65.371798;ies_left_dist=0;ies_min_dist=0;ies_right_dist=0;junction_seq=aatcgctatcattatTAgctgttgtttatgat;read_names=J00121:27:H3GGKBBXX:5:1201:16843:32297,J00121:27:H3GGKBBXX:5:2225:5457:37501,J00121:27:H3GGKBBXX:5:2218:11698:45572,J00121:27:H3GGKBBXX:5:1206:10663:45432;sequence=TATGGCCAAATTAATTAAATTTTTGATATATCAATAGTTAACTAATATTTCTAAATATACTAAAATTATTAATGTTTAAATTATACAAATTAATCTGTTAAATTGACTA;start=394395;subtype=IES;support_ref=0;support_variant=4;type=IES;
scaffold51_65_with_IES	MILORD	internal_eliminated_sequence	394546	394582	.	.	.	ID=MILORD.65.394546.394582;Name=MILORD.65.394546.394582;bounded_by_ta=TRUE;common_boundary=Both;end=394582;ies_id=IESPGM.PTET51.1.65.371840;ies_left_dist=0;ies_min_dist=0;ies_right_dist=0;junction_seq=aacttgaacaagtagTAccattccacacgcaa;read_names=J00121:27:H3GGKBBXX:5:2206:3782:10651,J00121:27:H3GGKBBXX:5:2121:22364:35884,J00121:27:H3GGKBBXX:5:1125:20577:34758;sequence=TATAGATTGAGAAGATTATTAATAATGTTAGAATCTA;start=394546;subtype=IES;support_ref=4;support_variant=3;type=IES;
scaffold51_65_with_IES	MILORD	internal_eliminated_sequence	394609	394668	.	.	.	ID=MILORD.65.394609.394668;Name=MILORD.65.394609.394668;bounded_by_ta=TRUE;common_boundary=Both;end=394668;ies_id=IESPGM.PTET51.1.65.371866;ies_left_dist=0;ies_min_dist=0;ies_right_dist=0;junction_seq=acgcaaggctcatagTAcgaattgattttaca;read_names=J00121:27:H3GGKBBXX:5:2108:27356:5534;sequence=TATTGTGAGTTTATGTTTTCTCAATATGTATCTCAAATATGAGGAAATAGTGATCAACAA;start=394609;subtype=IES;support_ref=16;support_variant=1;type=IES;
scaffold51_65_with_IES	MILORD	internal_eliminated_sequence	394758	394786	.	.	.	ID=MILORD.65.394758.394786;Name=MILORD.65.394758.394786;bounded_by_ta=TRUE;common_boundary=None;end=394786;ies_id=IESPGM.PTET51.1.65.371866;ies_left_dist=-149;ies_min_dist=118;ies_right_dist=-118;junction_seq=ttaattcacacattaTAactactagatttaat;read_names=J00121:27:H3GGKBBXX:5:1102:21460:15856;sequence=TATAGATATTTATTCACATAATTGATTTG;start=394758;subtype=MAC;support_ref=78;support_variant=1;type=CRYPTIC;
scaffold51_65_with_IES	MILORD	internal_eliminated_sequence	395165	395231	.	.	.	ID=MILORD.65.395165.395231;Name=MILORD.65.395165.395231;bounded_by_ta=TRUE;common_boundary=Both;end=395231;ies_id=IESPGM.PTET51.1.65.372362;ies_left_dist=0;ies_min_dist=0;ies_right_dist=0;junction_seq=taaaattgcatgatgTAccatcccaaaaacat;read_names=J00121:27:H3GGKBBXX:5:1126:5183:29923,J00121:27:H3GGKBBXX:5:1118:25256:11952,J00121:27:H3GGKBBXX:5:1210:8775:44236,J00121:27:H3GGKBBXX:5:1216:14215:24366,J00121:27:H3GGKBBXX:5:1116:30492:11249,J00121:27:H3GGKBBXX:5:2201:25520:39348,J00121:27:H3GGKBBXX:5:2120:27001:42689,J00121:27:H3GGKBBXX:5:1116:8440:20164,J00121:27:H3GGKBBXX:5:2204:20821:23188,J00121:27:H3GGKBBXX:5:2216:5254:21078,J00121:27:H3GGKBBXX:5:2215:9435:21149,J00121:27:H3GGKBBXX:5:1208:8044:17333;sequence=TATCATAGTAAATAATAATAATAAATATTTATGAATAGAAAATACAGTACTAAGGAAAATCCATCAA;start=395165;subtype=IES;support_ref=46;support_variant=12;type=IES;
scaffold51_65_with_IES	MILORD	internal_eliminated_sequence	396578	396606	.	.	.	ID=MILORD.65.396578.396606;Name=MILORD.65.396578.396606;bounded_by_ta=TRUE;common_boundary=Both;end=396606;ies_id=IESPGM.PTET51.1.65.373708;ies_left_dist=0;ies_min_dist=0;ies_right_dist=0;junction_seq=aaatcgcttgttagaTAcattggtaattcatt;read_names=J00121:27:H3GGKBBXX:5:1123:11140:25439,J00121:27:H3GGKBBXX:5:2217:22394:23628,J00121:27:H3GGKBBXX:5:1213:30462:20797,J00121:27:H3GGKBBXX:5:1228:6045:3389,J00121:27:H3GGKBBXX:5:2228:2940:5956,J00121:27:H3GGKBBXX:5:2207:15980:21201,J00121:27:H3GGKBBXX:5:2206:11201:38310,J00121:27:H3GGKBBXX:5:2223:17837:35145,J00121:27:H3GGKBBXX:5:2215:12215:14256,J00121:27:H3GGKBBXX:5:2211:26149:3723,J00121:27:H3GGKBBXX:5:1110:22658:31400,J00121:27:H3GGKBBXX:5:1125:21643:44623,J00121:27:H3GGKBBXX:5:1216:12662:20832,J00121:27:H3GGKBBXX:5:2124:10419:17263,J00121:27:H3GGKBBXX:5:2221:9719:42108,J00121:27:H3GGKBBXX:5:1212:18609:41546,J00121:27:H3GGKBBXX:5:1112:7151:6958,J00121:27:H3GGKBBXX:5:2209:3701:35479,J00121:27:H3GGKBBXX:5:1102:24099:41036,J00121:27:H3GGKBBXX:5:2209:25702:43990,J00121:27:H3GGKBBXX:5:1219:15950:3108,J00121:27:H3GGKBBXX:5:1107:16457:6308,J00121:27:H3GGKBBXX:5:2222:6451:19003,J00121:27:H3GGKBBXX:5:1119:25550:15240,J00121:27:H3GGKBBXX:5:2101:19613:29571,J00121:27:H3GGKBBXX:5:2216:26291:1472,J00121:27:H3GGKBBXX:5:1217:9942:43515,J00121:27:H3GGKBBXX:5:1206:9496:30573,J00121:27:H3GGKBBXX:5:2221:27904:30187,J00121:27:H3GGKBBXX:5:2207:7080:13904;sequence=TATAATCAATTAAATAGGTAACTAGACTC;start=396578;subtype=IES;support_ref=99;support_variant=30;type=IES;
scaffold51_65_with_IES	MILORD	internal_eliminated_sequence	397543	397597	.	.	.	ID=MILORD.65.397543.397597;Name=MILORD.65.397543.397597;bounded_by_ta=TRUE;common_boundary=Both;end=397597;ies_id=IESPGM.PTET51.1.65.374644;ies_left_dist=0;ies_min_dist=0;ies_right_dist=0;junction_seq=actccaatccaattcTAcaactaatatgtata;read_names=J00121:27:H3GGKBBXX:5:2213:6096:46733,J00121:27:H3GGKBBXX:5:2109:5112:20375,J00121:27:H3GGKBBXX:5:1127:22912:15873,J00121:27:H3GGKBBXX:5:1217:20851:37589,J00121:27:H3GGKBBXX:5:1119:4564:35848,J00121:27:H3GGKBBXX:5:1119:4614:36007,J00121:27:H3GGKBBXX:5:1122:13758:39506,J00121:27:H3GGKBBXX:5:2110:7760:48386,J00121:27:H3GGKBBXX:5:2202:14458:27426,J00121:27:H3GGKBBXX:5:1223:23480:31171,J00121:27:H3GGKBBXX:5:1218:11251:16700,J00121:27:H3GGKBBXX:5:2117:18913:5112,J00121:27:H3GGKBBXX:5:2219:8258:46961,J00121:27:H3GGKBBXX:5:1115:9891:47225,J00121:27:H3GGKBBXX:5:1117:1580:18370,J00121:27:H3GGKBBXX:5:2225:29467:2228,J00121:27:H3GGKBBXX:5:1226:13403:3336,J00121:27:H3GGKBBXX:5:1212:6431:7011,J00121:27:H3GGKBBXX:5:2218:2382:8998,J00121:27:H3GGKBBXX:5:2206:18578:29184,J00121:27:H3GGKBBXX:5:1225:24109:26459,J00121:27:H3GGKBBXX:5:1127:21349:22344,J00121:27:H3GGKBBXX:5:1219:26534:45572,J00121:27:H3GGKBBXX:5:2216:3843:19056,J00121:27:H3GGKBBXX:5:2222:28006:36939,J00121:27:H3GGKBBXX:5:1217:26027:41282,J00121:27:H3GGKBBXX:5:1120:22891:30995,J00121:27:H3GGKBBXX:5:1108:14275:23979;sequence=TATAGTACACAATGGTAATCATGTTAATTTTAATTAAAAGAAAGTAATTAGACTG;start=397543;subtype=IES;support_ref=66;support_variant=28;type=IES;
scaffold51_65_with_IES	MILORD	internal_eliminated_sequence	398897	398926	.	.	.	ID=MILORD.65.398897.398926;Name=MILORD.65.398897.398926;bounded_by_ta=TRUE;common_boundary=Both;end=398926;ies_id=IESPGM.PTET51.1.65.375943;ies_left_dist=0;ies_min_dist=0;ies_right_dist=0;junction_seq=catctattattattaTAatgaaaaataaagca;read_names=J00121:27:H3GGKBBXX:5:1203:28473:12673,J00121:27:H3GGKBBXX:5:1127:23754:20006,J00121:27:H3GGKBBXX:5:2218:26727:26564,J00121:27:H3GGKBBXX:5:1201:13849:16911,J00121:27:H3GGKBBXX:5:1125:3721:35057,J00121:27:H3GGKBBXX:5:1125:9536:41159,J00121:27:H3GGKBBXX:5:2109:11647:42319,J00121:27:H3GGKBBXX:5:1109:8511:38433,J00121:27:H3GGKBBXX:5:1227:22932:41686,J00121:27:H3GGKBBXX:5:2101:19207:35514,J00121:27:H3GGKBBXX:5:1208:30360:27197,J00121:27:H3GGKBBXX:5:2110:13494:46786,J00121:27:H3GGKBBXX:5:2108:3153:15504,J00121:27:H3GGKBBXX:5:1107:25002:18616,J00121:27:H3GGKBBXX:5:1119:27681:15592,J00121:27:H3GGKBBXX:5:1206:12814:13957,J00121:27:H3GGKBBXX:5:2113:31335:25966;sequence=TATAGTAAAATAGACTTGACTATTTCATTG;start=398897;subtype=IES;support_ref=6;support_variant=17;type=IES;
scaffold51_65_with_IES	MILORD	internal_eliminated_sequence	398977	399006	.	.	.	ID=MILORD.65.398977.399006;Name=MILORD.65.398977.399006;bounded_by_ta=TRUE;common_boundary=Both;end=399006;ies_id=IESPGM.PTET51.1.65.375993;ies_left_dist=0;ies_min_dist=0;ies_right_dist=0;junction_seq=acttcatctatatgaTAgcaaaagaaatcttc;read_names=J00121:27:H3GGKBBXX:5:2224:15828:13939,J00121:27:H3GGKBBXX:5:1202:25296:25246,J00121:27:H3GGKBBXX:5:1128:22749:9051,J00121:27:H3GGKBBXX:5:1227:15848:34055,J00121:27:H3GGKBBXX:5:1109:24139:24401,J00121:27:H3GGKBBXX:5:2208:1509:8752,J00121:27:H3GGKBBXX:5:2204:19969:25509,J00121:27:H3GGKBBXX:5:1210:3863:40086,J00121:27:H3GGKBBXX:5:1128:18467:22696,J00121:27:H3GGKBBXX:5:1109:23196:17491;sequence=TATAGTGGTCTTTACATTGAATTAATACTA;start=398977;subtype=IES;support_ref=6;support_variant=10;type=IES;
scaffold51_65_with_IES	MILORD	internal_eliminated_sequence	399612	399723	.	.	.	ID=MILORD.65.399612.399723;Name=MILORD.65.399612.399723;bounded_by_ta=TRUE;common_boundary=Both;end=399723;ies_id=IESPGM.PTET51.1.65.376598;ies_left_dist=0;ies_min_dist=0;ies_right_dist=0;junction_seq=tgaaatagattaaagTAataataaatttaaat;read_names=J00121:27:H3GGKBBXX:5:1224:2706:33404,J00121:27:H3GGKBBXX:5:2108:28960:38908,J00121:27:H3GGKBBXX:5:2110:12297:24208,J00121:27:H3GGKBBXX:5:2120:12550:1191,J00121:27:H3GGKBBXX:5:1114:16163:9913,J00121:27:H3GGKBBXX:5:2107:5619:3108,J00121:27:H3GGKBBXX:5:1210:4533:2176,J00121:27:H3GGKBBXX:5:1227:11931:29272,J00121:27:H3GGKBBXX:5:2225:12236:44640,J00121:27:H3GGKBBXX:5:1119:30269:13957,J00121:27:H3GGKBBXX:5:2101:19725:13166,J00121:27:H3GGKBBXX:5:1115:27630:44482,J00121:27:H3GGKBBXX:5:1227:12642:29729,J00121:27:H3GGKBBXX:5:2215:6502:9244;sequence=TATATATAATAAAAATAAATTTCTACATTTTACTTTCAAATACATTTGATTTTGCTTCATTTAAGTTTAAATACATAATTAATTTAAATGACAAAATTTCAGAAACCATCTA;start=399612;subtype=IES;support_ref=37;support_variant=14;type=IES;
scaffold51_65_with_IES	MILORD	internal_eliminated_sequence	400395	400424	.	.	.	ID=MILORD.65.400395.400424;Name=MILORD.65.400395.400424;bounded_by_ta=TRUE;common_boundary=Both;end=400424;ies_id=IESPGM.PTET51.1.65.377269;ies_left_dist=0;ies_min_dist=0;ies_right_dist=0;junction_seq=acctggatttgctggTAcaatggctaaaactg;read_names=J00121:27:H3GGKBBXX:5:1110:12012:17843,J00121:27:H3GGKBBXX:5:1121:3447:28498,J00121:27:H3GGKBBXX:5:2208:7912:39189,J00121:27:H3GGKBBXX:5:1213:27417:29237,J00121:27:H3GGKBBXX:5:2224:6705:30415,J00121:27:H3GGKBBXX:5:2208:5954:8471,J00121:27:H3GGKBBXX:5:1120:21308:38873,J00121:27:H3GGKBBXX:5:1122:13098:45818,J00121:27:H3GGKBBXX:5:1116:16579:15803,J00121:27:H3GGKBBXX:5:2213:28270:39154,J00121:27:H3GGKBBXX:5:2103:20486:18951,J00121:27:H3GGKBBXX:5:1120:8085:11636,J00121:27:H3GGKBBXX:5:2210:15889:41546,J00121:27:H3GGKBBXX:5:1113:29751:6976,J00121:27:H3GGKBBXX:5:1209:20923:14678,J00121:27:H3GGKBBXX:5:2123:23307:4567,J00121:27:H3GGKBBXX:5:1108:13595:30609,J00121:27:H3GGKBBXX:5:1225:4056:14150,J00121:27:H3GGKBBXX:5:2220:28737:19109,J00121:27:H3GGKBBXX:5:1115:24068:18933,J00121:27:H3GGKBBXX:5:2211:27113:10844,J00121:27:H3GGKBBXX:5:2118:23449:33404,J00121:27:H3GGKBBXX:5:1209:16183:26160,J00121:27:H3GGKBBXX:5:2224:14681:3653,J00121:27:H3GGKBBXX:5:1118:17239:25808,J00121:27:H3GGKBBXX:5:2126:29772:39822,J00121:27:H3GGKBBXX:5:2227:20232:41510,J00121:27:H3GGKBBXX:5:2209:29812:11231,J00121:27:H3GGKBBXX:5:2206:15777:44236,J00121:27:H3GGKBBXX:5:2119:8369:18704,J00121:27:H3GGKBBXX:5:2208:14793:25509,J00121:27:H3GGKBBXX:5:2211:8603:20656,J00121:27:H3GGKBBXX:5:1221:27894:46838,J00121:27:H3GGKBBXX:5:1109:29711:22520,J00121:27:H3GGKBBXX:5:2222:27630:20920,J00121:27:H3GGKBBXX:5:1122:23368:20779,J00121:27:H3GGKBBXX:5:2113:5233:18933,J00121:27:H3GGKBBXX:5:1228:28828:34846,J00121:27:H3GGKBBXX:5:1210:7608:15135,J00121:27:H3GGKBBXX:5:2228:10074:47049,J00121:27:H3GGKBBXX:5:2209:3143:18968,J00121:27:H3GGKBBXX:5:1116:20172:8207,J00121:27:H3GGKBBXX:5:2118:21734:39787,J00121:27:H3GGKBBXX:5:1122:15118:9438,J00121:27:H3GGKBBXX:5:2126:7141:17808,J00121:27:H3GGKBBXX:5:2214:21399:34284,J00121:27:H3GGKBBXX:5:2102:12246:29782,J00121:27:H3GGKBBXX:5:1225:19248:45748,J00121:27:H3GGKBBXX:5:2107:8562:46399,J00121:27:H3GGKBBXX:5:1126:3742:22854,J00121:27:H3GGKBBXX:5:2122:4523:20269,J00121:27:H3GGKBBXX:5:2212:6228:15487,J00121:27:H3GGKBBXX:5:1215:13575:22907,J00121:27:H3GGKBBXX:5:1117:18142:26810,J00121:27:H3GGKBBXX:5:1104:23744:26002,J00121:27:H3GGKBBXX:5:2102:26189:19830,J00121:27:H3GGKBBXX:5:2209:22384:5253;sequence=TATAAAGAACGAAAAGCATTGATCTGACTA;start=400395;subtype=IES;support_ref=84;support_variant=57;type=IES;
scaffold51_65_with_IES	MILORD	internal_eliminated_sequence	401735	401779	.	.	.	ID=MILORD.65.401735.401779;Name=MILORD.65.401735.401779;bounded_by_ta=TRUE;common_boundary=None;end=401779;ies_id=IESPGM.PTET51.1.65.378577;ies_left_dist=-2;ies_min_dist=2;ies_right_dist=-2;junction_seq=tagcaccagaagttaTAaatattacagatatg;read_names=J00121:27:H3GGKBBXX:5:2206:22445:25193,J00121:27:H3GGKBBXX:5:1114:24860:37923,J00121:27:H3GGKBBXX:5:1208:19502:48755,J00121:27:H3GGKBBXX:5:1215:1773:36956,J00121:27:H3GGKBBXX:5:2107:21816:20023,J00121:27:H3GGKBBXX:5:1201:23307:27602,J00121:27:H3GGKBBXX:5:1215:24282:21940,J00121:27:H3GGKBBXX:5:1212:21288:7433,J00121:27:H3GGKBBXX:5:1124:31081:46662,J00121:27:H3GGKBBXX:5:1226:24576:20304,J00121:27:H3GGKBBXX:5:1204:18040:2299,J00121:27:H3GGKBBXX:5:1221:8765:30081,J00121:27:H3GGKBBXX:5:1211:24769:25703,J00121:27:H3GGKBBXX:5:2207:30543:45555,J00121:27:H3GGKBBXX:5:2223:17066:18089,J00121:27:H3GGKBBXX:5:1210:11485:47981,J00121:27:H3GGKBBXX:5:2218:11809:33492,J00121:27:H3GGKBBXX:5:2212:1844:25052,J00121:27:H3GGKBBXX:5:1124:31061:46662,J00121:27:H3GGKBBXX:5:2116:10135:26195,J00121:27:H3GGKBBXX:5:2223:11312:7943,J00121:27:H3GGKBBXX:5:2223:26808:14607;sequence=TACACTTGATAGATTTATATCATCATTTCACTCTTAAATTAACTA;start=401735;subtype=OVERLAPPING;support_ref=81;support_variant=22;type=ALTERNATIVE;
scaffold51_65_with_IES	MILORD	internal_eliminated_sequence	401957	401982	.	.	.	ID=MILORD.65.401957.401982;Name=MILORD.65.401957.401982;bounded_by_ta=TRUE;common_boundary=Both;end=401982;ies_id=IESPGM.PTET51.1.65.378756;ies_left_dist=0;ies_min_dist=0;ies_right_dist=0;junction_seq=ctgtatttgatgtggTAccgccataagcattt;read_names=J00121:27:H3GGKBBXX:5:2118:18254:23241,J00121:27:H3GGKBBXX:5:1213:10683:27109,J00121:27:H3GGKBBXX:5:1201:6563:12620,J00121:27:H3GGKBBXX:5:1228:24393:26529,J00121:27:H3GGKBBXX:5:1125:22962:29079,J00121:27:H3GGKBBXX:5:1208:13555:45766,J00121:27:H3GGKBBXX:5:1202:18670:10036,J00121:27:H3GGKBBXX:5:2207:13656:47243,J00121:27:H3GGKBBXX:5:2105:8806:8418,J00121:27:H3GGKBBXX:5:1214:13372:33211,J00121:27:H3GGKBBXX:5:2124:26666:9684,J00121:27:H3GGKBBXX:5:2108:25997:34618,J00121:27:H3GGKBBXX:5:2128:11292:46311,J00121:27:H3GGKBBXX:5:2120:20669:5200,J00121:27:H3GGKBBXX:5:1216:15047:27602,J00121:27:H3GGKBBXX:5:2128:24718:43339,J00121:27:H3GGKBBXX:5:1205:11880:32103,J00121:27:H3GGKBBXX:5:1223:24941:22731,J00121:27:H3GGKBBXX:5:1119:26504:10563,J00121:27:H3GGKBBXX:5:1127:30492:24929,J00121:27:H3GGKBBXX:5:2207:24241:18177,J00121:27:H3GGKBBXX:5:1117:16305:30204,J00121:27:H3GGKBBXX:5:1218:12723:31628,J00121:27:H3GGKBBXX:5:2218:2899:19671,J00121:27:H3GGKBBXX:5:1123:5802:39998,J00121:27:H3GGKBBXX:5:1206:4584:33141,J00121:27:H3GGKBBXX:5:1202:24302:22573,J00121:27:H3GGKBBXX:5:1128:30736:3793,J00121:27:H3GGKBBXX:5:2222:24160:43216,J00121:27:H3GGKBBXX:5:1128:7750:34301,J00121:27:H3GGKBBXX:5:2218:9222:25597,J00121:27:H3GGKBBXX:5:1212:21440:18986,J00121:27:H3GGKBBXX:5:2208:26291:20814,J00121:27:H3GGKBBXX:5:1102:9780:34653,J00121:27:H3GGKBBXX:5:2124:13920:8734,J00121:27:H3GGKBBXX:5:2213:15432:21518,J00121:27:H3GGKBBXX:5:1223:11749:26318,J00121:27:H3GGKBBXX:5:1122:16254:43128,J00121:27:H3GGKBBXX:5:2226:5700:39998,J00121:27:H3GGKBBXX:5:2202:16457:41088,J00121:27:H3GGKBBXX:5:1206:13291:45660,J00121:27:H3GGKBBXX:5:1204:22607:39893,J00121:27:H3GGKBBXX:5:1210:18883:2281,J00121:27:H3GGKBBXX:5:1126:7628:46504,J00121:27:H3GGKBBXX:5:2118:28970:3442,J00121:27:H3GGKBBXX:5:1113:21450:8734,J00121:27:H3GGKBBXX:5:1109:3153:48843,J00121:27:H3GGKBBXX:5:2121:31568:40473,J00121:27:H3GGKBBXX:5:1207:11180:1490,J00121:27:H3GGKBBXX:5:1208:17178:17931,J00121:27:H3GGKBBXX:5:2214:26606:29800,J00121:27:H3GGKBBXX:5:2213:27235:10211,J00121:27:H3GGKBBXX:5:2217:16204:22643,J00121:27:H3GGKBBXX:5:2202:6400:24999,J00121:27:H3GGKBBXX:5:2203:3021:34196,J00121:27:H3GGKBBXX:5:1110:6634:16014,J00121:27:H3GGKBBXX:5:1103:10764:23768,J00121:27:H3GGKBBXX:5:2123:23876:12234,J00121:27:H3GGKBBXX:5:1112:24748:19619,J00121:27:H3GGKBBXX:5:2203:16437:35778;sequence=TATTAACTAATTATGTTTCTTAATAA;start=401957;subtype=IES;support_ref=6;support_variant=60;type=IES;
scaffold51_65_with_IES	MILORD	internal_eliminated_sequence	404434	404490	.	.	.	ID=MILORD.65.404434.404490;Name=MILORD.65.404434.404490;bounded_by_ta=TRUE;common_boundary=Both;end=404490;ies_id=IESPGM.PTET51.1.65.381207;ies_left_dist=0;ies_min_dist=0;ies_right_dist=0;junction_seq=tgaaggcaataatgaTAtcagggataaaatca;read_names=J00121:27:H3GGKBBXX:5:2117:30289:39207,J00121:27:H3GGKBBXX:5:2121:21105:24489,J00121:27:H3GGKBBXX:5:1221:16102:15434,J00121:27:H3GGKBBXX:5:2113:6116:21166,J00121:27:H3GGKBBXX:5:1213:11505:41229,J00121:27:H3GGKBBXX:5:2126:28676:26529,J00121:27:H3GGKBBXX:5:2104:24180:32806,J00121:27:H3GGKBBXX:5:1201:22272:47260,J00121:27:H3GGKBBXX:5:2225:31558:8348,J00121:27:H3GGKBBXX:5:2211:4533:34670,J00121:27:H3GGKBBXX:5:2206:17645:30239,J00121:27:H3GGKBBXX:5:2103:22414:1719,J00121:27:H3GGKBBXX:5:2223:12154:32437,J00121:27:H3GGKBBXX:5:1112:17645:8189,J00121:27:H3GGKBBXX:5:1211:27245:37273,J00121:27:H3GGKBBXX:5:1112:30239:35391,J00121:27:H3GGKBBXX:5:1106:23622:47348,J00121:27:H3GGKBBXX:5:2106:15412:42829,J00121:27:H3GGKBBXX:5:1213:16488:40332,J00121:27:H3GGKBBXX:5:2217:20821:49036,J00121:27:H3GGKBBXX:5:2106:21075:40016,J00121:27:H3GGKBBXX:5:1127:15037:21324,J00121:27:H3GGKBBXX:5:2124:3265:21113,J00121:27:H3GGKBBXX:5:2128:23744:22661,J00121:27:H3GGKBBXX:5:1203:27174:36270,J00121:27:H3GGKBBXX:5:1202:16985:24560,J00121:27:H3GGKBBXX:5:2215:25256:32736,J00121:27:H3GGKBBXX:5:1105:27397:45590;sequence=TATAGATGATAAATATAATTAAAATATTAATTAAGGAATTTCTATATATATAAGCTG;start=404434;subtype=IES;support_ref=0;support_variant=28;type=IES;
scaffold51_65_with_IES	MILORD	internal_eliminated_sequence	404434	404479	.	.	.	ID=MILORD.65.404434.404479;Name=MILORD.65.404434.404479;bounded_by_ta=TRUE;common_boundary=LEFT;end=404479;ies_id=IESPGM.PTET51.1.65.381207;ies_left_dist=0;ies_min_dist=0;ies_right_dist=11;junction_seq=tgaaggcaataatgaTAtataagctgtatcag;read_names=J00121:27:H3GGKBBXX:5:2123:18111:13042,J00121:27:H3GGKBBXX:5:2102:20689:16102,J00121:27:H3GGKBBXX:5:2109:7466:30468;sequence=TATAGATGATAAATATAATTAAAATATTAATTAAGGAATTTCTATA;start=404434;subtype=PARTIAL_INTERNAL;support_ref=0;support_variant=3;type=ALTERNATIVE;
scaffold51_65_with_IES	MILORD	internal_eliminated_sequence	407229	407293	.	.	.	ID=MILORD.65.407229.407293;Name=MILORD.65.407229.407293;bounded_by_ta=TRUE;common_boundary=None;end=407293;ies_id=IESPGM.PTET51.1.65.386024;ies_left_dist=2079;ies_min_dist=2042;ies_right_dist=2042;junction_seq=aagatcttcaatataTAaacacaattgttgtt;read_names=J00121:27:H3GGKBBXX:5:2210:20324:1930;sequence=TATTATAGAAAAGAAAATAAAAGTACTAATAGTATTAATTGTAAAATGAAATTTTAATCTACTGA;start=407229;subtype=MAC;support_ref=99;support_variant=1;type=CRYPTIC;
scaffold51_65_with_IES	MILORD	internal_eliminated_sequence	407423	407896	.	.	.	ID=MILORD.65.407423.407896;Name=MILORD.65.407423.407896;bounded_by_ta=TRUE;common_boundary=None;end=407896;ies_id=IESPGM.PTET51.1.65.386024;ies_left_dist=1885;ies_min_dist=1439;ies_right_dist=1439;junction_seq=aatcttttataataaTAtttcataattatttt;read_names=J00121:27:H3GGKBBXX:5:1203:21217:17896;sequence=TATTAGTTATCAATAAATAGTATGATGAGATTACAGATCTTAAACTGATACTATTTTAGTCTTTAGAAAGATGGACAGTAAGTAAAACTTTTCTGGAATACCCTTTCGGAGAATTTTCCGTACTGCTGATCGAAACGAAGCTTTAGAAATACAGAAGAATACATAGGAAATTAAATAAATCAATATCTAGATCAATTTTGAATAGCAATTAAACTATGCCAGATAAATTTATTGATTCATTTAAGAACTTCTATAAAAAGAGTATAAAATAAAAAAAGTAAATTTGTAAGAGAGAGATTATTAAAAAAAGAAAGATATAGGATCAAATCGATTAAATAAACAAACGATTCCAATGGGCTAGAATATGAGTACTATTTTAAGATTACAGATCTGATTTTTATTAAATAATTTATATCAATTTAAACTTATATAAGTTCATGGGCTGTAAATCTTGTATGCATAATTTATTAAAAT;start=407423;subtype=MAC;support_ref=104;support_variant=1;type=CRYPTIC;
scaffold51_65_with_IES	MILORD	internal_eliminated_sequence	407877	407944	.	.	.	ID=MILORD.65.407877.407944;Name=MILORD.65.407877.407944;bounded_by_ta=TRUE;common_boundary=None;end=407944;ies_id=IESPGM.PTET51.1.65.386024;ies_left_dist=1431;ies_min_dist=1391;ies_right_dist=1391;junction_seq=gggctgtaaatcttgTAcacgataaattatca;read_names=J00121:27:H3GGKBBXX:5:2109:21207:3881;sequence=TATGCATAATTTATTAAAATTATTTCATAATTATTTTACAAATTAAAAAATCATATTTCATTTTTATA;start=407877;subtype=MAC;support_ref=104;support_variant=1;type=CRYPTIC;
scaffold51_65_with_IES	MILORD	internal_eliminated_sequence	407943	408110	.	.	.	ID=MILORD.65.407943.408110;Name=MILORD.65.407943.408110;bounded_by_ta=TRUE;common_boundary=None;end=408110;ies_id=IESPGM.PTET51.1.65.386024;ies_left_dist=1365;ies_min_dist=1225;ies_right_dist=1225;junction_seq=catatttcatttttaTAtctccataaattttt;read_names=J00121:27:H3GGKBBXX:5:2103:27468:7169;sequence=TATACACGATAAATTATCATTCCATTTTTGTGGGAAAATTCATAATCGTGGTAATAAATATATTATAACTATAATTACTCAACTCCTTTTGTATCATTAATAATATTGAATTTTTCAAACTATGTATTTTATTATCCTCAGGTTTGATAGTTATTTTAGAAACAACAA;start=407943;subtype=MAC;support_ref=116;support_variant=1;type=CRYPTIC;
scaffold51_65_with_IES	MILORD	internal_eliminated_sequence	408724	414339	.	.	.	ID=MILORD.65.408724.414339;Name=MILORD.65.408724.414339;bounded_by_ta=TRUE;common_boundary=None;end=414339;ies_id=IESPGM.PTET51.1.65.386024;ies_left_dist=584;ies_min_dist=584;ies_right_dist=-5004;junction_seq=ataaacttggttataTAatagtaatcctatta;read_names=J00121:27:H3GGKBBXX:5:1102:1986:11091;sequence=TATTGGATTTGCCTAAATTAAAAAAGTAAAAATAATTTATTCATTCTTAGTAACATTTTTTATTAACCCATCTATAACTTGCTATGGTGTGTTTATTTTATTCTTTTACTCTAACCACAATATGTATTTTGATTGCTTATCGTTGGGGAGTTTAATTGATTTTCTTAGCTTGGATTATTGACTTTACATTCATTTTTTCTACGGCCTTCTATACAACTAGAACAAAAACTCTTATAAATTATAAAGGTAAAAATAATTTATTATAAAAGTTGGTTCAATCTTTATTTTTATTCCTACACTACTAATGTTAATTATATATATATTTATCTACCCTCATTCAGTAATTTATATTTGTTTGGACTGCTTATTTGCTGCTCTTCATGGATACTTTATAATATCACAAATTATTAAACTTAGAGGCAAAGAAGTAATTTATTAGAATATAATTAAGGAACTTAAATCATCAATTTTTGAGATAATGATTACCTCAAATATACTCTTTGCAAGTATCAATCAATGTTTCATAAGTTTAATTGAATAATGTTAAGGATTGATGAAAAAGCAGTCATGATTTGTTATAATGTTATAGAATACAAGGCTTACTTATCTCTATATATATATATATTAAAATTGTCCTCTGATCATAAAATTGAATAAAAAAATAAGAGGATATTTAATATAATCACCTTTTTAAAAATGTTTATAATGGCAATAAGACTTACAATAATATGTAAAAAGAAATATTTTTAATTATTCAGAAACCAGTCTTACCTATATTACAAATAACTAAGAGTTAGCACATATATCAACTTTATTTTAAGAATTCCCCTAACTCTTTATAAAATATAATAGATATCAAAAATTTATATGATGAAGGTTTTGAAGTTGAGAAGAGATATAATGTGCTCATTTTATCTCCCTAAATTTACATTATTTTGAATTGATGAAAATATTATTTCTCCTATGATTACTCAAAAAGTTAATTAATTAATTCAAGATCTCCTAATCTGATGAATGTATTCATAAATCTTAAGGAAATTATATTTTCCCATTTAAGTTTCTAAATGAAGATTATTAACATTTAGTAGATAAATTATAAATGATTAAATTTAGATTAAAATAATTTGTTCTAAGTCCACTAATTAACACAATTTTGTTTGTATTTTATTCTTATTTTATTTTAGGAAGATACTACATCCATATTTATCTCCATGTCTTATAAATAATATTGATATTCATTATATGGGATAAAAAAATTGTGACTTGTGCTATATGCAATGAAAGCACTAAATTATAAGTGAAAGCTTATTAATGAGAAATACCGATTTTTTGAAATTGTAATTCTAGATAATTGAATTTTAGTAGTAGGCTCAAACTAAACAGTGACTAAAAATTATATGTTTTTATATTTAATAAGAATATGTGAAAATAATTGATATTTAAATAAAATTAAAAACTAAAATTAATTTCCAAAATCTAAATAACCATTAAATTCCTAATACTTATACATTAGAGCAAATTATCTATCTATAATAGCACAGGTACGACTGATAGAATCAAATTCTATCAAATAAAGTTAAATTGTTTATAATTCTATTCTAAACCTGCTTCTGATAATTATATCAAATGATAGAGATAAATATTATCAAGAATATAAAGAAGGAATGGATGCTGATTTTTATAAGAAAATCAAATTAAATGTATATCTAGTGGATTTTATGAAATGATAATAATTTTTTAGCTTCACAAAAGGTTTGATTTAAATGAAAGGTACATATTGATAAGATCATATCATGAGTCTAACATCAAATAAACAAGAAGTGGTAATTTTGGGTAAGTTTTGAAAAGAAAACTAAATCTATGATGAAATAAGCTAGCACTTACATTAATAAATACTATTTCTCTTAGGAAATGTCCAAAATCATGCTAGAATGATGCATCAAATAAATTAATCATTTGTGCTTAAGCAAACATATTTATAATTATTTGAAATAGTTAGCCAGTTAATTGGTTATTAATAGTAAATATAATACAAACTAAAATAAGATTGAACTTTTGAATAGATGATAGCATTATATTTTATTTAGAACTTAATATATTATGCATGTGTTTGATAAGTGTAAGAATTCAATATGAGAGGCTCTTAGAATTAGGAGTGTAACATTGAAAATAAAGGTTATGATTACTAAAATGAATAAGGTTAAATCAGAGAAACAATTTAGATTTATTAAATATAAAATTTAAATTTGCAAAAAGAATTTTGTATCCATATGGAAAAATTGACTCATTTTTTTTAATACATATAATTTAAAGAAGAATGAGAATAAATTTAATTTATGCACACTATTTTTGCTATTTTAGGTTTGATTTTTTTAAGCATATCGCAATTTCAGTACTTTGCAACCTAATTTAAGATCATGATCTATGTAATTTTAACTTTCTCAGGAAAGTTTTGCATATTAACTTCTAAAAAAGAAGATTGCTAAAGTTTAGAGAATTGTGATGAATTCATATGTTAATTTATATTACGGCTTACCTTTTTAAGCTATTTAATGATCGGAATAGTTGTATTTTCAATGATATTCAACTTATTGATTTGTTGCATAAATAATAAAATTGGCGAAATTTCTCTAAAGATATTAAATGTATTTGATGTAATTGTCACTTTAATACCTGCAGTAATTTCAACTCCTATCTTTATAACATACTTAATCCTTCCATTTATTTATGTAGAATGGAATTTTTAAATTCAACTAGGGTTATTATTAATGGCTTGCACCTTTTGTTTTATTATATCATTTTATTGGCTGTTAACAAGAACAATCAAAAAAAGAAAAATTATATAGACTACTGGTAGAAAATTTATGGTTTCAACCAATGATTAAGTTTGATTTTTTAATTATAAACTACACTTCAAATTGATTATAAATATAATTATTAATTGAAGTTAAGTGCACAATATTCTAATAAAAGAATTTGCAGCAAAACCTAAGAAAAAGCCACAAAATATATTCAAATCTATTTCATTTTTTTAAATAGTCATTTTTAAAATTATATTAATATTATTTACAAGATTAATTTCCTACTGTGATTCTAAGGAGCAAGATAAAGAGATATCAATATAAGATCTAGATTAAAAATACATTTCGATAATATATATAGATTTAAATATTATAAATTAATAAATTCAAAATAATTAGTTTTAAAATGGATTAAATTTCTTATAAGGTTTTTGTTAGAGTTGAATAATTAACTCGATTCTCAGTCAAGTTCCATGTTAGATTTTCATGATAATATTATAAAATTCTCTTAAATAGAAATGTTTTCTTGCTTGCGATATATTCAAAAAAATACTTTACATTTCATGTCTATCTATTTGAACTTCTTTTGGAATAAAATTATTTTTTATTAGCTTAATTGAGATGAAAATCTAATTTTAGCTTATTATCCAGAAAAAAAAAAGAATTGCTATCAATCAAAATGGGTATTTTGAAATAAATTAATTTTATCATCTAATATTAACATTTTTATTTAATTGAATAAATTAATCCTATATCTTGACAAATTCTAATAGAATTATTTGAATTAAATTCACTTAAAAGTTCGATCTATCTTTAATATGGATGAAAATTTAAACTTTTTACCTCAATTCATTTCACTTTATCTTTTTCTATTAAACAATGAATTTTATATATAATCTAATTTATTAAATAAATAGCAATTATCGAACTTTCAGTAAATTTTCAGTAATCTATTTTTTTTACTTAATTATGAGTTTGACACGATAAGCACACAATATATTGTGATCTGTAATTGAATATATAATTAGCTTTTATTAGAAATATTAAACTCTGACCAAATATTATTCTAAATTAATTATAATTTATAATGAATAACTAGTAAATTAGATTAAAAAAAGGAGAGAATAATGGGTTCTATGACTTTAGCTATATATCAAAAGTAAGTAAAATGATCATTAAGGATAGAAGCTTTATGGTTGAATTTAATAAACAGGCAAATTAAACTAATAAAAGATAATCAAGCAAAATTAATTAATAAGATCAATGATTTTATTAAAAGTTAGGCTTAAACAAAAGGTAGAAGAGATAATGCTTAAAAATAAACTCTCTTAACTAAGTAATACAAAGGTAGTTTACACAGCTAATAATAGATAGTACTAAGGTTAATTCCATTAGAGATAACTATATTTATTCACTAGAAAAGAAGTTTTTATTCTAATATTAATGATGTATTCAAACTAGATAGAGAATGATAATCAAATTATGAAGTAATCAGGATTTTATTAAATCAACATGGAATAAATCAAACAGAGCGATTCTTAATAATCTTATGAAAAGCTTAAATGTATTCATTCTTAATTTATTTAGAATGATGAATCATCAATTATTTAGATGCAAATTCAAGATATAGAAAATTAAATCAGAGCGCAATAATAAATAATGTTTTCGTTGTAATGCCAGTTTAAAACAAAATTAGGCTGTCATAAAAAATCATATATTAGTTAGTTATTAAATTTCATATTTTAGTTTATGGATGCATTATATTATCAAAATTGGTTAACGCAGTTTGATCAATCGTTCATTTAAAAAAAATTACTAAAAGGTTATGATGCATTTTCTTTAGCACTTGAACATCTAGAAATTGAAAATATTTCTACAGGTAAATGGGGTTGCGGTATTTTTCATGGGGATCTTACTTTAAAATTTCTAATCTAACTGCTTGCATTTTCATAAGCATATTAAGATATGATAAATAAGAATCAATTAGGATAAAATTAAATTTAAAGAAGTATCATTTTTAATTCATTTAATGATGAATAATTTGAATATTTGGTTTAAGAATAAAAAGCTTAGTTTTCTAAATAGAATTCGAGCATAAAATATATTCATTAATTAATTGAAGATTTGTCAAAAAGAGTCAATTCTAAAAAGAACAATTATGCGAAGAATTGATATATGATAGATAATAAATTGTTATCATATATATAAATTTATCTTTATGTATTGTAGTTGGAAATTGTAATATCAAATCATCAGCGAACTTGAGATATAGGGAAATTGTATTTATTAAAATTTCCAAGCAATTCATTTCTAAATGACAATTTATATCATTATATGAAGTCTATAGGTTCATATCTAAACATTGATGTTATAATTTATCAATTTAAATTTAATTCTATTCTTTTTCAATATAACTATGACGAGATCTAAAATAGTTATAATTATAATGGCAAAACTGCTCAGATTAGTCTAAGTAAAATGTTCATCCTTTGATTTAATAAAACTATATAGTTCTTAGTGTAGATGGTTATAAATTATTAGTTCCACTTTCAAAGAAATTTTATATTATATTTGCACCAATATTCCACTATTTCCTTTGAATTATCTTCGAAAAATTGGTTAAAATTTGCTCAAATTAAAAAATCATAATAATTCATCAATGTTAACTAATTTTGATTTTCTAGTGTCAACAGAACAATATCCTAATATTTGTTAATTATTTCTAGCTAATTCTTTTTTCTTTCATTTAATCAATTACATGTTGTCACCATGCCATTATAAGGCCGAGAAAAATAGAATATAAATCTATATATTA;start=408724;subtype=EXTERNAL;support_ref=102;support_variant=1;type=ALTERNATIVE;
scaffold51_65_with_IES	MILORD	internal_eliminated_sequence	408806	408834	.	.	.	ID=MILORD.65.408806.408834;Name=MILORD.65.408806.408834;bounded_by_ta=TRUE;common_boundary=None;end=408834;ies_id=IESPGM.PTET51.1.65.386024;ies_left_dist=502;ies_min_dist=501;ies_right_dist=501;junction_seq=ccatctataacttgcTAaccacaatatgtatt;read_names=J00121:27:H3GGKBBXX:5:1101:2615:31980;sequence=TATGGTGTGTTTATTTTATTCTTTTACTC;start=408806;subtype=MAC;support_ref=104;support_variant=1;type=CRYPTIC;
scaffold51_65_with_IES	MILORD	internal_eliminated_sequence	409308	409335	.	.	.	ID=MILORD.65.409308.409335;Name=MILORD.65.409308.409335;bounded_by_ta=TRUE;common_boundary=Both;end=409335;ies_id=IESPGM.PTET51.1.65.386024;ies_left_dist=0;ies_min_dist=0;ies_right_dist=0;junction_seq=gatttgttataatgtTAtatatatatattaaa;read_names=J00121:27:H3GGKBBXX:5:2118:25104:1701,J00121:27:H3GGKBBXX:5:2212:21826:33440,J00121:27:H3GGKBBXX:5:1109:8552:40965,J00121:27:H3GGKBBXX:5:1108:21856:22555,J00121:27:H3GGKBBXX:5:2206:9790:2703,J00121:27:H3GGKBBXX:5:1109:28635:43620,J00121:27:H3GGKBBXX:5:1209:5568:10510,J00121:27:H3GGKBBXX:5:1201:14823:14941,J00121:27:H3GGKBBXX:5:1103:14022:29589,J00121:27:H3GGKBBXX:5:2217:29954:44464,J00121:27:H3GGKBBXX:5:1116:13261:11776,J00121:27:H3GGKBBXX:5:1113:23602:15733,J00121:27:H3GGKBBXX:5:2109:16163:30802,J00121:27:H3GGKBBXX:5:2220:29528:40069,J00121:27:H3GGKBBXX:5:1109:8420:24841,J00121:27:H3GGKBBXX:5:1121:9881:46997,J00121:27:H3GGKBBXX:5:2118:29528:46750,J00121:27:H3GGKBBXX:5:1106:11201:21957,J00121:27:H3GGKBBXX:5:2114:7710:1314,J00121:27:H3GGKBBXX:5:1119:29173:40121,J00121:27:H3GGKBBXX:5:1217:14529:33985,J00121:27:H3GGKBBXX:5:2225:27661:32859,J00121:27:H3GGKBBXX:5:2212:15503:43796,J00121:27:H3GGKBBXX:5:1211:28889:10124,J00121:27:H3GGKBBXX:5:1117:5802:14502,J00121:27:H3GGKBBXX:5:2109:27732:28727;sequence=TATAGAATACAAGGCTTACTTATCTCTA;start=409308;subtype=IES;support_ref=30;support_variant=26;type=IES;
scaffold51_65_with_IES	MILORD	internal_eliminated_sequence	409308	409333	.	.	.	ID=MILORD.65.409308.409333;Name=MILORD.65.409308.409333;bounded_by_ta=TRUE;common_boundary=LEFT;end=409333;ies_id=IESPGM.PTET51.1.65.386024;ies_left_dist=0;ies_min_dist=0;ies_right_dist=2;junction_seq=gatttgttataatgtTAtatatatatatatta;read_names=J00121:27:H3GGKBBXX:5:2102:26524:35778,J00121:27:H3GGKBBXX:5:2118:20040:18599,J00121:27:H3GGKBBXX:5:1222:4350:45889,J00121:27:H3GGKBBXX:5:1113:16264:49159,J00121:27:H3GGKBBXX:5:1222:15229:34108;sequence=TATAGAATACAAGGCTTACTTATCTC;start=409308;subtype=PARTIAL_INTERNAL;support_ref=30;support_variant=5;type=ALTERNATIVE;
scaffold51_65_with_IES	MILORD	internal_eliminated_sequence	409965	409994	.	.	.	ID=MILORD.65.409965.409994;Name=MILORD.65.409965.409994;bounded_by_ta=TRUE;common_boundary=None;end=409994;ies_id=IESPGM.PTET51.1.65.386024;ies_left_dist=-657;ies_min_dist=657;ies_right_dist=-659;junction_seq=tattgatattcattaTAtgcaatgaaagcact;read_names=J00121:27:H3GGKBBXX:5:2218:2767:48983;sequence=TATGGGATAAAAAAATTGTGACTTGTGCTA;start=409965;subtype=MAC;support_ref=92;support_variant=1;type=CRYPTIC;
scaffold51_65_with_IES	MILORD	internal_eliminated_sequence	410128	419822	.	.	.	ID=MILORD.65.410128.419822;Name=MILORD.65.410128.419822;bounded_by_ta=TRUE;common_boundary=None;end=419822;ies_id=IESPGM.PTET51.1.65.386024;ies_left_dist=-820;ies_min_dist=820;ies_right_dist=-10487;junction_seq=aaaattatatgttttTAtaattttatattgat;read_names=J00121:27:H3GGKBBXX:5:2211:15788:23821;sequence=TATATTTAATAAGAATATGTGAAAATAATTGATATTTAAATAAAATTAAAAACTAAAATTAATTTCCAAAATCTAAATAACCATTAAATTCCTAATACTTATACATTAGAGCAAATTATCTATCTATAATAGCACAGGTACGACTGATAGAATCAAATTCTATCAAATAAAGTTAAATTGTTTATAATTCTATTCTAAACCTGCTTCTGATAATTATATCAAATGATAGAGATAAATATTATCAAGAATATAAAGAAGGAATGGATGCTGATTTTTATAAGAAAATCAAATTAAATGTATATCTAGTGGATTTTATGAAATGATAATAATTTTTTAGCTTCACAAAAGGTTTGATTTAAATGAAAGGTACATATTGATAAGATCATATCATGAGTCTAACATCAAATAAACAAGAAGTGGTAATTTTGGGTAAGTTTTGAAAAGAAAACTAAATCTATGATGAAATAAGCTAGCACTTACATTAATAAATACTATTTCTCTTAGGAAATGTCCAAAATCATGCTAGAATGATGCATCAAATAAATTAATCATTTGTGCTTAAGCAAACATATTTATAATTATTTGAAATAGTTAGCCAGTTAATTGGTTATTAATAGTAAATATAATACAAACTAAAATAAGATTGAACTTTTGAATAGATGATAGCATTATATTTTATTTAGAACTTAATATATTATGCATGTGTTTGATAAGTGTAAGAATTCAATATGAGAGGCTCTTAGAATTAGGAGTGTAACATTGAAAATAAAGGTTATGATTACTAAAATGAATAAGGTTAAATCAGAGAAACAATTTAGATTTATTAAATATAAAATTTAAATTTGCAAAAAGAATTTTGTATCCATATGGAAAAATTGACTCATTTTTTTTAATACATATAATTTAAAGAAGAATGAGAATAAATTTAATTTATGCACACTATTTTTGCTATTTTAGGTTTGATTTTTTTAAGCATATCGCAATTTCAGTACTTTGCAACCTAATTTAAGATCATGATCTATGTAATTTTAACTTTCTCAGGAAAGTTTTGCATATTAACTTCTAAAAAAGAAGATTGCTAAAGTTTAGAGAATTGTGATGAATTCATATGTTAATTTATATTACGGCTTACCTTTTTAAGCTATTTAATGATCGGAATAGTTGTATTTTCAATGATATTCAACTTATTGATTTGTTGCATAAATAATAAAATTGGCGAAATTTCTCTAAAGATATTAAATGTATTTGATGTAATTGTCACTTTAATACCTGCAGTAATTTCAACTCCTATCTTTATAACATACTTAATCCTTCCATTTATTTATGTAGAATGGAATTTTTAAATTCAACTAGGGTTATTATTAATGGCTTGCACCTTTTGTTTTATTATATCATTTTATTGGCTGTTAACAAGAACAATCAAAAAAAGAAAAATTATATAGACTACTGGTAGAAAATTTATGGTTTCAACCAATGATTAAGTTTGATTTTTTAATTATAAACTACACTTCAAATTGATTATAAATATAATTATTAATTGAAGTTAAGTGCACAATATTCTAATAAAAGAATTTGCAGCAAAACCTAAGAAAAAGCCACAAAATATATTCAAATCTATTTCATTTTTTTAAATAGTCATTTTTAAAATTATATTAATATTATTTACAAGATTAATTTCCTACTGTGATTCTAAGGAGCAAGATAAAGAGATATCAATATAAGATCTAGATTAAAAATACATTTCGATAATATATATAGATTTAAATATTATAAATTAATAAATTCAAAATAATTAGTTTTAAAATGGATTAAATTTCTTATAAGGTTTTTGTTAGAGTTGAATAATTAACTCGATTCTCAGTCAAGTTCCATGTTAGATTTTCATGATAATATTATAAAATTCTCTTAAATAGAAATGTTTTCTTGCTTGCGATATATTCAAAAAAATACTTTACATTTCATGTCTATCTATTTGAACTTCTTTTGGAATAAAATTATTTTTTATTAGCTTAATTGAGATGAAAATCTAATTTTAGCTTATTATCCAGAAAAAAAAAAGAATTGCTATCAATCAAAATGGGTATTTTGAAATAAATTAATTTTATCATCTAATATTAACATTTTTATTTAATTGAATAAATTAATCCTATATCTTGACAAATTCTAATAGAATTATTTGAATTAAATTCACTTAAAAGTTCGATCTATCTTTAATATGGATGAAAATTTAAACTTTTTACCTCAATTCATTTCACTTTATCTTTTTCTATTAAACAATGAATTTTATATATAATCTAATTTATTAAATAAATAGCAATTATCGAACTTTCAGTAAATTTTCAGTAATCTATTTTTTTTACTTAATTATGAGTTTGACACGATAAGCACACAATATATTGTGATCTGTAATTGAATATATAATTAGCTTTTATTAGAAATATTAAACTCTGACCAAATATTATTCTAAATTAATTATAATTTATAATGAATAACTAGTAAATTAGATTAAAAAAAGGAGAGAATAATGGGTTCTATGACTTTAGCTATATATCAAAAGTAAGTAAAATGATCATTAAGGATAGAAGCTTTATGGTTGAATTTAATAAACAGGCAAATTAAACTAATAAAAGATAATCAAGCAAAATTAATTAATAAGATCAATGATTTTATTAAAAGTTAGGCTTAAACAAAAGGTAGAAGAGATAATGCTTAAAAATAAACTCTCTTAACTAAGTAATACAAAGGTAGTTTACACAGCTAATAATAGATAGTACTAAGGTTAATTCCATTAGAGATAACTATATTTATTCACTAGAAAAGAAGTTTTTATTCTAATATTAATGATGTATTCAAACTAGATAGAGAATGATAATCAAATTATGAAGTAATCAGGATTTTATTAAATCAACATGGAATAAATCAAACAGAGCGATTCTTAATAATCTTATGAAAAGCTTAAATGTATTCATTCTTAATTTATTTAGAATGATGAATCATCAATTATTTAGATGCAAATTCAAGATATAGAAAATTAAATCAGAGCGCAATAATAAATAATGTTTTCGTTGTAATGCCAGTTTAAAACAAAATTAGGCTGTCATAAAAAATCATATATTAGTTAGTTATTAAATTTCATATTTTAGTTTATGGATGCATTATATTATCAAAATTGGTTAACGCAGTTTGATCAATCGTTCATTTAAAAAAAATTACTAAAAGGTTATGATGCATTTTCTTTAGCACTTGAACATCTAGAAATTGAAAATATTTCTACAGGTAAATGGGGTTGCGGTATTTTTCATGGGGATCTTACTTTAAAATTTCTAATCTAACTGCTTGCATTTTCATAAGCATATTAAGATATGATAAATAAGAATCAATTAGGATAAAATTAAATTTAAAGAAGTATCATTTTTAATTCATTTAATGATGAATAATTTGAATATTTGGTTTAAGAATAAAAAGCTTAGTTTTCTAAATAGAATTCGAGCATAAAATATATTCATTAATTAATTGAAGATTTGTCAAAAAGAGTCAATTCTAAAAAGAACAATTATGCGAAGAATTGATATATGATAGATAATAAATTGTTATCATATATATAAATTTATCTTTATGTATTGTAGTTGGAAATTGTAATATCAAATCATCAGCGAACTTGAGATATAGGGAAATTGTATTTATTAAAATTTCCAAGCAATTCATTTCTAAATGACAATTTATATCATTATATGAAGTCTATAGGTTCATATCTAAACATTGATGTTATAATTTATCAATTTAAATTTAATTCTATTCTTTTTCAATATAACTATGACGAGATCTAAAATAGTTATAATTATAATGGCAAAACTGCTCAGATTAGTCTAAGTAAAATGTTCATCCTTTGATTTAATAAAACTATATAGTTCTTAGTGTAGATGGTTATAAATTATTAGTTCCACTTTCAAAGAAATTTTATATTATATTTGCACCAATATTCCACTATTTCCTTTGAATTATCTTCGAAAAATTGGTTAAAATTTGCTCAAATTAAAAAATCATAATAATTCATCAATGTTAACTAATTTTGATTTTCTAGTGTCAACAGAACAATATCCTAATATTTGTTAATTATTTCTAGCTAATTCTTTTTTCTTTCATTTAATCAATTACATGTTGTCACCATGCCATTATAAGGCCGAGAAAAATAGAATATAAATCTATATATTATAATAGTAATCCTATTAATTATTTAATATTTCTTAAATTTAGTACTCACAAATGAATTAAATTGAAATTAGTAGTGAAGAATTTCCAATTTTAATTTGGGTTGACAGCGAAATTTAGAGTAGGGAGAATAATTTATATCGTGAACAATTACAAAATGATTACTAAGGCTTATTCTAAGCTTTCGATAATATTGATGATACTTTAAAAATATTATAAAAAATTGATAAAAGAGATGTAACTATTCTAACAAGTGCAAAATGTGCTTATTAACTTGTTAAGCATACTAAATAAAATATGATAGTGTTTTGTGGAGAAAGATTGTACCATTTAGATTTATTCATTAAAAATTTCCAGATCAAGTCAATAGTTTCTGATTCATTTTAATCAGCTCATGAAAATGCTATTATGAGTATGAACTAATCTGATATTGAAAAAGAATTCATCAACCTATTATCACCTCCATAATATTAAGCCACATAATATCAACATTCAAAAGATCATGTGAGTATCTAATTTCTCGTTGTTATAGAAGAATTGAGAAAAAACAAAGAACCTAAAGAATAAGATGTCTTTGCTGAAATAGGGGATTTGCTTAATCTTCAAAATATTGATGTGAATAAGAAGAAGTTAATTTTTGAAGATTTAAAAAAGAAAGAAAATGAAAAGTTAAAACTTAAAAATATATCATTCGATTTATTTGAGAAATTAGTTTATCTCTATAGCAGAGAAGAGATTTTTTAAACATTTAACTAATAGTTTGCTTAGCATAATTATTAATAAATGAAAAATATCATTTTATGTCTTTATTAAGGATTTAAACAAAATAATAGCAAAAAAGGTGACATTGAGTTTCTTTTTAGAGGCGTATCCTTCTTTGATAAAGGAGTATTTGAATAAATAATTGGAGATCTAAATTCTTCCAAAAAAGAGGGGACATCATTATTTTGGAATATCAATCAAATAACTTTAATTTCTATACAATAACTAGCACATCGATGAATTTTGATATTGCACGAACTTTTGCAGAGAATAATTTTAATGGAATAATTTATTAAATCGAATTAGATGAGGATGTTCCTCACCCTTGCTTTAAGTTAGAATAATATCACTCTAAATATACTGAAGAAGAAGTAATATTATTCCCATAATTTCAATTTATTGTTTAAGAAATTAGGTTCAGGAAAATTACAGATTAATAATTCTATTATGTATTTATCAAACAAGTAAAGAATAATTATGCATTTGCACTGGATCCAATGATGAGAAAGATTTATTGGGACTCAATAGTTGAAGAGAAAATAAAGCCTAAAATAGAAACATTGGTGAATTTTCATAGTAAAAGAATTTTTGAATTGTTATCATATTTTGCGGAAGATATATATGATAAAGAAATATATATGGAAGAAATTATATATGTAATTGAAAATGAAATGGAAATCCTTTTTAAATAGATACAAAATTAGTTAACTAAAATTTTAAGTCACTCTCGATACACAAATATTTTGAATCAAATTGAAAATCTCACTAAAATATATACCTAAGTAGTGAAAATTGATTATCAAAATCAATCAGTAGATGGATTCTTTTTATTGTTTGAAGAACATATTGATAAAGTCTTCAAATCCTTAAGATAAAATATTTGCACATTGATATTAAAGGGAATAATAAACATTGATTATTGGAAGGAATAATTGCAGAATTTGTAAAATAAATTCAAAGAAAAATAAAAGAAGGATTCAACCATAAAAATTACTAATCCTTAGGGAACAAATGGTTAATTTTTATAATAATAGCTTGCTTATTAAGGAAATACTGCCGGATTGTCGTATCAATAATTAAAAGCCCAGAAAATAACTTCATTACAACAAGTATAACATAAAAATGGTAAATTTGCATATGAGGCTACTCTTTCTGATGGGAATAAATTGCTGATGCATCACAACCCAAATAACAATAATGAATTAACATTTACTAAAAAGATTGATGCAACTGGGAAAAATGGATATTCAAATAAATGGGAAAAGGTAGGAGAACCAATTAAGACTAAATCAGTAACAGTTCAAGAAGTCTCACAATCAATAAAAGGTTAGAGCGAGAAATTTAACATGAATGGTATACAAGCCTAAGAATTGAATTATTAATTCTAATAAGCCAAAATAAAAGGATAGATTGGAGGGATAATTGCAGGAACAGTAGGAAGTTTAACAGTGGACTGTATTTTGGATGGGGTGGATAAAGAAAAGTTCGCCAAAGGTCTTGCTTTCTCAACAGCAATTTAAGGAGGAATAATATATGCTTAAAGTGTAGAGACAATTCAATGGACTAAACTATACAATCTTTGGGAAAATTTGTACCTTATGTTGGTATAGGGTTAACTACTTTGATGACTGGTATTTCTGTAGGAGGAGTAATTTTGTCTGATTTCTTAAGTTAAAGCGAAAAAACCTATAATTCTATGTTTATTGCTCTAAAAACAGGGGGAGCAATAGGATTGGGTTACTTAGGAATTGAAGGTGGAATGGCTTTAGGAGCTGCAGGAGGTCCAGTTGGAGTTGTGGTTGGCGGTATTCTTGGAGGTTTTATGGGAGGAGCAGGCGGTAATTTATTAGCAAGAGCTATTGATTACTATACTTAGTTTAATTTAGAGGTCAAATTTACAAAGGAGAATAAATCTGATGTTAAGGATGGATTATTACTATAACCAGGTAGACGTCCTGAAATTAGATGGAGTAAAGTTAAGGAGAAGGTGAACAGCCTTATTCTAATTGCATAAACAGACTCTCATATTGCCTGTTTAATTACAAATATTAACAAGAATCTTGAAGTAATTTATTCTGAAGAAGATATTGGAGTTTAATTTAATGAATATAAATATATAGGTCCTGATGATTCTTGTAAAACAATTACATTTAGACTTCTGGCAACGACTGAAGAATATGTCAATGATGAAGAGATATTGTAACAATTACAATGTAATTCAATCTGTATTATTGACATTGCAACGGTTAAAATTAATTTAGGAAATTTAGAATGATTGTTTATTTTATTAATAAATTAATAGTTTATTTCATCAAAATACAATGATATTGAGAACGTTTGTACTTTCAATTTTATTGAGTTCTATTATAACATGTTAAAAAATGTAATATACTTTATTTTCTAAGATGTAAATTCATCCTTTTACTCATTATATTATCATAATATTTTACCATAATAGTACTAAATTCTAGGTCTTCTAGAAATTCATAATTGTATTTAATCGCTTCTTTCTAAGGTAAACAATGTAGTTTCTTTTCTTTGGATCTTCTGTAACATTAAAAGTAATCAAAAATGAATTATCATAAATTTATGTTTAACAGTTTTTGAAATTTTAAATTATTTATTTACAAATATATATGATTTGATATAATTAATAAAAATGAGGTTAGGTTCAATTATTCTAAATTTCGACTTTTAATATCTATTAGATTTGCTCTTGCTGATTTTAAATTATTTGAATTATTGTGATATAAAGAAAATTTATATTGGAATTATACCATTATTAGTTACTGAAATAGTAAATACACTAACTGCAGTCGTTTGAGAGTTTAATAAAGCATAAATTGAAATAGCATTTACACTTCTTAAACAATAGTAATATAGCTTCTTTATATTACAGGAGCTGCACATAAAGTATTCAGTGTAAAGTTTTTTCCTTAGATAATCGCATTAATATCTAATCTGAACATGAAGTTAAGTTTTTTACTACACATAAAGTGTTTCAGTAGCTGGAGTTGCATAAACCTTATTAAGTTCAGTTATGACTACAGTAAAAATAGGTGCTGGCTATAAGGCATAATACTCAGTTTGACTGACTCTGACTGTTCTAATAATCCAAGGTAAAAAAGTTTATGTGATACTTCTATGGAAATAAATACTTGTAAATCTTAGTTTGGAGACATTATTGCCACCTCCTACCCCTATATTAATAAAATTTATTGATACATTTGCCATAAGTGTAATAATTTGAATATTAAATCCTCTTTACTCTAAGATTTATAAGGTCAAAATGTAAAATATTCTAGGATTTATAAAATTATTCTGATTAGGCAAATTAAATTAAAATTAGAACTTTATTTTATTTTGTATCGAATGGGAAACCTATTGCTTATTTATCAACATTCAAAACTAAAAATTTTAATTTAATAATTTTGAAATAATAATCAGCCTTTATAATTATGAATAATTTCAATATTTTATTAATTCTGGACCTCTAATATTAAATTTATTTTTAGTTGTGCAAATTTCTTATCACTAACTGTAGTTTAACCCCAATTCAATCCTTATAAGCCAATAGTCCAGTCTTTATCACTTGGGAAAGTTAATGTTGGACTAGTATACAAATCACCAGTATGGACTATAGATCATTTAAAGTTATCTTTTTTATTAATCTTTCTTACTTTATTTGATTCTCTATAGGAACTTCATTTCTAAAAGGTATTGTGCTTAAGATTTTTGAAGATCTTTTCGTATCATCAATACATCAATGGCACCATCAATAGATAGAAATATCTATAGTCATTTAATATTCTATAAGAAAATGGTTTTGGTTAGCCATAATAGCCAAGTTTTATTAAATTAAAGTTGTTTGATTTGATCTAAATTACAACATCCTACAAATTGATACTTACGATCTAAAGTAGGAATGAATTAATACAGATAGTTCAAAATCTATGGGACCAGTGTAACATAATGATGTCACATGTATGATTCCCTTTGAGAAATTAGGATTAAAATGAGGGTGAGGTATTTAAATTGAGAAACTAGCACTTGATTATGAAATATCATAATTGACTATACTTATGACTTGGATTCTTCTATCGTCATAGGCATACCAATTGAAGGGAGTATCCCAAACTCTATGCTGATATAAACATCTGAGTAAGACTTTAAACTCTAAAAATAATGAAAAAATTTTTACTAGTTGTTGTTATTTCGGTTACTTCTATATCATATCCATTGGGTTAGTAATAATCATAATTATATTTGTATATTACAAATGCAACCTAAGGAGGTTTTTCAAATGTCCCAGAAAACGAAAACTCTTTCAAATAGTTTGTGTTAGGATATCCGAGAAATCCATCTTCATAATGGAATTAAGATGCGAATCCTGTATCATATGTGATGAATCCAAGGATAGTTTCTATTAGTATGGATAGGAAAAATGAAAGATTATAAAATTTCATATCAATTATTATTATTTAAATCTTAACCACAATATAATTCTTAAGAATTTTAGTACAAATAAATGATGATAATTTTGTATCCTTAGGAAAATGTATACCTCTAAGACTATTAACTTTAGTTGTTGTTTAAGATCAAATCTTGGTTGAATTGATAATTATTCAAAGGTATTAATGGTTAATAATGTTCTTATAAATTTAATTTTAATCAATAACTGTTTCTTAAATAATTTTCCTAATTAATTATTATTAAATTATTAA;start=410128;subtype=MAC;support_ref=97;support_variant=1;type=CRYPTIC;
scaffold51_65_with_IES	MILORD	internal_eliminated_sequence	415290	415315	.	.	.	ID=MILORD.65.415290.415315;Name=MILORD.65.415290.415315;bounded_by_ta=TRUE;common_boundary=Both;end=415315;ies_id=IESPGM.PTET51.1.65.391978;ies_left_dist=0;ies_min_dist=0;ies_right_dist=0;junction_seq=atcattattttggaaTAcaataactagcacat;read_names=J00121:27:H3GGKBBXX:5:1116:8724:24876,J00121:27:H3GGKBBXX:5:1202:12489:28797,J00121:27:H3GGKBBXX:5:2222:3985:8822,J00121:27:H3GGKBBXX:5:1126:29488:29378,J00121:27:H3GGKBBXX:5:2227:13788:11038,J00121:27:H3GGKBBXX:5:1128:22221:38029,J00121:27:H3GGKBBXX:5:1104:20933:10968,J00121:27:H3GGKBBXX:5:1118:14286:27549,J00121:27:H3GGKBBXX:5:2224:29112:39066,J00121:27:H3GGKBBXX:5:1202:12114:5358,J00121:27:H3GGKBBXX:5:1127:2453:26635,J00121:27:H3GGKBBXX:5:2221:22303:41088,J00121:27:H3GGKBBXX:5:1224:20375:40561,J00121:27:H3GGKBBXX:5:1210:21765:17579,J00121:27:H3GGKBBXX:5:1122:18335:40262,J00121:27:H3GGKBBXX:5:2105:22881:4567,J00121:27:H3GGKBBXX:5:1126:25114:13816,J00121:27:H3GGKBBXX:5:2126:6116:17649,J00121:27:H3GGKBBXX:5:1212:14418:46873,J00121:27:H3GGKBBXX:5:1117:10054:13289,J00121:27:H3GGKBBXX:5:2215:28402:46627,J00121:27:H3GGKBBXX:5:2118:7517:29395,J00121:27:H3GGKBBXX:5:1225:10297:48034,J00121:27:H3GGKBBXX:5:1103:12926:44113,J00121:27:H3GGKBBXX:5:1105:14357:14555,J00121:27:H3GGKBBXX:5:1111:12256:15873,J00121:27:H3GGKBBXX:5:1209:5223:17825,J00121:27:H3GGKBBXX:5:1108:20791:5833,J00121:27:H3GGKBBXX:5:1207:27762:12357,J00121:27:H3GGKBBXX:5:1213:14316:39172,J00121:27:H3GGKBBXX:5:2220:24241:16102;sequence=TATCAATCAAATAACTTTAATTTCTA;start=415290;subtype=IES;support_ref=6;support_variant=31;type=IES;
scaffold51_65_with_IES	MILORD	internal_eliminated_sequence	416644	416669	.	.	.	ID=MILORD.65.416644.416669;Name=MILORD.65.416644.416669;bounded_by_ta=TRUE;common_boundary=Both;end=416669;ies_id=IESPGM.PTET51.1.65.393306;ies_left_dist=0;ies_min_dist=0;ies_right_dist=0;junction_seq=tatatgcttaaagtgTAcaatctttgggaaaa;read_names=J00121:27:H3GGKBBXX:5:2102:9942:38381,J00121:27:H3GGKBBXX:5:2115:8339:31769,J00121:27:H3GGKBBXX:5:2116:16681:26635,J00121:27:H3GGKBBXX:5:2113:26524:24489,J00121:27:H3GGKBBXX:5:2202:19258:28534,J00121:27:H3GGKBBXX:5:1106:23246:23874,J00121:27:H3GGKBBXX:5:2106:4401:47454,J00121:27:H3GGKBBXX:5:2211:22008:30556,J00121:27:H3GGKBBXX:5:2107:26585:13482,J00121:27:H3GGKBBXX:5:1123:26616:26723,J00121:27:H3GGKBBXX:5:2205:4645:43058,J00121:27:H3GGKBBXX:5:2105:16214:15240,J00121:27:H3GGKBBXX:5:1123:26606:26740,J00121:27:H3GGKBBXX:5:1203:9323:9702,J00121:27:H3GGKBBXX:5:2221:7507:9367,J00121:27:H3GGKBBXX:5:1109:27630:25140,J00121:27:H3GGKBBXX:5:2207:1712:9702,J00121:27:H3GGKBBXX:5:1226:19969:10774,J00121:27:H3GGKBBXX:5:2108:12976:19232,J00121:27:H3GGKBBXX:5:2121:15737:15117,J00121:27:H3GGKBBXX:5:2211:23500:31839;sequence=TAGAGACAATTCAATGGACTAAACTA;start=416644;subtype=IES;support_ref=0;support_variant=21;type=IES;
scaffold51_65_with_IES	MILORD	internal_eliminated_sequence	417847	417872	.	.	.	ID=MILORD.65.417847.417872;Name=MILORD.65.417847.417872;bounded_by_ta=TRUE;common_boundary=Both;end=417872;ies_id=IESPGM.PTET51.1.65.394483;ies_left_dist=0;ies_min_dist=0;ies_right_dist=0;junction_seq=tttgaattattgtgaTAccattattagttact;read_names=J00121:27:H3GGKBBXX:5:1221:4371:23206,J00121:27:H3GGKBBXX:5:2227:7659:38257,J00121:27:H3GGKBBXX:5:2201:5386:43427,J00121:27:H3GGKBBXX:5:1116:21044:32472,J00121:27:H3GGKBBXX:5:2207:25012:1367,J00121:27:H3GGKBBXX:5:2227:13311:11091,J00121:27:H3GGKBBXX:5:2222:14894:31558,J00121:27:H3GGKBBXX:5:2224:26230:2457,J00121:27:H3GGKBBXX:5:2216:8217:13166,J00121:27:H3GGKBBXX:5:1205:26717:28973,J00121:27:H3GGKBBXX:5:1217:17208:14818,J00121:27:H3GGKBBXX:5:1111:8379:26986,J00121:27:H3GGKBBXX:5:1103:26758:47014,J00121:27:H3GGKBBXX:5:2104:2635:45766,J00121:27:H3GGKBBXX:5:2206:25865:40614,J00121:27:H3GGKBBXX:5:2104:16305:43919,J00121:27:H3GGKBBXX:5:2207:21552:45344,J00121:27:H3GGKBBXX:5:2227:12855:9913,J00121:27:H3GGKBBXX:5:1225:7111:44060,J00121:27:H3GGKBBXX:5:1219:28889:16876,J00121:27:H3GGKBBXX:5:1112:8674:33545,J00121:27:H3GGKBBXX:5:2206:12408:13816,J00121:27:H3GGKBBXX:5:2120:25520:39840,J00121:27:H3GGKBBXX:5:2224:25763:36007,J00121:27:H3GGKBBXX:5:2210:6918:10036,J00121:27:H3GGKBBXX:5:2119:27154:25580,J00121:27:H3GGKBBXX:5:1203:8521:26986,J00121:27:H3GGKBBXX:5:2126:14235:45326,J00121:27:H3GGKBBXX:5:2225:20841:31277,J00121:27:H3GGKBBXX:5:2223:12530:22186,J00121:27:H3GGKBBXX:5:1110:16386:44060,J00121:27:H3GGKBBXX:5:1117:22150:45924,J00121:27:H3GGKBBXX:5:1222:21887:41282,J00121:27:H3GGKBBXX:5:2205:15645:38521,J00121:27:H3GGKBBXX:5:2225:20892:31294,J00121:27:H3GGKBBXX:5:1116:15026:31189,J00121:27:H3GGKBBXX:5:2107:8613:4497,J00121:27:H3GGKBBXX:5:2222:23115:41264,J00121:27:H3GGKBBXX:5:1211:16305:47260,J00121:27:H3GGKBBXX:5:1203:24566:37906,J00121:27:H3GGKBBXX:5:1228:25794:28850,J00121:27:H3GGKBBXX:5:1108:12114:11513,J00121:27:H3GGKBBXX:5:2210:11820:7486,J00121:27:H3GGKBBXX:5:2107:30614:47401,J00121:27:H3GGKBBXX:5:2213:10216:45432,J00121:27:H3GGKBBXX:5:2119:12581:22309,J00121:27:H3GGKBBXX:5:2114:4513:3090,J00121:27:H3GGKBBXX:5:2106:28016:19865,J00121:27:H3GGKBBXX:5:1216:9536:48087,J00121:27:H3GGKBBXX:5:2223:13829:19478,J00121:27:H3GGKBBXX:5:1202:3792:46715,J00121:27:H3GGKBBXX:5:1120:14204:2545,J00121:27:H3GGKBBXX:5:2210:5852:23663,J00121:27:H3GGKBBXX:5:1112:26372:42442,J00121:27:H3GGKBBXX:5:1228:21460:20357,J00121:27:H3GGKBBXX:5:1206:17533:42776,J00121:27:H3GGKBBXX:5:2208:16873:20850,J00121:27:H3GGKBBXX:5:2220:28371:6132,J00121:27:H3GGKBBXX:5:1121:19928:41581,J00121:27:H3GGKBBXX:5:1104:18061:44535;sequence=TATAAAGAAAATTTATATTGGAATTA;start=417847;subtype=IES;support_ref=3;support_variant=60;type=IES;
scaffold51_65_with_IES	MILORD	internal_eliminated_sequence	418378	418639	.	.	.	ID=MILORD.65.418378.418639;Name=MILORD.65.418378.418639;bounded_by_ta=TRUE;common_boundary=Both;end=418639;ies_id=IESPGM.PTET51.1.65.394988;ies_left_dist=0;ies_min_dist=0;ies_right_dist=0;junction_seq=ttactctaagatttaTAgtttaaccccaattc;read_names=J00121:27:H3GGKBBXX:5:2217:7801:9807,J00121:27:H3GGKBBXX:5:2224:27011:42671,J00121:27:H3GGKBBXX:5:2111:15341:39717,J00121:27:H3GGKBBXX:5:1112:27478:27408,J00121:27:H3GGKBBXX:5:1228:18954:15100,J00121:27:H3GGKBBXX:5:1210:18071:42056,J00121:27:H3GGKBBXX:5:1210:17310:42741,J00121:27:H3GGKBBXX:5:2214:14286:37290;sequence=TAAGGTCAAAATGTAAAATATTCTAGGATTTATAAAATTATTCTGATTAGGCAAATTAAATTAAAATTAGAACTTTATTTTATTTTGTATCGAATGGGAAACCTATTGCTTATTTATCAACATTCAAAACTAAAAATTTTAATTTAATAATTTTGAAATAATAATCAGCCTTTATAATTATGAATAATTTCAATATTTTATTAATTCTGGACCTCTAATATTAAATTTATTTTTAGTTGTGCAAATTTCTTATCACTAACTG;start=418378;subtype=IES;support_ref=100;support_variant=8;type=IES;
scaffold51_65_with_IES	MILORD	internal_eliminated_sequence	418892	418935	.	.	.	ID=MILORD.65.418892.418935;Name=MILORD.65.418892.418935;bounded_by_ta=TRUE;common_boundary=Both;end=418935;ies_id=IESPGM.PTET51.1.65.395131;ies_left_dist=0;ies_min_dist=0;ies_right_dist=0;junction_seq=atagatagaaatatcTAatagccaagttttat;read_names=J00121:27:H3GGKBBXX:5:1119:14052:16700;sequence=TATAGTCATTTAATATTCTATAAGAAAATGGTTTTGGTTAGCCA;start=418892;subtype=IES;support_ref=28;support_variant=1;type=IES;
scaffold51_65_with_IES	MILORD	internal_eliminated_sequence	420312	420412	.	.	.	ID=MILORD.65.420312.420412;Name=MILORD.65.420312.420412;bounded_by_ta=TRUE;common_boundary=None;end=420412;ies_id=IESPGM.PTET51.1.65.395131;ies_left_dist=-1420;ies_min_dist=1420;ies_right_dist=-1477;junction_seq=gttttttgaagttgaTActatatacatagcta;read_names=J00121:27:H3GGKBBXX:5:2202:15666:13341,J00121:27:H3GGKBBXX:5:2215:10500:30626;sequence=TATCATGGATATATTATATTATTTGATAACAAAAAAAATTCTTAATTAGAAATTAAATGAAGTGAAGAATACTCAGTATAATATTTAATTTTCAAATAGGA;start=420312;subtype=MAC;support_ref=190;support_variant=2;type=CRYPTIC;
scaffold51_65_with_IES	MILORD	internal_eliminated_sequence	422476	422501	.	.	.	ID=MILORD.65.422476.422501;Name=MILORD.65.422476.422501;bounded_by_ta=TRUE;common_boundary=None;end=422501;ies_id=IESPGM.PTET51.1.65.401795;ies_left_dist=3124;ies_min_dist=3124;ies_right_dist=3124;junction_seq=gttatttgttatttcTAattattgaagaaata;read_names=J00121:27:H3GGKBBXX:5:1209:4584:20340,J00121:27:H3GGKBBXX:5:2120:28452:19038;sequence=TAAAAATATAATATTAATAATTTTAA;start=422476;subtype=MAC;support_ref=254;support_variant=2;type=CRYPTIC;
scaffold51_65_with_IES	MILORD	internal_eliminated_sequence	425600	425625	.	.	.	ID=MILORD.65.425600.425625;Name=MILORD.65.425600.425625;bounded_by_ta=TRUE;common_boundary=Both;end=425625;ies_id=IESPGM.PTET51.1.65.401795;ies_left_dist=0;ies_min_dist=0;ies_right_dist=0;junction_seq=acaccacttggtttgTActtagaaataataag;read_names=J00121:27:H3GGKBBXX:5:1124:6208:30573,J00121:27:H3GGKBBXX:5:2225:11251:43919,J00121:27:H3GGKBBXX:5:2124:3711:2334,J00121:27:H3GGKBBXX:5:1220:20283:11812,J00121:27:H3GGKBBXX:5:1124:17188:26459,J00121:27:H3GGKBBXX:5:1226:9090:7504,J00121:27:H3GGKBBXX:5:2205:29985:29958,J00121:27:H3GGKBBXX:5:1123:25621:47295,J00121:27:H3GGKBBXX:5:2212:12591:18740,J00121:27:H3GGKBBXX:5:1202:12682:43656,J00121:27:H3GGKBBXX:5:1107:23480:2193,J00121:27:H3GGKBBXX:5:1207:2250:2053,J00121:27:H3GGKBBXX:5:2222:25489:20093,J00121:27:H3GGKBBXX:5:2101:21075:9174,J00121:27:H3GGKBBXX:5:2101:22962:9772,J00121:27:H3GGKBBXX:5:1127:17969:47823,J00121:27:H3GGKBBXX:5:2203:27671:11249,J00121:27:H3GGKBBXX:5:1120:30543:23153,J00121:27:H3GGKBBXX:5:1211:28006:12216,J00121:27:H3GGKBBXX:5:2219:6461:43427,J00121:27:H3GGKBBXX:5:1226:22597:31329,J00121:27:H3GGKBBXX:5:1225:13981:32191,J00121:27:H3GGKBBXX:5:2109:26433:15539,J00121:27:H3GGKBBXX:5:2124:13200:9631,J00121:27:H3GGKBBXX:5:1216:16082:30274,J00121:27:H3GGKBBXX:5:2227:8613:11319,J00121:27:H3GGKBBXX:5:2104:14499:14238,J00121:27:H3GGKBBXX:5:1202:16062:10862,J00121:27:H3GGKBBXX:5:1109:24830:47506,J00121:27:H3GGKBBXX:5:1206:27072:30468,J00121:27:H3GGKBBXX:5:1214:4959:24788,J00121:27:H3GGKBBXX:5:1213:21745:26195,J00121:27:H3GGKBBXX:5:2210:16975:2211,J00121:27:H3GGKBBXX:5:1120:18325:15100,J00121:27:H3GGKBBXX:5:2221:12378:1842;sequence=TACAATAAGACTCCATATTTCCATTA;start=425600;subtype=IES;support_ref=0;support_variant=35;type=IES;
scaffold51_65_with_IES	MILORD	internal_eliminated_sequence	428179	432520	.	.	.	ID=MILORD.65.428179.432520;Name=MILORD.65.428179.432520;bounded_by_ta=TRUE;common_boundary=None;end=432520;ies_id=IESPGM.PTET51.1.65.405373;ies_left_dist=1025;ies_min_dist=1025;ies_right_dist=-3290;junction_seq=aacgataaaacattaTAatataaatataaaat;read_names=J00121:27:H3GGKBBXX:5:1210:8410:24190;sequence=TAATAATTTGCTAATGGATATTTACCTCAATAGGCCCAAGAGATTAAATAAAAAAGAGAAACACCTAAAGACATCATATCCTCATTTAAGAAGAAAACTTTGGAAGAACTATTAGAATAAGTTGATCTCACATATTACGTATCAAAATTTTCTGATAGAGATTGTGAGGATATTGTTAAGGAACTTTTTAAACTTCCTAGAGATAAGATTAAAAAAAAAGAAGTTCTGAGGAAATTTGATCGAAAACTTATTGAATCATTAATTTTCTATAGGAGATTTAAGACATATGACGCTTTGATTAATTAGATCTTGTTAAAGAAAATATGTTAAAAAGGTTTAGATGAGGAAAAATTAAAAAAATAATTTCTTTTATTTGAAGAGTATGATATTAAAGCTGGCTAATCAAAAAAAGAACTAAAAGATAAGGTGGAATTAGGAGCTGGTGATAAAATTGAATAAGAACCAAATGATGAGGTGGTTTAAGAAGTAAATGATTAGGTGGTTTAAGAAGTATATAAAAAGGTGGAATAATCAGCTCCTAAAAAGAAAGGGACAGAGACTACAAATGATTCTATGGCCAATATAGCAGCCTAATTTGGATTCTATGAATATTTTGATACTCTCCATAGGTTGAATATAAGAATAAATGAAATGTAGAAATTCCCTTGTATTAGATTTATGTTGGAGACGAATGATTAATTATAGACTTTAGCTGAGGATTTTGAGAGAAGAGATTTTAATTACCTTAGTAATTGTATCAAAATGATGAGATATTTACGATTAAACCACTATGAGGCAAACGCTTTTTCATTATATTTTGAAAATGAGATCATGTAGAGTTTCTTAATTTAAGATGTCTCATAAATATCTACTCCATGTATGAACATTATTAAACAATATCTAATGATTAAAGGAAGATCATAGCCTATTTGGTAAGACTCATTAATTTAAAAAAAGTCAGAAATTCAATATCCAACATATGTGAAAATGATATTCCAAAAAAAAATATAAGAACATTCATTGATTATAGTGGTTTGAAACTAGTAGTACTATAGATTGAAAGTAAGTGGAATTGAAAAGGGAGTTAAATTCTGTTACCCTTCAAATTATGATCCTGAAAGCAATGAATATTCTATAACAAAAGAGGATATACGTAAGACTTAAATAAGAAGACCTATAGTTTCAATTGATTAATATATTGAATGCTTAGATAAAAATCATCCTTTAAGATTAGATAATTAAATGATAAATGATCCTGAATTTTAAAAACATTTAAAAACACTTTAATTATTATTCGATTAAATTTGTATTATTTTGTTTTCTATTTTAGATACTTAAATGTTAATTCAATAGTACCTTATTAGAATTAAGAATTTATAGTAGATAAAATTAATGTTATTTAATTTTTGCAATAGACACTTTATCATGATCATGAAATCTATTATTATTTGCTAAACTTCCCTTTGTTTTGGTATGATTAATAAATACCCAAAGAAAGGTTAATCATATTTACTTTCTTTTACGAATTAGAACTTGGATTGGTCTTTTTTAAAGCTTTATTAATACATGAACCAAAGAAATTAGATTTAGTATTAGATATTTATTTTTATTCCTTGAGAGAGTATGTTACCAGTGGAGATGAAATGCTAGACGACGATAGGGAACAGTAGACATATCATATAGATAGTGATTGGGAGCATTATGAACAAGAATAAACTGATAATGAAGAAGAAGATTCTGAATAATAGAGATAGGATGATTAATAAGATAATGCTAGAAACCAGGAATAGAATGAATAGATTCCTAATGATTAACAAGGATAAGAGCTAGGTAAAAAAAAGAAAAAAATTAAAGTGCTTAAAAAAAGAGTTAAAGACTATATCGAATTAAAATATGGATTAAGAAGAGCGATTACAAAGAAATGCTCTAATTAAGTAAAATTTTCAATTTATCTCTAATTATTATTACTTGCTGCTACTAATGAGGAATCCTTTTAGCAAGTTCAAAAATATTTAGTAGAAAATAAAGCATTGCCTCCTTTATAGCAACCAAAAGAGATAGATCCACTGGTATAATCTAGATTAATAGAATAAGGATACAAATAACCTTATAATAAATAATTCATTTAATAAATTGACTAGAAAATTAACTAAATTTCTTAATAATAGCTTGAGGATATTACACATTTGTAAGAAATTATGAAATTCAATCAAACTCTAAAGGAAAAATAGTATAGCCTTGTGTTTTAGTTTTTAATTTTCCAAGTATACAATAGCCAATATTCAGCCTACTAGAATGTTATTGATAAGTTATTAGATCATCCTGCTTATGTATGTTTGTCCAAATAAAGAACTTAAATATTCTCGAGTTCTCTCTCTAATGATAAGCAATTCCAAGAAGAAATAATCAATTATCATATAAAAAATAGGTTAATAAAGAATGAGAAGTATTACAAAGTTAAGAGAATTTAAATGACAAGAGATTTTGTAGATAAGTTCTTTGAAGCAAAGTCTAATCAGTAATTTACAAATGATAAATGGATACACATCATTTGTTTATTAAAATATTGTTCTGAATTAGAATATCACTTTCTTCATTTTAATGCCGTTGAGAATATTAAAAAATTTCAAACTCTTTTTCATCTAGAAAATGACCATATTGATGATAATTATGAAAGCGGTTACAGCCCTGGGGATACATTTATTTCATCATATTTCTTTAAATTCGAAATCACTAATAATTTCACAACTCCAACTTACGAATACAAAAAATAGAGATCTAAATTTCATGGAGGATTTTTTTCTTATATTTTTTCTGTTGATATAACTATAAATATCTTAAGAAGTAAAAATCCTAATAATCCATTTCCAATACCTTTTTTGTATTCAAAAACTTATGATGAATTGGAAAAGATATTTAGAATTTTTATGTTTGATGCCGCTATTCATAACTTCCTTTTAGATTAAAAAGGCAGATTCAATGAAATGTATAGAATATCTGATGCCGATTAGGTTGATAGTTCAGTAGGACATAAGAAGTTAACAATAGAAAATTATTAGCAATTTTCAAAAATTCAATATATTGAATTATATTATTTAGATAAATGTATTTAAAGTTTTAACAGTAAAATAAGCGAAAAATAAAGTCTAAGATACTACATAGAATAAAGCGAAAAGGAATTTAATGATATAGACACTAATGAATATCACCAAGGGAACTTGTCATACCCAAATCCAATAAATATTAGAGAGATTAAAATTCGAATAAAGGATAATGTTTATAGTAAATTATGGTTTAATTATATCTTAGCTCTTCCGTTTAGTAATTATAAGCCAAGAATTCATAAATAATCCAATTAGAAAATAGAATTAGATTTAACTTTTCCAGAGTTATATCCAGTTACTATATTATAAGGTTATAAATACATTCCTGATATAATTACTGAAGCAGAATTTAATCAAAAATTTGATTCGTTGTCAATTCTATATTCAACTTGTGTAAATATTTATTTAAACTTAAGATTGAACTAAACACCTATTCTTAATAATTATATGATTTTGTGACTAACGTGCCTAGCAGTGAAGAACTTTATGAGGAAAATCCAAAGCTTAGAGATGTAATTTGGCCACTTGTGCAAAAGAAAAACAAGTTGGCTAAAGGATATTCAGATAAGTTTATCTATACTTATATTTCTGAATCTATCCCTATTTATTTAATTTAGTTTCTAATTGAAAATTTGAAAATTGAATTAAACCACAAAATTTAGTTTACTTTTAATTGTCTATCCTTTACTGAAATTATATTAATCAAATTAATTCGAATAATTCAACAAAGCACTGGGAAAAGTATAAAATATTGTATAAAATAGTATGTAAAATAGTCACTGCAATCACCATATTGTAAGAATGGCTTTGGCTTAAGAAAATATTGATTACTATTGGAAACATTATTGTTGAGAATGATTTAAACAAATTCATCTCATATTATGTAGAACTTGATGAAATTCATCCCAGTTATGTAAGTTATTTTTACTATGATCAAAGGCATTTAAATTTAAGTCAGATAAGCTTGAAGGGATGGATTAATTATTTAGATTTGGTAAATCCCAGTTCTTTGTACATTCAAACGTCCTCATTATTAGATTAAATATTGCTTTGGTTTCTGAAAACCTATAATCAAAGCAAAACTCAAGGAACTTTAAGTTACATCAACTCAAAAGTACACTGTTCTCAGAAGATATAGAGATAAATGTATATTTTACCTAATATCTATTTAGAAATATATGTAATTTATTGTCACTTTTGACGAAATGTTAAAATAAATGTTCAGCAAAAATTGAAAC;start=428179;subtype=EXTERNAL;support_ref=101;support_variant=1;type=ALTERNATIVE;
scaffold51_65_with_IES	MILORD	internal_eliminated_sequence	429204	429230	.	.	.	ID=MILORD.65.429204.429230;Name=MILORD.65.429204.429230;bounded_by_ta=TRUE;common_boundary=Both;end=429230;ies_id=IESPGM.PTET51.1.65.405373;ies_left_dist=0;ies_min_dist=0;ies_right_dist=0;junction_seq=agaacattcattgatTAgattgaaagtaagtg;read_names=J00121:27:H3GGKBBXX:5:1206:25662:39629,J00121:27:H3GGKBBXX:5:1225:18670:34793,J00121:27:H3GGKBBXX:5:1204:14610:14502,J00121:27:H3GGKBBXX:5:2124:6502:33545,J00121:27:H3GGKBBXX:5:1204:14834:14502,J00121:27:H3GGKBBXX:5:2220:2686:6747,J00121:27:H3GGKBBXX:5:2118:26352:42407,J00121:27:H3GGKBBXX:5:2213:7537:32209,J00121:27:H3GGKBBXX:5:1115:13920:16893,J00121:27:H3GGKBBXX:5:1220:30624:15170,J00121:27:H3GGKBBXX:5:1212:13900:18370,J00121:27:H3GGKBBXX:5:2125:11485:19179;sequence=TATAGTGGTTTGAAACTAGTAGTACTA;start=429204;subtype=IES;support_ref=48;support_variant=12;type=IES;
scaffold51_65_with_IES	MILORD	internal_eliminated_sequence	429467	429531	.	.	.	ID=MILORD.65.429467.429531;Name=MILORD.65.429467.429531;bounded_by_ta=TRUE;common_boundary=Both;end=429531;ies_id=IESPGM.PTET51.1.65.405609;ies_left_dist=0;ies_min_dist=0;ies_right_dist=0;junction_seq=taaaaacactttaatTAccttattagaattaa;read_names=J00121:27:H3GGKBBXX:5:1208:11515:32314,J00121:27:H3GGKBBXX:5:1113:5984:31804,J00121:27:H3GGKBBXX:5:1206:16934:48948,J00121:27:H3GGKBBXX:5:1228:7669:22696,J00121:27:H3GGKBBXX:5:2225:20882:30995,J00121:27:H3GGKBBXX:5:1214:28564:33334,J00121:27:H3GGKBBXX:5:1121:12591:45643,J00121:27:H3GGKBBXX:5:2223:7811:38838,J00121:27:H3GGKBBXX:5:1218:5284:9737,J00121:27:H3GGKBBXX:5:1113:23886:42530,J00121:27:H3GGKBBXX:5:2216:3123:27338,J00121:27:H3GGKBBXX:5:1114:25672:3705,J00121:27:H3GGKBBXX:5:1202:15442:41686,J00121:27:H3GGKBBXX:5:1102:27478:34864,J00121:27:H3GGKBBXX:5:1101:3224:16014,J00121:27:H3GGKBBXX:5:1218:31923:8031,J00121:27:H3GGKBBXX:5:2212:21389:18511,J00121:27:H3GGKBBXX:5:1118:17472:19953,J00121:27:H3GGKBBXX:5:1122:6583:29923,J00121:27:H3GGKBBXX:5:2104:3965:48561,J00121:27:H3GGKBBXX:5:2118:7212:41211,J00121:27:H3GGKBBXX:5:1123:22353:9244,J00121:27:H3GGKBBXX:5:2123:14580:48632,J00121:27:H3GGKBBXX:5:2105:19969:9789,J00121:27:H3GGKBBXX:5:1110:5649:21834,J00121:27:H3GGKBBXX:5:2208:15788:41862,J00121:27:H3GGKBBXX:5:2104:20669:24577,J00121:27:H3GGKBBXX:5:2106:18812:41546;sequence=TATTATTCGATTAAATTTGTATTATTTTGTTTTCTATTTTAGATACTTAAATGTTAATTCAATAG;start=429467;subtype=IES;support_ref=100;support_variant=28;type=IES;
scaffold51_65_with_IES	MILORD	internal_eliminated_sequence	433752	433781	.	.	.	ID=MILORD.65.433752.433781;Name=MILORD.65.433752.433781;bounded_by_ta=TRUE;common_boundary=None;end=433781;ies_id=IESPGM.PTET51.1.65.405609;ies_left_dist=-4285;ies_min_dist=4250;ies_right_dist=-4250;junction_seq=ttcatgctatatataTAttgtaatttctatat;read_names=J00121:27:H3GGKBBXX:5:2106:17553:2510,J00121:27:H3GGKBBXX:5:2119:8349:27180;sequence=TATATTTCAAATTGTTGTCATTTTATTATT;start=433752;subtype=MAC;support_ref=93;support_variant=2;type=CRYPTIC;
scaffold51_65_with_IES	MILORD	internal_eliminated_sequence	433752	433777	.	.	.	ID=MILORD.65.433752.433777;Name=MILORD.65.433752.433777;bounded_by_ta=TRUE;common_boundary=None;end=433777;ies_id=IESPGM.PTET51.1.65.405609;ies_left_dist=-4285;ies_min_dist=4246;ies_right_dist=-4246;junction_seq=ttcatgctatatataTAtttattgtaatttct;read_names=J00121:27:H3GGKBBXX:5:1102:20506:37308,J00121:27:H3GGKBBXX:5:2124:26321:12146;sequence=TATATTTCAAATTGTTGTCATTTTAT;start=433752;subtype=MAC;support_ref=186;support_variant=2;type=CRYPTIC;
scaffold51_65_with_IES	MILORD	internal_eliminated_sequence	433873	433898	.	.	.	ID=MILORD.65.433873.433898;Name=MILORD.65.433873.433898;bounded_by_ta=TRUE;common_boundary=None;end=433898;ies_id=IESPGM.PTET51.1.65.405609;ies_left_dist=-4406;ies_min_dist=4367;ies_right_dist=-4367;junction_seq=atctgtaggattattTAattgatttaattctg;read_names=J00121:27:H3GGKBBXX:5:2113:31893:38082;sequence=TATCGATGAATCTGATTTTTAAATTA;start=433873;subtype=MAC;support_ref=112;support_variant=1;type=CRYPTIC;
scaffold51_662_with_IES	MILORD	internal_eliminated_sequence	366	391	.	.	.	ID=MILORD.662.366.391;Name=MILORD.662.366.391;bounded_by_ta=TRUE;common_boundary=Both;end=391;ies_id=IESPGM.PTET51.1.662.366;ies_left_dist=0;ies_min_dist=0;ies_right_dist=0;junction_seq=cacataagctatggaTActtaacaaatgtgca;read_names=J00121:27:H3GGKBBXX:5:1202:7009:20533,J00121:27:H3GGKBBXX:5:1128:29975:21711,J00121:27:H3GGKBBXX:5:2209:4767:45695,J00121:27:H3GGKBBXX:5:2104:19786:42495,J00121:27:H3GGKBBXX:5:2115:8806:20656,J00121:27:H3GGKBBXX:5:2208:11393:5235,J00121:27:H3GGKBBXX:5:2116:21805:28481,J00121:27:H3GGKBBXX:5:1203:15402:40561,J00121:27:H3GGKBBXX:5:2228:11880:45643,J00121:27:H3GGKBBXX:5:1102:18771:2123,J00121:27:H3GGKBBXX:5:2214:16701:36481,J00121:27:H3GGKBBXX:5:2227:24819:2650,J00121:27:H3GGKBBXX:5:2226:28077:47436,J00121:27:H3GGKBBXX:5:1212:8775:8119,J00121:27:H3GGKBBXX:5:1108:30523:41862,J00121:27:H3GGKBBXX:5:2112:2229:38803,J00121:27:H3GGKBBXX:5:1127:23257:24595,J00121:27:H3GGKBBXX:5:1209:4939:42372,J00121:27:H3GGKBBXX:5:1227:22374:19197,J00121:27:H3GGKBBXX:5:1113:25104:44570,J00121:27:H3GGKBBXX:5:1116:24627:30485;sequence=TATAGTGAAATAAAATTAGGTAAGAA;start=366;subtype=IES;support_ref=102;support_variant=21;type=IES;
scaffold51_662_with_IES	MILORD	internal_eliminated_sequence	635	661	.	.	.	ID=MILORD.662.635.661;Name=MILORD.662.635.661;bounded_by_ta=TRUE;common_boundary=Both;end=661;ies_id=IESPGM.PTET51.1.662.609;ies_left_dist=0;ies_min_dist=0;ies_right_dist=0;junction_seq=gaaaacttacattgaTAacagccgtcatattc;read_names=J00121:27:H3GGKBBXX:5:2208:31669:15574,J00121:27:H3GGKBBXX:5:1218:23855:42372,J00121:27:H3GGKBBXX:5:2104:10084:12568,J00121:27:H3GGKBBXX:5:1226:11363:46364,J00121:27:H3GGKBBXX:5:2210:23165:18951,J00121:27:H3GGKBBXX:5:1109:19593:46451,J00121:27:H3GGKBBXX:5:2227:6969:36851,J00121:27:H3GGKBBXX:5:2224:20811:9948,J00121:27:H3GGKBBXX:5:1218:25459:44552,J00121:27:H3GGKBBXX:5:2207:11485:22977;sequence=TATAAGTATTAATTTACATATTATCTA;start=635;subtype=IES;support_ref=84;support_variant=10;type=IES;
scaffold51_662_with_IES	MILORD	internal_eliminated_sequence	915	970	.	.	.	ID=MILORD.662.915.970;Name=MILORD.662.915.970;bounded_by_ta=TRUE;common_boundary=Both;end=970;ies_id=IESPGM.PTET51.1.662.862;ies_left_dist=0;ies_min_dist=0;ies_right_dist=0;junction_seq=caagatctccgcaaaTActaatgcattcgtta;read_names=J00121:27:H3GGKBBXX:5:2228:21105:40385,J00121:27:H3GGKBBXX:5:1212:6816:2897,J00121:27:H3GGKBBXX:5:2106:15514:7416,J00121:27:H3GGKBBXX:5:1113:25489:45133,J00121:27:H3GGKBBXX:5:1219:27428:22924,J00121:27:H3GGKBBXX:5:2115:28148:21817,J00121:27:H3GGKBBXX:5:2227:26078:45344,J00121:27:H3GGKBBXX:5:2118:12540:44042,J00121:27:H3GGKBBXX:5:1214:16508:22749,J00121:27:H3GGKBBXX:5:1201:4726:22766;sequence=TATTGTTTTAAATTAAAATAGTTGATTATATTATTAATAATAAACATTTTCAACAG;start=915;subtype=IES;support_ref=146;support_variant=10;type=IES;
scaffold51_662_with_IES	MILORD	internal_eliminated_sequence	1251	1276	.	.	.	ID=MILORD.662.1251.1276;Name=MILORD.662.1251.1276;bounded_by_ta=TRUE;common_boundary=Both;end=1276;ies_id=IESPGM.PTET51.1.662.1142;ies_left_dist=0;ies_min_dist=0;ies_right_dist=0;junction_seq=ggtgtcattctcacaTActtaagaaatgaccg;read_names=J00121:27:H3GGKBBXX:5:2213:13636:26599,J00121:27:H3GGKBBXX:5:2114:24109:37466,J00121:27:H3GGKBBXX:5:2114:30005:46451,J00121:27:H3GGKBBXX:5:1116:13778:8559,J00121:27:H3GGKBBXX:5:1102:23551:41598,J00121:27:H3GGKBBXX:5:1119:30746:40702,J00121:27:H3GGKBBXX:5:2201:23815:32209,J00121:27:H3GGKBBXX:5:2201:23693:32314,J00121:27:H3GGKBBXX:5:2201:23865:32261,J00121:27:H3GGKBBXX:5:1223:17360:5798,J00121:27:H3GGKBBXX:5:2224:22810:41897,J00121:27:H3GGKBBXX:5:2211:8359:35708,J00121:27:H3GGKBBXX:5:1210:19958:48386,J00121:27:H3GGKBBXX:5:2104:17980:25263,J00121:27:H3GGKBBXX:5:2208:24890:31154,J00121:27:H3GGKBBXX:5:1121:4624:12286,J00121:27:H3GGKBBXX:5:1202:19887:42530,J00121:27:H3GGKBBXX:5:2217:14397:8189,J00121:27:H3GGKBBXX:5:1207:7436:17368,J00121:27:H3GGKBBXX:5:2117:10176:31470,J00121:27:H3GGKBBXX:5:2206:12195:15733,J00121:27:H3GGKBBXX:5:2111:13748:33264,J00121:27:H3GGKBBXX:5:2209:18365:20164;sequence=TATAATAAATCCTATAATTTCACTTA;start=1251;subtype=IES;support_ref=138;support_variant=23;type=IES;
scaffold51_662_with_IES	MILORD	internal_eliminated_sequence	1756	1782	.	.	.	ID=MILORD.662.1756.1782;Name=MILORD.662.1756.1782;bounded_by_ta=TRUE;common_boundary=Both;end=1782;ies_id=IESPGM.PTET51.1.662.1621;ies_left_dist=0;ies_min_dist=0;ies_right_dist=0;junction_seq=tttaggcagcgaggtTAgtggcgattcccata;read_names=J00121:27:H3GGKBBXX:5:1219:25652:40280,J00121:27:H3GGKBBXX:5:1202:14570:27549,J00121:27:H3GGKBBXX:5:2104:2869:41739,J00121:27:H3GGKBBXX:5:1105:24190:33527,J00121:27:H3GGKBBXX:5:2202:14763:29219,J00121:27:H3GGKBBXX:5:2104:11454:41880,J00121:27:H3GGKBBXX:5:2201:24627:46803,J00121:27:H3GGKBBXX:5:1227:20364:21342,J00121:27:H3GGKBBXX:5:2212:29143:31242;sequence=TATAGTTACTATAATTTAATATTACTA;start=1756;subtype=IES;support_ref=0;support_variant=9;type=IES;
scaffold51_662_with_IES	MILORD	internal_eliminated_sequence	1862	1889	.	.	.	ID=MILORD.662.1862.1889;Name=MILORD.662.1862.1889;bounded_by_ta=TRUE;common_boundary=Both;end=1889;ies_id=IESPGM.PTET51.1.662.1700;ies_left_dist=0;ies_min_dist=0;ies_right_dist=0;junction_seq=cttccaatcctcagaTActttagttttacttt;read_names=J00121:27:H3GGKBBXX:5:2212:7831:14185,J00121:27:H3GGKBBXX:5:1223:29741:43814,J00121:27:H3GGKBBXX:5:2211:14387:18159,J00121:27:H3GGKBBXX:5:2225:15585:19882,J00121:27:H3GGKBBXX:5:1102:14864:36323,J00121:27:H3GGKBBXX:5:1113:24464:24964,J00121:27:H3GGKBBXX:5:2120:2646:29184,J00121:27:H3GGKBBXX:5:2110:21278:36147,J00121:27:H3GGKBBXX:5:2126:10470:8805,J00121:27:H3GGKBBXX:5:1119:8958:38257,J00121:27:H3GGKBBXX:5:1208:3153:31646,J00121:27:H3GGKBBXX:5:1225:6908:3125;sequence=TATAAATGTATCATATTCATATTATGTA;start=1862;subtype=IES;support_ref=14;support_variant=12;type=IES;
scaffold51_666_with_IES	MILORD	internal_eliminated_sequence	1096	1123	.	.	.	ID=MILORD.666.1096.1123;Name=MILORD.666.1096.1123;bounded_by_ta=TRUE;common_boundary=None;end=1123;ies_id=NA;ies_left_dist=NA;ies_min_dist=NA;ies_right_dist=NA;junction_seq=ttgatatttcaattaTAatatagtttggaatt;read_names=J00121:27:H3GGKBBXX:5:2126:18071:21412;sequence=TACTGTTAAAATTGGTTTTGATAAGCTA;start=1096;subtype=MAC;support_ref=32;support_variant=1;type=CRYPTIC;
scaffold51_667_with_IES	MILORD	internal_eliminated_sequence	387	440	.	.	.	ID=MILORD.667.387.440;Name=MILORD.667.387.440;bounded_by_ta=TRUE;common_boundary=None;end=440;ies_id=NA;ies_left_dist=NA;ies_min_dist=NA;ies_right_dist=NA;junction_seq=ggaagaaaagtcaacTAattctttatcaatta;read_names=J00121:27:H3GGKBBXX:5:1218:22039:39506;sequence=TATAATTTAATTATTCTGTCTATATCCCTAAAAACCTTAATGTATGCTTAACTA;start=387;subtype=MAC;support_ref=51;support_variant=1;type=CRYPTIC;
scaffold51_667_with_IES	MILORD	internal_eliminated_sequence	407	434	.	.	.	ID=MILORD.667.407.434;Name=MILORD.667.407.434;bounded_by_ta=TRUE;common_boundary=None;end=434;ies_id=NA;ies_left_dist=NA;ies_min_dist=NA;ies_right_dist=NA;junction_seq=tttaattattctgtcTAactataattctttat;read_names=J00121:27:H3GGKBBXX:5:1119:11718:8682;sequence=TATATCCCTAAAAACCTTAATGTATGCT;start=407;subtype=MAC;support_ref=53;support_variant=1;type=CRYPTIC;
scaffold51_668_with_IES	MILORD	internal_eliminated_sequence	1422	1490	.	.	.	ID=MILORD.668.1422.1490;Name=MILORD.668.1422.1490;bounded_by_ta=TRUE;common_boundary=None;end=1490;ies_id=NA;ies_left_dist=NA;ies_min_dist=NA;ies_right_dist=NA;junction_seq=tttcaatatataactTAttagaactattacat;read_names=J00121:27:H3GGKBBXX:5:2221:2453:22731,J00121:27:H3GGKBBXX:5:1126:11079:8488,J00121:27:H3GGKBBXX:5:1120:9059:40754,J00121:27:H3GGKBBXX:5:2216:14539:13464;sequence=TATACTCAATTTATTTTTCTTTACTTTCATTACTTTAACTTATAAATACTGACATATTATTAATATTAT;start=1422;subtype=MAC;support_ref=58;support_variant=4;type=CRYPTIC;
scaffold51_668_with_IES	MILORD	internal_eliminated_sequence	1468	1490	.	.	.	ID=MILORD.668.1468.1490;Name=MILORD.668.1468.1490;bounded_by_ta=TRUE;common_boundary=None;end=1490;ies_id=NA;ies_left_dist=NA;ies_min_dist=NA;ies_right_dist=NA;junction_seq=actttaacttataaaTAttagaactattacat;read_names=J00121:27:H3GGKBBXX:5:2202:18832:16401;sequence=TACTGACATATTATTAATATTAT;start=1468;subtype=MAC;support_ref=22;support_variant=1;type=CRYPTIC;
scaffold51_66_with_IES	MILORD	internal_eliminated_sequence	3191	3244	.	.	.	ID=MILORD.66.3191.3244;Name=MILORD.66.3191.3244;bounded_by_ta=TRUE;common_boundary=None;end=3244;ies_id=IESPGM.PTET51.1.66.6893;ies_left_dist=3702;ies_min_dist=3695;ies_right_dist=3695;junction_seq=attgtttatgattttTAtcgaagattacctg;read_names=J00121:27:H3GGKBBXX:5:2212:27204:19795;sequence=TACACCCATAATCATTACATCTAGCAGAATTCAACCAAATGTTTGCCGAACCTG;start=3191;subtype=MAC;support_ref=123;support_variant=1;type=CRYPTIC;
scaffold51_66_with_IES	MILORD	internal_eliminated_sequence	6893	6939	.	.	.	ID=MILORD.66.6893.6939;Name=MILORD.66.6893.6939;bounded_by_ta=TRUE;common_boundary=Both;end=6939;ies_id=IESPGM.PTET51.1.66.6893;ies_left_dist=0;ies_min_dist=0;ies_right_dist=0;junction_seq=cagaattaggtttgaTAtcatgtagtctcatt;read_names=J00121:27:H3GGKBBXX:5:2215:31365:28762,J00121:27:H3GGKBBXX:5:1204:26250:46944,J00121:27:H3GGKBBXX:5:1217:10206:35356,J00121:27:H3GGKBBXX:5:1120:19542:38381,J00121:27:H3GGKBBXX:5:2220:9881:30890,J00121:27:H3GGKBBXX:5:2112:28168:27197,J00121:27:H3GGKBBXX:5:1116:17188:23716,J00121:27:H3GGKBBXX:5:1104:27377:31066,J00121:27:H3GGKBBXX:5:1209:27367:41493,J00121:27:H3GGKBBXX:5:2202:6329:36306,J00121:27:H3GGKBBXX:5:2227:20801:15627,J00121:27:H3GGKBBXX:5:2217:12702:13482,J00121:27:H3GGKBBXX:5:2104:20354:36059,J00121:27:H3GGKBBXX:5:2108:25631:35989,J00121:27:H3GGKBBXX:5:2221:29660:26863,J00121:27:H3GGKBBXX:5:1120:6735:9227,J00121:27:H3GGKBBXX:5:2208:11667:2299,J00121:27:H3GGKBBXX:5:2128:17076:41106,J00121:27:H3GGKBBXX:5:2111:14539:14555,J00121:27:H3GGKBBXX:5:2113:15798:2844,J00121:27:H3GGKBBXX:5:2201:31050:17315,J00121:27:H3GGKBBXX:5:2118:23602:48438,J00121:27:H3GGKBBXX:5:1210:26819:25773,J00121:27:H3GGKBBXX:5:1225:23003:43427,J00121:27:H3GGKBBXX:5:2222:20709:5903,J00121:27:H3GGKBBXX:5:1119:23054:22309,J00121:27:H3GGKBBXX:5:2118:24221:39066,J00121:27:H3GGKBBXX:5:1105:19248:13992,J00121:27:H3GGKBBXX:5:2104:20425:36007,J00121:27:H3GGKBBXX:5:2219:11809:46645,J00121:27:H3GGKBBXX:5:2115:10805:40367,J00121:27:H3GGKBBXX:5:2226:13352:42565,J00121:27:H3GGKBBXX:5:2118:25236:30661,J00121:27:H3GGKBBXX:5:1218:5538:9789,J00121:27:H3GGKBBXX:5:1127:24271:4936,J00121:27:H3GGKBBXX:5:2227:24738:17878,J00121:27:H3GGKBBXX:5:1113:21673:12462,J00121:27:H3GGKBBXX:5:1106:22272:14062,J00121:27:H3GGKBBXX:5:2215:30665:43585,J00121:27:H3GGKBBXX:5:1104:8816:26863,J00121:27:H3GGKBBXX:5:1217:20466:2633,J00121:27:H3GGKBBXX:5:2216:10795:3705,J00121:27:H3GGKBBXX:5:2108:31812:37660,J00121:27:H3GGKBBXX:5:2102:6035:22327,J00121:27:H3GGKBBXX:5:2124:7527:2334,J00121:27:H3GGKBBXX:5:1109:26332:35866,J00121:27:H3GGKBBXX:5:2223:13626:22502,J00121:27:H3GGKBBXX:5:2106:10734:14854,J00121:27:H3GGKBBXX:5:2107:17147:26388,J00121:27:H3GGKBBXX:5:2120:24119:32349,J00121:27:H3GGKBBXX:5:1124:19532:28797,J00121:27:H3GGKBBXX:5:2119:19076:18476,J00121:27:H3GGKBBXX:5:2123:16234:47911,J00121:27:H3GGKBBXX:5:1201:13595:23223,J00121:27:H3GGKBBXX:5:1202:18142:3741,J00121:27:H3GGKBBXX:5:1120:30502:23294,J00121:27:H3GGKBBXX:5:1123:23226:43181,J00121:27:H3GGKBBXX:5:2107:15919:6642,J00121:27:H3GGKBBXX:5:2103:8156:25158,J00121:27:H3GGKBBXX:5:2110:21795:47805,J00121:27:H3GGKBBXX:5:2213:5010:41440,J00121:27:H3GGKBBXX:5:1127:16437:22590,J00121:27:H3GGKBBXX:5:1108:16051:39893,J00121:27:H3GGKBBXX:5:1106:12002:17016,J00121:27:H3GGKBBXX:5:1118:11241:29940,J00121:27:H3GGKBBXX:5:1224:5589:15152,J00121:27:H3GGKBBXX:5:1206:24505:2492,J00121:27:H3GGKBBXX:5:2103:22414:6747,J00121:27:H3GGKBBXX:5:2121:31710:37343,J00121:27:H3GGKBBXX:5:1113:24018:3301,J00121:27:H3GGKBBXX:5:2219:21481:19830,J00121:27:H3GGKBBXX:5:1219:14905:36991,J00121:27:H3GGKBBXX:5:1124:9171:27584,J00121:27:H3GGKBBXX:5:2101:6116:16981;sequence=TACACTTGAATTCTAGAAATAAGAAAAAAATACTCTCCAAACATCTA;start=6893;subtype=IES;support_ref=0;support_variant=74;type=IES;
scaffold51_66_with_IES	MILORD	internal_eliminated_sequence	8537	8612	.	.	.	ID=MILORD.66.8537.8612;Name=MILORD.66.8537.8612;bounded_by_ta=TRUE;common_boundary=Both;end=8612;ies_id=IESPGM.PTET51.1.66.8490;ies_left_dist=0;ies_min_dist=0;ies_right_dist=0;junction_seq=attcacaaaagatgaTAtcagatttgatttca;read_names=J00121:27:H3GGKBBXX:5:1202:20415:33949,J00121:27:H3GGKBBXX:5:1228:18223:32613,J00121:27:H3GGKBBXX:5:2213:10906:6572,J00121:27:H3GGKBBXX:5:2115:14752:31347,J00121:27:H3GGKBBXX:5:2202:26524:14818,J00121:27:H3GGKBBXX:5:2117:18578:5763,J00121:27:H3GGKBBXX:5:2224:21186:21993,J00121:27:H3GGKBBXX:5:1203:19065:18669,J00121:27:H3GGKBBXX:5:2205:28300:25984,J00121:27:H3GGKBBXX:5:1113:1996:39594,J00121:27:H3GGKBBXX:5:1209:4158:23223,J00121:27:H3GGKBBXX:5:1115:22211:14625,J00121:27:H3GGKBBXX:5:2211:19705:17526,J00121:27:H3GGKBBXX:5:2104:10896:33633,J00121:27:H3GGKBBXX:5:2104:26129:12761,J00121:27:H3GGKBBXX:5:1228:28158:12972,J00121:27:H3GGKBBXX:5:1107:4482:49071,J00121:27:H3GGKBBXX:5:1121:15037:20129,J00121:27:H3GGKBBXX:5:2211:24505:17192,J00121:27:H3GGKBBXX:5:1212:19827:25158,J00121:27:H3GGKBBXX:5:2215:5193:30855,J00121:27:H3GGKBBXX:5:1102:23947:20551,J00121:27:H3GGKBBXX:5:1218:26068:42689,J00121:27:H3GGKBBXX:5:1118:14884:44341,J00121:27:H3GGKBBXX:5:2109:13758:6484,J00121:27:H3GGKBBXX:5:1106:11992:4514,J00121:27:H3GGKBBXX:5:2206:30482:32261,J00121:27:H3GGKBBXX:5:1125:16153:20058,J00121:27:H3GGKBBXX:5:1224:22901:40156;sequence=TACATTCATCATTTATGATGCTTTTCATTCTATTAAGTTTTTTTAATTCATTTATAAAACTCATTTCTTACGACTG;start=8537;subtype=IES;support_ref=54;support_variant=29;type=IES;
scaffold51_66_with_IES	MILORD	internal_eliminated_sequence	16041	16155	.	.	.	ID=MILORD.66.16041.16155;Name=MILORD.66.16041.16155;bounded_by_ta=TRUE;common_boundary=None;end=16155;ies_id=IESPGM.PTET51.1.66.17614;ies_left_dist=1696;ies_min_dist=1677;ies_right_dist=1677;junction_seq=ttcatgtttaataacTAtttgattttaagtag;read_names=J00121:27:H3GGKBBXX:5:2205:4005:4637,J00121:27:H3GGKBBXX:5:1207:17472:30960;sequence=TACATATAGGATCGAAATAATTTAATAAATGATAAGGATTTCATTTATTCTCCAAAATACATTTTCTTTATATAGAATGATGAATTTCCAAAAAATAATTGTTAAGAAGTTGCTG;start=16041;subtype=MAC;support_ref=129;support_variant=2;type=CRYPTIC;
scaffold51_66_with_IES	MILORD	internal_eliminated_sequence	17094	17108	.	.	.	ID=MILORD.66.17094.17108;Name=MILORD.66.17094.17108;bounded_by_ta=TRUE;common_boundary=None;end=17108;ies_id=IESPGM.PTET51.1.66.17614;ies_left_dist=643;ies_min_dist=643;ies_right_dist=724;junction_seq=ttgggataaaatgggTAagatctaattgatcg;read_names=J00121:27:H3GGKBBXX:5:2210:15148:4462;sequence=TAAGATTTAAGATGG;start=17094;subtype=MAC;support_ref=127;support_variant=1;type=CRYPTIC;
scaffold51_66_with_IES	MILORD	internal_eliminated_sequence	17737	17832	.	.	.	ID=MILORD.66.17737.17832;Name=MILORD.66.17737.17832;bounded_by_ta=TRUE;common_boundary=Both;end=17832;ies_id=IESPGM.PTET51.1.66.17614;ies_left_dist=0;ies_min_dist=0;ies_right_dist=0;junction_seq=taatccattcccttaTAgtaagacaacatatg;read_names=J00121:27:H3GGKBBXX:5:1117:18213:4356,J00121:27:H3GGKBBXX:5:1115:21663:9877,J00121:27:H3GGKBBXX:5:2213:22374:38187,J00121:27:H3GGKBBXX:5:2108:23013:18089,J00121:27:H3GGKBBXX:5:1102:26656:28200,J00121:27:H3GGKBBXX:5:2110:5000:3969,J00121:27:H3GGKBBXX:5:1125:23429:13007,J00121:27:H3GGKBBXX:5:1105:8948:29483,J00121:27:H3GGKBBXX:5:2217:26758:42302,J00121:27:H3GGKBBXX:5:1213:19421:14889,J00121:27:H3GGKBBXX:5:1109:14722:14133,J00121:27:H3GGKBBXX:5:1123:28047:40104,J00121:27:H3GGKBBXX:5:1224:3549:38029,J00121:27:H3GGKBBXX:5:1208:25915:40209,J00121:27:H3GGKBBXX:5:1114:15371:18775,J00121:27:H3GGKBBXX:5:2119:14905:45396,J00121:27:H3GGKBBXX:5:1215:7486:43374,J00121:27:H3GGKBBXX:5:1115:21511:9860,J00121:27:H3GGKBBXX:5:1206:22364:1455,J00121:27:H3GGKBBXX:5:1128:21288:40280,J00121:27:H3GGKBBXX:5:1226:18974:36763,J00121:27:H3GGKBBXX:5:2109:11058:21078,J00121:27:H3GGKBBXX:5:1125:11505:23470,J00121:27:H3GGKBBXX:5:2202:17574:27232,J00121:27:H3GGKBBXX:5:2117:6390:5288,J00121:27:H3GGKBBXX:5:2116:12763:12990,J00121:27:H3GGKBBXX:5:1202:24769:9420,J00121:27:H3GGKBBXX:5:1127:11576:7240,J00121:27:H3GGKBBXX:5:1205:17746:5974,J00121:27:H3GGKBBXX:5:1111:5731:37132,J00121:27:H3GGKBBXX:5:1114:9343:17263,J00121:27:H3GGKBBXX:5:2105:10196:9913,J00121:27:H3GGKBBXX:5:2205:12408:36394,J00121:27:H3GGKBBXX:5:2208:27001:1367,J00121:27:H3GGKBBXX:5:2215:20283:5939,J00121:27:H3GGKBBXX:5:2218:18213:48069,J00121:27:H3GGKBBXX:5:1121:28452:1842,J00121:27:H3GGKBBXX:5:2224:8775:47506,J00121:27:H3GGKBBXX:5:2215:13382:26195,J00121:27:H3GGKBBXX:5:1214:2788:44095,J00121:27:H3GGKBBXX:5:2201:17787:24753,J00121:27:H3GGKBBXX:5:1117:17604:46522,J00121:27:H3GGKBBXX:5:2218:25459:34811,J00121:27:H3GGKBBXX:5:2112:12723:28815,J00121:27:H3GGKBBXX:5:2125:10622:20814;sequence=TACACTTAAAAAATAGTTCATTCTTAAGATCCCGATTAATTTAATTACATCAATAAGTAAATTAATTGAAATAGCTAAAGATTGGCATTCTTATTG;start=17737;subtype=IES;support_ref=92;support_variant=45;type=IES;
scaffold51_66_with_IES	MILORD	internal_eliminated_sequence	19297	19374	.	.	.	ID=MILORD.66.19297.19374;Name=MILORD.66.19297.19374;bounded_by_ta=TRUE;common_boundary=Both;end=19374;ies_id=IESPGM.PTET51.1.66.19078;ies_left_dist=0;ies_min_dist=0;ies_right_dist=0;junction_seq=agttttctgtagattTAttctctatgtttctt;read_names=J00121:27:H3GGKBBXX:5:1204:13078:33826,J00121:27:H3GGKBBXX:5:2204:30990:35286,J00121:27:H3GGKBBXX:5:1217:13261:25210,J00121:27:H3GGKBBXX:5:1223:30046:18247,J00121:27:H3GGKBBXX:5:2122:8146:5270,J00121:27:H3GGKBBXX:5:1214:23541:10282,J00121:27:H3GGKBBXX:5:1107:27996:37062,J00121:27:H3GGKBBXX:5:1207:16254:38134,J00121:27:H3GGKBBXX:5:2116:3376:15469,J00121:27:H3GGKBBXX:5:1121:20486:15680,J00121:27:H3GGKBBXX:5:2117:22049:24226,J00121:27:H3GGKBBXX:5:2201:12307:44869,J00121:27:H3GGKBBXX:5:1221:9810:37624,J00121:27:H3GGKBBXX:5:2221:16102:12831,J00121:27:H3GGKBBXX:5:1116:12662:42601,J00121:27:H3GGKBBXX:5:2121:21207:38064,J00121:27:H3GGKBBXX:5:1126:14600:24753,J00121:27:H3GGKBBXX:5:2116:14001:23575,J00121:27:H3GGKBBXX:5:2206:19400:33176;sequence=TACAGTTAATAATAAATATAAATAAATCTACATTAACATTAATTTTAATAAAACTCTATAAAAATAAAATAATAACTA;start=19297;subtype=IES;support_ref=72;support_variant=19;type=IES;
scaffold51_66_with_IES	MILORD	internal_eliminated_sequence	19784	19876	.	.	.	ID=MILORD.66.19784.19876;Name=MILORD.66.19784.19876;bounded_by_ta=TRUE;common_boundary=Both;end=19876;ies_id=IESPGM.PTET51.1.66.19487;ies_left_dist=0;ies_min_dist=0;ies_right_dist=0;junction_seq=aatttctataccataTAtcacttttcaaatcg;read_names=J00121:27:H3GGKBBXX:5:2219:18761:29290,J00121:27:H3GGKBBXX:5:1125:21613:41088,J00121:27:H3GGKBBXX:5:2112:13738:47735,J00121:27:H3GGKBBXX:5:2208:30594:21096,J00121:27:H3GGKBBXX:5:1106:10998:20726,J00121:27:H3GGKBBXX:5:2112:18193:45678,J00121:27:H3GGKBBXX:5:2108:29853:46539,J00121:27:H3GGKBBXX:5:2211:5832:37695,J00121:27:H3GGKBBXX:5:2216:16610:29360,J00121:27:H3GGKBBXX:5:1222:2788:3231,J00121:27:H3GGKBBXX:5:1123:10064:10106,J00121:27:H3GGKBBXX:5:1104:25540:35163,J00121:27:H3GGKBBXX:5:2225:9506:15223,J00121:27:H3GGKBBXX:5:1210:18000:19285,J00121:27:H3GGKBBXX:5:2208:11606:46575,J00121:27:H3GGKBBXX:5:1110:16264:7767,J00121:27:H3GGKBBXX:5:2206:23612:20322,J00121:27:H3GGKBBXX:5:2223:27691:32103,J00121:27:H3GGKBBXX:5:1121:23845:38697,J00121:27:H3GGKBBXX:5:2228:9932:1754,J00121:27:H3GGKBBXX:5:1124:12956:35585,J00121:27:H3GGKBBXX:5:2115:4777:4497,J00121:27:H3GGKBBXX:5:2122:14032:35655,J00121:27:H3GGKBBXX:5:1205:26281:44816,J00121:27:H3GGKBBXX:5:1114:14448:16823,J00121:27:H3GGKBBXX:5:1109:27417:39400,J00121:27:H3GGKBBXX:5:1211:25164:24876,J00121:27:H3GGKBBXX:5:1124:24079:37449,J00121:27:H3GGKBBXX:5:1206:11089:18282,J00121:27:H3GGKBBXX:5:2201:6045:38275,J00121:27:H3GGKBBXX:5:2112:32136:33229,J00121:27:H3GGKBBXX:5:2122:20527:11390,J00121:27:H3GGKBBXX:5:2219:1590:11776,J00121:27:H3GGKBBXX:5:2111:22871:41053,J00121:27:H3GGKBBXX:5:1119:22536:46276,J00121:27:H3GGKBBXX:5:2119:22445:15416,J00121:27:H3GGKBBXX:5:1106:28006:46082,J00121:27:H3GGKBBXX:5:2111:4706:33949,J00121:27:H3GGKBBXX:5:2215:20050:20797,J00121:27:H3GGKBBXX:5:1214:13809:7275,J00121:27:H3GGKBBXX:5:1111:28036:44588,J00121:27:H3GGKBBXX:5:2221:21105:32613,J00121:27:H3GGKBBXX:5:2109:26819:35725,J00121:27:H3GGKBBXX:5:1122:9384:28200;sequence=TACATTTGAATTTAAAATCTTTTGAGAAACTACTCCTCAGCAGTTTAGTTTTAAATTCTACTTACCTAATCTAAAGTATTTTATAATAAATTG;start=19784;subtype=IES;support_ref=88;support_variant=44;type=IES;
scaffold51_66_with_IES	MILORD	internal_eliminated_sequence	27627	27704	.	.	.	ID=MILORD.66.27627.27704;Name=MILORD.66.27627.27704;bounded_by_ta=TRUE;common_boundary=Both;end=27704;ies_id=IESPGM.PTET51.1.66.27237;ies_left_dist=0;ies_min_dist=0;ies_right_dist=0;junction_seq=ttgaagtttttgaggTAactggaaaatccagg;read_names=J00121:27:H3GGKBBXX:5:2203:5761:15873,J00121:27:H3GGKBBXX:5:1113:18741:43744,J00121:27:H3GGKBBXX:5:2215:13393:33598,J00121:27:H3GGKBBXX:5:1217:12926:29272,J00121:27:H3GGKBBXX:5:2118:17066:31980,J00121:27:H3GGKBBXX:5:2116:22587:25650,J00121:27:H3GGKBBXX:5:2102:2930:37976,J00121:27:H3GGKBBXX:5:2212:25286:38416,J00121:27:H3GGKBBXX:5:2220:6685:3442,J00121:27:H3GGKBBXX:5:1121:4838:40860,J00121:27:H3GGKBBXX:5:2210:7466:42108,J00121:27:H3GGKBBXX:5:1101:7405:38134,J00121:27:H3GGKBBXX:5:1219:19745:32508,J00121:27:H3GGKBBXX:5:1118:18852:1877,J00121:27:H3GGKBBXX:5:2214:2980:28147,J00121:27:H3GGKBBXX:5:1220:26687:20129,J00121:27:H3GGKBBXX:5:2116:9242:36780,J00121:27:H3GGKBBXX:5:2125:9668:2352,J00121:27:H3GGKBBXX:5:1101:24251:37185,J00121:27:H3GGKBBXX:5:1120:20791:38398,J00121:27:H3GGKBBXX:5:1204:9394:47770,J00121:27:H3GGKBBXX:5:2118:2798:23294,J00121:27:H3GGKBBXX:5:2218:8542:32297,J00121:27:H3GGKBBXX:5:1220:3772:30573,J00121:27:H3GGKBBXX:5:2216:4970:25896,J00121:27:H3GGKBBXX:5:1206:26342:25509,J00121:27:H3GGKBBXX:5:1210:25855:48368,J00121:27:H3GGKBBXX:5:2228:26626:48825,J00121:27:H3GGKBBXX:5:2220:26514:30696,J00121:27:H3GGKBBXX:5:2119:29488:11231,J00121:27:H3GGKBBXX:5:2203:11251:18036,J00121:27:H3GGKBBXX:5:1226:27854:13816,J00121:27:H3GGKBBXX:5:1110:26453:2105,J00121:27:H3GGKBBXX:5:1107:16518:38275,J00121:27:H3GGKBBXX:5:1110:19796:42196,J00121:27:H3GGKBBXX:5:1114:23612:38117,J00121:27:H3GGKBBXX:5:2101:24119:8963,J00121:27:H3GGKBBXX:5:1108:13545:3442,J00121:27:H3GGKBBXX:5:1209:15463:21360,J00121:27:H3GGKBBXX:5:2122:24789:19970,J00121:27:H3GGKBBXX:5:1115:20212:14607,J00121:27:H3GGKBBXX:5:2206:14265:8910;sequence=TATCAAGGAATTAAATTAAACTTAGTTTTTTAATATTTTGAAATAACTTGTGGGAGTTTATGTATTTTGGATCCTCAA;start=27627;subtype=IES;support_ref=12;support_variant=42;type=IES;
scaffold51_66_with_IES	MILORD	internal_eliminated_sequence	27969	27987	.	.	.	ID=MILORD.66.27969.27987;Name=MILORD.66.27969.27987;bounded_by_ta=TRUE;common_boundary=None;end=27987;ies_id=IESPGM.PTET51.1.66.27237;ies_left_dist=-342;ies_min_dist=283;ies_right_dist=-283;junction_seq=atagaaaaggatccaTAtaagattaggttggt;read_names=J00121:27:H3GGKBBXX:5:1120:19542:9825;sequence=TATAAGATTTGGAAACAAA;start=27969;subtype=MAC;support_ref=115;support_variant=1;type=CRYPTIC;
scaffold51_66_with_IES	MILORD	internal_eliminated_sequence	30176	30250	.	.	.	ID=MILORD.66.30176.30250;Name=MILORD.66.30176.30250;bounded_by_ta=TRUE;common_boundary=None;end=30250;ies_id=IESPGM.PTET51.1.66.29815;ies_left_dist=107;ies_min_dist=100;ies_right_dist=100;junction_seq=cccatttctgcaagcTAtgagtggcccctgta;read_names=J00121:27:H3GGKBBXX:5:1107:23115:43445;sequence=TACACCTCCACTGAGTGTCCAATAATCCATCAAATTATAAATATTAATAATAATAATTTAAAAGTCAATAATGTG;start=30176;subtype=MAC;support_ref=87;support_variant=1;type=CRYPTIC;
scaffold51_66_with_IES	MILORD	internal_eliminated_sequence	30283	30350	.	.	.	ID=MILORD.66.30283.30350;Name=MILORD.66.30283.30350;bounded_by_ta=TRUE;common_boundary=Both;end=30350;ies_id=IESPGM.PTET51.1.66.29815;ies_left_dist=0;ies_min_dist=0;ies_right_dist=0;junction_seq=attgatgaaactattTAgcataatctttccat;read_names=J00121:27:H3GGKBBXX:5:2102:23622:10633,J00121:27:H3GGKBBXX:5:2221:13443:9491,J00121:27:H3GGKBBXX:5:1116:16407:24507,J00121:27:H3GGKBBXX:5:1102:6025:31066,J00121:27:H3GGKBBXX:5:2128:5457:48474,J00121:27:H3GGKBBXX:5:2218:6238:3934,J00121:27:H3GGKBBXX:5:2202:5934:20006,J00121:27:H3GGKBBXX:5:2109:22881:8154,J00121:27:H3GGKBBXX:5:2221:15158:17350,J00121:27:H3GGKBBXX:5:2103:18893:33281,J00121:27:H3GGKBBXX:5:1106:17330:17069,J00121:27:H3GGKBBXX:5:2222:13210:41124,J00121:27:H3GGKBBXX:5:2223:2128:10528,J00121:27:H3GGKBBXX:5:1105:20963:30468,J00121:27:H3GGKBBXX:5:1102:24079:33651,J00121:27:H3GGKBBXX:5:1216:21420:44517,J00121:27:H3GGKBBXX:5:2203:7334:23944,J00121:27:H3GGKBBXX:5:1106:9709:21025,J00121:27:H3GGKBBXX:5:1120:15788:31206,J00121:27:H3GGKBBXX:5:1215:17513:17526,J00121:27:H3GGKBBXX:5:1205:11647:10458,J00121:27:H3GGKBBXX:5:2115:22242:22555,J00121:27:H3GGKBBXX:5:1206:20303:28200,J00121:27:H3GGKBBXX:5:2214:20709:4743,J00121:27:H3GGKBBXX:5:2221:13332:29589,J00121:27:H3GGKBBXX:5:2206:12094:25966,J00121:27:H3GGKBBXX:5:2114:9546:48386,J00121:27:H3GGKBBXX:5:1103:9130:3952,J00121:27:H3GGKBBXX:5:2102:24860:25931,J00121:27:H3GGKBBXX:5:2204:10845:45818,J00121:27:H3GGKBBXX:5:2207:23358:10704,J00121:27:H3GGKBBXX:5:2124:16599:41194,J00121:27:H3GGKBBXX:5:1109:22648:12497,J00121:27:H3GGKBBXX:5:1220:8521:19249,J00121:27:H3GGKBBXX:5:1119:23967:10458,J00121:27:H3GGKBBXX:5:1214:23419:33809,J00121:27:H3GGKBBXX:5:1124:8562:33000,J00121:27:H3GGKBBXX:5:1124:29894:8910,J00121:27:H3GGKBBXX:5:2124:18751:5042,J00121:27:H3GGKBBXX:5:1120:8552:35690,J00121:27:H3GGKBBXX:5:2205:8643:45695,J00121:27:H3GGKBBXX:5:1108:7679:39559,J00121:27:H3GGKBBXX:5:1127:10358:42689,J00121:27:H3GGKBBXX:5:2215:25702:15785,J00121:27:H3GGKBBXX:5:2227:29904:5270,J00121:27:H3GGKBBXX:5:1109:15737:16876,J00121:27:H3GGKBBXX:5:1103:25814:26599,J00121:27:H3GGKBBXX:5:2219:17837:19812,J00121:27:H3GGKBBXX:5:2104:30360:20621,J00121:27:H3GGKBBXX:5:2102:24008:33844,J00121:27:H3GGKBBXX:5:1221:18568:1279,J00121:27:H3GGKBBXX:5:1119:21856:27725,J00121:27:H3GGKBBXX:5:1205:10581:27778,J00121:27:H3GGKBBXX:5:1219:23673:22819,J00121:27:H3GGKBBXX:5:1126:22922:45748,J00121:27:H3GGKBBXX:5:1103:2392:37712,J00121:27:H3GGKBBXX:5:2218:25053:15188,J00121:27:H3GGKBBXX:5:2111:25449:9403,J00121:27:H3GGKBBXX:5:2107:13697:23399,J00121:27:H3GGKBBXX:5:1109:14499:15434,J00121:27:H3GGKBBXX:5:2111:14834:30573,J00121:27:H3GGKBBXX:5:2122:15767:5323,J00121:27:H3GGKBBXX:5:2104:9140:28481,J00121:27:H3GGKBBXX:5:2223:5213:40104,J00121:27:H3GGKBBXX:5:2212:15798:35585,J00121:27:H3GGKBBXX:5:2219:26189:12867,J00121:27:H3GGKBBXX:5:2217:15219:35180,J00121:27:H3GGKBBXX:5:2226:15595:11706,J00121:27:H3GGKBBXX:5:1226:27580:14994,J00121:27:H3GGKBBXX:5:2228:12855:31646,J00121:27:H3GGKBBXX:5:1109:27285:43814,J00121:27:H3GGKBBXX:5:2120:32502:47999;sequence=TACAGATAATTAATATATATTCTTTATAAAAATATAAGTTATTTATCCACTAATAAATTTATTAAGTA;start=30283;subtype=IES;support_ref=30;support_variant=72;type=IES;
scaffold51_66_with_IES	MILORD	internal_eliminated_sequence	36980	37026	.	.	.	ID=MILORD.66.36980.37026;Name=MILORD.66.36980.37026;bounded_by_ta=TRUE;common_boundary=Both;end=37026;ies_id=IESPGM.PTET51.1.66.36444;ies_left_dist=0;ies_min_dist=0;ies_right_dist=0;junction_seq=acataataaatattaTAaatttaatatcaaga;read_names=J00121:27:H3GGKBBXX:5:2223:28686:24401,J00121:27:H3GGKBBXX:5:1203:29508:48931,J00121:27:H3GGKBBXX:5:2223:10013:31189,J00121:27:H3GGKBBXX:5:2225:20943:29589,J00121:27:H3GGKBBXX:5:2202:7973:34231,J00121:27:H3GGKBBXX:5:1205:28513:34547,J00121:27:H3GGKBBXX:5:2210:11475:47682,J00121:27:H3GGKBBXX:5:2218:24769:34424,J00121:27:H3GGKBBXX:5:1104:13798:6765;sequence=TACAGTCAATAATAGAGTACAAATAAACAACTAGAATAAATTAAGTG;start=36980;subtype=IES;support_ref=84;support_variant=9;type=IES;
scaffold51_66_with_IES	MILORD	internal_eliminated_sequence	37102	37197	.	.	.	ID=MILORD.66.37102.37197;Name=MILORD.66.37102.37197;bounded_by_ta=TRUE;common_boundary=Both;end=37197;ies_id=IESPGM.PTET51.1.66.36519;ies_left_dist=0;ies_min_dist=0;ies_right_dist=0;junction_seq=ttagtgcagaagtgaTAacagtctttatacgt;read_names=J00121:27:H3GGKBBXX:5:1204:3163:9754,J00121:27:H3GGKBBXX:5:2123:6025:17667,J00121:27:H3GGKBBXX:5:1218:8247:39348,J00121:27:H3GGKBBXX:5:1206:5771:12796,J00121:27:H3GGKBBXX:5:2203:21186:19214,J00121:27:H3GGKBBXX:5:1208:30289:39101,J00121:27:H3GGKBBXX:5:2118:31020:33862,J00121:27:H3GGKBBXX:5:1128:14894:42214,J00121:27:H3GGKBBXX:5:1115:6258:42407,J00121:27:H3GGKBBXX:5:2212:29406:29765,J00121:27:H3GGKBBXX:5:2225:24271:11266,J00121:27:H3GGKBBXX:5:2111:11718:41809,J00121:27:H3GGKBBXX:5:2123:29305:26670,J00121:27:H3GGKBBXX:5:1214:2524:25914,J00121:27:H3GGKBBXX:5:1207:11627:26564,J00121:27:H3GGKBBXX:5:1108:32502:12761,J00121:27:H3GGKBBXX:5:1104:6918:4901,J00121:27:H3GGKBBXX:5:1110:6928:23241,J00121:27:H3GGKBBXX:5:1216:20456:44113,J00121:27:H3GGKBBXX:5:1115:9232:39541,J00121:27:H3GGKBBXX:5:1105:31659:10915,J00121:27:H3GGKBBXX:5:1218:21572:21746,J00121:27:H3GGKBBXX:5:1102:11434:36534,J00121:27:H3GGKBBXX:5:1208:26748:18722,J00121:27:H3GGKBBXX:5:2119:23541:43128;sequence=TACACTTGTATTCTATGAATTTCTATAGATTATATTCCTTTATCAATTTAAATATTCTATTAACTTATATGAATACAGTGGATTACCTTACTACTG;start=37102;subtype=IES;support_ref=84;support_variant=25;type=IES;
scaffold51_66_with_IES	MILORD	internal_eliminated_sequence	39920	39966	.	.	.	ID=MILORD.66.39920.39966;Name=MILORD.66.39920.39966;bounded_by_ta=TRUE;common_boundary=Both;end=39966;ies_id=IESPGM.PTET51.1.66.39241;ies_left_dist=0;ies_min_dist=0;ies_right_dist=0;junction_seq=ccaaaacaatatttgTAtggtttaatttattt;read_names=J00121:27:H3GGKBBXX:5:1122:17908:15610,J00121:27:H3GGKBBXX:5:2205:26463:9051,J00121:27:H3GGKBBXX:5:1123:7101:27408,J00121:27:H3GGKBBXX:5:1210:11495:26793,J00121:27:H3GGKBBXX:5:1228:30269:5552,J00121:27:H3GGKBBXX:5:2109:4198:33633,J00121:27:H3GGKBBXX:5:2103:11180:8805,J00121:27:H3GGKBBXX:5:2110:4980:38609,J00121:27:H3GGKBBXX:5:1206:21694:44781,J00121:27:H3GGKBBXX:5:2115:3254:11671,J00121:27:H3GGKBBXX:5:2201:18325:4831,J00121:27:H3GGKBBXX:5:1221:6603:38644,J00121:27:H3GGKBBXX:5:1228:15240:22590,J00121:27:H3GGKBBXX:5:1124:27965:17456,J00121:27:H3GGKBBXX:5:2111:19441:13201,J00121:27:H3GGKBBXX:5:2220:14154:21905,J00121:27:H3GGKBBXX:5:2118:18051:43392,J00121:27:H3GGKBBXX:5:2213:28057:38433,J00121:27:H3GGKBBXX:5:1207:1032:3811,J00121:27:H3GGKBBXX:5:1226:18091:10440,J00121:27:H3GGKBBXX:5:1111:16599:21430,J00121:27:H3GGKBBXX:5:1103:9607:43111,J00121:27:H3GGKBBXX:5:1111:6390:41053,J00121:27:H3GGKBBXX:5:2215:14387:44992,J00121:27:H3GGKBBXX:5:1214:23510:13429,J00121:27:H3GGKBBXX:5:2228:26798:23030,J00121:27:H3GGKBBXX:5:2209:2331:27725,J00121:27:H3GGKBBXX:5:2205:28990:1648,J00121:27:H3GGKBBXX:5:2123:26037:47067,J00121:27:H3GGKBBXX:5:1117:14834:38767,J00121:27:H3GGKBBXX:5:1104:11058:26670,J00121:27:H3GGKBBXX:5:1222:19887:19214,J00121:27:H3GGKBBXX:5:1202:4330:23557,J00121:27:H3GGKBBXX:5:2120:30492:7064,J00121:27:H3GGKBBXX:5:1212:26981:20990,J00121:27:H3GGKBBXX:5:1106:20243:27285,J00121:27:H3GGKBBXX:5:2222:11373:20287,J00121:27:H3GGKBBXX:5:1107:8389:18142,J00121:27:H3GGKBBXX:5:2227:18659:45221,J00121:27:H3GGKBBXX:5:1121:27306:12445,J00121:27:H3GGKBBXX:5:2207:31893:41071,J00121:27:H3GGKBBXX:5:1221:14976:34266,J00121:27:H3GGKBBXX:5:2216:8004:4215,J00121:27:H3GGKBBXX:5:1114:3762:24788;sequence=TACAATTAAATAAAATAATAAACATCATATTTAGATTATCTTGAGTG;start=39920;subtype=IES;support_ref=6;support_variant=44;type=IES;
scaffold51_66_with_IES	MILORD	internal_eliminated_sequence	43293	43339	.	.	.	ID=MILORD.66.43293.43339;Name=MILORD.66.43293.43339;bounded_by_ta=TRUE;common_boundary=Both;end=43339;ies_id=IESPGM.PTET51.1.66.42567;ies_left_dist=0;ies_min_dist=0;ies_right_dist=0;junction_seq=tattcctactaaaagTAcaataaggcagatta;read_names=J00121:27:H3GGKBBXX:5:2110:14407:5394,J00121:27:H3GGKBBXX:5:2113:9800:48509,J00121:27:H3GGKBBXX:5:1120:27336:34758,J00121:27:H3GGKBBXX:5:2219:25824:32103,J00121:27:H3GGKBBXX:5:1103:14458:47225,J00121:27:H3GGKBBXX:5:1204:4107:3582,J00121:27:H3GGKBBXX:5:2209:13798:7398,J00121:27:H3GGKBBXX:5:1123:9759:13552,J00121:27:H3GGKBBXX:5:2105:11769:3741,J00121:27:H3GGKBBXX:5:1201:18061:34160,J00121:27:H3GGKBBXX:5:1105:9729:13429,J00121:27:H3GGKBBXX:5:1122:21369:40631,J00121:27:H3GGKBBXX:5:2114:3315:47964,J00121:27:H3GGKBBXX:5:1126:7608:19601,J00121:27:H3GGKBBXX:5:2213:12408:30134,J00121:27:H3GGKBBXX:5:2119:14681:27285,J00121:27:H3GGKBBXX:5:1205:19106:38152,J00121:27:H3GGKBBXX:5:2214:23734:33932;sequence=TACTGTCAATTTACCTTTATAAATATGCTAACTTATGTAATTGATTG;start=43293;subtype=IES;support_ref=102;support_variant=18;type=IES;
scaffold51_66_with_IES	MILORD	internal_eliminated_sequence	43474	43548	.	.	.	ID=MILORD.66.43474.43548;Name=MILORD.66.43474.43548;bounded_by_ta=TRUE;common_boundary=Both;end=43548;ies_id=IESPGM.PTET51.1.66.42701;ies_left_dist=0;ies_min_dist=0;ies_right_dist=0;junction_seq=aagtatttattgtatTAataaaaattaaatta;read_names=J00121:27:H3GGKBBXX:5:1227:3041:30081,J00121:27:H3GGKBBXX:5:1112:9191:20902,J00121:27:H3GGKBBXX:5:1205:29092:28833,J00121:27:H3GGKBBXX:5:1207:29163:14607,J00121:27:H3GGKBBXX:5:2118:7872:41968,J00121:27:H3GGKBBXX:5:1223:19786:11864,J00121:27:H3GGKBBXX:5:2125:24129:36130,J00121:27:H3GGKBBXX:5:2119:9577:9578,J00121:27:H3GGKBBXX:5:2119:25966:24261,J00121:27:H3GGKBBXX:5:2221:17574:48298,J00121:27:H3GGKBBXX:5:2113:28980:24700,J00121:27:H3GGKBBXX:5:1126:8359:23012,J00121:27:H3GGKBBXX:5:1107:22749:23927,J00121:27:H3GGKBBXX:5:1228:18700:11847,J00121:27:H3GGKBBXX:5:1117:16001:23206,J00121:27:H3GGKBBXX:5:2115:15798:30169,J00121:27:H3GGKBBXX:5:2209:12763:42319,J00121:27:H3GGKBBXX:5:1217:5984:23821,J00121:27:H3GGKBBXX:5:2227:5619:33387,J00121:27:H3GGKBBXX:5:1107:10825:28235,J00121:27:H3GGKBBXX:5:2112:6979:27268,J00121:27:H3GGKBBXX:5:1102:15250:11249,J00121:27:H3GGKBBXX:5:2101:24150:15592,J00121:27:H3GGKBBXX:5:1126:26737:3020,J00121:27:H3GGKBBXX:5:1113:2788:1226,J00121:27:H3GGKBBXX:5:1202:23744:12673,J00121:27:H3GGKBBXX:5:2206:26372:16454;sequence=TATAATCGATTCAGCAAATTTCTATTAAATCCAAAAATCATGCATTTAAATCCCAACAGTTCAATTATTAAACTG;start=43474;subtype=IES;support_ref=58;support_variant=27;type=IES;
scaffold51_66_with_IES	MILORD	internal_eliminated_sequence	44319	44347	.	.	.	ID=MILORD.66.44319.44347;Name=MILORD.66.44319.44347;bounded_by_ta=TRUE;common_boundary=Both;end=44347;ies_id=IESPGM.PTET51.1.66.43471;ies_left_dist=0;ies_min_dist=0;ies_right_dist=0;junction_seq=gcaatcaattaaatgTAcaatctaagtgcagc;read_names=J00121:27:H3GGKBBXX:5:1123:11028:21869,J00121:27:H3GGKBBXX:5:2116:19045:22678,J00121:27:H3GGKBBXX:5:1114:29193:9069,J00121:27:H3GGKBBXX:5:2210:2524:18107,J00121:27:H3GGKBBXX:5:2228:7547:46117,J00121:27:H3GGKBBXX:5:1210:15514:27461,J00121:27:H3GGKBBXX:5:2210:23196:2158,J00121:27:H3GGKBBXX:5:2222:29528:28428,J00121:27:H3GGKBBXX:5:2201:20344:15539,J00121:27:H3GGKBBXX:5:2106:17675:32261,J00121:27:H3GGKBBXX:5:1124:5609:10757,J00121:27:H3GGKBBXX:5:2103:29589:31206,J00121:27:H3GGKBBXX:5:1118:28625:3547,J00121:27:H3GGKBBXX:5:1223:10064:3072,J00121:27:H3GGKBBXX:5:1203:6116:38468,J00121:27:H3GGKBBXX:5:1227:29863:43040,J00121:27:H3GGKBBXX:5:2122:18233:3301,J00121:27:H3GGKBBXX:5:1208:31000:30521,J00121:27:H3GGKBBXX:5:1115:31294:7363,J00121:27:H3GGKBBXX:5:1203:12053:1490;sequence=TAGAGAGGAAATACATCTTACAATCACCA;start=44319;subtype=IES;support_ref=42;support_variant=20;type=IES;
scaffold51_66_with_IES	MILORD	internal_eliminated_sequence	44616	44643	.	.	.	ID=MILORD.66.44616.44643;Name=MILORD.66.44616.44643;bounded_by_ta=TRUE;common_boundary=Both;end=44643;ies_id=IESPGM.PTET51.1.66.43739;ies_left_dist=0;ies_min_dist=0;ies_right_dist=0;junction_seq=gatatggagaggaatTAcaattggaaaattaa;read_names=J00121:27:H3GGKBBXX:5:2202:10683:14695,J00121:27:H3GGKBBXX:5:1121:10216:20779,J00121:27:H3GGKBBXX:5:1201:25388:48966,J00121:27:H3GGKBBXX:5:2115:14793:32121,J00121:27:H3GGKBBXX:5:2226:32197:29360,J00121:27:H3GGKBBXX:5:1123:12936:3336,J00121:27:H3GGKBBXX:5:2220:17310:12146,J00121:27:H3GGKBBXX:5:1223:17685:3160,J00121:27:H3GGKBBXX:5:1222:22962:48632,J00121:27:H3GGKBBXX:5:1209:6299:41106,J00121:27:H3GGKBBXX:5:1203:11891:48509,J00121:27:H3GGKBBXX:5:1104:12601:9438,J00121:27:H3GGKBBXX:5:1201:7882:29782,J00121:27:H3GGKBBXX:5:2123:2869:3055,J00121:27:H3GGKBBXX:5:1106:24769:15961,J00121:27:H3GGKBBXX:5:2123:19197:5816,J00121:27:H3GGKBBXX:5:2102:19735:4321;sequence=TATAACTAATAAACATCTACGATCTCTA;start=44616;subtype=IES;support_ref=21;support_variant=17;type=IES;
scaffold51_66_with_IES	MILORD	internal_eliminated_sequence	44866	44919	.	.	.	ID=MILORD.66.44866.44919;Name=MILORD.66.44866.44919;bounded_by_ta=TRUE;common_boundary=Both;end=44919;ies_id=IESPGM.PTET51.1.66.43961;ies_left_dist=0;ies_min_dist=0;ies_right_dist=0;junction_seq=atttttaatctgattTAtcatttaatttaata;read_names=J00121:27:H3GGKBBXX:5:1126:30320:4374,J00121:27:H3GGKBBXX:5:1228:25733:23083,J00121:27:H3GGKBBXX:5:2214:23632:36429,J00121:27:H3GGKBBXX:5:1122:12347:29149,J00121:27:H3GGKBBXX:5:2226:7253:46979,J00121:27:H3GGKBBXX:5:2222:15757:20779,J00121:27:H3GGKBBXX:5:1217:14194:11108,J00121:27:H3GGKBBXX:5:2206:21146:33246,J00121:27:H3GGKBBXX:5:1228:14062:31804,J00121:27:H3GGKBBXX:5:2221:16904:28217,J00121:27:H3GGKBBXX:5:2218:20973:19126,J00121:27:H3GGKBBXX:5:1102:21481:15504,J00121:27:H3GGKBBXX:5:2216:13494:11442,J00121:27:H3GGKBBXX:5:2219:29203:4690,J00121:27:H3GGKBBXX:5:2106:5883:36481,J00121:27:H3GGKBBXX:5:1123:17614:13728,J00121:27:H3GGKBBXX:5:1101:10013:30767,J00121:27:H3GGKBBXX:5:2213:25327:15416,J00121:27:H3GGKBBXX:5:2209:5619:36622,J00121:27:H3GGKBBXX:5:1102:21146:15451,J00121:27:H3GGKBBXX:5:2216:13179:36429,J00121:27:H3GGKBBXX:5:2221:3336:33580,J00121:27:H3GGKBBXX:5:1121:6563:6079,J00121:27:H3GGKBBXX:5:2109:23003:6712,J00121:27:H3GGKBBXX:5:1204:18578:8822;sequence=TACAGGTGAAATACAGATTTTCAATTTCTTAAGTTAATATATCAAATTCTGCTA;start=44866;subtype=IES;support_ref=0;support_variant=25;type=IES;
scaffold51_66_with_IES	MILORD	internal_eliminated_sequence	45582	45638	.	.	.	ID=MILORD.66.45582.45638;Name=MILORD.66.45582.45638;bounded_by_ta=TRUE;common_boundary=Both;end=45638;ies_id=IESPGM.PTET51.1.66.44623;ies_left_dist=0;ies_min_dist=0;ies_right_dist=0;junction_seq=acttgtttcctattgTAtaaggaggtatagat;read_names=J00121:27:H3GGKBBXX:5:1113:17736:3494,J00121:27:H3GGKBBXX:5:2104:6421:46029,J00121:27:H3GGKBBXX:5:2119:27955:40649,J00121:27:H3GGKBBXX:5:2224:9171:46434,J00121:27:H3GGKBBXX:5:1218:13869:40086,J00121:27:H3GGKBBXX:5:1119:5020:30802,J00121:27:H3GGKBBXX:5:2102:15696:23522,J00121:27:H3GGKBBXX:5:2213:15321:42565,J00121:27:H3GGKBBXX:5:1226:19928:35004,J00121:27:H3GGKBBXX:5:2110:20994:3618,J00121:27:H3GGKBBXX:5:2217:29772:13588,J00121:27:H3GGKBBXX:5:2113:16285:35339,J00121:27:H3GGKBBXX:5:2107:30137:37677,J00121:27:H3GGKBBXX:5:1113:7182:35286,J00121:27:H3GGKBBXX:5:2211:18456:4075,J00121:27:H3GGKBBXX:5:2121:27346:47577,J00121:27:H3GGKBBXX:5:1201:14174:15856,J00121:27:H3GGKBBXX:5:1122:6563:36077;sequence=TATTGTTGAATGCAAGGATTCAGAATTAATACTATTATACTTAGTTTGCTGCAAGAA;start=45582;subtype=IES;support_ref=56;support_variant=18;type=IES;
scaffold51_66_with_IES	MILORD	internal_eliminated_sequence	46220	46246	.	.	.	ID=MILORD.66.46220.46246;Name=MILORD.66.46220.46246;bounded_by_ta=TRUE;common_boundary=Both;end=46246;ies_id=IESPGM.PTET51.1.66.45204;ies_left_dist=0;ies_min_dist=0;ies_right_dist=0;junction_seq=aaaatgaaggataaaTAcccgtatggattatt;read_names=J00121:27:H3GGKBBXX:5:1201:24972:40614,J00121:27:H3GGKBBXX:5:1125:23389:11460,J00121:27:H3GGKBBXX:5:1217:17289:4690,J00121:27:H3GGKBBXX:5:1105:4127:28481,J00121:27:H3GGKBBXX:5:1204:7040:15522,J00121:27:H3GGKBBXX:5:1204:8085:41247,J00121:27:H3GGKBBXX:5:1226:10957:1771,J00121:27:H3GGKBBXX:5:2218:11150:29782,J00121:27:H3GGKBBXX:5:1226:30695:7627,J00121:27:H3GGKBBXX:5:1226:25581:5024,J00121:27:H3GGKBBXX:5:2119:15453:38398,J00121:27:H3GGKBBXX:5:1121:18051:14062,J00121:27:H3GGKBBXX:5:2119:14905:32842,J00121:27:H3GGKBBXX:5:2207:8379:44957,J00121:27:H3GGKBBXX:5:2203:15869:43163;sequence=TATAGACAGATAGCTATGTCCAATCTA;start=46220;subtype=IES;support_ref=6;support_variant=15;type=IES;
scaffold51_66_with_IES	MILORD	internal_eliminated_sequence	46876	46901	.	.	.	ID=MILORD.66.46876.46901;Name=MILORD.66.46876.46901;bounded_by_ta=TRUE;common_boundary=Both;end=46901;ies_id=IESPGM.PTET51.1.66.45833;ies_left_dist=0;ies_min_dist=0;ies_right_dist=0;junction_seq=attatgaatccaacaTAtatacatttccgtgg;read_names=J00121:27:H3GGKBBXX:5:2202:1347:6572,J00121:27:H3GGKBBXX:5:2215:19725:14959,J00121:27:H3GGKBBXX:5:2223:14590:31699,J00121:27:H3GGKBBXX:5:1101:10064:10493,J00121:27:H3GGKBBXX:5:1101:10460:10018,J00121:27:H3GGKBBXX:5:2117:10906:7978,J00121:27:H3GGKBBXX:5:2205:31771:45221;sequence=TATAGAGAGAAAGATTAAATTGACTG;start=46876;subtype=IES;support_ref=12;support_variant=7;type=IES;
scaffold51_66_with_IES	MILORD	internal_eliminated_sequence	46919	46947	.	.	.	ID=MILORD.66.46919.46947;Name=MILORD.66.46919.46947;bounded_by_ta=TRUE;common_boundary=Both;end=46947;ies_id=IESPGM.PTET51.1.66.45850;ies_left_dist=0;ies_min_dist=0;ies_right_dist=0;junction_seq=acatttccgtggtaaTAatcctgttataaaag;read_names=J00121:27:H3GGKBBXX:5:1205:24860:23751;sequence=TATAATTAAAAAGAAGTTCCCAATAACCA;start=46919;subtype=IES;support_ref=3;support_variant=1;type=IES;
scaffold51_66_with_IES	MILORD	internal_eliminated_sequence	47069	47095	.	.	.	ID=MILORD.66.47069.47095;Name=MILORD.66.47069.47095;bounded_by_ta=TRUE;common_boundary=Both;end=47095;ies_id=IESPGM.PTET51.1.66.45971;ies_left_dist=0;ies_min_dist=0;ies_right_dist=0;junction_seq=tagcctctctctacgTAatacaatgcttgacc;read_names=J00121:27:H3GGKBBXX:5:1103:17736:2158,J00121:27:H3GGKBBXX:5:1106:29224:20797,J00121:27:H3GGKBBXX:5:2103:14397:28727,J00121:27:H3GGKBBXX:5:2223:12631:3442,J00121:27:H3GGKBBXX:5:2123:27306:4075,J00121:27:H3GGKBBXX:5:1223:24485:32068,J00121:27:H3GGKBBXX:5:2208:10419:25527,J00121:27:H3GGKBBXX:5:2119:31730:22362,J00121:27:H3GGKBBXX:5:1217:20750:29571,J00121:27:H3GGKBBXX:5:1123:25175:15961,J00121:27:H3GGKBBXX:5:2215:4787:35708,J00121:27:H3GGKBBXX:5:2107:25469:28709,J00121:27:H3GGKBBXX:5:2211:31649:20428,J00121:27:H3GGKBBXX:5:2215:4777:36429,J00121:27:H3GGKBBXX:5:2107:19055:17069,J00121:27:H3GGKBBXX:5:1123:24261:14027,J00121:27:H3GGKBBXX:5:2213:21633:28674,J00121:27:H3GGKBBXX:5:1125:26240:13341,J00121:27:H3GGKBBXX:5:1226:16650:38961,J00121:27:H3GGKBBXX:5:1113:23591:36605,J00121:27:H3GGKBBXX:5:2122:12814:44763,J00121:27:H3GGKBBXX:5:2113:25895:20726,J00121:27:H3GGKBBXX:5:2220:8217:16014,J00121:27:H3GGKBBXX:5:2104:25631:2615,J00121:27:H3GGKBBXX:5:1227:16569:19091,J00121:27:H3GGKBBXX:5:2117:12956:41352,J00121:27:H3GGKBBXX:5:1110:21704:6185,J00121:27:H3GGKBBXX:5:2211:22039:32156,J00121:27:H3GGKBBXX:5:2219:27752:23733,J00121:27:H3GGKBBXX:5:1217:5467:33053,J00121:27:H3GGKBBXX:5:1105:30157:8418,J00121:27:H3GGKBBXX:5:1207:26697:19654,J00121:27:H3GGKBBXX:5:2116:18720:24859,J00121:27:H3GGKBBXX:5:1224:15128:40825,J00121:27:H3GGKBBXX:5:1115:17584:25457,J00121:27:H3GGKBBXX:5:1207:29234:37976,J00121:27:H3GGKBBXX:5:1221:5964:47067,J00121:27:H3GGKBBXX:5:2213:12195:32402,J00121:27:H3GGKBBXX:5:2220:7669:1244,J00121:27:H3GGKBBXX:5:1221:27499:36974,J00121:27:H3GGKBBXX:5:1119:4635:12234,J00121:27:H3GGKBBXX:5:1208:25327:26388,J00121:27:H3GGKBBXX:5:2215:29691:10422,J00121:27:H3GGKBBXX:5:1110:11586:29131,J00121:27:H3GGKBBXX:5:2104:11302:18511,J00121:27:H3GGKBBXX:5:2211:12895:3758,J00121:27:H3GGKBBXX:5:1114:20263:38609,J00121:27:H3GGKBBXX:5:1103:3620:30169,J00121:27:H3GGKBBXX:5:1222:22221:37044,J00121:27:H3GGKBBXX:5:2226:28879:19038,J00121:27:H3GGKBBXX:5:1123:19086:24366,J00121:27:H3GGKBBXX:5:1111:9810:19478,J00121:27:H3GGKBBXX:5:2218:15493:19408,J00121:27:H3GGKBBXX:5:1112:19553:15504,J00121:27:H3GGKBBXX:5:1110:8917:46592,J00121:27:H3GGKBBXX:5:1218:6715:6238,J00121:27:H3GGKBBXX:5:2118:4361:36059,J00121:27:H3GGKBBXX:5:1218:31132:7082,J00121:27:H3GGKBBXX:5:1201:13910:23452,J00121:27:H3GGKBBXX:5:2116:8278:43409,J00121:27:H3GGKBBXX:5:2211:23429:11671,J00121:27:H3GGKBBXX:5:1126:15351:19619,J00121:27:H3GGKBBXX:5:1107:8075:1842,J00121:27:H3GGKBBXX:5:1208:17706:42653,J00121:27:H3GGKBBXX:5:2207:10348:21078,J00121:27:H3GGKBBXX:5:2128:18446:39717,J00121:27:H3GGKBBXX:5:2103:16772:37343,J00121:27:H3GGKBBXX:5:2215:19989:47665,J00121:27:H3GGKBBXX:5:1206:19755:7064,J00121:27:H3GGKBBXX:5:1210:20740:29976,J00121:27:H3GGKBBXX:5:2122:22303:11196,J00121:27:H3GGKBBXX:5:2115:29295:42407,J00121:27:H3GGKBBXX:5:2101:26575:38890;sequence=TATAAGTAAGATTGCCAATATCCACTA;start=47069;subtype=IES;support_ref=0;support_variant=73;type=IES;
scaffold51_66_with_IES	MILORD	internal_eliminated_sequence	47719	47763	.	.	.	ID=MILORD.66.47719.47763;Name=MILORD.66.47719.47763;bounded_by_ta=TRUE;common_boundary=Both;end=47763;ies_id=IESPGM.PTET51.1.66.46594;ies_left_dist=0;ies_min_dist=0;ies_right_dist=0;junction_seq=ttaggatgatatgtgTAcatataaacactccc;read_names=J00121:27:H3GGKBBXX:5:2121:23490:12937,J00121:27:H3GGKBBXX:5:2213:23997:5939,J00121:27:H3GGKBBXX:5:1119:14265:36763,J00121:27:H3GGKBBXX:5:1215:11586:7926,J00121:27:H3GGKBBXX:5:1201:3762:39312,J00121:27:H3GGKBBXX:5:1224:12276:38767,J00121:27:H3GGKBBXX:5:1211:20090:43761,J00121:27:H3GGKBBXX:5:1123:18507:46610,J00121:27:H3GGKBBXX:5:2218:16884:19320,J00121:27:H3GGKBBXX:5:1223:6776:42882,J00121:27:H3GGKBBXX:5:2109:11190:37941,J00121:27:H3GGKBBXX:5:1205:11261:48931,J00121:27:H3GGKBBXX:5:1207:3041:3635,J00121:27:H3GGKBBXX:5:1112:21907:7275,J00121:27:H3GGKBBXX:5:2202:22414:36183,J00121:27:H3GGKBBXX:5:1206:27630:41036,J00121:27:H3GGKBBXX:5:1108:12317:31453,J00121:27:H3GGKBBXX:5:2110:28554:14572,J00121:27:H3GGKBBXX:5:1102:17330:31417,J00121:27:H3GGKBBXX:5:2211:22719:43603,J00121:27:H3GGKBBXX:5:2211:18304:5569,J00121:27:H3GGKBBXX:5:1128:24231:3494,J00121:27:H3GGKBBXX:5:1118:11870:7363,J00121:27:H3GGKBBXX:5:2123:31832:12234,J00121:27:H3GGKBBXX:5:2109:26392:8435,J00121:27:H3GGKBBXX:5:1112:9232:4760,J00121:27:H3GGKBBXX:5:2202:16894:28903,J00121:27:H3GGKBBXX:5:1123:5984:6554,J00121:27:H3GGKBBXX:5:2205:15067:27180,J00121:27:H3GGKBBXX:5:1209:18619:31857,J00121:27:H3GGKBBXX:5:2113:19969:29624,J00121:27:H3GGKBBXX:5:2226:15138:42987,J00121:27:H3GGKBBXX:5:2220:6086:47172,J00121:27:H3GGKBBXX:5:1228:17675:28393,J00121:27:H3GGKBBXX:5:1218:28747:16594,J00121:27:H3GGKBBXX:5:1210:6279:34670,J00121:27:H3GGKBBXX:5:1115:15371:40825,J00121:27:H3GGKBBXX:5:2220:17442:44904,J00121:27:H3GGKBBXX:5:1205:4797:9209,J00121:27:H3GGKBBXX:5:2121:29741:4567,J00121:27:H3GGKBBXX:5:1218:5172:34653,J00121:27:H3GGKBBXX:5:2214:1468:4356,J00121:27:H3GGKBBXX:5:1122:26991:34196,J00121:27:H3GGKBBXX:5:2119:25986:33862,J00121:27:H3GGKBBXX:5:1126:15260:5147,J00121:27:H3GGKBBXX:5:2225:22719:32525,J00121:27:H3GGKBBXX:5:1104:12571:47823,J00121:27:H3GGKBBXX:5:2208:29934:8207,J00121:27:H3GGKBBXX:5:1102:14661:47717,J00121:27:H3GGKBBXX:5:2220:8897:10229,J00121:27:H3GGKBBXX:5:1126:20638:3248,J00121:27:H3GGKBBXX:5:2218:22719:18951,J00121:27:H3GGKBBXX:5:2209:26169:9491,J00121:27:H3GGKBBXX:5:1219:16944:27338,J00121:27:H3GGKBBXX:5:2209:25966:9526,J00121:27:H3GGKBBXX:5:2111:19958:35901,J00121:27:H3GGKBBXX:5:1210:20801:39858,J00121:27:H3GGKBBXX:5:2106:11292:30415,J00121:27:H3GGKBBXX:5:1111:13393:15205;sequence=TATAGTAGAAACTGATCGAATTATTAAATAATCTATTTCCAATCA;start=47719;subtype=IES;support_ref=12;support_variant=59;type=IES;
scaffold51_66_with_IES	MILORD	internal_eliminated_sequence	48675	48748	.	.	.	ID=MILORD.66.48675.48748;Name=MILORD.66.48675.48748;bounded_by_ta=TRUE;common_boundary=Both;end=48748;ies_id=IESPGM.PTET51.1.66.47505;ies_left_dist=0;ies_min_dist=0;ies_right_dist=0;junction_seq=aatgattagtttatgTAcaaatgtaacatcca;read_names=J00121:27:H3GGKBBXX:5:2205:19877:1648,J00121:27:H3GGKBBXX:5:2201:18974:32965,J00121:27:H3GGKBBXX:5:1115:3417:38750,J00121:27:H3GGKBBXX:5:1116:9222:37554,J00121:27:H3GGKBBXX:5:1212:26149:2105,J00121:27:H3GGKBBXX:5:2209:28676:26635,J00121:27:H3GGKBBXX:5:1228:23043:44834,J00121:27:H3GGKBBXX:5:1126:3204:36165,J00121:27:H3GGKBBXX:5:1115:21836:26037,J00121:27:H3GGKBBXX:5:2105:27651:16665,J00121:27:H3GGKBBXX:5:2108:24901:41862,J00121:27:H3GGKBBXX:5:2217:13433:31277,J00121:27:H3GGKBBXX:5:1219:27691:41704,J00121:27:H3GGKBBXX:5:1101:29051:12585,J00121:27:H3GGKBBXX:5:2109:21988:3653,J00121:27:H3GGKBBXX:5:1212:19654:16454,J00121:27:H3GGKBBXX:5:2220:28483:29395,J00121:27:H3GGKBBXX:5:2225:15737:10581,J00121:27:H3GGKBBXX:5:1215:18152:37378,J00121:27:H3GGKBBXX:5:2113:19289:4954,J00121:27:H3GGKBBXX:5:1121:26230:16243,J00121:27:H3GGKBBXX:5:2109:15767:44359,J00121:27:H3GGKBBXX:5:2109:14894:6871,J00121:27:H3GGKBBXX:5:2223:26342:20445,J00121:27:H3GGKBBXX:5:1216:20070:22907,J00121:27:H3GGKBBXX:5:1110:21247:4127,J00121:27:H3GGKBBXX:5:1219:19786:44183,J00121:27:H3GGKBBXX:5:2219:14397:3582,J00121:27:H3GGKBBXX:5:1122:22495:1824,J00121:27:H3GGKBBXX:5:1222:19136:11794,J00121:27:H3GGKBBXX:5:2227:15656:19584,J00121:27:H3GGKBBXX:5:1122:28726:32420,J00121:27:H3GGKBBXX:5:2125:10379:28762,J00121:27:H3GGKBBXX:5:1217:18264:1806,J00121:27:H3GGKBBXX:5:1101:14326:21254,J00121:27:H3GGKBBXX:5:1213:21257:43357,J00121:27:H3GGKBBXX:5:1223:12591:25738,J00121:27:H3GGKBBXX:5:2216:27773:10721,J00121:27:H3GGKBBXX:5:1112:7080:41194,J00121:27:H3GGKBBXX:5:1223:27032:12884,J00121:27:H3GGKBBXX:5:2113:10155:14344,J00121:27:H3GGKBBXX:5:2227:19350:35761,J00121:27:H3GGKBBXX:5:2108:24129:13869,J00121:27:H3GGKBBXX:5:1120:12814:16032,J00121:27:H3GGKBBXX:5:1210:27062:16559,J00121:27:H3GGKBBXX:5:1126:9709:6783,J00121:27:H3GGKBBXX:5:2120:28026:40315,J00121:27:H3GGKBBXX:5:1220:22546:39576,J00121:27:H3GGKBBXX:5:2221:10957:30327,J00121:27:H3GGKBBXX:5:2111:29721:40262,J00121:27:H3GGKBBXX:5:1201:7649:42987;sequence=TACAATTAATAAGAAATATAATTATTTCGACTTATATTAAATTTAATAAAAATTATATTGATGACTAACAACTA;start=48675;subtype=IES;support_ref=48;support_variant=51;type=IES;
scaffold51_66_with_IES	MILORD	internal_eliminated_sequence	53503	53599	.	.	.	ID=MILORD.66.53503.53599;Name=MILORD.66.53503.53599;bounded_by_ta=TRUE;common_boundary=Both;end=53599;ies_id=IESPGM.PTET51.1.66.52259;ies_left_dist=0;ies_min_dist=0;ies_right_dist=0;junction_seq=caataatacctctaaTAacaaatgcaataata;read_names=J00121:27:H3GGKBBXX:5:2111:9912:36675,J00121:27:H3GGKBBXX:5:1225:11018:5323,J00121:27:H3GGKBBXX:5:1121:21085:41440,J00121:27:H3GGKBBXX:5:2202:5497:32332,J00121:27:H3GGKBBXX:5:2221:22211:43040,J00121:27:H3GGKBBXX:5:1216:6512:36798,J00121:27:H3GGKBBXX:5:2101:17716:46364,J00121:27:H3GGKBBXX:5:2107:16894:48315,J00121:27:H3GGKBBXX:5:1116:27702:18054,J00121:27:H3GGKBBXX:5:2203:5365:44869,J00121:27:H3GGKBBXX:5:1210:11627:45801,J00121:27:H3GGKBBXX:5:1214:6796:9578,J00121:27:H3GGKBBXX:5:2222:26829:36130,J00121:27:H3GGKBBXX:5:2122:23683:5534,J00121:27:H3GGKBBXX:5:1101:27833:12831,J00121:27:H3GGKBBXX:5:2218:8988:39858,J00121:27:H3GGKBBXX:5:2110:7811:35673,J00121:27:H3GGKBBXX:5:2119:14397:39242,J00121:27:H3GGKBBXX:5:1118:26078:22239,J00121:27:H3GGKBBXX:5:2119:14245:32508,J00121:27:H3GGKBBXX:5:1211:19370:13429,J00121:27:H3GGKBBXX:5:1219:24515:41088,J00121:27:H3GGKBBXX:5:2126:32512:12321;sequence=TACACTTAAGAAGAAGATCAAGAATGATTTTAATATGATGAATACACAAATTTGGTTAATGTCGTAATGAGAACAAAAAACAAATTGGGATCTGCTA;start=53503;subtype=IES;support_ref=76;support_variant=23;type=IES;
scaffold51_66_with_IES	MILORD	internal_eliminated_sequence	55831	55921	.	.	.	ID=MILORD.66.55831.55921;Name=MILORD.66.55831.55921;bounded_by_ta=TRUE;common_boundary=Both;end=55921;ies_id=IESPGM.PTET51.1.66.54490;ies_left_dist=0;ies_min_dist=0;ies_right_dist=0;junction_seq=aaaattctcttaagaTAattttctggattctc;read_names=J00121:27:H3GGKBBXX:5:2201:13636:17702,J00121:27:H3GGKBBXX:5:2116:22394:18458,J00121:27:H3GGKBBXX:5:2126:28838:29765,J00121:27:H3GGKBBXX:5:1214:25723:17579,J00121:27:H3GGKBBXX:5:1118:3336:41352,J00121:27:H3GGKBBXX:5:1221:6725:26090,J00121:27:H3GGKBBXX:5:1207:4168:33756,J00121:27:H3GGKBBXX:5:2227:4026:30556,J00121:27:H3GGKBBXX:5:2211:30056:32789,J00121:27:H3GGKBBXX:5:2119:6086:4409,J00121:27:H3GGKBBXX:5:1216:10358:23206,J00121:27:H3GGKBBXX:5:2123:13819:18511,J00121:27:H3GGKBBXX:5:2104:17736:29237,J00121:27:H3GGKBBXX:5:1202:10003:15100,J00121:27:H3GGKBBXX:5:1111:19147:32173,J00121:27:H3GGKBBXX:5:1227:23815:47014,J00121:27:H3GGKBBXX:5:2217:22171:35514,J00121:27:H3GGKBBXX:5:1228:29630:40666,J00121:27:H3GGKBBXX:5:1215:20415:15416,J00121:27:H3GGKBBXX:5:1211:25327:15627,J00121:27:H3GGKBBXX:5:2103:11201:10633,J00121:27:H3GGKBBXX:5:2218:29680:33088,J00121:27:H3GGKBBXX:5:1102:17259:18599,J00121:27:H3GGKBBXX:5:1109:28879:8383,J00121:27:H3GGKBBXX:5:2211:9293:43761,J00121:27:H3GGKBBXX:5:2112:1651:22854,J00121:27:H3GGKBBXX:5:1201:7080:48509,J00121:27:H3GGKBBXX:5:2212:14783:14625,J00121:27:H3GGKBBXX:5:2208:1306:29430,J00121:27:H3GGKBBXX:5:1216:7040:19179,J00121:27:H3GGKBBXX:5:1218:25672:22555,J00121:27:H3GGKBBXX:5:2104:18061:30116,J00121:27:H3GGKBBXX:5:1111:10541:23171;sequence=TACAATCAATTTAGTGTAATTTCGTTGATTAATTTATATGCAATTTATGAAAACAATTGGAGGAGAGTGATAAAATAAATGAAAACATCTG;start=55831;subtype=IES;support_ref=78;support_variant=33;type=IES;
scaffold51_66_with_IES	MILORD	internal_eliminated_sequence	58572	58642	.	.	.	ID=MILORD.66.58572.58642;Name=MILORD.66.58572.58642;bounded_by_ta=TRUE;common_boundary=Both;end=58642;ies_id=IESPGM.PTET51.1.66.57140;ies_left_dist=0;ies_min_dist=0;ies_right_dist=0;junction_seq=ctatttgattcattaTAattaggaactttgga;read_names=J00121:27:H3GGKBBXX:5:1214:9069:43023,J00121:27:H3GGKBBXX:5:1119:16214:1033,J00121:27:H3GGKBBXX:5:2202:6664:21025,J00121:27:H3GGKBBXX:5:1126:30097:3565,J00121:27:H3GGKBBXX:5:1209:11475:19759,J00121:27:H3GGKBBXX:5:2216:27580:36798,J00121:27:H3GGKBBXX:5:2207:23125:27567,J00121:27:H3GGKBBXX:5:2213:9942:47770,J00121:27:H3GGKBBXX:5:1208:21633:7398,J00121:27:H3GGKBBXX:5:1225:14255:30310,J00121:27:H3GGKBBXX:5:2201:31730:35057,J00121:27:H3GGKBBXX:5:2206:25438:47295,J00121:27:H3GGKBBXX:5:1105:20983:45625,J00121:27:H3GGKBBXX:5:1115:26159:34688,J00121:27:H3GGKBBXX:5:2218:17107:1631,J00121:27:H3GGKBBXX:5:1106:8968:31875,J00121:27:H3GGKBBXX:5:1223:27773:37027,J00121:27:H3GGKBBXX:5:1212:18416:49089,J00121:27:H3GGKBBXX:5:1124:13210:29307,J00121:27:H3GGKBBXX:5:1125:17787:3477,J00121:27:H3GGKBBXX:5:1126:17594:28498,J00121:27:H3GGKBBXX:5:1224:23175:22801;sequence=TATGGGTGAATTGAGCATCTTTTCAATCTCTTATAGAAATCATATAATAGCAAAGATGAATATTTAGACTG;start=58572;subtype=IES;support_ref=72;support_variant=22;type=IES;
scaffold51_66_with_IES	MILORD	internal_eliminated_sequence	59472	59519	.	.	.	ID=MILORD.66.59472.59519;Name=MILORD.66.59472.59519;bounded_by_ta=TRUE;common_boundary=LEFT;end=59519;ies_id=IESPGM.PTET51.1.66.57969;ies_left_dist=0;ies_min_dist=0;ies_right_dist=373;junction_seq=tttatcgaaatacttTAtatctaaacattaag;read_names=J00121:27:H3GGKBBXX:5:2228:22293:14660,J00121:27:H3GGKBBXX:5:2107:3772:31417;sequence=TACTATCGAAATAAAATTATTTGTTACTTTTTGCTTTGTCTTTTGGTC;start=59472;subtype=PARTIAL_INTERNAL;support_ref=54;support_variant=2;type=ALTERNATIVE;
scaffold51_66_with_IES	MILORD	internal_eliminated_sequence	59472	59892	.	.	.	ID=MILORD.66.59472.59892;Name=MILORD.66.59472.59892;bounded_by_ta=TRUE;common_boundary=Both;end=59892;ies_id=IESPGM.PTET51.1.66.57969;ies_left_dist=0;ies_min_dist=0;ies_right_dist=0;junction_seq=tttatcgaaatacttTAtttaacatcatttca;read_names=J00121:27:H3GGKBBXX:5:1210:13565:9702,J00121:27:H3GGKBBXX:5:1217:10825:6009,J00121:27:H3GGKBBXX:5:2225:17827:1719,J00121:27:H3GGKBBXX:5:1113:14123:44464,J00121:27:H3GGKBBXX:5:2104:23845:46856;sequence=TACTATCGAAATAAAATTATTTGTTACTTTTTGCTTTGTCTTTTGGTCTATATCTAAACATTAAGTCCTTTATATAATTTTGTATAAAAACACATCAAAATTACAAAAGTTTTCTAAGTATTTTATTATTCCCTAAAATTGTCTAATCCAATAATTAATTACATAAATTCTAATTCTATTCACACTTCGTATTTAAAGTAGTTTCATTGACGATCTTTTTAGTTAAATTTCAAATTAGAATGAATTTTAATTATTATTTCTGAAAACTTGAGTAATTTTAATAACAAATTTATAATTTTGGTTATTTATATATTATAATTTATTACTTATAGTGGGGTTAATAAATTAGTTTTGTTTGAACAAAAGAATTCTAGAAAACAAAAAATAACAATAAAAATGCAAAATACATTAACTTTAATTG;start=59472;subtype=IES;support_ref=108;support_variant=5;type=IES;
scaffold51_66_with_IES	MILORD	internal_eliminated_sequence	59472	59521	.	.	.	ID=MILORD.66.59472.59521;Name=MILORD.66.59472.59521;bounded_by_ta=TRUE;common_boundary=LEFT;end=59521;ies_id=IESPGM.PTET51.1.66.57969;ies_left_dist=0;ies_min_dist=0;ies_right_dist=371;junction_seq=tttatcgaaatacttTAtctaaacattaagtc;read_names=J00121:27:H3GGKBBXX:5:1209:17320:43181,J00121:27:H3GGKBBXX:5:2212:6573:21184,J00121:27:H3GGKBBXX:5:1223:20101:28657,J00121:27:H3GGKBBXX:5:2225:3041:37783,J00121:27:H3GGKBBXX:5:2126:23328:17122,J00121:27:H3GGKBBXX:5:2227:3559:22608,J00121:27:H3GGKBBXX:5:1109:29944:35374,J00121:27:H3GGKBBXX:5:2226:21298:7521,J00121:27:H3GGKBBXX:5:2109:11708:43374,J00121:27:H3GGKBBXX:5:2102:29366:23927,J00121:27:H3GGKBBXX:5:1204:16660:28991,J00121:27:H3GGKBBXX:5:2103:18051:7662,J00121:27:H3GGKBBXX:5:1118:5030:10387;sequence=TACTATCGAAATAAAATTATTTGTTACTTTTTGCTTTGTCTTTTGGTCTA;start=59472;subtype=PARTIAL_INTERNAL;support_ref=108;support_variant=13;type=ALTERNATIVE;
scaffold51_66_with_IES	MILORD	internal_eliminated_sequence	59475	59521	.	.	.	ID=MILORD.66.59475.59521;Name=MILORD.66.59475.59521;bounded_by_ta=TRUE;common_boundary=None;end=59521;ies_id=IESPGM.PTET51.1.66.57969;ies_left_dist=-3;ies_min_dist=3;ies_right_dist=371;junction_seq=atcgaaatactttacTAtctaaacattaagtc;read_names=J00121:27:H3GGKBBXX:5:2206:2169:32894;sequence=TATCGAAATAAAATTATTTGTTACTTTTTGCTTTGTCTTTTGGTCTA;start=59475;subtype=INTERNAL;support_ref=51;support_variant=1;type=ALTERNATIVE;
scaffold51_66_with_IES	MILORD	internal_eliminated_sequence	59475	59519	.	.	.	ID=MILORD.66.59475.59519;Name=MILORD.66.59475.59519;bounded_by_ta=TRUE;common_boundary=None;end=59519;ies_id=IESPGM.PTET51.1.66.57969;ies_left_dist=-3;ies_min_dist=3;ies_right_dist=373;junction_seq=atcgaaatactttacTAtatctaaacattaag;read_names=J00121:27:H3GGKBBXX:5:1105:23277:34899,J00121:27:H3GGKBBXX:5:2222:24738:29413,J00121:27:H3GGKBBXX:5:1207:20963:18124;sequence=TATCGAAATAAAATTATTTGTTACTTTTTGCTTTGTCTTTTGGTC;start=59475;subtype=INTERNAL;support_ref=102;support_variant=3;type=ALTERNATIVE;
scaffold51_66_with_IES	MILORD	internal_eliminated_sequence	59799	59892	.	.	.	ID=MILORD.66.59799.59892;Name=MILORD.66.59799.59892;bounded_by_ta=TRUE;common_boundary=RIGHT;end=59892;ies_id=IESPGM.PTET51.1.66.57969;ies_left_dist=-327;ies_min_dist=0;ies_right_dist=0;junction_seq=ttataatttattactTAtttaacatcatttca;read_names=J00121:27:H3GGKBBXX:5:1205:12733:18318,J00121:27:H3GGKBBXX:5:1108:21775:24911,J00121:27:H3GGKBBXX:5:1104:16721:17386,J00121:27:H3GGKBBXX:5:2227:30685:20656,J00121:27:H3GGKBBXX:5:1108:21937:25122,J00121:27:H3GGKBBXX:5:2108:4229:14308,J00121:27:H3GGKBBXX:5:1212:8126:28692,J00121:27:H3GGKBBXX:5:2228:12581:34090,J00121:27:H3GGKBBXX:5:2109:21065:37255,J00121:27:H3GGKBBXX:5:2115:3640:13289,J00121:27:H3GGKBBXX:5:2223:17706:1437,J00121:27:H3GGKBBXX:5:1210:28655:9192,J00121:27:H3GGKBBXX:5:2107:15250:26476,J00121:27:H3GGKBBXX:5:1128:27428:4251,J00121:27:H3GGKBBXX:5:2119:32248:20656,J00121:27:H3GGKBBXX:5:2228:20841:27549,J00121:27:H3GGKBBXX:5:2121:7162:10774;sequence=TATAGTGGGGTTAATAAATTAGTTTTGTTTGAACAAAAGAATTCTAGAAAACAAAAAATAACAATAAAAATGCAAAATACATTAACTTTAATTG;start=59799;subtype=PARTIAL_INTERNAL;support_ref=74;support_variant=17;type=ALTERNATIVE;
scaffold51_66_with_IES	MILORD	internal_eliminated_sequence	60210	60252	.	.	.	ID=MILORD.66.60210.60252;Name=MILORD.66.60210.60252;bounded_by_ta=TRUE;common_boundary=None;end=60252;ies_id=IESPGM.PTET51.1.66.57969;ies_left_dist=-738;ies_min_dist=360;ies_right_dist=-360;junction_seq=cttatcctctaatagTAgattcatttccatat;read_names=J00121:27:H3GGKBBXX:5:2214:26332:44060;sequence=TATACTCATTATTTGGATATCCAAACATAAATTTAATAAGGAG;start=60210;subtype=MAC;support_ref=106;support_variant=1;type=CRYPTIC;
scaffold51_66_with_IES	MILORD	internal_eliminated_sequence	62187	62212	.	.	.	ID=MILORD.66.62187.62212;Name=MILORD.66.62187.62212;bounded_by_ta=TRUE;common_boundary=Both;end=62212;ies_id=IESPGM.PTET51.1.66.60263;ies_left_dist=0;ies_min_dist=0;ies_right_dist=0;junction_seq=atagaaagctttgacTAcaaagtcaccttcta;read_names=J00121:27:H3GGKBBXX:5:2103:4645:33176,J00121:27:H3GGKBBXX:5:1124:17198:11847,J00121:27:H3GGKBBXX:5:2211:31233:24067,J00121:27:H3GGKBBXX:5:1204:10805:9069,J00121:27:H3GGKBBXX:5:2108:17371:18194,J00121:27:H3GGKBBXX:5:2113:7466:11759,J00121:27:H3GGKBBXX:5:2227:25033:26898,J00121:27:H3GGKBBXX:5:1112:26342:47172,J00121:27:H3GGKBBXX:5:1124:17898:11618,J00121:27:H3GGKBBXX:5:2121:9506:43744,J00121:27:H3GGKBBXX:5:2104:20577:8523,J00121:27:H3GGKBBXX:5:2120:16041:22010,J00121:27:H3GGKBBXX:5:1218:7618:46170,J00121:27:H3GGKBBXX:5:2209:19126:15047,J00121:27:H3GGKBBXX:5:1116:27762:29202,J00121:27:H3GGKBBXX:5:1112:29122:20551,J00121:27:H3GGKBBXX:5:1224:24769:32490,J00121:27:H3GGKBBXX:5:1226:23348:41458,J00121:27:H3GGKBBXX:5:1122:25225:40244,J00121:27:H3GGKBBXX:5:1101:15108:43568,J00121:27:H3GGKBBXX:5:2121:24028:43093,J00121:27:H3GGKBBXX:5:1222:12215:5007,J00121:27:H3GGKBBXX:5:1207:15909:37501,J00121:27:H3GGKBBXX:5:1126:6035:27356,J00121:27:H3GGKBBXX:5:1209:23186:23452,J00121:27:H3GGKBBXX:5:2227:25276:24120,J00121:27:H3GGKBBXX:5:2210:2493:26318,J00121:27:H3GGKBBXX:5:2110:25195:42126,J00121:27:H3GGKBBXX:5:1101:15382:11266,J00121:27:H3GGKBBXX:5:1225:15412:11179,J00121:27:H3GGKBBXX:5:1123:25469:13025,J00121:27:H3GGKBBXX:5:1224:22780:15117,J00121:27:H3GGKBBXX:5:2216:11901:20217,J00121:27:H3GGKBBXX:5:1121:22861:23909,J00121:27:H3GGKBBXX:5:1127:16721:42390,J00121:27:H3GGKBBXX:5:1122:13504:42724,J00121:27:H3GGKBBXX:5:2105:18599:4075,J00121:27:H3GGKBBXX:5:2201:14894:23294,J00121:27:H3GGKBBXX:5:2217:18812:35040,J00121:27:H3GGKBBXX:5:2104:26281:35040,J00121:27:H3GGKBBXX:5:1215:20486:8330,J00121:27:H3GGKBBXX:5:1217:26991:38908,J00121:27:H3GGKBBXX:5:1104:9851:9209,J00121:27:H3GGKBBXX:5:2115:27722:20129,J00121:27:H3GGKBBXX:5:1127:19207:25351,J00121:27:H3GGKBBXX:5:1226:16944:20762,J00121:27:H3GGKBBXX:5:2111:24769:10088,J00121:27:H3GGKBBXX:5:1107:11820:29219,J00121:27:H3GGKBBXX:5:1103:2808:42337,J00121:27:H3GGKBBXX:5:1102:28990:39488,J00121:27:H3GGKBBXX:5:1228:20933:29430,J00121:27:H3GGKBBXX:5:2203:9394:8805,J00121:27:H3GGKBBXX:5:1218:13910:11741,J00121:27:H3GGKBBXX:5:1117:5152:2439,J00121:27:H3GGKBBXX:5:2108:17898:27268,J00121:27:H3GGKBBXX:5:1202:8258:4268,J00121:27:H3GGKBBXX:5:1115:3539:31224,J00121:27:H3GGKBBXX:5:1215:4107:7416,J00121:27:H3GGKBBXX:5:2221:23084:48632,J00121:27:H3GGKBBXX:5:2207:22424:45977,J00121:27:H3GGKBBXX:5:1116:15727:23470,J00121:27:H3GGKBBXX:5:1103:19776:44447,J00121:27:H3GGKBBXX:5:1213:28463:43357,J00121:27:H3GGKBBXX:5:2206:12845:16436,J00121:27:H3GGKBBXX:5:2225:28047:19074,J00121:27:H3GGKBBXX:5:1223:10044:9473;sequence=TATAGTCTGCTAGTGTTTCTCCATTA;start=62187;subtype=IES;support_ref=18;support_variant=66;type=IES;
scaffold51_66_with_IES	MILORD	internal_eliminated_sequence	62477	62591	.	.	.	ID=MILORD.66.62477.62591;Name=MILORD.66.62477.62591;bounded_by_ta=TRUE;common_boundary=Both;end=62591;ies_id=IESPGM.PTET51.1.66.60527;ies_left_dist=0;ies_min_dist=0;ies_right_dist=0;junction_seq=tcttcattactttgaTAtcaccatcactataa;read_names=J00121:27:H3GGKBBXX:5:1123:28118:30028,J00121:27:H3GGKBBXX:5:1209:6279:2668,J00121:27:H3GGKBBXX:5:2209:18213:27145,J00121:27:H3GGKBBXX:5:2121:18538:47753,J00121:27:H3GGKBBXX:5:1228:16975:20709,J00121:27:H3GGKBBXX:5:1209:7243:27232,J00121:27:H3GGKBBXX:5:1226:10713:36657,J00121:27:H3GGKBBXX:5:1127:28980:34793,J00121:27:H3GGKBBXX:5:1216:6624:27672,J00121:27:H3GGKBBXX:5:2102:7324:39998,J00121:27:H3GGKBBXX:5:1201:13778:13271,J00121:27:H3GGKBBXX:5:1228:16133:21113,J00121:27:H3GGKBBXX:5:2112:31101:49054,J00121:27:H3GGKBBXX:5:2106:4513:22045,J00121:27:H3GGKBBXX:5:1223:12763:28252,J00121:27:H3GGKBBXX:5:1103:15026:39207,J00121:27:H3GGKBBXX:5:2108:29153:31576,J00121:27:H3GGKBBXX:5:2222:13677:3108,J00121:27:H3GGKBBXX:5:1216:6106:27830,J00121:27:H3GGKBBXX:5:1203:20324:11706,J00121:27:H3GGKBBXX:5:2213:2351:20973,J00121:27:H3GGKBBXX:5:2109:13139:25140,J00121:27:H3GGKBBXX:5:2219:13362:10088,J00121:27:H3GGKBBXX:5:1118:5000:36991,J00121:27:H3GGKBBXX:5:1203:20699:12075,J00121:27:H3GGKBBXX:5:2115:25388:35567,J00121:27:H3GGKBBXX:5:1215:30421:37150,J00121:27:H3GGKBBXX:5:2125:10632:1349,J00121:27:H3GGKBBXX:5:1127:14072:40016,J00121:27:H3GGKBBXX:5:2118:21379:27989,J00121:27:H3GGKBBXX:5:1215:22810:48614,J00121:27:H3GGKBBXX:5:1214:14915:36728,J00121:27:H3GGKBBXX:5:2210:14681:13183,J00121:27:H3GGKBBXX:5:1209:9323:30626,J00121:27:H3GGKBBXX:5:1126:26047:18493,J00121:27:H3GGKBBXX:5:2217:22749:40702,J00121:27:H3GGKBBXX:5:2221:12327:8893,J00121:27:H3GGKBBXX:5:2119:7304:37712,J00121:27:H3GGKBBXX:5:1105:26798:10721,J00121:27:H3GGKBBXX:5:1110:10328:29589,J00121:27:H3GGKBBXX:5:2103:30594:44799,J00121:27:H3GGKBBXX:5:2223:12307:37730,J00121:27:H3GGKBBXX:5:1227:18304:26318,J00121:27:H3GGKBBXX:5:1114:15240:14818,J00121:27:H3GGKBBXX:5:1105:12753:10862,J00121:27:H3GGKBBXX:5:2206:1824:40596,J00121:27:H3GGKBBXX:5:1125:13342:37765,J00121:27:H3GGKBBXX:5:2119:6624:18107,J00121:27:H3GGKBBXX:5:1111:28107:11688,J00121:27:H3GGKBBXX:5:1228:24992:22643,J00121:27:H3GGKBBXX:5:2120:26626:37712,J00121:27:H3GGKBBXX:5:2203:11119:25931;sequence=TAAGGTCGAAAGAATAATAGATTTATTTTTAATTTTTAGCCATTTTTTTCAATCGATTAAGGTTTTATTCATCACAATACTAAAAGGAAATTAATAAAAATTAAAAACTCAACTA;start=62477;subtype=IES;support_ref=12;support_variant=52;type=IES;
scaffold51_66_with_IES	MILORD	internal_eliminated_sequence	63090	63116	.	.	.	ID=MILORD.66.63090.63116;Name=MILORD.66.63090.63116;bounded_by_ta=TRUE;common_boundary=Both;end=63116;ies_id=IESPGM.PTET51.1.66.61025;ies_left_dist=0;ies_min_dist=0;ies_right_dist=0;junction_seq=aatcacattaataatTActtcaattaacttca;read_names=J00121:27:H3GGKBBXX:5:1113:13179:9455,J00121:27:H3GGKBBXX:5:1123:25185:4585,J00121:27:H3GGKBBXX:5:2222:22181:43480,J00121:27:H3GGKBBXX:5:2212:9546:16981,J00121:27:H3GGKBBXX:5:1215:20760:7328,J00121:27:H3GGKBBXX:5:1103:22181:30573,J00121:27:H3GGKBBXX:5:2110:32238:18493,J00121:27:H3GGKBBXX:5:1114:5010:31206,J00121:27:H3GGKBBXX:5:2215:9820:33527,J00121:27:H3GGKBBXX:5:2202:23815:7064,J00121:27:H3GGKBBXX:5:2113:18497:20850,J00121:27:H3GGKBBXX:5:2211:12053:21324;sequence=TATCATTAAATTAATTTTCATTATTTA;start=63090;subtype=IES;support_ref=0;support_variant=12;type=IES;
scaffold51_66_with_IES	MILORD	internal_eliminated_sequence	63143	63173	.	.	.	ID=MILORD.66.63143.63173;Name=MILORD.66.63143.63173;bounded_by_ta=TRUE;common_boundary=Both;end=63173;ies_id=IESPGM.PTET51.1.66.61051;ies_left_dist=0;ies_min_dist=0;ies_right_dist=0;junction_seq=acttcaaagctaattTAactatgtcttgtagt;read_names=J00121:27:H3GGKBBXX:5:2101:26484:43269,J00121:27:H3GGKBBXX:5:2111:6482:33440;sequence=TACAGTCAGAAATAAGTCTATATATTTACTA;start=63143;subtype=IES;support_ref=0;support_variant=2;type=IES;
scaffold51_66_with_IES	MILORD	internal_eliminated_sequence	67722	67806	.	.	.	ID=MILORD.66.67722.67806;Name=MILORD.66.67722.67806;bounded_by_ta=TRUE;common_boundary=Both;end=67806;ies_id=IESPGM.PTET51.1.66.65599;ies_left_dist=0;ies_min_dist=0;ies_right_dist=0;junction_seq=atagaattagcatctTAacatcaaaatgatta;read_names=J00121:27:H3GGKBBXX:5:1218:8542:19249,J00121:27:H3GGKBBXX:5:2205:15016:3319,J00121:27:H3GGKBBXX:5:2224:30381:12884,J00121:27:H3GGKBBXX:5:2117:14357:33053,J00121:27:H3GGKBBXX:5:2203:28006:43058,J00121:27:H3GGKBBXX:5:1107:13849:10159,J00121:27:H3GGKBBXX:5:2228:3579:2422,J00121:27:H3GGKBBXX:5:2128:27428:28586,J00121:27:H3GGKBBXX:5:2209:6482:44025,J00121:27:H3GGKBBXX:5:2227:24180:25632,J00121:27:H3GGKBBXX:5:1123:22232:24788,J00121:27:H3GGKBBXX:5:1225:4462:40174,J00121:27:H3GGKBBXX:5:2125:9831:11706,J00121:27:H3GGKBBXX:5:2105:17066:6730,J00121:27:H3GGKBBXX:5:1101:18974:48333,J00121:27:H3GGKBBXX:5:2224:14692:42671,J00121:27:H3GGKBBXX:5:2225:30168:25457,J00121:27:H3GGKBBXX:5:1123:22150:24859,J00121:27:H3GGKBBXX:5:1201:3833:43339,J00121:27:H3GGKBBXX:5:2110:7923:26019,J00121:27:H3GGKBBXX:5:1221:18751:36833,J00121:27:H3GGKBBXX:5:2227:21227:5042,J00121:27:H3GGKBBXX:5:1106:23460:5886,J00121:27:H3GGKBBXX:5:2224:10460:42759,J00121:27:H3GGKBBXX:5:2119:23612:42900,J00121:27:H3GGKBBXX:5:2103:20506:17122,J00121:27:H3GGKBBXX:5:1106:23196:15838,J00121:27:H3GGKBBXX:5:2107:12723:31277,J00121:27:H3GGKBBXX:5:1225:10713:16788,J00121:27:H3GGKBBXX:5:1213:8369:22467,J00121:27:H3GGKBBXX:5:2214:9201:2598,J00121:27:H3GGKBBXX:5:1223:21491:38099,J00121:27:H3GGKBBXX:5:1228:27752:20181,J00121:27:H3GGKBBXX:5:2218:7375:4743,J00121:27:H3GGKBBXX:5:2213:25398:15152,J00121:27:H3GGKBBXX:5:2119:14671:12357,J00121:27:H3GGKBBXX:5:2211:21257:39207,J00121:27:H3GGKBBXX:5:2208:28706:29958,J00121:27:H3GGKBBXX:5:2205:7638:31470,J00121:27:H3GGKBBXX:5:1126:20486:20322,J00121:27:H3GGKBBXX:5:2206:12976:28481,J00121:27:H3GGKBBXX:5:2219:16193:47770,J00121:27:H3GGKBBXX:5:1212:12824:29694,J00121:27:H3GGKBBXX:5:1123:3041:24173,J00121:27:H3GGKBBXX:5:1105:23267:46451,J00121:27:H3GGKBBXX:5:2109:7517:39101,J00121:27:H3GGKBBXX:5:2205:5071:29483,J00121:27:H3GGKBBXX:5:1228:13007:15627,J00121:27:H3GGKBBXX:5:2219:19055:22204,J00121:27:H3GGKBBXX:5:1227:27925:20832,J00121:27:H3GGKBBXX:5:1111:23612:34459,J00121:27:H3GGKBBXX:5:2119:27265:40754,J00121:27:H3GGKBBXX:5:2102:25794:18054,J00121:27:H3GGKBBXX:5:1203:14123:8172,J00121:27:H3GGKBBXX:5:2215:27864:31453,J00121:27:H3GGKBBXX:5:1121:4005:30063,J00121:27:H3GGKBBXX:5:1220:25692:29202,J00121:27:H3GGKBBXX:5:1121:14489:35321,J00121:27:H3GGKBBXX:5:1105:24972:43286,J00121:27:H3GGKBBXX:5:1126:21379:16876,J00121:27:H3GGKBBXX:5:1108:27499:37572,J00121:27:H3GGKBBXX:5:1125:25621:31118,J00121:27:H3GGKBBXX:5:1215:23297:1947,J00121:27:H3GGKBBXX:5:1124:27164:17544,J00121:27:H3GGKBBXX:5:2103:13575:16506,J00121:27:H3GGKBBXX:5:1112:18456:27742,J00121:27:H3GGKBBXX:5:1107:22972:41018,J00121:27:H3GGKBBXX:5:2109:10876:9930,J00121:27:H3GGKBBXX:5:1126:5548:11214,J00121:27:H3GGKBBXX:5:1110:9962:9578;sequence=TACAGCCATAATCTATATATTTTCGAAATTGGTTTATGTTATTCTTTAAATGAAAAAAATATTTGAAATTTAGTAAAAGCAATTG;start=67722;subtype=IES;support_ref=8;support_variant=70;type=IES;
scaffold51_66_with_IES	MILORD	internal_eliminated_sequence	68156	68248	.	.	.	ID=MILORD.66.68156.68248;Name=MILORD.66.68156.68248;bounded_by_ta=TRUE;common_boundary=None;end=68248;ies_id=IESPGM.PTET51.1.66.65599;ies_left_dist=-434;ies_min_dist=434;ies_right_dist=-442;junction_seq=tgtgcaaaacataaaTAttgacgatgctgacg;read_names=J00121:27:H3GGKBBXX:5:2107:26514:39101,J00121:27:H3GGKBBXX:5:1228:23460:32683,J00121:27:H3GGKBBXX:5:1223:26616:24507,J00121:27:H3GGKBBXX:5:1119:23490:13675;sequence=TATTGTAGGATTAAATTGAGGAGTAAAATAATATTGCTGAAAGTGGAGATGGTATTATTTAAATTATATTAATTATTAAATAGGGACCAGTTG;start=68156;subtype=MAC;support_ref=208;support_variant=4;type=CRYPTIC;
scaffold51_66_with_IES	MILORD	internal_eliminated_sequence	72334	72422	.	.	.	ID=MILORD.66.72334.72422;Name=MILORD.66.72334.72422;bounded_by_ta=TRUE;common_boundary=None;end=72422;ies_id=IESPGM.PTET51.1.66.72949;ies_left_dist=2823;ies_min_dist=2823;ies_right_dist=2840;junction_seq=ttttgttttatatgaTAataatactatttgat;read_names=J00121:27:H3GGKBBXX:5:1213:31527:28727,J00121:27:H3GGKBBXX:5:1214:26869:2650,J00121:27:H3GGKBBXX:5:1123:29193:23522,J00121:27:H3GGKBBXX:5:2201:19289:32068;sequence=TACAGTTTTTTGATTAAAATTTAATGAATATAAACAAAATCAACATATTTTTAATAAGGAAATTAATAGAAAAGTACAAATCTCTGTTT;start=72334;subtype=MAC;support_ref=210;support_variant=4;type=CRYPTIC;
scaffold51_66_with_IES	MILORD	internal_eliminated_sequence	75157	75262	.	.	.	ID=MILORD.66.75157.75262;Name=MILORD.66.75157.75262;bounded_by_ta=TRUE;common_boundary=Both;end=75262;ies_id=IESPGM.PTET51.1.66.72949;ies_left_dist=0;ies_min_dist=0;ies_right_dist=0;junction_seq=tagcaacacttaaacTAtctaaatgaaaagga;read_names=J00121:27:H3GGKBBXX:5:1106:22912:33492,J00121:27:H3GGKBBXX:5:1113:20547:29290,J00121:27:H3GGKBBXX:5:1209:12428:17474,J00121:27:H3GGKBBXX:5:1227:26839:18107,J00121:27:H3GGKBBXX:5:1111:8278:14361,J00121:27:H3GGKBBXX:5:1210:13829:20920,J00121:27:H3GGKBBXX:5:2107:22861:46416,J00121:27:H3GGKBBXX:5:1107:12357:30714,J00121:27:H3GGKBBXX:5:2223:11343:5464,J00121:27:H3GGKBBXX:5:2214:10724:22327,J00121:27:H3GGKBBXX:5:1225:17107:7468,J00121:27:H3GGKBBXX:5:1217:12976:42478,J00121:27:H3GGKBBXX:5:2108:12591:21588,J00121:27:H3GGKBBXX:5:2227:8400:24419,J00121:27:H3GGKBBXX:5:1210:13667:17720,J00121:27:H3GGKBBXX:5:2102:7131:21307,J00121:27:H3GGKBBXX:5:1211:8004:2949,J00121:27:H3GGKBBXX:5:1102:30634:9842,J00121:27:H3GGKBBXX:5:1221:8937:34776,J00121:27:H3GGKBBXX:5:1211:26453:23944,J00121:27:H3GGKBBXX:5:2216:2098:22995,J00121:27:H3GGKBBXX:5:1101:3884:36253,J00121:27:H3GGKBBXX:5:2108:20811:22502,J00121:27:H3GGKBBXX:5:1112:24413:19812,J00121:27:H3GGKBBXX:5:1117:10795:45484,J00121:27:H3GGKBBXX:5:2128:28706:16524,J00121:27:H3GGKBBXX:5:1208:29143:34512,J00121:27:H3GGKBBXX:5:1202:28006:34231,J00121:27:H3GGKBBXX:5:1201:26088:29536,J00121:27:H3GGKBBXX:5:2208:8552:15363,J00121:27:H3GGKBBXX:5:2214:8420:34688,J00121:27:H3GGKBBXX:5:2113:13149:25931,J00121:27:H3GGKBBXX:5:2223:3539:32420,J00121:27:H3GGKBBXX:5:1127:22090:30907,J00121:27:H3GGKBBXX:5:1102:28402:20568,J00121:27:H3GGKBBXX:5:2119:18761:29044,J00121:27:H3GGKBBXX:5:2121:22749:35286,J00121:27:H3GGKBBXX:5:2101:27996:3442,J00121:27:H3GGKBBXX:5:1111:18954:48474,J00121:27:H3GGKBBXX:5:2210:28554:38838,J00121:27:H3GGKBBXX:5:1122:20994:41106,J00121:27:H3GGKBBXX:5:2220:20882:10669,J00121:27:H3GGKBBXX:5:1101:19553:3864,J00121:27:H3GGKBBXX:5:2222:1793:47471,J00121:27:H3GGKBBXX:5:1112:1793:26019,J00121:27:H3GGKBBXX:5:2108:20405:22467;sequence=TACAATAATTTAACTGACCTAATTTTAATTCACTTAAATTATTGATATATTGATGATCCAAATTTTTCATTACTAAAAAAAATGTAAATTCATTTTGTGTGATCTG;start=75157;subtype=IES;support_ref=66;support_variant=46;type=IES;
scaffold51_66_with_IES	MILORD	internal_eliminated_sequence	83794	83823	.	.	.	ID=MILORD.66.83794.83823;Name=MILORD.66.83794.83823;bounded_by_ta=TRUE;common_boundary=None;end=83823;ies_id=IESPGM.PTET51.1.66.83928;ies_left_dist=2448;ies_min_dist=2448;ies_right_dist=2493;junction_seq=ttggtctttattattTAttataattgctatta;read_names=J00121:27:H3GGKBBXX:5:1122:19593:30239;sequence=TACTTTTAGATCTATTCGCTTTATTATTAT;start=83794;subtype=MAC;support_ref=128;support_variant=1;type=CRYPTIC;
scaffold51_66_with_IES	MILORD	internal_eliminated_sequence	85065	85094	.	.	.	ID=MILORD.66.85065.85094;Name=MILORD.66.85065.85094;bounded_by_ta=TRUE;common_boundary=None;end=85094;ies_id=IESPGM.PTET51.1.66.83928;ies_left_dist=1177;ies_min_dist=1177;ies_right_dist=1222;junction_seq=ttgtcagtaactatgTAtaaggttccatcttc;read_names=J00121:27:H3GGKBBXX:5:1104:7486:31523;sequence=TAAGTAAAATTAAATGAACAGAGTTCAAGA;start=85065;subtype=MAC;support_ref=101;support_variant=1;type=CRYPTIC;
scaffold51_66_with_IES	MILORD	internal_eliminated_sequence	86242	86316	.	.	.	ID=MILORD.66.86242.86316;Name=MILORD.66.86242.86316;bounded_by_ta=TRUE;common_boundary=Both;end=86316;ies_id=IESPGM.PTET51.1.66.83928;ies_left_dist=0;ies_min_dist=0;ies_right_dist=0;junction_seq=tggctccagaaatgcTAactaattagggacat;read_names=J00121:27:H3GGKBBXX:5:1103:21653:48790,J00121:27:H3GGKBBXX:5:2119:6197:46276,J00121:27:H3GGKBBXX:5:1105:14529:26775,J00121:27:H3GGKBBXX:5:1108:16396:24419,J00121:27:H3GGKBBXX:5:2109:16254:1842,J00121:27:H3GGKBBXX:5:2203:2027:20023,J00121:27:H3GGKBBXX:5:1217:3478:24894,J00121:27:H3GGKBBXX:5:2119:6197:46240,J00121:27:H3GGKBBXX:5:1103:15108:42864,J00121:27:H3GGKBBXX:5:1223:28107:8383,J00121:27:H3GGKBBXX:5:2224:16610:20392,J00121:27:H3GGKBBXX:5:1121:20192:16612,J00121:27:H3GGKBBXX:5:1224:5558:28850,J00121:27:H3GGKBBXX:5:1103:22079:5323,J00121:27:H3GGKBBXX:5:2119:21115:9877,J00121:27:H3GGKBBXX:5:2126:6248:24067,J00121:27:H3GGKBBXX:5:1210:8156:21606,J00121:27:H3GGKBBXX:5:2101:7770:10844,J00121:27:H3GGKBBXX:5:2207:17543:3758,J00121:27:H3GGKBBXX:5:1117:28919:8101,J00121:27:H3GGKBBXX:5:1108:28107:13412,J00121:27:H3GGKBBXX:5:1226:25357:43708,J00121:27:H3GGKBBXX:5:2122:2382:33053;sequence=TAGAGTCTATTTCAATGATTTCTATTAATTTATGAAGATAATGTATTATTTATAGAGAATCAACAAAATTAACTA;start=86242;subtype=IES;support_ref=68;support_variant=23;type=IES;
scaffold51_66_with_IES	MILORD	internal_eliminated_sequence	90091	90146	.	.	.	ID=MILORD.66.90091.90146;Name=MILORD.66.90091.90146;bounded_by_ta=TRUE;common_boundary=Both;end=90146;ies_id=IESPGM.PTET51.1.66.87702;ies_left_dist=0;ies_min_dist=0;ies_right_dist=0;junction_seq=aaatggctattgtgtTAtcatccaattattgc;read_names=J00121:27:H3GGKBBXX:5:1115:23723:47243,J00121:27:H3GGKBBXX:5:1221:25631:45871,J00121:27:H3GGKBBXX:5:1228:10450:5569;sequence=TATTGAGGTTGAGTTATTTCTTCGGATATTTCCGTTATTTATGTGAATATGTACAA;start=90091;subtype=IES;support_ref=82;support_variant=3;type=IES;
scaffold51_66_with_IES	MILORD	internal_eliminated_sequence	96136	96219	.	.	.	ID=MILORD.66.96136.96219;Name=MILORD.66.96136.96219;bounded_by_ta=TRUE;common_boundary=Both;end=96219;ies_id=IESPGM.PTET51.1.66.93691;ies_left_dist=0;ies_min_dist=0;ies_right_dist=0;junction_seq=tgaataattttatgaTAtcaatttaaaaaagg;read_names=J00121:27:H3GGKBBXX:5:2221:9303:20568,J00121:27:H3GGKBBXX:5:2106:12104:47999,J00121:27:H3GGKBBXX:5:1113:21785:39418,J00121:27:H3GGKBBXX:5:2205:14407:34618,J00121:27:H3GGKBBXX:5:1108:3447:22590,J00121:27:H3GGKBBXX:5:1109:4990:19249,J00121:27:H3GGKBBXX:5:2218:21947:34073,J00121:27:H3GGKBBXX:5:2120:21085:25580,J00121:27:H3GGKBBXX:5:1210:22932:3213;sequence=TACCCTAATTTATAAGTAATTTTTTGATTTTTCATCTCATTTGTAATGATAATTCATTTTGATTAAAAAAATGAACATTGAGTG;start=96136;subtype=IES;support_ref=72;support_variant=9;type=IES;
scaffold51_66_with_IES	MILORD	internal_eliminated_sequence	97634	97682	.	.	.	ID=MILORD.66.97634.97682;Name=MILORD.66.97634.97682;bounded_by_ta=TRUE;common_boundary=Both;end=97682;ies_id=IESPGM.PTET51.1.66.95105;ies_left_dist=0;ies_min_dist=0;ies_right_dist=0;junction_seq=aaaatattgggatgaTAtgataaaggaagctg;read_names=J00121:27:H3GGKBBXX:5:1208:7649:36376,J00121:27:H3GGKBBXX:5:1201:22830:31910,J00121:27:H3GGKBBXX:5:2121:30614:23593,J00121:27:H3GGKBBXX:5:2222:16731:24331,J00121:27:H3GGKBBXX:5:2225:24708:1613;sequence=TACAGTAGATTAGGTGTTGAATAATAATAAATATTATAAAAAGGGACTG;start=97634;subtype=IES;support_ref=2;support_variant=5;type=IES;
scaffold51_66_with_IES	MILORD	internal_eliminated_sequence	100523	100597	.	.	.	ID=MILORD.66.100523.100597;Name=MILORD.66.100523.100597;bounded_by_ta=TRUE;common_boundary=Both;end=100597;ies_id=IESPGM.PTET51.1.66.97945;ies_left_dist=0;ies_min_dist=0;ies_right_dist=0;junction_seq=taatgaatgatgaaaTAtcatataatattata;read_names=J00121:27:H3GGKBBXX:5:2218:28574:21113,J00121:27:H3GGKBBXX:5:1106:28554:30081,J00121:27:H3GGKBBXX:5:2221:10490:39963,J00121:27:H3GGKBBXX:5:1110:21684:18212,J00121:27:H3GGKBBXX:5:1119:5822:20937,J00121:27:H3GGKBBXX:5:2114:27062:9033,J00121:27:H3GGKBBXX:5:2226:23125:48878,J00121:27:H3GGKBBXX:5:1115:20649:19232,J00121:27:H3GGKBBXX:5:2124:21075:27567,J00121:27:H3GGKBBXX:5:1119:24505:43568,J00121:27:H3GGKBBXX:5:1207:6096:38187,J00121:27:H3GGKBBXX:5:2216:16386:42196,J00121:27:H3GGKBBXX:5:1206:18193:1930,J00121:27:H3GGKBBXX:5:1102:23368:33404,J00121:27:H3GGKBBXX:5:2225:6928:30380,J00121:27:H3GGKBBXX:5:1101:7781:3969,J00121:27:H3GGKBBXX:5:1118:25307:14572,J00121:27:H3GGKBBXX:5:2227:5720:1806,J00121:27:H3GGKBBXX:5:1128:24637:22239,J00121:27:H3GGKBBXX:5:2104:27285:11776,J00121:27:H3GGKBBXX:5:1214:27052:7644,J00121:27:H3GGKBBXX:5:1118:28118:35725,J00121:27:H3GGKBBXX:5:1111:16498:28076,J00121:27:H3GGKBBXX:5:2118:28666:10370,J00121:27:H3GGKBBXX:5:2207:4523:41405,J00121:27:H3GGKBBXX:5:1102:26514:16594,J00121:27:H3GGKBBXX:5:2220:31324:4321,J00121:27:H3GGKBBXX:5:1111:6705:5939,J00121:27:H3GGKBBXX:5:2217:29356:4040,J00121:27:H3GGKBBXX:5:2101:1732:32525,J00121:27:H3GGKBBXX:5:1109:13859:26248,J00121:27:H3GGKBBXX:5:2110:15189:27356,J00121:27:H3GGKBBXX:5:1113:28950:32982,J00121:27:H3GGKBBXX:5:1106:21714:11548,J00121:27:H3GGKBBXX:5:1105:25997:41510,J00121:27:H3GGKBBXX:5:2214:16752:27461;sequence=TAGAGTCATTTAGAAGACAATTTTCATATTAACATTAAAAAATATAGTAAAAACTAAATGTACTAGTCAATGCTG;start=100523;subtype=IES;support_ref=24;support_variant=36;type=IES;
scaffold51_66_with_IES	MILORD	internal_eliminated_sequence	102621	102646	.	.	.	ID=MILORD.66.102621.102646;Name=MILORD.66.102621.102646;bounded_by_ta=TRUE;common_boundary=Both;end=102646;ies_id=IESPGM.PTET51.1.66.99968;ies_left_dist=0;ies_min_dist=0;ies_right_dist=0;junction_seq=tttagctcggatatgTAtctaaataaagttat;read_names=J00121:27:H3GGKBBXX:5:2103:29559:20990,J00121:27:H3GGKBBXX:5:1212:21805:22327,J00121:27:H3GGKBBXX:5:2214:2859:48438,J00121:27:H3GGKBBXX:5:1203:3072:16629,J00121:27:H3GGKBBXX:5:1112:8521:42073,J00121:27:H3GGKBBXX:5:2102:10561:17966,J00121:27:H3GGKBBXX:5:2205:14265:30503,J00121:27:H3GGKBBXX:5:1104:24413:18968,J00121:27:H3GGKBBXX:5:2217:25672:43128,J00121:27:H3GGKBBXX:5:2219:15767:46961,J00121:27:H3GGKBBXX:5:2116:27174:6765,J00121:27:H3GGKBBXX:5:1103:7212:2949,J00121:27:H3GGKBBXX:5:1103:14935:40737,J00121:27:H3GGKBBXX:5:2222:6482:42618,J00121:27:H3GGKBBXX:5:2108:18588:46434,J00121:27:H3GGKBBXX:5:2124:20182:39523,J00121:27:H3GGKBBXX:5:1203:7882:28411,J00121:27:H3GGKBBXX:5:1123:26332:6466,J00121:27:H3GGKBBXX:5:1217:15321:5991,J00121:27:H3GGKBBXX:5:1128:28402:46627,J00121:27:H3GGKBBXX:5:2227:24454:7926,J00121:27:H3GGKBBXX:5:2216:3082:18159,J00121:27:H3GGKBBXX:5:1108:26240:40596,J00121:27:H3GGKBBXX:5:2216:16315:9578,J00121:27:H3GGKBBXX:5:1126:24748:17544,J00121:27:H3GGKBBXX:5:1122:25459:8119,J00121:27:H3GGKBBXX:5:1109:10744:21131,J00121:27:H3GGKBBXX:5:1210:25489:26810,J00121:27:H3GGKBBXX:5:1222:20547:39066,J00121:27:H3GGKBBXX:5:1201:26880:31857,J00121:27:H3GGKBBXX:5:2225:11008:1683,J00121:27:H3GGKBBXX:5:2215:22668:13658,J00121:27:H3GGKBBXX:5:2202:10196:24542,J00121:27:H3GGKBBXX:5:1127:24211:47313,J00121:27:H3GGKBBXX:5:2207:15026:44271,J00121:27:H3GGKBBXX:5:1225:10318:9807,J00121:27:H3GGKBBXX:5:2207:14387:44746,J00121:27:H3GGKBBXX:5:2222:18010:23944,J00121:27:H3GGKBBXX:5:1105:5193:10071,J00121:27:H3GGKBBXX:5:2120:17015:15680,J00121:27:H3GGKBBXX:5:1228:12540:25544,J00121:27:H3GGKBBXX:5:2225:3041:1244,J00121:27:H3GGKBBXX:5:2228:4553:5728,J00121:27:H3GGKBBXX:5:1123:25022:8629,J00121:27:H3GGKBBXX:5:1207:20009:34477,J00121:27:H3GGKBBXX:5:1111:10013:41387,J00121:27:H3GGKBBXX:5:1113:21907:43181,J00121:27:H3GGKBBXX:5:2109:29508:27654,J00121:27:H3GGKBBXX:5:2221:4107:5939,J00121:27:H3GGKBBXX:5:1111:10510:41546,J00121:27:H3GGKBBXX:5:1201:26656:31646,J00121:27:H3GGKBBXX:5:1214:12307:3371,J00121:27:H3GGKBBXX:5:2110:14306:5429,J00121:27:H3GGKBBXX:5:2218:31243:43040,J00121:27:H3GGKBBXX:5:2102:14823:14730,J00121:27:H3GGKBBXX:5:1205:4523:39260,J00121:27:H3GGKBBXX:5:1126:8674:43040,J00121:27:H3GGKBBXX:5:2111:25276:22573,J00121:27:H3GGKBBXX:5:1126:16802:21113;sequence=TATAAATACTTGTATCGTTAGAACTA;start=102621;subtype=IES;support_ref=0;support_variant=59;type=IES;
scaffold51_66_with_IES	MILORD	internal_eliminated_sequence	103516	103641	.	.	.	ID=MILORD.66.103516.103641;Name=MILORD.66.103516.103641;bounded_by_ta=TRUE;common_boundary=Both;end=103641;ies_id=IESPGM.PTET51.1.66.100837;ies_left_dist=0;ies_min_dist=0;ies_right_dist=0;junction_seq=ctatttgatttttcaTAtctagattgcttcta;read_names=J00121:27:H3GGKBBXX:5:2116:22506:40596,J00121:27:H3GGKBBXX:5:1115:9303:32701,J00121:27:H3GGKBBXX:5:2223:12134:9614,J00121:27:H3GGKBBXX:5:1211:23764:47559,J00121:27:H3GGKBBXX:5:1104:6319:39664,J00121:27:H3GGKBBXX:5:2214:21531:30187,J00121:27:H3GGKBBXX:5:2219:4807:33879,J00121:27:H3GGKBBXX:5:2215:3894:36692,J00121:27:H3GGKBBXX:5:1120:9983:35426,J00121:27:H3GGKBBXX:5:2109:4584:31312,J00121:27:H3GGKBBXX:5:1126:25205:46926,J00121:27:H3GGKBBXX:5:2116:6532:9192,J00121:27:H3GGKBBXX:5:2225:11444:9016,J00121:27:H3GGKBBXX:5:1106:24657:36517,J00121:27:H3GGKBBXX:5:1103:11586:41088,J00121:27:H3GGKBBXX:5:1103:15006:6853,J00121:27:H3GGKBBXX:5:2209:6492:3354,J00121:27:H3GGKBBXX:5:1122:28828:4497,J00121:27:H3GGKBBXX:5:1107:14377:2844,J00121:27:H3GGKBBXX:5:1201:8156:34055,J00121:27:H3GGKBBXX:5:2211:23703:3002,J00121:27:H3GGKBBXX:5:2202:16498:35215,J00121:27:H3GGKBBXX:5:1110:13697:15100,J00121:27:H3GGKBBXX:5:2128:30279:45414,J00121:27:H3GGKBBXX:5:1207:26849:19953,J00121:27:H3GGKBBXX:5:2104:32075:38363,J00121:27:H3GGKBBXX:5:2212:24962:10458,J00121:27:H3GGKBBXX:5:1225:20090:23821,J00121:27:H3GGKBBXX:5:2126:18111:28340,J00121:27:H3GGKBBXX:5:1219:20019:42407,J00121:27:H3GGKBBXX:5:1208:4066:1683,J00121:27:H3GGKBBXX:5:1108:18162:13271;sequence=TATAGTAGATTAATATAATATTTTGATTGTTTATTCTCACCTTAAAATTTGATGAAGAATCCAATAATAATTGTTATTTAGAAATCCAAAAAGAACTATGAATGGAAAACCAAATAGAATTGGCTG;start=103516;subtype=IES;support_ref=92;support_variant=32;type=IES;
scaffold51_66_with_IES	MILORD	internal_eliminated_sequence	105883	105910	.	.	.	ID=MILORD.66.105883.105910;Name=MILORD.66.105883.105910;bounded_by_ta=TRUE;common_boundary=Both;end=105910;ies_id=IESPGM.PTET51.1.66.103078;ies_left_dist=0;ies_min_dist=0;ies_right_dist=0;junction_seq=ttattatatttatttTAatatcgccttggaaa;read_names=J00121:27:H3GGKBBXX:5:1113:29630:20762,J00121:27:H3GGKBBXX:5:2219:18385:48614,J00121:27:H3GGKBBXX:5:2105:4533:5798,J00121:27:H3GGKBBXX:5:1210:8613:33580,J00121:27:H3GGKBBXX:5:2109:17888:1754,J00121:27:H3GGKBBXX:5:1204:7182:47805,J00121:27:H3GGKBBXX:5:2206:20699:30187,J00121:27:H3GGKBBXX:5:2103:16782:6730,J00121:27:H3GGKBBXX:5:2202:20659:18089,J00121:27:H3GGKBBXX:5:1114:6715:20023,J00121:27:H3GGKBBXX:5:1211:11180:19179,J00121:27:H3GGKBBXX:5:1125:22353:2738,J00121:27:H3GGKBBXX:5:1216:19755:21447,J00121:27:H3GGKBBXX:5:1125:19238:30011,J00121:27:H3GGKBBXX:5:1203:10409:22555,J00121:27:H3GGKBBXX:5:2225:15331:46979,J00121:27:H3GGKBBXX:5:2214:23307:10510,J00121:27:H3GGKBBXX:5:1125:7080:16788,J00121:27:H3GGKBBXX:5:1204:13332:13095,J00121:27:H3GGKBBXX:5:2111:25428:13377,J00121:27:H3GGKBBXX:5:1218:17614:25685,J00121:27:H3GGKBBXX:5:2228:23591:35303,J00121:27:H3GGKBBXX:5:2126:26088:6150,J00121:27:H3GGKBBXX:5:1108:17147:1420,J00121:27:H3GGKBBXX:5:1201:25540:39805,J00121:27:H3GGKBBXX:5:1214:22110:15961,J00121:27:H3GGKBBXX:5:1126:11058:16506,J00121:27:H3GGKBBXX:5:2214:23023:17614,J00121:27:H3GGKBBXX:5:2119:22384:27795;sequence=TACAGGTAAATAAATAACAGGACAATTA;start=105883;subtype=IES;support_ref=96;support_variant=29;type=IES;
scaffold51_66_with_IES	MILORD	internal_eliminated_sequence	105883	105908	.	.	.	ID=MILORD.66.105883.105908;Name=MILORD.66.105883.105908;bounded_by_ta=TRUE;common_boundary=LEFT;end=105908;ies_id=IESPGM.PTET51.1.66.103078;ies_left_dist=0;ies_min_dist=0;ies_right_dist=2;junction_seq=ttattatatttatttTAtaatatcgccttgga;read_names=J00121:27:H3GGKBBXX:5:2216:27894:48772,J00121:27:H3GGKBBXX:5:1205:27722:14678,J00121:27:H3GGKBBXX:5:1117:21876:40455,J00121:27:H3GGKBBXX:5:2216:28047:48544,J00121:27:H3GGKBBXX:5:2203:10500:33897,J00121:27:H3GGKBBXX:5:1104:14905:21869;sequence=TACAGGTAAATAAATAACAGGACAAT;start=105883;subtype=PARTIAL_INTERNAL;support_ref=96;support_variant=6;type=ALTERNATIVE;
scaffold51_66_with_IES	MILORD	internal_eliminated_sequence	108923	108951	.	.	.	ID=MILORD.66.108923.108951;Name=MILORD.66.108923.108951;bounded_by_ta=TRUE;common_boundary=Both;end=108951;ies_id=IESPGM.PTET51.1.66.106090;ies_left_dist=0;ies_min_dist=0;ies_right_dist=0;junction_seq=gcacttcatccttaaTAccttcaatcaagatt;read_names=J00121:27:H3GGKBBXX:5:2212:17168:11337,J00121:27:H3GGKBBXX:5:2111:6745:13429,J00121:27:H3GGKBBXX:5:2201:4564:10950,J00121:27:H3GGKBBXX:5:1105:4665:4655,J00121:27:H3GGKBBXX:5:1226:20608:30099,J00121:27:H3GGKBBXX:5:1128:17746:29536,J00121:27:H3GGKBBXX:5:2103:30756:34846,J00121:27:H3GGKBBXX:5:1226:12459:2158,J00121:27:H3GGKBBXX:5:2213:5639:44429,J00121:27:H3GGKBBXX:5:2114:29579:18282,J00121:27:H3GGKBBXX:5:1204:28940:30679,J00121:27:H3GGKBBXX:5:2219:23135:14572,J00121:27:H3GGKBBXX:5:2223:7912:13693,J00121:27:H3GGKBBXX:5:2210:15737:33510,J00121:27:H3GGKBBXX:5:2212:21298:30380,J00121:27:H3GGKBBXX:5:1120:18456:27531,J00121:27:H3GGKBBXX:5:1206:8745:15803,J00121:27:H3GGKBBXX:5:1125:22120:44711,J00121:27:H3GGKBBXX:5:1226:6593:1842,J00121:27:H3GGKBBXX:5:2219:23135:14537,J00121:27:H3GGKBBXX:5:2120:23551:23979,J00121:27:H3GGKBBXX:5:2106:28777:39471,J00121:27:H3GGKBBXX:5:2228:28503:11003,J00121:27:H3GGKBBXX:5:2217:16193:32543,J00121:27:H3GGKBBXX:5:2101:18974:48298,J00121:27:H3GGKBBXX:5:2111:26555:9807,J00121:27:H3GGKBBXX:5:2210:7364:21324,J00121:27:H3GGKBBXX:5:2107:11759:26863,J00121:27:H3GGKBBXX:5:1114:29376:13851,J00121:27:H3GGKBBXX:5:1211:6025:48227,J00121:27:H3GGKBBXX:5:1127:12926:11196,J00121:27:H3GGKBBXX:5:2206:11231:26336,J00121:27:H3GGKBBXX:5:2208:19004:29290;sequence=TACAGTCGCAATCCTATTAAGTGTCTCTA;start=108923;subtype=IES;support_ref=3;support_variant=33;type=IES;
scaffold51_66_with_IES	MILORD	internal_eliminated_sequence	112143	112208	.	.	.	ID=MILORD.66.112143.112208;Name=MILORD.66.112143.112208;bounded_by_ta=TRUE;common_boundary=Both;end=112208;ies_id=IESPGM.PTET51.1.66.109281;ies_left_dist=0;ies_min_dist=0;ies_right_dist=0;junction_seq=acattacaatcattaTAcaaaatagagtgcaa;read_names=J00121:27:H3GGKBBXX:5:2214:17066:27479,J00121:27:H3GGKBBXX:5:2128:13758:3037,J00121:27:H3GGKBBXX:5:1104:23815:42126,J00121:27:H3GGKBBXX:5:1118:19806:19179,J00121:27:H3GGKBBXX:5:1228:19299:3178,J00121:27:H3GGKBBXX:5:2227:4706:15170,J00121:27:H3GGKBBXX:5:2109:5051:13130,J00121:27:H3GGKBBXX:5:1120:26342:45766,J00121:27:H3GGKBBXX:5:2111:11891:6624,J00121:27:H3GGKBBXX:5:1223:17097:21447,J00121:27:H3GGKBBXX:5:1113:24738:33000,J00121:27:H3GGKBBXX:5:2116:19421:3916,J00121:27:H3GGKBBXX:5:1127:11789:40526,J00121:27:H3GGKBBXX:5:1205:18467:35637,J00121:27:H3GGKBBXX:5:1112:11292:5306,J00121:27:H3GGKBBXX:5:1121:27438:11266,J00121:27:H3GGKBBXX:5:1107:6563:17016,J00121:27:H3GGKBBXX:5:1114:10734:8840,J00121:27:H3GGKBBXX:5:1216:29335:40156,J00121:27:H3GGKBBXX:5:1104:7770:23505,J00121:27:H3GGKBBXX:5:2120:21582:7064,J00121:27:H3GGKBBXX:5:2122:27397:20867,J00121:27:H3GGKBBXX:5:1105:8389:41985,J00121:27:H3GGKBBXX:5:1127:24819:25791,J00121:27:H3GGKBBXX:5:1220:15706:2264,J00121:27:H3GGKBBXX:5:1122:4087:38222,J00121:27:H3GGKBBXX:5:2112:27001:47014,J00121:27:H3GGKBBXX:5:2114:11596:45221,J00121:27:H3GGKBBXX:5:1216:5954:8752,J00121:27:H3GGKBBXX:5:2215:14702:18036,J00121:27:H3GGKBBXX:5:1123:21958:9825,J00121:27:H3GGKBBXX:5:2103:17432:20445,J00121:27:H3GGKBBXX:5:1228:28635:33000,J00121:27:H3GGKBBXX:5:1202:18375:34108,J00121:27:H3GGKBBXX:5:2224:18335:21412,J00121:27:H3GGKBBXX:5:1117:28777:23681,J00121:27:H3GGKBBXX:5:1124:26149:37730,J00121:27:H3GGKBBXX:5:2213:7537:7627,J00121:27:H3GGKBBXX:5:2217:29427:21360,J00121:27:H3GGKBBXX:5:1209:21146:36235,J00121:27:H3GGKBBXX:5:1203:10409:22239,J00121:27:H3GGKBBXX:5:2120:4371:40649,J00121:27:H3GGKBBXX:5:2217:29173:21131,J00121:27:H3GGKBBXX:5:1113:7638:2070,J00121:27:H3GGKBBXX:5:2216:2240:26934,J00121:27:H3GGKBBXX:5:1102:6522:34565,J00121:27:H3GGKBBXX:5:1113:29589:35286,J00121:27:H3GGKBBXX:5:2110:22445:5429,J00121:27:H3GGKBBXX:5:2109:16346:27180;sequence=TATTGTCTATCAATAAATAATTCAATTATAATATGCAGTTTATCAATTATAATTTTTAAAGTACAA;start=112143;subtype=IES;support_ref=10;support_variant=49;type=IES;
scaffold51_66_with_IES	MILORD	internal_eliminated_sequence	113784	113809	.	.	.	ID=MILORD.66.113784.113809;Name=MILORD.66.113784.113809;bounded_by_ta=TRUE;common_boundary=Both;end=113809;ies_id=IESPGM.PTET51.1.66.110856;ies_left_dist=0;ies_min_dist=0;ies_right_dist=0;junction_seq=agattttgatttatgTActtctagaaagcaaa;read_names=J00121:27:H3GGKBBXX:5:2216:26189:32525,J00121:27:H3GGKBBXX:5:1123:3133:16981,J00121:27:H3GGKBBXX:5:1122:16011:22731,J00121:27:H3GGKBBXX:5:2203:5913:9983,J00121:27:H3GGKBBXX:5:1122:8948:11266,J00121:27:H3GGKBBXX:5:1123:14580:2281,J00121:27:H3GGKBBXX:5:2223:26342:10915,J00121:27:H3GGKBBXX:5:2109:9790:36394,J00121:27:H3GGKBBXX:5:1117:22678:27039,J00121:27:H3GGKBBXX:5:1228:26047:47366,J00121:27:H3GGKBBXX:5:1226:22952:47454,J00121:27:H3GGKBBXX:5:1124:15564:17421,J00121:27:H3GGKBBXX:5:2113:11129:10335,J00121:27:H3GGKBBXX:5:2207:10125:17913,J00121:27:H3GGKBBXX:5:2114:8714:4848,J00121:27:H3GGKBBXX:5:1112:10642:47647,J00121:27:H3GGKBBXX:5:2223:2646:9842,J00121:27:H3GGKBBXX:5:1204:16001:34846,J00121:27:H3GGKBBXX:5:2127:16823:27619,J00121:27:H3GGKBBXX:5:1212:21075:17649,J00121:27:H3GGKBBXX:5:1118:13656:42390,J00121:27:H3GGKBBXX:5:2216:25621:5552,J00121:27:H3GGKBBXX:5:1201:28270:48474,J00121:27:H3GGKBBXX:5:2207:16001:11601,J00121:27:H3GGKBBXX:5:1205:13129:11372,J00121:27:H3GGKBBXX:5:2203:22983:15258,J00121:27:H3GGKBBXX:5:1205:17898:35004,J00121:27:H3GGKBBXX:5:2128:23784:37009,J00121:27:H3GGKBBXX:5:1201:27032:8312,J00121:27:H3GGKBBXX:5:1213:27306:45818,J00121:27:H3GGKBBXX:5:1102:5416:7715,J00121:27:H3GGKBBXX:5:1211:27082:6501,J00121:27:H3GGKBBXX:5:1102:5487:8049,J00121:27:H3GGKBBXX:5:2211:9942:31312,J00121:27:H3GGKBBXX:5:2107:18639:1261,J00121:27:H3GGKBBXX:5:1101:10389:38521,J00121:27:H3GGKBBXX:5:2111:22719:11284,J00121:27:H3GGKBBXX:5:2214:16396:1209,J00121:27:H3GGKBBXX:5:1124:7598:11319,J00121:27:H3GGKBBXX:5:2215:11058:37220,J00121:27:H3GGKBBXX:5:1205:14418:22397,J00121:27:H3GGKBBXX:5:1223:11089:19654,J00121:27:H3GGKBBXX:5:2106:22912:33809,J00121:27:H3GGKBBXX:5:1206:18020:35110,J00121:27:H3GGKBBXX:5:1202:4493:13289,J00121:27:H3GGKBBXX:5:1113:6756:3424,J00121:27:H3GGKBBXX:5:1101:22546:43972,J00121:27:H3GGKBBXX:5:1108:18609:38697,J00121:27:H3GGKBBXX:5:2101:5690:30732,J00121:27:H3GGKBBXX:5:1205:31172:24630,J00121:27:H3GGKBBXX:5:2126:19735:12304,J00121:27:H3GGKBBXX:5:1205:29883:5446,J00121:27:H3GGKBBXX:5:1120:5954:19197,J00121:27:H3GGKBBXX:5:1112:14346:5780,J00121:27:H3GGKBBXX:5:1213:19431:28059,J00121:27:H3GGKBBXX:5:1211:15585:41616,J00121:27:H3GGKBBXX:5:1209:25449:32472,J00121:27:H3GGKBBXX:5:2209:28280:38820,J00121:27:H3GGKBBXX:5:1201:27732:42513,J00121:27:H3GGKBBXX:5:2227:22709:23153,J00121:27:H3GGKBBXX:5:1108:21085:29202,J00121:27:H3GGKBBXX:5:2215:10866:29395,J00121:27:H3GGKBBXX:5:1208:16122:31048,J00121:27:H3GGKBBXX:5:1101:18629:27936,J00121:27:H3GGKBBXX:5:2207:3457:15926,J00121:27:H3GGKBBXX:5:2112:29072:13570,J00121:27:H3GGKBBXX:5:1224:15097:9719,J00121:27:H3GGKBBXX:5:2114:1438:33563,J00121:27:H3GGKBBXX:5:2212:31193:36517,J00121:27:H3GGKBBXX:5:1111:16376:40913,J00121:27:H3GGKBBXX:5:2104:6898:19074,J00121:27:H3GGKBBXX:5:2227:24830:8963,J00121:27:H3GGKBBXX:5:1109:5193:5147,J00121:27:H3GGKBBXX:5:2222:11190:47049,J00121:27:H3GGKBBXX:5:2218:21673:27268,J00121:27:H3GGKBBXX:5:1114:14600:31787,J00121:27:H3GGKBBXX:5:2228:10450:44078,J00121:27:H3GGKBBXX:5:1217:16102:35339,J00121:27:H3GGKBBXX:5:1118:26839:45432,J00121:27:H3GGKBBXX:5:1107:4107:19584;sequence=TATATCTATTTTTAATCATTTAGCTA;start=113784;subtype=IES;support_ref=48;support_variant=80;type=IES;
scaffold51_66_with_IES	MILORD	internal_eliminated_sequence	117791	117857	.	.	.	ID=MILORD.66.117791.117857;Name=MILORD.66.117791.117857;bounded_by_ta=TRUE;common_boundary=Both;end=117857;ies_id=IESPGM.PTET51.1.66.114837;ies_left_dist=0;ies_min_dist=0;ies_right_dist=0;junction_seq=aacagatttcagtgaTAtcagcacctgagaat;read_names=J00121:27:H3GGKBBXX:5:2116:30330:7240,J00121:27:H3GGKBBXX:5:2219:5710:23171,J00121:27:H3GGKBBXX:5:2108:8359:11477,J00121:27:H3GGKBBXX:5:2220:26392:12198,J00121:27:H3GGKBBXX:5:2217:27204:20920,J00121:27:H3GGKBBXX:5:1217:15422:8699,J00121:27:H3GGKBBXX:5:2205:23937:30310,J00121:27:H3GGKBBXX:5:1218:15848:5077,J00121:27:H3GGKBBXX:5:2128:27285:7662,J00121:27:H3GGKBBXX:5:1124:25438:11073,J00121:27:H3GGKBBXX:5:1215:9029:30433,J00121:27:H3GGKBBXX:5:1107:11282:13412,J00121:27:H3GGKBBXX:5:1206:23165:46381,J00121:27:H3GGKBBXX:5:1119:15889:9649,J00121:27:H3GGKBBXX:5:1116:19350:33369,J00121:27:H3GGKBBXX:5:1123:4797:24085,J00121:27:H3GGKBBXX:5:1105:16538:36657,J00121:27:H3GGKBBXX:5:2207:18000:18089,J00121:27:H3GGKBBXX:5:2122:3112:4004,J00121:27:H3GGKBBXX:5:1207:29620:43497,J00121:27:H3GGKBBXX:5:1223:31497:8770,J00121:27:H3GGKBBXX:5:1227:25012:44412,J00121:27:H3GGKBBXX:5:2219:3610:27936,J00121:27:H3GGKBBXX:5:1111:17391:13271,J00121:27:H3GGKBBXX:5:2103:28513:14080,J00121:27:H3GGKBBXX:5:1225:8978:9702,J00121:27:H3GGKBBXX:5:2106:28544:48210,J00121:27:H3GGKBBXX:5:1109:15280:40702,J00121:27:H3GGKBBXX:5:2105:29325:4936,J00121:27:H3GGKBBXX:5:1108:16904:2123,J00121:27:H3GGKBBXX:5:1220:14306:18933,J00121:27:H3GGKBBXX:5:1127:27854:39594,J00121:27:H3GGKBBXX:5:2223:32238:19091,J00121:27:H3GGKBBXX:5:1223:19319:38134,J00121:27:H3GGKBBXX:5:2114:19695:20076;sequence=TACAATAGATTAGAGTATTTGATTTGATATTAGAGTTATAAAATATTAAGTATTATTTAAGAGAGTG;start=117791;subtype=IES;support_ref=72;support_variant=35;type=IES;
scaffold51_66_with_IES	MILORD	internal_eliminated_sequence	119857	119905	.	.	.	ID=MILORD.66.119857.119905;Name=MILORD.66.119857.119905;bounded_by_ta=TRUE;common_boundary=Both;end=119905;ies_id=IESPGM.PTET51.1.66.116836;ies_left_dist=0;ies_min_dist=0;ies_right_dist=0;junction_seq=gagggcttcttctgcTAttaatctgttgggtg;read_names=J00121:27:H3GGKBBXX:5:2222:28929:11987,J00121:27:H3GGKBBXX:5:1207:30249:37589,J00121:27:H3GGKBBXX:5:1212:9201:24085,J00121:27:H3GGKBBXX:5:2115:2534:17843,J00121:27:H3GGKBBXX:5:2215:6532:20762,J00121:27:H3GGKBBXX:5:1116:24982:24525,J00121:27:H3GGKBBXX:5:1112:15919:10088,J00121:27:H3GGKBBXX:5:2227:20780:19918,J00121:27:H3GGKBBXX:5:2104:19268:7556,J00121:27:H3GGKBBXX:5:1224:4310:11319,J00121:27:H3GGKBBXX:5:2218:28412:2053,J00121:27:H3GGKBBXX:5:2110:16955:49089,J00121:27:H3GGKBBXX:5:2211:13047:11583,J00121:27:H3GGKBBXX:5:2107:25104:44711,J00121:27:H3GGKBBXX:5:2111:24830:29641,J00121:27:H3GGKBBXX:5:2206:15138:26775,J00121:27:H3GGKBBXX:5:1124:19471:9877,J00121:27:H3GGKBBXX:5:2109:23399:35110,J00121:27:H3GGKBBXX:5:2112:30147:46873,J00121:27:H3GGKBBXX:5:1127:15057:37748,J00121:27:H3GGKBBXX:5:1120:27986:4796,J00121:27:H3GGKBBXX:5:1119:25804:48245,J00121:27:H3GGKBBXX:5:1116:7740:27989,J00121:27:H3GGKBBXX:5:2209:5934:48139,J00121:27:H3GGKBBXX:5:1225:21714:37185,J00121:27:H3GGKBBXX:5:1111:10419:25843,J00121:27:H3GGKBBXX:5:1124:8420:20199,J00121:27:H3GGKBBXX:5:1125:23358:7046,J00121:27:H3GGKBBXX:5:1112:31446:41423,J00121:27:H3GGKBBXX:5:1116:14093:48069,J00121:27:H3GGKBBXX:5:1102:18822:29923;sequence=TACACTCAATTTCTTAATCTTTCATATTTAATTAAGACTCTCTTAAGTG;start=119857;subtype=IES;support_ref=6;support_variant=31;type=IES;
scaffold51_66_with_IES	MILORD	internal_eliminated_sequence	121563	121655	.	.	.	ID=MILORD.66.121563.121655;Name=MILORD.66.121563.121655;bounded_by_ta=TRUE;common_boundary=Both;end=121655;ies_id=IESPGM.PTET51.1.66.118493;ies_left_dist=0;ies_min_dist=0;ies_right_dist=0;junction_seq=gaatttactctctgaTAtcttgcctggttcta;read_names=J00121:27:H3GGKBBXX:5:2219:29173:17720,J00121:27:H3GGKBBXX:5:2122:16336:29413,J00121:27:H3GGKBBXX:5:2118:16559:24771,J00121:27:H3GGKBBXX:5:1217:22201:44078,J00121:27:H3GGKBBXX:5:1219:4503:20867,J00121:27:H3GGKBBXX:5:1104:2544:35796,J00121:27:H3GGKBBXX:5:1123:24647:5411,J00121:27:H3GGKBBXX:5:1117:19421:16014,J00121:27:H3GGKBBXX:5:1103:26047:35409,J00121:27:H3GGKBBXX:5:1127:7984:16981,J00121:27:H3GGKBBXX:5:2119:17442:31857,J00121:27:H3GGKBBXX:5:2109:22729:10176,J00121:27:H3GGKBBXX:5:1204:7710:27127,J00121:27:H3GGKBBXX:5:2228:17350:40877,J00121:27:H3GGKBBXX:5:2107:10399:14273,J00121:27:H3GGKBBXX:5:2107:20293:40174,J00121:27:H3GGKBBXX:5:2102:4665:12181;sequence=TACAGCCATCCAATATTTATTTTCAACTTTATATAAGTAAAATATCTTTATATTTTCAAATGAGAAATTCATTAACCCACTACTCAATGATTG;start=121563;subtype=IES;support_ref=54;support_variant=17;type=IES;
scaffold51_66_with_IES	MILORD	internal_eliminated_sequence	122095	122130	.	.	.	ID=MILORD.66.122095.122130;Name=MILORD.66.122095.122130;bounded_by_ta=TRUE;common_boundary=Both;end=122130;ies_id=IESPGM.PTET51.1.66.118932;ies_left_dist=0;ies_min_dist=0;ies_right_dist=0;junction_seq=ctatcttaaaatgcaTAccacatgttcaccaa;read_names=J00121:27:H3GGKBBXX:5:2121:19167:22116,J00121:27:H3GGKBBXX:5:1210:26534:23698,J00121:27:H3GGKBBXX:5:1114:9617:24947,J00121:27:H3GGKBBXX:5:1210:13930:27496,J00121:27:H3GGKBBXX:5:2123:30279:10422,J00121:27:H3GGKBBXX:5:2201:21937:2439,J00121:27:H3GGKBBXX:5:2202:3731:7187,J00121:27:H3GGKBBXX:5:1105:20466:34213,J00121:27:H3GGKBBXX:5:2123:11911:15803,J00121:27:H3GGKBBXX:5:1206:26798:8506,J00121:27:H3GGKBBXX:5:2220:31091:4022,J00121:27:H3GGKBBXX:5:2224:10754:45801,J00121:27:H3GGKBBXX:5:1209:5852:26441,J00121:27:H3GGKBBXX:5:2119:8105:47260,J00121:27:H3GGKBBXX:5:1219:24079:5833,J00121:27:H3GGKBBXX:5:1115:13098:10546,J00121:27:H3GGKBBXX:5:2201:19400:17421,J00121:27:H3GGKBBXX:5:1225:21156:28622,J00121:27:H3GGKBBXX:5:2109:10145:48544,J00121:27:H3GGKBBXX:5:2204:14681:45185,J00121:27:H3GGKBBXX:5:2205:10866:9842,J00121:27:H3GGKBBXX:5:1203:24332:4760,J00121:27:H3GGKBBXX:5:2116:27022:10757,J00121:27:H3GGKBBXX:5:2206:6735:7082,J00121:27:H3GGKBBXX:5:1123:21521:10968,J00121:27:H3GGKBBXX:5:1118:14539:6325,J00121:27:H3GGKBBXX:5:1204:8978:25597,J00121:27:H3GGKBBXX:5:2225:24972:20463,J00121:27:H3GGKBBXX:5:2205:22648:1420,J00121:27:H3GGKBBXX:5:2101:24596:20551,J00121:27:H3GGKBBXX:5:1228:12236:41194,J00121:27:H3GGKBBXX:5:2202:4848:27162;sequence=TATAGTTAAATGAATTTAGTTTCAATTATTAGACTA;start=122095;subtype=IES;support_ref=6;support_variant=32;type=IES;
scaffold51_66_with_IES	MILORD	internal_eliminated_sequence	122882	122949	.	.	.	ID=MILORD.66.122882.122949;Name=MILORD.66.122882.122949;bounded_by_ta=TRUE;common_boundary=Both;end=122949;ies_id=IESPGM.PTET51.1.66.119683;ies_left_dist=0;ies_min_dist=0;ies_right_dist=0;junction_seq=atttattgcatctgaTActgcttttcacgatt;read_names=J00121:27:H3GGKBBXX:5:1115:4036:32824,J00121:27:H3GGKBBXX:5:2113:17543:9772,J00121:27:H3GGKBBXX:5:1106:21166:27795,J00121:27:H3GGKBBXX:5:1217:15889:26951,J00121:27:H3GGKBBXX:5:2119:6421:17368,J00121:27:H3GGKBBXX:5:2220:17198:33440,J00121:27:H3GGKBBXX:5:1111:15859:13711,J00121:27:H3GGKBBXX:5:1207:18193:38609,J00121:27:H3GGKBBXX:5:2120:29224:6167,J00121:27:H3GGKBBXX:5:2109:11891:23083,J00121:27:H3GGKBBXX:5:1106:17249:40526,J00121:27:H3GGKBBXX:5:2221:11018:17632,J00121:27:H3GGKBBXX:5:2103:17980:45273,J00121:27:H3GGKBBXX:5:2128:12002:46346,J00121:27:H3GGKBBXX:5:2101:18832:37290,J00121:27:H3GGKBBXX:5:2126:11728:5288,J00121:27:H3GGKBBXX:5:1118:4655:16032,J00121:27:H3GGKBBXX:5:2107:8826:7363,J00121:27:H3GGKBBXX:5:2110:24424:22678,J00121:27:H3GGKBBXX:5:1108:13504:48245,J00121:27:H3GGKBBXX:5:1115:21501:43111,J00121:27:H3GGKBBXX:5:1101:23338:3424,J00121:27:H3GGKBBXX:5:1205:9222:31927,J00121:27:H3GGKBBXX:5:2205:23967:31312,J00121:27:H3GGKBBXX:5:1109:7233:40754,J00121:27:H3GGKBBXX:5:2202:11698:28446,J00121:27:H3GGKBBXX:5:1210:15899:37167,J00121:27:H3GGKBBXX:5:2109:17980:16190,J00121:27:H3GGKBBXX:5:2101:14093:46100,J00121:27:H3GGKBBXX:5:2222:30685:38205,J00121:27:H3GGKBBXX:5:2223:8877:8928,J00121:27:H3GGKBBXX:5:1116:19126:45396,J00121:27:H3GGKBBXX:5:1121:22150:42829,J00121:27:H3GGKBBXX:5:2218:4026:26019,J00121:27:H3GGKBBXX:5:1107:30168:32877,J00121:27:H3GGKBBXX:5:1203:25794:14432,J00121:27:H3GGKBBXX:5:2209:31132:38627,J00121:27:H3GGKBBXX:5:2107:16884:33563,J00121:27:H3GGKBBXX:5:1213:6756:35884,J00121:27:H3GGKBBXX:5:1118:30442:36024,J00121:27:H3GGKBBXX:5:1207:6928:44412,J00121:27:H3GGKBBXX:5:2213:12601:44675,J00121:27:H3GGKBBXX:5:2205:6766:16313,J00121:27:H3GGKBBXX:5:1128:28148:44042,J00121:27:H3GGKBBXX:5:1125:26230:27461,J00121:27:H3GGKBBXX:5:2220:21054:44236,J00121:27:H3GGKBBXX:5:2225:24566:30450,J00121:27:H3GGKBBXX:5:1104:28219:41036;sequence=TATAGTAATTACATTTTGCTATTAATTTTAGAAGACTCTTTCTTGAAAACTAGATATTGCACCACCTG;start=122882;subtype=IES;support_ref=60;support_variant=48;type=IES;
scaffold51_66_with_IES	MILORD	internal_eliminated_sequence	123077	123103	.	.	.	ID=MILORD.66.123077.123103;Name=MILORD.66.123077.123103;bounded_by_ta=TRUE;common_boundary=None;end=123103;ies_id=IESPGM.PTET51.1.66.119683;ies_left_dist=-195;ies_min_dist=154;ies_right_dist=-154;junction_seq=gcaaaggtgaggcatTAttacaattcttttaa;read_names=J00121:27:H3GGKBBXX:5:1207:12459:14256;sequence=TAATTACAACCCTTTTCTTTATGCATA;start=123077;subtype=MAC;support_ref=102;support_variant=1;type=CRYPTIC;
scaffold51_66_with_IES	MILORD	internal_eliminated_sequence	124212	124341	.	.	.	ID=MILORD.66.124212.124341;Name=MILORD.66.124212.124341;bounded_by_ta=TRUE;common_boundary=Both;end=124341;ies_id=IESPGM.PTET51.1.66.120945;ies_left_dist=0;ies_min_dist=0;ies_right_dist=0;junction_seq=tttatgcagtatataTAacaactggatatatt;read_names=J00121:27:H3GGKBBXX:5:1226:26748:26881,J00121:27:H3GGKBBXX:5:2221:13890:5059,J00121:27:H3GGKBBXX:5:1222:7385:32508,J00121:27:H3GGKBBXX:5:1104:29021:47348,J00121:27:H3GGKBBXX:5:1211:9171:42249,J00121:27:H3GGKBBXX:5:2102:13636:10950,J00121:27:H3GGKBBXX:5:2208:23226:24894,J00121:27:H3GGKBBXX:5:1106:27529:21307,J00121:27:H3GGKBBXX:5:2125:12510:35268,J00121:27:H3GGKBBXX:5:1208:25073:37308,J00121:27:H3GGKBBXX:5:2108:11698:29536,J00121:27:H3GGKBBXX:5:1108:22962:36147,J00121:27:H3GGKBBXX:5:2101:15727:29835,J00121:27:H3GGKBBXX:5:1211:7446:7926,J00121:27:H3GGKBBXX:5:1224:14377:40438,J00121:27:H3GGKBBXX:5:2118:28899:4549,J00121:27:H3GGKBBXX:5:1203:24769:42267,J00121:27:H3GGKBBXX:5:2215:30188:33299,J00121:27:H3GGKBBXX:5:1125:21734:7961,J00121:27:H3GGKBBXX:5:1212:16965:42987,J00121:27:H3GGKBBXX:5:1202:11911:3494,J00121:27:H3GGKBBXX:5:1122:5761:15909,J00121:27:H3GGKBBXX:5:2116:20669:15399,J00121:27:H3GGKBBXX:5:1115:9922:42425,J00121:27:H3GGKBBXX:5:2228:8024:18423,J00121:27:H3GGKBBXX:5:2210:23754:27285,J00121:27:H3GGKBBXX:5:2228:5477:27057,J00121:27:H3GGKBBXX:5:1115:21846:45432,J00121:27:H3GGKBBXX:5:2221:14945:39875,J00121:27:H3GGKBBXX:5:1205:19958:4391,J00121:27:H3GGKBBXX:5:2209:13880:34618,J00121:27:H3GGKBBXX:5:2215:19603:7398,J00121:27:H3GGKBBXX:5:2124:30553:1226,J00121:27:H3GGKBBXX:5:2208:19624:10880,J00121:27:H3GGKBBXX:5:1126:26301:17280,J00121:27:H3GGKBBXX:5:2225:13190:29589,J00121:27:H3GGKBBXX:5:1107:29153:23874,J00121:27:H3GGKBBXX:5:2226:12053:7363,J00121:27:H3GGKBBXX:5:1226:24627:22854,J00121:27:H3GGKBBXX:5:1115:18619:5903;sequence=TACAGTTTATTAATAATATATTTTAAGATTTACATGAGGATTTATTAATTGATTAATAGAAGGAAATTCAAATTTAGATAGGGTTGTTCATCAATTATTCAAATTTATGAAAAGTATTATAACGAGACTG;start=124212;subtype=IES;support_ref=80;support_variant=40;type=IES;
scaffold51_66_with_IES	MILORD	internal_eliminated_sequence	124693	124762	.	.	.	ID=MILORD.66.124693.124762;Name=MILORD.66.124693.124762;bounded_by_ta=TRUE;common_boundary=Both;end=124762;ies_id=IESPGM.PTET51.1.66.121296;ies_left_dist=0;ies_min_dist=0;ies_right_dist=0;junction_seq=aatggcagagaatgaTAaaggctataaggcaa;read_names=J00121:27:H3GGKBBXX:5:2207:3691:10141,J00121:27:H3GGKBBXX:5:2128:19390:37062,J00121:27:H3GGKBBXX:5:2220:16762:10598,J00121:27:H3GGKBBXX:5:1121:21988:17157,J00121:27:H3GGKBBXX:5:2122:20111:28674,J00121:27:H3GGKBBXX:5:1210:7019:37255,J00121:27:H3GGKBBXX:5:1122:9922:17948,J00121:27:H3GGKBBXX:5:1123:3752:23681,J00121:27:H3GGKBBXX:5:2205:29965:35514,J00121:27:H3GGKBBXX:5:2214:18162:12532,J00121:27:H3GGKBBXX:5:1121:7710:45871,J00121:27:H3GGKBBXX:5:2122:5325:42337,J00121:27:H3GGKBBXX:5:1223:4959:14449,J00121:27:H3GGKBBXX:5:1224:3904:29501,J00121:27:H3GGKBBXX:5:1203:11241:48052,J00121:27:H3GGKBBXX:5:2227:17675:31839,J00121:27:H3GGKBBXX:5:1123:23520:1525,J00121:27:H3GGKBBXX:5:1210:3914:17034,J00121:27:H3GGKBBXX:5:1219:18984:11671,J00121:27:H3GGKBBXX:5:2219:11221:4971,J00121:27:H3GGKBBXX:5:2220:23632:44834,J00121:27:H3GGKBBXX:5:2115:5142:42126,J00121:27:H3GGKBBXX:5:1219:15057:46821,J00121:27:H3GGKBBXX:5:2106:10105:42987,J00121:27:H3GGKBBXX:5:2124:17574:27936,J00121:27:H3GGKBBXX:5:1225:19339:1420,J00121:27:H3GGKBBXX:5:2214:18000:12251,J00121:27:H3GGKBBXX:5:1116:5660:25791,J00121:27:H3GGKBBXX:5:1128:12946:9192,J00121:27:H3GGKBBXX:5:2217:25540:41000,J00121:27:H3GGKBBXX:5:1228:32806:20990,J00121:27:H3GGKBBXX:5:2207:19035:37150;sequence=TACAGTCATAACTATGAATTGATATATTTAGGAAATCTATTAAGAATAATACTAATAAATAAACTATCTG;start=124693;subtype=IES;support_ref=36;support_variant=32;type=IES;
scaffold51_66_with_IES	MILORD	internal_eliminated_sequence	124943	124971	.	.	.	ID=MILORD.66.124943.124971;Name=MILORD.66.124943.124971;bounded_by_ta=TRUE;common_boundary=Both;end=124971;ies_id=IESPGM.PTET51.1.66.121476;ies_left_dist=0;ies_min_dist=0;ies_right_dist=0;junction_seq=atttttaacgatatgTAaatatatcattttca;read_names=J00121:27:H3GGKBBXX:5:2114:30543:20480,J00121:27:H3GGKBBXX:5:2213:13119:19970,J00121:27:H3GGKBBXX:5:1225:27123:8295,J00121:27:H3GGKBBXX:5:1224:22445:29483,J00121:27:H3GGKBBXX:5:2120:2757:11055,J00121:27:H3GGKBBXX:5:1216:18538:9702,J00121:27:H3GGKBBXX:5:1112:19654:45185,J00121:27:H3GGKBBXX:5:2109:8917:7732,J00121:27:H3GGKBBXX:5:1203:2453:5921,J00121:27:H3GGKBBXX:5:2124:28412:40526,J00121:27:H3GGKBBXX:5:2109:16701:4022,J00121:27:H3GGKBBXX:5:1109:11789:13025,J00121:27:H3GGKBBXX:5:1125:24129:17632,J00121:27:H3GGKBBXX:5:1127:13190:22168,J00121:27:H3GGKBBXX:5:1127:14793:1033,J00121:27:H3GGKBBXX:5:1112:26291:14449,J00121:27:H3GGKBBXX:5:2213:17939:23153,J00121:27:H3GGKBBXX:5:1217:20811:39523,J00121:27:H3GGKBBXX:5:1205:25540:45291,J00121:27:H3GGKBBXX:5:2215:18730:23892,J00121:27:H3GGKBBXX:5:1111:16031:3600,J00121:27:H3GGKBBXX:5:1112:7070:43322,J00121:27:H3GGKBBXX:5:2208:31487:41317,J00121:27:H3GGKBBXX:5:2202:14773:30714,J00121:27:H3GGKBBXX:5:2207:11962:18564,J00121:27:H3GGKBBXX:5:2223:29650:33316,J00121:27:H3GGKBBXX:5:1217:4878:37519,J00121:27:H3GGKBBXX:5:2122:23409:3793,J00121:27:H3GGKBBXX:5:1115:22627:25755,J00121:27:H3GGKBBXX:5:1224:23246:42442,J00121:27:H3GGKBBXX:5:1223:13443:10792,J00121:27:H3GGKBBXX:5:1206:4756:8963,J00121:27:H3GGKBBXX:5:2214:13037:45115,J00121:27:H3GGKBBXX:5:1121:20506:34178,J00121:27:H3GGKBBXX:5:2101:21399:10053,J00121:27:H3GGKBBXX:5:2222:11931:16858,J00121:27:H3GGKBBXX:5:1215:7243:16858;sequence=TATGGAGAGATTGAATATTGATTTGACTC;start=124943;subtype=IES;support_ref=3;support_variant=37;type=IES;
scaffold51_66_with_IES	MILORD	internal_eliminated_sequence	130260	130287	.	.	.	ID=MILORD.66.130260.130287;Name=MILORD.66.130260.130287;bounded_by_ta=TRUE;common_boundary=None;end=130287;ies_id=IESPGM.PTET51.1.66.129483;ies_left_dist=2719;ies_min_dist=2719;ies_right_dist=2736;junction_seq=cttaggcttagagaaTActttcttttgattgt;read_names=J00121:27:H3GGKBBXX:5:1101:24840:21571,J00121:27:H3GGKBBXX:5:2124:24109:39963;sequence=TATAGTCTTAGAATGATATATGAAGCAA;start=130260;subtype=MAC;support_ref=118;support_variant=2;type=CRYPTIC;
scaffold51_66_with_IES	MILORD	internal_eliminated_sequence	132979	133023	.	.	.	ID=MILORD.66.132979.133023;Name=MILORD.66.132979.133023;bounded_by_ta=TRUE;common_boundary=Both;end=133023;ies_id=IESPGM.PTET51.1.66.129483;ies_left_dist=0;ies_min_dist=0;ies_right_dist=0;junction_seq=cctttgattaagtgtTAtcggattcttttccc;read_names=J00121:27:H3GGKBBXX:5:1215:1955:45467,J00121:27:H3GGKBBXX:5:1212:12642:19214,J00121:27:H3GGKBBXX:5:1107:31345:38785,J00121:27:H3GGKBBXX:5:1210:8755:48350,J00121:27:H3GGKBBXX:5:2110:21450:13552,J00121:27:H3GGKBBXX:5:1209:11759:35901,J00121:27:H3GGKBBXX:5:1115:12154:18687,J00121:27:H3GGKBBXX:5:1125:9810:17087,J00121:27:H3GGKBBXX:5:1212:9780:35673,J00121:27:H3GGKBBXX:5:1122:18913:14221,J00121:27:H3GGKBBXX:5:1212:16366:5376,J00121:27:H3GGKBBXX:5:1209:19928:28428,J00121:27:H3GGKBBXX:5:1110:16518:42671,J00121:27:H3GGKBBXX:5:1227:10358:7064,J00121:27:H3GGKBBXX:5:1224:21349:22133,J00121:27:H3GGKBBXX:5:1225:26474:7697,J00121:27:H3GGKBBXX:5:2210:15605:16647,J00121:27:H3GGKBBXX:5:2210:26382:8277,J00121:27:H3GGKBBXX:5:1213:17218:41493,J00121:27:H3GGKBBXX:5:1202:13078:42267,J00121:27:H3GGKBBXX:5:2202:22495:22080,J00121:27:H3GGKBBXX:5:1102:22871:20726,J00121:27:H3GGKBBXX:5:2205:4188:6009,J00121:27:H3GGKBBXX:5:2207:24982:29131,J00121:27:H3GGKBBXX:5:2202:28239:6255,J00121:27:H3GGKBBXX:5:1205:13758:12392,J00121:27:H3GGKBBXX:5:1205:16122:20217,J00121:27:H3GGKBBXX:5:2213:17848:35303,J00121:27:H3GGKBBXX:5:1119:14783:11495,J00121:27:H3GGKBBXX:5:1125:11525:6167,J00121:27:H3GGKBBXX:5:1219:22191:2492,J00121:27:H3GGKBBXX:5:2115:20983:40526,J00121:27:H3GGKBBXX:5:2204:3072:31962,J00121:27:H3GGKBBXX:5:1107:12794:19689,J00121:27:H3GGKBBXX:5:2219:10379:40192,J00121:27:H3GGKBBXX:5:2118:14773:5429,J00121:27:H3GGKBBXX:5:1203:19004:38996,J00121:27:H3GGKBBXX:5:1204:30736:23628,J00121:27:H3GGKBBXX:5:2211:28158:29817,J00121:27:H3GGKBBXX:5:2113:7293:36464,J00121:27:H3GGKBBXX:5:2206:26514:9666,J00121:27:H3GGKBBXX:5:1210:4462:21395,J00121:27:H3GGKBBXX:5:1209:16681:46469,J00121:27:H3GGKBBXX:5:1117:25367:12743,J00121:27:H3GGKBBXX:5:2109:9861:44078,J00121:27:H3GGKBBXX:5:2103:26819:36288,J00121:27:H3GGKBBXX:5:2125:24759:47383,J00121:27:H3GGKBBXX:5:2207:5964:27127,J00121:27:H3GGKBBXX:5:2217:27691:17122,J00121:27:H3GGKBBXX:5:2116:20263:47753,J00121:27:H3GGKBBXX:5:1208:15067:33686,J00121:27:H3GGKBBXX:5:2210:18426:24736,J00121:27:H3GGKBBXX:5:1106:18345:19038,J00121:27:H3GGKBBXX:5:2126:30807:8664,J00121:27:H3GGKBBXX:5:2222:9272:47102,J00121:27:H3GGKBBXX:5:1220:17411:34829,J00121:27:H3GGKBBXX:5:2217:23937:19724,J00121:27:H3GGKBBXX:5:2223:22384:5921,J00121:27:H3GGKBBXX:5:1218:23825:12673,J00121:27:H3GGKBBXX:5:1119:14489:16366,J00121:27:H3GGKBBXX:5:1213:2301:17157,J00121:27:H3GGKBBXX:5:1119:29244:13060,J00121:27:H3GGKBBXX:5:2208:13179:19548,J00121:27:H3GGKBBXX:5:2218:15108:21412,J00121:27:H3GGKBBXX:5:2112:28077:30274,J00121:27:H3GGKBBXX:5:1211:4604:36411,J00121:27:H3GGKBBXX:5:2226:25520:9139;sequence=TATAGTTATTAATATATATATTTATAGATTTAATCAGTTTTATTG;start=132979;subtype=IES;support_ref=6;support_variant=67;type=IES;
scaffold51_66_with_IES	MILORD	internal_eliminated_sequence	133510	133574	.	.	.	ID=MILORD.66.133510.133574;Name=MILORD.66.133510.133574;bounded_by_ta=TRUE;common_boundary=Both;end=133574;ies_id=IESPGM.PTET51.1.66.129969;ies_left_dist=0;ies_min_dist=0;ies_right_dist=0;junction_seq=gtatgtgtatgaatgTActttgtattgaactc;read_names=J00121:27:H3GGKBBXX:5:1209:24393:19179,J00121:27:H3GGKBBXX:5:2108:27529:24577,J00121:27:H3GGKBBXX:5:1108:14610:39822,J00121:27:H3GGKBBXX:5:2210:7710:34125,J00121:27:H3GGKBBXX:5:1216:26463:37994,J00121:27:H3GGKBBXX:5:1201:24860:27690,J00121:27:H3GGKBBXX:5:2209:9364:21061,J00121:27:H3GGKBBXX:5:2208:31619:48579,J00121:27:H3GGKBBXX:5:2221:29224:16717,J00121:27:H3GGKBBXX:5:2227:15544:23223,J00121:27:H3GGKBBXX:5:1122:23003:33756,J00121:27:H3GGKBBXX:5:1203:9465:42478,J00121:27:H3GGKBBXX:5:2202:20425:27989,J00121:27:H3GGKBBXX:5:1222:30431:9737,J00121:27:H3GGKBBXX:5:2204:2676:18370,J00121:27:H3GGKBBXX:5:2210:16721:31628,J00121:27:H3GGKBBXX:5:2211:22556:22678,J00121:27:H3GGKBBXX:5:1219:15483:4233,J00121:27:H3GGKBBXX:5:2218:13738:20129,J00121:27:H3GGKBBXX:5:2103:21136:18634,J00121:27:H3GGKBBXX:5:1225:27529:36921,J00121:27:H3GGKBBXX:5:2121:19451:11354,J00121:27:H3GGKBBXX:5:1222:7618:43497,J00121:27:H3GGKBBXX:5:2211:27052:27232,J00121:27:H3GGKBBXX:5:2104:24413:10704,J00121:27:H3GGKBBXX:5:1102:12266:2211,J00121:27:H3GGKBBXX:5:1202:14164:13201,J00121:27:H3GGKBBXX:5:1119:12236:45520,J00121:27:H3GGKBBXX:5:2202:17777:7117,J00121:27:H3GGKBBXX:5:2122:7973:35602,J00121:27:H3GGKBBXX:5:2205:28361:37941,J00121:27:H3GGKBBXX:5:2209:16133:40385;sequence=TATTGTAGTTGTGGATATTGGCATTTTGGACAACTTGAAAAAGGGAGTTTAATTCTGGGTCTGAA;start=133510;subtype=IES;support_ref=76;support_variant=32;type=IES;
scaffold51_66_with_IES	MILORD	internal_eliminated_sequence	138194	138257	.	.	.	ID=MILORD.66.138194.138257;Name=MILORD.66.138194.138257;bounded_by_ta=TRUE;common_boundary=Both;end=138257;ies_id=IESPGM.PTET51.1.66.134588;ies_left_dist=0;ies_min_dist=0;ies_right_dist=0;junction_seq=tctgtgtctgtcctgTAatattacgatgaact;read_names=J00121:27:H3GGKBBXX:5:2104:23855:38504,J00121:27:H3GGKBBXX:5:2112:16356:45027,J00121:27:H3GGKBBXX:5:1206:9333:3846,J00121:27:H3GGKBBXX:5:1224:21694:29940,J00121:27:H3GGKBBXX:5:2213:1407:32244,J00121:27:H3GGKBBXX:5:1109:20923:29096,J00121:27:H3GGKBBXX:5:1218:17066:4092,J00121:27:H3GGKBBXX:5:2228:28422:5728,J00121:27:H3GGKBBXX:5:2126:32319:13746,J00121:27:H3GGKBBXX:5:2106:27082:8084,J00121:27:H3GGKBBXX:5:2206:25794:8875,J00121:27:H3GGKBBXX:5:2212:7273:12691,J00121:27:H3GGKBBXX:5:2107:20060:21412,J00121:27:H3GGKBBXX:5:2206:21075:1508,J00121:27:H3GGKBBXX:5:1228:5649:29079,J00121:27:H3GGKBBXX:5:1102:13027:47243,J00121:27:H3GGKBBXX:5:1207:21349:23434;sequence=TACAGCTATATTTCGAATGATAAATATTTTAATACTTTTTTGATTATAATTATAAAGTTGTCTG;start=138194;subtype=IES;support_ref=8;support_variant=17;type=IES;
scaffold51_66_with_IES	MILORD	internal_eliminated_sequence	139376	139474	.	.	.	ID=MILORD.66.139376.139474;Name=MILORD.66.139376.139474;bounded_by_ta=TRUE;common_boundary=Both;end=139474;ies_id=IESPGM.PTET51.1.66.135706;ies_left_dist=0;ies_min_dist=0;ies_right_dist=0;junction_seq=tataattaattgcatTAattataaaagaaaat;read_names=J00121:27:H3GGKBBXX:5:1109:11749:16471,J00121:27:H3GGKBBXX:5:1209:22658:39101,J00121:27:H3GGKBBXX:5:1105:13017:19865,J00121:27:H3GGKBBXX:5:2206:19958:43146,J00121:27:H3GGKBBXX:5:1127:15047:44834,J00121:27:H3GGKBBXX:5:2120:27022:19302,J00121:27:H3GGKBBXX:5:1214:26321:8840,J00121:27:H3GGKBBXX:5:1210:17949:15363,J00121:27:H3GGKBBXX:5:1115:5649:35514,J00121:27:H3GGKBBXX:5:2203:4290:45080,J00121:27:H3GGKBBXX:5:2216:19167:38574,J00121:27:H3GGKBBXX:5:2214:24860:3389,J00121:27:H3GGKBBXX:5:2214:7689:32613,J00121:27:H3GGKBBXX:5:2209:8126:38117,J00121:27:H3GGKBBXX:5:2225:6208:47172,J00121:27:H3GGKBBXX:5:1215:19207:44763,J00121:27:H3GGKBBXX:5:1127:13920:24243,J00121:27:H3GGKBBXX:5:2212:20963:7679,J00121:27:H3GGKBBXX:5:2225:11657:25562,J00121:27:H3GGKBBXX:5:1106:25104:38099,J00121:27:H3GGKBBXX:5:1118:11079:43902,J00121:27:H3GGKBBXX:5:2114:30208:48702,J00121:27:H3GGKBBXX:5:2224:11880:10194,J00121:27:H3GGKBBXX:5:2101:9729:25668,J00121:27:H3GGKBBXX:5:2212:18193:23698,J00121:27:H3GGKBBXX:5:2113:6461:23768,J00121:27:H3GGKBBXX:5:1121:22130:1543,J00121:27:H3GGKBBXX:5:1104:4259:26775,J00121:27:H3GGKBBXX:5:1115:19695:13394,J00121:27:H3GGKBBXX:5:1218:17655:14045,J00121:27:H3GGKBBXX:5:2216:6583:48597,J00121:27:H3GGKBBXX:5:1220:12479:29694,J00121:27:H3GGKBBXX:5:2124:19451:30345,J00121:27:H3GGKBBXX:5:1220:27255:36868,J00121:27:H3GGKBBXX:5:1117:27955:45748,J00121:27:H3GGKBBXX:5:1112:21115:8471,J00121:27:H3GGKBBXX:5:1206:16965:38205,J00121:27:H3GGKBBXX:5:1223:30239:29729,J00121:27:H3GGKBBXX:5:2111:26798:19830,J00121:27:H3GGKBBXX:5:1127:18487:12603,J00121:27:H3GGKBBXX:5:2119:9242:11249,J00121:27:H3GGKBBXX:5:2211:11546:48298;sequence=TACAATCGAAAGGAGTACTTTCCTAGGATTTTCTCAATATCTATAATATATCATAATTATTTTCTGTAAAAATTTAAGGAATGTGTTTTTAAAGTAGTG;start=139376;subtype=IES;support_ref=16;support_variant=42;type=IES;
scaffold51_66_with_IES	MILORD	internal_eliminated_sequence	139376	139480	.	.	.	ID=MILORD.66.139376.139480;Name=MILORD.66.139376.139480;bounded_by_ta=TRUE;common_boundary=LEFT;end=139480;ies_id=IESPGM.PTET51.1.66.135706;ies_left_dist=0;ies_min_dist=0;ies_right_dist=-6;junction_seq=tataattaattgcatTAaaagaaaataattca;read_names=J00121:27:H3GGKBBXX:5:1119:10105:46961,J00121:27:H3GGKBBXX:5:1107:25591:1595;sequence=TACAATCGAAAGGAGTACTTTCCTAGGATTTTCTCAATATCTATAATATATCATAATTATTTTCTGTAAAAATTTAAGGAATGTGTTTTTAAAGTAGTGTAATTA;start=139376;subtype=PARTIAL_EXTERNAL;support_ref=16;support_variant=2;type=ALTERNATIVE;
scaffold51_66_with_IES	MILORD	internal_eliminated_sequence	141747	141811	.	.	.	ID=MILORD.66.141747.141811;Name=MILORD.66.141747.141811;bounded_by_ta=TRUE;common_boundary=LEFT;end=141811;ies_id=IESPGM.PTET51.1.66.137978;ies_left_dist=0;ies_min_dist=0;ies_right_dist=90;junction_seq=attaatttaatataaTAatatcataactaatt;read_names=J00121:27:H3GGKBBXX:5:1227:14397:12796;sequence=TATTGTTAAAATGAAAACAATTTTGACCGAAAATTAAAAGTTAATTTATATATTTCTATTAATGA;start=141747;subtype=PARTIAL_INTERNAL;support_ref=46;support_variant=1;type=ALTERNATIVE;
scaffold51_66_with_IES	MILORD	internal_eliminated_sequence	141747	141901	.	.	.	ID=MILORD.66.141747.141901;Name=MILORD.66.141747.141901;bounded_by_ta=TRUE;common_boundary=Both;end=141901;ies_id=IESPGM.PTET51.1.66.137978;ies_left_dist=0;ies_min_dist=0;ies_right_dist=0;junction_seq=attaatttaatataaTAttattatgctaacaa;read_names=J00121:27:H3GGKBBXX:5:1127:19624:26002,J00121:27:H3GGKBBXX:5:2228:11576:18880,J00121:27:H3GGKBBXX:5:2110:31964:10774,J00121:27:H3GGKBBXX:5:1204:16488:34495,J00121:27:H3GGKBBXX:5:2124:20659:2686,J00121:27:H3GGKBBXX:5:2102:12763:32754,J00121:27:H3GGKBBXX:5:2107:32410:9543,J00121:27:H3GGKBBXX:5:1115:17685:10124,J00121:27:H3GGKBBXX:5:2224:18761:44412,J00121:27:H3GGKBBXX:5:1128:21207:9614,J00121:27:H3GGKBBXX:5:1215:27346:21553,J00121:27:H3GGKBBXX:5:2215:17766:5903,J00121:27:H3GGKBBXX:5:1208:26129:10897,J00121:27:H3GGKBBXX:5:1207:15656:40227,J00121:27:H3GGKBBXX:5:1221:14986:37308,J00121:27:H3GGKBBXX:5:2111:1479:14185,J00121:27:H3GGKBBXX:5:2205:16498:9227,J00121:27:H3GGKBBXX:5:1221:16021:10827,J00121:27:H3GGKBBXX:5:1204:10663:40895,J00121:27:H3GGKBBXX:5:2207:25175:39453;sequence=TATTGTTAAAATGAAAACAATTTTGACCGAAAATTAAAAGTTAATTTATATATTTCTATTAATGATAATATCATAACTAATTTTCATAAATTTATATATATTTCCTTTACAGACAACTGAATTTAAAGAACTATCCAAATTTGATATTTTAAGTA;start=141747;subtype=IES;support_ref=46;support_variant=20;type=IES;
scaffold51_66_with_IES	MILORD	internal_eliminated_sequence	141854	141901	.	.	.	ID=MILORD.66.141854.141901;Name=MILORD.66.141854.141901;bounded_by_ta=TRUE;common_boundary=RIGHT;end=141901;ies_id=IESPGM.PTET51.1.66.137978;ies_left_dist=-107;ies_min_dist=0;ies_right_dist=0;junction_seq=tatatatatttccttTAttattatgctaacaa;read_names=J00121:27:H3GGKBBXX:5:1119:24302:6642;sequence=TACAGACAACTGAATTTAAAGAACTATCCAAATTTGATATTTTAAGTA;start=141854;subtype=PARTIAL_INTERNAL;support_ref=37;support_variant=1;type=ALTERNATIVE;
scaffold51_66_with_IES	MILORD	internal_eliminated_sequence	142045	142181	.	.	.	ID=MILORD.66.142045.142181;Name=MILORD.66.142045.142181;bounded_by_ta=TRUE;common_boundary=Both;end=142181;ies_id=IESPGM.PTET51.1.66.138121;ies_left_dist=0;ies_min_dist=0;ies_right_dist=0;junction_seq=tcatgttcgctgataTAtctggattcactaat;read_names=J00121:27:H3GGKBBXX:5:1113:13748:28762,J00121:27:H3GGKBBXX:5:1114:22374:24155,J00121:27:H3GGKBBXX:5:2209:7070:2176,J00121:27:H3GGKBBXX:5:2105:19857:14379,J00121:27:H3GGKBBXX:5:1111:9181:47999;sequence=TACAATTAAAATGATATTCTTATCAAAAATTTATATATATATATATATATATTTCATTTTATTAGTTTTATTAGAGGCAATATTTCAATTTCGATTATTGTGGCAAATAAATATTGTAAGTCAACTATTGTTATCTG;start=142045;subtype=IES;support_ref=62;support_variant=5;type=IES;
scaffold51_66_with_IES	MILORD	internal_eliminated_sequence	142156	142181	.	.	.	ID=MILORD.66.142156.142181;Name=MILORD.66.142156.142181;bounded_by_ta=TRUE;common_boundary=RIGHT;end=142181;ies_id=IESPGM.PTET51.1.66.138121;ies_left_dist=-111;ies_min_dist=0;ies_right_dist=0;junction_seq=attgtggcaaataaaTAtctggattcactaat;read_names=J00121:27:H3GGKBBXX:5:2222:28270:40561;sequence=TATTGTAAGTCAACTATTGTTATCTG;start=142156;subtype=PARTIAL_INTERNAL;support_ref=25;support_variant=1;type=ALTERNATIVE;
scaffold51_66_with_IES	MILORD	internal_eliminated_sequence	142427	142454	.	.	.	ID=MILORD.66.142427.142454;Name=MILORD.66.142427.142454;bounded_by_ta=TRUE;common_boundary=Both;end=142454;ies_id=IESPGM.PTET51.1.66.138366;ies_left_dist=0;ies_min_dist=0;ies_right_dist=0;junction_seq=attgaaagttatttgTAgactagcagtacaat;read_names=J00121:27:H3GGKBBXX:5:1223:20912:7310,J00121:27:H3GGKBBXX:5:1104:9638:5534,J00121:27:H3GGKBBXX:5:1202:12134:38803,J00121:27:H3GGKBBXX:5:1215:22029:9983,J00121:27:H3GGKBBXX:5:2202:4381:41897,J00121:27:H3GGKBBXX:5:2116:1915:29501,J00121:27:H3GGKBBXX:5:2221:15615:36147,J00121:27:H3GGKBBXX:5:2201:10693:8840,J00121:27:H3GGKBBXX:5:2119:1347:46029,J00121:27:H3GGKBBXX:5:1223:24485:19443,J00121:27:H3GGKBBXX:5:1128:9019:35479,J00121:27:H3GGKBBXX:5:2202:9090:30890,J00121:27:H3GGKBBXX:5:1102:17848:44552,J00121:27:H3GGKBBXX:5:2104:16711:28762,J00121:27:H3GGKBBXX:5:1101:17066:11442,J00121:27:H3GGKBBXX:5:1202:13098:13324,J00121:27:H3GGKBBXX:5:1220:8755:26582,J00121:27:H3GGKBBXX:5:1209:22303:40174,J00121:27:H3GGKBBXX:5:2121:30787:26951,J00121:27:H3GGKBBXX:5:1203:25733:39154,J00121:27:H3GGKBBXX:5:1204:11129:28235,J00121:27:H3GGKBBXX:5:1127:28331:26951,J00121:27:H3GGKBBXX:5:1103:15483:39928,J00121:27:H3GGKBBXX:5:2210:6654:27373,J00121:27:H3GGKBBXX:5:2207:4472:47331,J00121:27:H3GGKBBXX:5:1123:20364:29747,J00121:27:H3GGKBBXX:5:2218:19969:17315,J00121:27:H3GGKBBXX:5:2227:24779:20058,J00121:27:H3GGKBBXX:5:1209:24292:24525,J00121:27:H3GGKBBXX:5:2102:7912:33281,J00121:27:H3GGKBBXX:5:2110:26362:45133,J00121:27:H3GGKBBXX:5:2213:9516:25298,J00121:27:H3GGKBBXX:5:1116:15300:23434,J00121:27:H3GGKBBXX:5:2212:8004:41809,J00121:27:H3GGKBBXX:5:1101:14915:18265,J00121:27:H3GGKBBXX:5:1108:14661:38574,J00121:27:H3GGKBBXX:5:2214:9201:47928,J00121:27:H3GGKBBXX:5:2111:15585:43128,J00121:27:H3GGKBBXX:5:1213:10683:9702,J00121:27:H3GGKBBXX:5:1106:28341:11249,J00121:27:H3GGKBBXX:5:2218:11596:36253,J00121:27:H3GGKBBXX:5:1207:20425:45643,J00121:27:H3GGKBBXX:5:1220:18010:48667,J00121:27:H3GGKBBXX:5:2221:28452:42319,J00121:27:H3GGKBBXX:5:2205:1854:32033,J00121:27:H3GGKBBXX:5:2205:8511:43603,J00121:27:H3GGKBBXX:5:2203:26900:33756,J00121:27:H3GGKBBXX:5:1102:24941:17210;sequence=TATAACTAAATCGGCTTGTCTTCTACTG;start=142427;subtype=IES;support_ref=0;support_variant=48;type=IES;
scaffold51_66_with_IES	MILORD	internal_eliminated_sequence	142997	143055	.	.	.	ID=MILORD.66.142997.143055;Name=MILORD.66.142997.143055;bounded_by_ta=TRUE;common_boundary=Both;end=143055;ies_id=IESPGM.PTET51.1.66.138908;ies_left_dist=0;ies_min_dist=0;ies_right_dist=0;junction_seq=acatctaaaaagtgaTAgaagttgtacaaaaa;read_names=J00121:27:H3GGKBBXX:5:2205:8065:39137,J00121:27:H3GGKBBXX:5:1228:8765:22239,J00121:27:H3GGKBBXX:5:1228:8755:6642,J00121:27:H3GGKBBXX:5:2210:9080:34565,J00121:27:H3GGKBBXX:5:2110:11657:40825,J00121:27:H3GGKBBXX:5:1215:16670:17614,J00121:27:H3GGKBBXX:5:1106:18101:38732,J00121:27:H3GGKBBXX:5:1201:7415:18247,J00121:27:H3GGKBBXX:5:2212:14123:7609,J00121:27:H3GGKBBXX:5:2220:20293:22661,J00121:27:H3GGKBBXX:5:2105:15889:3248,J00121:27:H3GGKBBXX:5:2101:21014:9280,J00121:27:H3GGKBBXX:5:2101:20811:9315,J00121:27:H3GGKBBXX:5:2107:16051:4233,J00121:27:H3GGKBBXX:5:2223:19695:47647,J00121:27:H3GGKBBXX:5:2108:29954:40561,J00121:27:H3GGKBBXX:5:1212:9597:38381,J00121:27:H3GGKBBXX:5:2219:12276:19601,J00121:27:H3GGKBBXX:5:1211:28818:20480,J00121:27:H3GGKBBXX:5:1109:5416:27092,J00121:27:H3GGKBBXX:5:1226:18000:15100,J00121:27:H3GGKBBXX:5:1222:22221:10422,J00121:27:H3GGKBBXX:5:1210:16437:33809,J00121:27:H3GGKBBXX:5:1125:14529:16260,J00121:27:H3GGKBBXX:5:1203:21988:19197,J00121:27:H3GGKBBXX:5:1209:12845:15311,J00121:27:H3GGKBBXX:5:2213:27996:12902,J00121:27:H3GGKBBXX:5:1116:24079:17051,J00121:27:H3GGKBBXX:5:2217:17350:46610,J00121:27:H3GGKBBXX:5:1104:16701:30820,J00121:27:H3GGKBBXX:5:2214:19989:10000,J00121:27:H3GGKBBXX:5:1222:22161:7504,J00121:27:H3GGKBBXX:5:2112:30015:9262,J00121:27:H3GGKBBXX:5:1224:17878:12990,J00121:27:H3GGKBBXX:5:2228:6411:10669,J00121:27:H3GGKBBXX:5:1202:28331:14396,J00121:27:H3GGKBBXX:5:1225:18893:30644,J00121:27:H3GGKBBXX:5:1122:30208:29501,J00121:27:H3GGKBBXX:5:1228:7760:21869,J00121:27:H3GGKBBXX:5:1215:9191:19636,J00121:27:H3GGKBBXX:5:2203:21785:24788,J00121:27:H3GGKBBXX:5:2213:8653:36042,J00121:27:H3GGKBBXX:5:2205:15879:24823,J00121:27:H3GGKBBXX:5:1223:12905:20797,J00121:27:H3GGKBBXX:5:1202:8146:30063,J00121:27:H3GGKBBXX:5:2113:17766:33756,J00121:27:H3GGKBBXX:5:2224:9922:19109,J00121:27:H3GGKBBXX:5:1101:13332:33633,J00121:27:H3GGKBBXX:5:1214:18061:16295,J00121:27:H3GGKBBXX:5:1125:14519:16278,J00121:27:H3GGKBBXX:5:1124:23023:8119,J00121:27:H3GGKBBXX:5:1226:17685:15504,J00121:27:H3GGKBBXX:5:1203:7364:49001,J00121:27:H3GGKBBXX:5:1202:10886:31540,J00121:27:H3GGKBBXX:5:2226:5254:4549,J00121:27:H3GGKBBXX:5:2126:20466:42794,J00121:27:H3GGKBBXX:5:1126:5101:23382,J00121:27:H3GGKBBXX:5:2205:29680:2668,J00121:27:H3GGKBBXX:5:2122:12053:38908,J00121:27:H3GGKBBXX:5:2121:31182:2035,J00121:27:H3GGKBBXX:5:1214:26504:27197,J00121:27:H3GGKBBXX:5:2223:24444:10440,J00121:27:H3GGKBBXX:5:2113:10257:26054,J00121:27:H3GGKBBXX:5:2212:30858:38222,J00121:27:H3GGKBBXX:5:1124:18842:19830,J00121:27:H3GGKBBXX:5:1122:13869:35163,J00121:27:H3GGKBBXX:5:1228:22455:17509,J00121:27:H3GGKBBXX:5:2202:4726:20410,J00121:27:H3GGKBBXX:5:2216:3498:44306,J00121:27:H3GGKBBXX:5:2112:17807:29641;sequence=TACACTCTAACTGTTTGACAGAATTTAGAACAAAAATAATGAATTCTCCATCATGATTG;start=142997;subtype=IES;support_ref=82;support_variant=70;type=IES;
scaffold51_66_with_IES	MILORD	internal_eliminated_sequence	143733	144607	.	.	.	ID=MILORD.66.143733.144607;Name=MILORD.66.143733.144607;bounded_by_ta=TRUE;common_boundary=Both;end=144607;ies_id=IESPGM.PTET51.1.66.139585;ies_left_dist=0;ies_min_dist=0;ies_right_dist=0;junction_seq=aaaattttagaatacTAaattaaaactgaaaa;read_names=J00121:27:H3GGKBBXX:5:1101:5203:48456,J00121:27:H3GGKBBXX:5:2215:3731:9438,J00121:27:H3GGKBBXX:5:2224:22201:11442,J00121:27:H3GGKBBXX:5:2104:6745:4884,J00121:27:H3GGKBBXX:5:2210:13271:24665,J00121:27:H3GGKBBXX:5:1201:8055:45097,J00121:27:H3GGKBBXX:5:1201:31040:38820,J00121:27:H3GGKBBXX:5:1220:17178:36358,J00121:27:H3GGKBBXX:5:2109:16427:42442,J00121:27:H3GGKBBXX:5:2221:19908:37431,J00121:27:H3GGKBBXX:5:2115:22607:24173,J00121:27:H3GGKBBXX:5:1117:25885:34319,J00121:27:H3GGKBBXX:5:1108:18913:16928,J00121:27:H3GGKBBXX:5:2207:2372:24595,J00121:27:H3GGKBBXX:5:2113:8897:2141,J00121:27:H3GGKBBXX:5:2111:15595:43814,J00121:27:H3GGKBBXX:5:2221:6167:24982,J00121:27:H3GGKBBXX:5:1228:8176:30046,J00121:27:H3GGKBBXX:5:2208:24616:46223,J00121:27:H3GGKBBXX:5:2228:11901:40297,J00121:27:H3GGKBBXX:5:1226:31335:15522,J00121:27:H3GGKBBXX:5:2112:22526:44218,J00121:27:H3GGKBBXX:5:2115:10754:42952,J00121:27:H3GGKBBXX:5:2218:4472:38855,J00121:27:H3GGKBBXX:5:2221:14884:16102,J00121:27:H3GGKBBXX:5:2223:23378:39928,J00121:27:H3GGKBBXX:5:2201:24434:43480,J00121:27:H3GGKBBXX:5:2225:28239:5974,J00121:27:H3GGKBBXX:5:1124:24058:19619,J00121:27:H3GGKBBXX:5:2121:3447:8488,J00121:27:H3GGKBBXX:5:2108:24962:48966;sequence=TATAGTACTTGCACTTTAAATATTATTGGATTAGATTTGTGAGAGACTATTTATAAATTGACACGAAGAAGATATTTAAGATATTTAAGTATAATTTATAATTAATATAAGTTTTCATATGTAATGCTTGAAAGTTGACTGAAACATTGAATACTCTTGAATTCTTTCGTAATAACTTTTTGAGGGTTGAAAATATGATAAAAGAAAATTGGCTTCTTTGAAGAGTGGAGATTTCCTCTCATTAGAATGGCAATAATTATAGAAGAAAAAGAGAAATAAGAAATTTAATAATGTTCAAATATCAAACTTAAAGCAAGTTGTGAATTATACTTCTTATTTATGATATATAATAATAAATTCCTTTAACATTTATTAACTAAACTAACTCTTAAGATTAAGCATGAAAAACAAAATGATTAAGGAGAAGAATAAAATTTTTGTTTAATTATAATTGAATTTATCAGGCAATTTTATTATAGTATATATTAATTTATAAAATTGAATATAGATATCTTACTAAATTTGATAATTCAGAATTGTATTTAATTATTTTTATCTAAGGTTTATTCTTAGTATTTATTTACTTCATTCTGTTGATTAATTATAAATTTTATTCAGAATATAAGATTTTCTATATAATGAAAGGGAAATATTTAATGAGTTTTTATTTATATAATTTACTATTACAATCTTTTCATTGGCTGATTTCTTTCGAAAACAATGAAAAATCTTTTTAAAAGCTAATATATTGATGGGAAAATCAGAATATAATAAAAAAAATTAATTATAGCTAGCATTTTTAAATCTAGATTTAAATAGTCTTGAGCAAATAATATTGAAAATTAATTTATATCATATCTTTTTTATAAGCACTA;start=143733;subtype=IES;support_ref=70;support_variant=31;type=IES;
scaffold51_66_with_IES	MILORD	internal_eliminated_sequence	145900	145955	.	.	.	ID=MILORD.66.145900.145955;Name=MILORD.66.145900.145955;bounded_by_ta=TRUE;common_boundary=Both;end=145955;ies_id=IESPGM.PTET51.1.66.140877;ies_left_dist=0;ies_min_dist=0;ies_right_dist=0;junction_seq=aggcattataaattaTAccttaaccatacgat;read_names=J00121:27:H3GGKBBXX:5:1202:7060:25720,J00121:27:H3GGKBBXX:5:2228:21694:17175,J00121:27:H3GGKBBXX:5:2128:28818:37220,J00121:27:H3GGKBBXX:5:2212:22252:29149,J00121:27:H3GGKBBXX:5:1218:12408:10721,J00121:27:H3GGKBBXX:5:1207:17300:29360,J00121:27:H3GGKBBXX:5:2223:17908:30696,J00121:27:H3GGKBBXX:5:1116:11870:47102,J00121:27:H3GGKBBXX:5:2224:21978:43937,J00121:27:H3GGKBBXX:5:2224:8004:9702,J00121:27:H3GGKBBXX:5:2221:9120:6853,J00121:27:H3GGKBBXX:5:2107:7689:16823,J00121:27:H3GGKBBXX:5:2225:8694:42267,J00121:27:H3GGKBBXX:5:2218:2087:47594,J00121:27:H3GGKBBXX:5:2228:18122:41827,J00121:27:H3GGKBBXX:5:1203:17056:4778,J00121:27:H3GGKBBXX:5:1126:7456:21553,J00121:27:H3GGKBBXX:5:1211:24728:4954,J00121:27:H3GGKBBXX:5:2218:2483:15750,J00121:27:H3GGKBBXX:5:1127:13738:1806,J00121:27:H3GGKBBXX:5:1108:8897:43708,J00121:27:H3GGKBBXX:5:1208:17391:40139,J00121:27:H3GGKBBXX:5:1202:29762:29641,J00121:27:H3GGKBBXX:5:1114:13697:19566,J00121:27:H3GGKBBXX:5:1123:10683:9244,J00121:27:H3GGKBBXX:5:2103:13352:15451,J00121:27:H3GGKBBXX:5:1127:19390:19197,J00121:27:H3GGKBBXX:5:2115:6847:18599,J00121:27:H3GGKBBXX:5:1221:27813:23593,J00121:27:H3GGKBBXX:5:1223:16366:35339,J00121:27:H3GGKBBXX:5:1216:20121:47190,J00121:27:H3GGKBBXX:5:2226:13484:17685,J00121:27:H3GGKBBXX:5:2113:7222:26740,J00121:27:H3GGKBBXX:5:1226:26697:1719,J00121:27:H3GGKBBXX:5:1211:19867:21535,J00121:27:H3GGKBBXX:5:2218:11109:13675,J00121:27:H3GGKBBXX:5:2212:20973:46311,J00121:27:H3GGKBBXX:5:1107:12611:21623,J00121:27:H3GGKBBXX:5:1217:18284:22907,J00121:27:H3GGKBBXX:5:1210:16082:5376,J00121:27:H3GGKBBXX:5:1110:29518:10686,J00121:27:H3GGKBBXX:5:1111:21054:26125,J00121:27:H3GGKBBXX:5:2221:9912:40965,J00121:27:H3GGKBBXX:5:1201:6441:35303,J00121:27:H3GGKBBXX:5:2124:16843:4127,J00121:27:H3GGKBBXX:5:2116:13555:4796,J00121:27:H3GGKBBXX:5:2208:25276:33053,J00121:27:H3GGKBBXX:5:2111:9841:18757;sequence=TATAGTTAATCTATCAAAATATCTTATTTAAAACTACAAATTACAATCCGTAACTG;start=145900;subtype=IES;support_ref=40;support_variant=48;type=IES;
scaffold51_66_with_IES	MILORD	internal_eliminated_sequence	146109	146237	.	.	.	ID=MILORD.66.146109.146237;Name=MILORD.66.146109.146237;bounded_by_ta=TRUE;common_boundary=Both;end=146237;ies_id=IESPGM.PTET51.1.66.141030;ies_left_dist=0;ies_min_dist=0;ies_right_dist=0;junction_seq=aatagatataaatgaTAttgaaaacaaataac;read_names=J00121:27:H3GGKBBXX:5:2115:10987:29008,J00121:27:H3GGKBBXX:5:1120:27082:40508,J00121:27:H3GGKBBXX:5:2128:30005:15750,J00121:27:H3GGKBBXX:5:2113:18294:33686,J00121:27:H3GGKBBXX:5:2104:26545:42706,J00121:27:H3GGKBBXX:5:1112:19542:27514,J00121:27:H3GGKBBXX:5:1114:3650:40983,J00121:27:H3GGKBBXX:5:1117:13494:38732,J00121:27:H3GGKBBXX:5:2109:14894:2369,J00121:27:H3GGKBBXX:5:2209:25784:16559,J00121:27:H3GGKBBXX:5:2208:28087:27901,J00121:27:H3GGKBBXX:5:2208:28107:27830,J00121:27:H3GGKBBXX:5:1205:6045:25650,J00121:27:H3GGKBBXX:5:2103:12875:19373,J00121:27:H3GGKBBXX:5:1227:17766:25914,J00121:27:H3GGKBBXX:5:1205:17827:44939,J00121:27:H3GGKBBXX:5:2116:16234:22133,J00121:27:H3GGKBBXX:5:2123:9181:5446,J00121:27:H3GGKBBXX:5:2210:7537:17860,J00121:27:H3GGKBBXX:5:1202:7253:46029,J00121:27:H3GGKBBXX:5:2217:29153:37519,J00121:27:H3GGKBBXX:5:2213:4087:1648,J00121:27:H3GGKBBXX:5:2206:5051:35040,J00121:27:H3GGKBBXX:5:2119:28757:36411,J00121:27:H3GGKBBXX:5:1208:5720:5147,J00121:27:H3GGKBBXX:5:2222:16295:39400,J00121:27:H3GGKBBXX:5:1219:16153:42530,J00121:27:H3GGKBBXX:5:1211:12002:19900;sequence=TACAGCTAATGGCATAAATTAGAAATCAATTTTTATCTAAATTTCTCATGAAAAATATACAAAAATTGGAGAATTACATAAAATCTTCAGAGAGTGTTGCGAAAATCAAAAACCTACTCAACAGAAGCA;start=146109;subtype=IES;support_ref=68;support_variant=28;type=IES;
scaffold51_66_with_IES	MILORD	internal_eliminated_sequence	148817	148932	.	.	.	ID=MILORD.66.148817.148932;Name=MILORD.66.148817.148932;bounded_by_ta=TRUE;common_boundary=Both;end=148932;ies_id=IESPGM.PTET51.1.66.143609;ies_left_dist=0;ies_min_dist=0;ies_right_dist=0;junction_seq=tctatggtttttatcTAacgcagaaattgctg;read_names=J00121:27:H3GGKBBXX:5:1213:15727:28252,J00121:27:H3GGKBBXX:5:2107:16001:3723,J00121:27:H3GGKBBXX:5:1203:8268:33510,J00121:27:H3GGKBBXX:5:2220:15087:5306,J00121:27:H3GGKBBXX:5:1120:8501:14994,J00121:27:H3GGKBBXX:5:1102:10044:10598,J00121:27:H3GGKBBXX:5:2120:31933:31365,J00121:27:H3GGKBBXX:5:1108:21399:39945,J00121:27:H3GGKBBXX:5:2108:22059:15592,J00121:27:H3GGKBBXX:5:2113:30705:36657,J00121:27:H3GGKBBXX:5:2205:4239:27303,J00121:27:H3GGKBBXX:5:2102:24190:38134,J00121:27:H3GGKBBXX:5:1115:11677:43814,J00121:27:H3GGKBBXX:5:2216:26677:33123,J00121:27:H3GGKBBXX:5:2119:10835:6871,J00121:27:H3GGKBBXX:5:2212:24860:42143,J00121:27:H3GGKBBXX:5:1206:25743:9702,J00121:27:H3GGKBBXX:5:2101:22232:40403,J00121:27:H3GGKBBXX:5:1101:23602:46997,J00121:27:H3GGKBBXX:5:2104:11221:21184,J00121:27:H3GGKBBXX:5:1122:25986:1261,J00121:27:H3GGKBBXX:5:2210:14123:44289,J00121:27:H3GGKBBXX:5:1225:12327:20392,J00121:27:H3GGKBBXX:5:2126:19177:30925,J00121:27:H3GGKBBXX:5:2220:19218:22204,J00121:27:H3GGKBBXX:5:1207:22861:40825,J00121:27:H3GGKBBXX:5:1118:25317:3160,J00121:27:H3GGKBBXX:5:2118:28524:13429,J00121:27:H3GGKBBXX:5:1116:1935:40473,J00121:27:H3GGKBBXX:5:2211:25530:44922,J00121:27:H3GGKBBXX:5:2216:29396:39418,J00121:27:H3GGKBBXX:5:1125:16193:30327,J00121:27:H3GGKBBXX:5:1222:16457:23716,J00121:27:H3GGKBBXX:5:1202:29741:32912,J00121:27:H3GGKBBXX:5:2206:2483:25914,J00121:27:H3GGKBBXX:5:2217:27214:7293,J00121:27:H3GGKBBXX:5:2210:32563:30415,J00121:27:H3GGKBBXX:5:2101:21105:39647,J00121:27:H3GGKBBXX:5:2218:8460:37853,J00121:27:H3GGKBBXX:5:1212:13464:45713,J00121:27:H3GGKBBXX:5:1127:19725:20902,J00121:27:H3GGKBBXX:5:1225:24393:12497,J00121:27:H3GGKBBXX:5:1111:22901:27109,J00121:27:H3GGKBBXX:5:1228:29274:34213,J00121:27:H3GGKBBXX:5:1213:11962:46698,J00121:27:H3GGKBBXX:5:2116:28513:29518,J00121:27:H3GGKBBXX:5:1218:7425:10211,J00121:27:H3GGKBBXX:5:1118:6086:47770,J00121:27:H3GGKBBXX:5:1228:28645:34389,J00121:27:H3GGKBBXX:5:1115:10226:3530,J00121:27:H3GGKBBXX:5:1127:19755:20850,J00121:27:H3GGKBBXX:5:1222:27458:3776,J00121:27:H3GGKBBXX:5:1217:10379:42970,J00121:27:H3GGKBBXX:5:1226:7770:12005,J00121:27:H3GGKBBXX:5:2219:12083:33158,J00121:27:H3GGKBBXX:5:2228:3559:13183,J00121:27:H3GGKBBXX:5:2209:20770:14766,J00121:27:H3GGKBBXX:5:1127:23531:28622,J00121:27:H3GGKBBXX:5:1112:22719:49159,J00121:27:H3GGKBBXX:5:1216:19573:33193,J00121:27:H3GGKBBXX:5:1127:23155:9262,J00121:27:H3GGKBBXX:5:2221:23794:6150,J00121:27:H3GGKBBXX:5:2225:12713:7099,J00121:27:H3GGKBBXX:5:2103:28371:32824,J00121:27:H3GGKBBXX:5:2222:30320:29378,J00121:27:H3GGKBBXX:5:1209:3721:27883,J00121:27:H3GGKBBXX:5:2219:12357:32050,J00121:27:H3GGKBBXX:5:1117:15615:8365,J00121:27:H3GGKBBXX:5:1208:29315:7591,J00121:27:H3GGKBBXX:5:2228:17269:16858,J00121:27:H3GGKBBXX:5:2219:15351:47225,J00121:27:H3GGKBBXX:5:1223:13190:17210,J00121:27:H3GGKBBXX:5:1118:4046:33440,J00121:27:H3GGKBBXX:5:1208:11505:23716;sequence=TACAGCAAAACCATTTAATTTTCATGATTTTCAATTTAATATTAGAAGTGATATGACAATGCATATTTATATGAATATAATAGTAAAGAATTATGAAACAGCATCCTAAATAAGTG;start=148817;subtype=IES;support_ref=40;support_variant=74;type=IES;
scaffold51_66_with_IES	MILORD	internal_eliminated_sequence	152096	152125	.	.	.	ID=MILORD.66.152096.152125;Name=MILORD.66.152096.152125;bounded_by_ta=TRUE;common_boundary=Both;end=152125;ies_id=IESPGM.PTET51.1.66.146772;ies_left_dist=0;ies_min_dist=0;ies_right_dist=0;junction_seq=aataataacaaatgaTAgataatcagcaccaa;read_names=J00121:27:H3GGKBBXX:5:1116:9496:20551,J00121:27:H3GGKBBXX:5:1217:23186:39840,J00121:27:H3GGKBBXX:5:2224:23561:38697,J00121:27:H3GGKBBXX:5:2228:18893:36059,J00121:27:H3GGKBBXX:5:2104:19847:41475,J00121:27:H3GGKBBXX:5:2119:10094:9913,J00121:27:H3GGKBBXX:5:1204:24211:25791,J00121:27:H3GGKBBXX:5:2205:4300:35075,J00121:27:H3GGKBBXX:5:2220:21054:23417,J00121:27:H3GGKBBXX:5:1220:24342:18493,J00121:27:H3GGKBBXX:5:1204:26880:34459,J00121:27:H3GGKBBXX:5:2115:15047:13781,J00121:27:H3GGKBBXX:5:1118:28077:19900,J00121:27:H3GGKBBXX:5:1103:4939:45150,J00121:27:H3GGKBBXX:5:2208:20699:26283,J00121:27:H3GGKBBXX:5:2208:14986:46346,J00121:27:H3GGKBBXX:5:1227:12124:43884,J00121:27:H3GGKBBXX:5:1228:17289:41862,J00121:27:H3GGKBBXX:5:2111:31527:24472,J00121:27:H3GGKBBXX:5:1218:19167:18142,J00121:27:H3GGKBBXX:5:1120:12286:39312,J00121:27:H3GGKBBXX:5:2225:31649:14660,J00121:27:H3GGKBBXX:5:2116:21308:27268,J00121:27:H3GGKBBXX:5:2214:24535:44183,J00121:27:H3GGKBBXX:5:1114:17746:41071,J00121:27:H3GGKBBXX:5:1223:24444:25492,J00121:27:H3GGKBBXX:5:1106:8663:22872,J00121:27:H3GGKBBXX:5:2102:25814:30995,J00121:27:H3GGKBBXX:5:2116:21227:27197,J00121:27:H3GGKBBXX:5:2228:24748:40719,J00121:27:H3GGKBBXX:5:1101:25398:4426,J00121:27:H3GGKBBXX:5:1204:19197:34934,J00121:27:H3GGKBBXX:5:1104:18873:33211;sequence=TATAATTAAATAATGAATACTATCTACCTA;start=152096;subtype=IES;support_ref=3;support_variant=33;type=IES;
scaffold51_66_with_IES	MILORD	internal_eliminated_sequence	152344	152369	.	.	.	ID=MILORD.66.152344.152369;Name=MILORD.66.152344.152369;bounded_by_ta=TRUE;common_boundary=Both;end=152369;ies_id=IESPGM.PTET51.1.66.146990;ies_left_dist=0;ies_min_dist=0;ies_right_dist=0;junction_seq=cagtacatccaactgTAttacagcctaattat;read_names=J00121:27:H3GGKBBXX:5:2209:15879:26406,J00121:27:H3GGKBBXX:5:1226:3863:38820,J00121:27:H3GGKBBXX:5:2217:21552:12708,J00121:27:H3GGKBBXX:5:2212:3985:29395,J00121:27:H3GGKBBXX:5:1115:21268:42390,J00121:27:H3GGKBBXX:5:1201:20547:41985,J00121:27:H3GGKBBXX:5:1116:8186:32138,J00121:27:H3GGKBBXX:5:2217:23713:4884,J00121:27:H3GGKBBXX:5:2215:20101:43462,J00121:27:H3GGKBBXX:5:1106:22333:25457,J00121:27:H3GGKBBXX:5:2224:30665:25755,J00121:27:H3GGKBBXX:5:1221:4503:37853,J00121:27:H3GGKBBXX:5:1223:12814:16911,J00121:27:H3GGKBBXX:5:2113:20273:4198,J00121:27:H3GGKBBXX:5:1111:6137:23522,J00121:27:H3GGKBBXX:5:2219:13677:30257,J00121:27:H3GGKBBXX:5:2210:27488:16067,J00121:27:H3GGKBBXX:5:2104:21460:29606,J00121:27:H3GGKBBXX:5:1117:30919:38609,J00121:27:H3GGKBBXX:5:2213:15189:46698,J00121:27:H3GGKBBXX:5:1119:10460:45678,J00121:27:H3GGKBBXX:5:1112:12388:5692,J00121:27:H3GGKBBXX:5:2115:26484:35673,J00121:27:H3GGKBBXX:5:2227:8024:28059,J00121:27:H3GGKBBXX:5:1125:10744:29747,J00121:27:H3GGKBBXX:5:2204:24119:45185,J00121:27:H3GGKBBXX:5:1222:20151:32121,J00121:27:H3GGKBBXX:5:1106:5731:15961,J00121:27:H3GGKBBXX:5:2212:13372:24700,J00121:27:H3GGKBBXX:5:2215:30239:48403,J00121:27:H3GGKBBXX:5:2224:18994:13869,J00121:27:H3GGKBBXX:5:2213:5426:40860,J00121:27:H3GGKBBXX:5:2224:26058:46680,J00121:27:H3GGKBBXX:5:1203:25520:40895,J00121:27:H3GGKBBXX:5:1114:7841:6009,J00121:27:H3GGKBBXX:5:1101:19431:10686,J00121:27:H3GGKBBXX:5:1113:22526:9508,J00121:27:H3GGKBBXX:5:2114:24444:21658,J00121:27:H3GGKBBXX:5:2218:4635:29641,J00121:27:H3GGKBBXX:5:2218:8237:3635,J00121:27:H3GGKBBXX:5:1116:5934:14730;sequence=TATAGATAATCATTTTTATCTAACCC;start=152344;subtype=IES;support_ref=6;support_variant=41;type=IES;
scaffold51_66_with_IES	MILORD	internal_eliminated_sequence	155764	155792	.	.	.	ID=MILORD.66.155764.155792;Name=MILORD.66.155764.155792;bounded_by_ta=TRUE;common_boundary=Both;end=155792;ies_id=IESPGM.PTET51.1.66.150384;ies_left_dist=0;ies_min_dist=0;ies_right_dist=0;junction_seq=ctattgattagttggTAgttaaacgaatagtt;read_names=J00121:27:H3GGKBBXX:5:1227:12408:11249,J00121:27:H3GGKBBXX:5:2111:10835:20199,J00121:27:H3GGKBBXX:5:2209:5680:6238,J00121:27:H3GGKBBXX:5:2205:25154:3547,J00121:27:H3GGKBBXX:5:2201:14215:1824,J00121:27:H3GGKBBXX:5:2116:22800:17192,J00121:27:H3GGKBBXX:5:1209:27925:17034,J00121:27:H3GGKBBXX:5:1116:5903:12849,J00121:27:H3GGKBBXX:5:2119:26758:36253,J00121:27:H3GGKBBXX:5:2224:4675:15926,J00121:27:H3GGKBBXX:5:1106:18051:26406,J00121:27:H3GGKBBXX:5:2223:19674:17438,J00121:27:H3GGKBBXX:5:2216:13667:2879,J00121:27:H3GGKBBXX:5:1117:27397:47981,J00121:27:H3GGKBBXX:5:1107:11119:36165,J00121:27:H3GGKBBXX:5:2113:27681:9614,J00121:27:H3GGKBBXX:5:1117:16731:33017,J00121:27:H3GGKBBXX:5:2126:23389:41563,J00121:27:H3GGKBBXX:5:2220:13829:34495,J00121:27:H3GGKBBXX:5:2115:16336:44816,J00121:27:H3GGKBBXX:5:2111:20760:2439,J00121:27:H3GGKBBXX:5:1112:26859:8787,J00121:27:H3GGKBBXX:5:1101:4939:26793,J00121:27:H3GGKBBXX:5:1228:31588:6994,J00121:27:H3GGKBBXX:5:2222:24992:5939,J00121:27:H3GGKBBXX:5:1207:11891:2334,J00121:27:H3GGKBBXX:5:1224:19370:37589,J00121:27:H3GGKBBXX:5:2109:19969:42284,J00121:27:H3GGKBBXX:5:1210:31091:47594,J00121:27:H3GGKBBXX:5:1117:21907:11143,J00121:27:H3GGKBBXX:5:2209:30381:43234,J00121:27:H3GGKBBXX:5:2111:14022:43304,J00121:27:H3GGKBBXX:5:1102:20527:23206,J00121:27:H3GGKBBXX:5:2110:10105:33281,J00121:27:H3GGKBBXX:5:2120:7466:45731,J00121:27:H3GGKBBXX:5:1123:9546:26265,J00121:27:H3GGKBBXX:5:2109:22891:16717,J00121:27:H3GGKBBXX:5:2210:8856:17157,J00121:27:H3GGKBBXX:5:2210:15209:12339,J00121:27:H3GGKBBXX:5:1224:24221:35339,J00121:27:H3GGKBBXX:5:1222:5396:27303;sequence=TATAATTAATTGAAATCCCTATTTCATCA;start=155764;subtype=IES;support_ref=0;support_variant=41;type=IES;
scaffold51_66_with_IES	MILORD	internal_eliminated_sequence	155764	155796	.	.	.	ID=MILORD.66.155764.155796;Name=MILORD.66.155764.155796;bounded_by_ta=TRUE;common_boundary=LEFT;end=155796;ies_id=IESPGM.PTET51.1.66.150384;ies_left_dist=0;ies_min_dist=0;ies_right_dist=-4;junction_seq=ctattgattagttggTAaacgaatagttgaat;read_names=J00121:27:H3GGKBBXX:5:1218:14671:28006;sequence=TATAATTAATTGAAATCCCTATTTCATCATAGT;start=155764;subtype=PARTIAL_EXTERNAL;support_ref=0;support_variant=1;type=ALTERNATIVE;
scaffold51_66_with_IES	MILORD	internal_eliminated_sequence	156813	156897	.	.	.	ID=MILORD.66.156813.156897;Name=MILORD.66.156813.156897;bounded_by_ta=TRUE;common_boundary=Both;end=156897;ies_id=IESPGM.PTET51.1.66.151404;ies_left_dist=0;ies_min_dist=0;ies_right_dist=0;junction_seq=ttgtatagagtttgtTAatataaggctctaaa;read_names=J00121:27:H3GGKBBXX:5:1101:11667:9543,J00121:27:H3GGKBBXX:5:1106:20029:45871,J00121:27:H3GGKBBXX:5:2119:15544:30362,J00121:27:H3GGKBBXX:5:1117:12408:19970,J00121:27:H3GGKBBXX:5:2111:4046:26758,J00121:27:H3GGKBBXX:5:2228:28036:37413,J00121:27:H3GGKBBXX:5:1226:5984:12954,J00121:27:H3GGKBBXX:5:2224:14489:15346,J00121:27:H3GGKBBXX:5:1105:8552:35198,J00121:27:H3GGKBBXX:5:2108:22364:29518,J00121:27:H3GGKBBXX:5:1211:8126:20674,J00121:27:H3GGKBBXX:5:1123:27884:39400,J00121:27:H3GGKBBXX:5:1223:13738:32648,J00121:27:H3GGKBBXX:5:1106:12134:24454,J00121:27:H3GGKBBXX:5:2220:6167:36411,J00121:27:H3GGKBBXX:5:2116:12845:10317,J00121:27:H3GGKBBXX:5:2221:15564:6976,J00121:27:H3GGKBBXX:5:1112:1326:27707,J00121:27:H3GGKBBXX:5:2116:12814:10299,J00121:27:H3GGKBBXX:5:1226:16478:38240,J00121:27:H3GGKBBXX:5:2222:8633:35374,J00121:27:H3GGKBBXX:5:2211:7212:16770,J00121:27:H3GGKBBXX:5:1224:11332:3547,J00121:27:H3GGKBBXX:5:1121:19583:20023,J00121:27:H3GGKBBXX:5:1105:22019:33316,J00121:27:H3GGKBBXX:5:2205:19370:33053,J00121:27:H3GGKBBXX:5:2217:5629:24085,J00121:27:H3GGKBBXX:5:1107:20567:45291,J00121:27:H3GGKBBXX:5:2201:13464:20533,J00121:27:H3GGKBBXX:5:2223:14489:42917,J00121:27:H3GGKBBXX:5:2201:26920:1578,J00121:27:H3GGKBBXX:5:1128:19471:29571,J00121:27:H3GGKBBXX:5:1218:21805:3653,J00121:27:H3GGKBBXX:5:1122:24525:27215,J00121:27:H3GGKBBXX:5:2212:15970:13271,J00121:27:H3GGKBBXX:5:1203:3711:4549,J00121:27:H3GGKBBXX:5:2218:13626:30099,J00121:27:H3GGKBBXX:5:2121:13230:43937,J00121:27:H3GGKBBXX:5:1218:13727:29852,J00121:27:H3GGKBBXX:5:2206:28990:49019,J00121:27:H3GGKBBXX:5:1227:13849:5130,J00121:27:H3GGKBBXX:5:1107:15656:35725,J00121:27:H3GGKBBXX:5:1127:15554:35831,J00121:27:H3GGKBBXX:5:1212:3742:27602,J00121:27:H3GGKBBXX:5:1125:28138:8682,J00121:27:H3GGKBBXX:5:2224:6035:37413,J00121:27:H3GGKBBXX:5:1119:26189:10264,J00121:27:H3GGKBBXX:5:1213:23003:28938,J00121:27:H3GGKBBXX:5:1206:13108:15170;sequence=TACAATTGAAACAATTAATTTTTATGTTAATCATAAAATAAGATTGTAAAATAAAAACATAATAAAAAATCCATTTTTATTACTT;start=156813;subtype=IES;support_ref=90;support_variant=49;type=IES;
scaffold51_66_with_IES	MILORD	internal_eliminated_sequence	159064	159159	.	.	.	ID=MILORD.66.159064.159159;Name=MILORD.66.159064.159159;bounded_by_ta=TRUE;common_boundary=Both;end=159159;ies_id=IESPGM.PTET51.1.66.153570;ies_left_dist=0;ies_min_dist=0;ies_right_dist=0;junction_seq=taaatttatgtaaaaTAttactatagtgatga;read_names=J00121:27:H3GGKBBXX:5:2122:30726:34020,J00121:27:H3GGKBBXX:5:1107:24708:8576,J00121:27:H3GGKBBXX:5:1110:20080:6783,J00121:27:H3GGKBBXX:5:1216:14681:8471,J00121:27:H3GGKBBXX:5:2222:7649:16471,J00121:27:H3GGKBBXX:5:1217:27823:27162,J00121:27:H3GGKBBXX:5:1127:15179:3178,J00121:27:H3GGKBBXX:5:1105:8592:8260,J00121:27:H3GGKBBXX:5:1108:18578:40965,J00121:27:H3GGKBBXX:5:1214:16244:34213,J00121:27:H3GGKBBXX:5:1222:18741:22362,J00121:27:H3GGKBBXX:5:1103:10500:17333,J00121:27:H3GGKBBXX:5:1118:8521:36341,J00121:27:H3GGKBBXX:5:1103:4158:26318,J00121:27:H3GGKBBXX:5:2225:31365:33229,J00121:27:H3GGKBBXX:5:2221:11495:23346,J00121:27:H3GGKBBXX:5:2119:3539:47401,J00121:27:H3GGKBBXX:5:2124:23865:30714,J00121:27:H3GGKBBXX:5:2218:19806:6800,J00121:27:H3GGKBBXX:5:2226:27702:7996,J00121:27:H3GGKBBXX:5:2118:31629:12128,J00121:27:H3GGKBBXX:5:1216:3528:29167,J00121:27:H3GGKBBXX:5:1224:19248:27707,J00121:27:H3GGKBBXX:5:1223:16396:6554,J00121:27:H3GGKBBXX:5:1107:12449:16418,J00121:27:H3GGKBBXX:5:1110:29061:41616,J00121:27:H3GGKBBXX:5:2211:10409:17456,J00121:27:H3GGKBBXX:5:1124:28757:11442,J00121:27:H3GGKBBXX:5:2224:16792:2774,J00121:27:H3GGKBBXX:5:1124:27184:31998,J00121:27:H3GGKBBXX:5:2213:28676:44183,J00121:27:H3GGKBBXX:5:2211:25337:25738;sequence=TACAGCAAACTAATTAAATTTCTGTAATATTTGATAAAGTTATTCAGATAGATATGGTAATTCCCCTTGAAATACAACCAAACTTTTTAACTTCTG;start=159064;subtype=IES;support_ref=96;support_variant=32;type=IES;
scaffold51_66_with_IES	MILORD	internal_eliminated_sequence	160458	160513	.	.	.	ID=MILORD.66.160458.160513;Name=MILORD.66.160458.160513;bounded_by_ta=TRUE;common_boundary=Both;end=160513;ies_id=IESPGM.PTET51.1.66.154868;ies_left_dist=0;ies_min_dist=0;ies_right_dist=0;junction_seq=agatataatacttgaTAtgtgatttttttcat;read_names=J00121:27:H3GGKBBXX:5:2216:8308:2492,J00121:27:H3GGKBBXX:5:1218:12510:6818,J00121:27:H3GGKBBXX:5:2203:7030:23276,J00121:27:H3GGKBBXX:5:2101:13545:3512,J00121:27:H3GGKBBXX:5:1115:11241:20832,J00121:27:H3GGKBBXX:5:2225:5325:13394,J00121:27:H3GGKBBXX:5:2118:18710:33316,J00121:27:H3GGKBBXX:5:1201:8034:33668,J00121:27:H3GGKBBXX:5:2202:9749:48280,J00121:27:H3GGKBBXX:5:2219:30401:10071,J00121:27:H3GGKBBXX:5:1126:5304:23839,J00121:27:H3GGKBBXX:5:1219:25337:11214,J00121:27:H3GGKBBXX:5:2209:6055:31751;sequence=TACAGTTGAAGAATCCCAAAATCAATTGACTTTTAGATTTAACTTTTTATAAGCTG;start=160458;subtype=IES;support_ref=0;support_variant=13;type=IES;
scaffold51_66_with_IES	MILORD	internal_eliminated_sequence	161773	161830	.	.	.	ID=MILORD.66.161773.161830;Name=MILORD.66.161773.161830;bounded_by_ta=TRUE;common_boundary=Both;end=161830;ies_id=IESPGM.PTET51.1.66.156127;ies_left_dist=0;ies_min_dist=0;ies_right_dist=0;junction_seq=ctacttcttaatagcTAtatgaactgcacaga;read_names=J00121:27:H3GGKBBXX:5:2223:19664:38275,J00121:27:H3GGKBBXX:5:1126:17330:48614,J00121:27:H3GGKBBXX:5:1223:13869:2211,J00121:27:H3GGKBBXX:5:1115:11038:15346,J00121:27:H3GGKBBXX:5:1213:6888:2738,J00121:27:H3GGKBBXX:5:2216:21613:33774,J00121:27:H3GGKBBXX:5:2204:5619:27619,J00121:27:H3GGKBBXX:5:1112:16924:17878,J00121:27:H3GGKBBXX:5:1219:22820:36534,J00121:27:H3GGKBBXX:5:1113:11038:30081,J00121:27:H3GGKBBXX:5:2207:4229:32560,J00121:27:H3GGKBBXX:5:2220:5030:29940,J00121:27:H3GGKBBXX:5:1228:2767:22467,J00121:27:H3GGKBBXX:5:2205:22079:43058,J00121:27:H3GGKBBXX:5:1121:22394:8963,J00121:27:H3GGKBBXX:5:1205:2199:15750,J00121:27:H3GGKBBXX:5:1216:12479:16682,J00121:27:H3GGKBBXX:5:2221:25337:24999,J00121:27:H3GGKBBXX:5:2206:9587:8119,J00121:27:H3GGKBBXX:5:1222:16528:21940,J00121:27:H3GGKBBXX:5:1113:10663:30169,J00121:27:H3GGKBBXX:5:1208:23845:39189,J00121:27:H3GGKBBXX:5:1107:15006:48069,J00121:27:H3GGKBBXX:5:2222:23510:42302,J00121:27:H3GGKBBXX:5:2106:21623:5728,J00121:27:H3GGKBBXX:5:2222:13068:8101,J00121:27:H3GGKBBXX:5:1101:15574:32771,J00121:27:H3GGKBBXX:5:2106:9912:9491,J00121:27:H3GGKBBXX:5:2208:25926:8682,J00121:27:H3GGKBBXX:5:1113:9891:45748,J00121:27:H3GGKBBXX:5:1223:19167:3758,J00121:27:H3GGKBBXX:5:1214:23896:46803,J00121:27:H3GGKBBXX:5:1110:20649:8822,J00121:27:H3GGKBBXX:5:1109:10937:12181,J00121:27:H3GGKBBXX:5:1121:14945:37554,J00121:27:H3GGKBBXX:5:2123:14316:8154,J00121:27:H3GGKBBXX:5:1208:23013:16506,J00121:27:H3GGKBBXX:5:2207:7314:30556,J00121:27:H3GGKBBXX:5:1110:8866:26670,J00121:27:H3GGKBBXX:5:1127:14052:12691,J00121:27:H3GGKBBXX:5:1107:16275:18019,J00121:27:H3GGKBBXX:5:2201:15392:20217,J00121:27:H3GGKBBXX:5:1118:17432:17245,J00121:27:H3GGKBBXX:5:2118:16924:18581,J00121:27:H3GGKBBXX:5:1209:16873:38222,J00121:27:H3GGKBBXX:5:2207:6644:6536,J00121:27:H3GGKBBXX:5:1119:9719:31206;sequence=TACAGTGATTCCTTAAAGTGAAACTAATTTTGTATTTACTTTTAATTATGTTTACCTG;start=161773;subtype=IES;support_ref=86;support_variant=47;type=IES;
scaffold51_66_with_IES	MILORD	internal_eliminated_sequence	163151	163195	.	.	.	ID=MILORD.66.163151.163195;Name=MILORD.66.163151.163195;bounded_by_ta=TRUE;common_boundary=Both;end=163195;ies_id=IESPGM.PTET51.1.66.157447;ies_left_dist=0;ies_min_dist=0;ies_right_dist=0;junction_seq=cttcctctaatttgaTAttagatgcaatttga;read_names=J00121:27:H3GGKBBXX:5:2107:30594:3266,J00121:27:H3GGKBBXX:5:1227:29518:35128,J00121:27:H3GGKBBXX:5:1101:10165:2545,J00121:27:H3GGKBBXX:5:1108:7882:26512,J00121:27:H3GGKBBXX:5:1124:17980:41335,J00121:27:H3GGKBBXX:5:1112:8653:18177,J00121:27:H3GGKBBXX:5:1128:8329:30169,J00121:27:H3GGKBBXX:5:2224:25428:35356,J00121:27:H3GGKBBXX:5:2226:5761:29589,J00121:27:H3GGKBBXX:5:1215:20334:42882,J00121:27:H3GGKBBXX:5:2128:31680:25333,J00121:27:H3GGKBBXX:5:1124:17868:18001,J00121:27:H3GGKBBXX:5:2213:24485:26969,J00121:27:H3GGKBBXX:5:2202:16498:23012,J00121:27:H3GGKBBXX:5:1209:23602:38099,J00121:27:H3GGKBBXX:5:2120:11870:16225,J00121:27:H3GGKBBXX:5:1208:27214:30890,J00121:27:H3GGKBBXX:5:1128:4564:47876,J00121:27:H3GGKBBXX:5:1124:15240:34934,J00121:27:H3GGKBBXX:5:2224:4909:17210,J00121:27:H3GGKBBXX:5:2208:12682:26951,J00121:27:H3GGKBBXX:5:1208:28300:17192,J00121:27:H3GGKBBXX:5:1216:17706:13042,J00121:27:H3GGKBBXX:5:1104:5761:44464,J00121:27:H3GGKBBXX:5:1108:7943:26582,J00121:27:H3GGKBBXX:5:2124:12591:12409,J00121:27:H3GGKBBXX:5:1120:13951:48597,J00121:27:H3GGKBBXX:5:2112:20780:33492,J00121:27:H3GGKBBXX:5:1115:24008:31488,J00121:27:H3GGKBBXX:5:2119:27549:3231,J00121:27:H3GGKBBXX:5:1218:8004:39207,J00121:27:H3GGKBBXX:5:1208:13646:41352,J00121:27:H3GGKBBXX:5:1220:10348:34371,J00121:27:H3GGKBBXX:5:2105:30705:42354,J00121:27:H3GGKBBXX:5:2207:10318:4321,J00121:27:H3GGKBBXX:5:2118:19827:34793,J00121:27:H3GGKBBXX:5:1101:20517:23188,J00121:27:H3GGKBBXX:5:2113:24444:18247,J00121:27:H3GGKBBXX:5:1224:31456:30749,J00121:27:H3GGKBBXX:5:1117:7354:33229,J00121:27:H3GGKBBXX:5:2220:6177:45994,J00121:27:H3GGKBBXX:5:1122:20577:11442,J00121:27:H3GGKBBXX:5:1118:27245:21061,J00121:27:H3GGKBBXX:5:1216:6258:12234,J00121:27:H3GGKBBXX:5:2108:20577:16401,J00121:27:H3GGKBBXX:5:2202:8613:5059,J00121:27:H3GGKBBXX:5:1117:24353:41546,J00121:27:H3GGKBBXX:5:1227:30594:37695,J00121:27:H3GGKBBXX:5:2104:12205:7205,J00121:27:H3GGKBBXX:5:1222:25621:31857,J00121:27:H3GGKBBXX:5:1221:20821:3459,J00121:27:H3GGKBBXX:5:2110:22891:2228,J00121:27:H3GGKBBXX:5:2107:26169:6607,J00121:27:H3GGKBBXX:5:2115:27285:18071,J00121:27:H3GGKBBXX:5:1218:26260:19847,J00121:27:H3GGKBBXX:5:2228:19563:46961,J00121:27:H3GGKBBXX:5:2118:13748:46311,J00121:27:H3GGKBBXX:5:2211:8136:46786,J00121:27:H3GGKBBXX:5:2115:14661:48737,J00121:27:H3GGKBBXX:5:1124:7984:31118,J00121:27:H3GGKBBXX:5:1125:21816:26846,J00121:27:H3GGKBBXX:5:1221:20709:16313,J00121:27:H3GGKBBXX:5:1108:8592:22397,J00121:27:H3GGKBBXX:5:1208:8511:35092,J00121:27:H3GGKBBXX:5:2221:25570:38521,J00121:27:H3GGKBBXX:5:2207:22993:30960,J00121:27:H3GGKBBXX:5:2213:25885:40614,J00121:27:H3GGKBBXX:5:1206:9638:3354,J00121:27:H3GGKBBXX:5:2218:4878:1472;sequence=TACAATCATTATTTCTAACTAATTCAATCATATTATAATCAAGTA;start=163151;subtype=IES;support_ref=147;support_variant=69;type=IES;
scaffold51_66_with_IES	MILORD	internal_eliminated_sequence	172208	172284	.	.	.	ID=MILORD.66.172208.172284;Name=MILORD.66.172208.172284;bounded_by_ta=TRUE;common_boundary=None;end=172284;ies_id=IESPGM.PTET51.1.66.168288;ies_left_dist=1829;ies_min_dist=1822;ies_right_dist=1822;junction_seq=tacatctttttttatTActtataaatcaggta;read_names=J00121:27:H3GGKBBXX:5:1113:30259:33492,J00121:27:H3GGKBBXX:5:2218:30472:32736;sequence=TATAGATAAAAGTTATTTCAATATATACAGTATTGTAAAAATATATTGAATAAAATAAAAAAACTTGGATAATAGAA;start=172208;subtype=MAC;support_ref=258;support_variant=2;type=CRYPTIC;
scaffold51_66_with_IES	MILORD	internal_eliminated_sequence	174037	174106	.	.	.	ID=MILORD.66.174037.174106;Name=MILORD.66.174037.174106;bounded_by_ta=TRUE;common_boundary=Both;end=174106;ies_id=IESPGM.PTET51.1.66.168288;ies_left_dist=0;ies_min_dist=0;ies_right_dist=0;junction_seq=attctttgcatcagaTAattaaaagatataat;read_names=J00121:27:H3GGKBBXX:5:1108:21724:8295,J00121:27:H3GGKBBXX:5:2115:30573:38926,J00121:27:H3GGKBBXX:5:1118:20121:43392,J00121:27:H3GGKBBXX:5:1207:10927:45607,J00121:27:H3GGKBBXX:5:1217:20273:36481,J00121:27:H3GGKBBXX:5:2212:6898:42179,J00121:27:H3GGKBBXX:5:2206:11211:11882,J00121:27:H3GGKBBXX:5:2123:3660:44904,J00121:27:H3GGKBBXX:5:2119:22333:24226,J00121:27:H3GGKBBXX:5:1224:20344:2598,J00121:27:H3GGKBBXX:5:2223:25976:19636,J00121:27:H3GGKBBXX:5:1201:2666:24999,J00121:27:H3GGKBBXX:5:1125:6725:44130,J00121:27:H3GGKBBXX:5:1118:30878:11073,J00121:27:H3GGKBBXX:5:2103:8237:21219,J00121:27:H3GGKBBXX:5:1128:31365:3477,J00121:27:H3GGKBBXX:5:2111:11749:8945,J00121:27:H3GGKBBXX:5:2112:31121:35690,J00121:27:H3GGKBBXX:5:2213:29670:16542,J00121:27:H3GGKBBXX:5:1226:6948:19126,J00121:27:H3GGKBBXX:5:2108:32502:35057,J00121:27:H3GGKBBXX:5:2114:22983:34846,J00121:27:H3GGKBBXX:5:2228:17614:4936,J00121:27:H3GGKBBXX:5:1127:10835:18265,J00121:27:H3GGKBBXX:5:2218:7415:48561,J00121:27:H3GGKBBXX:5:2225:12773:31224,J00121:27:H3GGKBBXX:5:1119:28798:40737,J00121:27:H3GGKBBXX:5:1205:10764:16348,J00121:27:H3GGKBBXX:5:2227:10521:2070,J00121:27:H3GGKBBXX:5:1101:27387:23417,J00121:27:H3GGKBBXX:5:2107:13423:34495,J00121:27:H3GGKBBXX:5:2228:28280:16489,J00121:27:H3GGKBBXX:5:1105:11769:49001,J00121:27:H3GGKBBXX:5:1208:14600:13500,J00121:27:H3GGKBBXX:5:1119:29386:6589,J00121:27:H3GGKBBXX:5:2224:15037:15522,J00121:27:H3GGKBBXX:5:1101:27417:23364,J00121:27:H3GGKBBXX:5:1126:16924:47805,J00121:27:H3GGKBBXX:5:2213:24424:8682,J00121:27:H3GGKBBXX:5:2219:20050:3248,J00121:27:H3GGKBBXX:5:1112:28097:22995;sequence=TACAGTTGTTTAGATTGTTAATAATGATCATATGAAATTGGTATTACTAAATTGTTTGGCAATTCAATTG;start=174037;subtype=IES;support_ref=80;support_variant=41;type=IES;
scaffold51_66_with_IES	MILORD	internal_eliminated_sequence	174676	174732	.	.	.	ID=MILORD.66.174676.174732;Name=MILORD.66.174676.174732;bounded_by_ta=TRUE;common_boundary=Both;end=174732;ies_id=IESPGM.PTET51.1.66.168857;ies_left_dist=0;ies_min_dist=0;ies_right_dist=0;junction_seq=gggattctgggtttgTAtaagggcacaatgcc;read_names=J00121:27:H3GGKBBXX:5:1101:19086:26406,J00121:27:H3GGKBBXX:5:2214:24698:28780,J00121:27:H3GGKBBXX:5:1204:10987:8260,J00121:27:H3GGKBBXX:5:1125:18944:19689,J00121:27:H3GGKBBXX:5:2105:24850:16700,J00121:27:H3GGKBBXX:5:2110:12459:30011,J00121:27:H3GGKBBXX:5:1121:26514:9561,J00121:27:H3GGKBBXX:5:1220:12946:21993,J00121:27:H3GGKBBXX:5:1111:21673:41651,J00121:27:H3GGKBBXX:5:1208:28808:18353,J00121:27:H3GGKBBXX:5:1109:20720:10106,J00121:27:H3GGKBBXX:5:1218:11454:45326,J00121:27:H3GGKBBXX:5:2205:25834:43726,J00121:27:H3GGKBBXX:5:2213:28239:9104,J00121:27:H3GGKBBXX:5:2111:16863:1631,J00121:27:H3GGKBBXX:5:1205:24972:46135,J00121:27:H3GGKBBXX:5:2202:26159:9332,J00121:27:H3GGKBBXX:5:2201:12124:39137,J00121:27:H3GGKBBXX:5:2226:21075:23241,J00121:27:H3GGKBBXX:5:2116:21734:30362,J00121:27:H3GGKBBXX:5:2201:2483:48421,J00121:27:H3GGKBBXX:5:1103:11647:35110,J00121:27:H3GGKBBXX:5:1213:6309:22168,J00121:27:H3GGKBBXX:5:1119:10521:24226,J00121:27:H3GGKBBXX:5:2117:30117:39998,J00121:27:H3GGKBBXX:5:1202:21816:17456,J00121:27:H3GGKBBXX:5:1126:10450:30573,J00121:27:H3GGKBBXX:5:2212:27752:26265,J00121:27:H3GGKBBXX:5:2104:25479:25879,J00121:27:H3GGKBBXX:5:1111:13738:28076,J00121:27:H3GGKBBXX:5:2217:5538:15768,J00121:27:H3GGKBBXX:5:2226:25652:29589;sequence=TATACTTCATGTTTTATTAATTACTATTTGTAATAATATATTTAAGGTCATCATCTA;start=174676;subtype=IES;support_ref=94;support_variant=32;type=IES;
scaffold51_66_with_IES	MILORD	internal_eliminated_sequence	177452	177586	.	.	.	ID=MILORD.66.177452.177586;Name=MILORD.66.177452.177586;bounded_by_ta=TRUE;common_boundary=Both;end=177586;ies_id=IESPGM.PTET51.1.66.171576;ies_left_dist=0;ies_min_dist=0;ies_right_dist=0;junction_seq=tccacatgaaattgtTAtcagttgaataaagc;read_names=J00121:27:H3GGKBBXX:5:2207:8410:17227,J00121:27:H3GGKBBXX:5:1128:29934:22168,J00121:27:H3GGKBBXX:5:2108:20983:43093,J00121:27:H3GGKBBXX:5:2128:17401:23522,J00121:27:H3GGKBBXX:5:1216:19299:29800,J00121:27:H3GGKBBXX:5:1119:9902:39647,J00121:27:H3GGKBBXX:5:2226:4756:43181,J00121:27:H3GGKBBXX:5:2212:30147:17614,J00121:27:H3GGKBBXX:5:1207:19735:12620,J00121:27:H3GGKBBXX:5:2226:24515:28674,J00121:27:H3GGKBBXX:5:2203:12479:14854,J00121:27:H3GGKBBXX:5:1228:24880:18968,J00121:27:H3GGKBBXX:5:2227:7649:41264,J00121:27:H3GGKBBXX:5:1223:24454:17983,J00121:27:H3GGKBBXX:5:2215:27630:31962,J00121:27:H3GGKBBXX:5:1213:26007:4673,J00121:27:H3GGKBBXX:5:2109:8724:31488,J00121:27:H3GGKBBXX:5:1224:17594:37220,J00121:27:H3GGKBBXX:5:2214:20902:2369,J00121:27:H3GGKBBXX:5:1117:14864:35550,J00121:27:H3GGKBBXX:5:2210:6238:34037,J00121:27:H3GGKBBXX:5:1101:8044:44236,J00121:27:H3GGKBBXX:5:2109:29609:31382,J00121:27:H3GGKBBXX:5:1122:9252:18335,J00121:27:H3GGKBBXX:5:1207:15047:15996;sequence=TACAATAACTATTTGAATATTTATAGTTTGATTCTTTGAAATTTGATTTTTTTTAATTAATTAATTAATTAATTAATTATTTTGATGTTTACAGGATTTCAATAATAAAATACCTACCCGACTTATGTCAAACTA;start=177452;subtype=IES;support_ref=62;support_variant=25;type=IES;
scaffold51_66_with_IES	MILORD	internal_eliminated_sequence	177473	177586	.	.	.	ID=MILORD.66.177473.177586;Name=MILORD.66.177473.177586;bounded_by_ta=TRUE;common_boundary=RIGHT;end=177586;ies_id=IESPGM.PTET51.1.66.171576;ies_left_dist=-21;ies_min_dist=0;ies_right_dist=0;junction_seq=aactatttgaatattTAtcagttgaataaagc;read_names=J00121:27:H3GGKBBXX:5:1218:17269:38205;sequence=TATAGTTTGATTCTTTGAAATTTGATTTTTTTTAATTAATTAATTAATTAATTAATTATTTTGATGTTTACAGGATTTCAATAATAAAATACCTACCCGACTTATGTCAAACTA;start=177473;subtype=PARTIAL_INTERNAL;support_ref=31;support_variant=1;type=ALTERNATIVE;
scaffold51_66_with_IES	MILORD	internal_eliminated_sequence	181424	181452	.	.	.	ID=MILORD.66.181424.181452;Name=MILORD.66.181424.181452;bounded_by_ta=TRUE;common_boundary=Both;end=181452;ies_id=IESPGM.PTET51.1.66.175413;ies_left_dist=0;ies_min_dist=0;ies_right_dist=0;junction_seq=ttctagacaatctatTAaattagaggaattta;read_names=J00121:27:H3GGKBBXX:5:2124:24342:16700,J00121:27:H3GGKBBXX:5:1223:10419:35057,J00121:27:H3GGKBBXX:5:1219:26129:46205,J00121:27:H3GGKBBXX:5:2223:16538:11266,J00121:27:H3GGKBBXX:5:2106:23226:17227,J00121:27:H3GGKBBXX:5:1106:14996:28323,J00121:27:H3GGKBBXX:5:1116:12814:37871,J00121:27:H3GGKBBXX:5:2109:30056:47594,J00121:27:H3GGKBBXX:5:1211:16640:5112,J00121:27:H3GGKBBXX:5:1107:23115:36903,J00121:27:H3GGKBBXX:5:1119:26200:31242,J00121:27:H3GGKBBXX:5:1203:21065:37326,J00121:27:H3GGKBBXX:5:2216:22424:4233,J00121:27:H3GGKBBXX:5:2226:28473:34547,J00121:27:H3GGKBBXX:5:2226:15199:8734,J00121:27:H3GGKBBXX:5:1108:17787:2105,J00121:27:H3GGKBBXX:5:2119:7689:23575,J00121:27:H3GGKBBXX:5:2110:15341:41686,J00121:27:H3GGKBBXX:5:1122:31416:27303,J00121:27:H3GGKBBXX:5:1114:7862:7029,J00121:27:H3GGKBBXX:5:1224:23713:6747,J00121:27:H3GGKBBXX:5:1222:4229:47084,J00121:27:H3GGKBBXX:5:1115:27306:40754,J00121:27:H3GGKBBXX:5:1125:23348:10721,J00121:27:H3GGKBBXX:5:1101:26342:28709,J00121:27:H3GGKBBXX:5:2102:13078:20674,J00121:27:H3GGKBBXX:5:1223:13078:14168,J00121:27:H3GGKBBXX:5:1114:17472:25755,J00121:27:H3GGKBBXX:5:1215:20638:14607,J00121:27:H3GGKBBXX:5:1220:6096:33264,J00121:27:H3GGKBBXX:5:2106:6258:35936,J00121:27:H3GGKBBXX:5:2207:8491:30099,J00121:27:H3GGKBBXX:5:1227:27752:36429,J00121:27:H3GGKBBXX:5:2210:12337:1877,J00121:27:H3GGKBBXX:5:1120:2057:20146,J00121:27:H3GGKBBXX:5:2207:30807:42249;sequence=TATAGTTGAGATAGTGGTGATTTTAATTA;start=181424;subtype=IES;support_ref=0;support_variant=36;type=IES;
scaffold51_66_with_IES	MILORD	internal_eliminated_sequence	184110	184261	.	.	.	ID=MILORD.66.184110.184261;Name=MILORD.66.184110.184261;bounded_by_ta=TRUE;common_boundary=Both;end=184261;ies_id=IESPGM.PTET51.1.66.178070;ies_left_dist=0;ies_min_dist=0;ies_right_dist=0;junction_seq=attaaaataattagaTAtcattaaacaatata;read_names=J00121:27:H3GGKBBXX:5:2203:21745:22502,J00121:27:H3GGKBBXX:5:2202:4198:17350,J00121:27:H3GGKBBXX:5:1215:9242:42161,J00121:27:H3GGKBBXX:5:2108:18122:1314,J00121:27:H3GGKBBXX:5:1203:23561:40033,J00121:27:H3GGKBBXX:5:2107:29061:35497,J00121:27:H3GGKBBXX:5:1120:28148:2088,J00121:27:H3GGKBBXX:5:2111:24596:13974,J00121:27:H3GGKBBXX:5:1207:25682:21272,J00121:27:H3GGKBBXX:5:2210:15524:27443,J00121:27:H3GGKBBXX:5:1222:16782:28674,J00121:27:H3GGKBBXX:5:2221:10267:40280,J00121:27:H3GGKBBXX:5:2215:21328:3283,J00121:27:H3GGKBBXX:5:1203:3914:29483,J00121:27:H3GGKBBXX:5:1119:12439:31488,J00121:27:H3GGKBBXX:5:1126:26534:44341,J00121:27:H3GGKBBXX:5:1227:29285:3530,J00121:27:H3GGKBBXX:5:1112:11535:6431,J00121:27:H3GGKBBXX:5:1218:26423:2299,J00121:27:H3GGKBBXX:5:2122:27661:43656,J00121:27:H3GGKBBXX:5:1205:11525:45344,J00121:27:H3GGKBBXX:5:1102:19380:6730,J00121:27:H3GGKBBXX:5:1107:23510:2422,J00121:27:H3GGKBBXX:5:2203:24322:14379,J00121:27:H3GGKBBXX:5:2112:19116:46645,J00121:27:H3GGKBBXX:5:1215:9313:42003,J00121:27:H3GGKBBXX:5:1204:16407:13922,J00121:27:H3GGKBBXX:5:2102:11119:26037,J00121:27:H3GGKBBXX:5:1222:16549:28305,J00121:27:H3GGKBBXX:5:2219:4817:7099,J00121:27:H3GGKBBXX:5:2215:9475:47946,J00121:27:H3GGKBBXX:5:2207:26433:20146,J00121:27:H3GGKBBXX:5:2209:20131:12181,J00121:27:H3GGKBBXX:5:1217:22171:17649,J00121:27:H3GGKBBXX:5:1226:29782:11003,J00121:27:H3GGKBBXX:5:1217:3224:40491,J00121:27:H3GGKBBXX:5:2111:13190:17210,J00121:27:H3GGKBBXX:5:2203:1255:43726,J00121:27:H3GGKBBXX:5:1203:14915:48227,J00121:27:H3GGKBBXX:5:1103:6289:23259,J00121:27:H3GGKBBXX:5:2102:22252:15891,J00121:27:H3GGKBBXX:5:1227:17837:26424,J00121:27:H3GGKBBXX:5:2109:30178:46645,J00121:27:H3GGKBBXX:5:1105:15899:29114,J00121:27:H3GGKBBXX:5:1124:28980:15733,J00121:27:H3GGKBBXX:5:1210:21592:19249,J00121:27:H3GGKBBXX:5:1227:25124:41370,J00121:27:H3GGKBBXX:5:2202:23713:45994,J00121:27:H3GGKBBXX:5:2215:29254:16313,J00121:27:H3GGKBBXX:5:2110:11231:25492;sequence=TATTGCCTAATTAATATGAGTTTTTTATTAGGATTTATACTTTACTATTTCTATGGGAATATATATATAATTTCCATATGTGAAATTAATAAAGAAATCAATTATATAAGTTATTAAAGAATGTAAAACAAACTGGAATTCTGGTTTGACAA;start=184110;subtype=IES;support_ref=102;support_variant=50;type=IES;
scaffold51_66_with_IES	MILORD	internal_eliminated_sequence	184171	184215	.	.	.	ID=MILORD.66.184171.184215;Name=MILORD.66.184171.184215;bounded_by_ta=TRUE;common_boundary=None;end=184215;ies_id=IESPGM.PTET51.1.66.178070;ies_left_dist=-61;ies_min_dist=46;ies_right_dist=46;junction_seq=atttctatgggaataTAagttattaaagaatg;read_names=J00121:27:H3GGKBBXX:5:1126:21816:40069,J00121:27:H3GGKBBXX:5:1126:26027:20287,J00121:27:H3GGKBBXX:5:1125:24129:16964;sequence=TATATATAATTTCCATATGTGAAATTAATAAAGAAATCAATTATA;start=184171;subtype=INTERNAL;support_ref=80;support_variant=3;type=ALTERNATIVE;
scaffold51_66_with_IES	MILORD	internal_eliminated_sequence	185766	185791	.	.	.	ID=MILORD.66.185766.185791;Name=MILORD.66.185766.185791;bounded_by_ta=TRUE;common_boundary=None;end=185791;ies_id=IESPGM.PTET51.1.66.180675;ies_left_dist=1101;ies_min_dist=1101;ies_right_dist=1134;junction_seq=ataaattatataaagTAtatataggaatttat;read_names=J00121:27:H3GGKBBXX:5:1116:8907:3424,J00121:27:H3GGKBBXX:5:2104:17574:30784,J00121:27:H3GGKBBXX:5:2204:2899:10106,J00121:27:H3GGKBBXX:5:2110:4198:7117;sequence=TATATTATAGATACGATAATAAACTC;start=185766;subtype=MAC;support_ref=220;support_variant=4;type=CRYPTIC;
scaffold51_66_with_IES	MILORD	internal_eliminated_sequence	185766	185793	.	.	.	ID=MILORD.66.185766.185793;Name=MILORD.66.185766.185793;bounded_by_ta=TRUE;common_boundary=None;end=185793;ies_id=IESPGM.PTET51.1.66.180675;ies_left_dist=1101;ies_min_dist=1101;ies_right_dist=1132;junction_seq=ataaattatataaagTAtataggaatttatta;read_names=J00121:27:H3GGKBBXX:5:1228:10074:15258;sequence=TATATTATAGATACGATAATAAACTCTA;start=185766;subtype=MAC;support_ref=110;support_variant=1;type=CRYPTIC;
scaffold51_66_with_IES	MILORD	internal_eliminated_sequence	186867	186925	.	.	.	ID=MILORD.66.186867.186925;Name=MILORD.66.186867.186925;bounded_by_ta=TRUE;common_boundary=Both;end=186925;ies_id=IESPGM.PTET51.1.66.180675;ies_left_dist=0;ies_min_dist=0;ies_right_dist=0;junction_seq=attgaatattgttgtTAtcaatatccaattct;read_names=J00121:27:H3GGKBBXX:5:1206:23571:8260,J00121:27:H3GGKBBXX:5:2210:15148:46381,J00121:27:H3GGKBBXX:5:1201:24282:45994,J00121:27:H3GGKBBXX:5:1126:10835:19496,J00121:27:H3GGKBBXX:5:1109:17949:36886,J00121:27:H3GGKBBXX:5:1228:15138:26248,J00121:27:H3GGKBBXX:5:1227:15980:18915,J00121:27:H3GGKBBXX:5:1210:10155:33897,J00121:27:H3GGKBBXX:5:1219:10642:41985,J00121:27:H3GGKBBXX:5:2118:15503:44746,J00121:27:H3GGKBBXX:5:1206:23531:8224,J00121:27:H3GGKBBXX:5:1126:7253:23909,J00121:27:H3GGKBBXX:5:1118:27204:38152,J00121:27:H3GGKBBXX:5:1121:31629:44728,J00121:27:H3GGKBBXX:5:2116:17178:34354,J00121:27:H3GGKBBXX:5:2115:26271:38363,J00121:27:H3GGKBBXX:5:1118:9678:11724,J00121:27:H3GGKBBXX:5:1210:6756:14607,J00121:27:H3GGKBBXX:5:1219:23155:48755,J00121:27:H3GGKBBXX:5:1210:24261:5481,J00121:27:H3GGKBBXX:5:1111:9354:3811,J00121:27:H3GGKBBXX:5:1120:16295:7222,J00121:27:H3GGKBBXX:5:2207:6928:48913,J00121:27:H3GGKBBXX:5:1218:29599:8400,J00121:27:H3GGKBBXX:5:1210:12307:10581,J00121:27:H3GGKBBXX:5:1105:19755:27039,J00121:27:H3GGKBBXX:5:1116:17289:37501,J00121:27:H3GGKBBXX:5:1202:2503:26969,J00121:27:H3GGKBBXX:5:2225:10318:1719,J00121:27:H3GGKBBXX:5:1126:23571:47471,J00121:27:H3GGKBBXX:5:1113:21389:34407,J00121:27:H3GGKBBXX:5:2109:15026:42829,J00121:27:H3GGKBBXX:5:2220:18325:2088,J00121:27:H3GGKBBXX:5:2218:15209:44236,J00121:27:H3GGKBBXX:5:1119:13788:47366,J00121:27:H3GGKBBXX:5:1225:10906:46592;sequence=TACAATCAATTATTTAATTTAATCAAAAAAATAATGATTCTAAAACATTAAAATAAGTG;start=186867;subtype=IES;support_ref=2;support_variant=36;type=IES;
scaffold51_66_with_IES	MILORD	internal_eliminated_sequence	187943	187990	.	.	.	ID=MILORD.66.187943.187990;Name=MILORD.66.187943.187990;bounded_by_ta=TRUE;common_boundary=Both;end=187990;ies_id=IESPGM.PTET51.1.66.181692;ies_left_dist=0;ies_min_dist=0;ies_right_dist=0;junction_seq=tttcttaattactgaTAagaaggactagttat;read_names=J00121:27:H3GGKBBXX:5:2224:18111:28586,J00121:27:H3GGKBBXX:5:1218:3873:47876,J00121:27:H3GGKBBXX:5:2211:6715:45379,J00121:27:H3GGKBBXX:5:1226:12175:17491,J00121:27:H3GGKBBXX:5:2209:9191:6413,J00121:27:H3GGKBBXX:5:2227:25327:26635,J00121:27:H3GGKBBXX:5:2113:12165:41915,J00121:27:H3GGKBBXX:5:1127:13108:39471,J00121:27:H3GGKBBXX:5:1217:8156:39014,J00121:27:H3GGKBBXX:5:2102:20395:40737,J00121:27:H3GGKBBXX:5:2120:5994:26336,J00121:27:H3GGKBBXX:5:1117:11464:17315,J00121:27:H3GGKBBXX:5:2111:26575:45080,J00121:27:H3GGKBBXX:5:1215:24464:36886,J00121:27:H3GGKBBXX:5:1201:17462:31048,J00121:27:H3GGKBBXX:5:2210:28260:11565,J00121:27:H3GGKBBXX:5:2114:27438:20551,J00121:27:H3GGKBBXX:5:1210:29914:22274,J00121:27:H3GGKBBXX:5:2115:29376:6747,J00121:27:H3GGKBBXX:5:1218:5436:40983,J00121:27:H3GGKBBXX:5:1128:18091:26793,J00121:27:H3GGKBBXX:5:1127:26443:24032,J00121:27:H3GGKBBXX:5:1206:15270:15785,J00121:27:H3GGKBBXX:5:1208:30401:28534,J00121:27:H3GGKBBXX:5:2212:4036:27479,J00121:27:H3GGKBBXX:5:2101:31781:11196,J00121:27:H3GGKBBXX:5:1106:9008:21078,J00121:27:H3GGKBBXX:5:1121:29051:33826,J00121:27:H3GGKBBXX:5:2210:6370:11829,J00121:27:H3GGKBBXX:5:2111:29011:28164,J00121:27:H3GGKBBXX:5:2115:18700:36991,J00121:27:H3GGKBBXX:5:2212:26677:43357,J00121:27:H3GGKBBXX:5:1116:14174:14695,J00121:27:H3GGKBBXX:5:1212:3437:13359,J00121:27:H3GGKBBXX:5:2220:11779:32103,J00121:27:H3GGKBBXX:5:2216:20649:15961,J00121:27:H3GGKBBXX:5:2101:18142:5429,J00121:27:H3GGKBBXX:5:2228:9475:18968,J00121:27:H3GGKBBXX:5:1105:19847:18441,J00121:27:H3GGKBBXX:5:1203:19329:1402,J00121:27:H3GGKBBXX:5:2212:15585:15873,J00121:27:H3GGKBBXX:5:2213:27559:23821,J00121:27:H3GGKBBXX:5:1226:5649:12550,J00121:27:H3GGKBBXX:5:1207:17086:2932,J00121:27:H3GGKBBXX:5:1221:7963:15610,J00121:27:H3GGKBBXX:5:1114:12276:7152,J00121:27:H3GGKBBXX:5:2224:4452:24612,J00121:27:H3GGKBBXX:5:1227:16407:34952;sequence=TATAGTGAAAATCAATTGATTATTAAATTCAATTAGTCTAATCAACCG;start=187943;subtype=IES;support_ref=30;support_variant=48;type=IES;
scaffold51_66_with_IES	MILORD	internal_eliminated_sequence	188389	188434	.	.	.	ID=MILORD.66.188389.188434;Name=MILORD.66.188389.188434;bounded_by_ta=TRUE;common_boundary=None;end=188434;ies_id=IESPGM.PTET51.1.66.181692;ies_left_dist=-446;ies_min_dist=444;ies_right_dist=-444;junction_seq=aatcagactctacatTAggccttttcccatca;read_names=J00121:27:H3GGKBBXX:5:2207:27874:9209;sequence=TACAGGTCTAAATCAATTTAAATTATTTACACATCGATTTGAACTG;start=188389;subtype=MAC;support_ref=117;support_variant=1;type=CRYPTIC;
scaffold51_66_with_IES	MILORD	internal_eliminated_sequence	189771	189819	.	.	.	ID=MILORD.66.189771.189819;Name=MILORD.66.189771.189819;bounded_by_ta=TRUE;common_boundary=Both;end=189819;ies_id=IESPGM.PTET51.1.66.183472;ies_left_dist=0;ies_min_dist=0;ies_right_dist=0;junction_seq=ttttcatattcattgTAcaactcaaggatatc;read_names=J00121:27:H3GGKBBXX:5:2104:11921:36886,J00121:27:H3GGKBBXX:5:1123:27377:26529,J00121:27:H3GGKBBXX:5:2205:10947:17649,J00121:27:H3GGKBBXX:5:2201:15656:23417,J00121:27:H3GGKBBXX:5:1214:18659:14519,J00121:27:H3GGKBBXX:5:2217:17594:32648,J00121:27:H3GGKBBXX:5:2227:18609:21641,J00121:27:H3GGKBBXX:5:2219:16630:25632,J00121:27:H3GGKBBXX:5:2107:9475:22626,J00121:27:H3GGKBBXX:5:1114:12317:4620,J00121:27:H3GGKBBXX:5:2120:3528:25052,J00121:27:H3GGKBBXX:5:1205:26088:34987,J00121:27:H3GGKBBXX:5:1212:21592:24700,J00121:27:H3GGKBBXX:5:1207:30655:10721,J00121:27:H3GGKBBXX:5:1128:4066:28235,J00121:27:H3GGKBBXX:5:2222:11343:14502,J00121:27:H3GGKBBXX:5:2119:12966:28815,J00121:27:H3GGKBBXX:5:2205:18710:35778,J00121:27:H3GGKBBXX:5:2222:15666:1490,J00121:27:H3GGKBBXX:5:2227:18599:21518,J00121:27:H3GGKBBXX:5:2217:15371:3723,J00121:27:H3GGKBBXX:5:1224:11109:11601,J00121:27:H3GGKBBXX:5:2113:1732:8224,J00121:27:H3GGKBBXX:5:1226:19390:41845,J00121:27:H3GGKBBXX:5:2217:14580:48034,J00121:27:H3GGKBBXX:5:2210:22678:30204,J00121:27:H3GGKBBXX:5:2211:18659:14977,J00121:27:H3GGKBBXX:5:2124:1925:38170,J00121:27:H3GGKBBXX:5:1127:22698:26934,J00121:27:H3GGKBBXX:5:1127:26189:47823,J00121:27:H3GGKBBXX:5:1122:23865:8031,J00121:27:H3GGKBBXX:5:2122:25652:28745,J00121:27:H3GGKBBXX:5:2209:21887:19548,J00121:27:H3GGKBBXX:5:2128:28290:31875,J00121:27:H3GGKBBXX:5:2118:25449:44324,J00121:27:H3GGKBBXX:5:2222:12012:9051,J00121:27:H3GGKBBXX:5:2210:5984:40702,J00121:27:H3GGKBBXX:5:1111:9374:30749,J00121:27:H3GGKBBXX:5:1128:28818:21113,J00121:27:H3GGKBBXX:5:1125:26758:11987,J00121:27:H3GGKBBXX:5:2226:2950:47295,J00121:27:H3GGKBBXX:5:1212:3112:14906,J00121:27:H3GGKBBXX:5:2202:20019:6431,J00121:27:H3GGKBBXX:5:1108:19654:43075;sequence=TATTGTCCTATTGTTTTCGTCTTTAATTGAATATCCAATAACTTTACTA;start=189771;subtype=IES;support_ref=46;support_variant=44;type=IES;
scaffold51_66_with_IES	MILORD	internal_eliminated_sequence	189771	189832	.	.	.	ID=MILORD.66.189771.189832;Name=MILORD.66.189771.189832;bounded_by_ta=TRUE;common_boundary=LEFT;end=189832;ies_id=IESPGM.PTET51.1.66.183472;ies_left_dist=0;ies_min_dist=0;ies_right_dist=-13;junction_seq=ttttcatattcattgTAtcatcagataaaaat;read_names=J00121:27:H3GGKBBXX:5:1106:7121:31277;sequence=TATTGTCCTATTGTTTTCGTCTTTAATTGAATATCCAATAACTTTACTATACAACTCAAGGA;start=189771;subtype=PARTIAL_EXTERNAL;support_ref=23;support_variant=1;type=ALTERNATIVE;
scaffold51_66_with_IES	MILORD	internal_eliminated_sequence	189779	189819	.	.	.	ID=MILORD.66.189779.189819;Name=MILORD.66.189779.189819;bounded_by_ta=TRUE;common_boundary=RIGHT;end=189819;ies_id=IESPGM.PTET51.1.66.183472;ies_left_dist=-8;ies_min_dist=0;ies_right_dist=0;junction_seq=ttcattgtattgtccTAcaactcaaggatatc;read_names=J00121:27:H3GGKBBXX:5:2112:31517:33633,J00121:27:H3GGKBBXX:5:2219:17208:24806;sequence=TATTGTTTTCGTCTTTAATTGAATATCCAATAACTTTACTA;start=189779;subtype=PARTIAL_INTERNAL;support_ref=21;support_variant=2;type=ALTERNATIVE;
scaffold51_66_with_IES	MILORD	internal_eliminated_sequence	190333	190413	.	.	.	ID=MILORD.66.190333.190413;Name=MILORD.66.190333.190413;bounded_by_ta=TRUE;common_boundary=Both;end=190413;ies_id=IESPGM.PTET51.1.66.183985;ies_left_dist=0;ies_min_dist=0;ies_right_dist=0;junction_seq=tgaattcatacattaTAtaaaaattaattcat;read_names=J00121:27:H3GGKBBXX:5:1119:13758:34231,J00121:27:H3GGKBBXX:5:2211:10176:7099,J00121:27:H3GGKBBXX:5:2221:21998:38732,J00121:27:H3GGKBBXX:5:2208:26697:42759,J00121:27:H3GGKBBXX:5:2123:31477:41299,J00121:27:H3GGKBBXX:5:2125:4320:23751,J00121:27:H3GGKBBXX:5:1221:26920:42478,J00121:27:H3GGKBBXX:5:2201:13788:10686,J00121:27:H3GGKBBXX:5:1202:7344:9227,J00121:27:H3GGKBBXX:5:2213:11302:39752,J00121:27:H3GGKBBXX:5:2118:12540:35040,J00121:27:H3GGKBBXX:5:2201:8298:14256,J00121:27:H3GGKBBXX:5:2217:15270:23030,J00121:27:H3GGKBBXX:5:2102:30492:41634,J00121:27:H3GGKBBXX:5:1219:27367:29641,J00121:27:H3GGKBBXX:5:1127:17381:39488,J00121:27:H3GGKBBXX:5:1127:10277:14906,J00121:27:H3GGKBBXX:5:1115:4980:6783,J00121:27:H3GGKBBXX:5:1219:12571:17227,J00121:27:H3GGKBBXX:5:1210:20557:35532,J00121:27:H3GGKBBXX:5:1228:14225:41686,J00121:27:H3GGKBBXX:5:1206:14428:22977,J00121:27:H3GGKBBXX:5:1119:6553:44148,J00121:27:H3GGKBBXX:5:1226:11505:1771,J00121:27:H3GGKBBXX:5:2108:13382:48632,J00121:27:H3GGKBBXX:5:2108:15838:30485,J00121:27:H3GGKBBXX:5:1108:20334:3072,J00121:27:H3GGKBBXX:5:2127:12266:39172,J00121:27:H3GGKBBXX:5:1222:15737:7556,J00121:27:H3GGKBBXX:5:1221:28990:27602,J00121:27:H3GGKBBXX:5:2212:26575:29747,J00121:27:H3GGKBBXX:5:1104:23713:21694,J00121:27:H3GGKBBXX:5:2103:4706:29870,J00121:27:H3GGKBBXX:5:1223:24342:47295,J00121:27:H3GGKBBXX:5:2103:14164:13095,J00121:27:H3GGKBBXX:5:1222:15808:7679,J00121:27:H3GGKBBXX:5:1215:16082:3231,J00121:27:H3GGKBBXX:5:1104:15290:7802,J00121:27:H3GGKBBXX:5:1119:14316:36253,J00121:27:H3GGKBBXX:5:1228:26098:40702,J00121:27:H3GGKBBXX:5:1202:14245:1947,J00121:27:H3GGKBBXX:5:1103:20080:4778,J00121:27:H3GGKBBXX:5:2212:21602:15012,J00121:27:H3GGKBBXX:5:2112:10176:45361,J00121:27:H3GGKBBXX:5:2102:23348:39453,J00121:27:H3GGKBBXX:5:2228:22972:11935,J00121:27:H3GGKBBXX:5:2212:21694:15170,J00121:27:H3GGKBBXX:5:1126:4564:12497,J00121:27:H3GGKBBXX:5:1224:11018:36306,J00121:27:H3GGKBBXX:5:2225:22313:26406,J00121:27:H3GGKBBXX:5:1211:23906:33563;sequence=TACAGTGTAAATTTCTTATTTATTTAGAAGTTATTTATCTCCAAATTGATTAATAATAATAAATAATAATAATTTTTAGTG;start=190333;subtype=IES;support_ref=4;support_variant=51;type=IES;
scaffold51_66_with_IES	MILORD	internal_eliminated_sequence	190926	190983	.	.	.	ID=MILORD.66.190926.190983;Name=MILORD.66.190926.190983;bounded_by_ta=TRUE;common_boundary=Both;end=190983;ies_id=IESPGM.PTET51.1.66.184497;ies_left_dist=0;ies_min_dist=0;ies_right_dist=0;junction_seq=atatttgattactttTAtgagcatagatcttt;read_names=J00121:27:H3GGKBBXX:5:1121:8816:19795,J00121:27:H3GGKBBXX:5:1110:12368:24894,J00121:27:H3GGKBBXX:5:1108:10196:10651,J00121:27:H3GGKBBXX:5:2213:24586:12972,J00121:27:H3GGKBBXX:5:2101:8937:35339,J00121:27:H3GGKBBXX:5:1209:12154:22168,J00121:27:H3GGKBBXX:5:2111:27174:40631,J00121:27:H3GGKBBXX:5:2210:28107:29870,J00121:27:H3GGKBBXX:5:1123:26179:35637,J00121:27:H3GGKBBXX:5:1117:15909:28428,J00121:27:H3GGKBBXX:5:2206:13900:9121,J00121:27:H3GGKBBXX:5:2215:18111:8576,J00121:27:H3GGKBBXX:5:1125:6076:45361,J00121:27:H3GGKBBXX:5:2226:15625:43515,J00121:27:H3GGKBBXX:5:1119:7293:20252,J00121:27:H3GGKBBXX:5:2201:30360:33949,J00121:27:H3GGKBBXX:5:1123:10612:32789,J00121:27:H3GGKBBXX:5:1124:20151:8699,J00121:27:H3GGKBBXX:5:1119:21856:1384,J00121:27:H3GGKBBXX:5:1212:25915:37923,J00121:27:H3GGKBBXX:5:2212:14316:41176,J00121:27:H3GGKBBXX:5:2209:14113:27250,J00121:27:H3GGKBBXX:5:1208:13575:38310,J00121:27:H3GGKBBXX:5:1121:8948:11583,J00121:27:H3GGKBBXX:5:1215:6137:20955,J00121:27:H3GGKBBXX:5:2206:11434:5833,J00121:27:H3GGKBBXX:5:2104:7405:35426,J00121:27:H3GGKBBXX:5:1210:4188:20287,J00121:27:H3GGKBBXX:5:1205:11749:2967,J00121:27:H3GGKBBXX:5:2103:12073:45344,J00121:27:H3GGKBBXX:5:2205:13991:31224,J00121:27:H3GGKBBXX:5:2122:23855:2809,J00121:27:H3GGKBBXX:5:2102:29051:39172,J00121:27:H3GGKBBXX:5:1201:29873:29905,J00121:27:H3GGKBBXX:5:2228:24474:37959;sequence=TATAGTTATTTTTATTAATAAATTATCATATCATATTAATTTGATTAAAATTCAAGTG;start=190926;subtype=IES;support_ref=12;support_variant=35;type=IES;
scaffold51_66_with_IES	MILORD	internal_eliminated_sequence	191792	191820	.	.	.	ID=MILORD.66.191792.191820;Name=MILORD.66.191792.191820;bounded_by_ta=TRUE;common_boundary=Both;end=191820;ies_id=IESPGM.PTET51.1.66.185305;ies_left_dist=0;ies_min_dist=0;ies_right_dist=0;junction_seq=tgcggatgcactttgTAccaactagcttatcc;read_names=J00121:27:H3GGKBBXX:5:2219:18304:33387,J00121:27:H3GGKBBXX:5:2123:30188:21694,J00121:27:H3GGKBBXX:5:1212:17614:25087,J00121:27:H3GGKBBXX:5:2215:28473:19179,J00121:27:H3GGKBBXX:5:1202:11008:20639,J00121:27:H3GGKBBXX:5:2115:8430:18880,J00121:27:H3GGKBBXX:5:2207:27519:48509,J00121:27:H3GGKBBXX:5:2120:16620:30116,J00121:27:H3GGKBBXX:5:1122:12672:15821,J00121:27:H3GGKBBXX:5:2208:10033:17896,J00121:27:H3GGKBBXX:5:1222:13656:32648,J00121:27:H3GGKBBXX:5:1218:26656:14660,J00121:27:H3GGKBBXX:5:1117:11769:31664,J00121:27:H3GGKBBXX:5:2112:25956:42495,J00121:27:H3GGKBBXX:5:1215:19857:48350,J00121:27:H3GGKBBXX:5:2210:8420:5394,J00121:27:H3GGKBBXX:5:1219:8379:25158,J00121:27:H3GGKBBXX:5:1202:19989:23153,J00121:27:H3GGKBBXX:5:2215:29386:9649,J00121:27:H3GGKBBXX:5:1117:25408:42601,J00121:27:H3GGKBBXX:5:2103:13149:38978,J00121:27:H3GGKBBXX:5:1126:29630:47172,J00121:27:H3GGKBBXX:5:1228:3102:31206,J00121:27:H3GGKBBXX:5:2201:19055:39436,J00121:27:H3GGKBBXX:5:1223:6816:41370,J00121:27:H3GGKBBXX:5:1123:7141:11829,J00121:27:H3GGKBBXX:5:1214:5639:36552,J00121:27:H3GGKBBXX:5:2219:7943:34776,J00121:27:H3GGKBBXX:5:2217:26677:23522,J00121:27:H3GGKBBXX:5:2222:14823:38890,J00121:27:H3GGKBBXX:5:1105:27316:29976,J00121:27:H3GGKBBXX:5:1210:25256:33686,J00121:27:H3GGKBBXX:5:2122:23419:44429,J00121:27:H3GGKBBXX:5:1212:9181:39137,J00121:27:H3GGKBBXX:5:1216:29244:29413,J00121:27:H3GGKBBXX:5:2214:28544:33264,J00121:27:H3GGKBBXX:5:1108:20618:1631,J00121:27:H3GGKBBXX:5:1211:20699:47700,J00121:27:H3GGKBBXX:5:1204:5436:24173,J00121:27:H3GGKBBXX:5:1225:28148:39400,J00121:27:H3GGKBBXX:5:2105:24840:2053,J00121:27:H3GGKBBXX:5:2207:11160:30468,J00121:27:H3GGKBBXX:5:1127:11596:48386,J00121:27:H3GGKBBXX:5:2113:26474:45010,J00121:27:H3GGKBBXX:5:1227:19055:16753,J00121:27:H3GGKBBXX:5:2204:17330:38978,J00121:27:H3GGKBBXX:5:2224:16102:8400;sequence=TATAGGTAAATTGGAGTTCAATTTAACAG;start=191792;subtype=IES;support_ref=0;support_variant=47;type=IES;
scaffold51_66_with_IES	MILORD	internal_eliminated_sequence	192346	192434	.	.	.	ID=MILORD.66.192346.192434;Name=MILORD.66.192346.192434;bounded_by_ta=TRUE;common_boundary=Both;end=192434;ies_id=IESPGM.PTET51.1.66.185830;ies_left_dist=0;ies_min_dist=0;ies_right_dist=0;junction_seq=taaatatctataataTAtcgatataattgata;read_names=J00121:27:H3GGKBBXX:5:2126:21389:36868,J00121:27:H3GGKBBXX:5:1102:4756:21834,J00121:27:H3GGKBBXX:5:2201:26991:14291,J00121:27:H3GGKBBXX:5:2202:25844:28727,J00121:27:H3GGKBBXX:5:1105:29325:15065,J00121:27:H3GGKBBXX:5:2106:19938:41493,J00121:27:H3GGKBBXX:5:2206:8755:16207,J00121:27:H3GGKBBXX:5:1123:29985:26687,J00121:27:H3GGKBBXX:5:2201:31172:43198,J00121:27:H3GGKBBXX:5:2106:17959:29096,J00121:27:H3GGKBBXX:5:1120:21339:43111;sequence=TATAGATGATTATTTAGGAGTTTTTAGGTTATTGGGCAAATGAAAATGAAAACAATGATGAATTTCATAAACATAGATAATAACAACCA;start=192346;subtype=IES;support_ref=50;support_variant=11;type=IES;
scaffold51_66_with_IES	MILORD	internal_eliminated_sequence	192621	193062	.	.	.	ID=MILORD.66.192621.193062;Name=MILORD.66.192621.193062;bounded_by_ta=TRUE;common_boundary=Both;end=193062;ies_id=IESPGM.PTET51.1.66.186016;ies_left_dist=0;ies_min_dist=0;ies_right_dist=0;junction_seq=tatttcttcaaatgtTAataatctattcatgt;read_names=J00121:27:H3GGKBBXX:5:1122:17279:15152,J00121:27:H3GGKBBXX:5:1225:6137:19865,J00121:27:H3GGKBBXX:5:1227:7496:6994,J00121:27:H3GGKBBXX:5:2123:28524:18529,J00121:27:H3GGKBBXX:5:2119:29488:10985,J00121:27:H3GGKBBXX:5:1226:27336:35778,J00121:27:H3GGKBBXX:5:1215:5751:33545;sequence=TATACTGATTGAAATTTTAAAGTGAAAATACTTAAATATTATTAACTTTCATTATTTCTTGTTTAAACTGAATATTTTGTGTTCATAAATTAATTAATTCTAAATGCAAATTGGACTAATTATTGACAAGAAAATTCAGAAGATTATTATGATTTGCACAAATTGTGATCCCAAGTTGTTTCTATCCTTTTTTAAAACAAAGCATCTTGAGGTCATTAAATTATTTTTCTTCTGAACTAGTAATTTGAACGATTTTCATATGTATTTTATATATTATGAAAAAGTTTAGAGTAATATTCGATAATGACCATAATAATTAGTATTTAAAATATTATATATTCATAAAATAATATTTAGATTGAATAAAATATTTATCCTACTATTGTATTAATATTAATAAATATGAATTTATACTTTTTAAATAAAAAGTCTTCATCAAGTA;start=192621;subtype=IES;support_ref=90;support_variant=7;type=IES;
scaffold51_66_with_IES	MILORD	internal_eliminated_sequence	193331	193378	.	.	.	ID=MILORD.66.193331.193378;Name=MILORD.66.193331.193378;bounded_by_ta=TRUE;common_boundary=Both;end=193378;ies_id=IESPGM.PTET51.1.66.186284;ies_left_dist=0;ies_min_dist=0;ies_right_dist=0;junction_seq=gggttcgttctttgaTAtaatcagtccaagct;read_names=J00121:27:H3GGKBBXX:5:1205:23480:41862,J00121:27:H3GGKBBXX:5:1125:1854:7978,J00121:27:H3GGKBBXX:5:2111:24160:23417,J00121:27:H3GGKBBXX:5:1117:29244:23821,J00121:27:H3GGKBBXX:5:2227:12215:42812,J00121:27:H3GGKBBXX:5:1228:18132:32068,J00121:27:H3GGKBBXX:5:1119:28412:7046,J00121:27:H3GGKBBXX:5:1224:28118:27989,J00121:27:H3GGKBBXX:5:1213:11383:43620,J00121:27:H3GGKBBXX:5:1122:29143:6695,J00121:27:H3GGKBBXX:5:1111:19857:35128,J00121:27:H3GGKBBXX:5:2117:12033:39295,J00121:27:H3GGKBBXX:5:1113:24870:21236,J00121:27:H3GGKBBXX:5:2125:27082:38961,J00121:27:H3GGKBBXX:5:2104:6218:41036,J00121:27:H3GGKBBXX:5:2117:19421:9684,J00121:27:H3GGKBBXX:5:2224:11302:40350,J00121:27:H3GGKBBXX:5:1116:22922:21342,J00121:27:H3GGKBBXX:5:2104:25550:40280,J00121:27:H3GGKBBXX:5:1212:13991:16278,J00121:27:H3GGKBBXX:5:2104:9536:18511,J00121:27:H3GGKBBXX:5:1109:14083:32367,J00121:27:H3GGKBBXX:5:1128:14154:23979,J00121:27:H3GGKBBXX:5:1121:14519:18599,J00121:27:H3GGKBBXX:5:2227:1763:17280,J00121:27:H3GGKBBXX:5:1217:3813:15135,J00121:27:H3GGKBBXX:5:1228:29762:22573,J00121:27:H3GGKBBXX:5:1104:9008:7046,J00121:27:H3GGKBBXX:5:2213:7740:6818,J00121:27:H3GGKBBXX:5:2111:23439:5921,J00121:27:H3GGKBBXX:5:1114:29640:29325,J00121:27:H3GGKBBXX:5:2108:30086:39523,J00121:27:H3GGKBBXX:5:2106:16528:19197,J00121:27:H3GGKBBXX:5:1125:8166:15891,J00121:27:H3GGKBBXX:5:2212:3721:34108,J00121:27:H3GGKBBXX:5:1114:30817:36077,J00121:27:H3GGKBBXX:5:1109:29325:43726,J00121:27:H3GGKBBXX:5:1101:28950:3829,J00121:27:H3GGKBBXX:5:1116:13727:23346,J00121:27:H3GGKBBXX:5:2123:19065:26758,J00121:27:H3GGKBBXX:5:1225:31010:7961,J00121:27:H3GGKBBXX:5:1121:27235:48966,J00121:27:H3GGKBBXX:5:2216:8278:28393,J00121:27:H3GGKBBXX:5:1110:14428:7398,J00121:27:H3GGKBBXX:5:1224:25175:39207,J00121:27:H3GGKBBXX:5:1203:15260:26424,J00121:27:H3GGKBBXX:5:2224:5315:27479,J00121:27:H3GGKBBXX:5:2210:16944:28850,J00121:27:H3GGKBBXX:5:1225:25104:9930,J00121:27:H3GGKBBXX:5:1126:16752:4532,J00121:27:H3GGKBBXX:5:1110:15270:10440,J00121:27:H3GGKBBXX:5:1101:18375:34389,J00121:27:H3GGKBBXX:5:1127:19461:26670,J00121:27:H3GGKBBXX:5:2108:8460:22555,J00121:27:H3GGKBBXX:5:2215:17442:24929,J00121:27:H3GGKBBXX:5:2219:19816:25034,J00121:27:H3GGKBBXX:5:1218:25499:31892,J00121:27:H3GGKBBXX:5:2220:20090:23856,J00121:27:H3GGKBBXX:5:2126:28990:37871,J00121:27:H3GGKBBXX:5:1213:27874:23030,J00121:27:H3GGKBBXX:5:2121:9008:9825,J00121:27:H3GGKBBXX:5:2115:27245:37097,J00121:27:H3GGKBBXX:5:2219:16762:39014,J00121:27:H3GGKBBXX:5:2207:25083:23259,J00121:27:H3GGKBBXX:5:1125:22140:12251,J00121:27:H3GGKBBXX:5:1128:9749:11952,J00121:27:H3GGKBBXX:5:1220:18720:35690,J00121:27:H3GGKBBXX:5:2121:10277:43005,J00121:27:H3GGKBBXX:5:1113:14884:36077;sequence=TACAGTCAATTGAAAAAGGATTGAATTATTGAGAATTGAAATGACCTG;start=193331;subtype=IES;support_ref=2;support_variant=69;type=IES;
scaffold51_66_with_IES	MILORD	internal_eliminated_sequence	193886	193930	.	.	.	ID=MILORD.66.193886.193930;Name=MILORD.66.193886.193930;bounded_by_ta=TRUE;common_boundary=Both;end=193930;ies_id=IESPGM.PTET51.1.66.186791;ies_left_dist=0;ies_min_dist=0;ies_right_dist=0;junction_seq=gttaactttggatgtTActaatgaaagagaat;read_names=J00121:27:H3GGKBBXX:5:1217:19004:26512,J00121:27:H3GGKBBXX:5:1211:18649:6835,J00121:27:H3GGKBBXX:5:1223:7253:38082,J00121:27:H3GGKBBXX:5:2117:8014:22766,J00121:27:H3GGKBBXX:5:2101:8237:23505,J00121:27:H3GGKBBXX:5:1109:8998:46416,J00121:27:H3GGKBBXX:5:2203:8065:16911,J00121:27:H3GGKBBXX:5:2224:19431:24964,J00121:27:H3GGKBBXX:5:2110:13464:43497,J00121:27:H3GGKBBXX:5:1208:6441:34741,J00121:27:H3GGKBBXX:5:1210:25631:37783,J00121:27:H3GGKBBXX:5:1207:19410:29325,J00121:27:H3GGKBBXX:5:2203:6888:45361,J00121:27:H3GGKBBXX:5:2211:12043:28235,J00121:27:H3GGKBBXX:5:1101:30188:40121,J00121:27:H3GGKBBXX:5:2220:13697:23575,J00121:27:H3GGKBBXX:5:1215:6167:44007,J00121:27:H3GGKBBXX:5:2227:11992:41968,J00121:27:H3GGKBBXX:5:1207:7963:33510,J00121:27:H3GGKBBXX:5:2119:9313:19355,J00121:27:H3GGKBBXX:5:1116:19238:23434,J00121:27:H3GGKBBXX:5:2201:8816:41915,J00121:27:H3GGKBBXX:5:1202:30645:12181,J00121:27:H3GGKBBXX:5:1225:29518:25703,J00121:27:H3GGKBBXX:5:2101:8268:22678,J00121:27:H3GGKBBXX:5:2117:7638:16032,J00121:27:H3GGKBBXX:5:2124:29356:4743,J00121:27:H3GGKBBXX:5:1226:11556:10757,J00121:27:H3GGKBBXX:5:1120:25215:27707,J00121:27:H3GGKBBXX:5:1114:10835:31031;sequence=TACACTCAAAATTATTAATTATTCGCGATAATCCTATTCCAATTG;start=193886;subtype=IES;support_ref=84;support_variant=30;type=IES;
scaffold51_66_with_IES	MILORD	internal_eliminated_sequence	196826	196896	.	.	.	ID=MILORD.66.196826.196896;Name=MILORD.66.196826.196896;bounded_by_ta=TRUE;common_boundary=Both;end=196896;ies_id=IESPGM.PTET51.1.66.189686;ies_left_dist=0;ies_min_dist=0;ies_right_dist=0;junction_seq=tgtttaaggacttgaTAgatctaattttaatc;read_names=J00121:27:H3GGKBBXX:5:1228:6309:19214,J00121:27:H3GGKBBXX:5:2212:8724:32613,J00121:27:H3GGKBBXX:5:2225:14499:6783,J00121:27:H3GGKBBXX:5:2113:2595:22168,J00121:27:H3GGKBBXX:5:1225:8288:4215,J00121:27:H3GGKBBXX:5:2108:22709:21184,J00121:27:H3GGKBBXX:5:2202:14113:9948,J00121:27:H3GGKBBXX:5:1214:28138:6466,J00121:27:H3GGKBBXX:5:2225:6644:3266,J00121:27:H3GGKBBXX:5:1221:23358:10739,J00121:27:H3GGKBBXX:5:2107:13809:34213,J00121:27:H3GGKBBXX:5:1225:21978:27690,J00121:27:H3GGKBBXX:5:2215:17371:15592,J00121:27:H3GGKBBXX:5:1121:26027:9069,J00121:27:H3GGKBBXX:5:1219:13626:17474,J00121:27:H3GGKBBXX:5:1108:24444:13886,J00121:27:H3GGKBBXX:5:1225:21988:27707,J00121:27:H3GGKBBXX:5:2224:23926:38134,J00121:27:H3GGKBBXX:5:2217:19573:11390,J00121:27:H3GGKBBXX:5:1220:20598:45660,J00121:27:H3GGKBBXX:5:2220:17391:12814,J00121:27:H3GGKBBXX:5:1227:18345:38662,J00121:27:H3GGKBBXX:5:1122:19705:28991,J00121:27:H3GGKBBXX:5:1122:19786:29096,J00121:27:H3GGKBBXX:5:1225:22090:27742,J00121:27:H3GGKBBXX:5:1206:18142:20832,J00121:27:H3GGKBBXX:5:1206:8237:7046,J00121:27:H3GGKBBXX:5:1124:17300:22467,J00121:27:H3GGKBBXX:5:1201:3123:39295,J00121:27:H3GGKBBXX:5:1217:4817:38996,J00121:27:H3GGKBBXX:5:1202:22049:45959,J00121:27:H3GGKBBXX:5:1127:13372:36657,J00121:27:H3GGKBBXX:5:1127:13403:36675,J00121:27:H3GGKBBXX:5:1105:24951:27215;sequence=TACAGTAGATTGTTTAGATGAAATTTAGTAACTTTATCTTCTTTCATTAAAAAATATATTGATATCTACTA;start=196826;subtype=IES;support_ref=92;support_variant=34;type=IES;
scaffold51_66_with_IES	MILORD	internal_eliminated_sequence	200606	200649	.	.	.	ID=MILORD.66.200606.200649;Name=MILORD.66.200606.200649;bounded_by_ta=TRUE;common_boundary=Both;end=200649;ies_id=IESPGM.PTET51.1.66.193395;ies_left_dist=0;ies_min_dist=0;ies_right_dist=0;junction_seq=accaattttgagaacTAtcctaaaactgatcc;read_names=J00121:27:H3GGKBBXX:5:2102:6918:24173,J00121:27:H3GGKBBXX:5:2214:23683:41264,J00121:27:H3GGKBBXX:5:2224:26869:41405,J00121:27:H3GGKBBXX:5:2223:25337:32877,J00121:27:H3GGKBBXX:5:1208:19015:8805,J00121:27:H3GGKBBXX:5:1208:15503:3565,J00121:27:H3GGKBBXX:5:2104:17919:34758,J00121:27:H3GGKBBXX:5:2104:25784:36921,J00121:27:H3GGKBBXX:5:1101:18162:8137,J00121:27:H3GGKBBXX:5:1115:15331:5024,J00121:27:H3GGKBBXX:5:2228:23216:22485,J00121:27:H3GGKBBXX:5:1105:22475:15504,J00121:27:H3GGKBBXX:5:2102:18497:38996,J00121:27:H3GGKBBXX:5:2114:25175:43990,J00121:27:H3GGKBBXX:5:2210:29701:16067,J00121:27:H3GGKBBXX:5:1103:9161:32420,J00121:27:H3GGKBBXX:5:1107:15990:43726,J00121:27:H3GGKBBXX:5:1205:17594:35145,J00121:27:H3GGKBBXX:5:1106:12713:9807,J00121:27:H3GGKBBXX:5:2219:15026:21588,J00121:27:H3GGKBBXX:5:2212:27387:34635,J00121:27:H3GGKBBXX:5:2220:16589:5868,J00121:27:H3GGKBBXX:5:2214:28250:21852,J00121:27:H3GGKBBXX:5:1215:16437:11442;sequence=TACAATTGAATAAATATTACAATAGATTATTAAGTAATCATGTA;start=200606;subtype=IES;support_ref=114;support_variant=24;type=IES;
scaffold51_66_with_IES	MILORD	internal_eliminated_sequence	200956	201009	.	.	.	ID=MILORD.66.200956.201009;Name=MILORD.66.200956.201009;bounded_by_ta=TRUE;common_boundary=LEFT;end=201009;ies_id=IESPGM.PTET51.1.66.193701;ies_left_dist=0;ies_min_dist=0;ies_right_dist=3;junction_seq=attaagtcagtaatgTAatactataattcatt;read_names=J00121:27:H3GGKBBXX:5:2207:7243:35286,J00121:27:H3GGKBBXX:5:1125:22272:15293;sequence=TATTGTGTTAACAAAGTTGATATCAAATTACAGCAGTAATATAAAATGAATTAA;start=200956;subtype=PARTIAL_INTERNAL;support_ref=34;support_variant=2;type=ALTERNATIVE;
scaffold51_66_with_IES	MILORD	internal_eliminated_sequence	200956	201012	.	.	.	ID=MILORD.66.200956.201012;Name=MILORD.66.200956.201012;bounded_by_ta=TRUE;common_boundary=Both;end=201012;ies_id=IESPGM.PTET51.1.66.193701;ies_left_dist=0;ies_min_dist=0;ies_right_dist=0;junction_seq=attaagtcagtaatgTActataattcatttca;read_names=J00121:27:H3GGKBBXX:5:1227:6309:38978,J00121:27:H3GGKBBXX:5:2110:26565:41862,J00121:27:H3GGKBBXX:5:1124:12976:3371,J00121:27:H3GGKBBXX:5:2109:25946:28235,J00121:27:H3GGKBBXX:5:1103:7953:3741,J00121:27:H3GGKBBXX:5:2217:18122:8840,J00121:27:H3GGKBBXX:5:1114:16417:40350,J00121:27:H3GGKBBXX:5:2109:7334:41809,J00121:27:H3GGKBBXX:5:1208:22912:2193,J00121:27:H3GGKBBXX:5:1125:29599:17263,J00121:27:H3GGKBBXX:5:1122:12976:40156,J00121:27:H3GGKBBXX:5:1122:8369:6536,J00121:27:H3GGKBBXX:5:1119:9171:35356,J00121:27:H3GGKBBXX:5:1205:10236:40086,J00121:27:H3GGKBBXX:5:2107:15179:26775,J00121:27:H3GGKBBXX:5:1123:7517:42970,J00121:27:H3GGKBBXX:5:2226:21450:26775,J00121:27:H3GGKBBXX:5:2127:32035:8471,J00121:27:H3GGKBBXX:5:1218:28574:27408,J00121:27:H3GGKBBXX:5:1121:29914:34899,J00121:27:H3GGKBBXX:5:2115:6553:11794;sequence=TATTGTGTTAACAAAGTTGATATCAAATTACAGCAGTAATATAAAATGAATTAATAA;start=200956;subtype=IES;support_ref=68;support_variant=21;type=IES;
scaffold51_66_with_IES	MILORD	internal_eliminated_sequence	202120	202186	.	.	.	ID=MILORD.66.202120.202186;Name=MILORD.66.202120.202186;bounded_by_ta=TRUE;common_boundary=Both;end=202186;ies_id=IESPGM.PTET51.1.66.194808;ies_left_dist=0;ies_min_dist=0;ies_right_dist=0;junction_seq=taatatagaaggtagTAccaacatccccttga;read_names=J00121:27:H3GGKBBXX:5:2224:12469:1508,J00121:27:H3GGKBBXX:5:1112:8440:29940,J00121:27:H3GGKBBXX:5:2210:12946:34020,J00121:27:H3GGKBBXX:5:2214:31061:26090,J00121:27:H3GGKBBXX:5:2227:29203:43937,J00121:27:H3GGKBBXX:5:1226:26920:8084,J00121:27:H3GGKBBXX:5:2124:28219:30907,J00121:27:H3GGKBBXX:5:2222:5477:14607,J00121:27:H3GGKBBXX:5:1117:9709:18423,J00121:27:H3GGKBBXX:5:1227:21176:5270,J00121:27:H3GGKBBXX:5:1116:8877:34881,J00121:27:H3GGKBBXX:5:2204:30817:44728,J00121:27:H3GGKBBXX:5:2220:4401:1701,J00121:27:H3GGKBBXX:5:1113:11606:11055,J00121:27:H3GGKBBXX:5:1218:7141:17210,J00121:27:H3GGKBBXX:5:2222:30695:14660,J00121:27:H3GGKBBXX:5:1220:10186:23364,J00121:27:H3GGKBBXX:5:2116:23673:16629,J00121:27:H3GGKBBXX:5:2201:22049:6536,J00121:27:H3GGKBBXX:5:1120:30665:31488,J00121:27:H3GGKBBXX:5:2114:7578:19724,J00121:27:H3GGKBBXX:5:2118:30127:42442,J00121:27:H3GGKBBXX:5:2227:11556:39172,J00121:27:H3GGKBBXX:5:1219:18487:24278,J00121:27:H3GGKBBXX:5:1212:15300:47770,J00121:27:H3GGKBBXX:5:2214:22587:4796,J00121:27:H3GGKBBXX:5:2201:21389:43198,J00121:27:H3GGKBBXX:5:1117:10399:22538,J00121:27:H3GGKBBXX:5:2212:25246:45942,J00121:27:H3GGKBBXX:5:2122:23531:13042,J00121:27:H3GGKBBXX:5:1203:13271:42741,J00121:27:H3GGKBBXX:5:2219:4685:20515,J00121:27:H3GGKBBXX:5:2222:13129:41968,J00121:27:H3GGKBBXX:5:1127:17949:29255,J00121:27:H3GGKBBXX:5:2215:6745:35198,J00121:27:H3GGKBBXX:5:1203:22638:15328,J00121:27:H3GGKBBXX:5:1227:22993:41510,J00121:27:H3GGKBBXX:5:2220:6776:39506;sequence=TATACTTAATAATGATTATTCTAATAAAATTGTGCTTTCGTAAGTGCAGATTATTTTAATTTGTGTA;start=202120;subtype=IES;support_ref=78;support_variant=38;type=IES;
scaffold51_66_with_IES	MILORD	internal_eliminated_sequence	203293	203356	.	.	.	ID=MILORD.66.203293.203356;Name=MILORD.66.203293.203356;bounded_by_ta=TRUE;common_boundary=Both;end=203356;ies_id=IESPGM.PTET51.1.66.195914;ies_left_dist=0;ies_min_dist=0;ies_right_dist=0;junction_seq=tcaacttgtgattatTAtcataatgagagtga;read_names=J00121:27:H3GGKBBXX:5:1121:9841:47137,J00121:27:H3GGKBBXX:5:2126:15250:37202,J00121:27:H3GGKBBXX:5:1221:3752:23259,J00121:27:H3GGKBBXX:5:2220:12946:30714,J00121:27:H3GGKBBXX:5:1208:22901:43462,J00121:27:H3GGKBBXX:5:2126:21836:7117,J00121:27:H3GGKBBXX:5:2215:7710:3213,J00121:27:H3GGKBBXX:5:2223:5873:37800,J00121:27:H3GGKBBXX:5:1225:11901:8224,J00121:27:H3GGKBBXX:5:2117:6106:36974,J00121:27:H3GGKBBXX:5:1212:4980:34389,J00121:27:H3GGKBBXX:5:1217:11525:21254,J00121:27:H3GGKBBXX:5:1117:29417:17544,J00121:27:H3GGKBBXX:5:2228:16356:6273,J00121:27:H3GGKBBXX:5:2116:18152:11284,J00121:27:H3GGKBBXX:5:1115:21805:13359,J00121:27:H3GGKBBXX:5:1206:16467:5411,J00121:27:H3GGKBBXX:5:1126:14397:31681,J00121:27:H3GGKBBXX:5:1126:22698:45150,J00121:27:H3GGKBBXX:5:2107:7050:38433,J00121:27:H3GGKBBXX:5:1104:29427:34653,J00121:27:H3GGKBBXX:5:2213:31994:16243,J00121:27:H3GGKBBXX:5:2125:29295:32525,J00121:27:H3GGKBBXX:5:2222:18040:43409,J00121:27:H3GGKBBXX:5:1101:26301:22555,J00121:27:H3GGKBBXX:5:1121:13230:27443,J00121:27:H3GGKBBXX:5:1118:11535:47155,J00121:27:H3GGKBBXX:5:2205:25256:3020,J00121:27:H3GGKBBXX:5:1218:13545:38820,J00121:27:H3GGKBBXX:5:1218:20395:2756,J00121:27:H3GGKBBXX:5:1108:30249:10686,J00121:27:H3GGKBBXX:5:1217:8379:25650,J00121:27:H3GGKBBXX:5:2203:3112:13851,J00121:27:H3GGKBBXX:5:1214:29000:23399,J00121:27:H3GGKBBXX:5:1227:28128:9895,J00121:27:H3GGKBBXX:5:2221:6218:22256,J00121:27:H3GGKBBXX:5:1218:20161:3512,J00121:27:H3GGKBBXX:5:2223:30452:29501,J00121:27:H3GGKBBXX:5:2121:32380:29993,J00121:27:H3GGKBBXX:5:1102:3671:15100;sequence=TACAGTAAATTCAAATCTATTTTTTAATGAATTTCAAATTAATTAACTATTTTTAAATCAAATG;start=203293;subtype=IES;support_ref=52;support_variant=40;type=IES;
scaffold51_66_with_IES	MILORD	internal_eliminated_sequence	204093	204139	.	.	.	ID=MILORD.66.204093.204139;Name=MILORD.66.204093.204139;bounded_by_ta=TRUE;common_boundary=Both;end=204139;ies_id=IESPGM.PTET51.1.66.196650;ies_left_dist=0;ies_min_dist=0;ies_right_dist=0;junction_seq=ttagactactcttacTAttaactaagtctctc;read_names=J00121:27:H3GGKBBXX:5:1111:7699:14203,J00121:27:H3GGKBBXX:5:2212:2524:16559,J00121:27:H3GGKBBXX:5:2117:11870:14889,J00121:27:H3GGKBBXX:5:2215:21044:27690,J00121:27:H3GGKBBXX:5:1116:9790:25879,J00121:27:H3GGKBBXX:5:2211:30655:22362,J00121:27:H3GGKBBXX:5:2115:14022:34829,J00121:27:H3GGKBBXX:5:1112:15930:39260,J00121:27:H3GGKBBXX:5:2214:15209:25105,J00121:27:H3GGKBBXX:5:2203:7466:3354,J00121:27:H3GGKBBXX:5:1227:24505:24085,J00121:27:H3GGKBBXX:5:2224:3863:16032,J00121:27:H3GGKBBXX:5:1202:15879:41739,J00121:27:H3GGKBBXX:5:2213:8481:1420,J00121:27:H3GGKBBXX:5:2223:8521:45344,J00121:27:H3GGKBBXX:5:2228:27011:31593,J00121:27:H3GGKBBXX:5:1113:15727:22028,J00121:27:H3GGKBBXX:5:1117:26606:40877,J00121:27:H3GGKBBXX:5:2107:6015:38293,J00121:27:H3GGKBBXX:5:2205:4564:19777,J00121:27:H3GGKBBXX:5:2104:11677:16207,J00121:27:H3GGKBBXX:5:1103:10460:2985,J00121:27:H3GGKBBXX:5:1208:6197:5798,J00121:27:H3GGKBBXX:5:2215:21115:27602,J00121:27:H3GGKBBXX:5:2206:31456:4338,J00121:27:H3GGKBBXX:5:2213:23805:48227,J00121:27:H3GGKBBXX:5:2207:4290:40649,J00121:27:H3GGKBBXX:5:2218:30878:17227,J00121:27:H3GGKBBXX:5:1117:17026:33563,J00121:27:H3GGKBBXX:5:2114:26514:2563,J00121:27:H3GGKBBXX:5:1102:29376:31857,J00121:27:H3GGKBBXX:5:1117:16549:34952,J00121:27:H3GGKBBXX:5:1203:24342:24226,J00121:27:H3GGKBBXX:5:1206:15514:47682,J00121:27:H3GGKBBXX:5:2109:28554:10458,J00121:27:H3GGKBBXX:5:1126:27630:3090,J00121:27:H3GGKBBXX:5:1203:29234:16770,J00121:27:H3GGKBBXX:5:2211:15006:3793,J00121:27:H3GGKBBXX:5:1115:28321:21201,J00121:27:H3GGKBBXX:5:1221:15574:2105,J00121:27:H3GGKBBXX:5:1225:25276:1965,J00121:27:H3GGKBBXX:5:1207:3924:22784,J00121:27:H3GGKBBXX:5:1210:19065:35550;sequence=TATACTTCGTATTTATCAAACTTGAATGATTGTCATCGTAACTACTG;start=204093;subtype=IES;support_ref=102;support_variant=43;type=IES;
scaffold51_66_with_IES	MILORD	internal_eliminated_sequence	205287	205331	.	.	.	ID=MILORD.66.205287.205331;Name=MILORD.66.205287.205331;bounded_by_ta=TRUE;common_boundary=Both;end=205331;ies_id=IESPGM.PTET51.1.66.197797;ies_left_dist=0;ies_min_dist=0;ies_right_dist=0;junction_seq=taccttaagagatatTAgaagacaagacaatt;read_names=J00121:27:H3GGKBBXX:5:1209:4503:47524,J00121:27:H3GGKBBXX:5:2110:11099:5358,J00121:27:H3GGKBBXX:5:1225:8268:45854,J00121:27:H3GGKBBXX:5:1222:26474:38152,J00121:27:H3GGKBBXX:5:2110:10236:5657,J00121:27:H3GGKBBXX:5:2120:27580:30714,J00121:27:H3GGKBBXX:5:1107:24211:6730,J00121:27:H3GGKBBXX:5:1116:2341:26160,J00121:27:H3GGKBBXX:5:2205:7973:7293,J00121:27:H3GGKBBXX:5:2113:6654:36341,J00121:27:H3GGKBBXX:5:1123:11891:3530,J00121:27:H3GGKBBXX:5:2209:14519:25105,J00121:27:H3GGKBBXX:5:2206:16001:44166,J00121:27:H3GGKBBXX:5:2102:8329:6255,J00121:27:H3GGKBBXX:5:1110:17411:24665,J00121:27:H3GGKBBXX:5:1222:26463:38170,J00121:27:H3GGKBBXX:5:1109:11282:13869,J00121:27:H3GGKBBXX:5:1111:18355:22467,J00121:27:H3GGKBBXX:5:1205:28990:23241,J00121:27:H3GGKBBXX:5:2212:8795:44799,J00121:27:H3GGKBBXX:5:1110:17584:24472,J00121:27:H3GGKBBXX:5:1115:22607:23786,J00121:27:H3GGKBBXX:5:2214:8227:28868,J00121:27:H3GGKBBXX:5:2219:22069:7943,J00121:27:H3GGKBBXX:5:2225:14681:1578,J00121:27:H3GGKBBXX:5:1126:7527:2158,J00121:27:H3GGKBBXX:5:1227:13930:46276,J00121:27:H3GGKBBXX:5:2214:30888:32297,J00121:27:H3GGKBBXX:5:1209:20933:21061,J00121:27:H3GGKBBXX:5:1106:2564:8049,J00121:27:H3GGKBBXX:5:2108:15980:39699,J00121:27:H3GGKBBXX:5:2113:6512:33211,J00121:27:H3GGKBBXX:5:2111:7984:21201,J00121:27:H3GGKBBXX:5:2207:16153:5710,J00121:27:H3GGKBBXX:5:1211:26342:18089,J00121:27:H3GGKBBXX:5:2225:26068:26934,J00121:27:H3GGKBBXX:5:1220:9303:35479,J00121:27:H3GGKBBXX:5:2225:26210:27074,J00121:27:H3GGKBBXX:5:2205:25824:19724,J00121:27:H3GGKBBXX:5:2215:20101:33967,J00121:27:H3GGKBBXX:5:1216:23916:40192,J00121:27:H3GGKBBXX:5:1207:16264:41774,J00121:27:H3GGKBBXX:5:2104:19400:3037,J00121:27:H3GGKBBXX:5:1219:7304:13834,J00121:27:H3GGKBBXX:5:2228:28777:6062,J00121:27:H3GGKBBXX:5:1215:9161:5411,J00121:27:H3GGKBBXX:5:2208:19492:28340,J00121:27:H3GGKBBXX:5:2227:7496:3336,J00121:27:H3GGKBBXX:5:2202:23947:22204,J00121:27:H3GGKBBXX:5:2120:20811:39734,J00121:27:H3GGKBBXX:5:1111:11434:24753,J00121:27:H3GGKBBXX:5:1206:28047:49036,J00121:27:H3GGKBBXX:5:1225:29488:7961,J00121:27:H3GGKBBXX:5:2227:9557:26986,J00121:27:H3GGKBBXX:5:2102:22079:22309,J00121:27:H3GGKBBXX:5:2203:24535:4444,J00121:27:H3GGKBBXX:5:1102:11414:11741;sequence=TACAGGTGATTAACTTAATTATATTATTCTAAGATTCAATAACTA;start=205287;subtype=IES;support_ref=51;support_variant=57;type=IES;
scaffold51_66_with_IES	MILORD	internal_eliminated_sequence	206388	206453	.	.	.	ID=MILORD.66.206388.206453;Name=MILORD.66.206388.206453;bounded_by_ta=TRUE;common_boundary=Both;end=206453;ies_id=IESPGM.PTET51.1.66.198853;ies_left_dist=0;ies_min_dist=0;ies_right_dist=0;junction_seq=tattcgtatcatagaTAcaaggaagttgaata;read_names=J00121:27:H3GGKBBXX:5:1214:9648:17579,J00121:27:H3GGKBBXX:5:2220:24292:37888,J00121:27:H3GGKBBXX:5:2116:18883:21518,J00121:27:H3GGKBBXX:5:2107:21359:47577,J00121:27:H3GGKBBXX:5:1102:9546:29852,J00121:27:H3GGKBBXX:5:2203:24190:15909,J00121:27:H3GGKBBXX:5:1115:18467:44886,J00121:27:H3GGKBBXX:5:1105:10226:39822,J00121:27:H3GGKBBXX:5:2211:24282:8084,J00121:27:H3GGKBBXX:5:2119:28513:10809,J00121:27:H3GGKBBXX:5:2102:28148:4338,J00121:27:H3GGKBBXX:5:1212:22455:21131,J00121:27:H3GGKBBXX:5:2119:28503:10827,J00121:27:H3GGKBBXX:5:2110:27996:25421,J00121:27:H3GGKBBXX:5:1221:13301:20392,J00121:27:H3GGKBBXX:5:1212:22556:21201,J00121:27:H3GGKBBXX:5:2115:13565:26441,J00121:27:H3GGKBBXX:5:2106:24860:45942,J00121:27:H3GGKBBXX:5:1111:9140:19513,J00121:27:H3GGKBBXX:5:1212:2980:33914,J00121:27:H3GGKBBXX:5:2228:12489:36394,J00121:27:H3GGKBBXX:5:2212:4858:18810,J00121:27:H3GGKBBXX:5:2227:27326:11706,J00121:27:H3GGKBBXX:5:1123:8166:19724,J00121:27:H3GGKBBXX:5:2110:29579:14519,J00121:27:H3GGKBBXX:5:2102:20141:20428,J00121:27:H3GGKBBXX:5:1113:6786:19337,J00121:27:H3GGKBBXX:5:1225:31121:38433,J00121:27:H3GGKBBXX:5:2219:3539:25597,J00121:27:H3GGKBBXX:5:2123:8095:9508,J00121:27:H3GGKBBXX:5:2112:26494:31505,J00121:27:H3GGKBBXX:5:1207:13656:14256,J00121:27:H3GGKBBXX:5:2116:22810:39154;sequence=TATTGCCAGTCTTAAAAAAAGGATGATTTTCAACAAAATAAGAAATCAATTGAATCATGTAAACAA;start=206388;subtype=IES;support_ref=52;support_variant=33;type=IES;
scaffold51_66_with_IES	MILORD	internal_eliminated_sequence	206802	207049	.	.	.	ID=MILORD.66.206802.207049;Name=MILORD.66.206802.207049;bounded_by_ta=TRUE;common_boundary=LEFT;end=207049;ies_id=IESPGM.PTET51.1.66.199201;ies_left_dist=0;ies_min_dist=0;ies_right_dist=2;junction_seq=atacaaaaatttaacTAtataaaatacttgta;read_names=J00121:27:H3GGKBBXX:5:1113:8481:35462;sequence=TATAGCTTTTTCACAAAAAGTTTTGTCAGACGATTTTTTGATTACTTAATTTAAACAATGGTGTATTGAGATAATTGATTTATGTGATGATGTCGATATATCCAATTAGAATATAAATTTCAAATTAGGTAAATAAATATACAAATTTAAGTTTTGATTGAGAAGCAATAAATAAAATCAGTCTGATTATTAGATTTATCAAATTTTCATCTTAAATCCTATTCAAGGAAGATTTTATTTGCAAGATC;start=206802;subtype=PARTIAL_INTERNAL;support_ref=36;support_variant=1;type=ALTERNATIVE;
scaffold51_66_with_IES	MILORD	internal_eliminated_sequence	206802	207051	.	.	.	ID=MILORD.66.206802.207051;Name=MILORD.66.206802.207051;bounded_by_ta=TRUE;common_boundary=Both;end=207051;ies_id=IESPGM.PTET51.1.66.199201;ies_left_dist=0;ies_min_dist=0;ies_right_dist=0;junction_seq=atacaaaaatttaacTAtaaaatacttgtata;read_names=J00121:27:H3GGKBBXX:5:1222:17797:39471,J00121:27:H3GGKBBXX:5:2210:25926:33686,J00121:27:H3GGKBBXX:5:1109:11434:12198,J00121:27:H3GGKBBXX:5:2124:30969:46223,J00121:27:H3GGKBBXX:5:1220:4919:20041,J00121:27:H3GGKBBXX:5:1224:19015:10739,J00121:27:H3GGKBBXX:5:2222:26758:25562,J00121:27:H3GGKBBXX:5:2219:30959:42020,J00121:27:H3GGKBBXX:5:2219:29609:24103,J00121:27:H3GGKBBXX:5:2103:27559:23470,J00121:27:H3GGKBBXX:5:1123:18568:12357,J00121:27:H3GGKBBXX:5:2206:6542:4110,J00121:27:H3GGKBBXX:5:2226:24109:21500,J00121:27:H3GGKBBXX:5:2217:13108:28287,J00121:27:H3GGKBBXX:5:2121:13190:4690,J00121:27:H3GGKBBXX:5:2125:28442:37449,J00121:27:H3GGKBBXX:5:1118:24109:25896;sequence=TATAGCTTTTTCACAAAAAGTTTTGTCAGACGATTTTTTGATTACTTAATTTAAACAATGGTGTATTGAGATAATTGATTTATGTGATGATGTCGATATATCCAATTAGAATATAAATTTCAAATTAGGTAAATAAATATACAAATTTAAGTTTTGATTGAGAAGCAATAAATAAAATCAGTCTGATTATTAGATTTATCAAATTTTCATCTTAAATCCTATTCAAGGAAGATTTTATTTGCAAGATCTA;start=206802;subtype=IES;support_ref=72;support_variant=17;type=IES;
scaffold51_66_with_IES	MILORD	internal_eliminated_sequence	207135	207211	.	.	.	ID=MILORD.66.207135.207211;Name=MILORD.66.207135.207211;bounded_by_ta=TRUE;common_boundary=Both;end=207211;ies_id=IESPGM.PTET51.1.66.199284;ies_left_dist=0;ies_min_dist=0;ies_right_dist=0;junction_seq=tatataaatttactaTAatgatgttgcaaaag;read_names=J00121:27:H3GGKBBXX:5:1110:12297:18335,J00121:27:H3GGKBBXX:5:1217:13717:14291,J00121:27:H3GGKBBXX:5:2222:27001:41493,J00121:27:H3GGKBBXX:5:2109:20486:27356,J00121:27:H3GGKBBXX:5:2212:12773:29149,J00121:27:H3GGKBBXX:5:2110:12520:31804,J00121:27:H3GGKBBXX:5:1206:17218:10018,J00121:27:H3GGKBBXX:5:1106:27661:14361,J00121:27:H3GGKBBXX:5:1226:12499:43058,J00121:27:H3GGKBBXX:5:2219:18670:35426,J00121:27:H3GGKBBXX:5:1112:10196:27039,J00121:27:H3GGKBBXX:5:1121:4736:25527,J00121:27:H3GGKBBXX:5:1205:13342:39348,J00121:27:H3GGKBBXX:5:1101:22820:43744,J00121:27:H3GGKBBXX:5:2123:20496:46926;sequence=TACAGGTAAAAAGAAAGAAATTTCTTGGAATATTAAAAAGCTTGTAATGAATGGAGATAAATAACAAAATTATAGTG;start=207135;subtype=IES;support_ref=68;support_variant=15;type=IES;
scaffold51_66_with_IES	MILORD	internal_eliminated_sequence	207306	207705	.	.	.	ID=MILORD.66.207306.207705;Name=MILORD.66.207306.207705;bounded_by_ta=TRUE;common_boundary=None;end=207705;ies_id=IESPGM.PTET51.1.66.199284;ies_left_dist=-171;ies_min_dist=171;ies_right_dist=-494;junction_seq=tttgaggatatatttTAaagttgattggtaca;read_names=J00121:27:H3GGKBBXX:5:1227:29285:23434;sequence=TACTGTGGATTTATATAGAAATTTAATAGTTTTTTTGATAGCGTAAAACAATTTTTCTACTATAAATATTATAGCAGTTTTGGTGGGAGTGAAGATATTAAGGTAAAAGCACATAGCTAAAGGAATAATAATTTTTAAGGATAAAGGCACAGTAATAAAAGCTGTGAATTCTTAGATGATTGATTGGAAATGAGCAAATTTGAAAATTGTATTGATGATAAATGTTGCATACCAGTCCAGGACACTTTTAGAGCATCTACCAATAAAATAGATGACTTAAAGTAATTTTTTGCCTATAAAAGCTAAGCAGGAGTATATAAATTTGAAAAGTATTGAAAGTAAATGGAATAGATACAAGAAAAATTAAGCGATTTTTCCGCAAACATAAAGCAAACAGCTG;start=207306;subtype=MAC;support_ref=98;support_variant=1;type=CRYPTIC;
scaffold51_66_with_IES	MILORD	internal_eliminated_sequence	208955	208996	.	.	.	ID=MILORD.66.208955.208996;Name=MILORD.66.208955.208996;bounded_by_ta=TRUE;common_boundary=Both;end=208996;ies_id=IESPGM.PTET51.1.66.201027;ies_left_dist=0;ies_min_dist=0;ies_right_dist=0;junction_seq=attatcacattcttgTAacacactgatgctga;read_names=J00121:27:H3GGKBBXX:5:2114:11048:6958,J00121:27:H3GGKBBXX:5:1222:21349:30151,J00121:27:H3GGKBBXX:5:2108:28828:15645,J00121:27:H3GGKBBXX:5:1124:9831:45889,J00121:27:H3GGKBBXX:5:2119:24342:12093,J00121:27:H3GGKBBXX:5:1205:17158:11917,J00121:27:H3GGKBBXX:5:2219:26301:4057,J00121:27:H3GGKBBXX:5:1110:8389:47155,J00121:27:H3GGKBBXX:5:2215:4675:45291,J00121:27:H3GGKBBXX:5:1106:6816:38099,J00121:27:H3GGKBBXX:5:2107:19827:25474,J00121:27:H3GGKBBXX:5:2119:25449:33281,J00121:27:H3GGKBBXX:5:1127:31527:14203,J00121:27:H3GGKBBXX:5:2206:17350:17632,J00121:27:H3GGKBBXX:5:1127:11302:34090,J00121:27:H3GGKBBXX:5:2226:8633:42864,J00121:27:H3GGKBBXX:5:1124:26656:20498,J00121:27:H3GGKBBXX:5:1217:22364:46680,J00121:27:H3GGKBBXX:5:1219:16173:31875,J00121:27:H3GGKBBXX:5:1125:19898:6501,J00121:27:H3GGKBBXX:5:1125:22942:23944,J00121:27:H3GGKBBXX:5:2221:31923:10282,J00121:27:H3GGKBBXX:5:2224:25043:39365,J00121:27:H3GGKBBXX:5:1207:28270:19285,J00121:27:H3GGKBBXX:5:1207:13311:34829,J00121:27:H3GGKBBXX:5:2221:23500:34407,J00121:27:H3GGKBBXX:5:2119:28879:11688,J00121:27:H3GGKBBXX:5:2218:6492:20726,J00121:27:H3GGKBBXX:5:1201:11312:39207,J00121:27:H3GGKBBXX:5:1222:9800:30503,J00121:27:H3GGKBBXX:5:1214:7222:15803,J00121:27:H3GGKBBXX:5:1127:11343:34020,J00121:27:H3GGKBBXX:5:2220:21562:44095,J00121:27:H3GGKBBXX:5:1126:25012:5552,J00121:27:H3GGKBBXX:5:1221:19837:16770,J00121:27:H3GGKBBXX:5:1103:22830:21782,J00121:27:H3GGKBBXX:5:2227:6208:38416,J00121:27:H3GGKBBXX:5:1206:23754:47788,J00121:27:H3GGKBBXX:5:2219:23774:19970,J00121:27:H3GGKBBXX:5:1221:4553:36147,J00121:27:H3GGKBBXX:5:1215:8105:43286,J00121:27:H3GGKBBXX:5:2210:5304:19795,J00121:27:H3GGKBBXX:5:2115:30736:36147,J00121:27:H3GGKBBXX:5:1127:22790:32648,J00121:27:H3GGKBBXX:5:1209:23683:43831,J00121:27:H3GGKBBXX:5:1114:3539:31892,J00121:27:H3GGKBBXX:5:2109:18132:42020,J00121:27:H3GGKBBXX:5:1106:8044:14695;sequence=TACAGTCAGAGAATGTGAGTTTCAATTAGTACTATTTGACTG;start=208955;subtype=IES;support_ref=9;support_variant=48;type=IES;
scaffold51_66_with_IES	MILORD	internal_eliminated_sequence	209938	209999	.	.	.	ID=MILORD.66.209938.209999;Name=MILORD.66.209938.209999;bounded_by_ta=TRUE;common_boundary=Both;end=209999;ies_id=IESPGM.PTET51.1.66.201968;ies_left_dist=0;ies_min_dist=0;ies_right_dist=0;junction_seq=ttcaatcatatgaatTAttacttaaaaggata;read_names=J00121:27:H3GGKBBXX:5:1104:22475:9877,J00121:27:H3GGKBBXX:5:2225:13169:6624,J00121:27:H3GGKBBXX:5:1213:25956:34301,J00121:27:H3GGKBBXX:5:1120:9242:35374,J00121:27:H3GGKBBXX:5:2105:25469:19566,J00121:27:H3GGKBBXX:5:1206:17817:48860,J00121:27:H3GGKBBXX:5:2218:6877:19742,J00121:27:H3GGKBBXX:5:1114:16731:12058,J00121:27:H3GGKBBXX:5:2204:25936:12708,J00121:27:H3GGKBBXX:5:2212:8978:4954,J00121:27:H3GGKBBXX:5:2221:19755:30380,J00121:27:H3GGKBBXX:5:1206:17523:48350,J00121:27:H3GGKBBXX:5:1210:10825:27320,J00121:27:H3GGKBBXX:5:1114:8887:24032,J00121:27:H3GGKBBXX:5:2210:11606:9789,J00121:27:H3GGKBBXX:5:1215:16518:5956,J00121:27:H3GGKBBXX:5:2201:6482:38820,J00121:27:H3GGKBBXX:5:2102:21937:30714;sequence=TATACTTCTTTATTTTTTTGATTAAAAATTATATTAATCCCCATCATCCAATATAATGACTA;start=209938;subtype=IES;support_ref=40;support_variant=18;type=IES;
scaffold51_66_with_IES	MILORD	internal_eliminated_sequence	210669	210758	.	.	.	ID=MILORD.66.210669.210758;Name=MILORD.66.210669.210758;bounded_by_ta=TRUE;common_boundary=Both;end=210758;ies_id=IESPGM.PTET51.1.66.202637;ies_left_dist=0;ies_min_dist=0;ies_right_dist=0;junction_seq=tcacgtggttagtgaTAcacctcttaacacag;read_names=J00121:27:H3GGKBBXX:5:1228:7375:29958,J00121:27:H3GGKBBXX:5:2115:17127:13693,J00121:27:H3GGKBBXX:5:2109:7050:29536,J00121:27:H3GGKBBXX:5:2125:7649:26775,J00121:27:H3GGKBBXX:5:1205:19329:34776,J00121:27:H3GGKBBXX:5:2215:22597:42407,J00121:27:H3GGKBBXX:5:1105:23713:39277,J00121:27:H3GGKBBXX:5:2119:23115:45766,J00121:27:H3GGKBBXX:5:2219:23348:14133,J00121:27:H3GGKBBXX:5:1109:12662:30679,J00121:27:H3GGKBBXX:5:1225:15260:29131,J00121:27:H3GGKBBXX:5:2209:23186:1859,J00121:27:H3GGKBBXX:5:2103:14377:17474,J00121:27:H3GGKBBXX:5:2124:6299:28622,J00121:27:H3GGKBBXX:5:2207:26047:37062,J00121:27:H3GGKBBXX:5:1127:16884:10985,J00121:27:H3GGKBBXX:5:2203:11779:13394,J00121:27:H3GGKBBXX:5:1206:17086:29624,J00121:27:H3GGKBBXX:5:2110:30198:37501,J00121:27:H3GGKBBXX:5:1216:30645:42354,J00121:27:H3GGKBBXX:5:2124:27884:41335,J00121:27:H3GGKBBXX:5:2227:22749:29343,J00121:27:H3GGKBBXX:5:2115:12479:9930,J00121:27:H3GGKBBXX:5:2109:7679:18458,J00121:27:H3GGKBBXX:5:2122:5629:32384,J00121:27:H3GGKBBXX:5:2119:27478:3600,J00121:27:H3GGKBBXX:5:1103:26027:20779,J00121:27:H3GGKBBXX:5:1205:23429:17509,J00121:27:H3GGKBBXX:5:2124:22972:46293,J00121:27:H3GGKBBXX:5:2219:7507:18687,J00121:27:H3GGKBBXX:5:1227:23175:11829,J00121:27:H3GGKBBXX:5:2218:31852:1367,J00121:27:H3GGKBBXX:5:2227:26240:7328,J00121:27:H3GGKBBXX:5:1101:8389:36710,J00121:27:H3GGKBBXX:5:2112:8247:32701,J00121:27:H3GGKBBXX:5:2120:13413:4444,J00121:27:H3GGKBBXX:5:2227:23317:28076,J00121:27:H3GGKBBXX:5:2118:10013:22854,J00121:27:H3GGKBBXX:5:2114:11728:1279,J00121:27:H3GGKBBXX:5:2203:24637:40104,J00121:27:H3GGKBBXX:5:1105:29061:35426,J00121:27:H3GGKBBXX:5:1220:25195:40227,J00121:27:H3GGKBBXX:5:1222:15189:35690,J00121:27:H3GGKBBXX:5:2214:10957:33703,J00121:27:H3GGKBBXX:5:2106:16427:32595,J00121:27:H3GGKBBXX:5:1102:6126:23716,J00121:27:H3GGKBBXX:5:1116:23764:36939,J00121:27:H3GGKBBXX:5:1202:19207:3582,J00121:27:H3GGKBBXX:5:2215:8643:34231,J00121:27:H3GGKBBXX:5:1228:19421:48122,J00121:27:H3GGKBBXX:5:1101:10592:30046,J00121:27:H3GGKBBXX:5:2109:27214:16717,J00121:27:H3GGKBBXX:5:1228:5771:31927,J00121:27:H3GGKBBXX:5:2206:23997:7591,J00121:27:H3GGKBBXX:5:2116:20212:13130,J00121:27:H3GGKBBXX:5:1224:27032:36341,J00121:27:H3GGKBBXX:5:2124:21257:41036,J00121:27:H3GGKBBXX:5:1108:23865:35919,J00121:27:H3GGKBBXX:5:2121:7364:7996,J00121:27:H3GGKBBXX:5:2215:30746:47559,J00121:27:H3GGKBBXX:5:1120:8471:36253,J00121:27:H3GGKBBXX:5:1101:13007:11091;sequence=TACACTAAGTTCTAACAAATTACTTTAGATATTAAATACAAATATAGTTTTTGCTGCTTTAAAATAATAAATTAAAACCCGATTTAGCTA;start=210669;subtype=IES;support_ref=6;support_variant=62;type=IES;
scaffold51_66_with_IES	MILORD	internal_eliminated_sequence	211229	211255	.	.	.	ID=MILORD.66.211229.211255;Name=MILORD.66.211229.211255;bounded_by_ta=TRUE;common_boundary=Both;end=211255;ies_id=IESPGM.PTET51.1.66.203107;ies_left_dist=0;ies_min_dist=0;ies_right_dist=0;junction_seq=gataacagaggaaaaTAatctaagaaaaggca;read_names=J00121:27:H3GGKBBXX:5:1115:23023:9666,J00121:27:H3GGKBBXX:5:2223:29579:21236,J00121:27:H3GGKBBXX:5:2103:19898:21658,J00121:27:H3GGKBBXX:5:2212:13129:39189,J00121:27:H3GGKBBXX:5:2219:16072:18089,J00121:27:H3GGKBBXX:5:2217:2240:18704,J00121:27:H3GGKBBXX:5:2224:21450:38275,J00121:27:H3GGKBBXX:5:1112:6055:18212,J00121:27:H3GGKBBXX:5:2204:5528:21131,J00121:27:H3GGKBBXX:5:1201:20527:9666,J00121:27:H3GGKBBXX:5:1127:11596:43497,J00121:27:H3GGKBBXX:5:2211:28645:40508,J00121:27:H3GGKBBXX:5:2220:21328:22309,J00121:27:H3GGKBBXX:5:2109:19542:4971,J00121:27:H3GGKBBXX:5:2101:20598:49036,J00121:27:H3GGKBBXX:5:1205:22029:6783,J00121:27:H3GGKBBXX:5:2205:18456:40860,J00121:27:H3GGKBBXX:5:2219:13362:39945,J00121:27:H3GGKBBXX:5:1119:23845:18476,J00121:27:H3GGKBBXX:5:1114:29021:33246,J00121:27:H3GGKBBXX:5:1121:19096:37748,J00121:27:H3GGKBBXX:5:1212:29396:21940,J00121:27:H3GGKBBXX:5:1218:21369:46153,J00121:27:H3GGKBBXX:5:1220:11779:6572,J00121:27:H3GGKBBXX:5:1104:18081:31804,J00121:27:H3GGKBBXX:5:2213:30655:39699,J00121:27:H3GGKBBXX:5:1109:11444:23118,J00121:27:H3GGKBBXX:5:1124:7466:46610,J00121:27:H3GGKBBXX:5:2126:30766:20691,J00121:27:H3GGKBBXX:5:1113:14215:36745,J00121:27:H3GGKBBXX:5:1121:30015:8488,J00121:27:H3GGKBBXX:5:2120:16325:1156,J00121:27:H3GGKBBXX:5:1121:25611:28323,J00121:27:H3GGKBBXX:5:2203:19816:15645,J00121:27:H3GGKBBXX:5:2201:11221:34688,J00121:27:H3GGKBBXX:5:2216:28087:20832,J00121:27:H3GGKBBXX:5:1105:18254:25421,J00121:27:H3GGKBBXX:5:2119:5670:18353,J00121:27:H3GGKBBXX:5:2117:3599:32138,J00121:27:H3GGKBBXX:5:1103:29934:6132,J00121:27:H3GGKBBXX:5:1113:6228:34582,J00121:27:H3GGKBBXX:5:1216:8085:31505,J00121:27:H3GGKBBXX:5:2201:11272:34776,J00121:27:H3GGKBBXX:5:2113:24373:25263,J00121:27:H3GGKBBXX:5:2120:16163:1754,J00121:27:H3GGKBBXX:5:1127:26961:21553,J00121:27:H3GGKBBXX:5:2113:5436:30222,J00121:27:H3GGKBBXX:5:2220:7405:1103,J00121:27:H3GGKBBXX:5:2207:17969:42970,J00121:27:H3GGKBBXX:5:1112:6319:44552,J00121:27:H3GGKBBXX:5:1127:5893:2000;sequence=TATAATAAAATAATTCATAATCATCTA;start=211229;subtype=IES;support_ref=0;support_variant=51;type=IES;
scaffold51_66_with_IES	MILORD	internal_eliminated_sequence	211359	211436	.	.	.	ID=MILORD.66.211359.211436;Name=MILORD.66.211359.211436;bounded_by_ta=TRUE;common_boundary=Both;end=211436;ies_id=IESPGM.PTET51.1.66.203210;ies_left_dist=0;ies_min_dist=0;ies_right_dist=0;junction_seq=atgaacgaagattaaTAataagaaaataatga;read_names=J00121:27:H3GGKBBXX:5:1216:11769:14607,J00121:27:H3GGKBBXX:5:1119:4533:25105,J00121:27:H3GGKBBXX:5:2120:30604:5640,J00121:27:H3GGKBBXX:5:2104:21673:31417,J00121:27:H3GGKBBXX:5:2208:23054:35989,J00121:27:H3GGKBBXX:5:1208:18345:46012,J00121:27:H3GGKBBXX:5:1206:2361:3160,J00121:27:H3GGKBBXX:5:1219:16143:32631,J00121:27:H3GGKBBXX:5:1211:27306:5657,J00121:27:H3GGKBBXX:5:1125:12530:26301,J00121:27:H3GGKBBXX:5:2113:14032:36605,J00121:27:H3GGKBBXX:5:2201:17066:20199,J00121:27:H3GGKBBXX:5:1127:22871:31769,J00121:27:H3GGKBBXX:5:1218:21643:8471,J00121:27:H3GGKBBXX:5:1211:26423:38943,J00121:27:H3GGKBBXX:5:2102:7740:3196,J00121:27:H3GGKBBXX:5:2205:2950:4673,J00121:27:H3GGKBBXX:5:2220:3630:30011,J00121:27:H3GGKBBXX:5:2101:29112:20674,J00121:27:H3GGKBBXX:5:1208:13088:10458,J00121:27:H3GGKBBXX:5:2215:26301:46750,J00121:27:H3GGKBBXX:5:1213:19116:13166,J00121:27:H3GGKBBXX:5:2215:13697:40842,J00121:27:H3GGKBBXX:5:1106:13920:49247,J00121:27:H3GGKBBXX:5:2210:23480:32191,J00121:27:H3GGKBBXX:5:1213:10125:29448;sequence=TAATATCATGGATATGTGTGAAATTTTGAATCACAATTATAATAAAATTCATAAAAATTAAGATTTATTTATAGGCAA;start=211359;subtype=IES;support_ref=44;support_variant=26;type=IES;
scaffold51_66_with_IES	MILORD	internal_eliminated_sequence	211900	211928	.	.	.	ID=MILORD.66.211900.211928;Name=MILORD.66.211900.211928;bounded_by_ta=TRUE;common_boundary=Both;end=211928;ies_id=IESPGM.PTET51.1.66.203673;ies_left_dist=0;ies_min_dist=0;ies_right_dist=0;junction_seq=aaaacaagagtgaagTAaaatctatcgtttct;read_names=J00121:27:H3GGKBBXX:5:2201:27904:35673,J00121:27:H3GGKBBXX:5:1226:23794:24331,J00121:27:H3GGKBBXX:5:2220:4259:19003,J00121:27:H3GGKBBXX:5:1113:5822:46539,J00121:27:H3GGKBBXX:5:1201:16437:34231,J00121:27:H3GGKBBXX:5:1222:16823:38521,J00121:27:H3GGKBBXX:5:2206:17005:38592,J00121:27:H3GGKBBXX:5:1203:29711:1842,J00121:27:H3GGKBBXX:5:1108:16975:48245,J00121:27:H3GGKBBXX:5:2126:16457:30468,J00121:27:H3GGKBBXX:5:1216:19299:40139,J00121:27:H3GGKBBXX:5:1102:13281:27778,J00121:27:H3GGKBBXX:5:2213:14661:1789,J00121:27:H3GGKBBXX:5:1118:9090:24103,J00121:27:H3GGKBBXX:5:2201:18893:8840,J00121:27:H3GGKBBXX:5:1106:9485:33580,J00121:27:H3GGKBBXX:5:1202:30584:9965,J00121:27:H3GGKBBXX:5:1112:8613:29466,J00121:27:H3GGKBBXX:5:2209:28524:18036,J00121:27:H3GGKBBXX:5:2211:25337:9913,J00121:27:H3GGKBBXX:5:2126:5213:32226,J00121:27:H3GGKBBXX:5:2228:15128:2598,J00121:27:H3GGKBBXX:5:1219:12976:7802,J00121:27:H3GGKBBXX:5:1115:21602:15434,J00121:27:H3GGKBBXX:5:1220:26869:32894,J00121:27:H3GGKBBXX:5:1120:24647:4497,J00121:27:H3GGKBBXX:5:2202:21856:43234,J00121:27:H3GGKBBXX:5:2214:6431:16190,J00121:27:H3GGKBBXX:5:2107:22790:48227,J00121:27:H3GGKBBXX:5:1222:19583:11759,J00121:27:H3GGKBBXX:5:1124:9475:1595,J00121:27:H3GGKBBXX:5:1202:31182:13113,J00121:27:H3GGKBBXX:5:2122:28138:7732,J00121:27:H3GGKBBXX:5:1224:2301:46065,J00121:27:H3GGKBBXX:5:2208:23896:5270,J00121:27:H3GGKBBXX:5:1126:19928:1033,J00121:27:H3GGKBBXX:5:1215:27174:24736,J00121:27:H3GGKBBXX:5:2109:26869:8699,J00121:27:H3GGKBBXX:5:1226:9425:5657,J00121:27:H3GGKBBXX:5:1102:30147:21553,J00121:27:H3GGKBBXX:5:2116:12043:46909,J00121:27:H3GGKBBXX:5:1219:7649:34160,J00121:27:H3GGKBBXX:5:2201:22079:18370,J00121:27:H3GGKBBXX:5:1225:3873:7222,J00121:27:H3GGKBBXX:5:1105:25083:13517,J00121:27:H3GGKBBXX:5:1218:13778:32930,J00121:27:H3GGKBBXX:5:1117:28381:35796,J00121:27:H3GGKBBXX:5:2104:19004:5833,J00121:27:H3GGKBBXX:5:2107:25307:40280,J00121:27:H3GGKBBXX:5:2213:28128:24911,J00121:27:H3GGKBBXX:5:2203:18548:19214,J00121:27:H3GGKBBXX:5:1217:18822:43040,J00121:27:H3GGKBBXX:5:2115:6167:26318,J00121:27:H3GGKBBXX:5:2224:7872:24560,J00121:27:H3GGKBBXX:5:1206:8968:9719,J00121:27:H3GGKBBXX:5:2227:22353:4321,J00121:27:H3GGKBBXX:5:2217:1509:46768;sequence=TATAGTTGTATATAGTAAATACTTCTCTA;start=211900;subtype=IES;support_ref=0;support_variant=57;type=IES;
scaffold51_66_with_IES	MILORD	internal_eliminated_sequence	213315	213341	.	.	.	ID=MILORD.66.213315.213341;Name=MILORD.66.213315.213341;bounded_by_ta=TRUE;common_boundary=None;end=213341;ies_id=IESPGM.PTET51.1.66.203673;ies_left_dist=-1415;ies_min_dist=1413;ies_right_dist=-1413;junction_seq=ttacagtaaattcatTAattattatgttgtga;read_names=J00121:27:H3GGKBBXX:5:1128:29041:43867;sequence=TATGATTAGAATCATAAATACTGATTA;start=213315;subtype=MAC;support_ref=123;support_variant=1;type=CRYPTIC;
scaffold51_66_with_IES	MILORD	internal_eliminated_sequence	215177	215334	.	.	.	ID=MILORD.66.215177.215334;Name=MILORD.66.215177.215334;bounded_by_ta=TRUE;common_boundary=Both;end=215334;ies_id=IESPGM.PTET51.1.66.206921;ies_left_dist=0;ies_min_dist=0;ies_right_dist=0;junction_seq=tgtgttggtgaattgTActatatggaattaga;read_names=J00121:27:H3GGKBBXX:5:2206:5335:48157,J00121:27:H3GGKBBXX:5:1214:7486:25615,J00121:27:H3GGKBBXX:5:1210:13007:46821,J00121:27:H3GGKBBXX:5:2208:23196:45555,J00121:27:H3GGKBBXX:5:1210:12814:22291,J00121:27:H3GGKBBXX:5:2115:12083:1789,J00121:27:H3GGKBBXX:5:2202:14752:18722,J00121:27:H3GGKBBXX:5:1111:29102:12462,J00121:27:H3GGKBBXX:5:2119:21024:40139,J00121:27:H3GGKBBXX:5:1210:12733:46346,J00121:27:H3GGKBBXX:5:1202:17827:11847,J00121:27:H3GGKBBXX:5:1217:12824:44253,J00121:27:H3GGKBBXX:5:2107:20435:32191,J00121:27:H3GGKBBXX:5:1112:25144:30609,J00121:27:H3GGKBBXX:5:2202:24698:44570,J00121:27:H3GGKBBXX:5:2217:3742:27672,J00121:27:H3GGKBBXX:5:1102:6583:3618,J00121:27:H3GGKBBXX:5:1218:14722:34776,J00121:27:H3GGKBBXX:5:1118:29173:44834,J00121:27:H3GGKBBXX:5:2219:12763:45027,J00121:27:H3GGKBBXX:5:1124:15818:19513,J00121:27:H3GGKBBXX:5:1204:21775:21500,J00121:27:H3GGKBBXX:5:1202:14915:10774,J00121:27:H3GGKBBXX:5:2227:5700:44359,J00121:27:H3GGKBBXX:5:1208:16133:32191,J00121:27:H3GGKBBXX:5:1126:27275:23575,J00121:27:H3GGKBBXX:5:1104:5000:48878,J00121:27:H3GGKBBXX:5:2222:13869:26371,J00121:27:H3GGKBBXX:5:1225:16853:26898,J00121:27:H3GGKBBXX:5:1206:10409:38592,J00121:27:H3GGKBBXX:5:1206:9638:8242,J00121:27:H3GGKBBXX:5:2212:19867:34020,J00121:27:H3GGKBBXX:5:2124:9384:42056,J00121:27:H3GGKBBXX:5:1121:12408:8822,J00121:27:H3GGKBBXX:5:1102:19380:44394,J00121:27:H3GGKBBXX:5:2202:23622:28745,J00121:27:H3GGKBBXX:5:2227:19674:21061,J00121:27:H3GGKBBXX:5:1128:7933:38275,J00121:27:H3GGKBBXX:5:1215:15382:13341,J00121:27:H3GGKBBXX:5:2207:8745:38205,J00121:27:H3GGKBBXX:5:1201:30604:4901,J00121:27:H3GGKBBXX:5:1104:31274:13693,J00121:27:H3GGKBBXX:5:1123:12297:26248,J00121:27:H3GGKBBXX:5:1210:12753:46346,J00121:27:H3GGKBBXX:5:1112:2564:22116,J00121:27:H3GGKBBXX:5:1212:5984:42987,J00121:27:H3GGKBBXX:5:2104:5487:17403,J00121:27:H3GGKBBXX:5:2104:13484:7380,J00121:27:H3GGKBBXX:5:2115:6705:19232,J00121:27:H3GGKBBXX:5:2128:3559:46557,J00121:27:H3GGKBBXX:5:2115:10247:10106,J00121:27:H3GGKBBXX:5:2209:28655:24947,J00121:27:H3GGKBBXX:5:1206:24038:28903,J00121:27:H3GGKBBXX:5:1223:23104:44201,J00121:27:H3GGKBBXX:5:2221:26869:30925,J00121:27:H3GGKBBXX:5:1202:20709:25527,J00121:27:H3GGKBBXX:5:2105:30553:45643,J00121:27:H3GGKBBXX:5:1208:3528:27549,J00121:27:H3GGKBBXX:5:2223:32106:32613,J00121:27:H3GGKBBXX:5:2225:6563:34108,J00121:27:H3GGKBBXX:5:1128:28148:32191,J00121:27:H3GGKBBXX:5:1118:18365:10106,J00121:27:H3GGKBBXX:5:2207:19958:1508,J00121:27:H3GGKBBXX:5:2206:13068:40737,J00121:27:H3GGKBBXX:5:2205:8349:40473,J00121:27:H3GGKBBXX:5:2202:27326:20885,J00121:27:H3GGKBBXX:5:2103:7841:13464,J00121:27:H3GGKBBXX:5:1112:11972:2158,J00121:27:H3GGKBBXX:5:1207:15625:25580,J00121:27:H3GGKBBXX:5:2212:20314:18230,J00121:27:H3GGKBBXX:5:1222:24982:43867,J00121:27:H3GGKBBXX:5:1214:24109:27057,J00121:27:H3GGKBBXX:5:2208:28777:26388,J00121:27:H3GGKBBXX:5:1126:23328:11847,J00121:27:H3GGKBBXX:5:2124:22830:42636,J00121:27:H3GGKBBXX:5:1214:24119:27074,J00121:27:H3GGKBBXX:5:1124:25043:6413,J00121:27:H3GGKBBXX:5:1114:29061:9086,J00121:27:H3GGKBBXX:5:1101:24748:26547,J00121:27:H3GGKBBXX:5:2224:21268:46399,J00121:27:H3GGKBBXX:5:2218:7537:28270,J00121:27:H3GGKBBXX:5:2121:29356:16629;sequence=TATTGTTGAAAGATTATTTTAAAGCAGAATATTTATATTATATTTATCGATCCAAGATCTATAATAAACAATAAATTTATTAGTATAAAATAAAATAATCTTAATAAAAATATCGAATATGTCCAGAATAAAAAACTAAAATATTATTAATTTAACAA;start=215177;subtype=IES;support_ref=20;support_variant=82;type=IES;
scaffold51_66_with_IES	MILORD	internal_eliminated_sequence	216874	216941	.	.	.	ID=MILORD.66.216874.216941;Name=MILORD.66.216874.216941;bounded_by_ta=TRUE;common_boundary=Both;end=216941;ies_id=IESPGM.PTET51.1.66.208460;ies_left_dist=0;ies_min_dist=0;ies_right_dist=0;junction_seq=tctacaattgggatgTAttttgtacgcactca;read_names=J00121:27:H3GGKBBXX:5:2219:23794:7802,J00121:27:H3GGKBBXX:5:2202:13636:25017,J00121:27:H3GGKBBXX:5:1224:25215:8506,J00121:27:H3GGKBBXX:5:1101:15909:2686,J00121:27:H3GGKBBXX:5:2104:21947:10757,J00121:27:H3GGKBBXX:5:1226:8359:3565,J00121:27:H3GGKBBXX:5:2101:24698:36200,J00121:27:H3GGKBBXX:5:1101:22049:15188,J00121:27:H3GGKBBXX:5:2107:28798:20375,J00121:27:H3GGKBBXX:5:1226:13920:16788,J00121:27:H3GGKBBXX:5:1204:15442:30433,J00121:27:H3GGKBBXX:5:2120:8816:45678,J00121:27:H3GGKBBXX:5:2220:3417:25421,J00121:27:H3GGKBBXX:5:1221:9759:15416,J00121:27:H3GGKBBXX:5:1227:19624:46575,J00121:27:H3GGKBBXX:5:2220:29488:6624,J00121:27:H3GGKBBXX:5:1207:12621:18124,J00121:27:H3GGKBBXX:5:2124:1864:26986,J00121:27:H3GGKBBXX:5:1105:20557:6730,J00121:27:H3GGKBBXX:5:2111:13930:31470,J00121:27:H3GGKBBXX:5:1203:25763:44412,J00121:27:H3GGKBBXX:5:2225:13352:6976,J00121:27:H3GGKBBXX:5:1106:14539:15293,J00121:27:H3GGKBBXX:5:1117:7912:34653,J00121:27:H3GGKBBXX:5:2116:10033:8893,J00121:27:H3GGKBBXX:5:1209:17959:6202,J00121:27:H3GGKBBXX:5:2106:26646:16331,J00121:27:H3GGKBBXX:5:1113:20496:43761,J00121:27:H3GGKBBXX:5:1119:12581:16225,J00121:27:H3GGKBBXX:5:2201:30513:19795,J00121:27:H3GGKBBXX:5:1218:24779:30679,J00121:27:H3GGKBBXX:5:1125:21998:17421,J00121:27:H3GGKBBXX:5:1228:24160:1859,J00121:27:H3GGKBBXX:5:2207:27630:19513,J00121:27:H3GGKBBXX:5:2218:21978:44324,J00121:27:H3GGKBBXX:5:1112:2158:29501,J00121:27:H3GGKBBXX:5:1109:9019:10686,J00121:27:H3GGKBBXX:5:1118:28077:1754,J00121:27:H3GGKBBXX:5:2207:22404:48087,J00121:27:H3GGKBBXX:5:1206:7040:31066,J00121:27:H3GGKBBXX:5:1106:17117:24683,J00121:27:H3GGKBBXX:5:1201:23622:21500,J00121:27:H3GGKBBXX:5:2115:10855:47278,J00121:27:H3GGKBBXX:5:1128:14225:31488,J00121:27:H3GGKBBXX:5:2219:24231:41124,J00121:27:H3GGKBBXX:5:2109:27438:16542,J00121:27:H3GGKBBXX:5:1202:6959:39436,J00121:27:H3GGKBBXX:5:1217:27103:17755,J00121:27:H3GGKBBXX:5:2115:24008:6765,J00121:27:H3GGKBBXX:5:2204:16011:12005,J00121:27:H3GGKBBXX:5:1224:10987:40965,J00121:27:H3GGKBBXX:5:1220:20375:47419,J00121:27:H3GGKBBXX:5:1110:8329:44623,J00121:27:H3GGKBBXX:5:2214:26149:36675,J00121:27:H3GGKBBXX:5:2224:16092:46786,J00121:27:H3GGKBBXX:5:1221:15727:4866,J00121:27:H3GGKBBXX:5:2125:2544:29430,J00121:27:H3GGKBBXX:5:1105:23602:32754,J00121:27:H3GGKBBXX:5:1219:7121:13341;sequence=TATTATTGAATTAAAATTATTTATAAGAGTTTGAATTATTTATTTATAGAATAATTGTATTTCAACAA;start=216874;subtype=IES;support_ref=4;support_variant=59;type=IES;
scaffold51_66_with_IES	MILORD	internal_eliminated_sequence	217823	217900	.	.	.	ID=MILORD.66.217823.217900;Name=MILORD.66.217823.217900;bounded_by_ta=TRUE;common_boundary=Both;end=217900;ies_id=IESPGM.PTET51.1.66.209341;ies_left_dist=0;ies_min_dist=0;ies_right_dist=0;junction_seq=aggtatattgtaaggTAcagcttaaccaaatt;read_names=J00121:27:H3GGKBBXX:5:1219:21653:4936,J00121:27:H3GGKBBXX:5:2108:30482:11653,J00121:27:H3GGKBBXX:5:1225:7740:21377,J00121:27:H3GGKBBXX:5:1217:10612:17983,J00121:27:H3GGKBBXX:5:2215:23023:38715,J00121:27:H3GGKBBXX:5:1110:21065:25158,J00121:27:H3GGKBBXX:5:2213:30787:36165,J00121:27:H3GGKBBXX:5:2124:3468:23399,J00121:27:H3GGKBBXX:5:2113:23165:21623,J00121:27:H3GGKBBXX:5:1121:23074:41194,J00121:27:H3GGKBBXX:5:1117:18467:42530,J00121:27:H3GGKBBXX:5:1124:11769:40280,J00121:27:H3GGKBBXX:5:2228:21430:43480,J00121:27:H3GGKBBXX:5:1211:10876:29624,J00121:27:H3GGKBBXX:5:2110:27823:8945,J00121:27:H3GGKBBXX:5:2101:2219:3196,J00121:27:H3GGKBBXX:5:2216:25073:49054,J00121:27:H3GGKBBXX:5:1127:23023:26125,J00121:27:H3GGKBBXX:5:1127:24647:18810,J00121:27:H3GGKBBXX:5:1209:14194:32982,J00121:27:H3GGKBBXX:5:2107:23865:4831,J00121:27:H3GGKBBXX:5:2222:29315:16172,J00121:27:H3GGKBBXX:5:2213:10500:12726,J00121:27:H3GGKBBXX:5:2218:13869:9350,J00121:27:H3GGKBBXX:5:1220:21714:43902,J00121:27:H3GGKBBXX:5:1118:24576:40244,J00121:27:H3GGKBBXX:5:2113:12124:1683,J00121:27:H3GGKBBXX:5:1117:20405:27109,J00121:27:H3GGKBBXX:5:2115:14113:22538,J00121:27:H3GGKBBXX:5:2201:29031:46346,J00121:27:H3GGKBBXX:5:1116:4422:13517,J00121:27:H3GGKBBXX:5:1101:14529:3459,J00121:27:H3GGKBBXX:5:2222:29244:16155,J00121:27:H3GGKBBXX:5:1117:18436:42618,J00121:27:H3GGKBBXX:5:1128:15727:28112,J00121:27:H3GGKBBXX:5:2109:18122:19531,J00121:27:H3GGKBBXX:5:2226:15645:48087,J00121:27:H3GGKBBXX:5:1215:4564:27514,J00121:27:H3GGKBBXX:5:1126:20303:9280,J00121:27:H3GGKBBXX:5:2224:11769:33035,J00121:27:H3GGKBBXX:5:2228:12297:2017,J00121:27:H3GGKBBXX:5:2221:23368:19513,J00121:27:H3GGKBBXX:5:1228:5974:4215,J00121:27:H3GGKBBXX:5:2111:29620:23874,J00121:27:H3GGKBBXX:5:1112:21947:26898,J00121:27:H3GGKBBXX:5:1109:15970:12075,J00121:27:H3GGKBBXX:5:1101:12581:12462,J00121:27:H3GGKBBXX:5:1116:29406:11583,J00121:27:H3GGKBBXX:5:2106:24799:40139,J00121:27:H3GGKBBXX:5:2204:10267:26424,J00121:27:H3GGKBBXX:5:1226:5142:18704,J00121:27:H3GGKBBXX:5:1127:29508:47032;sequence=TATTATGCAATTGTTTTTAGTTATTAATTAATTAGATACTTAATATTAATTAATTAACATAAAAGAGAATGTTAATAA;start=217823;subtype=IES;support_ref=80;support_variant=52;type=IES;
scaffold51_66_with_IES	MILORD	internal_eliminated_sequence	218864	218938	.	.	.	ID=MILORD.66.218864.218938;Name=MILORD.66.218864.218938;bounded_by_ta=TRUE;common_boundary=Both;end=218938;ies_id=IESPGM.PTET51.1.66.210304;ies_left_dist=0;ies_min_dist=0;ies_right_dist=0;junction_seq=taaatgtaagaaaagTActatcttgctgatac;read_names=J00121:27:H3GGKBBXX:5:1103:16437:3741,J00121:27:H3GGKBBXX:5:1211:20537:26810,J00121:27:H3GGKBBXX:5:2213:3427:32965,J00121:27:H3GGKBBXX:5:2107:14509:17561,J00121:27:H3GGKBBXX:5:1117:26819:8400,J00121:27:H3GGKBBXX:5:1123:17919:16928,J00121:27:H3GGKBBXX:5:1114:19268:37097,J00121:27:H3GGKBBXX:5:2116:20293:12708,J00121:27:H3GGKBBXX:5:1124:30594:30063,J00121:27:H3GGKBBXX:5:2124:6197:40789,J00121:27:H3GGKBBXX:5:2201:14306:31910,J00121:27:H3GGKBBXX:5:2211:5416:41194,J00121:27:H3GGKBBXX:5:1218:19319:4092,J00121:27:H3GGKBBXX:5:2207:7882:39207,J00121:27:H3GGKBBXX:5:2123:8024:17087,J00121:27:H3GGKBBXX:5:1213:4036:34055,J00121:27:H3GGKBBXX:5:1210:15686:6660,J00121:27:H3GGKBBXX:5:1219:23003:28657,J00121:27:H3GGKBBXX:5:2215:5883:47841,J00121:27:H3GGKBBXX:5:2111:26758:13816,J00121:27:H3GGKBBXX:5:1110:15209:12972,J00121:27:H3GGKBBXX:5:2220:10815:14010,J00121:27:H3GGKBBXX:5:2224:23713:11003,J00121:27:H3GGKBBXX:5:2221:19522:48544,J00121:27:H3GGKBBXX:5:2215:26930:25439,J00121:27:H3GGKBBXX:5:1114:27164:7697,J00121:27:H3GGKBBXX:5:2221:22414:43744,J00121:27:H3GGKBBXX:5:2102:8207:47612,J00121:27:H3GGKBBXX:5:2223:9668:22186,J00121:27:H3GGKBBXX:5:1113:14631:3354,J00121:27:H3GGKBBXX:5:2114:8745:3565,J00121:27:H3GGKBBXX:5:2118:30766:29694,J00121:27:H3GGKBBXX:5:2221:25073:30380,J00121:27:H3GGKBBXX:5:2216:8034:11442,J00121:27:H3GGKBBXX:5:2102:29904:38926,J00121:27:H3GGKBBXX:5:1213:19065:31505,J00121:27:H3GGKBBXX:5:1205:27194:17386,J00121:27:H3GGKBBXX:5:1106:11109:5939,J00121:27:H3GGKBBXX:5:1103:11515:11319,J00121:27:H3GGKBBXX:5:2210:6461:8260,J00121:27:H3GGKBBXX:5:1127:6055:34952,J00121:27:H3GGKBBXX:5:1207:8846:36411,J00121:27:H3GGKBBXX:5:1103:25641:31083,J00121:27:H3GGKBBXX:5:2214:14448:6906,J00121:27:H3GGKBBXX:5:1106:11170:6114,J00121:27:H3GGKBBXX:5:2219:18741:23135,J00121:27:H3GGKBBXX:5:2220:17086:42073,J00121:27:H3GGKBBXX:5:2103:24292:25404,J00121:27:H3GGKBBXX:5:1117:25753:8981,J00121:27:H3GGKBBXX:5:1210:9059:17157,J00121:27:H3GGKBBXX:5:2102:13656:41862,J00121:27:H3GGKBBXX:5:1115:19350:39066,J00121:27:H3GGKBBXX:5:1112:20060:16278,J00121:27:H3GGKBBXX:5:2128:14763:4040,J00121:27:H3GGKBBXX:5:2205:14681:33053,J00121:27:H3GGKBBXX:5:1222:11424:32930,J00121:27:H3GGKBBXX:5:1124:18517:22291,J00121:27:H3GGKBBXX:5:1218:10307:12954,J00121:27:H3GGKBBXX:5:1128:6360:25632,J00121:27:H3GGKBBXX:5:2213:28564:33334,J00121:27:H3GGKBBXX:5:2219:20070:30995,J00121:27:H3GGKBBXX:5:1126:14499:5411,J00121:27:H3GGKBBXX:5:2106:19278:24349,J00121:27:H3GGKBBXX:5:2224:15290:40227,J00121:27:H3GGKBBXX:5:1217:28848:44306,J00121:27:H3GGKBBXX:5:2117:12621:32508,J00121:27:H3GGKBBXX:5:1219:12936:18107,J00121:27:H3GGKBBXX:5:1113:26677:24823,J00121:27:H3GGKBBXX:5:1128:19086:3653,J00121:27:H3GGKBBXX:5:2223:30614:13042,J00121:27:H3GGKBBXX:5:1105:11332:36042,J00121:27:H3GGKBBXX:5:1126:18264:38943,J00121:27:H3GGKBBXX:5:1110:11677:13218,J00121:27:H3GGKBBXX:5:2207:8542:12321,J00121:27:H3GGKBBXX:5:2205:18385:14115,J00121:27:H3GGKBBXX:5:1111:30381:28287,J00121:27:H3GGKBBXX:5:2121:29366:41264,J00121:27:H3GGKBBXX:5:1101:13991:22924,J00121:27:H3GGKBBXX:5:1228:11008:15363,J00121:27:H3GGKBBXX:5:2121:27032:1490;sequence=TATGATACACTTATCTGTATTATCTTATTAATTATTCAAACAAATTACTGTACTATTGGATTTATCTAATTACTA;start=218864;subtype=IES;support_ref=0;support_variant=80;type=IES;
scaffold51_66_with_IES	MILORD	internal_eliminated_sequence	219402	219448	.	.	.	ID=MILORD.66.219402.219448;Name=MILORD.66.219402.219448;bounded_by_ta=TRUE;common_boundary=Both;end=219448;ies_id=IESPGM.PTET51.1.66.210767;ies_left_dist=0;ies_min_dist=0;ies_right_dist=0;junction_seq=attcagcaggaatgaTAcatcggtaatttatt;read_names=J00121:27:H3GGKBBXX:5:2224:29224:39787,J00121:27:H3GGKBBXX:5:2105:31426:28657,J00121:27:H3GGKBBXX:5:2118:10379:43427,J00121:27:H3GGKBBXX:5:2214:10571:46258,J00121:27:H3GGKBBXX:5:2213:29417:18423,J00121:27:H3GGKBBXX:5:2108:10906:11741,J00121:27:H3GGKBBXX:5:1216:9506:47014,J00121:27:H3GGKBBXX:5:1115:25581:4884,J00121:27:H3GGKBBXX:5:2215:22130:5587,J00121:27:H3GGKBBXX:5:2226:21673:10809,J00121:27:H3GGKBBXX:5:2102:12317:7996,J00121:27:H3GGKBBXX:5:2122:7608:45906,J00121:27:H3GGKBBXX:5:2220:25053:44025,J00121:27:H3GGKBBXX:5:1216:14174:38890,J00121:27:H3GGKBBXX:5:1116:22546:39260,J00121:27:H3GGKBBXX:5:1126:29762:12198,J00121:27:H3GGKBBXX:5:1222:8755:41000,J00121:27:H3GGKBBXX:5:1209:30086:13464,J00121:27:H3GGKBBXX:5:2210:15097:49142,J00121:27:H3GGKBBXX:5:2224:21724:48772,J00121:27:H3GGKBBXX:5:1108:15909:9332,J00121:27:H3GGKBBXX:5:1216:24890:1648,J00121:27:H3GGKBBXX:5:1108:14286:26705,J00121:27:H3GGKBBXX:5:2205:15341:44746,J00121:27:H3GGKBBXX:5:2116:9039:1508,J00121:27:H3GGKBBXX:5:1215:28341:48421,J00121:27:H3GGKBBXX:5:2105:27661:21676,J00121:27:H3GGKBBXX:5:1217:1600:6695,J00121:27:H3GGKBBXX:5:1210:26159:26599,J00121:27:H3GGKBBXX:5:1108:19928:22274,J00121:27:H3GGKBBXX:5:1109:16244:2949,J00121:27:H3GGKBBXX:5:2206:9323:3407,J00121:27:H3GGKBBXX:5:2224:28412:25333,J00121:27:H3GGKBBXX:5:1214:6248:46082,J00121:27:H3GGKBBXX:5:1114:5112:34723,J00121:27:H3GGKBBXX:5:1213:14215:26758,J00121:27:H3GGKBBXX:5:1217:28635:37009,J00121:27:H3GGKBBXX:5:2208:23115:16577,J00121:27:H3GGKBBXX:5:2214:16427:13359,J00121:27:H3GGKBBXX:5:1126:23947:39436,J00121:27:H3GGKBBXX:5:2208:23155:16577,J00121:27:H3GGKBBXX:5:2116:7994:2791,J00121:27:H3GGKBBXX:5:2109:18010:3160,J00121:27:H3GGKBBXX:5:1121:28574:33141,J00121:27:H3GGKBBXX:5:1103:14763:17263,J00121:27:H3GGKBBXX:5:2215:8166:6114,J00121:27:H3GGKBBXX:5:1125:20567:5095,J00121:27:H3GGKBBXX:5:1103:5467:22116,J00121:27:H3GGKBBXX:5:1218:30716:39629,J00121:27:H3GGKBBXX:5:1222:26819:2492,J00121:27:H3GGKBBXX:5:1225:23460:35075,J00121:27:H3GGKBBXX:5:1118:28392:46997,J00121:27:H3GGKBBXX:5:1220:2930:25843,J00121:27:H3GGKBBXX:5:2219:20963:29870,J00121:27:H3GGKBBXX:5:2222:14154:22010,J00121:27:H3GGKBBXX:5:2217:23480:23048,J00121:27:H3GGKBBXX:5:1214:9211:28674,J00121:27:H3GGKBBXX:5:2207:14610:7187,J00121:27:H3GGKBBXX:5:1203:11383:38908,J00121:27:H3GGKBBXX:5:2125:10876:11126,J00121:27:H3GGKBBXX:5:1209:26748:41581,J00121:27:H3GGKBBXX:5:2118:24454:33352,J00121:27:H3GGKBBXX:5:1116:24190:38732,J00121:27:H3GGKBBXX:5:2108:18264:4901,J00121:27:H3GGKBBXX:5:1122:6644:8049,J00121:27:H3GGKBBXX:5:2224:29579:25879,J00121:27:H3GGKBBXX:5:2218:6634:12392,J00121:27:H3GGKBBXX:5:2104:29112:17016,J00121:27:H3GGKBBXX:5:2223:23825:16401,J00121:27:H3GGKBBXX:5:1223:20395:19038,J00121:27:H3GGKBBXX:5:1225:22830:4620,J00121:27:H3GGKBBXX:5:1222:5315:17702,J00121:27:H3GGKBBXX:5:1228:23145:41352;sequence=TACAGTCTTTCTCTATTATTAATTATAGATAATACAAAATTACACTA;start=219402;subtype=IES;support_ref=6;support_variant=73;type=IES;
scaffold51_66_with_IES	MILORD	internal_eliminated_sequence	220166	220193	.	.	.	ID=MILORD.66.220166.220193;Name=MILORD.66.220166.220193;bounded_by_ta=TRUE;common_boundary=Both;end=220193;ies_id=IESPGM.PTET51.1.66.211484;ies_left_dist=0;ies_min_dist=0;ies_right_dist=0;junction_seq=caaaaatgctttaagTAactgattgaataaaa;read_names=J00121:27:H3GGKBBXX:5:1218:8856:38715,J00121:27:H3GGKBBXX:5:2103:23490:41000,J00121:27:H3GGKBBXX:5:2102:19755:9666,J00121:27:H3GGKBBXX:5:1113:12976:7380,J00121:27:H3GGKBBXX:5:1210:14570:47067,J00121:27:H3GGKBBXX:5:1118:3589:16858,J00121:27:H3GGKBBXX:5:2214:21369:48685,J00121:27:H3GGKBBXX:5:1107:14154:45185,J00121:27:H3GGKBBXX:5:2208:19725:39858,J00121:27:H3GGKBBXX:5:2108:20354:48052,J00121:27:H3GGKBBXX:5:1114:21379:43462,J00121:27:H3GGKBBXX:5:1115:16478:29061,J00121:27:H3GGKBBXX:5:1128:12134:42003,J00121:27:H3GGKBBXX:5:1222:23612:21799,J00121:27:H3GGKBBXX:5:1228:27214:39611,J00121:27:H3GGKBBXX:5:2107:23642:35954,J00121:27:H3GGKBBXX:5:1110:27529:43814,J00121:27:H3GGKBBXX:5:2110:29904:32244,J00121:27:H3GGKBBXX:5:1225:20517:7890,J00121:27:H3GGKBBXX:5:2111:24322:30556,J00121:27:H3GGKBBXX:5:1218:26321:2721,J00121:27:H3GGKBBXX:5:1109:3336:27531,J00121:27:H3GGKBBXX:5:1113:20486:34846,J00121:27:H3GGKBBXX:5:1104:23368:21201,J00121:27:H3GGKBBXX:5:1222:19502:46786,J00121:27:H3GGKBBXX:5:1209:6208:7046,J00121:27:H3GGKBBXX:5:1217:23419:28534,J00121:27:H3GGKBBXX:5:2219:27671:15117,J00121:27:H3GGKBBXX:5:2213:20770:4286,J00121:27:H3GGKBBXX:5:2204:9039:31224,J00121:27:H3GGKBBXX:5:2110:24809:22538,J00121:27:H3GGKBBXX:5:1105:20791:32455,J00121:27:H3GGKBBXX:5:1127:6187:13166,J00121:27:H3GGKBBXX:5:1123:12652:10651,J00121:27:H3GGKBBXX:5:2208:16650:34248,J00121:27:H3GGKBBXX:5:1213:28726:27320;sequence=TATGCTTCATTACATTTACTATTACCCA;start=220166;subtype=IES;support_ref=33;support_variant=36;type=IES;
scaffold51_66_with_IES	MILORD	internal_eliminated_sequence	221230	221255	.	.	.	ID=MILORD.66.221230.221255;Name=MILORD.66.221230.221255;bounded_by_ta=TRUE;common_boundary=Both;end=221255;ies_id=IESPGM.PTET51.1.66.212520;ies_left_dist=0;ies_min_dist=0;ies_right_dist=0;junction_seq=gaacatcaatatctgTAattctaaattaagtt;read_names=J00121:27:H3GGKBBXX:5:2203:23257:2334,J00121:27:H3GGKBBXX:5:1123:15463:19742,J00121:27:H3GGKBBXX:5:1127:19522:31417,J00121:27:H3GGKBBXX:5:1128:14316:30767,J00121:27:H3GGKBBXX:5:2104:22556:42689,J00121:27:H3GGKBBXX:5:1118:10571:20832,J00121:27:H3GGKBBXX:5:1125:4645:7539,J00121:27:H3GGKBBXX:5:2222:7273:4462,J00121:27:H3GGKBBXX:5:1127:8085:31435,J00121:27:H3GGKBBXX:5:2215:10571:11091,J00121:27:H3GGKBBXX:5:1103:10937:40948,J00121:27:H3GGKBBXX:5:1218:5518:3108,J00121:27:H3GGKBBXX:5:1123:17908:21869,J00121:27:H3GGKBBXX:5:1111:25510:17210,J00121:27:H3GGKBBXX:5:2210:20385:41141,J00121:27:H3GGKBBXX:5:1101:4005:19513,J00121:27:H3GGKBBXX:5:2104:29751:12884,J00121:27:H3GGKBBXX:5:1228:16396:8629,J00121:27:H3GGKBBXX:5:2211:3437:17649,J00121:27:H3GGKBBXX:5:1108:28838:18405,J00121:27:H3GGKBBXX:5:2110:20344:9244,J00121:27:H3GGKBBXX:5:2110:25773:3705,J00121:27:H3GGKBBXX:5:2210:20303:41176,J00121:27:H3GGKBBXX:5:1207:17827:18212,J00121:27:H3GGKBBXX:5:2222:11322:19425,J00121:27:H3GGKBBXX:5:1214:5680:12497,J00121:27:H3GGKBBXX:5:1213:16021:9877,J00121:27:H3GGKBBXX:5:2211:26047:3969,J00121:27:H3GGKBBXX:5:2226:20517:8453,J00121:27:H3GGKBBXX:5:2213:3123:11935,J00121:27:H3GGKBBXX:5:2106:31761:7715,J00121:27:H3GGKBBXX:5:1210:25428:37290,J00121:27:H3GGKBBXX:5:2202:8734:12374,J00121:27:H3GGKBBXX:5:1111:5670:4145,J00121:27:H3GGKBBXX:5:2212:20517:37361,J00121:27:H3GGKBBXX:5:1110:13717:1525,J00121:27:H3GGKBBXX:5:2214:19451:44271,J00121:27:H3GGKBBXX:5:2109:4696:10792,J00121:27:H3GGKBBXX:5:2124:23226:30978,J00121:27:H3GGKBBXX:5:1122:12946:6519,J00121:27:H3GGKBBXX:5:2211:22851:9438,J00121:27:H3GGKBBXX:5:2212:20933:1613,J00121:27:H3GGKBBXX:5:1223:20364:2281,J00121:27:H3GGKBBXX:5:1117:15950:22098,J00121:27:H3GGKBBXX:5:2203:28209:31066,J00121:27:H3GGKBBXX:5:2109:14458:32525,J00121:27:H3GGKBBXX:5:1112:29559:48702,J00121:27:H3GGKBBXX:5:1205:14884:14168;sequence=TACAGATCTATATTTTTATTTATCCA;start=221230;subtype=IES;support_ref=0;support_variant=48;type=IES;
scaffold51_66_with_IES	MILORD	internal_eliminated_sequence	221539	221567	.	.	.	ID=MILORD.66.221539.221567;Name=MILORD.66.221539.221567;bounded_by_ta=TRUE;common_boundary=Both;end=221567;ies_id=IESPGM.PTET51.1.66.212803;ies_left_dist=0;ies_min_dist=0;ies_right_dist=0;junction_seq=agtcttttcattgtgTAtatcaagttcaaagc;read_names=J00121:27:H3GGKBBXX:5:1213:19319:22555,J00121:27:H3GGKBBXX:5:1123:7669:34688,J00121:27:H3GGKBBXX:5:2210:6187:42987,J00121:27:H3GGKBBXX:5:1222:11617:17720,J00121:27:H3GGKBBXX:5:1201:25905:34741,J00121:27:H3GGKBBXX:5:2222:26636:22151,J00121:27:H3GGKBBXX:5:2226:25499:7591,J00121:27:H3GGKBBXX:5:1214:29741:6501,J00121:27:H3GGKBBXX:5:2112:6157:31154,J00121:27:H3GGKBBXX:5:1202:9008:6413,J00121:27:H3GGKBBXX:5:2210:31497:2510,J00121:27:H3GGKBBXX:5:1228:4411:42372,J00121:27:H3GGKBBXX:5:2214:6208:41721,J00121:27:H3GGKBBXX:5:2217:24951:32349,J00121:27:H3GGKBBXX:5:1215:27184:22819,J00121:27:H3GGKBBXX:5:1223:26240:21711,J00121:27:H3GGKBBXX:5:2207:11464:5042,J00121:27:H3GGKBBXX:5:1205:23591:15785,J00121:27:H3GGKBBXX:5:1219:11911:16331,J00121:27:H3GGKBBXX:5:2120:6918:13341,J00121:27:H3GGKBBXX:5:1118:23196:22028,J00121:27:H3GGKBBXX:5:1211:3589:47770,J00121:27:H3GGKBBXX:5:1210:17381:3899,J00121:27:H3GGKBBXX:5:2223:14012:14133,J00121:27:H3GGKBBXX:5:2120:7273:13324,J00121:27:H3GGKBBXX:5:2102:6745:31470,J00121:27:H3GGKBBXX:5:1107:15047:17263,J00121:27:H3GGKBBXX:5:1125:9577:47278,J00121:27:H3GGKBBXX:5:2108:30442:38908,J00121:27:H3GGKBBXX:5:1207:9445:29606,J00121:27:H3GGKBBXX:5:1124:16193:47032,J00121:27:H3GGKBBXX:5:2214:13179:30134,J00121:27:H3GGKBBXX:5:1119:10419:33475,J00121:27:H3GGKBBXX:5:2221:22394:46979,J00121:27:H3GGKBBXX:5:1223:17533:32015,J00121:27:H3GGKBBXX:5:2114:10186:3881,J00121:27:H3GGKBBXX:5:1123:27559:21113,J00121:27:H3GGKBBXX:5:2113:28747:6220,J00121:27:H3GGKBBXX:5:2123:11089:3477,J00121:27:H3GGKBBXX:5:2216:2534:1666,J00121:27:H3GGKBBXX:5:1210:13829:41317,J00121:27:H3GGKBBXX:5:1225:28747:15821,J00121:27:H3GGKBBXX:5:2216:12784:35004,J00121:27:H3GGKBBXX:5:1215:22922:36218,J00121:27:H3GGKBBXX:5:2204:23744:48368;sequence=TAGAGTTTAAAATTAAAGCATTTCCTCTA;start=221539;subtype=IES;support_ref=3;support_variant=45;type=IES;
scaffold51_66_with_IES	MILORD	internal_eliminated_sequence	223478	223508	.	.	.	ID=MILORD.66.223478.223508;Name=MILORD.66.223478.223508;bounded_by_ta=TRUE;common_boundary=Both;end=223508;ies_id=IESPGM.PTET51.1.66.214713;ies_left_dist=0;ies_min_dist=0;ies_right_dist=0;junction_seq=tattattgcttctatTAttaagattattatta;read_names=J00121:27:H3GGKBBXX:5:1104:7892:11583,J00121:27:H3GGKBBXX:5:1121:24525:43814,J00121:27:H3GGKBBXX:5:1103:24221:22643,J00121:27:H3GGKBBXX:5:1206:22962:31365,J00121:27:H3GGKBBXX:5:2106:21816:39049,J00121:27:H3GGKBBXX:5:2214:6959:33949,J00121:27:H3GGKBBXX:5:1116:23358:11724,J00121:27:H3GGKBBXX:5:2115:9739:35778,J00121:27:H3GGKBBXX:5:1226:18974:43761,J00121:27:H3GGKBBXX:5:2107:11475:32173,J00121:27:H3GGKBBXX:5:2228:20476:6343,J00121:27:H3GGKBBXX:5:1215:28199:9069,J00121:27:H3GGKBBXX:5:2224:4888:9332,J00121:27:H3GGKBBXX:5:2112:4107:40754,J00121:27:H3GGKBBXX:5:2215:25885:40719,J00121:27:H3GGKBBXX:5:1128:27610:42478,J00121:27:H3GGKBBXX:5:1116:13342:11354,J00121:27:H3GGKBBXX:5:1212:12327:15504,J00121:27:H3GGKBBXX:5:2109:27935:37624,J00121:27:H3GGKBBXX:5:1108:16884:47524,J00121:27:H3GGKBBXX:5:1126:29548:20445,J00121:27:H3GGKBBXX:5:2106:27884:19460,J00121:27:H3GGKBBXX:5:2210:7770:2686,J00121:27:H3GGKBBXX:5:2206:4117:21852,J00121:27:H3GGKBBXX:5:1111:30056:20586,J00121:27:H3GGKBBXX:5:1114:21572:30573,J00121:27:H3GGKBBXX:5:2205:25205:8453,J00121:27:H3GGKBBXX:5:1221:7233:25632,J00121:27:H3GGKBBXX:5:2119:19492:18599,J00121:27:H3GGKBBXX:5:1113:21816:4092,J00121:27:H3GGKBBXX:5:2108:17980:22274,J00121:27:H3GGKBBXX:5:1219:19816:26125,J00121:27:H3GGKBBXX:5:2103:20791:1578,J00121:27:H3GGKBBXX:5:1218:17147:4866,J00121:27:H3GGKBBXX:5:1204:23612:27496,J00121:27:H3GGKBBXX:5:2212:5812:8506,J00121:27:H3GGKBBXX:5:1110:27874:36112,J00121:27:H3GGKBBXX:5:1121:11738:8576,J00121:27:H3GGKBBXX:5:1220:25865:34143,J00121:27:H3GGKBBXX:5:2112:4097:40842,J00121:27:H3GGKBBXX:5:1204:15625:32297,J00121:27:H3GGKBBXX:5:1128:26839:42231;sequence=TATAGTAATTACTAAATTATTATTGTAGCTA;start=223478;subtype=IES;support_ref=4;support_variant=42;type=IES;
scaffold51_66_with_IES	MILORD	internal_eliminated_sequence	224294	224319	.	.	.	ID=MILORD.66.224294.224319;Name=MILORD.66.224294.224319;bounded_by_ta=TRUE;common_boundary=None;end=224319;ies_id=IESPGM.PTET51.1.66.214713;ies_left_dist=-816;ies_min_dist=811;ies_right_dist=-811;junction_seq=attaattaattaatgTAtgctaaacaaccagg;read_names=J00121:27:H3GGKBBXX:5:2102:30584:39963,J00121:27:H3GGKBBXX:5:1223:24413:2264,J00121:27:H3GGKBBXX:5:1120:26179:5886;sequence=TATAAGGAAAAATAAACAATTTATTT;start=224294;subtype=MAC;support_ref=381;support_variant=3;type=CRYPTIC;
scaffold51_66_with_IES	MILORD	internal_eliminated_sequence	226549	226575	.	.	.	ID=MILORD.66.226549.226575;Name=MILORD.66.226549.226575;bounded_by_ta=TRUE;common_boundary=Both;end=226575;ies_id=IESPGM.PTET51.1.66.217753;ies_left_dist=0;ies_min_dist=0;ies_right_dist=0;junction_seq=ctacatatcctggagTAccacacttgggatac;read_names=J00121:27:H3GGKBBXX:5:1224:26220:24630,J00121:27:H3GGKBBXX:5:1125:24515:10106,J00121:27:H3GGKBBXX:5:2105:10379:5974,J00121:27:H3GGKBBXX:5:2115:4574:9596,J00121:27:H3GGKBBXX:5:1213:24769:28164,J00121:27:H3GGKBBXX:5:2221:24556:19601,J00121:27:H3GGKBBXX:5:1106:13200:29817,J00121:27:H3GGKBBXX:5:2105:5883:9156,J00121:27:H3GGKBBXX:5:1226:18040:29167,J00121:27:H3GGKBBXX:5:2217:2940:44394,J00121:27:H3GGKBBXX:5:2209:14438:3055,J00121:27:H3GGKBBXX:5:2202:26017:34090,J00121:27:H3GGKBBXX:5:2111:19969:42776,J00121:27:H3GGKBBXX:5:1212:23713:11636,J00121:27:H3GGKBBXX:5:1105:17878:16084,J00121:27:H3GGKBBXX:5:1127:31132:9684,J00121:27:H3GGKBBXX:5:1203:6522:4110,J00121:27:H3GGKBBXX:5:2225:28595:46891,J00121:27:H3GGKBBXX:5:1210:13626:15961,J00121:27:H3GGKBBXX:5:2119:31893:11952,J00121:27:H3GGKBBXX:5:2108:23764:13447,J00121:27:H3GGKBBXX:5:1106:9232:46715,J00121:27:H3GGKBBXX:5:2107:13159:33369,J00121:27:H3GGKBBXX:5:2223:3863:3231,J00121:27:H3GGKBBXX:5:1121:3468:39858,J00121:27:H3GGKBBXX:5:2203:20456:26388,J00121:27:H3GGKBBXX:5:2221:28442:6466,J00121:27:H3GGKBBXX:5:1202:17188:20410,J00121:27:H3GGKBBXX:5:1105:17848:36358,J00121:27:H3GGKBBXX:5:1214:19542:45097,J00121:27:H3GGKBBXX:5:2222:26118:9754,J00121:27:H3GGKBBXX:5:1108:23257:15065,J00121:27:H3GGKBBXX:5:1216:21623:11847,J00121:27:H3GGKBBXX:5:1126:6614:8207,J00121:27:H3GGKBBXX:5:1208:5335:2545,J00121:27:H3GGKBBXX:5:1210:22262:16084,J00121:27:H3GGKBBXX:5:2208:29924:22502,J00121:27:H3GGKBBXX:5:2226:16082:15926,J00121:27:H3GGKBBXX:5:2205:15341:39295,J00121:27:H3GGKBBXX:5:2218:22211:5517,J00121:27:H3GGKBBXX:5:2107:13849:23768,J00121:27:H3GGKBBXX:5:2104:10490:30292,J00121:27:H3GGKBBXX:5:2104:13535:31277,J00121:27:H3GGKBBXX:5:1213:21166:46539,J00121:27:H3GGKBBXX:5:2109:12652:33053,J00121:27:H3GGKBBXX:5:1119:6989:4673,J00121:27:H3GGKBBXX:5:2220:25824:40332,J00121:27:H3GGKBBXX:5:2211:24180:14555,J00121:27:H3GGKBBXX:5:2108:27773:41880,J00121:27:H3GGKBBXX:5:2219:15311:1050,J00121:27:H3GGKBBXX:5:1117:27833:3407,J00121:27:H3GGKBBXX:5:1208:4442:48157,J00121:27:H3GGKBBXX:5:1202:4807:15944,J00121:27:H3GGKBBXX:5:1227:24982:15909,J00121:27:H3GGKBBXX:5:1114:25438:31329,J00121:27:H3GGKBBXX:5:1114:4888:37712,J00121:27:H3GGKBBXX:5:2217:5842:17667,J00121:27:H3GGKBBXX:5:1126:14620:9350,J00121:27:H3GGKBBXX:5:1112:13961:19355,J00121:27:H3GGKBBXX:5:2107:14022:27619,J00121:27:H3GGKBBXX:5:2201:23937:36112,J00121:27:H3GGKBBXX:5:1111:30726:40420,J00121:27:H3GGKBBXX:5:1106:24890:47190,J00121:27:H3GGKBBXX:5:1222:17076:22784,J00121:27:H3GGKBBXX:5:1110:16173:11161,J00121:27:H3GGKBBXX:5:2208:6634:2897,J00121:27:H3GGKBBXX:5:1103:5172:5112,J00121:27:H3GGKBBXX:5:2226:10013:15856,J00121:27:H3GGKBBXX:5:1202:22881:7099,J00121:27:H3GGKBBXX:5:2223:15554:18423,J00121:27:H3GGKBBXX:5:1116:15747:37572,J00121:27:H3GGKBBXX:5:1208:22364:27092,J00121:27:H3GGKBBXX:5:2110:5426:25703,J00121:27:H3GGKBBXX:5:2117:31050:34196,J00121:27:H3GGKBBXX:5:2121:17665:13992,J00121:27:H3GGKBBXX:5:1224:9800:46047,J00121:27:H3GGKBBXX:5:2220:23642:31804,J00121:27:H3GGKBBXX:5:1101:15514:34846,J00121:27:H3GGKBBXX:5:1116:15148:39629,J00121:27:H3GGKBBXX:5:1111:5386:38820,J00121:27:H3GGKBBXX:5:1120:6187:16155,J00121:27:H3GGKBBXX:5:1204:25175:8506,J00121:27:H3GGKBBXX:5:2205:25986:21377,J00121:27:H3GGKBBXX:5:2204:25641:48737,J00121:27:H3GGKBBXX:5:1125:11505:11688,J00121:27:H3GGKBBXX:5:2228:22465:46223,J00121:27:H3GGKBBXX:5:2227:24099:26547,J00121:27:H3GGKBBXX:5:2115:4726:12743,J00121:27:H3GGKBBXX:5:1213:11393:17298,J00121:27:H3GGKBBXX:5:1115:27509:22819;sequence=TATAATTGGTGACTAAGAATGTTCCTA;start=226549;subtype=IES;support_ref=0;support_variant=90;type=IES;
scaffold51_66_with_IES	MILORD	internal_eliminated_sequence	230027	230055	.	.	.	ID=MILORD.66.230027.230055;Name=MILORD.66.230027.230055;bounded_by_ta=TRUE;common_boundary=Both;end=230055;ies_id=IESPGM.PTET51.1.66.221204;ies_left_dist=0;ies_min_dist=0;ies_right_dist=0;junction_seq=ttctatttggagatgTAggagttttgggattg;read_names=J00121:27:H3GGKBBXX:5:1203:7466:37748,J00121:27:H3GGKBBXX:5:2117:16792:14133,J00121:27:H3GGKBBXX:5:1119:4127:21694,J00121:27:H3GGKBBXX:5:1102:7740:41634,J00121:27:H3GGKBBXX:5:1121:22161:34899,J00121:27:H3GGKBBXX:5:1102:7182:41088,J00121:27:H3GGKBBXX:5:1110:11840:14766,J00121:27:H3GGKBBXX:5:1227:12094:46856,J00121:27:H3GGKBBXX:5:2215:9100:40016,J00121:27:H3GGKBBXX:5:2101:30695:40051,J00121:27:H3GGKBBXX:5:2118:5751:24859,J00121:27:H3GGKBBXX:5:1114:9780:22872,J00121:27:H3GGKBBXX:5:1126:18588:16436,J00121:27:H3GGKBBXX:5:1224:6116:34670,J00121:27:H3GGKBBXX:5:2109:20720:4936,J00121:27:H3GGKBBXX:5:1120:25367:22168,J00121:27:H3GGKBBXX:5:1210:12347:26230,J00121:27:H3GGKBBXX:5:2111:10338:11354,J00121:27:H3GGKBBXX:5:2108:11921:16348,J00121:27:H3GGKBBXX:5:2121:6573:11372,J00121:27:H3GGKBBXX:5:1221:22120:46434,J00121:27:H3GGKBBXX:5:2225:9902:39787,J00121:27:H3GGKBBXX:5:2208:24931:16524,J00121:27:H3GGKBBXX:5:1227:15899:22889,J00121:27:H3GGKBBXX:5:1223:6055:42513,J00121:27:H3GGKBBXX:5:1113:4503:5640,J00121:27:H3GGKBBXX:5:1120:25936:25298,J00121:27:H3GGKBBXX:5:2116:6005:7715,J00121:27:H3GGKBBXX:5:1120:24211:30749,J00121:27:H3GGKBBXX:5:2216:4898:13289,J00121:27:H3GGKBBXX:5:1117:11779:2352,J00121:27:H3GGKBBXX:5:1122:19745:45062,J00121:27:H3GGKBBXX:5:1118:10744:21553,J00121:27:H3GGKBBXX:5:2225:29883:43216,J00121:27:H3GGKBBXX:5:2104:16691:9596,J00121:27:H3GGKBBXX:5:1124:31507:38257,J00121:27:H3GGKBBXX:5:1214:5325:45783,J00121:27:H3GGKBBXX:5:2119:19542:32648,J00121:27:H3GGKBBXX:5:1212:3599:26758,J00121:27:H3GGKBBXX:5:2219:25083:13236,J00121:27:H3GGKBBXX:5:2101:23155:44078,J00121:27:H3GGKBBXX:5:1106:18122:20445,J00121:27:H3GGKBBXX:5:2119:15097:13623,J00121:27:H3GGKBBXX:5:1101:30340:17772,J00121:27:H3GGKBBXX:5:1213:14316:41809,J00121:27:H3GGKBBXX:5:1125:5670:8787,J00121:27:H3GGKBBXX:5:1211:5355:8875,J00121:27:H3GGKBBXX:5:2209:20760:30151,J00121:27:H3GGKBBXX:5:2225:28128:20093,J00121:27:H3GGKBBXX:5:2211:8765:18546;sequence=TATAATCTAATAGTTTTCTAATTTATCCA;start=230027;subtype=IES;support_ref=33;support_variant=50;type=IES;
scaffold51_66_with_IES	MILORD	internal_eliminated_sequence	231278	231322	.	.	.	ID=MILORD.66.231278.231322;Name=MILORD.66.231278.231322;bounded_by_ta=TRUE;common_boundary=Both;end=231322;ies_id=IESPGM.PTET51.1.66.222426;ies_left_dist=0;ies_min_dist=0;ies_right_dist=0;junction_seq=ctaagtattattaatTAttatatttatatata;read_names=J00121:27:H3GGKBBXX:5:2101:7293:20041,J00121:27:H3GGKBBXX:5:2206:20040:48526,J00121:27:H3GGKBBXX:5:2219:14265:19847,J00121:27:H3GGKBBXX:5:1214:10693:35286,J00121:27:H3GGKBBXX:5:1120:11383:3354,J00121:27:H3GGKBBXX:5:1128:29680:34002,J00121:27:H3GGKBBXX:5:1227:24261:8752,J00121:27:H3GGKBBXX:5:2216:15798:15012,J00121:27:H3GGKBBXX:5:1216:27072:40737,J00121:27:H3GGKBBXX:5:1101:22374:44974,J00121:27:H3GGKBBXX:5:1213:8775:10264,J00121:27:H3GGKBBXX:5:1114:23226:28622;sequence=TACAGCAGAAATGTGTATAATAGATATGACTAATCTGTTTGAGTG;start=231278;subtype=IES;support_ref=18;support_variant=12;type=IES;
scaffold51_66_with_IES	MILORD	internal_eliminated_sequence	234075	234119	.	.	.	ID=MILORD.66.234075.234119;Name=MILORD.66.234075.234119;bounded_by_ta=TRUE;common_boundary=Both;end=234119;ies_id=IESPGM.PTET51.1.66.225178;ies_left_dist=0;ies_min_dist=0;ies_right_dist=0;junction_seq=aaaaataaaaccaagTAgcagatcactaccaa;read_names=J00121:27:H3GGKBBXX:5:2215:23287:16735,J00121:27:H3GGKBBXX:5:1108:15848:28358,J00121:27:H3GGKBBXX:5:2221:28290:30046,J00121:27:H3GGKBBXX:5:2106:3924:46416,J00121:27:H3GGKBBXX:5:1222:10703:7838,J00121:27:H3GGKBBXX:5:2125:2818:32261,J00121:27:H3GGKBBXX:5:2106:29153:32595,J00121:27:H3GGKBBXX:5:2214:18609:44148,J00121:27:H3GGKBBXX:5:1208:12560:44253,J00121:27:H3GGKBBXX:5:2111:12581:41827,J00121:27:H3GGKBBXX:5:2120:27874:12093,J00121:27:H3GGKBBXX:5:2223:9374:32015,J00121:27:H3GGKBBXX:5:2212:7892:45801;sequence=TATCCTCGATCTTATAAATAATTTAGGAATTAATAAAATATACTG;start=234075;subtype=IES;support_ref=0;support_variant=13;type=IES;
scaffold51_66_with_IES	MILORD	internal_eliminated_sequence	234764	234809	.	.	.	ID=MILORD.66.234764.234809;Name=MILORD.66.234764.234809;bounded_by_ta=TRUE;common_boundary=Both;end=234809;ies_id=IESPGM.PTET51.1.66.225822;ies_left_dist=0;ies_min_dist=0;ies_right_dist=0;junction_seq=atgaaattacaacaaTAcaattgtgatgttgt;read_names=J00121:27:H3GGKBBXX:5:2110:21765:43708,J00121:27:H3GGKBBXX:5:1116:8288:42091,J00121:27:H3GGKBBXX:5:2220:24992:2492,J00121:27:H3GGKBBXX:5:2116:28909:17544,J00121:27:H3GGKBBXX:5:2126:31832:15047,J00121:27:H3GGKBBXX:5:1103:26403:46750,J00121:27:H3GGKBBXX:5:1227:26392:29044,J00121:27:H3GGKBBXX:5:1112:7243:23048,J00121:27:H3GGKBBXX:5:1227:21775:42812,J00121:27:H3GGKBBXX:5:2211:28168:30503,J00121:27:H3GGKBBXX:5:2217:24413:15522,J00121:27:H3GGKBBXX:5:1105:23632:20146,J00121:27:H3GGKBBXX:5:1127:21491:21043,J00121:27:H3GGKBBXX:5:2111:22232:6783,J00121:27:H3GGKBBXX:5:2211:26321:44535,J00121:27:H3GGKBBXX:5:1117:30675:21236,J00121:27:H3GGKBBXX:5:1127:26149:29641,J00121:27:H3GGKBBXX:5:2102:4787:15838,J00121:27:H3GGKBBXX:5:1110:4594:7591,J00121:27:H3GGKBBXX:5:1202:24556:15100,J00121:27:H3GGKBBXX:5:2208:14519:26723,J00121:27:H3GGKBBXX:5:1121:28513:6343,J00121:27:H3GGKBBXX:5:1218:17482:14344,J00121:27:H3GGKBBXX:5:2224:8613:21869,J00121:27:H3GGKBBXX:5:2201:20131:25650,J00121:27:H3GGKBBXX:5:1206:21156:15363,J00121:27:H3GGKBBXX:5:1221:9902:40385,J00121:27:H3GGKBBXX:5:1117:7436:28235,J00121:27:H3GGKBBXX:5:1121:13271:12251,J00121:27:H3GGKBBXX:5:2123:4158:5077,J00121:27:H3GGKBBXX:5:1124:20902:30538,J00121:27:H3GGKBBXX:5:1126:26463:14361,J00121:27:H3GGKBBXX:5:2218:2138:7486,J00121:27:H3GGKBBXX:5:2112:25296:26160,J00121:27:H3GGKBBXX:5:1202:21887:4567,J00121:27:H3GGKBBXX:5:2221:27011:25087,J00121:27:H3GGKBBXX:5:1112:20486:41071,J00121:27:H3GGKBBXX:5:1209:26291:27004,J00121:27:H3GGKBBXX:5:2114:24688:17649,J00121:27:H3GGKBBXX:5:1119:13169:43304,J00121:27:H3GGKBBXX:5:2224:25388:35954,J00121:27:H3GGKBBXX:5:1118:10724:43216,J00121:27:H3GGKBBXX:5:2121:31324:47084,J00121:27:H3GGKBBXX:5:2106:9749:14977,J00121:27:H3GGKBBXX:5:1222:16396:6343,J00121:27:H3GGKBBXX:5:1109:11018:17597,J00121:27:H3GGKBBXX:5:2224:20101:37097,J00121:27:H3GGKBBXX:5:2208:26545:26248,J00121:27:H3GGKBBXX:5:1202:28970:2844,J00121:27:H3GGKBBXX:5:2215:3062:4831,J00121:27:H3GGKBBXX:5:2214:6705:23417,J00121:27:H3GGKBBXX:5:2224:25378:36042,J00121:27:H3GGKBBXX:5:2224:6745:22467,J00121:27:H3GGKBBXX:5:1226:16488:18282,J00121:27:H3GGKBBXX:5:1127:31304:35690,J00121:27:H3GGKBBXX:5:1201:16325:31681,J00121:27:H3GGKBBXX:5:1213:12276:7046,J00121:27:H3GGKBBXX:5:2122:27367:3090,J00121:27:H3GGKBBXX:5:2204:28047:47981,J00121:27:H3GGKBBXX:5:2216:20730:37871,J00121:27:H3GGKBBXX:5:1123:12692:40121,J00121:27:H3GGKBBXX:5:1116:21755:31171,J00121:27:H3GGKBBXX:5:2203:13717:30151;sequence=TATAGTACATTTATTATAATTATTCAATATTTAAAATAATTGATCA;start=234764;subtype=IES;support_ref=9;support_variant=63;type=IES;
scaffold51_66_with_IES	MILORD	internal_eliminated_sequence	235621	235688	.	.	.	ID=MILORD.66.235621.235688;Name=MILORD.66.235621.235688;bounded_by_ta=TRUE;common_boundary=Both;end=235688;ies_id=IESPGM.PTET51.1.66.226633;ies_left_dist=0;ies_min_dist=0;ies_right_dist=0;junction_seq=gaaaatttaatattgTAtaatttaaagacatt;read_names=J00121:27:H3GGKBBXX:5:2211:15341:45590,J00121:27:H3GGKBBXX:5:2221:4919:30204,J00121:27:H3GGKBBXX:5:1227:27174:17667,J00121:27:H3GGKBBXX:5:1212:23520:2791,J00121:27:H3GGKBBXX:5:1224:24718:40631,J00121:27:H3GGKBBXX:5:2219:2524:5235,J00121:27:H3GGKBBXX:5:2211:15290:45572,J00121:27:H3GGKBBXX:5:1111:17919:7609,J00121:27:H3GGKBBXX:5:2221:7852:22626,J00121:27:H3GGKBBXX:5:2213:7293:47471,J00121:27:H3GGKBBXX:5:1122:6583:47049,J00121:27:H3GGKBBXX:5:1124:18203:2580,J00121:27:H3GGKBBXX:5:1212:11789:32367,J00121:27:H3GGKBBXX:5:1228:21186:20445,J00121:27:H3GGKBBXX:5:1211:4696:28797,J00121:27:H3GGKBBXX:5:1102:24921:15698,J00121:27:H3GGKBBXX:5:1101:28036:15223,J00121:27:H3GGKBBXX:5:2105:7598:7521,J00121:27:H3GGKBBXX:5:2115:20446:28270,J00121:27:H3GGKBBXX:5:2106:24241:26898,J00121:27:H3GGKBBXX:5:1115:16051:26846,J00121:27:H3GGKBBXX:5:2205:18456:30732,J00121:27:H3GGKBBXX:5:2228:3518:29677,J00121:27:H3GGKBBXX:5:1206:9008:35602,J00121:27:H3GGKBBXX:5:2222:27275:7468,J00121:27:H3GGKBBXX:5:1115:15737:43462,J00121:27:H3GGKBBXX:5:2226:5538:16928,J00121:27:H3GGKBBXX:5:2108:28666:7662,J00121:27:H3GGKBBXX:5:2224:9374:5851,J00121:27:H3GGKBBXX:5:1114:16863:41124,J00121:27:H3GGKBBXX:5:2114:3123:31910,J00121:27:H3GGKBBXX:5:2214:3802:17544,J00121:27:H3GGKBBXX:5:1119:2706:4462,J00121:27:H3GGKBBXX:5:2218:2534:4725,J00121:27:H3GGKBBXX:5:2208:4411:27285,J00121:27:H3GGKBBXX:5:1215:7740:30239,J00121:27:H3GGKBBXX:5:1115:16153:26775,J00121:27:H3GGKBBXX:5:1223:20354:17597,J00121:27:H3GGKBBXX:5:2224:13646:20076,J00121:27:H3GGKBBXX:5:1210:27387:39770,J00121:27:H3GGKBBXX:5:1205:28148:43972,J00121:27:H3GGKBBXX:5:1114:15300:48122,J00121:27:H3GGKBBXX:5:1204:15240:22801,J00121:27:H3GGKBBXX:5:1212:23764:11477,J00121:27:H3GGKBBXX:5:1111:3214:37660,J00121:27:H3GGKBBXX:5:2223:30452:17016,J00121:27:H3GGKBBXX:5:1228:28929:30169,J00121:27:H3GGKBBXX:5:1128:26758:19513,J00121:27:H3GGKBBXX:5:1226:17269:13412,J00121:27:H3GGKBBXX:5:1111:20435:46117,J00121:27:H3GGKBBXX:5:2208:24129:22063,J00121:27:H3GGKBBXX:5:2227:25773:48157,J00121:27:H3GGKBBXX:5:1128:4350:46733,J00121:27:H3GGKBBXX:5:2118:21146:48966,J00121:27:H3GGKBBXX:5:2119:14032:15926,J00121:27:H3GGKBBXX:5:2218:28341:29466,J00121:27:H3GGKBBXX:5:1118:10328:39471,J00121:27:H3GGKBBXX:5:2106:9496:47981,J00121:27:H3GGKBBXX:5:1102:18010:25175,J00121:27:H3GGKBBXX:5:1213:24880:3881,J00121:27:H3GGKBBXX:5:2211:14864:27039,J00121:27:H3GGKBBXX:5:2116:7314:10475,J00121:27:H3GGKBBXX:5:2125:31314:9825,J00121:27:H3GGKBBXX:5:1220:13250:21043,J00121:27:H3GGKBBXX:5:1124:18446:13341,J00121:27:H3GGKBBXX:5:1213:24830:3793;sequence=TATAAGCTCCTTAAATTTATTATACTATTTTTGAGATTAAATAATTCAAATTAATTTTCAATCCTTTA;start=235621;subtype=IES;support_ref=8;support_variant=66;type=IES;
scaffold51_66_with_IES	MILORD	internal_eliminated_sequence	235857	235933	.	.	.	ID=MILORD.66.235857.235933;Name=MILORD.66.235857.235933;bounded_by_ta=TRUE;common_boundary=Both;end=235933;ies_id=IESPGM.PTET51.1.66.226801;ies_left_dist=0;ies_min_dist=0;ies_right_dist=0;junction_seq=ttggttatttgttatTAttgtttggcttattt;read_names=J00121:27:H3GGKBBXX:5:2214:14834:1842,J00121:27:H3GGKBBXX:5:2115:18132:48632,J00121:27:H3GGKBBXX:5:2225:23713:44904,J00121:27:H3GGKBBXX:5:1103:27448:23804,J00121:27:H3GGKBBXX:5:1225:13159:26195,J00121:27:H3GGKBBXX:5:1115:4127:18212,J00121:27:H3GGKBBXX:5:2208:21105:8137,J00121:27:H3GGKBBXX:5:2126:7263:35497,J00121:27:H3GGKBBXX:5:2102:22749:3494,J00121:27:H3GGKBBXX:5:2205:30858:4462,J00121:27:H3GGKBBXX:5:1114:14103:20164,J00121:27:H3GGKBBXX:5:1227:17015:12620,J00121:27:H3GGKBBXX:5:2125:24545:31505,J00121:27:H3GGKBBXX:5:1215:5325:33686,J00121:27:H3GGKBBXX:5:2108:25266:1701,J00121:27:H3GGKBBXX:5:2217:2646:15856,J00121:27:H3GGKBBXX:5:1228:11414:20920,J00121:27:H3GGKBBXX:5:2201:26027:17474,J00121:27:H3GGKBBXX:5:1101:10571:31839,J00121:27:H3GGKBBXX:5:2125:24515:31558,J00121:27:H3GGKBBXX:5:2122:10592:17667,J00121:27:H3GGKBBXX:5:1124:11160:10493,J00121:27:H3GGKBBXX:5:1127:11332:43884,J00121:27:H3GGKBBXX:5:1212:8704:3319,J00121:27:H3GGKBBXX:5:1125:17360:34530,J00121:27:H3GGKBBXX:5:1121:22932:43234,J00121:27:H3GGKBBXX:5:1103:9506:31962,J00121:27:H3GGKBBXX:5:2111:17939:29765,J00121:27:H3GGKBBXX:5:1124:23967:39119,J00121:27:H3GGKBBXX:5:2205:13261:16559;sequence=TACAAGCAATAGGATTTTTAAATTTAAATTTATGTAATTATGAAGATTAAAAATAATAAAAATAGCTTAATTAGCTG;start=235857;subtype=IES;support_ref=50;support_variant=30;type=IES;
scaffold51_66_with_IES	MILORD	internal_eliminated_sequence	238232	238260	.	.	.	ID=MILORD.66.238232.238260;Name=MILORD.66.238232.238260;bounded_by_ta=TRUE;common_boundary=Both;end=238260;ies_id=IESPGM.PTET51.1.66.229099;ies_left_dist=0;ies_min_dist=0;ies_right_dist=0;junction_seq=taatcaaacactttaTAcctgatacagtgaat;read_names=J00121:27:H3GGKBBXX:5:1218:5720:32578,J00121:27:H3GGKBBXX:5:2118:22820:19900,J00121:27:H3GGKBBXX:5:1204:17036:41458,J00121:27:H3GGKBBXX:5:1110:9506:13535,J00121:27:H3GGKBBXX:5:2218:21846:42478,J00121:27:H3GGKBBXX:5:2122:14346:47383,J00121:27:H3GGKBBXX:5:1224:7182:14080,J00121:27:H3GGKBBXX:5:2209:2321:17790,J00121:27:H3GGKBBXX:5:1108:18385:18019,J00121:27:H3GGKBBXX:5:1108:10247:42284,J00121:27:H3GGKBBXX:5:2214:28473:16682,J00121:27:H3GGKBBXX:5:1122:21734:40983,J00121:27:H3GGKBBXX:5:2221:3742:46381,J00121:27:H3GGKBBXX:5:2205:11850:32930,J00121:27:H3GGKBBXX:5:1207:23906:14889;sequence=TATAGGAATATGGGTATTTATAATTCTTA;start=238232;subtype=IES;support_ref=0;support_variant=15;type=IES;
scaffold51_66_with_IES	MILORD	internal_eliminated_sequence	238964	238991	.	.	.	ID=MILORD.66.238964.238991;Name=MILORD.66.238964.238991;bounded_by_ta=TRUE;common_boundary=Both;end=238991;ies_id=IESPGM.PTET51.1.66.229754;ies_left_dist=0;ies_min_dist=0;ies_right_dist=0;junction_seq=tcccctcacaaggagTAcagtcagaatcaacc;read_names=J00121:27:H3GGKBBXX:5:2223:4807:24384,J00121:27:H3GGKBBXX:5:1108:13413:23575,J00121:27:H3GGKBBXX:5:1121:31639:48438,J00121:27:H3GGKBBXX:5:2225:12388:39629,J00121:27:H3GGKBBXX:5:2211:9749:18810,J00121:27:H3GGKBBXX:5:2210:20273:38205,J00121:27:H3GGKBBXX:5:1211:22404:47876,J00121:27:H3GGKBBXX:5:1213:18852:32332,J00121:27:H3GGKBBXX:5:1118:17086:48157,J00121:27:H3GGKBBXX:5:1208:13504:48737,J00121:27:H3GGKBBXX:5:1218:27022:33756,J00121:27:H3GGKBBXX:5:1209:18294:36956,J00121:27:H3GGKBBXX:5:2225:28554:5464,J00121:27:H3GGKBBXX:5:2218:29467:38873,J00121:27:H3GGKBBXX:5:1222:11201:41616,J00121:27:H3GGKBBXX:5:2212:13697:19988,J00121:27:H3GGKBBXX:5:1203:9658:6027,J00121:27:H3GGKBBXX:5:2112:11850:33985,J00121:27:H3GGKBBXX:5:2204:28595:22977,J00121:27:H3GGKBBXX:5:2213:28097:45537,J00121:27:H3GGKBBXX:5:2219:24708:8787,J00121:27:H3GGKBBXX:5:1206:5842:33211,J00121:27:H3GGKBBXX:5:2109:15209:16172,J00121:27:H3GGKBBXX:5:2211:29295:20217,J00121:27:H3GGKBBXX:5:2102:7019:28006,J00121:27:H3GGKBBXX:5:1217:9485:6290,J00121:27:H3GGKBBXX:5:2218:1570:10897,J00121:27:H3GGKBBXX:5:1109:20405:31611,J00121:27:H3GGKBBXX:5:1105:10165:30362,J00121:27:H3GGKBBXX:5:1207:19187:25668,J00121:27:H3GGKBBXX:5:2116:12520:21395,J00121:27:H3GGKBBXX:5:1112:21115:19126,J00121:27:H3GGKBBXX:5:1224:20659:3459,J00121:27:H3GGKBBXX:5:2205:19664:4971,J00121:27:H3GGKBBXX:5:1228:22638:16348,J00121:27:H3GGKBBXX:5:2217:7933:12603,J00121:27:H3GGKBBXX:5:2114:26555:8963,J00121:27:H3GGKBBXX:5:1120:9475:30468,J00121:27:H3GGKBBXX:5:1203:12246:45150,J00121:27:H3GGKBBXX:5:2222:26220:4971,J00121:27:H3GGKBBXX:5:1202:12063:39031,J00121:27:H3GGKBBXX:5:1122:24992:11601,J00121:27:H3GGKBBXX:5:2121:15189:44799,J00121:27:H3GGKBBXX:5:1212:19847:19320,J00121:27:H3GGKBBXX:5:1105:8268:8119,J00121:27:H3GGKBBXX:5:2205:20192:19109,J00121:27:H3GGKBBXX:5:1110:13839:13095;sequence=TAGAGTCAAGTTAGAGTGGAGTGCACTG;start=238964;subtype=IES;support_ref=2;support_variant=47;type=IES;
scaffold51_66_with_IES	MILORD	internal_eliminated_sequence	241184	241232	.	.	.	ID=MILORD.66.241184.241232;Name=MILORD.66.241184.241232;bounded_by_ta=TRUE;common_boundary=Both;end=241232;ies_id=IESPGM.PTET51.1.66.231946;ies_left_dist=0;ies_min_dist=0;ies_right_dist=0;junction_seq=gaagtctaatctgtgTActgtctcataaacct;read_names=J00121:27:H3GGKBBXX:5:2201:18172:35831,J00121:27:H3GGKBBXX:5:2208:7131:20885,J00121:27:H3GGKBBXX:5:1124:27539:30925,J00121:27:H3GGKBBXX:5:2205:5294:39611,J00121:27:H3GGKBBXX:5:2215:29965:14203,J00121:27:H3GGKBBXX:5:1115:27945:48403,J00121:27:H3GGKBBXX:5:2225:30634:15047,J00121:27:H3GGKBBXX:5:2119:7293:5446,J00121:27:H3GGKBBXX:5:1202:5670:6114,J00121:27:H3GGKBBXX:5:1123:16812:35831,J00121:27:H3GGKBBXX:5:2223:15209:21623,J00121:27:H3GGKBBXX:5:2215:9688:4145,J00121:27:H3GGKBBXX:5:2213:17137:29290,J00121:27:H3GGKBBXX:5:1112:8217:42987,J00121:27:H3GGKBBXX:5:2215:19887:26002,J00121:27:H3GGKBBXX:5:2110:24566:32771,J00121:27:H3GGKBBXX:5:1213:7212:25808,J00121:27:H3GGKBBXX:5:2119:3792:35426,J00121:27:H3GGKBBXX:5:1216:29823:8049,J00121:27:H3GGKBBXX:5:1107:20141:6536,J00121:27:H3GGKBBXX:5:2205:18274:25070,J00121:27:H3GGKBBXX:5:2203:10033:21764,J00121:27:H3GGKBBXX:5:2225:3863:17227,J00121:27:H3GGKBBXX:5:1122:24637:38451,J00121:27:H3GGKBBXX:5:2225:19360:17597,J00121:27:H3GGKBBXX:5:1122:14225:16612,J00121:27:H3GGKBBXX:5:2208:31172:22309,J00121:27:H3GGKBBXX:5:2205:23135:14502,J00121:27:H3GGKBBXX:5:1117:19918:48421,J00121:27:H3GGKBBXX:5:1207:22090:3125,J00121:27:H3GGKBBXX:5:2212:6908:30661,J00121:27:H3GGKBBXX:5:2116:19309:15152,J00121:27:H3GGKBBXX:5:1127:17320:37624,J00121:27:H3GGKBBXX:5:1108:17726:23171,J00121:27:H3GGKBBXX:5:1106:14610:21465,J00121:27:H3GGKBBXX:5:1207:17320:14344,J00121:27:H3GGKBBXX:5:2216:25307:25474,J00121:27:H3GGKBBXX:5:2226:1529:1086,J00121:27:H3GGKBBXX:5:1218:15341:17561,J00121:27:H3GGKBBXX:5:1117:4137:36587,J00121:27:H3GGKBBXX:5:1226:26392:25527,J00121:27:H3GGKBBXX:5:1225:14154:18318,J00121:27:H3GGKBBXX:5:1127:29051:33158,J00121:27:H3GGKBBXX:5:1217:5528:35866,J00121:27:H3GGKBBXX:5:1112:20101:12374,J00121:27:H3GGKBBXX:5:2102:10612:31558,J00121:27:H3GGKBBXX:5:2225:15899:46909,J00121:27:H3GGKBBXX:5:2220:28737:38978;sequence=TACACTTTAATTCTCAATAGTTCTTAACATCATATTAGCGACTCCACTG;start=241184;subtype=IES;support_ref=44;support_variant=48;type=IES;
scaffold51_66_with_IES	MILORD	internal_eliminated_sequence	245377	245439	.	.	.	ID=MILORD.66.245377.245439;Name=MILORD.66.245377.245439;bounded_by_ta=TRUE;common_boundary=Both;end=245439;ies_id=IESPGM.PTET51.1.66.236090;ies_left_dist=0;ies_min_dist=0;ies_right_dist=0;junction_seq=attgtattttgatgtTAgagagtcttccatcc;read_names=J00121:27:H3GGKBBXX:5:1214:14265:19812,J00121:27:H3GGKBBXX:5:1214:9678:16295,J00121:27:H3GGKBBXX:5:1113:16315:5394,J00121:27:H3GGKBBXX:5:1224:20943:10528,J00121:27:H3GGKBBXX:5:2115:14133:33510,J00121:27:H3GGKBBXX:5:1108:23642:2088,J00121:27:H3GGKBBXX:5:1225:19837:38293,J00121:27:H3GGKBBXX:5:1108:18101:20234,J00121:27:H3GGKBBXX:5:1123:27184:21694,J00121:27:H3GGKBBXX:5:1105:2301:32560,J00121:27:H3GGKBBXX:5:1204:8055:39682,J00121:27:H3GGKBBXX:5:2209:13291:18581,J00121:27:H3GGKBBXX:5:1104:7669:19320,J00121:27:H3GGKBBXX:5:2108:23713:43603,J00121:27:H3GGKBBXX:5:2205:12469:33264,J00121:27:H3GGKBBXX:5:2114:5974:21869,J00121:27:H3GGKBBXX:5:1222:16122:11038,J00121:27:H3GGKBBXX:5:2116:9942:21219,J00121:27:H3GGKBBXX:5:1103:13869:8928,J00121:27:H3GGKBBXX:5:1104:21836:24911,J00121:27:H3GGKBBXX:5:2222:15189:30380,J00121:27:H3GGKBBXX:5:1211:9465:27707,J00121:27:H3GGKBBXX:5:1106:19187:8893,J00121:27:H3GGKBBXX:5:2105:28848:31716,J00121:27:H3GGKBBXX:5:2225:19532:28551,J00121:27:H3GGKBBXX:5:1207:32491:26002,J00121:27:H3GGKBBXX:5:2225:24373:23681,J00121:27:H3GGKBBXX:5:2219:19370:11038,J00121:27:H3GGKBBXX:5:1119:19573:6677,J00121:27:H3GGKBBXX:5:2120:29396:18775,J00121:27:H3GGKBBXX:5:1221:12845:38838,J00121:27:H3GGKBBXX:5:1214:5162:9244,J00121:27:H3GGKBBXX:5:2114:12236:1736,J00121:27:H3GGKBBXX:5:2109:24079:43075;sequence=TACAGTGGCATATTTTTATTTGATATTCAATTATAAATTATAAATTATAGTTTAGTTTTAGTG;start=245377;subtype=IES;support_ref=2;support_variant=34;type=IES;
scaffold51_66_with_IES	MILORD	internal_eliminated_sequence	248807	248851	.	.	.	ID=MILORD.66.248807.248851;Name=MILORD.66.248807.248851;bounded_by_ta=TRUE;common_boundary=Both;end=248851;ies_id=IESPGM.PTET51.1.66.239457;ies_left_dist=0;ies_min_dist=0;ies_right_dist=0;junction_seq=taatattaattaacaTAttatgaattcacctc;read_names=J00121:27:H3GGKBBXX:5:1226:6928:24859,J00121:27:H3GGKBBXX:5:2201:28615:2475,J00121:27:H3GGKBBXX:5:1228:13616:20691,J00121:27:H3GGKBBXX:5:1112:6796:14924,J00121:27:H3GGKBBXX:5:1218:12428:4743,J00121:27:H3GGKBBXX:5:2224:21998:2158,J00121:27:H3GGKBBXX:5:1121:29620:12691,J00121:27:H3GGKBBXX:5:1206:23896:19302,J00121:27:H3GGKBBXX:5:1227:29376:31540,J00121:27:H3GGKBBXX:5:2106:9851:37062,J00121:27:H3GGKBBXX:5:1107:28899:36306,J00121:27:H3GGKBBXX:5:2122:30827:34793,J00121:27:H3GGKBBXX:5:1217:11799:23171;sequence=TACACTTGCTAATTGCGATTATTGTAATTTAATGATTCTTAACTA;start=248807;subtype=IES;support_ref=1;support_variant=13;type=IES;
scaffold51_66_with_IES	MILORD	internal_eliminated_sequence	248916	248995	.	.	.	ID=MILORD.66.248916.248995;Name=MILORD.66.248916.248995;bounded_by_ta=TRUE;common_boundary=LEFT;end=248995;ies_id=IESPGM.PTET51.1.66.239521;ies_left_dist=0;ies_min_dist=0;ies_right_dist=-3;junction_seq=atagaacaaggctacTAgaacgatactgaata;read_names=J00121:27:H3GGKBBXX:5:1101:23155:26705;sequence=TACAGCAAAAATAAATAATTTTCATAAATAAAACTATCCTTATTTCTTATTACAAATTTGTGTTTGTTTTCTAGTTGTAT;start=248916;subtype=PARTIAL_EXTERNAL;support_ref=6;support_variant=1;type=ALTERNATIVE;
scaffold51_66_with_IES	MILORD	internal_eliminated_sequence	248916	248992	.	.	.	ID=MILORD.66.248916.248992;Name=MILORD.66.248916.248992;bounded_by_ta=TRUE;common_boundary=Both;end=248992;ies_id=IESPGM.PTET51.1.66.239521;ies_left_dist=0;ies_min_dist=0;ies_right_dist=0;junction_seq=atagaacaaggctacTAttagaacgatactga;read_names=J00121:27:H3GGKBBXX:5:2111:30492:34319,J00121:27:H3GGKBBXX:5:1210:22130:2246,J00121:27:H3GGKBBXX:5:1117:5832:46135,J00121:27:H3GGKBBXX:5:2225:23916:48772,J00121:27:H3GGKBBXX:5:2201:9861:41897,J00121:27:H3GGKBBXX:5:2117:14549:7855,J00121:27:H3GGKBBXX:5:1212:27783:4866,J00121:27:H3GGKBBXX:5:2111:31598:33246,J00121:27:H3GGKBBXX:5:1119:29630:10071,J00121:27:H3GGKBBXX:5:1107:17350:44324;sequence=TACAGCAAAAATAAATAATTTTCATAAATAAAACTATCCTTATTTCTTATTACAAATTTGTGTTTGTTTTCTAGTTG;start=248916;subtype=IES;support_ref=12;support_variant=10;type=IES;
scaffold51_66_with_IES	MILORD	internal_eliminated_sequence	249202	249228	.	.	.	ID=MILORD.66.249202.249228;Name=MILORD.66.249202.249228;bounded_by_ta=TRUE;common_boundary=Both;end=249228;ies_id=IESPGM.PTET51.1.66.239730;ies_left_dist=0;ies_min_dist=0;ies_right_dist=0;junction_seq=aagatcacgaaacatTAatcaaaaacttatcg;read_names=J00121:27:H3GGKBBXX:5:1107:18822:14097,J00121:27:H3GGKBBXX:5:1118:26240:1947,J00121:27:H3GGKBBXX:5:1226:23683:13693,J00121:27:H3GGKBBXX:5:1213:4432:43849,J00121:27:H3GGKBBXX:5:1108:20679:3705,J00121:27:H3GGKBBXX:5:2207:9800:37326,J00121:27:H3GGKBBXX:5:2115:22049:16172;sequence=TACAGTTTAAGTGTCTGTTACTTTCTA;start=249202;subtype=IES;support_ref=15;support_variant=7;type=IES;
scaffold51_66_with_IES	MILORD	internal_eliminated_sequence	249248	249291	.	.	.	ID=MILORD.66.249248.249291;Name=MILORD.66.249248.249291;bounded_by_ta=TRUE;common_boundary=Both;end=249291;ies_id=IESPGM.PTET51.1.66.239749;ies_left_dist=0;ies_min_dist=0;ies_right_dist=0;junction_seq=caaaaacttatcgaaTAttaaaatcgaaatac;read_names=J00121:27:H3GGKBBXX:5:2119:1844:39189,J00121:27:H3GGKBBXX:5:2221:27580:35215,J00121:27:H3GGKBBXX:5:1105:16498:23434;sequence=TACAGTTATTAATCGTAAAAGTAAATATTGTATGAATGTTACTA;start=249248;subtype=IES;support_ref=8;support_variant=3;type=IES;
scaffold51_66_with_IES	MILORD	internal_eliminated_sequence	250285	250311	.	.	.	ID=MILORD.66.250285.250311;Name=MILORD.66.250285.250311;bounded_by_ta=TRUE;common_boundary=Both;end=250311;ies_id=IESPGM.PTET51.1.66.240742;ies_left_dist=0;ies_min_dist=0;ies_right_dist=0;junction_seq=tcaaagactattcagTAacccaagaaatgtaa;read_names=J00121:27:H3GGKBBXX:5:1105:17665:45185,J00121:27:H3GGKBBXX:5:1212:12723:5253,J00121:27:H3GGKBBXX:5:1128:14367:1033,J00121:27:H3GGKBBXX:5:1125:6279:43673,J00121:27:H3GGKBBXX:5:1212:14570:25298,J00121:27:H3GGKBBXX:5:1126:30350:1050,J00121:27:H3GGKBBXX:5:2103:7375:7205,J00121:27:H3GGKBBXX:5:2215:26778:46627,J00121:27:H3GGKBBXX:5:2115:7496:44763,J00121:27:H3GGKBBXX:5:1204:28138:4708,J00121:27:H3GGKBBXX:5:2221:10318:37378,J00121:27:H3GGKBBXX:5:1228:19370:9526,J00121:27:H3GGKBBXX:5:2202:20851:9315,J00121:27:H3GGKBBXX:5:1206:21471:41968,J00121:27:H3GGKBBXX:5:1224:9191:38943,J00121:27:H3GGKBBXX:5:1125:7638:26687,J00121:27:H3GGKBBXX:5:1201:28107:44746,J00121:27:H3GGKBBXX:5:2119:23683:14432,J00121:27:H3GGKBBXX:5:1124:7385:18898,J00121:27:H3GGKBBXX:5:2202:8318:24067,J00121:27:H3GGKBBXX:5:1217:29985:15434,J00121:27:H3GGKBBXX:5:1228:18893:23716,J00121:27:H3GGKBBXX:5:1103:30685:44922,J00121:27:H3GGKBBXX:5:2105:30726:30679,J00121:27:H3GGKBBXX:5:2117:4290:20568,J00121:27:H3GGKBBXX:5:2122:2351:6871,J00121:27:H3GGKBBXX:5:2115:24596:13939,J00121:27:H3GGKBBXX:5:2219:31193:4057,J00121:27:H3GGKBBXX:5:2105:14255:10124,J00121:27:H3GGKBBXX:5:2122:2656:6871,J00121:27:H3GGKBBXX:5:2206:26991:32683,J00121:27:H3GGKBBXX:5:2115:16183:37660,J00121:27:H3GGKBBXX:5:1212:12276:29589,J00121:27:H3GGKBBXX:5:2118:11018:26459,J00121:27:H3GGKBBXX:5:1109:18822:24788,J00121:27:H3GGKBBXX:5:1107:10531:6132,J00121:27:H3GGKBBXX:5:1119:10429:48860,J00121:27:H3GGKBBXX:5:1123:27742:14291,J00121:27:H3GGKBBXX:5:1118:25601:11636,J00121:27:H3GGKBBXX:5:1220:23216:40420,J00121:27:H3GGKBBXX:5:2106:32065:7785,J00121:27:H3GGKBBXX:5:1127:12347:47084,J00121:27:H3GGKBBXX:5:2208:5132:27232,J00121:27:H3GGKBBXX:5:1108:16346:26934,J00121:27:H3GGKBBXX:5:2106:27093:6308,J00121:27:H3GGKBBXX:5:1108:17158:45924,J00121:27:H3GGKBBXX:5:1106:16630:34495,J00121:27:H3GGKBBXX:5:2111:10937:11583,J00121:27:H3GGKBBXX:5:1122:19563:24489,J00121:27:H3GGKBBXX:5:1226:11322:10669,J00121:27:H3GGKBBXX:5:1223:20080:15504,J00121:27:H3GGKBBXX:5:1224:15727:46328,J00121:27:H3GGKBBXX:5:2120:23571:25527,J00121:27:H3GGKBBXX:5:1227:20689:11812,J00121:27:H3GGKBBXX:5:2213:8917:6712,J00121:27:H3GGKBBXX:5:1123:23703:35004;sequence=TATAGTAAAATAAAATCAATATCATCA;start=250285;subtype=IES;support_ref=3;support_variant=56;type=IES;
scaffold51_66_with_IES	MILORD	internal_eliminated_sequence	254243	254306	.	.	.	ID=MILORD.66.254243.254306;Name=MILORD.66.254243.254306;bounded_by_ta=TRUE;common_boundary=Both;end=254306;ies_id=IESPGM.PTET51.1.66.244673;ies_left_dist=0;ies_min_dist=0;ies_right_dist=0;junction_seq=aggcaaacaatatgaTAtcagattacatctga;read_names=J00121:27:H3GGKBBXX:5:2107:7151:14273,J00121:27:H3GGKBBXX:5:2123:11891:3530,J00121:27:H3GGKBBXX:5:1208:14215:39910,J00121:27:H3GGKBBXX:5:2219:20060:27989,J00121:27:H3GGKBBXX:5:2113:11058:33281,J00121:27:H3GGKBBXX:5:2206:18862:22960,J00121:27:H3GGKBBXX:5:2118:19096:36376,J00121:27:H3GGKBBXX:5:1209:16437:25650,J00121:27:H3GGKBBXX:5:1113:20699:39365,J00121:27:H3GGKBBXX:5:2221:30726:40737,J00121:27:H3GGKBBXX:5:1220:13281:6607,J00121:27:H3GGKBBXX:5:1218:4249:11108,J00121:27:H3GGKBBXX:5:1116:23064:22573,J00121:27:H3GGKBBXX:5:1121:15645:39295,J00121:27:H3GGKBBXX:5:1121:22719:35444,J00121:27:H3GGKBBXX:5:1212:10987:27918,J00121:27:H3GGKBBXX:5:2216:23439:12568,J00121:27:H3GGKBBXX:5:1224:28442:40438,J00121:27:H3GGKBBXX:5:2210:8460:25755,J00121:27:H3GGKBBXX:5:2219:31000:14273,J00121:27:H3GGKBBXX:5:1109:19664:3072,J00121:27:H3GGKBBXX:5:1128:4036:7890,J00121:27:H3GGKBBXX:5:1204:28280:37027,J00121:27:H3GGKBBXX:5:2121:15057:47383,J00121:27:H3GGKBBXX:5:1211:12043:24401,J00121:27:H3GGKBBXX:5:2225:20466:26195,J00121:27:H3GGKBBXX:5:1104:31395:38345,J00121:27:H3GGKBBXX:5:2216:1884:27092,J00121:27:H3GGKBBXX:5:2118:10734:15733,J00121:27:H3GGKBBXX:5:1115:7436:27039;sequence=TACAGTAGATATTTTTAAATTTTTTATAAAAGTCCGAACATTAATAGTAATTCCTACCTCAGTG;start=254243;subtype=IES;support_ref=18;support_variant=30;type=IES;
scaffold51_66_with_IES	MILORD	internal_eliminated_sequence	255196	255222	.	.	.	ID=MILORD.66.255196.255222;Name=MILORD.66.255196.255222;bounded_by_ta=TRUE;common_boundary=Both;end=255222;ies_id=IESPGM.PTET51.1.66.245562;ies_left_dist=0;ies_min_dist=0;ies_right_dist=0;junction_seq=taattatttgacattTAcatttaattttgaaa;read_names=J00121:27:H3GGKBBXX:5:2102:29640:37167,J00121:27:H3GGKBBXX:5:2226:16427:1332,J00121:27:H3GGKBBXX:5:2226:16204:1191,J00121:27:H3GGKBBXX:5:2118:11535:48491,J00121:27:H3GGKBBXX:5:2223:17787:24261,J00121:27:H3GGKBBXX:5:1116:12012:31488,J00121:27:H3GGKBBXX:5:1217:26413:27531,J00121:27:H3GGKBBXX:5:2222:18294:29008,J00121:27:H3GGKBBXX:5:2118:19431:21905,J00121:27:H3GGKBBXX:5:1214:30442:13236,J00121:27:H3GGKBBXX:5:1105:4888:4866,J00121:27:H3GGKBBXX:5:1118:6827:32631,J00121:27:H3GGKBBXX:5:1125:14945:27356,J00121:27:H3GGKBBXX:5:1220:30066:27074,J00121:27:H3GGKBBXX:5:2217:2625:23065,J00121:27:H3GGKBBXX:5:1218:8684:46575,J00121:27:H3GGKBBXX:5:2206:23470:20111,J00121:27:H3GGKBBXX:5:1208:12591:39137,J00121:27:H3GGKBBXX:5:2223:6268:36481,J00121:27:H3GGKBBXX:5:2124:9161:35690,J00121:27:H3GGKBBXX:5:1111:31233:35004,J00121:27:H3GGKBBXX:5:2221:9384:15152,J00121:27:H3GGKBBXX:5:1126:10297:25492,J00121:27:H3GGKBBXX:5:1122:4513:13570,J00121:27:H3GGKBBXX:5:2223:17086:21465,J00121:27:H3GGKBBXX:5:1106:4624:35462,J00121:27:H3GGKBBXX:5:2211:6634:16260,J00121:27:H3GGKBBXX:5:1225:20334:2580,J00121:27:H3GGKBBXX:5:1218:7994:9825,J00121:27:H3GGKBBXX:5:1202:11505:16999,J00121:27:H3GGKBBXX:5:2106:28777:4444,J00121:27:H3GGKBBXX:5:1214:15402:3389,J00121:27:H3GGKBBXX:5:2206:23277:21746,J00121:27:H3GGKBBXX:5:2216:7507:27092,J00121:27:H3GGKBBXX:5:1128:14468:39647,J00121:27:H3GGKBBXX:5:2207:21613:6413,J00121:27:H3GGKBBXX:5:2102:3183:10458,J00121:27:H3GGKBBXX:5:1223:16965:29940,J00121:27:H3GGKBBXX:5:1112:18000:37150,J00121:27:H3GGKBBXX:5:1103:16802:44464,J00121:27:H3GGKBBXX:5:2214:30198:32543,J00121:27:H3GGKBBXX:5:1210:6299:25843,J00121:27:H3GGKBBXX:5:1206:7669:7363,J00121:27:H3GGKBBXX:5:1203:15148:20111,J00121:27:H3GGKBBXX:5:2126:15737:36780,J00121:27:H3GGKBBXX:5:2220:17574:25966,J00121:27:H3GGKBBXX:5:2107:11809:30468,J00121:27:H3GGKBBXX:5:2126:6888:23487,J00121:27:H3GGKBBXX:5:2210:4553:41211,J00121:27:H3GGKBBXX:5:1109:16315:45871,J00121:27:H3GGKBBXX:5:2219:21704:25386,J00121:27:H3GGKBBXX:5:1102:15828:9403,J00121:27:H3GGKBBXX:5:1115:21044:24560,J00121:27:H3GGKBBXX:5:1119:9364:47612,J00121:27:H3GGKBBXX:5:1220:9617:29554,J00121:27:H3GGKBBXX:5:1223:5101:42548,J00121:27:H3GGKBBXX:5:1206:24586:41317,J00121:27:H3GGKBBXX:5:2119:24779:30538;sequence=TATAGTGTAATAACATATATACTCTTA;start=255196;subtype=IES;support_ref=3;support_variant=58;type=IES;
scaffold51_66_with_IES	MILORD	internal_eliminated_sequence	255659	255712	.	.	.	ID=MILORD.66.255659.255712;Name=MILORD.66.255659.255712;bounded_by_ta=TRUE;common_boundary=Both;end=255712;ies_id=IESPGM.PTET51.1.66.245998;ies_left_dist=0;ies_min_dist=0;ies_right_dist=0;junction_seq=tacgagttatacctgTAcaaaaatcaatagcc;read_names=J00121:27:H3GGKBBXX:5:2207:27732:11425,J00121:27:H3GGKBBXX:5:1220:23541:28569,J00121:27:H3GGKBBXX:5:1207:18406:18335,J00121:27:H3GGKBBXX:5:1214:10023:40244,J00121:27:H3GGKBBXX:5:1206:16173:11407,J00121:27:H3GGKBBXX:5:2208:25093:45643,J00121:27:H3GGKBBXX:5:1207:24779:38345,J00121:27:H3GGKBBXX:5:1113:9516:11829,J00121:27:H3GGKBBXX:5:2101:23642:7468,J00121:27:H3GGKBBXX:5:2201:12134:17350,J00121:27:H3GGKBBXX:5:1220:19065:17263,J00121:27:H3GGKBBXX:5:2108:6654:20164,J00121:27:H3GGKBBXX:5:2216:17939:17843,J00121:27:H3GGKBBXX:5:2224:11657:31681,J00121:27:H3GGKBBXX:5:1116:19857:9666,J00121:27:H3GGKBBXX:5:2115:28371:39295,J00121:27:H3GGKBBXX:5:1118:22912:7152,J00121:27:H3GGKBBXX:5:2109:17990:27531,J00121:27:H3GGKBBXX:5:1211:3975:47946,J00121:27:H3GGKBBXX:5:2110:8724:22239,J00121:27:H3GGKBBXX:5:2125:8998:46627,J00121:27:H3GGKBBXX:5:1114:10490:5323,J00121:27:H3GGKBBXX:5:2128:30269:19478,J00121:27:H3GGKBBXX:5:2227:21471:39295,J00121:27:H3GGKBBXX:5:1102:19603:6484,J00121:27:H3GGKBBXX:5:2121:29173:31892,J00121:27:H3GGKBBXX:5:2101:4980:15328,J00121:27:H3GGKBBXX:5:2107:14864:39523,J00121:27:H3GGKBBXX:5:1205:22983:6712,J00121:27:H3GGKBBXX:5:1114:4706:32261;sequence=TAAGGCAGTTTTATTTTAAAAACATTTATTCAAATTATAACTTAACTCTGGCTG;start=255659;subtype=IES;support_ref=0;support_variant=30;type=IES;
scaffold51_66_with_IES	MILORD	internal_eliminated_sequence	257149	257385	.	.	.	ID=MILORD.66.257149.257385;Name=MILORD.66.257149.257385;bounded_by_ta=TRUE;common_boundary=Both;end=257385;ies_id=IESPGM.PTET51.1.66.247434;ies_left_dist=0;ies_min_dist=0;ies_right_dist=0;junction_seq=tcttaatgtgttacgTAttatgaattactaaa;read_names=J00121:27:H3GGKBBXX:5:1124:15514:46065,J00121:27:H3GGKBBXX:5:1204:11140:8066,J00121:27:H3GGKBBXX:5:1201:24972:41634,J00121:27:H3GGKBBXX:5:1224:17097:12831,J00121:27:H3GGKBBXX:5:2102:3437:26723,J00121:27:H3GGKBBXX:5:1220:4482:20515,J00121:27:H3GGKBBXX:5:1220:14042:35673,J00121:27:H3GGKBBXX:5:1115:19816:36007,J00121:27:H3GGKBBXX:5:1110:14042:7398,J00121:27:H3GGKBBXX:5:2224:5041:48315,J00121:27:H3GGKBBXX:5:1223:9800:18616,J00121:27:H3GGKBBXX:5:2227:15229:9561,J00121:27:H3GGKBBXX:5:1103:3802:4215,J00121:27:H3GGKBBXX:5:2112:21328:29413,J00121:27:H3GGKBBXX:5:1122:22455:15926,J00121:27:H3GGKBBXX:5:1108:26778:43251,J00121:27:H3GGKBBXX:5:1215:20638:28147,J00121:27:H3GGKBBXX:5:2205:1580:11583,J00121:27:H3GGKBBXX:5:2107:28625:26652,J00121:27:H3GGKBBXX:5:1201:10683:46276,J00121:27:H3GGKBBXX:5:1219:4259:27479,J00121:27:H3GGKBBXX:5:2101:21207:13974,J00121:27:H3GGKBBXX:5:1103:8034:39295,J00121:27:H3GGKBBXX:5:2215:17218:36464,J00121:27:H3GGKBBXX:5:1124:14752:32894,J00121:27:H3GGKBBXX:5:1122:31355:32508,J00121:27:H3GGKBBXX:5:1222:26737:5341,J00121:27:H3GGKBBXX:5:1121:4929:16225,J00121:27:H3GGKBBXX:5:1207:26900:32912,J00121:27:H3GGKBBXX:5:1216:5386:30907,J00121:27:H3GGKBBXX:5:2216:17117:7767,J00121:27:H3GGKBBXX:5:2123:13859:25615,J00121:27:H3GGKBBXX:5:1118:23906:2721,J00121:27:H3GGKBBXX:5:2119:14671:21043,J00121:27:H3GGKBBXX:5:1121:13839:17491,J00121:27:H3GGKBBXX:5:1125:19360:40913,J00121:27:H3GGKBBXX:5:2202:3995:7011,J00121:27:H3GGKBBXX:5:2108:7354:17825,J00121:27:H3GGKBBXX:5:2123:13798:25580,J00121:27:H3GGKBBXX:5:2203:30360:19988,J00121:27:H3GGKBBXX:5:1117:12134:34582,J00121:27:H3GGKBBXX:5:1124:27620:39330,J00121:27:H3GGKBBXX:5:1106:15503:29800,J00121:27:H3GGKBBXX:5:2208:13058:7627,J00121:27:H3GGKBBXX:5:2216:25794:29026,J00121:27:H3GGKBBXX:5:1222:28402:36886;sequence=TATAGCATTTTCATAATTGATTTATCAAAAAGGAATATTTAATATTCTAATACTGATATGCCATTAACTATAAATTTATATACTTAAATTTAAGAACCTAATCATAAATAATATATTTTAAATTAAATCATGGTTCATTATAATAAATTATTCAACCCCCAATTATTTAAAACATCTTTGTAATATAAATTTATATATTTCATATATCACATATCAAAATTTGTTTAGACAGTGCTA;start=257149;subtype=IES;support_ref=66;support_variant=46;type=IES;
scaffold51_66_with_IES	MILORD	internal_eliminated_sequence	258939	258967	.	.	.	ID=MILORD.66.258939.258967;Name=MILORD.66.258939.258967;bounded_by_ta=TRUE;common_boundary=None;end=258967;ies_id=IESPGM.PTET51.1.66.249866;ies_left_dist=879;ies_min_dist=879;ies_right_dist=992;junction_seq=tttatggatgcctctTAgtaattttagtttta;read_names=J00121:27:H3GGKBBXX:5:2114:31791:41106,J00121:27:H3GGKBBXX:5:1207:20841:14185;sequence=TAAATTAGGATCGAAGAATTAGGATTACG;start=258939;subtype=MAC;support_ref=147;support_variant=2;type=CRYPTIC;
scaffold51_66_with_IES	MILORD	internal_eliminated_sequence	259818	259959	.	.	.	ID=MILORD.66.259818.259959;Name=MILORD.66.259818.259959;bounded_by_ta=TRUE;common_boundary=Both;end=259959;ies_id=IESPGM.PTET51.1.66.249866;ies_left_dist=0;ies_min_dist=0;ies_right_dist=0;junction_seq=ttctttatattagggTAcataaatgggaattt;read_names=J00121:27:H3GGKBBXX:5:1118:2087:35286,J00121:27:H3GGKBBXX:5:2228:12175:4127,J00121:27:H3GGKBBXX:5:2214:27082:6079,J00121:27:H3GGKBBXX:5:1122:22881:29677,J00121:27:H3GGKBBXX:5:2128:25986:9526,J00121:27:H3GGKBBXX:5:1223:4229:18036,J00121:27:H3GGKBBXX:5:1128:2554:48755,J00121:27:H3GGKBBXX:5:1124:15006:30521,J00121:27:H3GGKBBXX:5:2101:8400:9860,J00121:27:H3GGKBBXX:5:1203:23977:30063,J00121:27:H3GGKBBXX:5:2209:2849:32279,J00121:27:H3GGKBBXX:5:1206:7040:33598,J00121:27:H3GGKBBXX:5:1118:31172:27795,J00121:27:H3GGKBBXX:5:1220:16863:11794,J00121:27:H3GGKBBXX:5:1102:4888:45168,J00121:27:H3GGKBBXX:5:1223:23551:32455,J00121:27:H3GGKBBXX:5:2227:21592:14783,J00121:27:H3GGKBBXX:5:1212:17716:23294,J00121:27:H3GGKBBXX:5:1110:11647:11829,J00121:27:H3GGKBBXX:5:1106:22627:17632,J00121:27:H3GGKBBXX:5:1203:15118:5569,J00121:27:H3GGKBBXX:5:2110:5152:14643,J00121:27:H3GGKBBXX:5:1206:25530:37607,J00121:27:H3GGKBBXX:5:2202:26037:22942,J00121:27:H3GGKBBXX:5:2220:3488:43234,J00121:27:H3GGKBBXX:5:1125:8197:8594;sequence=TATTATAAAGTCACTTTTCATTTATTTGTTAGCAAATCATATCTCCAAAGAATATTATATAAGGTCAAATAAATTTGAAAAAATAACGTTAAATTAGGTTATTCATATCCTTTAAATCTAAATATTATTTTATCTCTCACAA;start=259818;subtype=IES;support_ref=106;support_variant=26;type=IES;
scaffold51_66_with_IES	MILORD	internal_eliminated_sequence	260047	260092	.	.	.	ID=MILORD.66.260047.260092;Name=MILORD.66.260047.260092;bounded_by_ta=TRUE;common_boundary=Both;end=260092;ies_id=IESPGM.PTET51.1.66.249953;ies_left_dist=0;ies_min_dist=0;ies_right_dist=0;junction_seq=ttcaaatggttttacTAcctctctaaccacat;read_names=J00121:27:H3GGKBBXX:5:2216:28118:46522,J00121:27:H3GGKBBXX:5:1106:22465:3389,J00121:27:H3GGKBBXX:5:1122:3366:35110,J00121:27:H3GGKBBXX:5:1122:27773:12445,J00121:27:H3GGKBBXX:5:1216:27214:23645,J00121:27:H3GGKBBXX:5:2220:23155:4057,J00121:27:H3GGKBBXX:5:2215:18893:26881,J00121:27:H3GGKBBXX:5:1203:14204:14783,J00121:27:H3GGKBBXX:5:2210:26068:1261,J00121:27:H3GGKBBXX:5:1125:28422:26512,J00121:27:H3GGKBBXX:5:1225:20831:24859,J00121:27:H3GGKBBXX:5:1111:22952:26459,J00121:27:H3GGKBBXX:5:1113:17604:5692,J00121:27:H3GGKBBXX:5:2123:25895:38732,J00121:27:H3GGKBBXX:5:1211:24109:44992,J00121:27:H3GGKBBXX:5:1115:30086:9350,J00121:27:H3GGKBBXX:5:1219:4635:46979,J00121:27:H3GGKBBXX:5:1114:8562:37009,J00121:27:H3GGKBBXX:5:1123:15656:36253,J00121:27:H3GGKBBXX:5:2213:15524:30573,J00121:27:H3GGKBBXX:5:1212:4279:26424,J00121:27:H3GGKBBXX:5:2210:29985:38046;sequence=TATAGTAAATTTAATATTAAGATCTTATAATATTTATCAATAACTG;start=260047;subtype=IES;support_ref=50;support_variant=22;type=IES;
scaffold51_66_with_IES	MILORD	internal_eliminated_sequence	260291	260349	.	.	.	ID=MILORD.66.260291.260349;Name=MILORD.66.260291.260349;bounded_by_ta=TRUE;common_boundary=Both;end=260349;ies_id=IESPGM.PTET51.1.66.250151;ies_left_dist=0;ies_min_dist=0;ies_right_dist=0;junction_seq=gtaatcatccttaggTAattatattggttctt;read_names=J00121:27:H3GGKBBXX:5:2216:10541:41423,J00121:27:H3GGKBBXX:5:2214:14600:28129,J00121:27:H3GGKBBXX:5:1114:18122:16295,J00121:27:H3GGKBBXX:5:2119:14651:25580,J00121:27:H3GGKBBXX:5:2115:5365:28797;sequence=TATTATCACTTTGTAAACATTATTTTTCATTGTCTCTAAGGTGTAATTGACTTCAACAA;start=260291;subtype=IES;support_ref=35;support_variant=5;type=IES;
scaffold51_66_with_IES	MILORD	internal_eliminated_sequence	260875	260903	.	.	.	ID=MILORD.66.260875.260903;Name=MILORD.66.260875.260903;bounded_by_ta=TRUE;common_boundary=None;end=260903;ies_id=IESPGM.PTET51.1.66.250151;ies_left_dist=-584;ies_min_dist=554;ies_right_dist=-554;junction_seq=ttcatcaatgctcttTAatttaatataatttt;read_names=J00121:27:H3GGKBBXX:5:2118:9729:14062;sequence=TATACAAAGATCGTTATGAATTTAAGACA;start=260875;subtype=MAC;support_ref=114;support_variant=1;type=CRYPTIC;
scaffold51_66_with_IES	MILORD	internal_eliminated_sequence	263417	263447	.	.	.	ID=MILORD.66.263417.263447;Name=MILORD.66.263417.263447;bounded_by_ta=TRUE;common_boundary=Both;end=263447;ies_id=IESPGM.PTET51.1.66.253218;ies_left_dist=0;ies_min_dist=0;ies_right_dist=0;junction_seq=tctgtaccatagagtTActacttcgtgagtat;read_names=J00121:27:H3GGKBBXX:5:2118:24474:20515,J00121:27:H3GGKBBXX:5:1112:25307:1209,J00121:27:H3GGKBBXX:5:1204:24819:25826,J00121:27:H3GGKBBXX:5:2113:7009:7064,J00121:27:H3GGKBBXX:5:2223:16924:35708,J00121:27:H3GGKBBXX:5:2121:10176:1859,J00121:27:H3GGKBBXX:5:2111:32542:44834,J00121:27:H3GGKBBXX:5:2119:5315:15522,J00121:27:H3GGKBBXX:5:1217:15483:23364,J00121:27:H3GGKBBXX:5:2215:14397:24331,J00121:27:H3GGKBBXX:5:1205:12946:18757,J00121:27:H3GGKBBXX:5:1220:8948:30960,J00121:27:H3GGKBBXX:5:2110:26342:7363,J00121:27:H3GGKBBXX:5:1122:22780:22362,J00121:27:H3GGKBBXX:5:1228:31487:37906,J00121:27:H3GGKBBXX:5:1111:9861:22485,J00121:27:H3GGKBBXX:5:2227:29417:26054,J00121:27:H3GGKBBXX:5:1217:21339:36077,J00121:27:H3GGKBBXX:5:2103:13108:33774,J00121:27:H3GGKBBXX:5:2228:7222:31875,J00121:27:H3GGKBBXX:5:1205:31487:11319,J00121:27:H3GGKBBXX:5:1101:5051:45273,J00121:27:H3GGKBBXX:5:2121:25266:20304,J00121:27:H3GGKBBXX:5:1116:21308:5077,J00121:27:H3GGKBBXX:5:1217:24251:21993,J00121:27:H3GGKBBXX:5:1122:15848:44957,J00121:27:H3GGKBBXX:5:2101:29823:6712,J00121:27:H3GGKBBXX:5:1115:17259:10510,J00121:27:H3GGKBBXX:5:1102:8907:36376,J00121:27:H3GGKBBXX:5:2123:26382:30820,J00121:27:H3GGKBBXX:5:2116:5294:13552,J00121:27:H3GGKBBXX:5:2218:21775:43304,J00121:27:H3GGKBBXX:5:1202:7841:27602,J00121:27:H3GGKBBXX:5:1202:21420:25984,J00121:27:H3GGKBBXX:5:1216:7963:21483,J00121:27:H3GGKBBXX:5:2205:26829:14185,J00121:27:H3GGKBBXX:5:1208:13037:37554,J00121:27:H3GGKBBXX:5:2213:6360:17368,J00121:27:H3GGKBBXX:5:2214:27874:11249,J00121:27:H3GGKBBXX:5:1212:14164:22028,J00121:27:H3GGKBBXX:5:2228:8826:13377,J00121:27:H3GGKBBXX:5:2208:15138:16682,J00121:27:H3GGKBBXX:5:1103:20405:38679,J00121:27:H3GGKBBXX:5:2209:6867:42829,J00121:27:H3GGKBBXX:5:2201:17766:12902,J00121:27:H3GGKBBXX:5:1214:9100:16735,J00121:27:H3GGKBBXX:5:2215:4249:15469,J00121:27:H3GGKBBXX:5:1120:24708:46135,J00121:27:H3GGKBBXX:5:1103:22769:3705,J00121:27:H3GGKBBXX:5:1124:20699:9156;sequence=TATAGTTGAGAAAGGATATATGATTTCAGTA;start=263417;subtype=IES;support_ref=3;support_variant=50;type=IES;
scaffold51_66_with_IES	MILORD	internal_eliminated_sequence	264079	264116	.	.	.	ID=MILORD.66.264079.264116;Name=MILORD.66.264079.264116;bounded_by_ta=TRUE;common_boundary=Both;end=264116;ies_id=IESPGM.PTET51.1.66.253849;ies_left_dist=0;ies_min_dist=0;ies_right_dist=0;junction_seq=taaaaactgttgtatTAtcactttttaattcc;read_names=J00121:27:H3GGKBBXX:5:1107:21623:9842,J00121:27:H3GGKBBXX:5:2115:19319:30187,J00121:27:H3GGKBBXX:5:1104:27620:40772,J00121:27:H3GGKBBXX:5:1115:30705:44500,J00121:27:H3GGKBBXX:5:1213:12236:42390,J00121:27:H3GGKBBXX:5:1125:17452:3389,J00121:27:H3GGKBBXX:5:1122:10247:34055,J00121:27:H3GGKBBXX:5:2106:18193:24261,J00121:27:H3GGKBBXX:5:1216:7801:35128,J00121:27:H3GGKBBXX:5:1223:10886:47155,J00121:27:H3GGKBBXX:5:1102:4046:2457,J00121:27:H3GGKBBXX:5:1220:7101:48403,J00121:27:H3GGKBBXX:5:2101:14600:35936,J00121:27:H3GGKBBXX:5:2206:31395:36763,J00121:27:H3GGKBBXX:5:1220:28950:36288,J00121:27:H3GGKBBXX:5:1210:18254:25140,J00121:27:H3GGKBBXX:5:2225:18629:14502,J00121:27:H3GGKBBXX:5:1222:29244:45942,J00121:27:H3GGKBBXX:5:1115:1245:24155,J00121:27:H3GGKBBXX:5:1208:11962:11671,J00121:27:H3GGKBBXX:5:1209:12926:30784,J00121:27:H3GGKBBXX:5:1203:26220:23751,J00121:27:H3GGKBBXX:5:2209:26646:5007,J00121:27:H3GGKBBXX:5:1113:14397:4462,J00121:27:H3GGKBBXX:5:2202:30137:32754,J00121:27:H3GGKBBXX:5:1215:11180:47137,J00121:27:H3GGKBBXX:5:1114:16599:26846,J00121:27:H3GGKBBXX:5:1116:24637:31945,J00121:27:H3GGKBBXX:5:1122:29559:39383,J00121:27:H3GGKBBXX:5:2103:31162:11214,J00121:27:H3GGKBBXX:5:2217:3630:8101,J00121:27:H3GGKBBXX:5:1218:18639:24683,J00121:27:H3GGKBBXX:5:1101:15554:30274,J00121:27:H3GGKBBXX:5:1214:15909:26775;sequence=TACAGTGGATTCCAATTAAAAGGATGGCATTTCGAGTG;start=264079;subtype=IES;support_ref=51;support_variant=34;type=IES;
scaffold51_66_with_IES	MILORD	internal_eliminated_sequence	267507	267596	.	.	.	ID=MILORD.66.267507.267596;Name=MILORD.66.267507.267596;bounded_by_ta=TRUE;common_boundary=Both;end=267596;ies_id=IESPGM.PTET51.1.66.257239;ies_left_dist=0;ies_min_dist=0;ies_right_dist=0;junction_seq=tctaatcaaattaggTAttaataaacttcatc;read_names=J00121:27:H3GGKBBXX:5:2103:16802:36024,J00121:27:H3GGKBBXX:5:1117:23774:12902,J00121:27:H3GGKBBXX:5:1117:23531:13394,J00121:27:H3GGKBBXX:5:2125:26058:43726,J00121:27:H3GGKBBXX:5:2110:11525:34055,J00121:27:H3GGKBBXX:5:2126:13677:38099,J00121:27:H3GGKBBXX:5:1117:27143:17122,J00121:27:H3GGKBBXX:5:2128:14894:40877,J00121:27:H3GGKBBXX:5:1112:20182:29817,J00121:27:H3GGKBBXX:5:1101:4817:32455,J00121:27:H3GGKBBXX:5:1205:27377:45695,J00121:27:H3GGKBBXX:5:1117:2473:33457,J00121:27:H3GGKBBXX:5:1112:18873:9719,J00121:27:H3GGKBBXX:5:1123:8958:20920,J00121:27:H3GGKBBXX:5:1126:27011:29483,J00121:27:H3GGKBBXX:5:2222:16214:47313,J00121:27:H3GGKBBXX:5:2104:15625:22063,J00121:27:H3GGKBBXX:5:1224:4148:41845,J00121:27:H3GGKBBXX:5:2203:25033:5481,J00121:27:H3GGKBBXX:5:2106:15341:8594,J00121:27:H3GGKBBXX:5:1224:7933:15346,J00121:27:H3GGKBBXX:5:1128:5558:32578,J00121:27:H3GGKBBXX:5:2208:19695:16840,J00121:27:H3GGKBBXX:5:2202:3051:33475,J00121:27:H3GGKBBXX:5:2124:8339:30398,J00121:27:H3GGKBBXX:5:2221:10927:16840,J00121:27:H3GGKBBXX:5:2228:14570:46364,J00121:27:H3GGKBBXX:5:1212:9983:20762,J00121:27:H3GGKBBXX:5:2220:28655:20269,J00121:27:H3GGKBBXX:5:2201:14489:47594,J00121:27:H3GGKBBXX:5:2116:26595:9280,J00121:27:H3GGKBBXX:5:2208:27945:1560,J00121:27:H3GGKBBXX:5:2113:5396:11302,J00121:27:H3GGKBBXX:5:1123:28605:32490,J00121:27:H3GGKBBXX:5:1207:21318:39348,J00121:27:H3GGKBBXX:5:1125:23409:34424,J00121:27:H3GGKBBXX:5:2211:18507:9227,J00121:27:H3GGKBBXX:5:2213:28787:48175,J00121:27:H3GGKBBXX:5:1228:12185:14379,J00121:27:H3GGKBBXX:5:2228:14560:46416,J00121:27:H3GGKBBXX:5:2116:1306:25140,J00121:27:H3GGKBBXX:5:2209:11089:48139,J00121:27:H3GGKBBXX:5:2112:22485:39260,J00121:27:H3GGKBBXX:5:1117:5893:28762,J00121:27:H3GGKBBXX:5:2227:6177:17966,J00121:27:H3GGKBBXX:5:1213:21115:39699,J00121:27:H3GGKBBXX:5:2224:13382:7205;sequence=TACAGACAATTATAGTGATTTTGAGAATTCTAATATTTTATAATGAATTATAAAATGAATATATTCATAAGAAATTCATGAATTTCACTG;start=267507;subtype=IES;support_ref=4;support_variant=47;type=IES;
scaffold51_66_with_IES	MILORD	internal_eliminated_sequence	268684	268727	.	.	.	ID=MILORD.66.268684.268727;Name=MILORD.66.268684.268727;bounded_by_ta=TRUE;common_boundary=Both;end=268727;ies_id=IESPGM.PTET51.1.66.258326;ies_left_dist=0;ies_min_dist=0;ies_right_dist=0;junction_seq=ttcttctgtccattgTAtcgtaatttctagat;read_names=J00121:27:H3GGKBBXX:5:1226:4655:41950,J00121:27:H3GGKBBXX:5:2201:31010:32894,J00121:27:H3GGKBBXX:5:2108:21511:21676,J00121:27:H3GGKBBXX:5:2118:23967:17667,J00121:27:H3GGKBBXX:5:2214:16823:10704,J00121:27:H3GGKBBXX:5:2211:29406:16858,J00121:27:H3GGKBBXX:5:2118:22526:3213,J00121:27:H3GGKBBXX:5:1126:17097:40578,J00121:27:H3GGKBBXX:5:1116:17360:37132,J00121:27:H3GGKBBXX:5:1211:16264:15047,J00121:27:H3GGKBBXX:5:1127:28747:42689,J00121:27:H3GGKBBXX:5:2222:24992:39594,J00121:27:H3GGKBBXX:5:1108:6380:7345,J00121:27:H3GGKBBXX:5:2226:16955:42864,J00121:27:H3GGKBBXX:5:1113:17462:2633,J00121:27:H3GGKBBXX:5:2215:25763:42864,J00121:27:H3GGKBBXX:5:2226:20577:3389,J00121:27:H3GGKBBXX:5:1111:26443:28287,J00121:27:H3GGKBBXX:5:2111:9567:1965,J00121:27:H3GGKBBXX:5:1109:28696:27619,J00121:27:H3GGKBBXX:5:1220:13697:10950,J00121:27:H3GGKBBXX:5:2113:3072:7943,J00121:27:H3GGKBBXX:5:1125:21328:39330,J00121:27:H3GGKBBXX:5:2216:28057:24331,J00121:27:H3GGKBBXX:5:2220:7131:44623,J00121:27:H3GGKBBXX:5:1104:6644:30556,J00121:27:H3GGKBBXX:5:2213:22983:36956,J00121:27:H3GGKBBXX:5:2226:19542:17561,J00121:27:H3GGKBBXX:5:1204:3782:36675,J00121:27:H3GGKBBXX:5:2115:7750:13060,J00121:27:H3GGKBBXX:5:1128:16051:1279,J00121:27:H3GGKBBXX:5:1110:18741:22432,J00121:27:H3GGKBBXX:5:1214:7172:35233,J00121:27:H3GGKBBXX:5:1201:14154:2457,J00121:27:H3GGKBBXX:5:2111:10947:6572,J00121:27:H3GGKBBXX:5:2102:6938:6554,J00121:27:H3GGKBBXX:5:2207:6116:14484,J00121:27:H3GGKBBXX:5:2226:26961:21623,J00121:27:H3GGKBBXX:5:2226:17919:48685,J00121:27:H3GGKBBXX:5:1125:13869:28797,J00121:27:H3GGKBBXX:5:2225:13961:18019,J00121:27:H3GGKBBXX:5:2224:31203:17720,J00121:27:H3GGKBBXX:5:1102:23967:12568,J00121:27:H3GGKBBXX:5:2126:17797:38310,J00121:27:H3GGKBBXX:5:2123:28534:16401,J00121:27:H3GGKBBXX:5:2112:25215:45432,J00121:27:H3GGKBBXX:5:1206:29508:29976,J00121:27:H3GGKBBXX:5:2226:28696:31664,J00121:27:H3GGKBBXX:5:2227:19147:30943,J00121:27:H3GGKBBXX:5:1220:26930:18476,J00121:27:H3GGKBBXX:5:1210:3762:34811,J00121:27:H3GGKBBXX:5:2211:5091:40315,J00121:27:H3GGKBBXX:5:2119:29721:1261,J00121:27:H3GGKBBXX:5:2212:19593:9209,J00121:27:H3GGKBBXX:5:1205:12520:15698,J00121:27:H3GGKBBXX:5:2208:23064:30239,J00121:27:H3GGKBBXX:5:1214:7172:35198,J00121:27:H3GGKBBXX:5:1109:31558:37642,J00121:27:H3GGKBBXX:5:1122:29863:24155,J00121:27:H3GGKBBXX:5:1105:5558:10000,J00121:27:H3GGKBBXX:5:2121:9008:48931,J00121:27:H3GGKBBXX:5:1119:31091:42741;sequence=TACGGTTATAATTAACGAGAATAAATGAAAAAATAAATAAATTG;start=268684;subtype=IES;support_ref=69;support_variant=62;type=IES;
scaffold51_66_with_IES	MILORD	internal_eliminated_sequence	269121	269147	.	.	.	ID=MILORD.66.269121.269147;Name=MILORD.66.269121.269147;bounded_by_ta=TRUE;common_boundary=Both;end=269147;ies_id=IESPGM.PTET51.1.66.258719;ies_left_dist=0;ies_min_dist=0;ies_right_dist=0;junction_seq=gatgattcttcatgaTAactatgtctttattc;read_names=J00121:27:H3GGKBBXX:5:2128:12368:28235,J00121:27:H3GGKBBXX:5:1107:27732:38996,J00121:27:H3GGKBBXX:5:1121:22769:23575,J00121:27:H3GGKBBXX:5:1209:7710:42284,J00121:27:H3GGKBBXX:5:1216:9739:36622,J00121:27:H3GGKBBXX:5:1218:28757:42319,J00121:27:H3GGKBBXX:5:2228:11891:23610,J00121:27:H3GGKBBXX:5:1201:15990:41018,J00121:27:H3GGKBBXX:5:2218:20577:15838,J00121:27:H3GGKBBXX:5:2218:20080:15258,J00121:27:H3GGKBBXX:5:1206:21724:26793,J00121:27:H3GGKBBXX:5:2105:15625:5569,J00121:27:H3GGKBBXX:5:2113:18933:35110,J00121:27:H3GGKBBXX:5:2112:26849:31875,J00121:27:H3GGKBBXX:5:1103:29183:37888,J00121:27:H3GGKBBXX:5:2211:19065:26476,J00121:27:H3GGKBBXX:5:1207:5690:11003,J00121:27:H3GGKBBXX:5:2201:27671:23944,J00121:27:H3GGKBBXX:5:1127:8389:31576,J00121:27:H3GGKBBXX:5:1112:19431:13570,J00121:27:H3GGKBBXX:5:1210:25114:47647,J00121:27:H3GGKBBXX:5:2220:9201:20603,J00121:27:H3GGKBBXX:5:2125:26697:40262,J00121:27:H3GGKBBXX:5:2113:27194:33949,J00121:27:H3GGKBBXX:5:2210:3214:17368,J00121:27:H3GGKBBXX:5:1124:14103:47524,J00121:27:H3GGKBBXX:5:1122:23175:22485,J00121:27:H3GGKBBXX:5:2113:10064:22766,J00121:27:H3GGKBBXX:5:2110:23632:2703,J00121:27:H3GGKBBXX:5:2227:24231:9965,J00121:27:H3GGKBBXX:5:2226:18609:43656,J00121:27:H3GGKBBXX:5:1125:14905:29571,J00121:27:H3GGKBBXX:5:1110:14154:40508,J00121:27:H3GGKBBXX:5:2208:11363:26740,J00121:27:H3GGKBBXX:5:2123:11972:4760,J00121:27:H3GGKBBXX:5:1104:21988:12867,J00121:27:H3GGKBBXX:5:1228:5436:33879,J00121:27:H3GGKBBXX:5:2211:12936:41528,J00121:27:H3GGKBBXX:5:1212:29721:5130,J00121:27:H3GGKBBXX:5:2104:11170:32771,J00121:27:H3GGKBBXX:5:2110:3112:41106,J00121:27:H3GGKBBXX:5:1126:13798:3354;sequence=TATAAAGAGATTAAATGATTTAAACTA;start=269121;subtype=IES;support_ref=0;support_variant=42;type=IES;
scaffold51_66_with_IES	MILORD	internal_eliminated_sequence	270595	270640	.	.	.	ID=MILORD.66.270595.270640;Name=MILORD.66.270595.270640;bounded_by_ta=TRUE;common_boundary=Both;end=270640;ies_id=IESPGM.PTET51.1.66.260166;ies_left_dist=0;ies_min_dist=0;ies_right_dist=0;junction_seq=ccataggagttctatTAccttagggtattgca;read_names=J00121:27:H3GGKBBXX:5:2226:17289:7539,J00121:27:H3GGKBBXX:5:1227:20872:11214,J00121:27:H3GGKBBXX:5:1121:29772:34160,J00121:27:H3GGKBBXX:5:1210:19380:18827,J00121:27:H3GGKBBXX:5:1206:19096:17737,J00121:27:H3GGKBBXX:5:1119:15290:48139,J00121:27:H3GGKBBXX:5:1123:20821:22450,J00121:27:H3GGKBBXX:5:2222:2564:3829,J00121:27:H3GGKBBXX:5:1220:14438:31576,J00121:27:H3GGKBBXX:5:1203:4645:40139,J00121:27:H3GGKBBXX:5:1103:27661:32894,J00121:27:H3GGKBBXX:5:2221:5852:43322,J00121:27:H3GGKBBXX:5:2101:32106:8137,J00121:27:H3GGKBBXX:5:2213:12317:26424,J00121:27:H3GGKBBXX:5:2201:15940:26547,J00121:27:H3GGKBBXX:5:2102:31842:12216,J00121:27:H3GGKBBXX:5:1112:13758:3424,J00121:27:H3GGKBBXX:5:1221:20780:42249,J00121:27:H3GGKBBXX:5:1115:24698:40420,J00121:27:H3GGKBBXX:5:1216:21065:27971,J00121:27:H3GGKBBXX:5:2123:26433:13500,J00121:27:H3GGKBBXX:5:2120:26504:39330,J00121:27:H3GGKBBXX:5:1101:4970:47524,J00121:27:H3GGKBBXX:5:1101:30827:27936,J00121:27:H3GGKBBXX:5:1223:6664:13429,J00121:27:H3GGKBBXX:5:1117:21562:27145,J00121:27:H3GGKBBXX:5:1126:28118:15328,J00121:27:H3GGKBBXX:5:2125:22546:24489,J00121:27:H3GGKBBXX:5:1225:8663:25017,J00121:27:H3GGKBBXX:5:2217:16193:40209,J00121:27:H3GGKBBXX:5:2227:5812:44588,J00121:27:H3GGKBBXX:5:2220:6258:9807,J00121:27:H3GGKBBXX:5:1110:7669:12884,J00121:27:H3GGKBBXX:5:2102:20649:4391,J00121:27:H3GGKBBXX:5:1125:29072:5130,J00121:27:H3GGKBBXX:5:2116:5497:12146,J00121:27:H3GGKBBXX:5:2121:26930:3424;sequence=TATTGTAGATTTGAATCTGAAATCTATTAAATTGAAAATCTTACAA;start=270595;subtype=IES;support_ref=45;support_variant=37;type=IES;
scaffold51_66_with_IES	MILORD	internal_eliminated_sequence	273023	273072	.	.	.	ID=MILORD.66.273023.273072;Name=MILORD.66.273023.273072;bounded_by_ta=TRUE;common_boundary=Both;end=273072;ies_id=IESPGM.PTET51.1.66.262548;ies_left_dist=0;ies_min_dist=0;ies_right_dist=0;junction_seq=ttgaatacaatctatTAtactaactaattata;read_names=J00121:27:H3GGKBBXX:5:2206:21004:26459,J00121:27:H3GGKBBXX:5:1105:28148:20304,J00121:27:H3GGKBBXX:5:1124:27468:6994,J00121:27:H3GGKBBXX:5:1123:24698:6097,J00121:27:H3GGKBBXX:5:2107:6319:25210;sequence=TATAGATGATTACAATAATTTCAAATTAATTCCTGTTGTTAAATTGACCA;start=273023;subtype=IES;support_ref=12;support_variant=5;type=IES;
scaffold51_66_with_IES	MILORD	internal_eliminated_sequence	273872	273926	.	.	.	ID=MILORD.66.273872.273926;Name=MILORD.66.273872.273926;bounded_by_ta=TRUE;common_boundary=Both;end=273926;ies_id=IESPGM.PTET51.1.66.263347;ies_left_dist=0;ies_min_dist=0;ies_right_dist=0;junction_seq=tggtgttaaagtgatTAacataactacacaca;read_names=J00121:27:H3GGKBBXX:5:1103:16062:16946,J00121:27:H3GGKBBXX:5:1222:14194:29501,J00121:27:H3GGKBBXX:5:2203:12002:29114,J00121:27:H3GGKBBXX:5:2119:18142:46258,J00121:27:H3GGKBBXX:5:1215:27925:5007,J00121:27:H3GGKBBXX:5:1211:27539:23821,J00121:27:H3GGKBBXX:5:1214:27539:18370,J00121:27:H3GGKBBXX:5:2212:6969:32842,J00121:27:H3GGKBBXX:5:1214:8684:33844,J00121:27:H3GGKBBXX:5:2212:19887:29624,J00121:27:H3GGKBBXX:5:2217:19228:19548,J00121:27:H3GGKBBXX:5:1122:6197:3688,J00121:27:H3GGKBBXX:5:1208:3802:30310,J00121:27:H3GGKBBXX:5:2225:27793:34917,J00121:27:H3GGKBBXX:5:2103:8907:30855,J00121:27:H3GGKBBXX:5:2115:2422:5974,J00121:27:H3GGKBBXX:5:2228:3599:37554,J00121:27:H3GGKBBXX:5:2109:6471:2334,J00121:27:H3GGKBBXX:5:2225:27854:34881,J00121:27:H3GGKBBXX:5:2219:20638:28428,J00121:27:H3GGKBBXX:5:1202:18964:25034,J00121:27:H3GGKBBXX:5:1212:20760:44992,J00121:27:H3GGKBBXX:5:2205:29731:5851,J00121:27:H3GGKBBXX:5:2118:19969:26494,J00121:27:H3GGKBBXX:5:1223:4635:35972,J00121:27:H3GGKBBXX:5:2101:25682:37273,J00121:27:H3GGKBBXX:5:1223:7202:23927,J00121:27:H3GGKBBXX:5:2209:3843:44306,J00121:27:H3GGKBBXX:5:2218:28168:20093,J00121:27:H3GGKBBXX:5:1212:10581:33264,J00121:27:H3GGKBBXX:5:1108:8217:5499,J00121:27:H3GGKBBXX:5:2227:13484:3090,J00121:27:H3GGKBBXX:5:1105:26961:31857,J00121:27:H3GGKBBXX:5:1213:18852:48438,J00121:27:H3GGKBBXX:5:2126:16741:27057,J00121:27:H3GGKBBXX:5:2219:24190:46012,J00121:27:H3GGKBBXX:5:2210:26189:18951,J00121:27:H3GGKBBXX:5:2214:3102:40561,J00121:27:H3GGKBBXX:5:1203:17117:44939,J00121:27:H3GGKBBXX:5:1206:9232:20867,J00121:27:H3GGKBBXX:5:1216:23784:43550,J00121:27:H3GGKBBXX:5:2211:30472:41704,J00121:27:H3GGKBBXX:5:1123:19573:38539,J00121:27:H3GGKBBXX:5:1202:13819:30151,J00121:27:H3GGKBBXX:5:2221:5913:43708,J00121:27:H3GGKBBXX:5:1127:9039:3371,J00121:27:H3GGKBBXX:5:2120:4269:9033,J00121:27:H3GGKBBXX:5:1128:20172:4338,J00121:27:H3GGKBBXX:5:2207:30299:2369,J00121:27:H3GGKBBXX:5:2204:25692:35251,J00121:27:H3GGKBBXX:5:2121:15219:42776,J00121:27:H3GGKBBXX:5:1103:3051:38785,J00121:27:H3GGKBBXX:5:2102:3539:48878,J00121:27:H3GGKBBXX:5:2219:20537:30749,J00121:27:H3GGKBBXX:5:2207:5081:9526,J00121:27:H3GGKBBXX:5:2124:7253:43919,J00121:27:H3GGKBBXX:5:2123:16863:19742,J00121:27:H3GGKBBXX:5:2123:16833:19759,J00121:27:H3GGKBBXX:5:2224:14032:38961,J00121:27:H3GGKBBXX:5:2121:7060:30011;sequence=TACACTTAAATATTTTGAGATGTATCATTAATTATTAATTAAATTATTAAGGCTG;start=273872;subtype=IES;support_ref=6;support_variant=60;type=IES;
scaffold51_66_with_IES	MILORD	internal_eliminated_sequence	273882	273926	.	.	.	ID=MILORD.66.273882.273926;Name=MILORD.66.273882.273926;bounded_by_ta=TRUE;common_boundary=RIGHT;end=273926;ies_id=IESPGM.PTET51.1.66.263347;ies_left_dist=-10;ies_min_dist=0;ies_right_dist=0;junction_seq=gtgattacacttaaaTAacataactacacaca;read_names=J00121:27:H3GGKBBXX:5:1214:8491:1367;sequence=TATTTTGAGATGTATCATTAATTATTAATTAAATTATTAAGGCTG;start=273882;subtype=PARTIAL_INTERNAL;support_ref=2;support_variant=1;type=ALTERNATIVE;
scaffold51_66_with_IES	MILORD	internal_eliminated_sequence	274086	274112	.	.	.	ID=MILORD.66.274086.274112;Name=MILORD.66.274086.274112;bounded_by_ta=TRUE;common_boundary=Both;end=274112;ies_id=IESPGM.PTET51.1.66.263506;ies_left_dist=0;ies_min_dist=0;ies_right_dist=0;junction_seq=atatcattcatctttTAcaacataataaaata;read_names=J00121:27:H3GGKBBXX:5:2119:19289:9913,J00121:27:H3GGKBBXX:5:2214:25824:47788,J00121:27:H3GGKBBXX:5:2103:17178:12234,J00121:27:H3GGKBBXX:5:1223:13108:35708,J00121:27:H3GGKBBXX:5:2118:27164:34073,J00121:27:H3GGKBBXX:5:1205:31690:14801,J00121:27:H3GGKBBXX:5:2101:6745:9455,J00121:27:H3GGKBBXX:5:1221:14296:15152,J00121:27:H3GGKBBXX:5:1212:18690:4233,J00121:27:H3GGKBBXX:5:2110:11627:8277,J00121:27:H3GGKBBXX:5:2208:9130:5851,J00121:27:H3GGKBBXX:5:2119:23602:31277,J00121:27:H3GGKBBXX:5:2224:2392:1736,J00121:27:H3GGKBBXX:5:1116:22475:10792,J00121:27:H3GGKBBXX:5:2212:9394:26494,J00121:27:H3GGKBBXX:5:1224:4401:16401;sequence=TATGATGAAAATAAATTAATTTATTTA;start=274086;subtype=IES;support_ref=0;support_variant=16;type=IES;
scaffold51_66_with_IES	MILORD	internal_eliminated_sequence	274209	274401	.	.	.	ID=MILORD.66.274209.274401;Name=MILORD.66.274209.274401;bounded_by_ta=TRUE;common_boundary=Both;end=274401;ies_id=IESPGM.PTET51.1.66.263602;ies_left_dist=0;ies_min_dist=0;ies_right_dist=0;junction_seq=tgatgatgaagaactTAatcaaaatggaattg;read_names=J00121:27:H3GGKBBXX:5:1202:2656:43480,J00121:27:H3GGKBBXX:5:2120:19613:30837,J00121:27:H3GGKBBXX:5:2209:20334:33985,J00121:27:H3GGKBBXX:5:2103:25154:38046,J00121:27:H3GGKBBXX:5:1204:14326:35426,J00121:27:H3GGKBBXX:5:1121:20375:42601,J00121:27:H3GGKBBXX:5:1115:28158:26582,J00121:27:H3GGKBBXX:5:2218:21227:7644,J00121:27:H3GGKBBXX:5:2122:17168:36903,J00121:27:H3GGKBBXX:5:1211:22130:39805,J00121:27:H3GGKBBXX:5:2123:27884:18581,J00121:27:H3GGKBBXX:5:2226:19228:37871,J00121:27:H3GGKBBXX:5:2123:22079:44605,J00121:27:H3GGKBBXX:5:1123:3417:29712,J00121:27:H3GGKBBXX:5:1110:8024:40578,J00121:27:H3GGKBBXX:5:2223:25794:40526;sequence=TATAGTCACTTCATTGAGGAAATGCAAATAAGTTATTAATAAATGAATATTTAATCTTTATATTATCATTATTTTCAGAATCAGATTGTATTTTTTAATAAAATTAGAAACAATCTAATTATTTTTGAAACATCATTTATTTTTTTTGTTTATATATATATTGCTTTTAATTAATTAATTTCTTCATTAACTA;start=274209;subtype=IES;support_ref=46;support_variant=16;type=IES;
scaffold51_66_with_IES	MILORD	internal_eliminated_sequence	274564	274629	.	.	.	ID=MILORD.66.274564.274629;Name=MILORD.66.274564.274629;bounded_by_ta=TRUE;common_boundary=Both;end=274629;ies_id=IESPGM.PTET51.1.66.263764;ies_left_dist=0;ies_min_dist=0;ies_right_dist=0;junction_seq=ataacaaaattatgtTAcaattgtgattctgc;read_names=J00121:27:H3GGKBBXX:5:1124:5193:17456,J00121:27:H3GGKBBXX:5:2125:16092:40807,J00121:27:H3GGKBBXX:5:2222:18385:35673,J00121:27:H3GGKBBXX:5:1103:16782:37994,J00121:27:H3GGKBBXX:5:1115:12865:4725,J00121:27:H3GGKBBXX:5:2227:19167:37378,J00121:27:H3GGKBBXX:5:2120:24616:4198,J00121:27:H3GGKBBXX:5:1207:14397:29149,J00121:27:H3GGKBBXX:5:1222:4645:2193,J00121:27:H3GGKBBXX:5:1206:8958:30696,J00121:27:H3GGKBBXX:5:2115:18254:44623,J00121:27:H3GGKBBXX:5:2217:23287:3723,J00121:27:H3GGKBBXX:5:2115:9008:36763,J00121:27:H3GGKBBXX:5:2227:29873:3143,J00121:27:H3GGKBBXX:5:1215:3153:33826,J00121:27:H3GGKBBXX:5:2114:24748:29360,J00121:27:H3GGKBBXX:5:1215:28889:20041,J00121:27:H3GGKBBXX:5:2224:27965:43691,J00121:27:H3GGKBBXX:5:1211:21765:28657,J00121:27:H3GGKBBXX:5:2101:16407:21588,J00121:27:H3GGKBBXX:5:2111:4756:13992,J00121:27:H3GGKBBXX:5:2206:8207:33932,J00121:27:H3GGKBBXX:5:1120:13139:4778,J00121:27:H3GGKBBXX:5:2211:17320:12937,J00121:27:H3GGKBBXX:5:2204:16792:49230,J00121:27:H3GGKBBXX:5:1214:10683:25879,J00121:27:H3GGKBBXX:5:1208:5162:11776,J00121:27:H3GGKBBXX:5:1105:12195:28815,J00121:27:H3GGKBBXX:5:2113:9871:4462,J00121:27:H3GGKBBXX:5:1121:11485:29061,J00121:27:H3GGKBBXX:5:1219:21136:19232,J00121:27:H3GGKBBXX:5:1103:7162:41862,J00121:27:H3GGKBBXX:5:1127:23449:8787,J00121:27:H3GGKBBXX:5:1120:24211:2791,J00121:27:H3GGKBBXX:5:2206:13677:48755,J00121:27:H3GGKBBXX:5:1122:15006:9420,J00121:27:H3GGKBBXX:5:2120:23054:1138,J00121:27:H3GGKBBXX:5:1216:5254:23716,J00121:27:H3GGKBBXX:5:1104:15554:31576,J00121:27:H3GGKBBXX:5:1216:1834:47331,J00121:27:H3GGKBBXX:5:2218:30005:15996,J00121:27:H3GGKBBXX:5:1111:29883:47014,J00121:27:H3GGKBBXX:5:2124:21349:20586,J00121:27:H3GGKBBXX:5:2211:16518:17245,J00121:27:H3GGKBBXX:5:2206:5467:23839,J00121:27:H3GGKBBXX:5:2116:11606:13377,J00121:27:H3GGKBBXX:5:1208:16650:36253,J00121:27:H3GGKBBXX:5:2227:2970:35479,J00121:27:H3GGKBBXX:5:1116:10805:10440,J00121:27:H3GGKBBXX:5:2117:31933:17649,J00121:27:H3GGKBBXX:5:1108:17614:13834,J00121:27:H3GGKBBXX:5:2119:32086:12743,J00121:27:H3GGKBBXX:5:1226:5051:22133,J00121:27:H3GGKBBXX:5:2227:27773:29430,J00121:27:H3GGKBBXX:5:2221:11292:41739,J00121:27:H3GGKBBXX:5:1226:4807:22626,J00121:27:H3GGKBBXX:5:1222:15727:31312,J00121:27:H3GGKBBXX:5:1208:14722:26160,J00121:27:H3GGKBBXX:5:1220:12784:24595,J00121:27:H3GGKBBXX:5:1203:15970:33598,J00121:27:H3GGKBBXX:5:2211:18690:30820,J00121:27:H3GGKBBXX:5:1128:10348:33563,J00121:27:H3GGKBBXX:5:2228:20669:28094;sequence=TACACTCAGAATTATTATTGTAAATATATCATGTATTAAAAATCAAAAATAAATACGAAATACTTG;start=274564;subtype=IES;support_ref=50;support_variant=63;type=IES;
scaffold51_66_with_IES	MILORD	internal_eliminated_sequence	276647	276690	.	.	.	ID=MILORD.66.276647.276690;Name=MILORD.66.276647.276690;bounded_by_ta=TRUE;common_boundary=Both;end=276690;ies_id=IESPGM.PTET51.1.66.265781;ies_left_dist=0;ies_min_dist=0;ies_right_dist=0;junction_seq=tcatcgagacaactcTAttcattataataaca;read_names=J00121:27:H3GGKBBXX:5:2208:27072:5042,J00121:27:H3GGKBBXX:5:1218:14783:19584,J00121:27:H3GGKBBXX:5:2220:12845:35391,J00121:27:H3GGKBBXX:5:2205:18964:22854,J00121:27:H3GGKBBXX:5:1126:23175:18652,J00121:27:H3GGKBBXX:5:1212:30847:44007,J00121:27:H3GGKBBXX:5:1202:7202:46047,J00121:27:H3GGKBBXX:5:2126:21602:7169,J00121:27:H3GGKBBXX:5:1117:14306:8875,J00121:27:H3GGKBBXX:5:2102:22922:31224,J00121:27:H3GGKBBXX:5:1219:24485:42548,J00121:27:H3GGKBBXX:5:2222:23277:18124,J00121:27:H3GGKBBXX:5:2208:3173:34600,J00121:27:H3GGKBBXX:5:1106:16802:31523,J00121:27:H3GGKBBXX:5:2117:25215:18142,J00121:27:H3GGKBBXX:5:2115:12581:48157,J00121:27:H3GGKBBXX:5:2203:1671:13289,J00121:27:H3GGKBBXX:5:1215:22069:29219,J00121:27:H3GGKBBXX:5:1228:4523:16155,J00121:27:H3GGKBBXX:5:2201:14631:41088,J00121:27:H3GGKBBXX:5:2113:16102:4848,J00121:27:H3GGKBBXX:5:1218:20770:40719,J00121:27:H3GGKBBXX:5:1102:19400:43409,J00121:27:H3GGKBBXX:5:1117:5639:11337,J00121:27:H3GGKBBXX:5:2207:22769:5464,J00121:27:H3GGKBBXX:5:1220:11891:18124,J00121:27:H3GGKBBXX:5:1117:10358:28868,J00121:27:H3GGKBBXX:5:1227:5518:40702,J00121:27:H3GGKBBXX:5:1106:12814:7205,J00121:27:H3GGKBBXX:5:1206:22323:32683,J00121:27:H3GGKBBXX:5:1116:21592:48016,J00121:27:H3GGKBBXX:5:2219:23480:32332,J00121:27:H3GGKBBXX:5:1124:14549:20973,J00121:27:H3GGKBBXX:5:2208:5162:38293,J00121:27:H3GGKBBXX:5:1122:23957:18564,J00121:27:H3GGKBBXX:5:2203:12297:3108,J00121:27:H3GGKBBXX:5:1115:18822:9455,J00121:27:H3GGKBBXX:5:2220:17432:41827,J00121:27:H3GGKBBXX:5:2221:14570:19707,J00121:27:H3GGKBBXX:5:1210:4543:1595,J00121:27:H3GGKBBXX:5:1220:3610:33809,J00121:27:H3GGKBBXX:5:2106:22313:10651,J00121:27:H3GGKBBXX:5:2203:16853:20603,J00121:27:H3GGKBBXX:5:2110:16569:18775,J00121:27:H3GGKBBXX:5:1219:24413:42601;sequence=TATAGTTAACTTATTTGAAAATTCTATTTTGTGGCTTTTAACAA;start=276647;subtype=IES;support_ref=114;support_variant=45;type=IES;
scaffold51_66_with_IES	MILORD	internal_eliminated_sequence	278615	278642	.	.	.	ID=MILORD.66.278615.278642;Name=MILORD.66.278615.278642;bounded_by_ta=TRUE;common_boundary=Both;end=278642;ies_id=IESPGM.PTET51.1.66.267705;ies_left_dist=0;ies_min_dist=0;ies_right_dist=0;junction_seq=ctagagctaagacatTAattaataatgtgaaa;read_names=J00121:27:H3GGKBBXX:5:2105:26748:39682,J00121:27:H3GGKBBXX:5:1225:16143:12374,J00121:27:H3GGKBBXX:5:2220:6228:22555,J00121:27:H3GGKBBXX:5:1215:20283:36464,J00121:27:H3GGKBBXX:5:1204:2361:34952,J00121:27:H3GGKBBXX:5:1119:29224:11302,J00121:27:H3GGKBBXX:5:2106:19664:41335,J00121:27:H3GGKBBXX:5:2119:24160:26617,J00121:27:H3GGKBBXX:5:1127:23115:13834,J00121:27:H3GGKBBXX:5:1218:30645:27760,J00121:27:H3GGKBBXX:5:1102:19735:19654,J00121:27:H3GGKBBXX:5:1203:14438:1930,J00121:27:H3GGKBBXX:5:1210:18193:27778,J00121:27:H3GGKBBXX:5:1210:2798:2721,J00121:27:H3GGKBBXX:5:1226:19816:23663,J00121:27:H3GGKBBXX:5:2208:2575:13588,J00121:27:H3GGKBBXX:5:1110:9485:25632,J00121:27:H3GGKBBXX:5:2113:10196:31998,J00121:27:H3GGKBBXX:5:1217:28838:3565,J00121:27:H3GGKBBXX:5:1217:6766:24331,J00121:27:H3GGKBBXX:5:2223:6725:30767,J00121:27:H3GGKBBXX:5:1203:9313:30081,J00121:27:H3GGKBBXX:5:2208:6685:10335,J00121:27:H3GGKBBXX:5:2117:24982:9789,J00121:27:H3GGKBBXX:5:1222:14590:2088,J00121:27:H3GGKBBXX:5:2217:15158:31980,J00121:27:H3GGKBBXX:5:1217:9475:36270,J00121:27:H3GGKBBXX:5:2218:15199:21219,J00121:27:H3GGKBBXX:5:1214:24363:46592,J00121:27:H3GGKBBXX:5:2104:14529:10809,J00121:27:H3GGKBBXX:5:2207:8349:42689,J00121:27:H3GGKBBXX:5:2113:23389:43603,J00121:27:H3GGKBBXX:5:1219:26829:28006,J00121:27:H3GGKBBXX:5:2209:4117:39295,J00121:27:H3GGKBBXX:5:1223:21399:44341,J00121:27:H3GGKBBXX:5:1118:17848:42583,J00121:27:H3GGKBBXX:5:1220:17878:33668,J00121:27:H3GGKBBXX:5:1123:24271:48825,J00121:27:H3GGKBBXX:5:1115:6908:16207,J00121:27:H3GGKBBXX:5:1109:5700:30820,J00121:27:H3GGKBBXX:5:2223:11272:15399,J00121:27:H3GGKBBXX:5:1217:4046:3090,J00121:27:H3GGKBBXX:5:1227:12083:24859,J00121:27:H3GGKBBXX:5:1215:5345:10581,J00121:27:H3GGKBBXX:5:1126:18812:9121,J00121:27:H3GGKBBXX:5:2102:22465:4268,J00121:27:H3GGKBBXX:5:1208:28148:26424,J00121:27:H3GGKBBXX:5:2214:1884:49036,J00121:27:H3GGKBBXX:5:1115:28828:46381,J00121:27:H3GGKBBXX:5:2109:29579:7275,J00121:27:H3GGKBBXX:5:1211:19096:4549,J00121:27:H3GGKBBXX:5:1221:4482:20164,J00121:27:H3GGKBBXX:5:1127:14296:38468,J00121:27:H3GGKBBXX:5:1219:23064:24226,J00121:27:H3GGKBBXX:5:1102:28726:39875,J00121:27:H3GGKBBXX:5:2217:7121:21008,J00121:27:H3GGKBBXX:5:1121:16051:7328,J00121:27:H3GGKBBXX:5:1104:26474:14836,J00121:27:H3GGKBBXX:5:1220:17766:33932,J00121:27:H3GGKBBXX:5:2204:3457:12058;sequence=TATAGGGAATTGGTTGAATCGTTGACTA;start=278615;subtype=IES;support_ref=3;support_variant=60;type=IES;
scaffold51_66_with_IES	MILORD	internal_eliminated_sequence	283657	283929	.	.	.	ID=MILORD.66.283657.283929;Name=MILORD.66.283657.283929;bounded_by_ta=TRUE;common_boundary=Both;end=283929;ies_id=IESPGM.PTET51.1.66.272719;ies_left_dist=0;ies_min_dist=0;ies_right_dist=0;junction_seq=tatttatattaattcTAcaaagaatccctcga;read_names=J00121:27:H3GGKBBXX:5:2209:14042:3459,J00121:27:H3GGKBBXX:5:2110:20232:38451,J00121:27:H3GGKBBXX:5:2216:27499:39225,J00121:27:H3GGKBBXX:5:1112:22414:14555,J00121:27:H3GGKBBXX:5:1115:26869:39752,J00121:27:H3GGKBBXX:5:2223:25093:15328,J00121:27:H3GGKBBXX:5:1210:10429:44711,J00121:27:H3GGKBBXX:5:1121:28666:23030,J00121:27:H3GGKBBXX:5:2121:12357:23188,J00121:27:H3GGKBBXX:5:2205:13281:28657,J00121:27:H3GGKBBXX:5:2201:28513:19531,J00121:27:H3GGKBBXX:5:2107:30411:27918,J00121:27:H3GGKBBXX:5:2205:16011:22590,J00121:27:H3GGKBBXX:5:2204:9546:33721,J00121:27:H3GGKBBXX:5:1224:19471:23487,J00121:27:H3GGKBBXX:5:1115:12550:30521,J00121:27:H3GGKBBXX:5:1211:9384:17825,J00121:27:H3GGKBBXX:5:1220:25702:2457,J00121:27:H3GGKBBXX:5:1224:13991:38187,J00121:27:H3GGKBBXX:5:1106:25641:21201,J00121:27:H3GGKBBXX:5:1210:3975:11653,J00121:27:H3GGKBBXX:5:1207:24282:29712,J00121:27:H3GGKBBXX:5:1204:10734:29976,J00121:27:H3GGKBBXX:5:1217:21125:1173,J00121:27:H3GGKBBXX:5:1220:5619:45766,J00121:27:H3GGKBBXX:5:1104:5223:46873,J00121:27:H3GGKBBXX:5:2224:21958:22837,J00121:27:H3GGKBBXX:5:1220:16122:25386,J00121:27:H3GGKBBXX:5:2206:4452:31329,J00121:27:H3GGKBBXX:5:1204:13920:3459,J00121:27:H3GGKBBXX:5:1106:23074:5077,J00121:27:H3GGKBBXX:5:1213:26494:8330,J00121:27:H3GGKBBXX:5:2214:7892:16577,J00121:27:H3GGKBBXX:5:1128:6898:40913,J00121:27:H3GGKBBXX:5:1212:9272:27373,J00121:27:H3GGKBBXX:5:1211:27590:32806,J00121:27:H3GGKBBXX:5:1208:12012:2932,J00121:27:H3GGKBBXX:5:1114:16153:3881,J00121:27:H3GGKBBXX:5:1122:32116:8013,J00121:27:H3GGKBBXX:5:1126:20466:47120,J00121:27:H3GGKBBXX:5:2216:14367:11548,J00121:27:H3GGKBBXX:5:1216:15321:36200,J00121:27:H3GGKBBXX:5:1110:15564:28041,J00121:27:H3GGKBBXX:5:2209:6959:11091,J00121:27:H3GGKBBXX:5:1215:5497:2264,J00121:27:H3GGKBBXX:5:1104:11698:30063,J00121:27:H3GGKBBXX:5:1223:6228:3354,J00121:27:H3GGKBBXX:5:2219:25104:15205,J00121:27:H3GGKBBXX:5:1219:21724:5235,J00121:27:H3GGKBBXX:5:1116:30888:23645,J00121:27:H3GGKBBXX:5:2111:26179:32648,J00121:27:H3GGKBBXX:5:1121:9049:45766,J00121:27:H3GGKBBXX:5:1102:20435:17772,J00121:27:H3GGKBBXX:5:2222:9354:19953,J00121:27:H3GGKBBXX:5:2211:11667:15276,J00121:27:H3GGKBBXX:5:1218:27316:33176,J00121:27:H3GGKBBXX:5:2222:5497:41546,J00121:27:H3GGKBBXX:5:2226:6340:17368;sequence=TACAATTAAAAAGAACTTACTACACTCAAAACTAATTATTTTTTGTTTATTATGGATGGATTTCTCTAAATTGATTGATTTATAAATTTAATTATGAATATATATACAAAATGTATTGTTAGTAAAATTATAATCATATTAAATTCATATGGGAATATTTGAATTCTTAATTAATCATAATTTTTTAAAATTCATAGTTTATTAATTTTTAGTTATCATTTAATTAATAATTAATGTATTAAATCAAATTATTATCTCATTTTAGTGTATTTA;start=283657;subtype=IES;support_ref=46;support_variant=58;type=IES;
scaffold51_66_with_IES	MILORD	internal_eliminated_sequence	283677	283923	.	.	.	ID=MILORD.66.283677.283923;Name=MILORD.66.283677.283923;bounded_by_ta=TRUE;common_boundary=None;end=283923;ies_id=IESPGM.PTET51.1.66.272719;ies_left_dist=-20;ies_min_dist=6;ies_right_dist=6;junction_seq=ttaaaaagaacttacTAtttatacaaagaatc;read_names=J00121:27:H3GGKBBXX:5:1217:7537:47682,J00121:27:H3GGKBBXX:5:2104:5010:20937,J00121:27:H3GGKBBXX:5:1205:13372:13025,J00121:27:H3GGKBBXX:5:1106:9891:24015,J00121:27:H3GGKBBXX:5:1119:25418:41704,J00121:27:H3GGKBBXX:5:2107:6360:27602,J00121:27:H3GGKBBXX:5:2214:25611:27760,J00121:27:H3GGKBBXX:5:1114:9516:25228,J00121:27:H3GGKBBXX:5:1201:9526:38293,J00121:27:H3GGKBBXX:5:2119:17675:47172,J00121:27:H3GGKBBXX:5:1210:29802:36851;sequence=TACACTCAAAACTAATTATTTTTTGTTTATTATGGATGGATTTCTCTAAATTGATTGATTTATAAATTTAATTATGAATATATATACAAAATGTATTGTTAGTAAAATTATAATCATATTAAATTCATATGGGAATATTTGAATTCTTAATTAATCATAATTTTTTAAAATTCATAGTTTATTAATTTTTAGTTATCATTTAATTAATAATTAATGTATTAAATCAAATTATTATCTCATTTTAGTG;start=283677;subtype=INTERNAL;support_ref=30;support_variant=11;type=ALTERNATIVE;
scaffold51_66_with_IES	MILORD	internal_eliminated_sequence	286068	286181	.	.	.	ID=MILORD.66.286068.286181;Name=MILORD.66.286068.286181;bounded_by_ta=TRUE;common_boundary=Both;end=286181;ies_id=IESPGM.PTET51.1.66.274857;ies_left_dist=0;ies_min_dist=0;ies_right_dist=0;junction_seq=caaacatatggtgatTAaaagcctttatgata;read_names=J00121:27:H3GGKBBXX:5:2115:16325:24261,J00121:27:H3GGKBBXX:5:2227:10642:34530,J00121:27:H3GGKBBXX:5:2106:3792:33563,J00121:27:H3GGKBBXX:5:2208:31264:16418,J00121:27:H3GGKBBXX:5:1119:9668:41598,J00121:27:H3GGKBBXX:5:2117:10734:5886,J00121:27:H3GGKBBXX:5:1212:30634:11882,J00121:27:H3GGKBBXX:5:2201:14174:36886,J00121:27:H3GGKBBXX:5:2109:7973:38029,J00121:27:H3GGKBBXX:5:2110:27214:27479,J00121:27:H3GGKBBXX:5:1219:9191:46469,J00121:27:H3GGKBBXX:5:1119:19542:10950,J00121:27:H3GGKBBXX:5:2113:28077:30767,J00121:27:H3GGKBBXX:5:1123:18071:3442,J00121:27:H3GGKBBXX:5:1114:2970:34600,J00121:27:H3GGKBBXX:5:1122:10642:17931,J00121:27:H3GGKBBXX:5:1112:4320:3635,J00121:27:H3GGKBBXX:5:1103:19837:36640,J00121:27:H3GGKBBXX:5:1214:3437:10792,J00121:27:H3GGKBBXX:5:2210:25002:18405,J00121:27:H3GGKBBXX:5:1127:7243:27373,J00121:27:H3GGKBBXX:5:2123:30614:41634,J00121:27:H3GGKBBXX:5:2124:10744:1297,J00121:27:H3GGKBBXX:5:2202:7192:2316,J00121:27:H3GGKBBXX:5:2218:7283:12849,J00121:27:H3GGKBBXX:5:1107:13382:10651,J00121:27:H3GGKBBXX:5:1222:8968:37501,J00121:27:H3GGKBBXX:5:2120:8024:7345,J00121:27:H3GGKBBXX:5:1206:24962:26635,J00121:27:H3GGKBBXX:5:2224:19644:48896,J00121:27:H3GGKBBXX:5:2216:8450:3231,J00121:27:H3GGKBBXX:5:2115:7557:21975,J00121:27:H3GGKBBXX:5:1202:16275:46258,J00121:27:H3GGKBBXX:5:2214:14245:16788,J00121:27:H3GGKBBXX:5:2211:6979:2791,J00121:27:H3GGKBBXX:5:1222:19228:21307,J00121:27:H3GGKBBXX:5:2117:30929:38486,J00121:27:H3GGKBBXX:5:1227:23297:35215,J00121:27:H3GGKBBXX:5:2118:5599:27971,J00121:27:H3GGKBBXX:5:1221:9222:7838,J00121:27:H3GGKBBXX:5:1227:21460:35163,J00121:27:H3GGKBBXX:5:1209:20070:42003,J00121:27:H3GGKBBXX:5:2113:15645:24595,J00121:27:H3GGKBBXX:5:2110:23531:34248,J00121:27:H3GGKBBXX:5:2228:3062:25052,J00121:27:H3GGKBBXX:5:2228:6918:9825,J00121:27:H3GGKBBXX:5:1210:27072:32543,J00121:27:H3GGKBBXX:5:1219:5497:13482,J00121:27:H3GGKBBXX:5:2202:22526:23751,J00121:27:H3GGKBBXX:5:2113:24383:27848,J00121:27:H3GGKBBXX:5:2226:22485:5429,J00121:27:H3GGKBBXX:5:1127:3275:42126,J00121:27:H3GGKBBXX:5:1212:12083:44588,J00121:27:H3GGKBBXX:5:1217:5578:10774,J00121:27:H3GGKBBXX:5:2226:11464:7961,J00121:27:H3GGKBBXX:5:1202:4675:46698,J00121:27:H3GGKBBXX:5:1122:7912:4409,J00121:27:H3GGKBBXX:5:1215:5162:44904,J00121:27:H3GGKBBXX:5:2211:18781:22784,J00121:27:H3GGKBBXX:5:1214:4949:15240,J00121:27:H3GGKBBXX:5:2206:30147:34600,J00121:27:H3GGKBBXX:5:1120:6411:48438,J00121:27:H3GGKBBXX:5:1107:29873:23048,J00121:27:H3GGKBBXX:5:1103:15524:12568,J00121:27:H3GGKBBXX:5:2216:30472:35303,J00121:27:H3GGKBBXX:5:2215:11099:33457,J00121:27:H3GGKBBXX:5:2225:17360:36569,J00121:27:H3GGKBBXX:5:2109:5599:25193,J00121:27:H3GGKBBXX:5:2110:23510:34108,J00121:27:H3GGKBBXX:5:1207:10937:7046,J00121:27:H3GGKBBXX:5:2213:14681:14273,J00121:27:H3GGKBBXX:5:1126:27539:33141,J00121:27:H3GGKBBXX:5:1213:18944:22749;sequence=TACAGTAAATTTATCTCTTTTTTTTATTTGATTTTATTGTTTCTAACATTTTTGAAGAAAAATAAATTTCTAAGTAAATTACTAAGAAAAAAAAATAAATCAACATATTAGTTG;start=286068;subtype=IES;support_ref=10;support_variant=73;type=IES;
scaffold51_66_with_IES	MILORD	internal_eliminated_sequence	290359	290457	.	.	.	ID=MILORD.66.290359.290457;Name=MILORD.66.290359.290457;bounded_by_ta=TRUE;common_boundary=None;end=290457;ies_id=IESPGM.PTET51.1.66.279818;ies_left_dist=784;ies_min_dist=784;ies_right_dist=1326;junction_seq=tatgggatactcctgTAatgtgcttcttaaat;read_names=J00121:27:H3GGKBBXX:5:1214:4239:12603,J00121:27:H3GGKBBXX:5:1213:12581:8734;sequence=TACCAATGGTGGATAATTCCTTATTTTTATATCGCATCATAACAGTCTTGTTTATTCTACTTGATGAAGTGCAAAGTGAAAAATCAGATATTGGTGCTG;start=290359;subtype=MAC;support_ref=236;support_variant=2;type=CRYPTIC;
scaffold51_66_with_IES	MILORD	internal_eliminated_sequence	291143	291783	.	.	.	ID=MILORD.66.291143.291783;Name=MILORD.66.291143.291783;bounded_by_ta=TRUE;common_boundary=Both;end=291783;ies_id=IESPGM.PTET51.1.66.279818;ies_left_dist=0;ies_min_dist=0;ies_right_dist=0;junction_seq=gtaatgataaattgaTAataataaatattaga;read_names=J00121:27:H3GGKBBXX:5:1102:9567:28516,J00121:27:H3GGKBBXX:5:2218:4503:43691,J00121:27:H3GGKBBXX:5:2224:10145:37923,J00121:27:H3GGKBBXX:5:1207:19400:8875,J00121:27:H3GGKBBXX:5:1210:8207:28059,J00121:27:H3GGKBBXX:5:2221:25520:10827,J00121:27:H3GGKBBXX:5:1213:27742:43093,J00121:27:H3GGKBBXX:5:1216:21207:3987,J00121:27:H3GGKBBXX:5:1208:23551:17438,J00121:27:H3GGKBBXX:5:2223:25986:17860,J00121:27:H3GGKBBXX:5:2126:18802:5692,J00121:27:H3GGKBBXX:5:2208:24099:15750,J00121:27:H3GGKBBXX:5:2115:29427:1525,J00121:27:H3GGKBBXX:5:2203:12540:20621,J00121:27:H3GGKBBXX:5:1120:13129:38592,J00121:27:H3GGKBBXX:5:2114:23175:25720,J00121:27:H3GGKBBXX:5:1222:5720:44359,J00121:27:H3GGKBBXX:5:2222:18903:13078,J00121:27:H3GGKBBXX:5:2222:14387:16682,J00121:27:H3GGKBBXX:5:2217:19309:48843,J00121:27:H3GGKBBXX:5:2222:8034:32754,J00121:27:H3GGKBBXX:5:2120:11424:9192,J00121:27:H3GGKBBXX:5:2110:8795:6958,J00121:27:H3GGKBBXX:5:1215:29620:42407,J00121:27:H3GGKBBXX:5:2119:12368:35972,J00121:27:H3GGKBBXX:5:1123:27022:6009;sequence=TATGGCTGTTACACAAAAGTTTTTATAGAACATACATATGAAATTACGTGAAAAAGATTTTATAATATAAATATTAATCTGAAATATTATTTGTGAAAATTAAAAATTTTGATCCATAAGAAATGAATAATAAAATTCTTCCGTAATTTAGTAGATAATTCAATTCTATATAACTTTATCAATACATGAAATTTTAAATCTTCTTTTGGCTCAATCAAAATTGAGATTATCGATTAATCTGAGTTGGTAAACAAACTTTAAAAGGAAGTCCTAACACTAAACACTTAAGATTAAAATTTTGGCTTTAAATTAATTCTCATATGTGTCTCTAATTCGATAATCACTTTAAGAAACCAAATTAAAATATGCAATTTAAAAATTTGTTTCTTTTTTATTATATTATCTAGAATCTGTACTGCCAGAAAATTCTCCATTTTCTTCTGATTTACACAATATTTATATAGATAATGCCTCTAAGTATAGCAAACTAAAATATTATAGTTATAATTAGATAATAAACTAAATAAAATTAACCTAAAAAAGTATACAGAAAAGGATTTCATAAGCTATGTCAACCAAAATATTATTACATTTTTTCATTTTGTCTTCCTTGCTGAAAAATAAATTTTTTGTGGGCACTA;start=291143;subtype=IES;support_ref=60;support_variant=26;type=IES;
scaffold51_66_with_IES	MILORD	internal_eliminated_sequence	291621	291646	.	.	.	ID=MILORD.66.291621.291646;Name=MILORD.66.291621.291646;bounded_by_ta=TRUE;common_boundary=None;end=291646;ies_id=IESPGM.PTET51.1.66.279818;ies_left_dist=-478;ies_min_dist=137;ies_right_dist=137;junction_seq=gataatgcctctaagTAattagataataaact;read_names=J00121:27:H3GGKBBXX:5:2225:25601:32455,J00121:27:H3GGKBBXX:5:2113:13403:3231,J00121:27:H3GGKBBXX:5:2108:26321:45801,J00121:27:H3GGKBBXX:5:1103:13321:45361,J00121:27:H3GGKBBXX:5:2228:30979:28094,J00121:27:H3GGKBBXX:5:2216:9425:42935,J00121:27:H3GGKBBXX:5:2207:17462:38961,J00121:27:H3GGKBBXX:5:1203:3549:32191,J00121:27:H3GGKBBXX:5:2114:25398:10827,J00121:27:H3GGKBBXX:5:2201:20709:35128,J00121:27:H3GGKBBXX:5:1214:23957:44939,J00121:27:H3GGKBBXX:5:2203:7710:22204,J00121:27:H3GGKBBXX:5:1117:24485:30345,J00121:27:H3GGKBBXX:5:1220:15097:25544,J00121:27:H3GGKBBXX:5:2113:25043:41721,J00121:27:H3GGKBBXX:5:1222:22617:24788,J00121:27:H3GGKBBXX:5:1216:7710:21993,J00121:27:H3GGKBBXX:5:2111:15828:36095,J00121:27:H3GGKBBXX:5:1111:1336:21219,J00121:27:H3GGKBBXX:5:1205:16965:21078,J00121:27:H3GGKBBXX:5:1114:25865:6466,J00121:27:H3GGKBBXX:5:2222:2575:46856,J00121:27:H3GGKBBXX:5:1101:13423:4532,J00121:27:H3GGKBBXX:5:1123:8288:45607,J00121:27:H3GGKBBXX:5:2113:31872:22397,J00121:27:H3GGKBBXX:5:2218:7557:42513;sequence=TATAGCAAACTAAAATATTATAGTTA;start=291621;subtype=INTERNAL;support_ref=0;support_variant=26;type=ALTERNATIVE;
scaffold51_66_with_IES	MILORD	internal_eliminated_sequence	295664	295764	.	.	.	ID=MILORD.66.295664.295764;Name=MILORD.66.295664.295764;bounded_by_ta=TRUE;common_boundary=Both;end=295764;ies_id=IESPGM.PTET51.1.66.283698;ies_left_dist=0;ies_min_dist=0;ies_right_dist=0;junction_seq=aatctaaggtgctgaTAacaaagatactgaaa;read_names=J00121:27:H3GGKBBXX:5:2201:23287:36288,J00121:27:H3GGKBBXX:5:1114:25621:40965,J00121:27:H3GGKBBXX:5:2110:22313:21483,J00121:27:H3GGKBBXX:5:2225:20364:8646,J00121:27:H3GGKBBXX:5:1219:16011:37748,J00121:27:H3GGKBBXX:5:1104:11150:21096,J00121:27:H3GGKBBXX:5:1104:18700:7169,J00121:27:H3GGKBBXX:5:1116:22323:34196,J00121:27:H3GGKBBXX:5:2220:27458:45942,J00121:27:H3GGKBBXX:5:2212:3265:12532,J00121:27:H3GGKBBXX:5:2222:4777:37343,J00121:27:H3GGKBBXX:5:2209:7862:35655,J00121:27:H3GGKBBXX:5:1223:24312:46117,J00121:27:H3GGKBBXX:5:1206:27661:1982,J00121:27:H3GGKBBXX:5:1118:23216:10880,J00121:27:H3GGKBBXX:5:1208:15696:33721,J00121:27:H3GGKBBXX:5:1116:21836:44394,J00121:27:H3GGKBBXX:5:1213:15798:11073,J00121:27:H3GGKBBXX:5:2203:24647:29852,J00121:27:H3GGKBBXX:5:2201:23236:36552,J00121:27:H3GGKBBXX:5:1228:8724:38486,J00121:27:H3GGKBBXX:5:2223:26545:22344,J00121:27:H3GGKBBXX:5:2203:2280:44588,J00121:27:H3GGKBBXX:5:2115:30056:15276,J00121:27:H3GGKBBXX:5:2114:6745:7275,J00121:27:H3GGKBBXX:5:1218:11444:34899,J00121:27:H3GGKBBXX:5:1218:5233:12392,J00121:27:H3GGKBBXX:5:2123:24708:4989,J00121:27:H3GGKBBXX:5:2211:4817:46627,J00121:27:H3GGKBBXX:5:2119:29823:38328,J00121:27:H3GGKBBXX:5:1207:19644:12427,J00121:27:H3GGKBBXX:5:1121:18426:3037,J00121:27:H3GGKBBXX:5:1209:11830:28041,J00121:27:H3GGKBBXX:5:1119:12489:21096,J00121:27:H3GGKBBXX:5:2116:9506:17016,J00121:27:H3GGKBBXX:5:2102:24860:19214,J00121:27:H3GGKBBXX:5:1110:26697:36147,J00121:27:H3GGKBBXX:5:2209:22110:23874,J00121:27:H3GGKBBXX:5:1215:4919:26582,J00121:27:H3GGKBBXX:5:1115:23145:25527,J00121:27:H3GGKBBXX:5:1222:13423:11319,J00121:27:H3GGKBBXX:5:2101:23602:37079,J00121:27:H3GGKBBXX:5:2115:14458:18423,J00121:27:H3GGKBBXX:5:2117:24271:33668,J00121:27:H3GGKBBXX:5:1106:6066:17561,J00121:27:H3GGKBBXX:5:2219:22272:48878,J00121:27:H3GGKBBXX:5:1206:5244:32701,J00121:27:H3GGKBBXX:5:1213:3528:29272,J00121:27:H3GGKBBXX:5:2103:29701:2246,J00121:27:H3GGKBBXX:5:1211:8197:7468;sequence=TACAGTTTATTTTAGTGATGCATTTTATTTAATTATCATAAATTGATTAATTAATTAATTAATTTATTAAATGATAATTTATTTTAAACTTTGATAAAGTG;start=295664;subtype=IES;support_ref=0;support_variant=50;type=IES;
scaffold51_66_with_IES	MILORD	internal_eliminated_sequence	295948	295992	.	.	.	ID=MILORD.66.295948.295992;Name=MILORD.66.295948.295992;bounded_by_ta=TRUE;common_boundary=Both;end=295992;ies_id=IESPGM.PTET51.1.66.283881;ies_left_dist=0;ies_min_dist=0;ies_right_dist=0;junction_seq=taacttgttaggagaTAgaacattatcagtta;read_names=J00121:27:H3GGKBBXX:5:2204:4685:38521,J00121:27:H3GGKBBXX:5:2118:20019:45994,J00121:27:H3GGKBBXX:5:1125:14976:42038,J00121:27:H3GGKBBXX:5:1117:27184:41634,J00121:27:H3GGKBBXX:5:1209:14245:33598,J00121:27:H3GGKBBXX:5:2214:21531:28534,J00121:27:H3GGKBBXX:5:2221:15767:25896,J00121:27:H3GGKBBXX:5:1115:26169:36183,J00121:27:H3GGKBBXX:5:2216:9485:19619,J00121:27:H3GGKBBXX:5:2115:17706:20217,J00121:27:H3GGKBBXX:5:2204:28270:22309,J00121:27:H3GGKBBXX:5:1122:19339:9121,J00121:27:H3GGKBBXX:5:1115:31741:41897,J00121:27:H3GGKBBXX:5:1213:5842:12532,J00121:27:H3GGKBBXX:5:2202:13301:14871,J00121:27:H3GGKBBXX:5:1206:16762:35286,J00121:27:H3GGKBBXX:5:2209:28554:3916;sequence=TACAGTTTGGAAATGAGATTTTAGATATTGTTAAATTGTAAACTA;start=295948;subtype=IES;support_ref=52;support_variant=17;type=IES;
scaffold51_66_with_IES	MILORD	internal_eliminated_sequence	298071	298145	.	.	.	ID=MILORD.66.298071.298145;Name=MILORD.66.298071.298145;bounded_by_ta=TRUE;common_boundary=Both;end=298145;ies_id=IESPGM.PTET51.1.66.285959;ies_left_dist=0;ies_min_dist=0;ies_right_dist=0;junction_seq=gaaaatataaggatgTAcaaaaagattcaaaa;read_names=J00121:27:H3GGKBBXX:5:2210:29853:11407,J00121:27:H3GGKBBXX:5:1211:27570:25351,J00121:27:H3GGKBBXX:5:2112:5893:36147,J00121:27:H3GGKBBXX:5:1113:29072:40930,J00121:27:H3GGKBBXX:5:1110:7415:23979,J00121:27:H3GGKBBXX:5:1228:13869:12515,J00121:27:H3GGKBBXX:5:1118:12225:17227,J00121:27:H3GGKBBXX:5:1211:2341:15434,J00121:27:H3GGKBBXX:5:2116:25408:7644,J00121:27:H3GGKBBXX:5:1220:2179:41985,J00121:27:H3GGKBBXX:5:1125:25621:26512,J00121:27:H3GGKBBXX:5:2217:24647:36886,J00121:27:H3GGKBBXX:5:1117:10612:2475,J00121:27:H3GGKBBXX:5:2225:21552:11055,J00121:27:H3GGKBBXX:5:1215:15118:36903,J00121:27:H3GGKBBXX:5:2219:13778:45097,J00121:27:H3GGKBBXX:5:1101:8014:7750,J00121:27:H3GGKBBXX:5:1212:10764:38257,J00121:27:H3GGKBBXX:5:2216:26230:27496,J00121:27:H3GGKBBXX:5:2114:26616:25843,J00121:27:H3GGKBBXX:5:1117:10835:2158,J00121:27:H3GGKBBXX:5:1125:29782:15891,J00121:27:H3GGKBBXX:5:1126:15625:40244,J00121:27:H3GGKBBXX:5:2216:11840:30239,J00121:27:H3GGKBBXX:5:1125:20628:6536,J00121:27:H3GGKBBXX:5:2111:23013:29518,J00121:27:H3GGKBBXX:5:2203:22678:16278,J00121:27:H3GGKBBXX:5:1213:5101:29501,J00121:27:H3GGKBBXX:5:1121:7222:31101,J00121:27:H3GGKBBXX:5:1124:10876:1736,J00121:27:H3GGKBBXX:5:1104:22790:45871,J00121:27:H3GGKBBXX:5:1125:20527:6607;sequence=TATATCTTCCATCGTTTCTTTTCTATCTTCAATATTGATTTATTCAAAAATAGCTGCTCTTTTTTGGTATCACAA;start=298071;subtype=IES;support_ref=18;support_variant=32;type=IES;
scaffold51_66_with_IES	MILORD	internal_eliminated_sequence	298073	298145	.	.	.	ID=MILORD.66.298073.298145;Name=MILORD.66.298073.298145;bounded_by_ta=TRUE;common_boundary=RIGHT;end=298145;ies_id=IESPGM.PTET51.1.66.285959;ies_left_dist=-2;ies_min_dist=0;ies_right_dist=0;junction_seq=aaatataaggatgtaTAcaaaaagattcaaaa;read_names=J00121:27:H3GGKBBXX:5:2125:21237:42407;sequence=TATCTTCCATCGTTTCTTTTCTATCTTCAATATTGATTTATTCAAAAATAGCTGCTCTTTTTTGGTATCACAA;start=298073;subtype=PARTIAL_INTERNAL;support_ref=7;support_variant=1;type=ALTERNATIVE;
scaffold51_66_with_IES	MILORD	internal_eliminated_sequence	298536	298564	.	.	.	ID=MILORD.66.298536.298564;Name=MILORD.66.298536.298564;bounded_by_ta=TRUE;common_boundary=Both;end=298564;ies_id=IESPGM.PTET51.1.66.286349;ies_left_dist=0;ies_min_dist=0;ies_right_dist=0;junction_seq=tctcatctcaaaaggTAtcacaaagataaact;read_names=J00121:27:H3GGKBBXX:5:1222:12895:34741,J00121:27:H3GGKBBXX:5:2215:11089:21447,J00121:27:H3GGKBBXX:5:1118:25784:14519,J00121:27:H3GGKBBXX:5:1118:14935:15029,J00121:27:H3GGKBBXX:5:1124:26748:22731,J00121:27:H3GGKBBXX:5:2225:29335:18669,J00121:27:H3GGKBBXX:5:2201:3995:44711,J00121:27:H3GGKBBXX:5:2108:27113:26107,J00121:27:H3GGKBBXX:5:2126:30746:27514,J00121:27:H3GGKBBXX:5:2120:6177:8857,J00121:27:H3GGKBBXX:5:2225:29295:18423,J00121:27:H3GGKBBXX:5:2202:13951:29430,J00121:27:H3GGKBBXX:5:1110:18507:12532,J00121:27:H3GGKBBXX:5:2203:4320:24841,J00121:27:H3GGKBBXX:5:1103:19989:40526,J00121:27:H3GGKBBXX:5:1216:25469:18089,J00121:27:H3GGKBBXX:5:1210:12753:36007,J00121:27:H3GGKBBXX:5:1217:6228:46047,J00121:27:H3GGKBBXX:5:2227:18375:38152,J00121:27:H3GGKBBXX:5:2213:10074:40227,J00121:27:H3GGKBBXX:5:2104:14235:27531,J00121:27:H3GGKBBXX:5:2121:2615:13271,J00121:27:H3GGKBBXX:5:1218:22861:20744,J00121:27:H3GGKBBXX:5:1226:15016:8770,J00121:27:H3GGKBBXX:5:2102:25124:15733,J00121:27:H3GGKBBXX:5:2213:9902:40491,J00121:27:H3GGKBBXX:5:1109:30117:18265,J00121:27:H3GGKBBXX:5:2201:19461:34653,J00121:27:H3GGKBBXX:5:2222:25033:34424,J00121:27:H3GGKBBXX:5:2102:22404:17878,J00121:27:H3GGKBBXX:5:2222:21501:9666,J00121:27:H3GGKBBXX:5:1126:16741:36270,J00121:27:H3GGKBBXX:5:2102:18111:35972,J00121:27:H3GGKBBXX:5:1207:19045:15469,J00121:27:H3GGKBBXX:5:2201:11891:47102,J00121:27:H3GGKBBXX:5:2125:9039:35233,J00121:27:H3GGKBBXX:5:1113:20182:8154;sequence=TAGAGATATAAATACATTTTAATTACCTA;start=298536;subtype=IES;support_ref=0;support_variant=37;type=IES;
scaffold51_66_with_IES	MILORD	internal_eliminated_sequence	300872	300917	.	.	.	ID=MILORD.66.300872.300917;Name=MILORD.66.300872.300917;bounded_by_ta=TRUE;common_boundary=LEFT;end=300917;ies_id=IESPGM.PTET51.1.66.288656;ies_left_dist=0;ies_min_dist=0;ies_right_dist=-18;junction_seq=tcataaatttaaattTAtttgtgctggattaa;read_names=J00121:27:H3GGKBBXX:5:1222:21745:24331;sequence=TATAGTTGGATAGGAGGGTTGTTAATTGTATTTAATTGGTGGTGTA;start=300872;subtype=PARTIAL_EXTERNAL;support_ref=21;support_variant=1;type=ALTERNATIVE;
scaffold51_66_with_IES	MILORD	internal_eliminated_sequence	300872	300899	.	.	.	ID=MILORD.66.300872.300899;Name=MILORD.66.300872.300899;bounded_by_ta=TRUE;common_boundary=Both;end=300899;ies_id=IESPGM.PTET51.1.66.288656;ies_left_dist=0;ies_min_dist=0;ies_right_dist=0;junction_seq=tcataaatttaaattTAtttaattggtggtgt;read_names=J00121:27:H3GGKBBXX:5:2103:27864:13588,J00121:27:H3GGKBBXX:5:1212:8075:43796,J00121:27:H3GGKBBXX:5:1117:29630:31031,J00121:27:H3GGKBBXX:5:2206:18568:41721,J00121:27:H3GGKBBXX:5:1105:28178:24050,J00121:27:H3GGKBBXX:5:1122:16579:1420,J00121:27:H3GGKBBXX:5:2206:17574:32543,J00121:27:H3GGKBBXX:5:1225:31172:18405,J00121:27:H3GGKBBXX:5:1114:12347:21342,J00121:27:H3GGKBBXX:5:1213:5030:34512,J00121:27:H3GGKBBXX:5:1113:9435:16366,J00121:27:H3GGKBBXX:5:1219:4614:23311;sequence=TATAGTTGGATAGGAGGGTTGTTAATTG;start=300872;subtype=IES;support_ref=63;support_variant=12;type=IES;
scaffold51_66_with_IES	MILORD	internal_eliminated_sequence	300872	300915	.	.	.	ID=MILORD.66.300872.300915;Name=MILORD.66.300872.300915;bounded_by_ta=TRUE;common_boundary=LEFT;end=300915;ies_id=IESPGM.PTET51.1.66.288656;ies_left_dist=0;ies_min_dist=0;ies_right_dist=-16;junction_seq=tcataaatttaaattTAtatttgtgctggatt;read_names=J00121:27:H3GGKBBXX:5:1127:20435:45555;sequence=TATAGTTGGATAGGAGGGTTGTTAATTGTATTTAATTGGTGGTG;start=300872;subtype=PARTIAL_EXTERNAL;support_ref=21;support_variant=1;type=ALTERNATIVE;
scaffold51_66_with_IES	MILORD	internal_eliminated_sequence	301751	301778	.	.	.	ID=MILORD.66.301751.301778;Name=MILORD.66.301751.301778;bounded_by_ta=TRUE;common_boundary=Both;end=301778;ies_id=IESPGM.PTET51.1.66.289507;ies_left_dist=0;ies_min_dist=0;ies_right_dist=0;junction_seq=tggaaataaggaaagTAtcatggatttggaac;read_names=J00121:27:H3GGKBBXX:5:2106:28067:18616,J00121:27:H3GGKBBXX:5:1213:29975:1173,J00121:27:H3GGKBBXX:5:2216:23399:32261,J00121:27:H3GGKBBXX:5:2213:28838:19601,J00121:27:H3GGKBBXX:5:2214:10967:16805,J00121:27:H3GGKBBXX:5:1128:26068:27742,J00121:27:H3GGKBBXX:5:2111:4290:18423,J00121:27:H3GGKBBXX:5:1203:19147:29395,J00121:27:H3GGKBBXX:5:2217:11322:14467,J00121:27:H3GGKBBXX:5:1123:20791:2527,J00121:27:H3GGKBBXX:5:2125:29315:12902,J00121:27:H3GGKBBXX:5:2223:13443:48350,J00121:27:H3GGKBBXX:5:2107:29163:3108,J00121:27:H3GGKBBXX:5:2217:20172:26846,J00121:27:H3GGKBBXX:5:1203:12520:45097,J00121:27:H3GGKBBXX:5:2125:19969:40596,J00121:27:H3GGKBBXX:5:2104:6532:7820,J00121:27:H3GGKBBXX:5:1218:12236:29800,J00121:27:H3GGKBBXX:5:1211:7527:45414,J00121:27:H3GGKBBXX:5:1113:16995:48069,J00121:27:H3GGKBBXX:5:1111:29315:37449,J00121:27:H3GGKBBXX:5:1108:21054:31927,J00121:27:H3GGKBBXX:5:1121:4107:21729,J00121:27:H3GGKBBXX:5:1218:19147:5798,J00121:27:H3GGKBBXX:5:2215:25976:45449,J00121:27:H3GGKBBXX:5:1128:31101:44341,J00121:27:H3GGKBBXX:5:2114:23135:16542,J00121:27:H3GGKBBXX:5:2209:14539:39523,J00121:27:H3GGKBBXX:5:2101:21460:41141,J00121:27:H3GGKBBXX:5:2212:11251:14238,J00121:27:H3GGKBBXX:5:2201:17919:45484,J00121:27:H3GGKBBXX:5:1201:16224:8506,J00121:27:H3GGKBBXX:5:2128:19278:43269,J00121:27:H3GGKBBXX:5:2101:2169:18089,J00121:27:H3GGKBBXX:5:1128:18883:37167;sequence=TAGAGTGGAGTAAATGGAGTATTCATTA;start=301751;subtype=IES;support_ref=0;support_variant=35;type=IES;
scaffold51_66_with_IES	MILORD	internal_eliminated_sequence	302697	302771	.	.	.	ID=MILORD.66.302697.302771;Name=MILORD.66.302697.302771;bounded_by_ta=TRUE;common_boundary=Both;end=302771;ies_id=IESPGM.PTET51.1.66.290425;ies_left_dist=0;ies_min_dist=0;ies_right_dist=0;junction_seq=tagagtataaattgaTAtcatattgatagact;read_names=J00121:27:H3GGKBBXX:5:1228:11718:20252,J00121:27:H3GGKBBXX:5:1108:3772:5675,J00121:27:H3GGKBBXX:5:2219:6248:27303,J00121:27:H3GGKBBXX:5:1105:18294:19302,J00121:27:H3GGKBBXX:5:1205:7882:13500,J00121:27:H3GGKBBXX:5:1219:25276:2105,J00121:27:H3GGKBBXX:5:1119:10795:32191,J00121:27:H3GGKBBXX:5:2228:25164:31628,J00121:27:H3GGKBBXX:5:2128:15432:42583,J00121:27:H3GGKBBXX:5:2214:21237:1261,J00121:27:H3GGKBBXX:5:1203:23267:48983,J00121:27:H3GGKBBXX:5:1221:19796:27356,J00121:27:H3GGKBBXX:5:1111:9323:26582,J00121:27:H3GGKBBXX:5:1114:23622:4655,J00121:27:H3GGKBBXX:5:2206:23206:23171,J00121:27:H3GGKBBXX:5:2210:3346:10880,J00121:27:H3GGKBBXX:5:1212:16457:19496,J00121:27:H3GGKBBXX:5:1215:25611:9825,J00121:27:H3GGKBBXX:5:2101:29508:21043,J00121:27:H3GGKBBXX:5:2226:12682:9684,J00121:27:H3GGKBBXX:5:2104:23226:8822,J00121:27:H3GGKBBXX:5:1107:3924:36816,J00121:27:H3GGKBBXX:5:2217:18558:3090,J00121:27:H3GGKBBXX:5:2215:17655:8629,J00121:27:H3GGKBBXX:5:2128:22201:16682,J00121:27:H3GGKBBXX:5:1224:5112:14994,J00121:27:H3GGKBBXX:5:1201:14346:24138,J00121:27:H3GGKBBXX:5:1105:26281:43445,J00121:27:H3GGKBBXX:5:1112:14580:2668,J00121:27:H3GGKBBXX:5:1220:30046:3688,J00121:27:H3GGKBBXX:5:2220:6908:21658,J00121:27:H3GGKBBXX:5:1209:24901:10458,J00121:27:H3GGKBBXX:5:2108:19908:6238,J00121:27:H3GGKBBXX:5:1126:21542:3231,J00121:27:H3GGKBBXX:5:2218:9628:37413,J00121:27:H3GGKBBXX:5:2124:10013:9913,J00121:27:H3GGKBBXX:5:2119:26768:43550,J00121:27:H3GGKBBXX:5:1115:24048:18792,J00121:27:H3GGKBBXX:5:2210:15625:44957,J00121:27:H3GGKBBXX:5:1228:15118:43726,J00121:27:H3GGKBBXX:5:1113:8734:37976,J00121:27:H3GGKBBXX:5:2224:10510:14502;sequence=TATTGTGGAAATGATTGTCATCCACAATTAGAAATCAAGTAAGCTGTAAATTAATTTTATTAATCTTCTGAGTAA;start=302697;subtype=IES;support_ref=68;support_variant=42;type=IES;
scaffold51_66_with_IES	MILORD	internal_eliminated_sequence	303824	303852	.	.	.	ID=MILORD.66.303824.303852;Name=MILORD.66.303824.303852;bounded_by_ta=TRUE;common_boundary=Both;end=303852;ies_id=IESPGM.PTET51.1.66.291477;ies_left_dist=0;ies_min_dist=0;ies_right_dist=0;junction_seq=agaaacctgtcttgcTActataattttgaatg;read_names=J00121:27:H3GGKBBXX:5:1220:3742:48843,J00121:27:H3GGKBBXX:5:1119:11201:7504,J00121:27:H3GGKBBXX:5:2224:13119:23768,J00121:27:H3GGKBBXX:5:1103:1915:5481,J00121:27:H3GGKBBXX:5:1125:13890:3969,J00121:27:H3GGKBBXX:5:2217:7984:8506,J00121:27:H3GGKBBXX:5:1209:24769:2527,J00121:27:H3GGKBBXX:5:2205:2920:18827,J00121:27:H3GGKBBXX:5:1211:29823:23065,J00121:27:H3GGKBBXX:5:1104:5477:34829,J00121:27:H3GGKBBXX:5:1224:30705:5991,J00121:27:H3GGKBBXX:5:1220:7821:12409,J00121:27:H3GGKBBXX:5:2203:31639:6941,J00121:27:H3GGKBBXX:5:2103:15128:28446,J00121:27:H3GGKBBXX:5:1225:7151:30837,J00121:27:H3GGKBBXX:5:1104:19938:28235,J00121:27:H3GGKBBXX:5:2221:13748:26934,J00121:27:H3GGKBBXX:5:2214:2991:13042,J00121:27:H3GGKBBXX:5:1121:26362:18722,J00121:27:H3GGKBBXX:5:1119:6025:38029,J00121:27:H3GGKBBXX:5:2208:19695:34846,J00121:27:H3GGKBBXX:5:1128:21724:26969,J00121:27:H3GGKBBXX:5:2214:18710:48192,J00121:27:H3GGKBBXX:5:2220:18781:43884,J00121:27:H3GGKBBXX:5:1222:14752:41229,J00121:27:H3GGKBBXX:5:1106:23916:40860,J00121:27:H3GGKBBXX:5:1220:12916:26160,J00121:27:H3GGKBBXX:5:1115:11708:45168,J00121:27:H3GGKBBXX:5:1202:15635:14590,J00121:27:H3GGKBBXX:5:1112:10257:14730,J00121:27:H3GGKBBXX:5:1212:9455:35426,J00121:27:H3GGKBBXX:5:2215:11079:25439,J00121:27:H3GGKBBXX:5:1111:17634:10458,J00121:27:H3GGKBBXX:5:2111:27823:16471,J00121:27:H3GGKBBXX:5:1104:28006:5042,J00121:27:H3GGKBBXX:5:1225:3610:34477,J00121:27:H3GGKBBXX:5:1123:9242:40649,J00121:27:H3GGKBBXX:5:2110:30655:18845,J00121:27:H3GGKBBXX:5:2212:26606:13904,J00121:27:H3GGKBBXX:5:1219:18203:20937,J00121:27:H3GGKBBXX:5:2203:6583:11987,J00121:27:H3GGKBBXX:5:2218:12388:21272,J00121:27:H3GGKBBXX:5:2112:17716:31382,J00121:27:H3GGKBBXX:5:2225:18365:44394;sequence=TATAATGAAGGAATATATCGATTTAATTG;start=303824;subtype=IES;support_ref=27;support_variant=44;type=IES;
scaffold51_66_with_IES	MILORD	internal_eliminated_sequence	304663	304780	.	.	.	ID=MILORD.66.304663.304780;Name=MILORD.66.304663.304780;bounded_by_ta=TRUE;common_boundary=Both;end=304780;ies_id=IESPGM.PTET51.1.66.292287;ies_left_dist=0;ies_min_dist=0;ies_right_dist=0;junction_seq=gcaacatactttagtTAtgagatccttgactg;read_names=J00121:27:H3GGKBBXX:5:2108:23967:4163,J00121:27:H3GGKBBXX:5:2206:32035:44904,J00121:27:H3GGKBBXX:5:2113:31974:11530,J00121:27:H3GGKBBXX:5:1122:7456:9666,J00121:27:H3GGKBBXX:5:2202:2351:36939,J00121:27:H3GGKBBXX:5:1122:31142:36921,J00121:27:H3GGKBBXX:5:2118:7121:37396,J00121:27:H3GGKBBXX:5:2212:25033:15610,J00121:27:H3GGKBBXX:5:2218:15919:47014,J00121:27:H3GGKBBXX:5:2114:9709:38222,J00121:27:H3GGKBBXX:5:2104:23277:2369,J00121:27:H3GGKBBXX:5:1116:25428:8770,J00121:27:H3GGKBBXX:5:2220:19207:40121,J00121:27:H3GGKBBXX:5:2101:7628:3248,J00121:27:H3GGKBBXX:5:1227:17350:20480,J00121:27:H3GGKBBXX:5:1205:17015:12656,J00121:27:H3GGKBBXX:5:1121:19228:6220,J00121:27:H3GGKBBXX:5:2214:29143:15029,J00121:27:H3GGKBBXX:5:2124:12408:5657,J00121:27:H3GGKBBXX:5:1108:28290:24384,J00121:27:H3GGKBBXX:5:2228:12357:24982,J00121:27:H3GGKBBXX:5:2112:22597:15715,J00121:27:H3GGKBBXX:5:1126:27762:32789,J00121:27:H3GGKBBXX:5:1126:19492:24261,J00121:27:H3GGKBBXX:5:1110:13372:38416,J00121:27:H3GGKBBXX:5:1206:14884:2492,J00121:27:H3GGKBBXX:5:1124:7811:16014,J00121:27:H3GGKBBXX:5:1226:27235:38170,J00121:27:H3GGKBBXX:5:2219:26392:4497;sequence=TACAGCCAATAAATATTTATTTTTTTGAATGGATTTGCATATCCATTTGATTGGTCATTTACATAATAGTAAAATCAAAATATAAAAGATAAAACAAAAAAATTTCAAAGATTATCTA;start=304663;subtype=IES;support_ref=6;support_variant=29;type=IES;
scaffold51_66_with_IES	MILORD	internal_eliminated_sequence	305197	305240	.	.	.	ID=MILORD.66.305197.305240;Name=MILORD.66.305197.305240;bounded_by_ta=TRUE;common_boundary=Both;end=305240;ies_id=IESPGM.PTET51.1.66.292703;ies_left_dist=0;ies_min_dist=0;ies_right_dist=0;junction_seq=ctggaaatcttctttTAtctctcaagtgtttg;read_names=J00121:27:H3GGKBBXX:5:2223:7364:12427,J00121:27:H3GGKBBXX:5:2219:23074:43831,J00121:27:H3GGKBBXX:5:1226:10419:16876,J00121:27:H3GGKBBXX:5:2211:3427:37255,J00121:27:H3GGKBBXX:5:1224:19421:15065,J00121:27:H3GGKBBXX:5:2226:19004:12480,J00121:27:H3GGKBBXX:5:1223:4868:11231,J00121:27:H3GGKBBXX:5:2104:21552:21465,J00121:27:H3GGKBBXX:5:1212:18152:14062,J00121:27:H3GGKBBXX:5:2119:27519:46680,J00121:27:H3GGKBBXX:5:2217:15950:43339,J00121:27:H3GGKBBXX:5:2201:20983:15029,J00121:27:H3GGKBBXX:5:1125:12956:21905,J00121:27:H3GGKBBXX:5:1102:4584:41053,J00121:27:H3GGKBBXX:5:1202:25885:32068,J00121:27:H3GGKBBXX:5:2108:28960:35919,J00121:27:H3GGKBBXX:5:1221:2747:26301;sequence=TACAGTAGAAATAATATATTTTAGAATTTGATAAATCTCTATTG;start=305197;subtype=IES;support_ref=0;support_variant=17;type=IES;
scaffold51_66_with_IES	MILORD	internal_eliminated_sequence	305945	306009	.	.	.	ID=MILORD.66.305945.306009;Name=MILORD.66.305945.306009;bounded_by_ta=TRUE;common_boundary=Both;end=306009;ies_id=IESPGM.PTET51.1.66.293407;ies_left_dist=0;ies_min_dist=0;ies_right_dist=0;junction_seq=ccgcccctagacttgTAacacttattgcttaa;read_names=J00121:27:H3GGKBBXX:5:2104:23236:33070,J00121:27:H3GGKBBXX:5:2101:21410:39752,J00121:27:H3GGKBBXX:5:2113:8552:20287,J00121:27:H3GGKBBXX:5:1228:12662:27795,J00121:27:H3GGKBBXX:5:1218:20791:11741,J00121:27:H3GGKBBXX:5:2104:23084:33053,J00121:27:H3GGKBBXX:5:2228:12540:21782,J00121:27:H3GGKBBXX:5:2212:23835:5306,J00121:27:H3GGKBBXX:5:2105:29285:35321,J00121:27:H3GGKBBXX:5:1114:27732:18107,J00121:27:H3GGKBBXX:5:1209:22130:22327;sequence=TACACTAAACACGTTTATGACATTATCGTTTTAGAAATCATAAATAAATCCTTAGAAATATTCTG;start=305945;subtype=IES;support_ref=30;support_variant=11;type=IES;
scaffold51_66_with_IES	MILORD	internal_eliminated_sequence	308702	308730	.	.	.	ID=MILORD.66.308702.308730;Name=MILORD.66.308702.308730;bounded_by_ta=TRUE;common_boundary=Both;end=308730;ies_id=IESPGM.PTET51.1.66.296099;ies_left_dist=0;ies_min_dist=0;ies_right_dist=0;junction_seq=aaatgataatcctgaTActcctttaaaaaata;read_names=J00121:27:H3GGKBBXX:5:2214:31436:47313,J00121:27:H3GGKBBXX:5:1206:12012:14607,J00121:27:H3GGKBBXX:5:2119:5457:27654,J00121:27:H3GGKBBXX:5:2128:24251:44851,J00121:27:H3GGKBBXX:5:1221:19177:4831,J00121:27:H3GGKBBXX:5:1126:23054:9192,J00121:27:H3GGKBBXX:5:2225:16011:38205,J00121:27:H3GGKBBXX:5:1218:15919:32982,J00121:27:H3GGKBBXX:5:1227:19045:46205,J00121:27:H3GGKBBXX:5:1211:16640:15627,J00121:27:H3GGKBBXX:5:2121:31943:26248,J00121:27:H3GGKBBXX:5:2218:25956:48368,J00121:27:H3GGKBBXX:5:1124:24424:6255,J00121:27:H3GGKBBXX:5:1124:25175:2738,J00121:27:H3GGKBBXX:5:2206:21217:29993,J00121:27:H3GGKBBXX:5:1225:9384:38187,J00121:27:H3GGKBBXX:5:2215:9516:34442,J00121:27:H3GGKBBXX:5:1219:18720:41423,J00121:27:H3GGKBBXX:5:1201:4208:6431,J00121:27:H3GGKBBXX:5:2111:8115:11161,J00121:27:H3GGKBBXX:5:1205:14915:15311,J00121:27:H3GGKBBXX:5:2111:22627:1420,J00121:27:H3GGKBBXX:5:1224:19664:45660,J00121:27:H3GGKBBXX:5:1110:4087:9315,J00121:27:H3GGKBBXX:5:2102:1824:23083,J00121:27:H3GGKBBXX:5:2223:10632:25509,J00121:27:H3GGKBBXX:5:1105:4868:30292,J00121:27:H3GGKBBXX:5:2222:4594:12937,J00121:27:H3GGKBBXX:5:1109:11870:13517,J00121:27:H3GGKBBXX:5:2220:5051:31523,J00121:27:H3GGKBBXX:5:2201:18629:38240,J00121:27:H3GGKBBXX:5:2218:25449:9086,J00121:27:H3GGKBBXX:5:2212:5487:28164,J00121:27:H3GGKBBXX:5:1219:17330:48931,J00121:27:H3GGKBBXX:5:1206:21988:47401,J00121:27:H3GGKBBXX:5:2110:3873:26142,J00121:27:H3GGKBBXX:5:1210:12692:21236,J00121:27:H3GGKBBXX:5:1119:12479:43269,J00121:27:H3GGKBBXX:5:1124:15879:4532;sequence=TAGAGTGGAATCACTATTGTATCATCCTA;start=308702;subtype=IES;support_ref=0;support_variant=39;type=IES;
scaffold51_66_with_IES	MILORD	internal_eliminated_sequence	309246	309380	.	.	.	ID=MILORD.66.309246.309380;Name=MILORD.66.309246.309380;bounded_by_ta=TRUE;common_boundary=RIGHT;end=309380;ies_id=IESPGM.PTET51.1.66.296620;ies_left_dist=6;ies_min_dist=0;ies_right_dist=0;junction_seq=atttaagcaataatcTAtcagattacaaatat;read_names=J00121:27:H3GGKBBXX:5:1219:12154:46645;sequence=TAATTTTACAGTAAATAAGGATTTCAAATTGACTATTTTATACAATAATTTATTAGGAAATTATTCTTTAGATCAGAATTTTAATCTTAAATAAACTATCCATTGTTAATTAATTCTCATTTGTCCATTCTACCT;start=309246;subtype=PARTIAL_EXTERNAL;support_ref=39;support_variant=1;type=ALTERNATIVE;
scaffold51_66_with_IES	MILORD	internal_eliminated_sequence	309252	309380	.	.	.	ID=MILORD.66.309252.309380;Name=MILORD.66.309252.309380;bounded_by_ta=TRUE;common_boundary=Both;end=309380;ies_id=IESPGM.PTET51.1.66.296620;ies_left_dist=0;ies_min_dist=0;ies_right_dist=0;junction_seq=gcaataatctaatttTAtcagattacaaatat;read_names=J00121:27:H3GGKBBXX:5:2207:8095:23751,J00121:27:H3GGKBBXX:5:2116:17919:14467,J00121:27:H3GGKBBXX:5:2203:13778:6062,J00121:27:H3GGKBBXX:5:1210:19065:39629,J00121:27:H3GGKBBXX:5:2120:15666:19812,J00121:27:H3GGKBBXX:5:1225:26880:23944,J00121:27:H3GGKBBXX:5:2216:24079:32771,J00121:27:H3GGKBBXX:5:1123:26656:20041,J00121:27:H3GGKBBXX:5:2219:9983:24067,J00121:27:H3GGKBBXX:5:2110:21328:25615,J00121:27:H3GGKBBXX:5:1105:24576:44113,J00121:27:H3GGKBBXX:5:2214:5944:48649,J00121:27:H3GGKBBXX:5:1103:15432:34284,J00121:27:H3GGKBBXX:5:2211:2635:16682,J00121:27:H3GGKBBXX:5:2223:18994:16788,J00121:27:H3GGKBBXX:5:1202:27397:42495,J00121:27:H3GGKBBXX:5:2211:3772:31206,J00121:27:H3GGKBBXX:5:2204:14133:13218,J00121:27:H3GGKBBXX:5:2108:31872:38433,J00121:27:H3GGKBBXX:5:1124:29630:37255,J00121:27:H3GGKBBXX:5:1107:28605:6677,J00121:27:H3GGKBBXX:5:1127:14631:46750,J00121:27:H3GGKBBXX:5:2110:10003:2264,J00121:27:H3GGKBBXX:5:2210:2859:4831,J00121:27:H3GGKBBXX:5:2110:18396:8435,J00121:27:H3GGKBBXX:5:1118:17097:45537,J00121:27:H3GGKBBXX:5:1112:6969:33721,J00121:27:H3GGKBBXX:5:1111:15463:25966,J00121:27:H3GGKBBXX:5:1219:24302:39594,J00121:27:H3GGKBBXX:5:1220:21876:19566,J00121:27:H3GGKBBXX:5:2215:3265:35321,J00121:27:H3GGKBBXX:5:2107:13453:41088,J00121:27:H3GGKBBXX:5:1106:24850:9069,J00121:27:H3GGKBBXX:5:1223:18000:39611;sequence=TACAGTAAATAAGGATTTCAAATTGACTATTTTATACAATAATTTATTAGGAAATTATTCTTTAGATCAGAATTTTAATCTTAAATAAACTATCCATTGTTAATTAATTCTCATTTGTCCATTCTACCT;start=309252;subtype=IES;support_ref=70;support_variant=34;type=IES;
scaffold51_66_with_IES	MILORD	internal_eliminated_sequence	311722	311809	.	.	.	ID=MILORD.66.311722.311809;Name=MILORD.66.311722.311809;bounded_by_ta=TRUE;common_boundary=Both;end=311809;ies_id=IESPGM.PTET51.1.66.298961;ies_left_dist=0;ies_min_dist=0;ies_right_dist=0;junction_seq=tcctactaaacctgtTAgaagttaaaaggtaa;read_names=J00121:27:H3GGKBBXX:5:2118:31061:27637,J00121:27:H3GGKBBXX:5:2121:25408:2123,J00121:27:H3GGKBBXX:5:2218:12702:10774,J00121:27:H3GGKBBXX:5:1105:21653:21852,J00121:27:H3GGKBBXX:5:2215:21714:25017,J00121:27:H3GGKBBXX:5:2108:21460:12339,J00121:27:H3GGKBBXX:5:2116:3498:9913,J00121:27:H3GGKBBXX:5:1122:20222:39453,J00121:27:H3GGKBBXX:5:2207:16112:12708,J00121:27:H3GGKBBXX:5:2108:21724:12198,J00121:27:H3GGKBBXX:5:2204:3955:9051,J00121:27:H3GGKBBXX:5:2217:18771:29940,J00121:27:H3GGKBBXX:5:1227:19421:22696,J00121:27:H3GGKBBXX:5:1212:27346:4813,J00121:27:H3GGKBBXX:5:2116:14367:7504,J00121:27:H3GGKBBXX:5:2225:8734:27742,J00121:27:H3GGKBBXX:5:2209:5710:37519,J00121:27:H3GGKBBXX:5:1120:28158:11425,J00121:27:H3GGKBBXX:5:2214:14499:20920,J00121:27:H3GGKBBXX:5:1121:10003:35426,J00121:27:H3GGKBBXX:5:2209:6583:24859,J00121:27:H3GGKBBXX:5:2126:13930:10159,J00121:27:H3GGKBBXX:5:2122:30036:25509,J00121:27:H3GGKBBXX:5:2111:7902:30134,J00121:27:H3GGKBBXX:5:1219:25510:47524,J00121:27:H3GGKBBXX:5:2228:25083:33422,J00121:27:H3GGKBBXX:5:1114:18355:10510,J00121:27:H3GGKBBXX:5:2226:19766:41194,J00121:27:H3GGKBBXX:5:2113:25104:11583,J00121:27:H3GGKBBXX:5:1106:12002:27883,J00121:27:H3GGKBBXX:5:2116:31061:40508,J00121:27:H3GGKBBXX:5:2222:20994:32947,J00121:27:H3GGKBBXX:5:1104:22079:46293,J00121:27:H3GGKBBXX:5:2121:28412:26810,J00121:27:H3GGKBBXX:5:1111:12550:29008,J00121:27:H3GGKBBXX:5:1114:4878:15926,J00121:27:H3GGKBBXX:5:2227:23774:3160,J00121:27:H3GGKBBXX:5:2112:28595:8031,J00121:27:H3GGKBBXX:5:2223:15544:5183,J00121:27:H3GGKBBXX:5:2106:18122:45766,J00121:27:H3GGKBBXX:5:2212:19806:3072,J00121:27:H3GGKBBXX:5:1217:26971:27830,J00121:27:H3GGKBBXX:5:1211:3021:27549,J00121:27:H3GGKBBXX:5:2204:29914:30573;sequence=TACACTATTTTAATAATAATTCTTATTATTATTTATTATTATTAAGAAATTGATACTAGTAATTCAAATAATCTTAATTATTTAACTG;start=311722;subtype=IES;support_ref=6;support_variant=44;type=IES;
scaffold51_66_with_IES	MILORD	internal_eliminated_sequence	312887	312971	.	.	.	ID=MILORD.66.312887.312971;Name=MILORD.66.312887.312971;bounded_by_ta=TRUE;common_boundary=None;end=312971;ies_id=IESPGM.PTET51.1.66.300150;ies_left_dist=112;ies_min_dist=53;ies_right_dist=53;junction_seq=tagttattaaaatgaTAaataaaattatacaa;read_names=J00121:27:H3GGKBBXX:5:1221:18264:22415;sequence=TATTGTATATTAAGGTATTGAAGATTATATTAATGAATTGTTATTCAAATATTTAAAAAAATCATGTTTTATTGTTTGCTTAGAT;start=312887;subtype=MAC;support_ref=108;support_variant=1;type=CRYPTIC;
scaffold51_66_with_IES	MILORD	internal_eliminated_sequence	312999	313024	.	.	.	ID=MILORD.66.312999.313024;Name=MILORD.66.312999.313024;bounded_by_ta=TRUE;common_boundary=Both;end=313024;ies_id=IESPGM.PTET51.1.66.300150;ies_left_dist=0;ies_min_dist=0;ies_right_dist=0;junction_seq=tacaactcattagttTAatctggtttgaagca;read_names=J00121:27:H3GGKBBXX:5:1117:14346:35462,J00121:27:H3GGKBBXX:5:2224:22485:2475,J00121:27:H3GGKBBXX:5:2202:14123:36657,J00121:27:H3GGKBBXX:5:2227:22191:9455,J00121:27:H3GGKBBXX:5:2214:6695:21746,J00121:27:H3GGKBBXX:5:1211:20050:46469,J00121:27:H3GGKBBXX:5:1209:27732:11108,J00121:27:H3GGKBBXX:5:1211:30959:30099,J00121:27:H3GGKBBXX:5:1222:12621:17491,J00121:27:H3GGKBBXX:5:1108:28310:48649,J00121:27:H3GGKBBXX:5:1113:4980:33791,J00121:27:H3GGKBBXX:5:1107:7019:9403,J00121:27:H3GGKBBXX:5:2124:20760:41335,J00121:27:H3GGKBBXX:5:2110:12327:22010,J00121:27:H3GGKBBXX:5:2211:3204:6273,J00121:27:H3GGKBBXX:5:2207:7740:22608,J00121:27:H3GGKBBXX:5:1110:25560:47436,J00121:27:H3GGKBBXX:5:1218:17837:3424,J00121:27:H3GGKBBXX:5:2116:29437:29325,J00121:27:H3GGKBBXX:5:1211:8440:38240,J00121:27:H3GGKBBXX:5:2113:6289:9789;sequence=TATAGGTACTATAATTCATATTATTA;start=312999;subtype=IES;support_ref=24;support_variant=21;type=IES;
scaffold51_66_with_IES	MILORD	internal_eliminated_sequence	313052	313106	.	.	.	ID=MILORD.66.313052.313106;Name=MILORD.66.313052.313106;bounded_by_ta=TRUE;common_boundary=Both;end=313106;ies_id=IESPGM.PTET51.1.66.300177;ies_left_dist=0;ies_min_dist=0;ies_right_dist=0;junction_seq=aagcaattattaaatTAcatgatcaaaattag;read_names=J00121:27:H3GGKBBXX:5:2108:31649:10053,J00121:27:H3GGKBBXX:5:1122:24901:33774,J00121:27:H3GGKBBXX:5:1101:10480:3125;sequence=TATAGTCATTTTTGTTTGATTCTAATTTCAATTTAAGATATTAAAGTTTTGACTT;start=313052;subtype=IES;support_ref=5;support_variant=3;type=IES;
scaffold51_66_with_IES	MILORD	internal_eliminated_sequence	313416	313505	.	.	.	ID=MILORD.66.313416.313505;Name=MILORD.66.313416.313505;bounded_by_ta=TRUE;common_boundary=Both;end=313505;ies_id=IESPGM.PTET51.1.66.300486;ies_left_dist=0;ies_min_dist=0;ies_right_dist=0;junction_seq=gcatttaaaagttgtTAgcttcctaaagtggt;read_names=J00121:27:H3GGKBBXX:5:1201:27986:16788,J00121:27:H3GGKBBXX:5:2104:29538:33123,J00121:27:H3GGKBBXX:5:2209:7009:21869,J00121:27:H3GGKBBXX:5:2124:21988:18388,J00121:27:H3GGKBBXX:5:2214:5152:46504,J00121:27:H3GGKBBXX:5:1121:12895:5130,J00121:27:H3GGKBBXX:5:2225:13809:34881,J00121:27:H3GGKBBXX:5:1216:18335:28129,J00121:27:H3GGKBBXX:5:1218:30675:38046,J00121:27:H3GGKBBXX:5:2113:29569:14256,J00121:27:H3GGKBBXX:5:1118:20192:24278,J00121:27:H3GGKBBXX:5:2123:22546:41546,J00121:27:H3GGKBBXX:5:1218:22820:9983,J00121:27:H3GGKBBXX:5:2109:18873:16964,J00121:27:H3GGKBBXX:5:1105:30401:18019,J00121:27:H3GGKBBXX:5:1208:16122:8013,J00121:27:H3GGKBBXX:5:1119:10866:6818,J00121:27:H3GGKBBXX:5:2109:30472:4356,J00121:27:H3GGKBBXX:5:1201:12185:9280,J00121:27:H3GGKBBXX:5:1122:30837:15645,J00121:27:H3GGKBBXX:5:1215:20364:25351,J00121:27:H3GGKBBXX:5:1205:25530:12568,J00121:27:H3GGKBBXX:5:1119:5639:15662,J00121:27:H3GGKBBXX:5:2123:23013:41510,J00121:27:H3GGKBBXX:5:2215:20527:13500,J00121:27:H3GGKBBXX:5:1205:16112:11372,J00121:27:H3GGKBBXX:5:2211:7527:43269,J00121:27:H3GGKBBXX:5:1212:23642:21922,J00121:27:H3GGKBBXX:5:2103:27742:4092,J00121:27:H3GGKBBXX:5:2206:12114:44711,J00121:27:H3GGKBBXX:5:2202:13687:12163,J00121:27:H3GGKBBXX:5:2113:12175:33246,J00121:27:H3GGKBBXX:5:1106:24068:10809,J00121:27:H3GGKBBXX:5:1125:25357:15117,J00121:27:H3GGKBBXX:5:1217:2301:28481,J00121:27:H3GGKBBXX:5:2215:21582:24542,J00121:27:H3GGKBBXX:5:1115:4655:4567,J00121:27:H3GGKBBXX:5:1101:20040:39734,J00121:27:H3GGKBBXX:5:1113:3711:30820,J00121:27:H3GGKBBXX:5:2228:8907:26107,J00121:27:H3GGKBBXX:5:2214:31294:18019,J00121:27:H3GGKBBXX:5:2220:16691:15715,J00121:27:H3GGKBBXX:5:1218:11820:1332,J00121:27:H3GGKBBXX:5:1106:9526:2316,J00121:27:H3GGKBBXX:5:2218:6512:5886,J00121:27:H3GGKBBXX:5:2114:8115:8137,J00121:27:H3GGKBBXX:5:2205:11018:36270,J00121:27:H3GGKBBXX:5:1112:19096:26459,J00121:27:H3GGKBBXX:5:2205:2432:2053,J00121:27:H3GGKBBXX:5:2224:4472:31048,J00121:27:H3GGKBBXX:5:2116:28757:34653,J00121:27:H3GGKBBXX:5:1225:10277:18704,J00121:27:H3GGKBBXX:5:1107:6522:14695,J00121:27:H3GGKBBXX:5:2110:9343:30380,J00121:27:H3GGKBBXX:5:1128:20720:8559;sequence=TACAGTCCAAATTATAAAAAGAACATCCTGAATTTCATAGTTTTAAAATTATTAGTATTTTAATAATTATAAAATAATCTAAACAAAGTG;start=313416;subtype=IES;support_ref=50;support_variant=55;type=IES;
scaffold51_66_with_IES	MILORD	internal_eliminated_sequence	313944	313969	.	.	.	ID=MILORD.66.313944.313969;Name=MILORD.66.313944.313969;bounded_by_ta=TRUE;common_boundary=Both;end=313969;ies_id=IESPGM.PTET51.1.66.300924;ies_left_dist=0;ies_min_dist=0;ies_right_dist=0;junction_seq=gttattattatgcttTAgttcctctatgtttt;read_names=J00121:27:H3GGKBBXX:5:1228:19654:19548,J00121:27:H3GGKBBXX:5:2113:11464:10704,J00121:27:H3GGKBBXX:5:2228:28666:4884,J00121:27:H3GGKBBXX:5:1221:18254:31962,J00121:27:H3GGKBBXX:5:2228:28473:4901,J00121:27:H3GGKBBXX:5:2213:17086:16823,J00121:27:H3GGKBBXX:5:2103:8968:46399,J00121:27:H3GGKBBXX:5:2123:24089:24771,J00121:27:H3GGKBBXX:5:1216:10876:17104,J00121:27:H3GGKBBXX:5:1127:20598:21993,J00121:27:H3GGKBBXX:5:2205:1367:7205,J00121:27:H3GGKBBXX:5:2120:26859:25562,J00121:27:H3GGKBBXX:5:2220:31132:1982,J00121:27:H3GGKBBXX:5:2220:26068:28059,J00121:27:H3GGKBBXX:5:1122:28016:16524,J00121:27:H3GGKBBXX:5:2222:16102:37976,J00121:27:H3GGKBBXX:5:2202:13727:33826,J00121:27:H3GGKBBXX:5:2126:29193:35761,J00121:27:H3GGKBBXX:5:1209:15341:35215,J00121:27:H3GGKBBXX:5:2225:13961:2791,J00121:27:H3GGKBBXX:5:1113:14012:34741,J00121:27:H3GGKBBXX:5:1223:9435:40491,J00121:27:H3GGKBBXX:5:2120:29498:46170,J00121:27:H3GGKBBXX:5:2202:9902:5991,J00121:27:H3GGKBBXX:5:2206:13880:26740,J00121:27:H3GGKBBXX:5:2107:5487:30521,J00121:27:H3GGKBBXX:5:1105:8958:13218,J00121:27:H3GGKBBXX:5:1209:13778:26037,J00121:27:H3GGKBBXX:5:1112:22932:30714,J00121:27:H3GGKBBXX:5:1220:15168:21307,J00121:27:H3GGKBBXX:5:2204:12550:25738;sequence=TATAGATTAATTATTCAATACTTCTG;start=313944;subtype=IES;support_ref=60;support_variant=31;type=IES;
scaffold51_66_with_IES	MILORD	internal_eliminated_sequence	314499	314527	.	.	.	ID=MILORD.66.314499.314527;Name=MILORD.66.314499.314527;bounded_by_ta=TRUE;common_boundary=Both;end=314527;ies_id=IESPGM.PTET51.1.66.301453;ies_left_dist=0;ies_min_dist=0;ies_right_dist=0;junction_seq=agtgacaatctcaatTAttgttgtacagtttg;read_names=J00121:27:H3GGKBBXX:5:2206:8613:41634,J00121:27:H3GGKBBXX:5:2112:23257:45344,J00121:27:H3GGKBBXX:5:2211:11962:41458,J00121:27:H3GGKBBXX:5:1104:21278:5130,J00121:27:H3GGKBBXX:5:2214:20527:18388,J00121:27:H3GGKBBXX:5:1124:16417:10247,J00121:27:H3GGKBBXX:5:2209:25002:15135,J00121:27:H3GGKBBXX:5:2113:18944:3793,J00121:27:H3GGKBBXX:5:2223:16254:7222,J00121:27:H3GGKBBXX:5:2212:20527:45150,J00121:27:H3GGKBBXX:5:2126:28706:1789,J00121:27:H3GGKBBXX:5:2228:22516:43146,J00121:27:H3GGKBBXX:5:1126:20669:20181,J00121:27:H3GGKBBXX:5:2228:20994:4497,J00121:27:H3GGKBBXX:5:2121:31253:32930,J00121:27:H3GGKBBXX:5:2213:6674:17034,J00121:27:H3GGKBBXX:5:2211:9790:38574,J00121:27:H3GGKBBXX:5:1121:14631:41194,J00121:27:H3GGKBBXX:5:1218:15990:24454,J00121:27:H3GGKBBXX:5:2122:19421:45414,J00121:27:H3GGKBBXX:5:1111:15280:4901,J00121:27:H3GGKBBXX:5:2221:14255:40684,J00121:27:H3GGKBBXX:5:2205:26534:40508,J00121:27:H3GGKBBXX:5:1228:22343:10000,J00121:27:H3GGKBBXX:5:1124:17604:37343,J00121:27:H3GGKBBXX:5:1126:23967:15451,J00121:27:H3GGKBBXX:5:2217:15676:20814,J00121:27:H3GGKBBXX:5:1113:28970:22995,J00121:27:H3GGKBBXX:5:1213:9465:5974,J00121:27:H3GGKBBXX:5:1110:20912:4286,J00121:27:H3GGKBBXX:5:2111:7638:24226,J00121:27:H3GGKBBXX:5:1208:16396:1982,J00121:27:H3GGKBBXX:5:1120:8785:47630,J00121:27:H3GGKBBXX:5:2114:25915:16577,J00121:27:H3GGKBBXX:5:2219:21146:11899,J00121:27:H3GGKBBXX:5:2222:23957:22995,J00121:27:H3GGKBBXX:5:1204:9648:8154,J00121:27:H3GGKBBXX:5:2214:2493:33844,J00121:27:H3GGKBBXX:5:1210:28442:9315,J00121:27:H3GGKBBXX:5:2111:11535:30872,J00121:27:H3GGKBBXX:5:1105:2544:3055,J00121:27:H3GGKBBXX:5:2227:2432:34899,J00121:27:H3GGKBBXX:5:1211:7009:13922,J00121:27:H3GGKBBXX:5:1203:28219:39348,J00121:27:H3GGKBBXX:5:1119:21318:24472;sequence=TATAGTACACTAATCAAATCATTTTATTA;start=314499;subtype=IES;support_ref=90;support_variant=45;type=IES;
scaffold51_66_with_IES	MILORD	internal_eliminated_sequence	315867	315955	.	.	.	ID=MILORD.66.315867.315955;Name=MILORD.66.315867.315955;bounded_by_ta=TRUE;common_boundary=Both;end=315955;ies_id=IESPGM.PTET51.1.66.302792;ies_left_dist=0;ies_min_dist=0;ies_right_dist=0;junction_seq=ataggaattaaatgaTAttgttcttctaatac;read_names=J00121:27:H3GGKBBXX:5:1125:6979:6097,J00121:27:H3GGKBBXX:5:2116:9485:38820,J00121:27:H3GGKBBXX:5:2223:22221:35251,J00121:27:H3GGKBBXX:5:1221:11546:35286,J00121:27:H3GGKBBXX:5:2103:22435:2668,J00121:27:H3GGKBBXX:5:1201:6766:28411,J00121:27:H3GGKBBXX:5:1213:18781:22502,J00121:27:H3GGKBBXX:5:1127:26311:37941,J00121:27:H3GGKBBXX:5:1217:21633:32472,J00121:27:H3GGKBBXX:5:1117:6522:19548,J00121:27:H3GGKBBXX:5:2217:10236:19267,J00121:27:H3GGKBBXX:5:1115:25733:31488,J00121:27:H3GGKBBXX:5:1219:9039:47788,J00121:27:H3GGKBBXX:5:2225:26108:16770,J00121:27:H3GGKBBXX:5:2102:20577:38240,J00121:27:H3GGKBBXX:5:2125:7963:37273,J00121:27:H3GGKBBXX:5:2219:7446:13974,J00121:27:H3GGKBBXX:5:1220:8318:2439,J00121:27:H3GGKBBXX:5:2106:21907:5868,J00121:27:H3GGKBBXX:5:2111:20902:43515,J00121:27:H3GGKBBXX:5:2218:27133:36587,J00121:27:H3GGKBBXX:5:2211:22942:24366,J00121:27:H3GGKBBXX:5:2212:26453:31435,J00121:27:H3GGKBBXX:5:2125:23510:44025,J00121:27:H3GGKBBXX:5:2228:20517:13517,J00121:27:H3GGKBBXX:5:1126:23551:5763,J00121:27:H3GGKBBXX:5:2120:24170:25826,J00121:27:H3GGKBBXX:5:2207:16691:15821,J00121:27:H3GGKBBXX:5:2225:25672:42038,J00121:27:H3GGKBBXX:5:1124:29366:22696,J00121:27:H3GGKBBXX:5:2219:7314:14238,J00121:27:H3GGKBBXX:5:1203:2503:25984,J00121:27:H3GGKBBXX:5:1209:7750:3494,J00121:27:H3GGKBBXX:5:1218:12895:22538,J00121:27:H3GGKBBXX:5:1105:24028:13939,J00121:27:H3GGKBBXX:5:1215:22922:28516,J00121:27:H3GGKBBXX:5:2120:19492:15891;sequence=TAAAGTTGATTAGGGAATCTTTTTATTATTTTCTAATCAATAAAACAATATTAATATCAAATTAAATATATTTTGAATATGATTTCCTA;start=315867;subtype=IES;support_ref=0;support_variant=37;type=IES;
scaffold51_66_with_IES	MILORD	internal_eliminated_sequence	316384	316412	.	.	.	ID=MILORD.66.316384.316412;Name=MILORD.66.316384.316412;bounded_by_ta=TRUE;common_boundary=Both;end=316412;ies_id=IESPGM.PTET51.1.66.303220;ies_left_dist=0;ies_min_dist=0;ies_right_dist=0;junction_seq=tttgatatctttgttTAtgtcatagtaacata;read_names=J00121:27:H3GGKBBXX:5:2208:28858:44183,J00121:27:H3GGKBBXX:5:2227:27742:39717,J00121:27:H3GGKBBXX:5:2102:7537:42548,J00121:27:H3GGKBBXX:5:1126:25215:21729,J00121:27:H3GGKBBXX:5:2208:5223:7275,J00121:27:H3GGKBBXX:5:2212:21633:41792,J00121:27:H3GGKBBXX:5:2121:25236:23382,J00121:27:H3GGKBBXX:5:1122:6918:17491,J00121:27:H3GGKBBXX:5:2123:12469:29536,J00121:27:H3GGKBBXX:5:2219:15615:25562,J00121:27:H3GGKBBXX:5:2116:31284:28762,J00121:27:H3GGKBBXX:5:2119:26920:41458,J00121:27:H3GGKBBXX:5:2109:24353:34512,J00121:27:H3GGKBBXX:5:1227:13332:41335,J00121:27:H3GGKBBXX:5:2120:20324:18669,J00121:27:H3GGKBBXX:5:1217:21379:6642,J00121:27:H3GGKBBXX:5:2111:18385:43937,J00121:27:H3GGKBBXX:5:1209:21785:31716,J00121:27:H3GGKBBXX:5:2228:24566:40192,J00121:27:H3GGKBBXX:5:1218:17807:2070,J00121:27:H3GGKBBXX:5:1109:12327:41387,J00121:27:H3GGKBBXX:5:1210:25834:10422,J00121:27:H3GGKBBXX:5:2228:28158:28797,J00121:27:H3GGKBBXX:5:1202:3447:26424,J00121:27:H3GGKBBXX:5:1126:17188:40139,J00121:27:H3GGKBBXX:5:1126:13646:35620,J00121:27:H3GGKBBXX:5:1117:29751:13658,J00121:27:H3GGKBBXX:5:1225:9049:3952,J00121:27:H3GGKBBXX:5:2207:13423:1508,J00121:27:H3GGKBBXX:5:2226:22455:44341,J00121:27:H3GGKBBXX:5:2220:9151:38978,J00121:27:H3GGKBBXX:5:1218:10307:42495,J00121:27:H3GGKBBXX:5:1103:16843:8242,J00121:27:H3GGKBBXX:5:2226:27874:35092,J00121:27:H3GGKBBXX:5:1101:30716:14449,J00121:27:H3GGKBBXX:5:1121:13027:28991,J00121:27:H3GGKBBXX:5:2213:5051:41335,J00121:27:H3GGKBBXX:5:1119:27103:12445,J00121:27:H3GGKBBXX:5:2218:26159:32121,J00121:27:H3GGKBBXX:5:1115:18375:19267,J00121:27:H3GGKBBXX:5:2206:5335:5358,J00121:27:H3GGKBBXX:5:1112:4838:12023,J00121:27:H3GGKBBXX:5:1102:5518:22731,J00121:27:H3GGKBBXX:5:1128:7192:14308,J00121:27:H3GGKBBXX:5:2110:21897:18019,J00121:27:H3GGKBBXX:5:2103:7984:13148,J00121:27:H3GGKBBXX:5:2225:7841:40719,J00121:27:H3GGKBBXX:5:2121:6187:40983,J00121:27:H3GGKBBXX:5:2119:13565:6888,J00121:27:H3GGKBBXX:5:1208:14935:48649,J00121:27:H3GGKBBXX:5:1102:17553:36165,J00121:27:H3GGKBBXX:5:2223:19339:1525;sequence=TATAATTAATCACAATTACTTATTCACTA;start=316384;subtype=IES;support_ref=18;support_variant=52;type=IES;
scaffold51_66_with_IES	MILORD	internal_eliminated_sequence	317339	317569	.	.	.	ID=MILORD.66.317339.317569;Name=MILORD.66.317339.317569;bounded_by_ta=TRUE;common_boundary=Both;end=317569;ies_id=IESPGM.PTET51.1.66.304146;ies_left_dist=0;ies_min_dist=0;ies_right_dist=0;junction_seq=ttatggctattataaTAgttttgaatctaaaa;read_names=J00121:27:H3GGKBBXX:5:1206:16792:19759,J00121:27:H3GGKBBXX:5:1202:8176:41440,J00121:27:H3GGKBBXX:5:1220:8004:1824,J00121:27:H3GGKBBXX:5:1110:9059:14414,J00121:27:H3GGKBBXX:5:2220:5375:26107,J00121:27:H3GGKBBXX:5:1107:12012:41264,J00121:27:H3GGKBBXX:5:2222:3559:41176,J00121:27:H3GGKBBXX:5:1212:11058:16753,J00121:27:H3GGKBBXX:5:2204:28097:24261,J00121:27:H3GGKBBXX:5:2227:22211:33826,J00121:27:H3GGKBBXX:5:1225:5122:5728,J00121:27:H3GGKBBXX:5:2206:11069:32103,J00121:27:H3GGKBBXX:5:2216:15706:42601,J00121:27:H3GGKBBXX:5:2128:12479:45133,J00121:27:H3GGKBBXX:5:2113:20364:40614,J00121:27:H3GGKBBXX:5:2218:11109:11003;sequence=TATAGTATTTACATAGAAAATTCTTAGATAAGATATATAAAGAGAATGTTTAATACTTATTTATAATGAAATAATTAAAATAGTTTATCCTTTTTAATAAAAATATTTGAAAAGAATTTTAAATTATTTTATTATGATAAGTAAAGTTATTGATAAATCAATTATTCTAAATCATATTTGTCACATAGATTTCATGTATCCCTTCACAAAATATCTTTATGAAAAGAAGTA;start=317339;subtype=IES;support_ref=72;support_variant=16;type=IES;
scaffold51_66_with_IES	MILORD	internal_eliminated_sequence	317372	317401	.	.	.	ID=MILORD.66.317372.317401;Name=MILORD.66.317372.317401;bounded_by_ta=TRUE;common_boundary=None;end=317401;ies_id=IESPGM.PTET51.1.66.304146;ies_left_dist=-33;ies_min_dist=33;ies_right_dist=168;junction_seq=aattcttagataagaTAatgaaataattaaaa;read_names=J00121:27:H3GGKBBXX:5:2102:8663:14432;sequence=TATATAAAGAGAATGTTTAATACTTATTTA;start=317372;subtype=INTERNAL;support_ref=31;support_variant=1;type=ALTERNATIVE;
scaffold51_66_with_IES	MILORD	internal_eliminated_sequence	317374	317401	.	.	.	ID=MILORD.66.317374.317401;Name=MILORD.66.317374.317401;bounded_by_ta=TRUE;common_boundary=None;end=317401;ies_id=IESPGM.PTET51.1.66.304146;ies_left_dist=-35;ies_min_dist=35;ies_right_dist=168;junction_seq=ttcttagataagataTAatgaaataattaaaa;read_names=J00121:27:H3GGKBBXX:5:2225:9922:31312,J00121:27:H3GGKBBXX:5:1228:17797:8242,J00121:27:H3GGKBBXX:5:2209:6116:25738,J00121:27:H3GGKBBXX:5:1217:28047:9614,J00121:27:H3GGKBBXX:5:1101:8998:7099,J00121:27:H3GGKBBXX:5:1115:12215:26986;sequence=TATAAAGAGAATGTTTAATACTTATTTA;start=317374;subtype=INTERNAL;support_ref=96;support_variant=6;type=ALTERNATIVE;
scaffold51_66_with_IES	MILORD	internal_eliminated_sequence	319044	319068	.	.	.	ID=MILORD.66.319044.319068;Name=MILORD.66.319044.319068;bounded_by_ta=TRUE;common_boundary=None;end=319068;ies_id=IESPGM.PTET51.1.66.304146;ies_left_dist=-1705;ies_min_dist=1499;ies_right_dist=-1499;junction_seq=gatcaacttttgtggTAaagagactccaatca;read_names=J00121:27:H3GGKBBXX:5:1126:4269:2949;sequence=TATAACATCATATTTGATTTCCTAC;start=319044;subtype=MAC;support_ref=107;support_variant=1;type=CRYPTIC;
scaffold51_66_with_IES	MILORD	internal_eliminated_sequence	319146	319171	.	.	.	ID=MILORD.66.319146.319171;Name=MILORD.66.319146.319171;bounded_by_ta=TRUE;common_boundary=None;end=319171;ies_id=IESPGM.PTET51.1.66.304146;ies_left_dist=-1807;ies_min_dist=1602;ies_right_dist=-1602;junction_seq=agatcaataataattTAttaataaaggatcaa;read_names=J00121:27:H3GGKBBXX:5:1116:12205:46557;sequence=TATAATGTAAATTAGAAATATGAGAG;start=319146;subtype=MAC;support_ref=105;support_variant=1;type=CRYPTIC;
scaffold51_66_with_IES	MILORD	internal_eliminated_sequence	321435	321481	.	.	.	ID=MILORD.66.321435.321481;Name=MILORD.66.321435.321481;bounded_by_ta=TRUE;common_boundary=Both;end=321481;ies_id=IESPGM.PTET51.1.66.308011;ies_left_dist=0;ies_min_dist=0;ies_right_dist=0;junction_seq=tattaaatgttatgaTActgaaccgtgtgcta;read_names=J00121:27:H3GGKBBXX:5:1204:9709:16454,J00121:27:H3GGKBBXX:5:1120:15402:15240,J00121:27:H3GGKBBXX:5:2210:20101:39348,J00121:27:H3GGKBBXX:5:1225:21288:34723,J00121:27:H3GGKBBXX:5:1211:23043:10018,J00121:27:H3GGKBBXX:5:1123:16264:23382,J00121:27:H3GGKBBXX:5:1218:10642:3723,J00121:27:H3GGKBBXX:5:2214:7070:39981,J00121:27:H3GGKBBXX:5:2220:21663:30450,J00121:27:H3GGKBBXX:5:1227:8359:33141,J00121:27:H3GGKBBXX:5:1116:2950:35339,J00121:27:H3GGKBBXX:5:2214:20080:14414,J00121:27:H3GGKBBXX:5:2214:23957:5095,J00121:27:H3GGKBBXX:5:1120:20567:34108,J00121:27:H3GGKBBXX:5:2222:28696:21746,J00121:27:H3GGKBBXX:5:1127:18558:13570,J00121:27:H3GGKBBXX:5:2216:17452:42917,J00121:27:H3GGKBBXX:5:2109:3782:29958,J00121:27:H3GGKBBXX:5:2123:29011:1332,J00121:27:H3GGKBBXX:5:2223:9699:26810,J00121:27:H3GGKBBXX:5:1218:29295:21940,J00121:27:H3GGKBBXX:5:1116:14357:36851,J00121:27:H3GGKBBXX:5:2221:17198:2246,J00121:27:H3GGKBBXX:5:2109:26717:21201,J00121:27:H3GGKBBXX:5:1112:10165:48685,J00121:27:H3GGKBBXX:5:1221:8866:24103,J00121:27:H3GGKBBXX:5:1223:28128:4268,J00121:27:H3GGKBBXX:5:2221:17036:2246,J00121:27:H3GGKBBXX:5:2114:2047:3424,J00121:27:H3GGKBBXX:5:1228:24606:24859,J00121:27:H3GGKBBXX:5:1124:3224:7574,J00121:27:H3GGKBBXX:5:1225:27194:2791,J00121:27:H3GGKBBXX:5:1127:18517:13746,J00121:27:H3GGKBBXX:5:2225:19421:3459,J00121:27:H3GGKBBXX:5:1217:13281:10440,J00121:27:H3GGKBBXX:5:1103:13707:29923,J00121:27:H3GGKBBXX:5:1224:20435:25228,J00121:27:H3GGKBBXX:5:2201:14194:37308,J00121:27:H3GGKBBXX:5:1123:14570:41335;sequence=TACAGTTTAGTATATTTAAGTAATTTGATCTAGTCGATTATCAACTG;start=321435;subtype=IES;support_ref=38;support_variant=39;type=IES;
scaffold51_66_with_IES	MILORD	internal_eliminated_sequence	322082	322108	.	.	.	ID=MILORD.66.322082.322108;Name=MILORD.66.322082.322108;bounded_by_ta=TRUE;common_boundary=Both;end=322108;ies_id=IESPGM.PTET51.1.66.308611;ies_left_dist=0;ies_min_dist=0;ies_right_dist=0;junction_seq=caaaaatttaaaaggTActaaaatggatctta;read_names=J00121:27:H3GGKBBXX:5:1114:29873:31734,J00121:27:H3GGKBBXX:5:2207:25114:22573,J00121:27:H3GGKBBXX:5:1117:28422:27989,J00121:27:H3GGKBBXX:5:1215:11444:1736,J00121:27:H3GGKBBXX:5:1212:9455:1806,J00121:27:H3GGKBBXX:5:2227:19512:3582,J00121:27:H3GGKBBXX:5:1109:15260:15029,J00121:27:H3GGKBBXX:5:1219:10795:2510,J00121:27:H3GGKBBXX:5:2201:22841:1437,J00121:27:H3GGKBBXX:5:1222:30776:37624,J00121:27:H3GGKBBXX:5:2126:13758:12779,J00121:27:H3GGKBBXX:5:1217:26920:13992,J00121:27:H3GGKBBXX:5:2227:20517:3459,J00121:27:H3GGKBBXX:5:1113:20212:45414,J00121:27:H3GGKBBXX:5:2219:18639:12796,J00121:27:H3GGKBBXX:5:2213:3813:42530,J00121:27:H3GGKBBXX:5:1214:13575:40737,J00121:27:H3GGKBBXX:5:2214:14184:16823,J00121:27:H3GGKBBXX:5:1212:22110:6677,J00121:27:H3GGKBBXX:5:2201:22841:1859,J00121:27:H3GGKBBXX:5:1107:31121:33826,J00121:27:H3GGKBBXX:5:2228:24616:27408,J00121:27:H3GGKBBXX:5:2220:29711:7539,J00121:27:H3GGKBBXX:5:1212:4665:4514,J00121:27:H3GGKBBXX:5:2109:14854:3248,J00121:27:H3GGKBBXX:5:2101:15128:7134,J00121:27:H3GGKBBXX:5:1225:16376:25720,J00121:27:H3GGKBBXX:5:2215:30269:34881,J00121:27:H3GGKBBXX:5:2109:15666:8699,J00121:27:H3GGKBBXX:5:2218:28178:19126,J00121:27:H3GGKBBXX:5:1111:4310:23206,J00121:27:H3GGKBBXX:5:1126:21237:30556,J00121:27:H3GGKBBXX:5:1207:4411:5481,J00121:27:H3GGKBBXX:5:2120:24738:13974,J00121:27:H3GGKBBXX:5:2125:3153:32244,J00121:27:H3GGKBBXX:5:2225:23987:46926,J00121:27:H3GGKBBXX:5:2111:28189:40983,J00121:27:H3GGKBBXX:5:1127:12895:44201,J00121:27:H3GGKBBXX:5:2228:21887:26652,J00121:27:H3GGKBBXX:5:2227:25469:16049,J00121:27:H3GGKBBXX:5:2203:30350:33088,J00121:27:H3GGKBBXX:5:1105:13575:12251,J00121:27:H3GGKBBXX:5:2108:24241:14308,J00121:27:H3GGKBBXX:5:1114:28858:7855,J00121:27:H3GGKBBXX:5:2115:15828:33914,J00121:27:H3GGKBBXX:5:1202:22871:25404,J00121:27:H3GGKBBXX:5:2105:27742:10880,J00121:27:H3GGKBBXX:5:2202:2849:32912,J00121:27:H3GGKBBXX:5:2103:4371:34073;sequence=TACATTGCAATAGTTTTACTTTACTTA;start=322082;subtype=IES;support_ref=60;support_variant=49;type=IES;
scaffold51_66_with_IES	MILORD	internal_eliminated_sequence	322788	322975	.	.	.	ID=MILORD.66.322788.322975;Name=MILORD.66.322788.322975;bounded_by_ta=TRUE;common_boundary=Both;end=322975;ies_id=IESPGM.PTET51.1.66.309290;ies_left_dist=0;ies_min_dist=0;ies_right_dist=0;junction_seq=ttgaatttcacatacTAtttcataaatttatg;read_names=J00121:27:H3GGKBBXX:5:1204:24667:24331,J00121:27:H3GGKBBXX:5:1210:4503:31523,J00121:27:H3GGKBBXX:5:1219:23175:6554,J00121:27:H3GGKBBXX:5:1125:19207:12585,J00121:27:H3GGKBBXX:5:1115:10734:34864,J00121:27:H3GGKBBXX:5:1228:6157:11741,J00121:27:H3GGKBBXX:5:2116:14316:21869,J00121:27:H3GGKBBXX:5:2220:26027:46311,J00121:27:H3GGKBBXX:5:1126:17563:27672,J00121:27:H3GGKBBXX:5:2223:8105:29641,J00121:27:H3GGKBBXX:5:1113:8582:43831,J00121:27:H3GGKBBXX:5:1211:30756:46416,J00121:27:H3GGKBBXX:5:2214:19573:46311,J00121:27:H3GGKBBXX:5:2207:20425:8822,J00121:27:H3GGKBBXX:5:1107:7933:16542,J00121:27:H3GGKBBXX:5:1220:25966:47471,J00121:27:H3GGKBBXX:5:2209:19380:46188,J00121:27:H3GGKBBXX:5:1120:26677:35761,J00121:27:H3GGKBBXX:5:2221:12418:5675,J00121:27:H3GGKBBXX:5:1223:31710:26934,J00121:27:H3GGKBBXX:5:2208:16407:4919,J00121:27:H3GGKBBXX:5:1114:11992:32859,J00121:27:H3GGKBBXX:5:2206:4300:20691,J00121:27:H3GGKBBXX:5:1128:29173:1683,J00121:27:H3GGKBBXX:5:1208:15919:34987,J00121:27:H3GGKBBXX:5:1214:10216:46205,J00121:27:H3GGKBBXX:5:1119:27346:38715,J00121:27:H3GGKBBXX:5:1127:18639:4145,J00121:27:H3GGKBBXX:5:2222:30360:23153,J00121:27:H3GGKBBXX:5:1112:16904:36833,J00121:27:H3GGKBBXX:5:1120:16569:34002,J00121:27:H3GGKBBXX:5:1108:28919:30398,J00121:27:H3GGKBBXX:5:1121:15798:31576;sequence=TATTGTGTAACTAATAAAAACTAATACATTTATTATGCAAAAGATTTTTTATTAATAACTATAAATTTTTTGTAATAACATGTCGTCATTCATAATTAAAAAAATGGTAAAATACTCTAACAAATTACTTAAGCTAAGTTGCAGATTAACAATATTGTAAAAAAGTGAAAATAATCAAGAATTCACAA;start=322788;subtype=IES;support_ref=74;support_variant=33;type=IES;
scaffold51_66_with_IES	MILORD	internal_eliminated_sequence	322818	322975	.	.	.	ID=MILORD.66.322818.322975;Name=MILORD.66.322818.322975;bounded_by_ta=TRUE;common_boundary=RIGHT;end=322975;ies_id=IESPGM.PTET51.1.66.309290;ies_left_dist=-30;ies_min_dist=0;ies_right_dist=0;junction_seq=aaaaactaatacattTAtttcataaatttatg;read_names=J00121:27:H3GGKBBXX:5:2120:10064:24700;sequence=TATTATGCAAAAGATTTTTTATTAATAACTATAAATTTTTTGTAATAACATGTCGTCATTCATAATTAAAAAAATGGTAAAATACTCTAACAAATTACTTAAGCTAAGTTGCAGATTAACAATATTGTAAAAAAGTGAAAATAATCAAGAATTCACAA;start=322818;subtype=PARTIAL_INTERNAL;support_ref=41;support_variant=1;type=ALTERNATIVE;
scaffold51_66_with_IES	MILORD	internal_eliminated_sequence	323697	323740	.	.	.	ID=MILORD.66.323697.323740;Name=MILORD.66.323697.323740;bounded_by_ta=TRUE;common_boundary=Both;end=323740;ies_id=IESPGM.PTET51.1.66.310011;ies_left_dist=0;ies_min_dist=0;ies_right_dist=0;junction_seq=aaagttcgtagaagaTAccattaagagaggaa;read_names=J00121:27:H3GGKBBXX:5:1221:25834:25755,J00121:27:H3GGKBBXX:5:1217:6411:38556,J00121:27:H3GGKBBXX:5:1221:10571:24947,J00121:27:H3GGKBBXX:5:2202:17939:47102,J00121:27:H3GGKBBXX:5:2219:3701:32420,J00121:27:H3GGKBBXX:5:1210:23744:15698,J00121:27:H3GGKBBXX:5:1117:20466:6079,J00121:27:H3GGKBBXX:5:2225:4056:3072,J00121:27:H3GGKBBXX:5:1222:10724:37941,J00121:27:H3GGKBBXX:5:2211:7811:39998,J00121:27:H3GGKBBXX:5:1114:7923:44939,J00121:27:H3GGKBBXX:5:2211:28858:34160,J00121:27:H3GGKBBXX:5:1201:28828:46557,J00121:27:H3GGKBBXX:5:2101:7395:47225,J00121:27:H3GGKBBXX:5:2126:8349:26230,J00121:27:H3GGKBBXX:5:1222:27174:25122,J00121:27:H3GGKBBXX:5:1109:4178:1560,J00121:27:H3GGKBBXX:5:1205:7547:10000,J00121:27:H3GGKBBXX:5:2222:25540:11495,J00121:27:H3GGKBBXX:5:2204:10713:8488,J00121:27:H3GGKBBXX:5:2214:28534:10844,J00121:27:H3GGKBBXX:5:2209:6299:37413,J00121:27:H3GGKBBXX:5:2214:24180:22116,J00121:27:H3GGKBBXX:5:1118:29751:19671,J00121:27:H3GGKBBXX:5:2105:23926:3705,J00121:27:H3GGKBBXX:5:2202:1834:7029,J00121:27:H3GGKBBXX:5:2104:9110:13025,J00121:27:H3GGKBBXX:5:1218:23145:18458,J00121:27:H3GGKBBXX:5:1119:6096:11530,J00121:27:H3GGKBBXX:5:2214:27356:24138,J00121:27:H3GGKBBXX:5:1216:14123:38767,J00121:27:H3GGKBBXX:5:2201:7791:42425,J00121:27:H3GGKBBXX:5:2113:7638:36745,J00121:27:H3GGKBBXX:5:1119:20780:30644,J00121:27:H3GGKBBXX:5:2220:5091:35180,J00121:27:H3GGKBBXX:5:1119:24221:1191,J00121:27:H3GGKBBXX:5:2220:29944:31294;sequence=TATTGTAGATTTATTAGAAATAATAAAAGACTGAGATTTAAGTG;start=323697;subtype=IES;support_ref=6;support_variant=37;type=IES;
scaffold51_66_with_IES	MILORD	internal_eliminated_sequence	323820	323873	.	.	.	ID=MILORD.66.323820.323873;Name=MILORD.66.323820.323873;bounded_by_ta=TRUE;common_boundary=None;end=323873;ies_id=IESPGM.PTET51.1.66.310011;ies_left_dist=-123;ies_min_dist=123;ies_right_dist=-133;junction_seq=ttagaaagttgtttgTAtatcatcttaaacta;read_names=J00121:27:H3GGKBBXX:5:2208:7425:13588;sequence=TACAACAGGATGCGTGATTCAATTTAGATTATTTATTTATTAGTAATTATATCA;start=323820;subtype=MAC;support_ref=69;support_variant=1;type=CRYPTIC;
scaffold51_66_with_IES	MILORD	internal_eliminated_sequence	326133	326159	.	.	.	ID=MILORD.66.326133.326159;Name=MILORD.66.326133.326159;bounded_by_ta=TRUE;common_boundary=Both;end=326159;ies_id=IESPGM.PTET51.1.66.312403;ies_left_dist=0;ies_min_dist=0;ies_right_dist=0;junction_seq=tagtctactgcctatTAtttctcacagtttcc;read_names=J00121:27:H3GGKBBXX:5:1108:31040:29536,J00121:27:H3GGKBBXX:5:2219:5081:39699,J00121:27:H3GGKBBXX:5:1103:14164:28920,J00121:27:H3GGKBBXX:5:2216:29985:33897,J00121:27:H3GGKBBXX:5:2116:5771:26476,J00121:27:H3GGKBBXX:5:1213:6979:48755,J00121:27:H3GGKBBXX:5:2206:19116:38592,J00121:27:H3GGKBBXX:5:2103:24860:49142,J00121:27:H3GGKBBXX:5:1113:20811:23663,J00121:27:H3GGKBBXX:5:2223:16386:8928,J00121:27:H3GGKBBXX:5:2106:14468:39260,J00121:27:H3GGKBBXX:5:1225:27986:5886,J00121:27:H3GGKBBXX:5:2117:19258:25193,J00121:27:H3GGKBBXX:5:2125:16092:31488,J00121:27:H3GGKBBXX:5:2210:2219:30415,J00121:27:H3GGKBBXX:5:1112:20303:6783,J00121:27:H3GGKBBXX:5:2220:25581:1226,J00121:27:H3GGKBBXX:5:2210:17492:42530,J00121:27:H3GGKBBXX:5:1207:9739:22379,J00121:27:H3GGKBBXX:5:2210:28047:32050,J00121:27:H3GGKBBXX:5:2223:17097:31118,J00121:27:H3GGKBBXX:5:2212:14996:11442,J00121:27:H3GGKBBXX:5:1111:24393:16471,J00121:27:H3GGKBBXX:5:2112:14620:37941,J00121:27:H3GGKBBXX:5:2107:7923:20111,J00121:27:H3GGKBBXX:5:1122:7527:12251,J00121:27:H3GGKBBXX:5:1219:10825:26652,J00121:27:H3GGKBBXX:5:1112:22993:19144,J00121:27:H3GGKBBXX:5:1204:3062:42460,J00121:27:H3GGKBBXX:5:1218:9019:7345,J00121:27:H3GGKBBXX:5:2228:27691:22784;sequence=TATGGTGCACAAACTCCATTTCATCCA;start=326133;subtype=IES;support_ref=30;support_variant=31;type=IES;
scaffold51_66_with_IES	MILORD	internal_eliminated_sequence	326762	326818	.	.	.	ID=MILORD.66.326762.326818;Name=MILORD.66.326762.326818;bounded_by_ta=TRUE;common_boundary=Both;end=326818;ies_id=IESPGM.PTET51.1.66.313005;ies_left_dist=0;ies_min_dist=0;ies_right_dist=0;junction_seq=caaattagattattgTAtctctattaaataat;read_names=J00121:27:H3GGKBBXX:5:2126:19867:26846,J00121:27:H3GGKBBXX:5:1205:12063:23206,J00121:27:H3GGKBBXX:5:2120:2280:22924,J00121:27:H3GGKBBXX:5:1203:26677:15223,J00121:27:H3GGKBBXX:5:2107:17442:21834,J00121:27:H3GGKBBXX:5:1227:2950:3547,J00121:27:H3GGKBBXX:5:2114:29741:10968,J00121:27:H3GGKBBXX:5:2226:30878:31329,J00121:27:H3GGKBBXX:5:2110:25266:25931,J00121:27:H3GGKBBXX:5:2214:30188:45467,J00121:27:H3GGKBBXX:5:1205:6806:30978,J00121:27:H3GGKBBXX:5:2215:14052:28094,J00121:27:H3GGKBBXX:5:1103:9790:25210,J00121:27:H3GGKBBXX:5:2208:14864:20111,J00121:27:H3GGKBBXX:5:1102:6177:9491,J00121:27:H3GGKBBXX:5:2123:29751:26248,J00121:27:H3GGKBBXX:5:1120:5690:42478,J00121:27:H3GGKBBXX:5:2208:29944:22010,J00121:27:H3GGKBBXX:5:2109:27499:13623,J00121:27:H3GGKBBXX:5:2211:23043:49019,J00121:27:H3GGKBBXX:5:1114:6238:20885,J00121:27:H3GGKBBXX:5:1126:24099:19724;sequence=TATTGACCAACTCTTGTATTATTTAATTATCACAATCTCAAAACTCTTCTAACACAA;start=326762;subtype=IES;support_ref=88;support_variant=22;type=IES;
scaffold51_66_with_IES	MILORD	internal_eliminated_sequence	328104	328132	.	.	.	ID=MILORD.66.328104.328132;Name=MILORD.66.328104.328132;bounded_by_ta=TRUE;common_boundary=Both;end=328132;ies_id=IESPGM.PTET51.1.66.314290;ies_left_dist=0;ies_min_dist=0;ies_right_dist=0;junction_seq=ttgcccttcaggagtTAacattctagagttaa;read_names=J00121:27:H3GGKBBXX:5:1216:16721:30925,J00121:27:H3GGKBBXX:5:1128:23277:25720,J00121:27:H3GGKBBXX:5:2218:3194:30907,J00121:27:H3GGKBBXX:5:1125:20983:3108,J00121:27:H3GGKBBXX:5:2106:29132:47717,J00121:27:H3GGKBBXX:5:1102:27103:2387,J00121:27:H3GGKBBXX:5:1105:4340:23962;sequence=TACAGTTACTTTTAAATTTACTAATACTG;start=328104;subtype=IES;support_ref=3;support_variant=7;type=IES;
scaffold51_66_with_IES	MILORD	internal_eliminated_sequence	328282	328357	.	.	.	ID=MILORD.66.328282.328357;Name=MILORD.66.328282.328357;bounded_by_ta=TRUE;common_boundary=Both;end=328357;ies_id=IESPGM.PTET51.1.66.314392;ies_left_dist=0;ies_min_dist=0;ies_right_dist=0;junction_seq=gtttgaatattctggTAcaaaagattttagcc;read_names=J00121:27:H3GGKBBXX:5:1211:19076:28217,J00121:27:H3GGKBBXX:5:1215:4411:43111,J00121:27:H3GGKBBXX:5:2220:5761:25544,J00121:27:H3GGKBBXX:5:2113:26727:48157,J00121:27:H3GGKBBXX:5:1113:8806:15557,J00121:27:H3GGKBBXX:5:1226:26271:8260,J00121:27:H3GGKBBXX:5:1108:18791:42390,J00121:27:H3GGKBBXX:5:1217:5883:20480,J00121:27:H3GGKBBXX:5:2206:21724:4145,J00121:27:H3GGKBBXX:5:1209:13078:19126,J00121:27:H3GGKBBXX:5:2209:26159:23048,J00121:27:H3GGKBBXX:5:1120:19969:1349,J00121:27:H3GGKBBXX:5:1215:4726:12146,J00121:27:H3GGKBBXX:5:2111:20699:28498,J00121:27:H3GGKBBXX:5:2201:4706:43515,J00121:27:H3GGKBBXX:5:2121:15097:45660,J00121:27:H3GGKBBXX:5:2107:23987:26951,J00121:27:H3GGKBBXX:5:1203:1194:3072,J00121:27:H3GGKBBXX:5:1205:16955:42231,J00121:27:H3GGKBBXX:5:1123:22130:12304,J00121:27:H3GGKBBXX:5:1107:31101:43533,J00121:27:H3GGKBBXX:5:2201:27691:24155,J00121:27:H3GGKBBXX:5:1127:10693:18054,J00121:27:H3GGKBBXX:5:1118:13738:15205;sequence=TATTGTCTAAACTAAAAAGATGAACCATTAAAATATTTTATTCAAAAACTATGCTTTTATTTATTTAAATCAACAG;start=328282;subtype=IES;support_ref=34;support_variant=24;type=IES;
scaffold51_66_with_IES	MILORD	internal_eliminated_sequence	328646	328693	.	.	.	ID=MILORD.66.328646.328693;Name=MILORD.66.328646.328693;bounded_by_ta=TRUE;common_boundary=Both;end=328693;ies_id=IESPGM.PTET51.1.66.314680;ies_left_dist=0;ies_min_dist=0;ies_right_dist=0;junction_seq=atgtgtttttggttgTAtttaagtatgacgaa;read_names=J00121:27:H3GGKBBXX:5:2110:16691:32982,J00121:27:H3GGKBBXX:5:1103:24302:21729,J00121:27:H3GGKBBXX:5:1120:15788:38451,J00121:27:H3GGKBBXX:5:2206:27285:33826,J00121:27:H3GGKBBXX:5:1125:10490:3600,J00121:27:H3GGKBBXX:5:2220:8237:39858,J00121:27:H3GGKBBXX:5:1215:15483:3213,J00121:27:H3GGKBBXX:5:1225:29264:26599,J00121:27:H3GGKBBXX:5:1222:18812:35673,J00121:27:H3GGKBBXX:5:1210:19228:1789,J00121:27:H3GGKBBXX:5:2126:25357:2035,J00121:27:H3GGKBBXX:5:2212:29051:44799,J00121:27:H3GGKBBXX:5:2116:28067:27092,J00121:27:H3GGKBBXX:5:1204:19755:24120,J00121:27:H3GGKBBXX:5:1110:23460:40420,J00121:27:H3GGKBBXX:5:2202:9557:2791,J00121:27:H3GGKBBXX:5:2217:8460:33703,J00121:27:H3GGKBBXX:5:1106:3397:37027,J00121:27:H3GGKBBXX:5:1107:23845:16717,J00121:27:H3GGKBBXX:5:2225:26504:13623,J00121:27:H3GGKBBXX:5:1113:18548:44007,J00121:27:H3GGKBBXX:5:2207:31741:10844,J00121:27:H3GGKBBXX:5:1122:28250:18476,J00121:27:H3GGKBBXX:5:1220:20182:35022,J00121:27:H3GGKBBXX:5:1116:11951:42038,J00121:27:H3GGKBBXX:5:1101:17442:23944,J00121:27:H3GGKBBXX:5:2125:8095:33668,J00121:27:H3GGKBBXX:5:1227:20649:10194,J00121:27:H3GGKBBXX:5:1114:12428:22678,J00121:27:H3GGKBBXX:5:1114:8501:10598,J00121:27:H3GGKBBXX:5:1201:12631:11987,J00121:27:H3GGKBBXX:5:2223:6187:30046,J00121:27:H3GGKBBXX:5:1123:11241:44851,J00121:27:H3GGKBBXX:5:1112:31040:27953,J00121:27:H3GGKBBXX:5:2126:22282:38556,J00121:27:H3GGKBBXX:5:2107:20547:15926,J00121:27:H3GGKBBXX:5:1201:9983:45695,J00121:27:H3GGKBBXX:5:1127:29538:41845,J00121:27:H3GGKBBXX:5:2224:27103:28586,J00121:27:H3GGKBBXX:5:1122:16072:25755,J00121:27:H3GGKBBXX:5:2206:24515:25439,J00121:27:H3GGKBBXX:5:2219:24951:6290,J00121:27:H3GGKBBXX:5:2124:16407:5306,J00121:27:H3GGKBBXX:5:2209:22221:29694,J00121:27:H3GGKBBXX:5:2102:18873:45977,J00121:27:H3GGKBBXX:5:1105:26017:7644,J00121:27:H3GGKBBXX:5:1223:15788:2545,J00121:27:H3GGKBBXX:5:2113:31426:11565,J00121:27:H3GGKBBXX:5:2216:16285:22362,J00121:27:H3GGKBBXX:5:2120:23013:33949,J00121:27:H3GGKBBXX:5:1105:7354:46311,J00121:27:H3GGKBBXX:5:2212:17990:46873,J00121:27:H3GGKBBXX:5:1214:27143:25175,J00121:27:H3GGKBBXX:5:2225:10632:32156,J00121:27:H3GGKBBXX:5:2121:6116:46698,J00121:27:H3GGKBBXX:5:2224:12682:1982,J00121:27:H3GGKBBXX:5:2209:6674:39471,J00121:27:H3GGKBBXX:5:1112:29244:28569,J00121:27:H3GGKBBXX:5:2213:4635:37800,J00121:27:H3GGKBBXX:5:2121:22932:36270,J00121:27:H3GGKBBXX:5:1127:21186:23821,J00121:27:H3GGKBBXX:5:2128:21714:35040,J00121:27:H3GGKBBXX:5:1224:16264:32314,J00121:27:H3GGKBBXX:5:1102:11403:20480;sequence=TACACTTAATCTAAATATAATAGATATTTAATGATTTTATACTAACTG;start=328646;subtype=IES;support_ref=0;support_variant=64;type=IES;
scaffold51_66_with_IES	MILORD	internal_eliminated_sequence	330810	330946	.	.	.	ID=MILORD.66.330810.330946;Name=MILORD.66.330810.330946;bounded_by_ta=TRUE;common_boundary=None;end=330946;ies_id=IESPGM.PTET51.1.66.316849;ies_left_dist=53;ies_min_dist=20;ies_right_dist=-20;junction_seq=tgttagagtgcctaaTAtggaagctgagtaga;read_names=J00121:27:H3GGKBBXX:5:2208:21937:27654;sequence=TATCATAGATCCAATATTTTAATTTTAATTTTCAGTAGATTCTGGTTTGCAGATACACAAAAATATTATATTTATAATTATTATCATTATTCATTACTATAAATACCTATTTGACTGTATCAAGATCATAATAATCA;start=330810;subtype=EXTERNAL;support_ref=60;support_variant=1;type=ALTERNATIVE;
scaffold51_66_with_IES	MILORD	internal_eliminated_sequence	330863	330926	.	.	.	ID=MILORD.66.330863.330926;Name=MILORD.66.330863.330926;bounded_by_ta=TRUE;common_boundary=Both;end=330926;ies_id=IESPGM.PTET51.1.66.316849;ies_left_dist=0;ies_min_dist=0;ies_right_dist=0;junction_seq=attctggtttgcagaTAtcaagatcataataa;read_names=J00121:27:H3GGKBBXX:5:1123:12784:16928,J00121:27:H3GGKBBXX:5:1213:25855:2650,J00121:27:H3GGKBBXX:5:2214:5903:25298,J00121:27:H3GGKBBXX:5:2228:21176:23171,J00121:27:H3GGKBBXX:5:1114:25844:23768,J00121:27:H3GGKBBXX:5:2216:25479:2914,J00121:27:H3GGKBBXX:5:2201:6167:34688,J00121:27:H3GGKBBXX:5:1128:8501:30081,J00121:27:H3GGKBBXX:5:2115:24830:18071,J00121:27:H3GGKBBXX:5:1216:24139:40121,J00121:27:H3GGKBBXX:5:1205:12408:4954,J00121:27:H3GGKBBXX:5:1211:25824:38679,J00121:27:H3GGKBBXX:5:1112:18182:3635,J00121:27:H3GGKBBXX:5:2220:10998:6378,J00121:27:H3GGKBBXX:5:1106:14367:18827,J00121:27:H3GGKBBXX:5:2119:12297:33246,J00121:27:H3GGKBBXX:5:1107:18862:38433,J00121:27:H3GGKBBXX:5:2228:15848:37079,J00121:27:H3GGKBBXX:5:2204:5041:17438,J00121:27:H3GGKBBXX:5:2115:9952:36851,J00121:27:H3GGKBBXX:5:1212:25733:40702,J00121:27:H3GGKBBXX:5:2203:6654:24419,J00121:27:H3GGKBBXX:5:1110:4117:31664,J00121:27:H3GGKBBXX:5:1119:32055:25597,J00121:27:H3GGKBBXX:5:1218:31649:23206,J00121:27:H3GGKBBXX:5:2121:20466:18634,J00121:27:H3GGKBBXX:5:1225:22161:28885,J00121:27:H3GGKBBXX:5:1219:23693:11495,J00121:27:H3GGKBBXX:5:1227:7973:44113;sequence=TACACAAAAATATTATATTTATAATTATTATCATTATTCATTACTATAAATACCTATTTGACTG;start=330863;subtype=IES;support_ref=30;support_variant=29;type=IES;
scaffold51_66_with_IES	MILORD	internal_eliminated_sequence	330882	330908	.	.	.	ID=MILORD.66.330882.330908;Name=MILORD.66.330882.330908;bounded_by_ta=TRUE;common_boundary=None;end=330908;ies_id=IESPGM.PTET51.1.66.316849;ies_left_dist=-19;ies_min_dist=18;ies_right_dist=18;junction_seq=caaaaatattatattTAaatacctatttgact;read_names=J00121:27:H3GGKBBXX:5:2106:3082:33563;sequence=TATAATTATTATCATTATTCATTACTA;start=330882;subtype=INTERNAL;support_ref=15;support_variant=1;type=ALTERNATIVE;
scaffold51_66_with_IES	MILORD	internal_eliminated_sequence	331521	331548	.	.	.	ID=MILORD.66.331521.331548;Name=MILORD.66.331521.331548;bounded_by_ta=TRUE;common_boundary=Both;end=331548;ies_id=IESPGM.PTET51.1.66.317443;ies_left_dist=0;ies_min_dist=0;ies_right_dist=0;junction_seq=tatctataatagaggTAttatcttctaattca;read_names=J00121:27:H3GGKBBXX:5:2218:30269:2985,J00121:27:H3GGKBBXX:5:2222:23571:10792,J00121:27:H3GGKBBXX:5:1210:9029:38908,J00121:27:H3GGKBBXX:5:1119:10957:8418,J00121:27:H3GGKBBXX:5:1109:12114:39963,J00121:27:H3GGKBBXX:5:1224:2980:16506,J00121:27:H3GGKBBXX:5:1102:11180:15592,J00121:27:H3GGKBBXX:5:1220:7618:20076,J00121:27:H3GGKBBXX:5:1107:12743:41510,J00121:27:H3GGKBBXX:5:1209:10318:12374,J00121:27:H3GGKBBXX:5:2221:8887:27127,J00121:27:H3GGKBBXX:5:2117:25144:23645,J00121:27:H3GGKBBXX:5:2227:7476:37976,J00121:27:H3GGKBBXX:5:2209:8562:36376,J00121:27:H3GGKBBXX:5:1203:10287:7257,J00121:27:H3GGKBBXX:5:2113:26027:45010,J00121:27:H3GGKBBXX:5:1225:29315:29395,J00121:27:H3GGKBBXX:5:1209:16894:46170,J00121:27:H3GGKBBXX:5:2115:9739:30433,J00121:27:H3GGKBBXX:5:1125:15382:17561,J00121:27:H3GGKBBXX:5:2119:4493:9139,J00121:27:H3GGKBBXX:5:1112:28178:13113,J00121:27:H3GGKBBXX:5:1224:3305:48227,J00121:27:H3GGKBBXX:5:2121:29153:31962,J00121:27:H3GGKBBXX:5:1121:27996:19056,J00121:27:H3GGKBBXX:5:2120:5781:27760,J00121:27:H3GGKBBXX:5:2221:10835:16120,J00121:27:H3GGKBBXX:5:1213:25408:47172,J00121:27:H3GGKBBXX:5:1209:16437:2721,J00121:27:H3GGKBBXX:5:2221:4005:28868,J00121:27:H3GGKBBXX:5:1110:10795:3776,J00121:27:H3GGKBBXX:5:1103:3051:40578,J00121:27:H3GGKBBXX:5:1105:30076:31980,J00121:27:H3GGKBBXX:5:1205:23744:39330,J00121:27:H3GGKBBXX:5:1122:24688:1824,J00121:27:H3GGKBBXX:5:2111:19755:18810,J00121:27:H3GGKBBXX:5:2128:25388:47383,J00121:27:H3GGKBBXX:5:1227:23399:8418,J00121:27:H3GGKBBXX:5:1209:18020:31031,J00121:27:H3GGKBBXX:5:2222:23703:2475,J00121:27:H3GGKBBXX:5:1107:7253:42372,J00121:27:H3GGKBBXX:5:1110:10318:42196,J00121:27:H3GGKBBXX:5:2226:17929:1683,J00121:27:H3GGKBBXX:5:2101:8532:19795,J00121:27:H3GGKBBXX:5:2226:10673:10950,J00121:27:H3GGKBBXX:5:1123:6086:43374,J00121:27:H3GGKBBXX:5:1124:26656:28200,J00121:27:H3GGKBBXX:5:2121:27874:15539,J00121:27:H3GGKBBXX:5:1205:20364:43568,J00121:27:H3GGKBBXX:5:2110:7507:46082,J00121:27:H3GGKBBXX:5:1225:17350:39260,J00121:27:H3GGKBBXX:5:2208:1955:13957,J00121:27:H3GGKBBXX:5:1106:5923:16401,J00121:27:H3GGKBBXX:5:2124:22912:10458,J00121:27:H3GGKBBXX:5:2223:10500:48245,J00121:27:H3GGKBBXX:5:2114:23622:11970,J00121:27:H3GGKBBXX:5:2220:29224:14502;sequence=TATTATTAAATCAATGATAATTCTACTT;start=331521;subtype=IES;support_ref=27;support_variant=57;type=IES;
scaffold51_66_with_IES	MILORD	internal_eliminated_sequence	332321	332429	.	.	.	ID=MILORD.66.332321.332429;Name=MILORD.66.332321.332429;bounded_by_ta=TRUE;common_boundary=Both;end=332429;ies_id=IESPGM.PTET51.1.66.318215;ies_left_dist=0;ies_min_dist=0;ies_right_dist=0;junction_seq=tatttataattattcTAatagtttattaacag;read_names=J00121:27:H3GGKBBXX:5:2215:7293:12515,J00121:27:H3GGKBBXX:5:2125:5142:48597,J00121:27:H3GGKBBXX:5:2207:10896:32367,J00121:27:H3GGKBBXX:5:2223:2686:13113,J00121:27:H3GGKBBXX:5:2116:10338:42020,J00121:27:H3GGKBBXX:5:2210:4990:43269,J00121:27:H3GGKBBXX:5:1101:18781:38363,J00121:27:H3GGKBBXX:5:1111:22709:20762,J00121:27:H3GGKBBXX:5:2207:28666:8049,J00121:27:H3GGKBBXX:5:2205:30431:15715,J00121:27:H3GGKBBXX:5:1118:7953:8945,J00121:27:H3GGKBBXX:5:2214:16356:44078,J00121:27:H3GGKBBXX:5:1204:13941:18265,J00121:27:H3GGKBBXX:5:2120:3792:14326,J00121:27:H3GGKBBXX:5:1126:4665:8066,J00121:27:H3GGKBBXX:5:1104:10379:9666,J00121:27:H3GGKBBXX:5:1126:9323:32771,J00121:27:H3GGKBBXX:5:1219:11860:45185,J00121:27:H3GGKBBXX:5:2115:17634:5851,J00121:27:H3GGKBBXX:5:2228:22110:21694,J00121:27:H3GGKBBXX:5:2213:27600:33914,J00121:27:H3GGKBBXX:5:1204:24667:8471,J00121:27:H3GGKBBXX:5:2219:29751:14502,J00121:27:H3GGKBBXX:5:2202:16650:28305,J00121:27:H3GGKBBXX:5:1107:16122:35972,J00121:27:H3GGKBBXX:5:1221:16275:4092,J00121:27:H3GGKBBXX:5:2205:29853:36622,J00121:27:H3GGKBBXX:5:2209:3731:14643,J00121:27:H3GGKBBXX:5:1126:7121:3776,J00121:27:H3GGKBBXX:5:1206:31984:39225,J00121:27:H3GGKBBXX:5:2208:24332:16647,J00121:27:H3GGKBBXX:5:1128:14458:22538,J00121:27:H3GGKBBXX:5:1217:4026:4004;sequence=TACATTTAGTTTTTATACAAATTTATAATTTATATCAATTATGAATGATTATTATAAAGATATAATTAGTAAGATTTATTTAATCGAAAATTCTATAACTATCAAACTG;start=332321;subtype=IES;support_ref=92;support_variant=33;type=IES;
scaffold51_66_with_IES	MILORD	internal_eliminated_sequence	333604	333630	.	.	.	ID=MILORD.66.333604.333630;Name=MILORD.66.333604.333630;bounded_by_ta=TRUE;common_boundary=Both;end=333630;ies_id=IESPGM.PTET51.1.66.319389;ies_left_dist=0;ies_min_dist=0;ies_right_dist=0;junction_seq=aggcattttcaatatTActagcatctgttgag;read_names=J00121:27:H3GGKBBXX:5:1122:28493:10211,J00121:27:H3GGKBBXX:5:2212:17076:42091,J00121:27:H3GGKBBXX:5:1114:6411:12990,J00121:27:H3GGKBBXX:5:1215:19136:37114,J00121:27:H3GGKBBXX:5:1104:16457:15838,J00121:27:H3GGKBBXX:5:2110:15331:26828,J00121:27:H3GGKBBXX:5:2218:30685:30573,J00121:27:H3GGKBBXX:5:1101:18243:35848,J00121:27:H3GGKBBXX:5:1227:27742:21395,J00121:27:H3GGKBBXX:5:1127:4777:46487,J00121:27:H3GGKBBXX:5:1203:23744:24138,J00121:27:H3GGKBBXX:5:2128:10561:2035,J00121:27:H3GGKBBXX:5:1213:20496:40526,J00121:27:H3GGKBBXX:5:1219:29630:36868,J00121:27:H3GGKBBXX:5:1122:21430:45344,J00121:27:H3GGKBBXX:5:2202:25773:39471,J00121:27:H3GGKBBXX:5:1223:26260:24103,J00121:27:H3GGKBBXX:5:2202:25936:1877,J00121:27:H3GGKBBXX:5:1210:17229:36446,J00121:27:H3GGKBBXX:5:1116:20628:43040,J00121:27:H3GGKBBXX:5:1227:4716:7591,J00121:27:H3GGKBBXX:5:2118:29335:31365,J00121:27:H3GGKBBXX:5:1101:12621:16155,J00121:27:H3GGKBBXX:5:1211:10734:31945,J00121:27:H3GGKBBXX:5:2119:29163:39822,J00121:27:H3GGKBBXX:5:1204:15615:13218,J00121:27:H3GGKBBXX:5:1210:10084:47454,J00121:27:H3GGKBBXX:5:2208:27407:7134,J00121:27:H3GGKBBXX:5:1120:26920:46065,J00121:27:H3GGKBBXX:5:2227:12743:23083,J00121:27:H3GGKBBXX:5:2208:25875:37677,J00121:27:H3GGKBBXX:5:2208:30827:24208,J00121:27:H3GGKBBXX:5:2121:22901:1719,J00121:27:H3GGKBBXX:5:2119:28229:29026,J00121:27:H3GGKBBXX:5:2110:27235:12638,J00121:27:H3GGKBBXX:5:2224:14316:9631,J00121:27:H3GGKBBXX:5:1202:18893:32965,J00121:27:H3GGKBBXX:5:2101:22952:43093,J00121:27:H3GGKBBXX:5:1210:4858:10581,J00121:27:H3GGKBBXX:5:2128:21339:24050,J00121:27:H3GGKBBXX:5:1108:24018:11601,J00121:27:H3GGKBBXX:5:2227:17868:43849,J00121:27:H3GGKBBXX:5:2213:23581:43163,J00121:27:H3GGKBBXX:5:1121:20902:17983,J00121:27:H3GGKBBXX:5:2121:16376:3108,J00121:27:H3GGKBBXX:5:1219:18385:22766,J00121:27:H3GGKBBXX:5:2208:10429:19812,J00121:27:H3GGKBBXX:5:2209:28554:40772,J00121:27:H3GGKBBXX:5:1218:16478:10458,J00121:27:H3GGKBBXX:5:1101:12997:16524,J00121:27:H3GGKBBXX:5:1220:11880:19478,J00121:27:H3GGKBBXX:5:1120:27438:39998,J00121:27:H3GGKBBXX:5:2208:7912:40737,J00121:27:H3GGKBBXX:5:2106:14012:11460,J00121:27:H3GGKBBXX:5:2110:11799:41000,J00121:27:H3GGKBBXX:5:2206:22090:39699,J00121:27:H3GGKBBXX:5:1111:7892:13799,J00121:27:H3GGKBBXX:5:2220:21399:1086,J00121:27:H3GGKBBXX:5:1218:23196:11864,J00121:27:H3GGKBBXX:5:2118:27123:11530,J00121:27:H3GGKBBXX:5:1225:22841:23944,J00121:27:H3GGKBBXX:5:2114:24119:4356,J00121:27:H3GGKBBXX:5:1112:14164:26388,J00121:27:H3GGKBBXX:5:2219:10307:24067,J00121:27:H3GGKBBXX:5:1222:10480:48843,J00121:27:H3GGKBBXX:5:2102:12053:27795,J00121:27:H3GGKBBXX:5:1116:3610:19003,J00121:27:H3GGKBBXX:5:1113:25753:8734,J00121:27:H3GGKBBXX:5:1104:27336:24138,J00121:27:H3GGKBBXX:5:2207:5589:18318;sequence=TACAGTAAGAATGATAGAATTTATGTA;start=333604;subtype=IES;support_ref=6;support_variant=70;type=IES;
scaffold51_66_with_IES	MILORD	internal_eliminated_sequence	337991	338018	.	.	.	ID=MILORD.66.337991.338018;Name=MILORD.66.337991.338018;bounded_by_ta=TRUE;common_boundary=Both;end=338018;ies_id=IESPGM.PTET51.1.66.323749;ies_left_dist=0;ies_min_dist=0;ies_right_dist=0;junction_seq=gattattagcaaaggTAttattccatctactg;read_names=J00121:27:H3GGKBBXX:5:1211:14072:31822,J00121:27:H3GGKBBXX:5:1224:22090:36745,J00121:27:H3GGKBBXX:5:2118:31751:9737,J00121:27:H3GGKBBXX:5:2223:28006:35145,J00121:27:H3GGKBBXX:5:1127:8308:37484,J00121:27:H3GGKBBXX:5:1101:29559:8119,J00121:27:H3GGKBBXX:5:1221:14610:9508,J00121:27:H3GGKBBXX:5:2104:23155:31593,J00121:27:H3GGKBBXX:5:2219:8217:20726,J00121:27:H3GGKBBXX:5:1202:26230:26934,J00121:27:H3GGKBBXX:5:1206:17787:23593,J00121:27:H3GGKBBXX:5:1128:4635:4286,J00121:27:H3GGKBBXX:5:1124:5325:34811,J00121:27:H3GGKBBXX:5:1122:21125:36446,J00121:27:H3GGKBBXX:5:2203:20608:30380,J00121:27:H3GGKBBXX:5:2209:3823:9350,J00121:27:H3GGKBBXX:5:2206:30279:45731,J00121:27:H3GGKBBXX:5:2219:9628:48245,J00121:27:H3GGKBBXX:5:1113:21755:1947,J00121:27:H3GGKBBXX:5:2210:6827:15996,J00121:27:H3GGKBBXX:5:1104:28909:44447,J00121:27:H3GGKBBXX:5:1224:10531:24208,J00121:27:H3GGKBBXX:5:1114:19634:30907,J00121:27:H3GGKBBXX:5:2117:7882:17790,J00121:27:H3GGKBBXX:5:2213:4442:3987,J00121:27:H3GGKBBXX:5:1204:13565:44271,J00121:27:H3GGKBBXX:5:2105:25205:20480,J00121:27:H3GGKBBXX:5:1112:7273:12058,J00121:27:H3GGKBBXX:5:2212:29701:41880,J00121:27:H3GGKBBXX:5:2118:3315:28516,J00121:27:H3GGKBBXX:5:1102:7862:45748,J00121:27:H3GGKBBXX:5:2203:12682:2053,J00121:27:H3GGKBBXX:5:1210:19461:39541,J00121:27:H3GGKBBXX:5:2109:15940:7029,J00121:27:H3GGKBBXX:5:1114:8542:33422,J00121:27:H3GGKBBXX:5:2206:20050:36692,J00121:27:H3GGKBBXX:5:1116:30969:16190,J00121:27:H3GGKBBXX:5:1111:13768:30274,J00121:27:H3GGKBBXX:5:1107:7151:32103,J00121:27:H3GGKBBXX:5:2221:5213:28076,J00121:27:H3GGKBBXX:5:1116:17107:27514,J00121:27:H3GGKBBXX:5:1114:16975:43005,J00121:27:H3GGKBBXX:5:2210:27194:18054,J00121:27:H3GGKBBXX:5:1203:13677:41440,J00121:27:H3GGKBBXX:5:2207:24322:27567,J00121:27:H3GGKBBXX:5:1204:14539:40473,J00121:27:H3GGKBBXX:5:1227:16041:5833,J00121:27:H3GGKBBXX:5:1215:23216:17245,J00121:27:H3GGKBBXX:5:2217:16863:3354,J00121:27:H3GGKBBXX:5:2218:5436:25791,J00121:27:H3GGKBBXX:5:1110:11322:42425,J00121:27:H3GGKBBXX:5:1120:11322:18265,J00121:27:H3GGKBBXX:5:2207:17198:7662,J00121:27:H3GGKBBXX:5:1203:15656:35866,J00121:27:H3GGKBBXX:5:1104:10358:6783,J00121:27:H3GGKBBXX:5:1203:23906:28358,J00121:27:H3GGKBBXX:5:1125:4381:34020,J00121:27:H3GGKBBXX:5:1116:14042:47278,J00121:27:H3GGKBBXX:5:2123:14001:13728,J00121:27:H3GGKBBXX:5:1201:30127:8611,J00121:27:H3GGKBBXX:5:2203:16741:44113,J00121:27:H3GGKBBXX:5:2110:31030:39436,J00121:27:H3GGKBBXX:5:1104:27854:45889,J00121:27:H3GGKBBXX:5:1105:24119:4251,J00121:27:H3GGKBBXX:5:2220:22019:23892,J00121:27:H3GGKBBXX:5:1122:7375:16665,J00121:27:H3GGKBBXX:5:2203:12154:6413,J00121:27:H3GGKBBXX:5:2205:19603:24278,J00121:27:H3GGKBBXX:5:2101:28219:11108;sequence=TAGTGTTGGATTGAGGGGATGACAACTA;start=337991;subtype=IES;support_ref=6;support_variant=69;type=IES;
scaffold51_66_with_IES	MILORD	internal_eliminated_sequence	339629	339657	.	.	.	ID=MILORD.66.339629.339657;Name=MILORD.66.339629.339657;bounded_by_ta=TRUE;common_boundary=Both;end=339657;ies_id=IESPGM.PTET51.1.66.325359;ies_left_dist=0;ies_min_dist=0;ies_right_dist=0;junction_seq=ggatttatcagtaatTAcaaataaacaaaatg;read_names=J00121:27:H3GGKBBXX:5:1201:19887:45906,J00121:27:H3GGKBBXX:5:2115:14336:32209,J00121:27:H3GGKBBXX:5:1223:22150:10264,J00121:27:H3GGKBBXX:5:2218:3254:8189,J00121:27:H3GGKBBXX:5:1210:22293:11987,J00121:27:H3GGKBBXX:5:2219:26159:39014,J00121:27:H3GGKBBXX:5:2214:14834:3811,J00121:27:H3GGKBBXX:5:1221:13687:32631;sequence=TACACTTAAATCCCATACATACTCAACGA;start=339629;subtype=IES;support_ref=12;support_variant=8;type=IES;
scaffold51_66_with_IES	MILORD	internal_eliminated_sequence	340814	340839	.	.	.	ID=MILORD.66.340814.340839;Name=MILORD.66.340814.340839;bounded_by_ta=TRUE;common_boundary=None;end=340839;ies_id=IESPGM.PTET51.1.66.325359;ies_left_dist=-1185;ies_min_dist=1182;ies_right_dist=-1182;junction_seq=aactaaatataaaaaTAaaaattaattaagtt;read_names=J00121:27:H3GGKBBXX:5:2124:16630:35761,J00121:27:H3GGKBBXX:5:2202:24231:17983;sequence=TATAATTAAAATTTCTAAAAAAGCTA;start=340814;subtype=MAC;support_ref=258;support_variant=2;type=CRYPTIC;
scaffold51_66_with_IES	MILORD	internal_eliminated_sequence	341286	341313	.	.	.	ID=MILORD.66.341286.341313;Name=MILORD.66.341286.341313;bounded_by_ta=TRUE;common_boundary=None;end=341313;ies_id=IESPGM.PTET51.1.66.328080;ies_left_dist=1093;ies_min_dist=1093;ies_right_dist=1140;junction_seq=gcatctattgaatgtTAtctgttaaatgttga;read_names=J00121:27:H3GGKBBXX:5:1101:1722:6273;sequence=TATGAACGTTGAATGCATTAGTTGACTA;start=341286;subtype=MAC;support_ref=103;support_variant=1;type=CRYPTIC;
scaffold51_66_with_IES	MILORD	internal_eliminated_sequence	342379	342453	.	.	.	ID=MILORD.66.342379.342453;Name=MILORD.66.342379.342453;bounded_by_ta=TRUE;common_boundary=Both;end=342453;ies_id=IESPGM.PTET51.1.66.328080;ies_left_dist=0;ies_min_dist=0;ies_right_dist=0;junction_seq=tgaaagtgtctctggTAcatattccataacta;read_names=J00121:27:H3GGKBBXX:5:2222:28899:48122,J00121:27:H3GGKBBXX:5:1209:29772:8137,J00121:27:H3GGKBBXX:5:1215:20385:43849,J00121:27:H3GGKBBXX:5:1104:4939:25316,J00121:27:H3GGKBBXX:5:2207:31558:8066,J00121:27:H3GGKBBXX:5:1221:20699:41721,J00121:27:H3GGKBBXX:5:2127:6045:47946,J00121:27:H3GGKBBXX:5:1219:27539:3072,J00121:27:H3GGKBBXX:5:2112:9536:45766,J00121:27:H3GGKBBXX:5:1112:5548:14906,J00121:27:H3GGKBBXX:5:2119:18467:34969,J00121:27:H3GGKBBXX:5:2219:4503:12814,J00121:27:H3GGKBBXX:5:1211:13119:44693,J00121:27:H3GGKBBXX:5:1227:18355:26441,J00121:27:H3GGKBBXX:5:1220:8055:43831,J00121:27:H3GGKBBXX:5:2224:4026:34354,J00121:27:H3GGKBBXX:5:2216:2473:11583,J00121:27:H3GGKBBXX:5:2206:23226:39066,J00121:27:H3GGKBBXX:5:2220:7090:38011,J00121:27:H3GGKBBXX:5:1206:19816:28340,J00121:27:H3GGKBBXX:5:2209:10551:7293,J00121:27:H3GGKBBXX:5:2115:10247:38908,J00121:27:H3GGKBBXX:5:1115:26220:12251,J00121:27:H3GGKBBXX:5:1108:5142:3336,J00121:27:H3GGKBBXX:5:1211:10795:14854,J00121:27:H3GGKBBXX:5:1119:22475:36921,J00121:27:H3GGKBBXX:5:2116:26382:9051,J00121:27:H3GGKBBXX:5:1224:5994:28586,J00121:27:H3GGKBBXX:5:2102:26504:17667,J00121:27:H3GGKBBXX:5:1211:11150:14977,J00121:27:H3GGKBBXX:5:2125:25926:48702,J00121:27:H3GGKBBXX:5:2213:25865:16665;sequence=TATTATTGGAATTTAAATAGTATACATTTTCTCATTTATATTCAATGGAATCCAAAAATACCAGAATTTAGGATG;start=342379;subtype=IES;support_ref=68;support_variant=32;type=IES;
scaffold51_66_with_IES	MILORD	internal_eliminated_sequence	342827	342975	.	.	.	ID=MILORD.66.342827.342975;Name=MILORD.66.342827.342975;bounded_by_ta=TRUE;common_boundary=Both;end=342975;ies_id=IESPGM.PTET51.1.66.328453;ies_left_dist=0;ies_min_dist=0;ies_right_dist=0;junction_seq=aattcaattatgtatTActgcaattcaaaaaa;read_names=J00121:27:H3GGKBBXX:5:2218:18720:40367,J00121:27:H3GGKBBXX:5:1126:8552:21905,J00121:27:H3GGKBBXX:5:1109:9912:27637,J00121:27:H3GGKBBXX:5:1128:7121:33211,J00121:27:H3GGKBBXX:5:2213:26017:19953,J00121:27:H3GGKBBXX:5:1218:18822:13007,J00121:27:H3GGKBBXX:5:2113:22120:43691,J00121:27:H3GGKBBXX:5:2215:24637:4268,J00121:27:H3GGKBBXX:5:2119:13809:4813,J00121:27:H3GGKBBXX:5:2124:2016:6712,J00121:27:H3GGKBBXX:5:2228:10490:42179,J00121:27:H3GGKBBXX:5:2103:21085:4690,J00121:27:H3GGKBBXX:5:1121:8521:42319,J00121:27:H3GGKBBXX:5:2117:7364:10598,J00121:27:H3GGKBBXX:5:1217:10176:39981,J00121:27:H3GGKBBXX:5:1221:24079:7486,J00121:27:H3GGKBBXX:5:1121:14610:1877,J00121:27:H3GGKBBXX:5:1113:20933:8295,J00121:27:H3GGKBBXX:5:2109:23987:39647,J00121:27:H3GGKBBXX:5:1217:6411:7961,J00121:27:H3GGKBBXX:5:1123:16955:34670,J00121:27:H3GGKBBXX:5:2116:2382:48069,J00121:27:H3GGKBBXX:5:1105:22293:26687,J00121:27:H3GGKBBXX:5:1228:14346:15944,J00121:27:H3GGKBBXX:5:1103:27032:16260,J00121:27:H3GGKBBXX:5:1223:10622:26617,J00121:27:H3GGKBBXX:5:1218:20019:45326,J00121:27:H3GGKBBXX:5:1211:7263:31312,J00121:27:H3GGKBBXX:5:1108:17980:27127,J00121:27:H3GGKBBXX:5:1111:14671:26494,J00121:27:H3GGKBBXX:5:2117:26748:4936,J00121:27:H3GGKBBXX:5:2226:21125:43761,J00121:27:H3GGKBBXX:5:1211:7344:36833,J00121:27:H3GGKBBXX:5:2219:24474:25298,J00121:27:H3GGKBBXX:5:1221:20476:29483,J00121:27:H3GGKBBXX:5:1107:7101:48509,J00121:27:H3GGKBBXX:5:1122:25012:48421,J00121:27:H3GGKBBXX:5:1216:29630:35180,J00121:27:H3GGKBBXX:5:1223:28524:38609,J00121:27:H3GGKBBXX:5:2119:2595:40209,J00121:27:H3GGKBBXX:5:1120:20314:40596,J00121:27:H3GGKBBXX:5:2225:22688:11231,J00121:27:H3GGKBBXX:5:1223:8968:17702,J00121:27:H3GGKBBXX:5:2227:26890:26002;sequence=TACAGCTGTATTACATCTTCTTCTTTCTTATGTATTCACTATATTTTTATTCTAATAGTATTACCTTTGAATATATCCAAATATTAATTAACTTCATTTAATATTTGACACATTATCTATGAATATCAAAAAATTTAATAATTGACCTG;start=342827;subtype=IES;support_ref=60;support_variant=44;type=IES;
scaffold51_66_with_IES	MILORD	internal_eliminated_sequence	343773	343877	.	.	.	ID=MILORD.66.343773.343877;Name=MILORD.66.343773.343877;bounded_by_ta=TRUE;common_boundary=Both;end=343877;ies_id=IESPGM.PTET51.1.66.329250;ies_left_dist=0;ies_min_dist=0;ies_right_dist=0;junction_seq=aatccttaaatatgtTAttaatcaggtgtgct;read_names=J00121:27:H3GGKBBXX:5:2207:12195:18898,J00121:27:H3GGKBBXX:5:1105:22759:8998,J00121:27:H3GGKBBXX:5:1105:26971:6554,J00121:27:H3GGKBBXX:5:1103:5863:41018,J00121:27:H3GGKBBXX:5:2102:17218:18247,J00121:27:H3GGKBBXX:5:2219:24353:46434,J00121:27:H3GGKBBXX:5:2211:14113:2774,J00121:27:H3GGKBBXX:5:1124:20172:9156,J00121:27:H3GGKBBXX:5:1205:9668:23628,J00121:27:H3GGKBBXX:5:2211:27468:11776,J00121:27:H3GGKBBXX:5:1218:20537:13166,J00121:27:H3GGKBBXX:5:1111:13271:39084,J00121:27:H3GGKBBXX:5:1119:15534:4004,J00121:27:H3GGKBBXX:5:1227:21927:19654,J00121:27:H3GGKBBXX:5:1116:28554:44429,J00121:27:H3GGKBBXX:5:1214:15574:43849,J00121:27:H3GGKBBXX:5:1105:21389:8699,J00121:27:H3GGKBBXX:5:1111:1763:20691,J00121:27:H3GGKBBXX:5:2211:27306:11741,J00121:27:H3GGKBBXX:5:1125:13007:6484,J00121:27:H3GGKBBXX:5:1108:18111:30661,J00121:27:H3GGKBBXX:5:2109:27316:21641,J00121:27:H3GGKBBXX:5:2113:20811:29747,J00121:27:H3GGKBBXX:5:1107:24342:3301,J00121:27:H3GGKBBXX:5:2228:5518:34055,J00121:27:H3GGKBBXX:5:1224:5030:26846,J00121:27:H3GGKBBXX:5:1113:14215:38855,J00121:27:H3GGKBBXX:5:1117:14194:31822,J00121:27:H3GGKBBXX:5:2109:10916:42565,J00121:27:H3GGKBBXX:5:1213:10267:39717,J00121:27:H3GGKBBXX:5:2202:8369:6818;sequence=TAATGTTGTTTAGGCTATCTTTATATAATACTTTTATAAATATACTATTAATATTTTAAATATAATTATGTATTACAAAATATTATCCAAAAATCAAACTAACTG;start=343773;subtype=IES;support_ref=98;support_variant=31;type=IES;
scaffold51_66_with_IES	MILORD	internal_eliminated_sequence	343813	343877	.	.	.	ID=MILORD.66.343813.343877;Name=MILORD.66.343813.343877;bounded_by_ta=TRUE;common_boundary=RIGHT;end=343877;ies_id=IESPGM.PTET51.1.66.329250;ies_left_dist=-40;ies_min_dist=0;ies_right_dist=0;junction_seq=taatacttttataaaTAttaatcaggtgtgct;read_names=J00121:27:H3GGKBBXX:5:1104:23683:21711,J00121:27:H3GGKBBXX:5:1207:18558:6325;sequence=TATACTATTAATATTTTAAATATAATTATGTATTACAAAATATTATCCAAAAATCAAACTAACTG;start=343813;subtype=PARTIAL_INTERNAL;support_ref=38;support_variant=2;type=ALTERNATIVE;
scaffold51_66_with_IES	MILORD	internal_eliminated_sequence	344640	344723	.	.	.	ID=MILORD.66.344640.344723;Name=MILORD.66.344640.344723;bounded_by_ta=TRUE;common_boundary=RIGHT;end=344723;ies_id=IESPGM.PTET51.1.66.330014;ies_left_dist=2;ies_min_dist=0;ies_right_dist=0;junction_seq=taattgataaataaaTAtcatttattcatatt;read_names=J00121:27:H3GGKBBXX:5:2101:16863:11583;sequence=TATACACTCAACATTAACATTAAGTATTCATTTATGAAATAATATCATATTATTGAATAAACAAATAATCAAATGGATTTACTG;start=344640;subtype=PARTIAL_EXTERNAL;support_ref=16;support_variant=1;type=ALTERNATIVE;
scaffold51_66_with_IES	MILORD	internal_eliminated_sequence	344642	344723	.	.	.	ID=MILORD.66.344642.344723;Name=MILORD.66.344642.344723;bounded_by_ta=TRUE;common_boundary=Both;end=344723;ies_id=IESPGM.PTET51.1.66.330014;ies_left_dist=0;ies_min_dist=0;ies_right_dist=0;junction_seq=attgataaataaataTAtcatttattcatatt;read_names=J00121:27:H3GGKBBXX:5:2214:19004:43814,J00121:27:H3GGKBBXX:5:2128:14032:44834,J00121:27:H3GGKBBXX:5:1125:16153:29589,J00121:27:H3GGKBBXX:5:1206:3721:41985,J00121:27:H3GGKBBXX:5:2221:31243:10581,J00121:27:H3GGKBBXX:5:2218:25966:24788,J00121:27:H3GGKBBXX:5:2110:4259:7152,J00121:27:H3GGKBBXX:5:2121:2443:39383,J00121:27:H3GGKBBXX:5:1113:26058:14924,J00121:27:H3GGKBBXX:5:2107:11322:10669;sequence=TACACTCAACATTAACATTAAGTATTCATTTATGAAATAATATCATATTATTGAATAAACAAATAATCAAATGGATTTACTG;start=344642;subtype=IES;support_ref=28;support_variant=10;type=IES;
scaffold51_66_with_IES	MILORD	internal_eliminated_sequence	345235	345278	.	.	.	ID=MILORD.66.345235.345278;Name=MILORD.66.345235.345278;bounded_by_ta=TRUE;common_boundary=Both;end=345278;ies_id=IESPGM.PTET51.1.66.330525;ies_left_dist=0;ies_min_dist=0;ies_right_dist=0;junction_seq=atttcaataactttaTAgctggtaattgatgg;read_names=J00121:27:H3GGKBBXX:5:2228:22211:29747,J00121:27:H3GGKBBXX:5:2101:11505:40561,J00121:27:H3GGKBBXX:5:1218:18791:3811,J00121:27:H3GGKBBXX:5:1117:4858:6079,J00121:27:H3GGKBBXX:5:2104:20851:13570,J00121:27:H3GGKBBXX:5:2111:26311:37062,J00121:27:H3GGKBBXX:5:1223:26737:29360,J00121:27:H3GGKBBXX:5:2121:30381:31980,J00121:27:H3GGKBBXX:5:1107:9597:28920,J00121:27:H3GGKBBXX:5:1215:26484:47243,J00121:27:H3GGKBBXX:5:1103:10003:35356,J00121:27:H3GGKBBXX:5:1212:2483:32138,J00121:27:H3GGKBBXX:5:1213:18020:45484,J00121:27:H3GGKBBXX:5:1214:10013:40016,J00121:27:H3GGKBBXX:5:2205:30766:32367,J00121:27:H3GGKBBXX:5:1213:14235:33264,J00121:27:H3GGKBBXX:5:2112:10977:44605,J00121:27:H3GGKBBXX:5:2110:24271:9614,J00121:27:H3GGKBBXX:5:2208:16538:17561,J00121:27:H3GGKBBXX:5:2201:29762:17931,J00121:27:H3GGKBBXX:5:2221:24180:7838,J00121:27:H3GGKBBXX:5:2221:25164:18616,J00121:27:H3GGKBBXX:5:2219:25855:33668,J00121:27:H3GGKBBXX:5:1208:29386:12181,J00121:27:H3GGKBBXX:5:2201:2788:30274,J00121:27:H3GGKBBXX:5:1208:24880:44535,J00121:27:H3GGKBBXX:5:2205:17269:37888,J00121:27:H3GGKBBXX:5:2224:30178:27690,J00121:27:H3GGKBBXX:5:1117:25225:42319,J00121:27:H3GGKBBXX:5:1215:27773:5095,J00121:27:H3GGKBBXX:5:2220:5690:9596,J00121:27:H3GGKBBXX:5:2223:25083:20410,J00121:27:H3GGKBBXX:5:1107:13626:29571,J00121:27:H3GGKBBXX:5:1218:21917:40913,J00121:27:H3GGKBBXX:5:1226:3163:47841,J00121:27:H3GGKBBXX:5:2206:7740:25738,J00121:27:H3GGKBBXX:5:1215:29762:4145,J00121:27:H3GGKBBXX:5:2125:31639:43620,J00121:27:H3GGKBBXX:5:1218:16112:15592,J00121:27:H3GGKBBXX:5:1121:6776:41124,J00121:27:H3GGKBBXX:5:1222:25702:8084,J00121:27:H3GGKBBXX:5:1227:26179:44535,J00121:27:H3GGKBBXX:5:1224:17239:11882,J00121:27:H3GGKBBXX:5:1101:21745:31294,J00121:27:H3GGKBBXX:5:2224:14712:46258,J00121:27:H3GGKBBXX:5:2117:17198:21447,J00121:27:H3GGKBBXX:5:1201:31365:47823,J00121:27:H3GGKBBXX:5:2221:23348:16032,J00121:27:H3GGKBBXX:5:1111:28645:14379,J00121:27:H3GGKBBXX:5:1107:25723:46205,J00121:27:H3GGKBBXX:5:2108:30421:4901,J00121:27:H3GGKBBXX:5:2118:14204:25122,J00121:27:H3GGKBBXX:5:2223:16264:28868,J00121:27:H3GGKBBXX:5:2202:29346:24560,J00121:27:H3GGKBBXX:5:2215:5051:17737,J00121:27:H3GGKBBXX:5:2221:23845:2123,J00121:27:H3GGKBBXX:5:1121:22952:17210,J00121:27:H3GGKBBXX:5:1206:11901:44236,J00121:27:H3GGKBBXX:5:1107:13088:30362,J00121:27:H3GGKBBXX:5:1223:28199:46346,J00121:27:H3GGKBBXX:5:2203:8288:16840,J00121:27:H3GGKBBXX:5:1108:18873:9051;sequence=TACAGTTGAACATATATTATTTTATTTAGAATCCTATTCTGCTG;start=345235;subtype=IES;support_ref=0;support_variant=62;type=IES;
scaffold51_66_with_IES	MILORD	internal_eliminated_sequence	345493	345634	.	.	.	ID=MILORD.66.345493.345634;Name=MILORD.66.345493.345634;bounded_by_ta=TRUE;common_boundary=Both;end=345634;ies_id=IESPGM.PTET51.1.66.330739;ies_left_dist=0;ies_min_dist=0;ies_right_dist=0;junction_seq=agtaatggcttatgcTActtaaattaaaaata;read_names=J00121:27:H3GGKBBXX:5:1119:11505:32015,J00121:27:H3GGKBBXX:5:1125:20334:25298,J00121:27:H3GGKBBXX:5:2219:2493:11688,J00121:27:H3GGKBBXX:5:1125:11231:5130,J00121:27:H3GGKBBXX:5:2112:8359:26951,J00121:27:H3GGKBBXX:5:1101:3863:16876,J00121:27:H3GGKBBXX:5:2210:29975:17175,J00121:27:H3GGKBBXX:5:2112:29660:45150,J00121:27:H3GGKBBXX:5:2124:3356:23628,J00121:27:H3GGKBBXX:5:2228:13129:3670,J00121:27:H3GGKBBXX:5:2109:20151:2475;sequence=TATAGAAGAACCACCAATATTTTTGGATATATTTCCATTAGGATTATTTATTTAATATAGAATAATGGATATGAATATTAAGGTATCAAATTTGAATAATATGATAGATGTAGGTCATAGAAATAATTAAAAAATTGAACTG;start=345493;subtype=IES;support_ref=84;support_variant=11;type=IES;
scaffold51_66_with_IES	MILORD	internal_eliminated_sequence	346828	346947	.	.	.	ID=MILORD.66.346828.346947;Name=MILORD.66.346828.346947;bounded_by_ta=TRUE;common_boundary=Both;end=346947;ies_id=IESPGM.PTET51.1.66.331932;ies_left_dist=0;ies_min_dist=0;ies_right_dist=0;junction_seq=ggagtttctgtgtgtTAtaaagcaataatatt;read_names=J00121:27:H3GGKBBXX:5:1108:18355:18458,J00121:27:H3GGKBBXX:5:1224:18700:21834,J00121:27:H3GGKBBXX:5:2123:2666:14062,J00121:27:H3GGKBBXX:5:2116:23845:9332,J00121:27:H3GGKBBXX:5:1205:6969:25949,J00121:27:H3GGKBBXX:5:2203:32126:3459,J00121:27:H3GGKBBXX:5:1224:18487:21993,J00121:27:H3GGKBBXX:5:2117:26727:2756,J00121:27:H3GGKBBXX:5:1217:25814:26424,J00121:27:H3GGKBBXX:5:1103:25560:48702,J00121:27:H3GGKBBXX:5:2208:5903:6413,J00121:27:H3GGKBBXX:5:2113:15554:18247,J00121:27:H3GGKBBXX:5:1205:7547:28182,J00121:27:H3GGKBBXX:5:2227:6969:4321,J00121:27:H3GGKBBXX:5:2219:7649:6906,J00121:27:H3GGKBBXX:5:1207:13859:21430,J00121:27:H3GGKBBXX:5:2123:2889:14027,J00121:27:H3GGKBBXX:5:2222:27691:10194,J00121:27:H3GGKBBXX:5:2122:7344:46012,J00121:27:H3GGKBBXX:5:1109:21125:45660,J00121:27:H3GGKBBXX:5:2216:10632:21993,J00121:27:H3GGKBBXX:5:2119:9891:47858,J00121:27:H3GGKBBXX:5:2202:7527:18370,J00121:27:H3GGKBBXX:5:1208:17452:43972,J00121:27:H3GGKBBXX:5:1220:8207:26582,J00121:27:H3GGKBBXX:5:2217:19065:9104,J00121:27:H3GGKBBXX:5:2216:14692:32859,J00121:27:H3GGKBBXX:5:2212:5264:21342,J00121:27:H3GGKBBXX:5:1218:18456:22924,J00121:27:H3GGKBBXX:5:2210:4188:7486,J00121:27:H3GGKBBXX:5:2103:23064:26301;sequence=TACAGAGAGTAAGGATATAATATTTACAGACATTCAAAATAATCTAAATTTCTAAGGTGTTTAGTAACAAATTTAAATAGATAAAGCAAGAAGTTAATGAAAATCAATAATGATTGGTTG;start=346828;subtype=IES;support_ref=76;support_variant=31;type=IES;
scaffold51_66_with_IES	MILORD	internal_eliminated_sequence	348091	348154	.	.	.	ID=MILORD.66.348091.348154;Name=MILORD.66.348091.348154;bounded_by_ta=TRUE;common_boundary=Both;end=348154;ies_id=IESPGM.PTET51.1.66.333075;ies_left_dist=0;ies_min_dist=0;ies_right_dist=0;junction_seq=ttaaaaagaaacttcTAccttttataatgtat;read_names=J00121:27:H3GGKBBXX:5:1221:18487:2369,J00121:27:H3GGKBBXX:5:1206:11992:9860;sequence=TACAGTCACTTTGAAGTATAATAATAATAATGTAAATATTTAATCACAATCATAAAACTTGCTG;start=348091;subtype=IES;support_ref=6;support_variant=2;type=IES;
scaffold51_66_with_IES	MILORD	internal_eliminated_sequence	348831	348920	.	.	.	ID=MILORD.66.348831.348920;Name=MILORD.66.348831.348920;bounded_by_ta=TRUE;common_boundary=None;end=348920;ies_id=IESPGM.PTET51.1.66.333937;ies_left_dist=262;ies_min_dist=202;ies_right_dist=202;junction_seq=attgctgcaactggaTAtgcattgataatggc;read_names=J00121:27:H3GGKBBXX:5:1213:23987:20164;sequence=TACAGTGAATCTGCTGCATTTCTAATTCCATTAATCACTTATTTATCTACACTCCCGAAATAGGATAATAAGATTTGTAAAGATGGACCA;start=348831;subtype=MAC;support_ref=101;support_variant=1;type=CRYPTIC;
scaffold51_66_with_IES	MILORD	internal_eliminated_sequence	348831	348877	.	.	.	ID=MILORD.66.348831.348877;Name=MILORD.66.348831.348877;bounded_by_ta=TRUE;common_boundary=None;end=348877;ies_id=IESPGM.PTET51.1.66.333937;ies_left_dist=262;ies_min_dist=245;ies_right_dist=245;junction_seq=attgctgcaactggaTAcactcccgaaatagg;read_names=J00121:27:H3GGKBBXX:5:1226:12317:41194;sequence=TACAGTGAATCTGCTGCATTTCTAATTCCATTAATCACTTATTTATC;start=348831;subtype=MAC;support_ref=101;support_variant=1;type=CRYPTIC;
scaffold51_66_with_IES	MILORD	internal_eliminated_sequence	349093	349122	.	.	.	ID=MILORD.66.349093.349122;Name=MILORD.66.349093.349122;bounded_by_ta=TRUE;common_boundary=Both;end=349122;ies_id=IESPGM.PTET51.1.66.333937;ies_left_dist=0;ies_min_dist=0;ies_right_dist=0;junction_seq=cgcatttattaaaaaTAgaaaataaatatcga;read_names=J00121:27:H3GGKBBXX:5:2124:3924:7064,J00121:27:H3GGKBBXX:5:1208:5081:44236,J00121:27:H3GGKBBXX:5:2118:18375:41704,J00121:27:H3GGKBBXX:5:1102:13220:26160,J00121:27:H3GGKBBXX:5:2213:11008:27320,J00121:27:H3GGKBBXX:5:2119:20628:28868,J00121:27:H3GGKBBXX:5:1119:21339:9315,J00121:27:H3GGKBBXX:5:2210:10510:10317,J00121:27:H3GGKBBXX:5:2207:26281:43234,J00121:27:H3GGKBBXX:5:2103:5599:6519,J00121:27:H3GGKBBXX:5:2115:12327:1261,J00121:27:H3GGKBBXX:5:1210:9638:32437,J00121:27:H3GGKBBXX:5:2125:21359:48350,J00121:27:H3GGKBBXX:5:1210:17411:29940,J00121:27:H3GGKBBXX:5:2201:11221:42249,J00121:27:H3GGKBBXX:5:1105:28737:40526,J00121:27:H3GGKBBXX:5:1220:7202:18757,J00121:27:H3GGKBBXX:5:2225:17492:13025,J00121:27:H3GGKBBXX:5:1206:7151:8435,J00121:27:H3GGKBBXX:5:2215:13707:32631,J00121:27:H3GGKBBXX:5:1105:27397:24665,J00121:27:H3GGKBBXX:5:2205:14976:46434,J00121:27:H3GGKBBXX:5:1111:1905:26635,J00121:27:H3GGKBBXX:5:2122:21836:12427,J00121:27:H3GGKBBXX:5:1213:15209:14625,J00121:27:H3GGKBBXX:5:1204:18091:42759,J00121:27:H3GGKBBXX:5:1103:18030:41704,J00121:27:H3GGKBBXX:5:2225:19197:38416,J00121:27:H3GGKBBXX:5:1119:15919:36534,J00121:27:H3GGKBBXX:5:2126:29467:35708,J00121:27:H3GGKBBXX:5:1213:29366:38943,J00121:27:H3GGKBBXX:5:2222:15585:22309,J00121:27:H3GGKBBXX:5:1221:24413:10036,J00121:27:H3GGKBBXX:5:2228:12347:33826,J00121:27:H3GGKBBXX:5:2228:14692:8348,J00121:27:H3GGKBBXX:5:1116:20780:30609,J00121:27:H3GGKBBXX:5:2101:26210:3653,J00121:27:H3GGKBBXX:5:1103:7831:41335,J00121:27:H3GGKBBXX:5:1216:14966:12198,J00121:27:H3GGKBBXX:5:1104:2727:42442,J00121:27:H3GGKBBXX:5:1124:4026:14766,J00121:27:H3GGKBBXX:5:1205:13961:47032,J00121:27:H3GGKBBXX:5:1201:9404:30521,J00121:27:H3GGKBBXX:5:1123:27976:8119;sequence=TACAGATAAATAGTTATGATATTTAATCTA;start=349093;subtype=IES;support_ref=66;support_variant=44;type=IES;
scaffold51_66_with_IES	MILORD	internal_eliminated_sequence	350043	350089	.	.	.	ID=MILORD.66.350043.350089;Name=MILORD.66.350043.350089;bounded_by_ta=TRUE;common_boundary=Both;end=350089;ies_id=IESPGM.PTET51.1.66.334857;ies_left_dist=0;ies_min_dist=0;ies_right_dist=0;junction_seq=aaattagttacaagaTAtatctggatcaacga;read_names=J00121:27:H3GGKBBXX:5:2201:3031:5376,J00121:27:H3GGKBBXX:5:2227:15524:21149,J00121:27:H3GGKBBXX:5:1218:10297:37624,J00121:27:H3GGKBBXX:5:1225:16417:23716,J00121:27:H3GGKBBXX:5:1225:10521:16911;sequence=TATTGTGAACAATAACACAAAATAATAGAATATTATTAACTTGGCAA;start=350043;subtype=IES;support_ref=81;support_variant=5;type=IES;
scaffold51_66_with_IES	MILORD	internal_eliminated_sequence	355019	355113	.	.	.	ID=MILORD.66.355019.355113;Name=MILORD.66.355019.355113;bounded_by_ta=TRUE;common_boundary=Both;end=355113;ies_id=IESPGM.PTET51.1.66.339786;ies_left_dist=0;ies_min_dist=0;ies_right_dist=0;junction_seq=ttcctatcttgggaaTAaaatcaatattaata;read_names=J00121:27:H3GGKBBXX:5:1201:6888:34530,J00121:27:H3GGKBBXX:5:1218:7375:48667,J00121:27:H3GGKBBXX:5:1219:21308:36833,J00121:27:H3GGKBBXX:5:1221:29965:38820,J00121:27:H3GGKBBXX:5:2225:8268:6853,J00121:27:H3GGKBBXX:5:2223:8897:40895,J00121:27:H3GGKBBXX:5:2208:13809:9033,J00121:27:H3GGKBBXX:5:1113:27458:48052,J00121:27:H3GGKBBXX:5:1114:20446:1437,J00121:27:H3GGKBBXX:5:1105:19228:17298,J00121:27:H3GGKBBXX:5:1208:9871:27496,J00121:27:H3GGKBBXX:5:1124:11221:27795,J00121:27:H3GGKBBXX:5:1216:25885:8893,J00121:27:H3GGKBBXX:5:1105:9729:49054,J00121:27:H3GGKBBXX:5:2212:14590:12743,J00121:27:H3GGKBBXX:5:2113:18639:13429,J00121:27:H3GGKBBXX:5:1108:23348:38504,J00121:27:H3GGKBBXX:5:1213:14478:42302,J00121:27:H3GGKBBXX:5:2126:13646:13042,J00121:27:H3GGKBBXX:5:1109:19542:45449,J00121:27:H3GGKBBXX:5:1117:20506:1472,J00121:27:H3GGKBBXX:5:2205:24657:14291,J00121:27:H3GGKBBXX:5:1223:13707:21025,J00121:27:H3GGKBBXX:5:1102:5731:20674,J00121:27:H3GGKBBXX:5:1121:30188:34143,J00121:27:H3GGKBBXX:5:1202:28919:13588;sequence=TATGATTGATTATTCTAAATATTAAATTGTAATTATCTTTATTCTCTATTTTATAAAAATGATGAATTTATTATAATTTCCATACAAATTACCTA;start=355019;subtype=IES;support_ref=60;support_variant=26;type=IES;
scaffold51_66_with_IES	MILORD	internal_eliminated_sequence	355389	355432	.	.	.	ID=MILORD.66.355389.355432;Name=MILORD.66.355389.355432;bounded_by_ta=TRUE;common_boundary=Both;end=355432;ies_id=IESPGM.PTET51.1.66.340061;ies_left_dist=0;ies_min_dist=0;ies_right_dist=0;junction_seq=taaatagtaaagaaaTAaaaattacttacttt;read_names=J00121:27:H3GGKBBXX:5:2107:22039:29518,J00121:27:H3GGKBBXX:5:2216:23064:15223,J00121:27:H3GGKBBXX:5:1228:20172:22907,J00121:27:H3GGKBBXX:5:2220:17513:19390,J00121:27:H3GGKBBXX:5:2207:14143:4057,J00121:27:H3GGKBBXX:5:2211:28858:36446,J00121:27:H3GGKBBXX:5:2106:25570:22450,J00121:27:H3GGKBBXX:5:2126:23916:23135,J00121:27:H3GGKBBXX:5:2216:15686:20762,J00121:27:H3GGKBBXX:5:1109:11647:9438,J00121:27:H3GGKBBXX:5:2221:18304:20551,J00121:27:H3GGKBBXX:5:2201:31213:14467,J00121:27:H3GGKBBXX:5:2207:19390:48878,J00121:27:H3GGKBBXX:5:1106:2676:6027,J00121:27:H3GGKBBXX:5:2204:24261:17509,J00121:27:H3GGKBBXX:5:1128:10094:46803,J00121:27:H3GGKBBXX:5:2214:29508:2756,J00121:27:H3GGKBBXX:5:1104:5274:39998,J00121:27:H3GGKBBXX:5:1120:14306:31593,J00121:27:H3GGKBBXX:5:2216:8359:13869,J00121:27:H3GGKBBXX:5:1124:15879:38152,J00121:27:H3GGKBBXX:5:2208:25043:9649,J00121:27:H3GGKBBXX:5:1117:10744:9807,J00121:27:H3GGKBBXX:5:2112:10084:28287,J00121:27:H3GGKBBXX:5:1213:7923:48421,J00121:27:H3GGKBBXX:5:1122:24312:39576,J00121:27:H3GGKBBXX:5:2202:7222:44535,J00121:27:H3GGKBBXX:5:2110:25814:39084,J00121:27:H3GGKBBXX:5:1101:15767:9578,J00121:27:H3GGKBBXX:5:2207:22658:20392,J00121:27:H3GGKBBXX:5:2211:23287:23628,J00121:27:H3GGKBBXX:5:2227:7162:37748,J00121:27:H3GGKBBXX:5:2211:23246:24085;sequence=TATAGCAAAATATACTAAATAATTTTTCAAATTAATTTTGACTA;start=355389;subtype=IES;support_ref=0;support_variant=33;type=IES;
scaffold51_66_with_IES	MILORD	internal_eliminated_sequence	355636	355679	.	.	.	ID=MILORD.66.355636.355679;Name=MILORD.66.355636.355679;bounded_by_ta=TRUE;common_boundary=Both;end=355679;ies_id=IESPGM.PTET51.1.66.340264;ies_left_dist=0;ies_min_dist=0;ies_right_dist=0;junction_seq=taagatctgaaaaatTAattacatgagaaaag;read_names=J00121:27:H3GGKBBXX:5:2118:27285:45889,J00121:27:H3GGKBBXX:5:1223:30350:7627,J00121:27:H3GGKBBXX:5:2228:21663:40825,J00121:27:H3GGKBBXX:5:1103:21663:48456,J00121:27:H3GGKBBXX:5:2221:31253:46997,J00121:27:H3GGKBBXX:5:2213:25946:44236,J00121:27:H3GGKBBXX:5:1123:13443:11319,J00121:27:H3GGKBBXX:5:1215:9871:8752,J00121:27:H3GGKBBXX:5:2219:22790:13763,J00121:27:H3GGKBBXX:5:1111:23338:14045,J00121:27:H3GGKBBXX:5:1205:7517:4567,J00121:27:H3GGKBBXX:5:1125:4178:22696,J00121:27:H3GGKBBXX:5:1121:4807:46434,J00121:27:H3GGKBBXX:5:1224:26707:48790,J00121:27:H3GGKBBXX:5:1228:6908:9491;sequence=TATAGACAAATTTTTTAATTTATTAGATGTAATTTAAGCGACTA;start=355636;subtype=IES;support_ref=3;support_variant=15;type=IES;
scaffold51_66_with_IES	MILORD	internal_eliminated_sequence	356407	356437	.	.	.	ID=MILORD.66.356407.356437;Name=MILORD.66.356407.356437;bounded_by_ta=TRUE;common_boundary=Both;end=356437;ies_id=IESPGM.PTET51.1.66.340991;ies_left_dist=0;ies_min_dist=0;ies_right_dist=0;junction_seq=accccttttcgtaagTActcaacctattttga;read_names=J00121:27:H3GGKBBXX:5:1215:7222:9684,J00121:27:H3GGKBBXX:5:1122:23480:29448,J00121:27:H3GGKBBXX:5:1221:22384:35813,J00121:27:H3GGKBBXX:5:1212:11343:13517,J00121:27:H3GGKBBXX:5:1207:21471:40069,J00121:27:H3GGKBBXX:5:2104:19573:13535,J00121:27:H3GGKBBXX:5:2215:11931:40209,J00121:27:H3GGKBBXX:5:2123:29183:36974,J00121:27:H3GGKBBXX:5:1225:17503:38082,J00121:27:H3GGKBBXX:5:2212:19684:14889,J00121:27:H3GGKBBXX:5:2214:29061:25580,J00121:27:H3GGKBBXX:5:2122:31040:45396,J00121:27:H3GGKBBXX:5:2225:18639:14344,J00121:27:H3GGKBBXX:5:1219:10115:32701,J00121:27:H3GGKBBXX:5:1204:7273:7838,J00121:27:H3GGKBBXX:5:2224:8420:27443,J00121:27:H3GGKBBXX:5:1215:7263:9614,J00121:27:H3GGKBBXX:5:1224:27904:44324,J00121:27:H3GGKBBXX:5:1107:16873:40332,J00121:27:H3GGKBBXX:5:1114:29224:24630,J00121:27:H3GGKBBXX:5:2213:16163:32771,J00121:27:H3GGKBBXX:5:2211:22039:21746,J00121:27:H3GGKBBXX:5:2221:20344:18493,J00121:27:H3GGKBBXX:5:1206:21237:41809,J00121:27:H3GGKBBXX:5:2215:11901:40227,J00121:27:H3GGKBBXX:5:1119:3051:1156,J00121:27:H3GGKBBXX:5:1111:22262:8629,J00121:27:H3GGKBBXX:5:2208:2057:13113,J00121:27:H3GGKBBXX:5:1111:14143:17526,J00121:27:H3GGKBBXX:5:2116:8034:27232,J00121:27:H3GGKBBXX:5:2208:14103:18616,J00121:27:H3GGKBBXX:5:1117:12987:35251,J00121:27:H3GGKBBXX:5:2224:11393:16172,J00121:27:H3GGKBBXX:5:1128:14925:23417,J00121:27:H3GGKBBXX:5:1116:17411:29800,J00121:27:H3GGKBBXX:5:1110:21734:28217,J00121:27:H3GGKBBXX:5:1109:10510:39611,J00121:27:H3GGKBBXX:5:1204:12916:39172,J00121:27:H3GGKBBXX:5:1123:26758:10897,J00121:27:H3GGKBBXX:5:2217:21044:48298,J00121:27:H3GGKBBXX:5:2207:21745:29747,J00121:27:H3GGKBBXX:5:2228:3782:16489,J00121:27:H3GGKBBXX:5:1201:25357:8330,J00121:27:H3GGKBBXX:5:2108:27285:44060,J00121:27:H3GGKBBXX:5:1113:7090:17016,J00121:27:H3GGKBBXX:5:1208:23865:25544,J00121:27:H3GGKBBXX:5:2218:18243:19214,J00121:27:H3GGKBBXX:5:1222:22739:6994,J00121:27:H3GGKBBXX:5:2224:11403:16190,J00121:27:H3GGKBBXX:5:2119:19309:32771,J00121:27:H3GGKBBXX:5:1219:22272:47049,J00121:27:H3GGKBBXX:5:1105:7821:16278,J00121:27:H3GGKBBXX:5:1205:29417:37308,J00121:27:H3GGKBBXX:5:1221:17837:19249,J00121:27:H3GGKBBXX:5:2116:27397:23821,J00121:27:H3GGKBBXX:5:1211:9902:31171,J00121:27:H3GGKBBXX:5:2220:7588:36974,J00121:27:H3GGKBBXX:5:2223:20425:11179,J00121:27:H3GGKBBXX:5:2219:11505:30890,J00121:27:H3GGKBBXX:5:1226:20618:40772,J00121:27:H3GGKBBXX:5:2203:10003:24771,J00121:27:H3GGKBBXX:5:2220:7446:37079,J00121:27:H3GGKBBXX:5:2206:24789:22538,J00121:27:H3GGKBBXX:5:2116:30787:2369,J00121:27:H3GGKBBXX:5:2110:9496:40385,J00121:27:H3GGKBBXX:5:2101:12642:14361;sequence=TATAATAAATTAAAGTATTAGGTTTGCATCA;start=356407;subtype=IES;support_ref=3;support_variant=66;type=IES;
scaffold51_66_with_IES	MILORD	internal_eliminated_sequence	358027	358055	.	.	.	ID=MILORD.66.358027.358055;Name=MILORD.66.358027.358055;bounded_by_ta=TRUE;common_boundary=None;end=358055;ies_id=IESPGM.PTET51.1.66.343878;ies_left_dist=1298;ies_min_dist=1298;ies_right_dist=1394;junction_seq=attatagatattttgTAatcaaatctatggaa;read_names=J00121:27:H3GGKBBXX:5:1107:18325:39189;sequence=TACTTTTAATATAATAACTTGTTTTCAAA;start=358027;subtype=MAC;support_ref=119;support_variant=1;type=CRYPTIC;
scaffold51_66_with_IES	MILORD	internal_eliminated_sequence	359325	359449	.	.	.	ID=MILORD.66.359325.359449;Name=MILORD.66.359325.359449;bounded_by_ta=TRUE;common_boundary=Both;end=359449;ies_id=IESPGM.PTET51.1.66.343878;ies_left_dist=0;ies_min_dist=0;ies_right_dist=0;junction_seq=cttctctatgattgcTAcaatgggtagccctt;read_names=J00121:27:H3GGKBBXX:5:2119:5000:23206,J00121:27:H3GGKBBXX:5:2113:10358:38785,J00121:27:H3GGKBBXX:5:1121:3965:47682,J00121:27:H3GGKBBXX:5:1116:27630:24507,J00121:27:H3GGKBBXX:5:1213:18741:47436,J00121:27:H3GGKBBXX:5:2208:31700:48333,J00121:27:H3GGKBBXX:5:2212:5923:11372,J00121:27:H3GGKBBXX:5:1104:25236:8506,J00121:27:H3GGKBBXX:5:1210:5304:25351,J00121:27:H3GGKBBXX:5:2101:24728:16805,J00121:27:H3GGKBBXX:5:1115:8298:13763,J00121:27:H3GGKBBXX:5:2119:1854:25140,J00121:27:H3GGKBBXX:5:1227:23987:18300,J00121:27:H3GGKBBXX:5:1220:19674:13675,J00121:27:H3GGKBBXX:5:2224:20780:27338,J00121:27:H3GGKBBXX:5:1219:21308:33563,J00121:27:H3GGKBBXX:5:1217:2980:41792,J00121:27:H3GGKBBXX:5:1221:29589:27514,J00121:27:H3GGKBBXX:5:2212:20699:23399,J00121:27:H3GGKBBXX:5:2227:14884:28059,J00121:27:H3GGKBBXX:5:2119:15777:35163,J00121:27:H3GGKBBXX:5:1217:26819:44201,J00121:27:H3GGKBBXX:5:2128:10389:34547,J00121:27:H3GGKBBXX:5:2207:7354:8646,J00121:27:H3GGKBBXX:5:2120:4300:39682,J00121:27:H3GGKBBXX:5:1122:13058:6923,J00121:27:H3GGKBBXX:5:1216:27001:17157,J00121:27:H3GGKBBXX:5:2203:14600:15785,J00121:27:H3GGKBBXX:5:1202:23693:14766,J00121:27:H3GGKBBXX:5:2227:18284:34723,J00121:27:H3GGKBBXX:5:2227:7902:31259,J00121:27:H3GGKBBXX:5:2203:14681:25879,J00121:27:H3GGKBBXX:5:2120:15605:4409,J00121:27:H3GGKBBXX:5:1122:2960:18159,J00121:27:H3GGKBBXX:5:2228:11759:2316,J00121:27:H3GGKBBXX:5:1212:27407:40016,J00121:27:H3GGKBBXX:5:1216:14692:12075,J00121:27:H3GGKBBXX:5:2205:25175:20955,J00121:27:H3GGKBBXX:5:1217:6289:18863,J00121:27:H3GGKBBXX:5:2205:7892:28534,J00121:27:H3GGKBBXX:5:2208:25601:21201,J00121:27:H3GGKBBXX:5:2103:23500:39928,J00121:27:H3GGKBBXX:5:1123:18923:34600,J00121:27:H3GGKBBXX:5:1115:10663:42548,J00121:27:H3GGKBBXX:5:2203:14164:17280,J00121:27:H3GGKBBXX:5:1220:24221:9702,J00121:27:H3GGKBBXX:5:1219:29579:43884,J00121:27:H3GGKBBXX:5:1128:18700:25597,J00121:27:H3GGKBBXX:5:2113:12428:43181,J00121:27:H3GGKBBXX:5:1217:7192:33229,J00121:27:H3GGKBBXX:5:2111:23510:43638,J00121:27:H3GGKBBXX:5:1116:8968:20586;sequence=TATAGTACTAGCAAACAGATATATCTAAATAATCATTATTATTAAGTATTTATTTTAAAATCTAATATTCTCTTGATTTATTTAATTCATATTTCATCTATGACAAAATTTAAATGCAAGAACTA;start=359325;subtype=IES;support_ref=64;support_variant=52;type=IES;
scaffold51_66_with_IES	MILORD	internal_eliminated_sequence	360236	360261	.	.	.	ID=MILORD.66.360236.360261;Name=MILORD.66.360236.360261;bounded_by_ta=TRUE;common_boundary=None;end=360261;ies_id=IESPGM.PTET51.1.66.343878;ies_left_dist=-911;ies_min_dist=812;ies_right_dist=-812;junction_seq=tgtcttattaacttaTAattagttttaaatta;read_names=J00121:27:H3GGKBBXX:5:1214:25276:22116,J00121:27:H3GGKBBXX:5:1202:11170:18915,J00121:27:H3GGKBBXX:5:1226:16508:16243,J00121:27:H3GGKBBXX:5:2109:27833:41809,J00121:27:H3GGKBBXX:5:2207:13869:28481;sequence=TATAGTCATAATTTATTATTTAATTC;start=360236;subtype=MAC;support_ref=381;support_variant=5;type=CRYPTIC;
scaffold51_66_with_IES	MILORD	internal_eliminated_sequence	362366	362696	.	.	.	ID=MILORD.66.362366.362696;Name=MILORD.66.362366.362696;bounded_by_ta=TRUE;common_boundary=Both;end=362696;ies_id=IESPGM.PTET51.1.66.346794;ies_left_dist=0;ies_min_dist=0;ies_right_dist=0;junction_seq=aaatcaattctaccaTAttacatccaaaggat;read_names=J00121:27:H3GGKBBXX:5:1117:7080:19425,J00121:27:H3GGKBBXX:5:2113:28158:41563,J00121:27:H3GGKBBXX:5:2208:23043:11390,J00121:27:H3GGKBBXX:5:2218:4655:13957,J00121:27:H3GGKBBXX:5:2122:25956:43937,J00121:27:H3GGKBBXX:5:2203:24566:7099,J00121:27:H3GGKBBXX:5:1101:8592:19865,J00121:27:H3GGKBBXX:5:2113:26068:18001,J00121:27:H3GGKBBXX:5:1118:13910:17227,J00121:27:H3GGKBBXX:5:1211:23470:6747,J00121:27:H3GGKBBXX:5:1119:2686:32244,J00121:27:H3GGKBBXX:5:1113:25936:41616,J00121:27:H3GGKBBXX:5:2210:21613:21817,J00121:27:H3GGKBBXX:5:1211:26078:26037,J00121:27:H3GGKBBXX:5:2223:20902:18124;sequence=TACAGTTCGAGAATTTCCTTATGAAAAATATTTGAATACAAAAATAAAGGATCCAATTAAAGAATTGAAATAATTAATTTAGAAAAATGAAAATAGCCTATGATATTAATTTATATAATTAGGAGTTTAAATCTCATTTATTTAATGAGAAGTTCTTTATTTCTGAAATAAATAAGGATATTTATTTATCATAATAATTATCTTACATAATTTTATTCTTATAATTGTTAAGTTCTCTCACCTTTTTATAATTTTGCAATTGATTAGTATCATATTTATTATTTTAAAAAAATCTAGAATATTAATTATATAAATATATTAAAAACGTCCA;start=362366;subtype=IES;support_ref=114;support_variant=15;type=IES;
scaffold51_66_with_IES	MILORD	internal_eliminated_sequence	364806	364833	.	.	.	ID=MILORD.66.364806.364833;Name=MILORD.66.364806.364833;bounded_by_ta=TRUE;common_boundary=Both;end=364833;ies_id=IESPGM.PTET51.1.66.348903;ies_left_dist=0;ies_min_dist=0;ies_right_dist=0;junction_seq=ttgcttaaatgaagtTActtcccaagaaaaag;read_names=J00121:27:H3GGKBBXX:5:2224:16264:44447,J00121:27:H3GGKBBXX:5:2121:20841:3283,J00121:27:H3GGKBBXX:5:1210:8389:16559,J00121:27:H3GGKBBXX:5:1228:17371:4163,J00121:27:H3GGKBBXX:5:1211:25662:29501,J00121:27:H3GGKBBXX:5:2227:19786:18089,J00121:27:H3GGKBBXX:5:1117:12459:43620,J00121:27:H3GGKBBXX:5:2110:25195:48139,J00121:27:H3GGKBBXX:5:2202:13230:5288,J00121:27:H3GGKBBXX:5:1211:7841:12234,J00121:27:H3GGKBBXX:5:1204:25794:10950,J00121:27:H3GGKBBXX:5:2206:22475:3899,J00121:27:H3GGKBBXX:5:1228:11221:7257,J00121:27:H3GGKBBXX:5:1108:5670:42759,J00121:27:H3GGKBBXX:5:2226:24880:11899,J00121:27:H3GGKBBXX:5:2107:29975:22661,J00121:27:H3GGKBBXX:5:2114:31406:26828,J00121:27:H3GGKBBXX:5:2125:27681:14678,J00121:27:H3GGKBBXX:5:2215:30584:11548,J00121:27:H3GGKBBXX:5:1211:9222:7943,J00121:27:H3GGKBBXX:5:2104:27143:2387,J00121:27:H3GGKBBXX:5:2207:1418:3213,J00121:27:H3GGKBBXX:5:2224:19177:29237,J00121:27:H3GGKBBXX:5:2222:9049:17632,J00121:27:H3GGKBBXX:5:2203:4685:3002,J00121:27:H3GGKBBXX:5:1125:29559:37906,J00121:27:H3GGKBBXX:5:1213:19532:4110,J00121:27:H3GGKBBXX:5:1125:15493:36499,J00121:27:H3GGKBBXX:5:2104:22658:21729,J00121:27:H3GGKBBXX:5:1207:18528:10563,J00121:27:H3GGKBBXX:5:2102:12560:18476,J00121:27:H3GGKBBXX:5:2111:19025:8330,J00121:27:H3GGKBBXX:5:2110:5792:15856,J00121:27:H3GGKBBXX:5:2102:29650:13834,J00121:27:H3GGKBBXX:5:2209:26961:42935,J00121:27:H3GGKBBXX:5:2228:17310:5640,J00121:27:H3GGKBBXX:5:2110:24525:44271,J00121:27:H3GGKBBXX:5:1101:19837:21975,J00121:27:H3GGKBBXX:5:2218:16579:10458,J00121:27:H3GGKBBXX:5:1108:32217:32420,J00121:27:H3GGKBBXX:5:2227:4624:1947,J00121:27:H3GGKBBXX:5:1127:4432:27391,J00121:27:H3GGKBBXX:5:2102:18122:25052,J00121:27:H3GGKBBXX:5:2119:18578:41985,J00121:27:H3GGKBBXX:5:1119:25246:3143,J00121:27:H3GGKBBXX:5:1114:26839:39523,J00121:27:H3GGKBBXX:5:2212:21876:27830,J00121:27:H3GGKBBXX:5:1116:13880:33879,J00121:27:H3GGKBBXX:5:2226:15493:5692,J00121:27:H3GGKBBXX:5:1215:27367:16770,J00121:27:H3GGKBBXX:5:2207:4746:3670;sequence=TATAATAGAATATTACGAGTTTAATGCA;start=364806;subtype=IES;support_ref=0;support_variant=51;type=IES;
scaffold51_66_with_IES	MILORD	internal_eliminated_sequence	367466	367511	.	.	.	ID=MILORD.66.367466.367511;Name=MILORD.66.367466.367511;bounded_by_ta=TRUE;common_boundary=Both;end=367511;ies_id=IESPGM.PTET51.1.66.351535;ies_left_dist=0;ies_min_dist=0;ies_right_dist=0;junction_seq=ataaattataaatgaTAtcagaaacacaattc;read_names=J00121:27:H3GGKBBXX:5:1120:11850:32683,J00121:27:H3GGKBBXX:5:2221:13220:5692,J00121:27:H3GGKBBXX:5:1128:5152:22590,J00121:27:H3GGKBBXX:5:2109:14631:47630,J00121:27:H3GGKBBXX:5:2110:31314:39154,J00121:27:H3GGKBBXX:5:2218:28392:35778,J00121:27:H3GGKBBXX:5:2227:19055:34829;sequence=TACACTTTGACTCTTACTATTATTAAGCTTATTCTCTCAATAACTG;start=367466;subtype=IES;support_ref=93;support_variant=7;type=IES;
scaffold51_66_with_IES	MILORD	internal_eliminated_sequence	367593	367641	.	.	.	ID=MILORD.66.367593.367641;Name=MILORD.66.367593.367641;bounded_by_ta=TRUE;common_boundary=None;end=367641;ies_id=IESPGM.PTET51.1.66.351535;ies_left_dist=-127;ies_min_dist=127;ies_right_dist=-130;junction_seq=tcagtgagtatgggaTAtaagggcacaaataa;read_names=J00121:27:H3GGKBBXX:5:1201:21471:24349,J00121:27:H3GGKBBXX:5:1117:26646:17104,J00121:27:H3GGKBBXX:5:1223:30543:37150,J00121:27:H3GGKBBXX:5:1104:17391:13447,J00121:27:H3GGKBBXX:5:2209:13413:47032,J00121:27:H3GGKBBXX:5:2110:14915:22907;sequence=TACAGTAAGGATCTAGCTAACAAGATTTCTTTATGAAGCTATTCGATTG;start=367593;subtype=MAC;support_ref=128;support_variant=6;type=CRYPTIC;
scaffold51_66_with_IES	MILORD	internal_eliminated_sequence	368461	368555	.	.	.	ID=MILORD.66.368461.368555;Name=MILORD.66.368461.368555;bounded_by_ta=TRUE;common_boundary=Both;end=368555;ies_id=IESPGM.PTET51.1.66.352484;ies_left_dist=0;ies_min_dist=0;ies_right_dist=0;junction_seq=aattaaactatttaaTActaacagaaaacctc;read_names=J00121:27:H3GGKBBXX:5:1212:14204:14572,J00121:27:H3GGKBBXX:5:2203:7517:46205,J00121:27:H3GGKBBXX:5:1218:21694:8734,J00121:27:H3GGKBBXX:5:2219:28189:15944,J00121:27:H3GGKBBXX:5:1118:30360:10880,J00121:27:H3GGKBBXX:5:1215:12956:11284,J00121:27:H3GGKBBXX:5:1221:11434:27918,J00121:27:H3GGKBBXX:5:2220:25499:27426,J00121:27:H3GGKBBXX:5:2221:17127:11583,J00121:27:H3GGKBBXX:5:1218:26271:12198,J00121:27:H3GGKBBXX:5:2213:4117:11372,J00121:27:H3GGKBBXX:5:1218:2706:35620,J00121:27:H3GGKBBXX:5:1205:27164:23417,J00121:27:H3GGKBBXX:5:2224:5619:30749,J00121:27:H3GGKBBXX:5:1103:23267:46135,J00121:27:H3GGKBBXX:5:2226:22171:27391,J00121:27:H3GGKBBXX:5:2125:23703:36939,J00121:27:H3GGKBBXX:5:2218:26717:1719,J00121:27:H3GGKBBXX:5:1205:23368:26301,J00121:27:H3GGKBBXX:5:2225:14894:29483,J00121:27:H3GGKBBXX:5:1120:26169:33686,J00121:27:H3GGKBBXX:5:1103:11525:11126,J00121:27:H3GGKBBXX:5:1208:8389:38363,J00121:27:H3GGKBBXX:5:1114:21075:22045,J00121:27:H3GGKBBXX:5:2222:6715:24630,J00121:27:H3GGKBBXX:5:1224:27011:42882,J00121:27:H3GGKBBXX:5:1101:26291:24612,J00121:27:H3GGKBBXX:5:1110:18903:13429,J00121:27:H3GGKBBXX:5:1118:10521:12585,J00121:27:H3GGKBBXX:5:1215:15503:41897,J00121:27:H3GGKBBXX:5:2218:32502:32349,J00121:27:H3GGKBBXX:5:2115:10115:19021,J00121:27:H3GGKBBXX:5:1225:23764:6484,J00121:27:H3GGKBBXX:5:1211:20973:29219,J00121:27:H3GGKBBXX:5:1101:14945:34952,J00121:27:H3GGKBBXX:5:2220:31903:30362,J00121:27:H3GGKBBXX:5:1212:16711:12796,J00121:27:H3GGKBBXX:5:1203:25428:9227,J00121:27:H3GGKBBXX:5:1227:15331:39805,J00121:27:H3GGKBBXX:5:2203:12743:35180,J00121:27:H3GGKBBXX:5:1209:20111:39576,J00121:27:H3GGKBBXX:5:2210:11708:42425,J00121:27:H3GGKBBXX:5:1208:19481:33000,J00121:27:H3GGKBBXX:5:1204:27996:38890;sequence=TAAGGTCAATTCATTCTAATATTTTGTTTTCTTTCAATATATTTATTTTTACATATTATCTAATTACAAATTTGAAATTATGCTGTTTAATGCTG;start=368461;subtype=IES;support_ref=36;support_variant=44;type=IES;
scaffold51_66_with_IES	MILORD	internal_eliminated_sequence	371496	371523	.	.	.	ID=MILORD.66.371496.371523;Name=MILORD.66.371496.371523;bounded_by_ta=TRUE;common_boundary=None;end=371523;ies_id=IESPGM.PTET51.1.66.356860;ies_left_dist=1436;ies_min_dist=1436;ies_right_dist=1634;junction_seq=atttttatctgagatTAattaaattatcaaaa;read_names=J00121:27:H3GGKBBXX:5:1205:19400:13271,J00121:27:H3GGKBBXX:5:1208:5954:18599,J00121:27:H3GGKBBXX:5:1226:25712:2686,J00121:27:H3GGKBBXX:5:1205:19573:16454,J00121:27:H3GGKBBXX:5:1206:20009:3178,J00121:27:H3GGKBBXX:5:2208:22719:10229,J00121:27:H3GGKBBXX:5:2216:9313:46117,J00121:27:H3GGKBBXX:5:1221:16995:10581,J00121:27:H3GGKBBXX:5:2111:18629:16682,J00121:27:H3GGKBBXX:5:2215:30482:24736,J00121:27:H3GGKBBXX:5:2121:24048:24138,J00121:27:H3GGKBBXX:5:2203:14803:9350,J00121:27:H3GGKBBXX:5:1110:24566:16524,J00121:27:H3GGKBBXX:5:2107:16143:11143,J00121:27:H3GGKBBXX:5:1115:20141:44060,J00121:27:H3GGKBBXX:5:1217:25824:28200,J00121:27:H3GGKBBXX:5:2222:9232:11583,J00121:27:H3GGKBBXX:5:2212:28899:48052;sequence=TATGAATAAGCTGATTTTATTACATTTA;start=371496;subtype=MAC;support_ref=180;support_variant=18;type=CRYPTIC;
scaffold51_66_with_IES	MILORD	internal_eliminated_sequence	371694	373789	.	.	.	ID=MILORD.66.371694.373789;Name=MILORD.66.371694.373789;bounded_by_ta=TRUE;common_boundary=None;end=373789;ies_id=IESPGM.PTET51.1.66.357968;ies_left_dist=2572;ies_min_dist=581;ies_right_dist=581;junction_seq=tatatattttattaaTAtaattataataaatc;read_names=J00121:27:H3GGKBBXX:5:2102:25875:48333;sequence=TATATTATAATAAAATCAAACTTATATAAAATGAGAAGAATTAAGTATTCAAAATGAAATGCCTAGAATCTCTATATAAAAATATTCTTGATCTAAACTAACTCTATGTAAATAACACTTATTGTACTGTCTAATATACTTCGATATGTTATTACGAATTTCTCTAGAAATTATAAGAATTTGAAAATTGGATGATTTTACTTATATAATATTTTCATAAATAGTAGGTTGGAAGAAAATTTAAGATTCAATTTAAGGAAAATTATTGATTTAGATTACAATAAAACCAATTTAAATTCGAACTCTGAATTATGTAATTTATCGATACTTCCGAATTTCATAACCTCTCATAAAGTTCGTCGTTTATTTAATCTTTAATTTCTAAGAATAAAACAATTATATACTCCTAAAATTTGAAAAGATCTGTTTTTACTAGTCAATATTGAAAAGAAAGTATTTATATTTTTTGTTTCTATTTCCAAATTAAAAACAGTAGGCCATTAGCTCAAACTATAATTCATATTTAATTTATATACAAATTTTCTTGAGCAGAAACCTTTGTGTTTTTAAATTTATAACAGTAGGCTTTTTTTAATCTCACATAAATTTTTTATTGTTTCTTTAACACTGTGGGAAATATAATGAAAGACTTGTGATGAATGCCTGAATTTGATCGCTAAAGATTTATTTTTTAATACTTTATAAATTAATTATTAGAAATATGATCCTAATTTTAGTAGAAGTTGAACTGATTCATAAGATAAAGAAGAAAATACATTTTTTATAGATGATTGAAATTTTTTAAGGTTTTGATGGTATAATTTGCAATAGTTTAAATTATTGTTTTGTAAATGATATTTCAAAACATATATGTAAATTAAAATAAATATTATTGACCAATACTATACTGAAGGCTTTTCCTCTAAAGCTTTATTTCAATTGTTAGTGCAAATGCATAGTTTAATGGAGAGAGATCTAGAAGAAAAGAATAAAATTATTGAAATACATATTATATAAAAAGATATAATAATATTTATTTTTTTAATATTTATTTTCTAAATTGAGACTAAGCAAGATTAATATGTCAGCCTCTTTAGAACCTAAGATTTCAAGAACATCATCGCTCAATGAAAAATAGGACAATGTACTTTTATAGAGCAAAATTTAAAATCTGATTCAAAATAAGGATAATAATAATCTCTACAAATTATTGAAGAAAAACAAAAAGAGCAGGTATATATGATGCGAACATACAAAATTTTGTAAAGAATTTAGATAAAATTACATAATTGTTTTAATTATAATAAAGCCACTTTTAATTTTGATAAAATATTTATTTTAATTACCTTTTTGTTTAATATTTTAATTTAATATCTGTTTCCCTTTTTCAAATAAAAAATATCTTAGAATATTCTTCTCATAAATTTAAAAATCCTACTGAATAATCTTTTTGTTTAAGCACAATACTTAACATATTGTTAAAGAACATATTACAAAAAATTAAAGTACGATGGGATTATCTATAAGATTGGCTAGAATCTCTGCATTAAAGCAGATAGAAGAGTAGATTATGTCGCTAAACTCATTAAGATCGTCAAGCTTGTTGATACTAATGATGAAATTTACCCTTTAATAAAAGTTCAATGGTATTATAGAAAATTTGAATTGGGAGATTTACCAGTGACTTAATTGGATTATATTTCAGAGAATGAAGTGTTCAAGACAAATGAGTACGATTATATTGAAATTGAAAGCATAGTGAGTTTAGCCTCTATTCTTACTTATCAGGAATTTGATAAATTAGAAACGATGGATGATACAACTTATTTTACGAGGGCTGGTTATATTAATCGAGCTTTTTAACCTCCCATAGATCAATGGACAACTACATGTATATGTGAGAAACCTCCAAATCCAGATTTGAAGTAATTTAAATAATTAAAGATTTTAAGGTATATATAATGTGAAGTATGCTAAGGATGGTGCCATTTAAAATGTGTAGATTTGACCAGAGAAAAAGCAAAAAAATTATTAAACTTTGTTTGTCCAAAATGTTAGTAGTGAAAGTGATTGTAGCTAATTATTATAAGATGATA;start=371694;subtype=MAC;support_ref=102;support_variant=1;type=CRYPTIC;
scaffold51_66_with_IES	MILORD	internal_eliminated_sequence	372932	373157	.	.	.	ID=MILORD.66.372932.373157;Name=MILORD.66.372932.373157;bounded_by_ta=TRUE;common_boundary=Both;end=373157;ies_id=IESPGM.PTET51.1.66.356860;ies_left_dist=0;ies_min_dist=0;ies_right_dist=0;junction_seq=aaaagagcaggtataTActtaacatattgtta;read_names=J00121:27:H3GGKBBXX:5:2118:13910:42618,J00121:27:H3GGKBBXX:5:1103:12408:35374,J00121:27:H3GGKBBXX:5:2112:30299:44640,J00121:27:H3GGKBBXX:5:1211:23906:43761,J00121:27:H3GGKBBXX:5:1107:2646:42653,J00121:27:H3GGKBBXX:5:2116:5315:20515,J00121:27:H3GGKBBXX:5:1122:7233:25808,J00121:27:H3GGKBBXX:5:1127:30289:10194,J00121:27:H3GGKBBXX:5:1118:2757:14994,J00121:27:H3GGKBBXX:5:1205:20912:22151,J00121:27:H3GGKBBXX:5:1212:20425:25738,J00121:27:H3GGKBBXX:5:1111:12307:7275,J00121:27:H3GGKBBXX:5:2108:7131:6958,J00121:27:H3GGKBBXX:5:2124:18578:39523,J00121:27:H3GGKBBXX:5:2226:22191:25246,J00121:27:H3GGKBBXX:5:1211:18649:32683,J00121:27:H3GGKBBXX:5:2220:19299:22028,J00121:27:H3GGKBBXX:5:2114:22719:34354,J00121:27:H3GGKBBXX:5:2219:14438:16454,J00121:27:H3GGKBBXX:5:1117:16214:20726,J00121:27:H3GGKBBXX:5:1120:22648:15205,J00121:27:H3GGKBBXX:5:2211:23784:34934,J00121:27:H3GGKBBXX:5:2115:28605:22116,J00121:27:H3GGKBBXX:5:2213:12530:3934,J00121:27:H3GGKBBXX:5:1111:18730:34758,J00121:27:H3GGKBBXX:5:1224:26819:32490,J00121:27:H3GGKBBXX:5:2122:19238:1033,J00121:27:H3GGKBBXX:5:1108:5335:21430;sequence=TATGATGCGAACATACAAAATTTTGTAAAGAATTTAGATAAAATTACATAATTGTTTTAATTATAATAAAGCCACTTTTAATTTTGATAAAATATTTATTTTAATTACCTTTTTGTTTAATATTTTAATTTAATATCTGTTTCCCTTTTTCAAATAAAAAATATCTTAGAATATTCTTCTCATAAATTTAAAAATCCTACTGAATAATCTTTTTGTTTAAGCACAA;start=372932;subtype=IES;support_ref=96;support_variant=28;type=IES;
scaffold51_66_with_IES	MILORD	internal_eliminated_sequence	373344	373388	.	.	.	ID=MILORD.66.373344.373388;Name=MILORD.66.373344.373388;bounded_by_ta=TRUE;common_boundary=None;end=373388;ies_id=IESPGM.PTET51.1.66.356860;ies_left_dist=-412;ies_min_dist=231;ies_right_dist=-231;junction_seq=aaagttcaatggtatTAtatttcagagaatga;read_names=J00121:27:H3GGKBBXX:5:2203:6502:41493;sequence=TATAGAAAATTTGAATTGGGAGATTTACCAGTGACTTAATTGGAT;start=373344;subtype=MAC;support_ref=129;support_variant=1;type=CRYPTIC;
scaffold51_66_with_IES	MILORD	internal_eliminated_sequence	374266	374296	.	.	.	ID=MILORD.66.374266.374296;Name=MILORD.66.374266.374296;bounded_by_ta=TRUE;common_boundary=LEFT;end=374296;ies_id=IESPGM.PTET51.1.66.357968;ies_left_dist=0;ies_min_dist=0;ies_right_dist=74;junction_seq=ttttctgtttatatcTAcatctattcaaatta;read_names=J00121:27:H3GGKBBXX:5:1115:20375:20093,J00121:27:H3GGKBBXX:5:1223:27245:18634;sequence=TACAGCTAATAAAAAAGCTGTAGTAATATTA;start=374266;subtype=PARTIAL_INTERNAL;support_ref=60;support_variant=2;type=ALTERNATIVE;
scaffold51_66_with_IES	MILORD	internal_eliminated_sequence	374266	374370	.	.	.	ID=MILORD.66.374266.374370;Name=MILORD.66.374266.374370;bounded_by_ta=TRUE;common_boundary=Both;end=374370;ies_id=IESPGM.PTET51.1.66.357968;ies_left_dist=0;ies_min_dist=0;ies_right_dist=0;junction_seq=ttttctgtttatatcTAagatttctttttttt;read_names=J00121:27:H3GGKBBXX:5:2119:21217:26687,J00121:27:H3GGKBBXX:5:1105:10774:16788,J00121:27:H3GGKBBXX:5:1105:16254:26072,J00121:27:H3GGKBBXX:5:2206:2016:25597,J00121:27:H3GGKBBXX:5:1122:10348:38029,J00121:27:H3GGKBBXX:5:2218:29051:42161,J00121:27:H3GGKBBXX:5:2125:13585:39242,J00121:27:H3GGKBBXX:5:2208:8115:35989,J00121:27:H3GGKBBXX:5:1108:6857:14818,J00121:27:H3GGKBBXX:5:1116:8024:48737,J00121:27:H3GGKBBXX:5:2116:2240:24859,J00121:27:H3GGKBBXX:5:2107:27164:47753,J00121:27:H3GGKBBXX:5:1222:15686:42812,J00121:27:H3GGKBBXX:5:2119:23104:7838,J00121:27:H3GGKBBXX:5:1118:23947:19425,J00121:27:H3GGKBBXX:5:1105:6015:24718,J00121:27:H3GGKBBXX:5:2213:3041:41370,J00121:27:H3GGKBBXX:5:1118:25246:45625,J00121:27:H3GGKBBXX:5:1218:23652:32666,J00121:27:H3GGKBBXX:5:2217:29193:45889,J00121:27:H3GGKBBXX:5:2109:28422:15117,J00121:27:H3GGKBBXX:5:2122:8826:3635,J00121:27:H3GGKBBXX:5:1114:10602:15645,J00121:27:H3GGKBBXX:5:1202:18325:13377,J00121:27:H3GGKBBXX:5:2225:21014:24753,J00121:27:H3GGKBBXX:5:2101:21856:23223,J00121:27:H3GGKBBXX:5:1227:16143:27567,J00121:27:H3GGKBBXX:5:1128:18700:48737,J00121:27:H3GGKBBXX:5:1120:7770:20269,J00121:27:H3GGKBBXX:5:1123:20232:3002,J00121:27:H3GGKBBXX:5:1124:10297:20990,J00121:27:H3GGKBBXX:5:1101:10338:47647,J00121:27:H3GGKBBXX:5:1113:4564:35251,J00121:27:H3GGKBBXX:5:1124:22343:6871,J00121:27:H3GGKBBXX:5:2211:26027:4848,J00121:27:H3GGKBBXX:5:1119:5609:13289,J00121:27:H3GGKBBXX:5:2220:3772:21711,J00121:27:H3GGKBBXX:5:1203:3853:6238;sequence=TACAGCTAATAAAAAAGCTGTAGTAATATTATACATCTATTCAAATTATTATTGACTTAAATTGATTTTATTAATTAAAATCTGTTCTAAGAAAAACTCCTACTG;start=374266;subtype=IES;support_ref=60;support_variant=38;type=IES;
scaffold51_66_with_IES	MILORD	internal_eliminated_sequence	374715	374992	.	.	.	ID=MILORD.66.374715.374992;Name=MILORD.66.374715.374992;bounded_by_ta=TRUE;common_boundary=Both;end=374992;ies_id=IESPGM.PTET51.1.66.358312;ies_left_dist=0;ies_min_dist=0;ies_right_dist=0;junction_seq=gctttaacactactgTAtatattttttgagtc;read_names=J00121:27:H3GGKBBXX:5:2116:27509:7064,J00121:27:H3GGKBBXX:5:2219:14935:12990,J00121:27:H3GGKBBXX:5:2107:10561:47155,J00121:27:H3GGKBBXX:5:2205:6197:28164,J00121:27:H3GGKBBXX:5:2107:23591:36218,J00121:27:H3GGKBBXX:5:2128:30939:35972,J00121:27:H3GGKBBXX:5:2113:16305:23065,J00121:27:H3GGKBBXX:5:2103:21876:16366,J00121:27:H3GGKBBXX:5:2217:23977:16594,J00121:27:H3GGKBBXX:5:2227:7324:43339,J00121:27:H3GGKBBXX:5:1225:5822:16753,J00121:27:H3GGKBBXX:5:2113:14864:4391,J00121:27:H3GGKBBXX:5:2213:25540:16594,J00121:27:H3GGKBBXX:5:2202:6674:20093,J00121:27:H3GGKBBXX:5:2222:7162:2932,J00121:27:H3GGKBBXX:5:1119:19857:29008,J00121:27:H3GGKBBXX:5:2208:12428:30204,J00121:27:H3GGKBBXX:5:2218:17178:46522,J00121:27:H3GGKBBXX:5:1228:25337:25457,J00121:27:H3GGKBBXX:5:1113:22221:12708,J00121:27:H3GGKBBXX:5:1201:21917:48263,J00121:27:H3GGKBBXX:5:2128:29782:20463,J00121:27:H3GGKBBXX:5:2107:17036:9842,J00121:27:H3GGKBBXX:5:1211:12266:48139,J00121:27:H3GGKBBXX:5:1208:16386:41458,J00121:27:H3GGKBBXX:5:2228:29346:23048,J00121:27:H3GGKBBXX:5:2206:13585:31716,J00121:27:H3GGKBBXX:5:1105:23916:2879,J00121:27:H3GGKBBXX:5:2206:30979:32420,J00121:27:H3GGKBBXX:5:2228:17604:41317,J00121:27:H3GGKBBXX:5:2228:22171:46240,J00121:27:H3GGKBBXX:5:1213:24850:39277,J00121:27:H3GGKBBXX:5:1105:17888:31013,J00121:27:H3GGKBBXX:5:2215:5315:8137,J00121:27:H3GGKBBXX:5:2227:6725:42759;sequence=TATTGCTAAGTTAAGGTTTTAACAAAATTATTCAAGAATTAAGAAATAAATAATGGTGATTTTAAAATGATATCCTTTTAAACATAAAGAATATTTATATATTTTTCATGAATATGAATATGGTGTAACTTTTAACAAAAATTTCCAAATTCTTCATCTATTGATTTCTAATTCTAACTTAAATGCTTATCATAAAGTTAAAATCCTAGCTATGATTATTTCAAATTGCAAAGGTTTTGACTAAATCAAAAGAAATTTATTGTTTTTTAAATTCACAA;start=374715;subtype=IES;support_ref=86;support_variant=35;type=IES;
scaffold51_66_with_IES	MILORD	internal_eliminated_sequence	377327	377354	.	.	.	ID=MILORD.66.377327.377354;Name=MILORD.66.377327.377354;bounded_by_ta=TRUE;common_boundary=None;end=377354;ies_id=IESPGM.PTET51.1.66.361613;ies_left_dist=967;ies_min_dist=967;ies_right_dist=969;junction_seq=aaaaatatttaatgaTAttgaatatcttgata;read_names=J00121:27:H3GGKBBXX:5:1108:24627:18212,J00121:27:H3GGKBBXX:5:1205:18629:26318,J00121:27:H3GGKBBXX:5:2111:15503:39787,J00121:27:H3GGKBBXX:5:1204:17289:16858;sequence=TATTAATTTACATGATATGCTTTGTATT;start=377327;subtype=MAC;support_ref=384;support_variant=4;type=CRYPTIC;
scaffold51_66_with_IES	MILORD	internal_eliminated_sequence	377457	377484	.	.	.	ID=MILORD.66.377457.377484;Name=MILORD.66.377457.377484;bounded_by_ta=TRUE;common_boundary=None;end=377484;ies_id=IESPGM.PTET51.1.66.361613;ies_left_dist=837;ies_min_dist=837;ies_right_dist=839;junction_seq=tctgaaattgcatatTAtccgatttacaaatt;read_names=J00121:27:H3GGKBBXX:5:1119:8329:37941;sequence=TATACTATTATTATCTGCTCAAATTTTA;start=377457;subtype=MAC;support_ref=127;support_variant=1;type=CRYPTIC;
scaffold51_66_with_IES	MILORD	internal_eliminated_sequence	378294	378323	.	.	.	ID=MILORD.66.378294.378323;Name=MILORD.66.378294.378323;bounded_by_ta=TRUE;common_boundary=Both;end=378323;ies_id=IESPGM.PTET51.1.66.361613;ies_left_dist=0;ies_min_dist=0;ies_right_dist=0;junction_seq=ccttaattaatttggTAttgcaagagaattta;read_names=J00121:27:H3GGKBBXX:5:2119:31274:47383,J00121:27:H3GGKBBXX:5:1107:27346:25632,J00121:27:H3GGKBBXX:5:2223:20902:17667,J00121:27:H3GGKBBXX:5:2214:7649:4057,J00121:27:H3GGKBBXX:5:1209:24231:15944,J00121:27:H3GGKBBXX:5:2213:22587:14221,J00121:27:H3GGKBBXX:5:1216:27996:20603,J00121:27:H3GGKBBXX:5:2117:1884:28780,J00121:27:H3GGKBBXX:5:1125:25641:15715,J00121:27:H3GGKBBXX:5:1201:27793:4602,J00121:27:H3GGKBBXX:5:1120:11363:47524,J00121:27:H3GGKBBXX:5:1118:17279:45854,J00121:27:H3GGKBBXX:5:2118:13677:42601,J00121:27:H3GGKBBXX:5:1110:22790:19074,J00121:27:H3GGKBBXX:5:2212:24566:25597,J00121:27:H3GGKBBXX:5:2103:24596:30151,J00121:27:H3GGKBBXX:5:1110:23186:45537,J00121:27:H3GGKBBXX:5:1218:25804:1648,J00121:27:H3GGKBBXX:5:1105:9201:1965,J00121:27:H3GGKBBXX:5:2110:23632:8857,J00121:27:H3GGKBBXX:5:2212:11129:40965,J00121:27:H3GGKBBXX:5:2119:6573:33949,J00121:27:H3GGKBBXX:5:2110:7222:27971,J00121:27:H3GGKBBXX:5:2103:13524:21447,J00121:27:H3GGKBBXX:5:2212:2422:11425,J00121:27:H3GGKBBXX:5:1107:2605:44306,J00121:27:H3GGKBBXX:5:2207:13738:41721,J00121:27:H3GGKBBXX:5:1121:31121:11425,J00121:27:H3GGKBBXX:5:1204:14012:23206,J00121:27:H3GGKBBXX:5:2207:12195:33105,J00121:27:H3GGKBBXX:5:2223:12905:35321,J00121:27:H3GGKBBXX:5:2227:11038:3143,J00121:27:H3GGKBBXX:5:2110:14123:9192,J00121:27:H3GGKBBXX:5:1124:4026:40016,J00121:27:H3GGKBBXX:5:1125:12439:4198,J00121:27:H3GGKBBXX:5:2103:29437:31154,J00121:27:H3GGKBBXX:5:2210:17553:30609,J00121:27:H3GGKBBXX:5:2119:10521:24050,J00121:27:H3GGKBBXX:5:1124:21105:9332,J00121:27:H3GGKBBXX:5:2112:15229:31962,J00121:27:H3GGKBBXX:5:1110:24789:12058,J00121:27:H3GGKBBXX:5:1212:20618:42073,J00121:27:H3GGKBBXX:5:1128:14042:22766,J00121:27:H3GGKBBXX:5:2116:15432:15152,J00121:27:H3GGKBBXX:5:2210:18456:42231,J00121:27:H3GGKBBXX:5:1220:16681:12216,J00121:27:H3GGKBBXX:5:2228:2767:7275,J00121:27:H3GGKBBXX:5:2224:2798:28498,J00121:27:H3GGKBBXX:5:1212:29518:34811,J00121:27:H3GGKBBXX:5:1102:11140:19109,J00121:27:H3GGKBBXX:5:1210:9354:13447,J00121:27:H3GGKBBXX:5:2212:9394:39998,J00121:27:H3GGKBBXX:5:2224:29143:17913,J00121:27:H3GGKBBXX:5:1119:14620:27496,J00121:27:H3GGKBBXX:5:1125:16863:38697,J00121:27:H3GGKBBXX:5:1121:13301:17544,J00121:27:H3GGKBBXX:5:2113:5375:41968,J00121:27:H3GGKBBXX:5:2201:19624:23399,J00121:27:H3GGKBBXX:5:1223:16711:24823,J00121:27:H3GGKBBXX:5:1112:4746:2897,J00121:27:H3GGKBBXX:5:2109:13514:32719,J00121:27:H3GGKBBXX:5:2220:20983:45238,J00121:27:H3GGKBBXX:5:1115:23358:31875,J00121:27:H3GGKBBXX:5:2227:28666:3512,J00121:27:H3GGKBBXX:5:2105:18933:7082,J00121:27:H3GGKBBXX:5:1106:9394:43550,J00121:27:H3GGKBBXX:5:1222:8582:47313,J00121:27:H3GGKBBXX:5:2207:26524:36024,J00121:27:H3GGKBBXX:5:2204:4564:29694;sequence=TATAGATGAGTTAGATTAATGTATTATCCA;start=378294;subtype=IES;support_ref=0;support_variant=69;type=IES;
scaffold51_66_with_IES	MILORD	internal_eliminated_sequence	381067	381127	.	.	.	ID=MILORD.66.381067.381127;Name=MILORD.66.381067.381127;bounded_by_ta=TRUE;common_boundary=Both;end=381127;ies_id=IESPGM.PTET51.1.66.364356;ies_left_dist=0;ies_min_dist=0;ies_right_dist=0;junction_seq=atttacttgtaatctTAttattactaacatgt;read_names=J00121:27:H3GGKBBXX:5:1125:4066:10018,J00121:27:H3GGKBBXX:5:2119:15869:25896,J00121:27:H3GGKBBXX:5:2102:4422:2545,J00121:27:H3GGKBBXX:5:1221:8115:34864,J00121:27:H3GGKBBXX:5:2205:7293:12234,J00121:27:H3GGKBBXX:5:1216:6441:40965,J00121:27:H3GGKBBXX:5:1207:7283:16717,J00121:27:H3GGKBBXX:5:1107:13230:11337,J00121:27:H3GGKBBXX:5:2226:14570:9262,J00121:27:H3GGKBBXX:5:1125:19928:17843,J00121:27:H3GGKBBXX:5:1216:6766:40578,J00121:27:H3GGKBBXX:5:2128:31467:33299,J00121:27:H3GGKBBXX:5:2215:23490:47647,J00121:27:H3GGKBBXX:5:1120:1753:41317,J00121:27:H3GGKBBXX:5:1117:4655:6255,J00121:27:H3GGKBBXX:5:1202:20821:4901,J00121:27:H3GGKBBXX:5:1126:30837:40649,J00121:27:H3GGKBBXX:5:2106:30817:29852,J00121:27:H3GGKBBXX:5:2209:10135:28024;sequence=TATAGTAAATTAATTAATTTTATTTATTATGTTTAAATTAGATTTTAATTAAAACTAACTA;start=381067;subtype=IES;support_ref=6;support_variant=19;type=IES;
scaffold51_66_with_IES	MILORD	internal_eliminated_sequence	384022	384157	.	.	.	ID=MILORD.66.384022.384157;Name=MILORD.66.384022.384157;bounded_by_ta=TRUE;common_boundary=Both;end=384157;ies_id=IESPGM.PTET51.1.66.367250;ies_left_dist=0;ies_min_dist=0;ies_right_dist=0;junction_seq=ttaagtaatttgataTAttatttataggtcat;read_names=J00121:27:H3GGKBBXX:5:1106:3863:1930,J00121:27:H3GGKBBXX:5:2125:7730:16014,J00121:27:H3GGKBBXX:5:1214:17848:35514,J00121:27:H3GGKBBXX:5:1214:21024:16858,J00121:27:H3GGKBBXX:5:1226:27935:29641,J00121:27:H3GGKBBXX:5:1205:24911:20252,J00121:27:H3GGKBBXX:5:1128:4716:12867,J00121:27:H3GGKBBXX:5:1109:12317:42776,J00121:27:H3GGKBBXX:5:1222:11880:22327,J00121:27:H3GGKBBXX:5:1128:21998:29272,J00121:27:H3GGKBBXX:5:2106:8856:6747,J00121:27:H3GGKBBXX:5:1121:18233:27180,J00121:27:H3GGKBBXX:5:1120:12388:18775,J00121:27:H3GGKBBXX:5:2120:26849:21324,J00121:27:H3GGKBBXX:5:1227:31690:10018,J00121:27:H3GGKBBXX:5:2211:15290:15715,J00121:27:H3GGKBBXX:5:1211:17503:4637,J00121:27:H3GGKBBXX:5:2109:10287:15135,J00121:27:H3GGKBBXX:5:1113:22912:22520,J00121:27:H3GGKBBXX:5:1228:23449:5446,J00121:27:H3GGKBBXX:5:1222:6106:37290,J00121:27:H3GGKBBXX:5:2111:23378:18230,J00121:27:H3GGKBBXX:5:1128:11820:15539,J00121:27:H3GGKBBXX:5:1110:16193:15873,J00121:27:H3GGKBBXX:5:2111:16437:43093,J00121:27:H3GGKBBXX:5:2122:14093:11495,J00121:27:H3GGKBBXX:5:1217:21704:28586,J00121:27:H3GGKBBXX:5:1111:15016:39295,J00121:27:H3GGKBBXX:5:1123:29751:31171;sequence=TACAATAAAATTAATACTTTTCTGTTGAAAAAATGGTAATAACCTAATCTTAACTACTTATTAATTAAGTTTGGATATTTACAATTGTCATATTTTAATTTTAAAGAAATTTAAGAAAATAACTTCCAATTTAATG;start=384022;subtype=IES;support_ref=42;support_variant=29;type=IES;
scaffold51_66_with_IES	MILORD	internal_eliminated_sequence	384594	384836	.	.	.	ID=MILORD.66.384594.384836;Name=MILORD.66.384594.384836;bounded_by_ta=TRUE;common_boundary=Both;end=384836;ies_id=IESPGM.PTET51.1.66.367686;ies_left_dist=0;ies_min_dist=0;ies_right_dist=0;junction_seq=atgtaacaaatgaggTAccttattataattac;read_names=J00121:27:H3GGKBBXX:5:1211:11201:12251,J00121:27:H3GGKBBXX:5:1106:27925:38134,J00121:27:H3GGKBBXX:5:1227:15158:4971,J00121:27:H3GGKBBXX:5:1227:24576:42390,J00121:27:H3GGKBBXX:5:1124:23673:26723,J00121:27:H3GGKBBXX:5:2216:4401:24349,J00121:27:H3GGKBBXX:5:1227:8237:48579,J00121:27:H3GGKBBXX:5:1115:23490:29677,J00121:27:H3GGKBBXX:5:1119:28057:13007,J00121:27:H3GGKBBXX:5:1217:17959:41862,J00121:27:H3GGKBBXX:5:2218:22861:35409,J00121:27:H3GGKBBXX:5:1109:7019:19285,J00121:27:H3GGKBBXX:5:2107:18690:32613,J00121:27:H3GGKBBXX:5:2215:26758:40438,J00121:27:H3GGKBBXX:5:1207:28473:29307,J00121:27:H3GGKBBXX:5:1114:22120:5288,J00121:27:H3GGKBBXX:5:2223:27833:41809,J00121:27:H3GGKBBXX:5:2211:28493:9614,J00121:27:H3GGKBBXX:5:2104:18771:15451,J00121:27:H3GGKBBXX:5:2116:5548:2141;sequence=TATTGTCCAGGTGAAATTTAAACAAAATTAAATAGCTATCGAGATTCTGAATTAAATATTTATTCATTACATAGATTTTAGTTGAATTTACTATCGATAAATATTAAATTATTAATATATAATTATTCATCAATCCCATATATGTTCTATATGTTTAGTCTTTTGAATTTTAAATTCAAGCTATAAATAAAAAGACTTATCACTGAAAGTATTCAATAATAATAATTTTTATTATCTTAATAA;start=384594;subtype=IES;support_ref=84;support_variant=20;type=IES;
scaffold51_66_with_IES	MILORD	internal_eliminated_sequence	385723	385751	.	.	.	ID=MILORD.66.385723.385751;Name=MILORD.66.385723.385751;bounded_by_ta=TRUE;common_boundary=None;end=385751;ies_id=IESPGM.PTET51.1.66.367686;ies_left_dist=-1129;ies_min_dist=915;ies_right_dist=-915;junction_seq=tctttctattattctTAaagaattgctattgg;read_names=J00121:27:H3GGKBBXX:5:2216:14793:15346;sequence=TATGCTCCAATATTATTGATCTTTTCATC;start=385723;subtype=MAC;support_ref=111;support_variant=1;type=CRYPTIC;
scaffold51_66_with_IES	MILORD	internal_eliminated_sequence	387535	387590	.	.	.	ID=MILORD.66.387535.387590;Name=MILORD.66.387535.387590;bounded_by_ta=TRUE;common_boundary=Both;end=387590;ies_id=IESPGM.PTET51.1.66.370384;ies_left_dist=0;ies_min_dist=0;ies_right_dist=0;junction_seq=cccttcataccataaTAgcaaaatccatatgt;read_names=J00121:27:H3GGKBBXX:5:2115:16985:22661,J00121:27:H3GGKBBXX:5:1222:7912:14221,J00121:27:H3GGKBBXX:5:2215:6969:26934,J00121:27:H3GGKBBXX:5:1207:17158:20146,J00121:27:H3GGKBBXX:5:1204:13149:45449,J00121:27:H3GGKBBXX:5:1111:10206:39893,J00121:27:H3GGKBBXX:5:2215:29954:8945,J00121:27:H3GGKBBXX:5:1116:22100:32508,J00121:27:H3GGKBBXX:5:1127:21653:3248,J00121:27:H3GGKBBXX:5:1112:23977:7099,J00121:27:H3GGKBBXX:5:2110:16092:38838,J00121:27:H3GGKBBXX:5:2219:11596:17790,J00121:27:H3GGKBBXX:5:1216:23490:43990,J00121:27:H3GGKBBXX:5:1116:10450:37150,J00121:27:H3GGKBBXX:5:1225:23246:24261,J00121:27:H3GGKBBXX:5:2110:7243:29518,J00121:27:H3GGKBBXX:5:2111:22181:17737,J00121:27:H3GGKBBXX:5:2202:29264:4127,J00121:27:H3GGKBBXX:5:2115:17005:22731,J00121:27:H3GGKBBXX:5:2106:12499:46399,J00121:27:H3GGKBBXX:5:1112:4249:33756,J00121:27:H3GGKBBXX:5:2226:19065:40438,J00121:27:H3GGKBBXX:5:2212:28818:40526,J00121:27:H3GGKBBXX:5:1121:27722:20269,J00121:27:H3GGKBBXX:5:1201:9029:17386,J00121:27:H3GGKBBXX:5:1224:4939:4462,J00121:27:H3GGKBBXX:5:2228:30685:35532,J00121:27:H3GGKBBXX:5:2126:15838:48175,J00121:27:H3GGKBBXX:5:1215:14732:11020,J00121:27:H3GGKBBXX:5:1126:21745:45432,J00121:27:H3GGKBBXX:5:1202:13941:43796,J00121:27:H3GGKBBXX:5:2222:8623:1842,J00121:27:H3GGKBBXX:5:1123:18294:15117,J00121:27:H3GGKBBXX:5:1115:27184:8084,J00121:27:H3GGKBBXX:5:2214:18700:35585,J00121:27:H3GGKBBXX:5:2115:10348:20551,J00121:27:H3GGKBBXX:5:1213:20506:43005,J00121:27:H3GGKBBXX:5:1113:23186:22256,J00121:27:H3GGKBBXX:5:2224:22100:9965,J00121:27:H3GGKBBXX:5:2223:9161:31154,J00121:27:H3GGKBBXX:5:1108:22830:45871,J00121:27:H3GGKBBXX:5:2111:29711:29659,J00121:27:H3GGKBBXX:5:2228:6086:32719,J00121:27:H3GGKBBXX:5:2128:31741:46047,J00121:27:H3GGKBBXX:5:2206:4635:19373,J00121:27:H3GGKBBXX:5:2121:3853:12040,J00121:27:H3GGKBBXX:5:2222:10409:41862,J00121:27:H3GGKBBXX:5:2208:15037:1560,J00121:27:H3GGKBBXX:5:2102:5020:38855,J00121:27:H3GGKBBXX:5:1206:3194:48175,J00121:27:H3GGKBBXX:5:2217:27509:21799,J00121:27:H3GGKBBXX:5:1217:21531:19496,J00121:27:H3GGKBBXX:5:1105:13484:18986,J00121:27:H3GGKBBXX:5:1124:9729:14344,J00121:27:H3GGKBBXX:5:2110:9384:17544,J00121:27:H3GGKBBXX:5:1124:15219:27760,J00121:27:H3GGKBBXX:5:1119:26697:41247,J00121:27:H3GGKBBXX:5:1121:27712:19724,J00121:27:H3GGKBBXX:5:1116:24688:3899,J00121:27:H3GGKBBXX:5:1107:3620:12445,J00121:27:H3GGKBBXX:5:2217:27539:21852,J00121:27:H3GGKBBXX:5:2108:6715:24911,J00121:27:H3GGKBBXX:5:1210:27854:23065,J00121:27:H3GGKBBXX:5:1210:22221:9332,J00121:27:H3GGKBBXX:5:2112:26707:45906,J00121:27:H3GGKBBXX:5:1210:24028:39858,J00121:27:H3GGKBBXX:5:2109:19157:1560,J00121:27:H3GGKBBXX:5:1116:3863:19548,J00121:27:H3GGKBBXX:5:2217:22516:44974,J00121:27:H3GGKBBXX:5:1119:27803:19038,J00121:27:H3GGKBBXX:5:1208:23490:17896;sequence=TACAGATAATTAATCTAATAATAAAATATTTTATTAGGAATAATTTATACTAATTG;start=387535;subtype=IES;support_ref=26;support_variant=71;type=IES;
scaffold51_66_with_IES	MILORD	internal_eliminated_sequence	389445	389725	.	.	.	ID=MILORD.66.389445.389725;Name=MILORD.66.389445.389725;bounded_by_ta=TRUE;common_boundary=None;end=389725;ies_id=IESPGM.PTET51.1.66.372666;ies_left_dist=428;ies_min_dist=174;ies_right_dist=174;junction_seq=ttaaattaatgaaaaTAtaattaattattgta;read_names=J00121:27:H3GGKBBXX:5:1209:13809:44412;sequence=TATTGGTATATTTTATTTTCTATATATTAAAAAATCAATTTATTCTAAAAGAATTTATTAAAATCTATTACAAATCAATCAATATGATTATGCATTAAATAGGAATAATTATAACTAAGTTAACTTACTTCAATATTAATTCTTTTTAAATAATAATGCTATTTATACTAACATAATTCTTAATATTACTACTAAATAAATTTTTGGCATATGGAATACTCAGATTTAGTTATAAATTTGCACACCAAAAAGAGATAATTCTTAAATTTTATGATTTTTAA;start=389445;subtype=MAC;support_ref=111;support_variant=1;type=CRYPTIC;
scaffold51_66_with_IES	MILORD	internal_eliminated_sequence	389873	389899	.	.	.	ID=MILORD.66.389873.389899;Name=MILORD.66.389873.389899;bounded_by_ta=TRUE;common_boundary=Both;end=389899;ies_id=IESPGM.PTET51.1.66.372666;ies_left_dist=0;ies_min_dist=0;ies_right_dist=0;junction_seq=aatttgatgtcaaatTAcatcacgaaacttga;read_names=J00121:27:H3GGKBBXX:5:1202:22780:32455,J00121:27:H3GGKBBXX:5:1228:3112:36921,J00121:27:H3GGKBBXX:5:2111:22232:30028,J00121:27:H3GGKBBXX:5:2115:21257:27356,J00121:27:H3GGKBBXX:5:1104:15128:37660,J00121:27:H3GGKBBXX:5:1117:12926:43128,J00121:27:H3GGKBBXX:5:2224:9181:36886,J00121:27:H3GGKBBXX:5:1114:23480:13939,J00121:27:H3GGKBBXX:5:2112:20851:37132,J00121:27:H3GGKBBXX:5:1214:14022:26072,J00121:27:H3GGKBBXX:5:1210:29041:49036,J00121:27:H3GGKBBXX:5:2221:8511:41950,J00121:27:H3GGKBBXX:5:2126:26139:19355,J00121:27:H3GGKBBXX:5:1115:29853:2123,J00121:27:H3GGKBBXX:5:1219:4411:28305,J00121:27:H3GGKBBXX:5:1216:23287:3125,J00121:27:H3GGKBBXX:5:2223:24890:46522,J00121:27:H3GGKBBXX:5:1111:22465:48685,J00121:27:H3GGKBBXX:5:1221:12195:18335,J00121:27:H3GGKBBXX:5:2118:4452:35409,J00121:27:H3GGKBBXX:5:1223:19573:44588,J00121:27:H3GGKBBXX:5:2223:26169:1472,J00121:27:H3GGKBBXX:5:1102:27113:31664,J00121:27:H3GGKBBXX:5:1118:18741:17720,J00121:27:H3GGKBBXX:5:2220:9973:16876,J00121:27:H3GGKBBXX:5:2115:19877:3055,J00121:27:H3GGKBBXX:5:1205:17432:3494,J00121:27:H3GGKBBXX:5:2223:19725:27057,J00121:27:H3GGKBBXX:5:2205:23591:15856,J00121:27:H3GGKBBXX:5:2202:16660:4444,J00121:27:H3GGKBBXX:5:2213:27285:38363,J00121:27:H3GGKBBXX:5:2120:2788:2246,J00121:27:H3GGKBBXX:5:1112:30086:38926,J00121:27:H3GGKBBXX:5:1227:7202:48227,J00121:27:H3GGKBBXX:5:1106:19705:41018,J00121:27:H3GGKBBXX:5:2212:23520:37677,J00121:27:H3GGKBBXX:5:1112:8329:43919,J00121:27:H3GGKBBXX:5:2113:20577:4409,J00121:27:H3GGKBBXX:5:1202:21887:5798,J00121:27:H3GGKBBXX:5:1211:12236:38697,J00121:27:H3GGKBBXX:5:1103:21978:12673,J00121:27:H3GGKBBXX:5:1120:28077:26547,J00121:27:H3GGKBBXX:5:2108:6197:8084,J00121:27:H3GGKBBXX:5:1202:11119:29870,J00121:27:H3GGKBBXX:5:2211:21724:25632,J00121:27:H3GGKBBXX:5:1214:25154:14836,J00121:27:H3GGKBBXX:5:1220:9810:14308,J00121:27:H3GGKBBXX:5:1224:26129:47049,J00121:27:H3GGKBBXX:5:1213:28909:14977,J00121:27:H3GGKBBXX:5:1116:23957:6466,J00121:27:H3GGKBBXX:5:1206:15869:41510,J00121:27:H3GGKBBXX:5:2205:30695:38117,J00121:27:H3GGKBBXX:5:2126:19603:4409,J00121:27:H3GGKBBXX:5:1126:11383:17034,J00121:27:H3GGKBBXX:5:2125:27935:31681,J00121:27:H3GGKBBXX:5:2113:30573:6888,J00121:27:H3GGKBBXX:5:1120:23622:21852,J00121:27:H3GGKBBXX:5:2118:19268:38257,J00121:27:H3GGKBBXX:5:1105:16630:9209,J00121:27:H3GGKBBXX:5:2228:27499:42214,J00121:27:H3GGKBBXX:5:1220:20750:14519,J00121:27:H3GGKBBXX:5:2211:29274:37027,J00121:27:H3GGKBBXX:5:2122:28239:23241,J00121:27:H3GGKBBXX:5:1218:15463:12462,J00121:27:H3GGKBBXX:5:1111:11109:19689,J00121:27:H3GGKBBXX:5:2118:19390:38398,J00121:27:H3GGKBBXX:5:2207:24830:48843,J00121:27:H3GGKBBXX:5:1107:24383:40086,J00121:27:H3GGKBBXX:5:1211:22587:16120,J00121:27:H3GGKBBXX:5:1207:25489:44500,J00121:27:H3GGKBBXX:5:2209:30817:28446,J00121:27:H3GGKBBXX:5:2110:18599:8822,J00121:27:H3GGKBBXX:5:2113:15037:25615,J00121:27:H3GGKBBXX:5:1203:8329:34811;sequence=TATGAATAAATTAAAATTAATTAACTT;start=389873;subtype=IES;support_ref=0;support_variant=74;type=IES;
scaffold51_66_with_IES	MILORD	internal_eliminated_sequence	390962	391072	.	.	.	ID=MILORD.66.390962.391072;Name=MILORD.66.390962.391072;bounded_by_ta=TRUE;common_boundary=Both;end=391072;ies_id=IESPGM.PTET51.1.66.373728;ies_left_dist=0;ies_min_dist=0;ies_right_dist=0;junction_seq=aaatacttattataaTAttttaaaatattata;read_names=J00121:27:H3GGKBBXX:5:2107:7872:3178,J00121:27:H3GGKBBXX:5:1127:16041:24542,J00121:27:H3GGKBBXX:5:2227:27580:13166,J00121:27:H3GGKBBXX:5:1112:29914:22590,J00121:27:H3GGKBBXX:5:1117:19451:39348,J00121:27:H3GGKBBXX:5:1215:12692:3160,J00121:27:H3GGKBBXX:5:2208:12418:42354,J00121:27:H3GGKBBXX:5:2121:11637:47014,J00121:27:H3GGKBBXX:5:1212:6197:37835,J00121:27:H3GGKBBXX:5:1220:20770:21342,J00121:27:H3GGKBBXX:5:2104:8410:32560,J00121:27:H3GGKBBXX:5:2116:3437:2703,J00121:27:H3GGKBBXX:5:1216:21054:38785,J00121:27:H3GGKBBXX:5:2204:30675:29008,J00121:27:H3GGKBBXX:5:2214:12926:2826;sequence=TACAGCCATTAATAGACTAATTATGATTATTTTTATTTCATAATAATATAAGTTTAAGGTTTTTAACGAGGGTTACTAATGAAAACTACAAAGTTTTTGCCGAATCAGGTA;start=390962;subtype=IES;support_ref=2;support_variant=15;type=IES;
scaffold51_66_with_IES	MILORD	internal_eliminated_sequence	393872	393978	.	.	.	ID=MILORD.66.393872.393978;Name=MILORD.66.393872.393978;bounded_by_ta=TRUE;common_boundary=Both;end=393978;ies_id=IESPGM.PTET51.1.66.376527;ies_left_dist=0;ies_min_dist=0;ies_right_dist=0;junction_seq=aatcaaatgaaatgtTAtaatcgattattatg;read_names=J00121:27:H3GGKBBXX:5:2102:31801:12638,J00121:27:H3GGKBBXX:5:2210:18162:6167,J00121:27:H3GGKBBXX:5:2215:21572:5851,J00121:27:H3GGKBBXX:5:2125:26920:42935,J00121:27:H3GGKBBXX:5:1122:7831:42952,J00121:27:H3GGKBBXX:5:2206:29640:2211,J00121:27:H3GGKBBXX:5:2210:8379:13974,J00121:27:H3GGKBBXX:5:2202:10470:3881,J00121:27:H3GGKBBXX:5:1219:22607:9789,J00121:27:H3GGKBBXX:5:2119:11170:28727,J00121:27:H3GGKBBXX:5:2205:31132:44253,J00121:27:H3GGKBBXX:5:1118:6015:28973,J00121:27:H3GGKBBXX:5:1124:11292:2738,J00121:27:H3GGKBBXX:5:1222:13413:28745,J00121:27:H3GGKBBXX:5:1109:23744:37572,J00121:27:H3GGKBBXX:5:1217:13727:42759,J00121:27:H3GGKBBXX:5:2215:25905:27320,J00121:27:H3GGKBBXX:5:1112:3884:48104,J00121:27:H3GGKBBXX:5:2214:13139:7767,J00121:27:H3GGKBBXX:5:2207:9069:16260,J00121:27:H3GGKBBXX:5:2206:4432:15856,J00121:27:H3GGKBBXX:5:2228:14083:18827,J00121:27:H3GGKBBXX:5:2203:8034:41757,J00121:27:H3GGKBBXX:5:1124:23541:44992,J00121:27:H3GGKBBXX:5:1116:6238:12515,J00121:27:H3GGKBBXX:5:1104:24454:9086;sequence=TAAAGTTGATTTCTATATCTTTTTTAAAATATTCATCTTAATCATCGAGTTGTTTGTAATTTAATTGTTAAAAACATAAATAATATACTTGATCTATTATTTATCTG;start=393872;subtype=IES;support_ref=68;support_variant=26;type=IES;
scaffold51_66_with_IES	MILORD	internal_eliminated_sequence	394053	394130	.	.	.	ID=MILORD.66.394053.394130;Name=MILORD.66.394053.394130;bounded_by_ta=TRUE;common_boundary=Both;end=394130;ies_id=IESPGM.PTET51.1.66.376601;ies_left_dist=0;ies_min_dist=0;ies_right_dist=0;junction_seq=ttagaaaaattgtaaTAtgaataagcataaga;read_names=J00121:27:H3GGKBBXX:5:1218:20983:41124,J00121:27:H3GGKBBXX:5:2225:10957:27619,J00121:27:H3GGKBBXX:5:2120:3153:8998,J00121:27:H3GGKBBXX:5:2214:17015:4884,J00121:27:H3GGKBBXX:5:1107:29477:34073,J00121:27:H3GGKBBXX:5:2207:20537:47524,J00121:27:H3GGKBBXX:5:1123:3823:3653,J00121:27:H3GGKBBXX:5:1208:5518:46293,J00121:27:H3GGKBBXX:5:1106:10713:40772,J00121:27:H3GGKBBXX:5:2119:19553:21377,J00121:27:H3GGKBBXX:5:2214:17066:4866,J00121:27:H3GGKBBXX:5:1201:16610:30063,J00121:27:H3GGKBBXX:5:1105:14012:18775,J00121:27:H3GGKBBXX:5:2214:17117:4497,J00121:27:H3GGKBBXX:5:1127:14854:40209,J00121:27:H3GGKBBXX:5:1128:17097:34459,J00121:27:H3GGKBBXX:5:2104:26666:14607,J00121:27:H3GGKBBXX:5:1206:11170:10088;sequence=TACAATAAATCGAGGAAACTATTTATAAATCAAAAGTGTTTATATCAAATATTATAAATGCTTCACTCAATTTAAGTG;start=394053;subtype=IES;support_ref=94;support_variant=18;type=IES;
scaffold51_66_with_IES	MILORD	internal_eliminated_sequence	396478	396597	.	.	.	ID=MILORD.66.396478.396597;Name=MILORD.66.396478.396597;bounded_by_ta=TRUE;common_boundary=Both;end=396597;ies_id=IESPGM.PTET51.1.66.378948;ies_left_dist=0;ies_min_dist=0;ies_right_dist=0;junction_seq=aatgtattacaagatTAtatatatactaataa;read_names=J00121:27:H3GGKBBXX:5:2112:26900:48526,J00121:27:H3GGKBBXX:5:2223:16234:1595,J00121:27:H3GGKBBXX:5:2209:10855:45731,J00121:27:H3GGKBBXX:5:2218:16843:22274,J00121:27:H3GGKBBXX:5:1224:23125:34987,J00121:27:H3GGKBBXX:5:1220:6400:15504,J00121:27:H3GGKBBXX:5:1205:2392:41053,J00121:27:H3GGKBBXX:5:2221:18142:1982,J00121:27:H3GGKBBXX:5:2201:26149:27074,J00121:27:H3GGKBBXX:5:1101:31385:10686,J00121:27:H3GGKBBXX:5:1210:19319:34864,J00121:27:H3GGKBBXX:5:2121:5406:8963,J00121:27:H3GGKBBXX:5:1116:23348:19337,J00121:27:H3GGKBBXX:5:1209:13981:12110,J00121:27:H3GGKBBXX:5:1111:10855:14396,J00121:27:H3GGKBBXX:5:1123:13464:28833,J00121:27:H3GGKBBXX:5:1104:17178:38398,J00121:27:H3GGKBBXX:5:1225:28655:14432,J00121:27:H3GGKBBXX:5:2116:23125:43216,J00121:27:H3GGKBBXX:5:2211:18893:22028,J00121:27:H3GGKBBXX:5:1221:17868:44306,J00121:27:H3GGKBBXX:5:2228:19299:5007,J00121:27:H3GGKBBXX:5:1211:8887:10036,J00121:27:H3GGKBBXX:5:1109:19806:2897,J00121:27:H3GGKBBXX:5:1107:21947:8295,J00121:27:H3GGKBBXX:5:2213:11972:15205,J00121:27:H3GGKBBXX:5:1108:13017:21096,J00121:27:H3GGKBBXX:5:2123:5325:35057,J00121:27:H3GGKBBXX:5:2217:16072:17386,J00121:27:H3GGKBBXX:5:2209:21846:46205,J00121:27:H3GGKBBXX:5:1225:15767:10669,J00121:27:H3GGKBBXX:5:1122:10602:22854,J00121:27:H3GGKBBXX:5:1203:9110:26072,J00121:27:H3GGKBBXX:5:1101:19674:36886,J00121:27:H3GGKBBXX:5:2218:24850:21623,J00121:27:H3GGKBBXX:5:1206:13616:5851,J00121:27:H3GGKBBXX:5:1102:27752:7099,J00121:27:H3GGKBBXX:5:1201:19948:5851,J00121:27:H3GGKBBXX:5:2115:16315:46293,J00121:27:H3GGKBBXX:5:1205:4076:4760,J00121:27:H3GGKBBXX:5:2111:20831:28094,J00121:27:H3GGKBBXX:5:1219:16863:21008,J00121:27:H3GGKBBXX:5:2228:19268:4989,J00121:27:H3GGKBBXX:5:2101:24779:31523,J00121:27:H3GGKBBXX:5:1219:15087:45678,J00121:27:H3GGKBBXX:5:1216:5274:7117,J00121:27:H3GGKBBXX:5:2108:7557:4637,J00121:27:H3GGKBBXX:5:1218:8176:38240,J00121:27:H3GGKBBXX:5:1118:24525:46873;sequence=TACTATCAACTTATATAAAAAATATATTTTTTATAAATATATTGGACAAAAAAAGATTTCAATTTGTTAAGTTGATTTTAGCATTAAAAATAGATCTATTTATAACAATTAATCTTACAA;start=396478;subtype=IES;support_ref=84;support_variant=49;type=IES;
scaffold51_66_with_IES	MILORD	internal_eliminated_sequence	396481	396597	.	.	.	ID=MILORD.66.396481.396597;Name=MILORD.66.396481.396597;bounded_by_ta=TRUE;common_boundary=RIGHT;end=396597;ies_id=IESPGM.PTET51.1.66.378948;ies_left_dist=-3;ies_min_dist=0;ies_right_dist=0;junction_seq=gtattacaagattacTAtatatatactaataa;read_names=J00121:27:H3GGKBBXX:5:2119:29782:4602;sequence=TATCAACTTATATAAAAAATATATTTTTTATAAATATATTGGACAAAAAAAGATTTCAATTTGTTAAGTTGATTTTAGCATTAAAAATAGATCTATTTATAACAATTAATCTTACAA;start=396481;subtype=PARTIAL_INTERNAL;support_ref=42;support_variant=1;type=ALTERNATIVE;
scaffold51_66_with_IES	MILORD	internal_eliminated_sequence	397563	397685	.	.	.	ID=MILORD.66.397563.397685;Name=MILORD.66.397563.397685;bounded_by_ta=TRUE;common_boundary=LEFT;end=397685;ies_id=IESPGM.PTET51.1.66.379913;ies_left_dist=0;ies_min_dist=0;ies_right_dist=24;junction_seq=tattattgttattatTAtagatctttgtggta;read_names=J00121:27:H3GGKBBXX:5:1207:18690:16155,J00121:27:H3GGKBBXX:5:2201:22780:29008;sequence=TATAGTGTTTGTATAGCAAATTTTCTAAATGGATATCTATTGAAAAAATTTAATTTTTAATCTGACAAGCTACTTGAATTTTTACAATAAATATTCTAAGTAAAAAATTAATCTCTACTACTA;start=397563;subtype=PARTIAL_INTERNAL;support_ref=43;support_variant=2;type=ALTERNATIVE;
scaffold51_66_with_IES	MILORD	internal_eliminated_sequence	397563	397709	.	.	.	ID=MILORD.66.397563.397709;Name=MILORD.66.397563.397709;bounded_by_ta=TRUE;common_boundary=Both;end=397709;ies_id=IESPGM.PTET51.1.66.379913;ies_left_dist=0;ies_min_dist=0;ies_right_dist=0;junction_seq=tattattgttattatTAtaaatttagtttatt;read_names=J00121:27:H3GGKBBXX:5:1203:6096:18493,J00121:27:H3GGKBBXX:5:2226:6289:11864,J00121:27:H3GGKBBXX:5:2207:21369:48509,J00121:27:H3GGKBBXX:5:1112:16112:48438,J00121:27:H3GGKBBXX:5:2124:16640:38134,J00121:27:H3GGKBBXX:5:1217:14742:10510,J00121:27:H3GGKBBXX:5:2228:11759:40332,J00121:27:H3GGKBBXX:5:2228:21491:18792,J00121:27:H3GGKBBXX:5:1224:13169:15065,J00121:27:H3GGKBBXX:5:2226:28270:33035,J00121:27:H3GGKBBXX:5:2219:22780:35761,J00121:27:H3GGKBBXX:5:2201:27235:6449,J00121:27:H3GGKBBXX:5:1205:27428:43603,J00121:27:H3GGKBBXX:5:2224:23378:45836,J00121:27:H3GGKBBXX:5:2213:7821:11354,J00121:27:H3GGKBBXX:5:1214:2950:6888,J00121:27:H3GGKBBXX:5:2214:15006:27004,J00121:27:H3GGKBBXX:5:2225:17503:28551;sequence=TATAGTGTTTGTATAGCAAATTTTCTAAATGGATATCTATTGAAAAAATTTAATTTTTAATCTGACAAGCTACTTGAATTTTTACAATAAATATTCTAAGTAAAAAATTAATCTCTACTACTATATAGATCTTTGTGGTAAGAACTA;start=397563;subtype=IES;support_ref=86;support_variant=18;type=IES;
scaffold51_66_with_IES	MILORD	internal_eliminated_sequence	399598	399624	.	.	.	ID=MILORD.66.399598.399624;Name=MILORD.66.399598.399624;bounded_by_ta=TRUE;common_boundary=None;end=399624;ies_id=IESPGM.PTET51.1.66.382121;ies_left_dist=320;ies_min_dist=319;ies_right_dist=319;junction_seq=acaatattgaaatctTAtataaagaacaatcc;read_names=J00121:27:H3GGKBBXX:5:2210:3914:24278;sequence=TATACTTAAATGAATTTAAATTTATTA;start=399598;subtype=MAC;support_ref=116;support_variant=1;type=CRYPTIC;
scaffold51_66_with_IES	MILORD	internal_eliminated_sequence	399918	399943	.	.	.	ID=MILORD.66.399918.399943;Name=MILORD.66.399918.399943;bounded_by_ta=TRUE;common_boundary=Both;end=399943;ies_id=IESPGM.PTET51.1.66.382121;ies_left_dist=0;ies_min_dist=0;ies_right_dist=0;junction_seq=tacattctctattgaTAacttcaatcacttaa;read_names=J00121:27:H3GGKBBXX:5:2113:32420:36147,J00121:27:H3GGKBBXX:5:1121:14763:23909,J00121:27:H3GGKBBXX:5:2227:23297:6238,J00121:27:H3GGKBBXX:5:2109:10906:39101,J00121:27:H3GGKBBXX:5:2124:17695:48087,J00121:27:H3GGKBBXX:5:2123:16620:19707,J00121:27:H3GGKBBXX:5:1207:29061:32015,J00121:27:H3GGKBBXX:5:2213:7720:2105,J00121:27:H3GGKBBXX:5:2219:14996:40526,J00121:27:H3GGKBBXX:5:2216:17300:26090,J00121:27:H3GGKBBXX:5:1212:10399:43322,J00121:27:H3GGKBBXX:5:2222:17980:23505,J00121:27:H3GGKBBXX:5:2201:27559:43691,J00121:27:H3GGKBBXX:5:1109:28787:16418,J00121:27:H3GGKBBXX:5:1110:8674:4426,J00121:27:H3GGKBBXX:5:1121:16772:5446,J00121:27:H3GGKBBXX:5:1206:17949:42196,J00121:27:H3GGKBBXX:5:2212:7080:22485,J00121:27:H3GGKBBXX:5:2226:19532:41352,J00121:27:H3GGKBBXX:5:2122:23023:42302,J00121:27:H3GGKBBXX:5:1228:28321:3266,J00121:27:H3GGKBBXX:5:2113:25286:45203,J00121:27:H3GGKBBXX:5:2228:13575:10387,J00121:27:H3GGKBBXX:5:2103:18984:16102,J00121:27:H3GGKBBXX:5:2206:17026:36868,J00121:27:H3GGKBBXX:5:1112:22191:10827;sequence=TACAATCGGAATTTCATATCATACTA;start=399918;subtype=IES;support_ref=9;support_variant=26;type=IES;
scaffold51_66_with_IES	MILORD	internal_eliminated_sequence	400204	400229	.	.	.	ID=MILORD.66.400204.400229;Name=MILORD.66.400204.400229;bounded_by_ta=TRUE;common_boundary=Both;end=400229;ies_id=IESPGM.PTET51.1.66.382381;ies_left_dist=0;ies_min_dist=0;ies_right_dist=0;junction_seq=tcgttttaattgatgTAagggtcttatccaac;read_names=J00121:27:H3GGKBBXX:5:1201:17117:3266,J00121:27:H3GGKBBXX:5:1219:10419:14379,J00121:27:H3GGKBBXX:5:2119:30056:25615,J00121:27:H3GGKBBXX:5:2225:24992:34284,J00121:27:H3GGKBBXX:5:1210:4371:17474,J00121:27:H3GGKBBXX:5:1125:11353:16876,J00121:27:H3GGKBBXX:5:1228:10653:39471,J00121:27:H3GGKBBXX:5:1128:6045:36059,J00121:27:H3GGKBBXX:5:1204:15108:34073,J00121:27:H3GGKBBXX:5:1108:7923:36183,J00121:27:H3GGKBBXX:5:1122:15280:20551,J00121:27:H3GGKBBXX:5:2217:24982:39541,J00121:27:H3GGKBBXX:5:2115:27245:40543,J00121:27:H3GGKBBXX:5:2212:12550:15223,J00121:27:H3GGKBBXX:5:1219:4939:23874,J00121:27:H3GGKBBXX:5:2226:32015:12093,J00121:27:H3GGKBBXX:5:2119:16792:32490,J00121:27:H3GGKBBXX:5:2228:27306:23733,J00121:27:H3GGKBBXX:5:1103:3508:24736,J00121:27:H3GGKBBXX:5:2225:25053:34248,J00121:27:H3GGKBBXX:5:1225:6340:11038,J00121:27:H3GGKBBXX:5:2228:19136:12497,J00121:27:H3GGKBBXX:5:2214:9262:11636,J00121:27:H3GGKBBXX:5:2117:10967:11354,J00121:27:H3GGKBBXX:5:1104:7456:48350,J00121:27:H3GGKBBXX:5:2211:23794:27004,J00121:27:H3GGKBBXX:5:1227:5751:16946,J00121:27:H3GGKBBXX:5:2115:21613:31136,J00121:27:H3GGKBBXX:5:1118:16792:30310,J00121:27:H3GGKBBXX:5:1206:3163:15662,J00121:27:H3GGKBBXX:5:1116:19745:21113,J00121:27:H3GGKBBXX:5:1128:6025:35778,J00121:27:H3GGKBBXX:5:2126:17797:18792,J00121:27:H3GGKBBXX:5:2220:16376:22415,J00121:27:H3GGKBBXX:5:1205:23074:25404,J00121:27:H3GGKBBXX:5:1128:21207:27021,J00121:27:H3GGKBBXX:5:2220:19461:31206,J00121:27:H3GGKBBXX:5:2122:7090:28094,J00121:27:H3GGKBBXX:5:2110:16183:9842,J00121:27:H3GGKBBXX:5:1121:22861:6220,J00121:27:H3GGKBBXX:5:1125:14925:38926,J00121:27:H3GGKBBXX:5:1224:5852:24050,J00121:27:H3GGKBBXX:5:1204:24586:46979,J00121:27:H3GGKBBXX:5:1219:21978:11548,J00121:27:H3GGKBBXX:5:2122:11677:1719,J00121:27:H3GGKBBXX:5:1217:20273:2404,J00121:27:H3GGKBBXX:5:2216:11160:22977,J00121:27:H3GGKBBXX:5:1211:20040:15082,J00121:27:H3GGKBBXX:5:2209:9374:22309,J00121:27:H3GGKBBXX:5:2213:20232:11688,J00121:27:H3GGKBBXX:5:2212:17858:34090,J00121:27:H3GGKBBXX:5:1216:4513:38152,J00121:27:H3GGKBBXX:5:2122:11992:42108,J00121:27:H3GGKBBXX:5:2202:12946:2369,J00121:27:H3GGKBBXX:5:1228:13717:30644,J00121:27:H3GGKBBXX:5:2117:17563:17896,J00121:27:H3GGKBBXX:5:1120:13068:34758,J00121:27:H3GGKBBXX:5:1103:19492:29536,J00121:27:H3GGKBBXX:5:1113:23368:10792,J00121:27:H3GGKBBXX:5:2202:8603:29800,J00121:27:H3GGKBBXX:5:2213:25459:17579,J00121:27:H3GGKBBXX:5:1220:6837:23716,J00121:27:H3GGKBBXX:5:1112:26443:26494,J00121:27:H3GGKBBXX:5:2202:25438:46733,J00121:27:H3GGKBBXX:5:2206:25733:7046,J00121:27:H3GGKBBXX:5:1209:17898:40842,J00121:27:H3GGKBBXX:5:1207:22313:31083,J00121:27:H3GGKBBXX:5:2113:21217:10370,J00121:27:H3GGKBBXX:5:1218:15189:7099,J00121:27:H3GGKBBXX:5:1111:24018:3618,J00121:27:H3GGKBBXX:5:1215:2229:35426,J00121:27:H3GGKBBXX:5:1119:2615:40280,J00121:27:H3GGKBBXX:5:1214:5771:37519,J00121:27:H3GGKBBXX:5:1103:3975:39717,J00121:27:H3GGKBBXX:5:1218:13920:22133;sequence=TATAATAGAATAAAGTATCTGATGTA;start=400204;subtype=IES;support_ref=75;support_variant=75;type=IES;
scaffold51_66_with_IES	MILORD	internal_eliminated_sequence	401099	401127	.	.	.	ID=MILORD.66.401099.401127;Name=MILORD.66.401099.401127;bounded_by_ta=TRUE;common_boundary=Both;end=401127;ies_id=IESPGM.PTET51.1.66.383250;ies_left_dist=0;ies_min_dist=0;ies_right_dist=0;junction_seq=cgcaggggatccttgTAatttatttaccaata;read_names=J00121:27:H3GGKBBXX:5:1216:9810:40297,J00121:27:H3GGKBBXX:5:1122:18507:36692,J00121:27:H3GGKBBXX:5:1128:16356:3530,J00121:27:H3GGKBBXX:5:1123:8339:33809,J00121:27:H3GGKBBXX:5:1119:22709:3846,J00121:27:H3GGKBBXX:5:1105:7588:23892,J00121:27:H3GGKBBXX:5:1224:13707:26125,J00121:27:H3GGKBBXX:5:2218:7354:32173,J00121:27:H3GGKBBXX:5:2226:10896:14361,J00121:27:H3GGKBBXX:5:2221:16681:26494,J00121:27:H3GGKBBXX:5:1106:17086:10598,J00121:27:H3GGKBBXX:5:1104:10541:17016,J00121:27:H3GGKBBXX:5:1221:21369:18300,J00121:27:H3GGKBBXX:5:2206:4076:2088,J00121:27:H3GGKBBXX:5:1108:16478:39049,J00121:27:H3GGKBBXX:5:1123:8532:24437,J00121:27:H3GGKBBXX:5:2208:29072:8928,J00121:27:H3GGKBBXX:5:2120:13119:14027,J00121:27:H3GGKBBXX:5:1204:22587:37220,J00121:27:H3GGKBBXX:5:2119:4898:37062,J00121:27:H3GGKBBXX:5:2202:25865:32982,J00121:27:H3GGKBBXX:5:2128:5751:33756,J00121:27:H3GGKBBXX:5:1109:25114:28411,J00121:27:H3GGKBBXX:5:2204:25530:38064,J00121:27:H3GGKBBXX:5:2209:31548:47612,J00121:27:H3GGKBBXX:5:2215:11688:21887,J00121:27:H3GGKBBXX:5:1124:27336:3741,J00121:27:H3GGKBBXX:5:1219:14458:21201,J00121:27:H3GGKBBXX:5:2221:3823:48175,J00121:27:H3GGKBBXX:5:1114:22049:31259,J00121:27:H3GGKBBXX:5:1223:12855:27707,J00121:27:H3GGKBBXX:5:1223:13798:43867,J00121:27:H3GGKBBXX:5:1120:13443:15293,J00121:27:H3GGKBBXX:5:2206:17553:41229,J00121:27:H3GGKBBXX:5:2228:28158:38855,J00121:27:H3GGKBBXX:5:2113:31690:23909,J00121:27:H3GGKBBXX:5:1218:19147:39101,J00121:27:H3GGKBBXX:5:2205:27204:17298,J00121:27:H3GGKBBXX:5:1121:16610:36288,J00121:27:H3GGKBBXX:5:1209:8877:23804,J00121:27:H3GGKBBXX:5:1202:7537:24542,J00121:27:H3GGKBBXX:5:1215:3833:36341,J00121:27:H3GGKBBXX:5:2115:30015:8348,J00121:27:H3GGKBBXX:5:2205:1367:21201,J00121:27:H3GGKBBXX:5:2202:28513:40772,J00121:27:H3GGKBBXX:5:1120:6806:34635,J00121:27:H3GGKBBXX:5:2219:19370:48561,J00121:27:H3GGKBBXX:5:1108:19806:41616,J00121:27:H3GGKBBXX:5:2127:32045:35532,J00121:27:H3GGKBBXX:5:1207:4087:33088,J00121:27:H3GGKBBXX:5:1222:23774:45467,J00121:27:H3GGKBBXX:5:2210:12936:20357,J00121:27:H3GGKBBXX:5:1205:23480:24630,J00121:27:H3GGKBBXX:5:1121:27428:24612,J00121:27:H3GGKBBXX:5:1208:15300:25298,J00121:27:H3GGKBBXX:5:2202:9039:47717,J00121:27:H3GGKBBXX:5:1121:18304:37044,J00121:27:H3GGKBBXX:5:2128:26910:22133,J00121:27:H3GGKBBXX:5:2102:26646:15170,J00121:27:H3GGKBBXX:5:1118:12307:6361,J00121:27:H3GGKBBXX:5:1123:20882:36446,J00121:27:H3GGKBBXX:5:2201:21257:25808,J00121:27:H3GGKBBXX:5:2219:17858:21852,J00121:27:H3GGKBBXX:5:1123:2382:37167,J00121:27:H3GGKBBXX:5:2210:21856:31593,J00121:27:H3GGKBBXX:5:2212:10044:26599,J00121:27:H3GGKBBXX:5:1209:20933:9069,J00121:27:H3GGKBBXX:5:2101:13697:21430,J00121:27:H3GGKBBXX:5:2219:23855:43638,J00121:27:H3GGKBBXX:5:2212:16518:46258,J00121:27:H3GGKBBXX:5:1113:17645:30204,J00121:27:H3GGKBBXX:5:2212:16853:46698,J00121:27:H3GGKBBXX:5:1121:28178:2316,J00121:27:H3GGKBBXX:5:2120:15006:25879,J00121:27:H3GGKBBXX:5:1101:22252:30521,J00121:27:H3GGKBBXX:5:1205:8948:42179,J00121:27:H3GGKBBXX:5:2113:15189:42302;sequence=TATGAATAAGTTATAATTGTATTATATTA;start=401099;subtype=IES;support_ref=0;support_variant=77;type=IES;
scaffold51_66_with_IES	MILORD	internal_eliminated_sequence	405156	405261	.	.	.	ID=MILORD.66.405156.405261;Name=MILORD.66.405156.405261;bounded_by_ta=TRUE;common_boundary=Both;end=405261;ies_id=IESPGM.PTET51.1.66.387278;ies_left_dist=0;ies_min_dist=0;ies_right_dist=0;junction_seq=atatagctcattttgTAagctttcttttgtaa;read_names=J00121:27:H3GGKBBXX:5:2108:27813:30028,J00121:27:H3GGKBBXX:5:2203:5619:13869,J00121:27:H3GGKBBXX:5:1107:12692:17368,J00121:27:H3GGKBBXX:5:2217:23845:10458,J00121:27:H3GGKBBXX:5:1117:20253:44464,J00121:27:H3GGKBBXX:5:1123:4584:11302,J00121:27:H3GGKBBXX:5:1223:5071:11442,J00121:27:H3GGKBBXX:5:1125:20334:27162,J00121:27:H3GGKBBXX:5:2228:21521:7134;sequence=TACAGCATGTAATCTTTAAATAATAATAATAATCTTATGAGAATTCATAGAGTAAATATGATTTGAAATTAAATTTACTATATATCCAAGATAATTTATAGAACTA;start=405156;subtype=IES;support_ref=86;support_variant=9;type=IES;
scaffold51_66_with_IES	MILORD	internal_eliminated_sequence	405156	405235	.	.	.	ID=MILORD.66.405156.405235;Name=MILORD.66.405156.405235;bounded_by_ta=TRUE;common_boundary=LEFT;end=405235;ies_id=IESPGM.PTET51.1.66.387278;ies_left_dist=0;ies_min_dist=0;ies_right_dist=26;junction_seq=atatagctcattttgTAtatccaagataattt;read_names=J00121:27:H3GGKBBXX:5:2223:28950:5903;sequence=TACAGCATGTAATCTTTAAATAATAATAATAATCTTATGAGAATTCATAGAGTAAATATGATTTGAAATTAAATTTACTA;start=405156;subtype=PARTIAL_INTERNAL;support_ref=43;support_variant=1;type=ALTERNATIVE;
scaffold51_66_with_IES	MILORD	internal_eliminated_sequence	407372	407397	.	.	.	ID=MILORD.66.407372.407397;Name=MILORD.66.407372.407397;bounded_by_ta=TRUE;common_boundary=Both;end=407397;ies_id=IESPGM.PTET51.1.66.389388;ies_left_dist=0;ies_min_dist=0;ies_right_dist=0;junction_seq=ggatgagacatctatTAttaaatctagctcat;read_names=J00121:27:H3GGKBBXX:5:1223:7334:4673,J00121:27:H3GGKBBXX:5:2208:9059:28657,J00121:27:H3GGKBBXX:5:1209:11576:42618,J00121:27:H3GGKBBXX:5:1104:9638:27690,J00121:27:H3GGKBBXX:5:2209:12083:17438;sequence=TATAATTAAATAAATGCTATTAATTA;start=407372;subtype=IES;support_ref=6;support_variant=5;type=IES;
scaffold51_66_with_IES	MILORD	internal_eliminated_sequence	407463	407570	.	.	.	ID=MILORD.66.407463.407570;Name=MILORD.66.407463.407570;bounded_by_ta=TRUE;common_boundary=Both;end=407570;ies_id=IESPGM.PTET51.1.66.389453;ies_left_dist=0;ies_min_dist=0;ies_right_dist=0;junction_seq=ttgagatttatattaTAgaagtgggctaggct;read_names=J00121:27:H3GGKBBXX:5:2210:7030:23346,J00121:27:H3GGKBBXX:5:2101:26362:45555,J00121:27:H3GGKBBXX:5:1112:7730:6202,J00121:27:H3GGKBBXX:5:1121:11677:22924,J00121:27:H3GGKBBXX:5:1201:25104:3846,J00121:27:H3GGKBBXX:5:1220:25540:1402,J00121:27:H3GGKBBXX:5:1105:22567:6976;sequence=TATAGTAGTTCATGGAGGGATTTGTAGATTTTCTTTTGGATAACAAATGTCTAATACAAATTATAAATGATTAAAGATAATAATATTTACTGAATAGCTGATTAATTG;start=407463;subtype=IES;support_ref=28;support_variant=7;type=IES;
scaffold51_66_with_IES	MILORD	internal_eliminated_sequence	408031	408077	.	.	.	ID=MILORD.66.408031.408077;Name=MILORD.66.408031.408077;bounded_by_ta=TRUE;common_boundary=Both;end=408077;ies_id=IESPGM.PTET51.1.66.389913;ies_left_dist=0;ies_min_dist=0;ies_right_dist=0;junction_seq=tgatatgatgtttaaTAatacttatgaattca;read_names=J00121:27:H3GGKBBXX:5:2101:20070:10704,J00121:27:H3GGKBBXX:5:2208:5812:45045,J00121:27:H3GGKBBXX:5:2212:12012:2545,J00121:27:H3GGKBBXX:5:1119:26524:23505,J00121:27:H3GGKBBXX:5:2210:27387:17579,J00121:27:H3GGKBBXX:5:1114:9658:3635;sequence=TATTGTTATAACAAAACTCACTCTTTGATATTGGAATGATCTTACAA;start=408031;subtype=IES;support_ref=70;support_variant=6;type=IES;
scaffold51_66_with_IES	MILORD	internal_eliminated_sequence	408799	408880	.	.	.	ID=MILORD.66.408799.408880;Name=MILORD.66.408799.408880;bounded_by_ta=TRUE;common_boundary=Both;end=408880;ies_id=IESPGM.PTET51.1.66.390634;ies_left_dist=0;ies_min_dist=0;ies_right_dist=0;junction_seq=atttgcgattaatacTActtctacttatactc;read_names=J00121:27:H3GGKBBXX:5:2211:25550:39682,J00121:27:H3GGKBBXX:5:1125:19441:17034,J00121:27:H3GGKBBXX:5:1222:9759:36306,J00121:27:H3GGKBBXX:5:2110:21440:48983,J00121:27:H3GGKBBXX:5:2221:15026:22538,J00121:27:H3GGKBBXX:5:2227:4706:31523,J00121:27:H3GGKBBXX:5:1128:13190:8137,J00121:27:H3GGKBBXX:5:1201:6471:8453,J00121:27:H3GGKBBXX:5:2225:24637:20621,J00121:27:H3GGKBBXX:5:2203:25428:2545;sequence=TATTACTACTTTAATTTTAATATTTGATTAACATTTTATTTAATAAATATAATTATATATTAATATATATTTTATAAAGTAA;start=408799;subtype=IES;support_ref=10;support_variant=10;type=IES;
scaffold51_66_with_IES	MILORD	internal_eliminated_sequence	409064	409108	.	.	.	ID=MILORD.66.409064.409108;Name=MILORD.66.409064.409108;bounded_by_ta=TRUE;common_boundary=Both;end=409108;ies_id=IESPGM.PTET51.1.66.390817;ies_left_dist=0;ies_min_dist=0;ies_right_dist=0;junction_seq=tgtgagatctagaatTAacaaagggcttgatt;read_names=J00121:27:H3GGKBBXX:5:1201:15148:4813,J00121:27:H3GGKBBXX:5:1216:26565:12462,J00121:27:H3GGKBBXX:5:2226:30726:18476;sequence=TATAGTAGTCTTATTAATTAATCTTCTTTTTTATAATAATTACTA;start=409064;subtype=IES;support_ref=18;support_variant=3;type=IES;
scaffold51_66_with_IES	MILORD	internal_eliminated_sequence	409130	409157	.	.	.	ID=MILORD.66.409130.409157;Name=MILORD.66.409130.409157;bounded_by_ta=TRUE;common_boundary=Both;end=409157;ies_id=IESPGM.PTET51.1.66.390838;ies_left_dist=0;ies_min_dist=0;ies_right_dist=0;junction_seq=agggcttgattatggTAacactgtcttgttga;read_names=J00121:27:H3GGKBBXX:5:1208:30269:26687,J00121:27:H3GGKBBXX:5:2223:11201:17526,J00121:27:H3GGKBBXX:5:2214:25662:46979,J00121:27:H3GGKBBXX:5:1119:26118:38803,J00121:27:H3GGKBBXX:5:1210:8968:37255,J00121:27:H3GGKBBXX:5:1109:29863:18458,J00121:27:H3GGKBBXX:5:2211:10470:4620,J00121:27:H3GGKBBXX:5:1204:21257:17649;sequence=TATAGAGATTGCAATAACATTCTTATTA;start=409130;subtype=IES;support_ref=0;support_variant=8;type=IES;
scaffold51_66_with_IES	MILORD	internal_eliminated_sequence	410263	410289	.	.	.	ID=MILORD.66.410263.410289;Name=MILORD.66.410263.410289;bounded_by_ta=TRUE;common_boundary=Both;end=410289;ies_id=IESPGM.PTET51.1.66.391943;ies_left_dist=0;ies_min_dist=0;ies_right_dist=0;junction_seq=acatttaaatacttaTAtctctacaatcataa;read_names=J00121:27:H3GGKBBXX:5:1120:26565:19249,J00121:27:H3GGKBBXX:5:1224:23399:30960,J00121:27:H3GGKBBXX:5:1214:8359:40174,J00121:27:H3GGKBBXX:5:2209:6735:48825,J00121:27:H3GGKBBXX:5:2111:15960:39453,J00121:27:H3GGKBBXX:5:2223:26575:19513,J00121:27:H3GGKBBXX:5:1219:20456:45871,J00121:27:H3GGKBBXX:5:1218:23997:30556,J00121:27:H3GGKBBXX:5:1114:22851:36552,J00121:27:H3GGKBBXX:5:1128:7649:37994,J00121:27:H3GGKBBXX:5:2220:2463:1121,J00121:27:H3GGKBBXX:5:1112:9191:16682,J00121:27:H3GGKBBXX:5:1101:5842:47630,J00121:27:H3GGKBBXX:5:2205:14113:39207,J00121:27:H3GGKBBXX:5:2210:15767:3776,J00121:27:H3GGKBBXX:5:1212:19969:45942,J00121:27:H3GGKBBXX:5:2121:1560:32332;sequence=TATAGACATTCTCAACTGCTGATACTA;start=410263;subtype=IES;support_ref=38;support_variant=17;type=IES;
scaffold51_66_with_IES	MILORD	internal_eliminated_sequence	413265	413294	.	.	.	ID=MILORD.66.413265.413294;Name=MILORD.66.413265.413294;bounded_by_ta=TRUE;common_boundary=RIGHT;end=413294;ies_id=IESPGM.PTET51.1.66.394921;ies_left_dist=3;ies_min_dist=0;ies_right_dist=0;junction_seq=tctctttgggcttccTAgtgaataatcttaat;read_names=J00121:27:H3GGKBBXX:5:2101:9699:41335;sequence=TATTATAGTAAAATTATTGATCATATACTG;start=413265;subtype=PARTIAL_EXTERNAL;support_ref=3;support_variant=1;type=ALTERNATIVE;
scaffold51_66_with_IES	MILORD	internal_eliminated_sequence	413268	413294	.	.	.	ID=MILORD.66.413268.413294;Name=MILORD.66.413268.413294;bounded_by_ta=TRUE;common_boundary=Both;end=413294;ies_id=IESPGM.PTET51.1.66.394921;ies_left_dist=0;ies_min_dist=0;ies_right_dist=0;junction_seq=ctttgggcttcctatTAgtgaataatcttaat;read_names=J00121:27:H3GGKBBXX:5:2224:3041:41264,J00121:27:H3GGKBBXX:5:2101:12794:44306,J00121:27:H3GGKBBXX:5:2205:13798:26072,J00121:27:H3GGKBBXX:5:2213:14925:38926,J00121:27:H3GGKBBXX:5:1224:7314:43955,J00121:27:H3GGKBBXX:5:2222:8846:30960,J00121:27:H3GGKBBXX:5:1112:16701:9121,J00121:27:H3GGKBBXX:5:1215:5863:23575,J00121:27:H3GGKBBXX:5:1211:16853:30063,J00121:27:H3GGKBBXX:5:2210:7770:2228,J00121:27:H3GGKBBXX:5:2216:11160:38486,J00121:27:H3GGKBBXX:5:2123:4290:6853,J00121:27:H3GGKBBXX:5:2202:10318:14519,J00121:27:H3GGKBBXX:5:1205:8055:46750,J00121:27:H3GGKBBXX:5:2218:29548:17421,J00121:27:H3GGKBBXX:5:2212:17848:5341,J00121:27:H3GGKBBXX:5:2112:10358:41423,J00121:27:H3GGKBBXX:5:1217:30969:35919,J00121:27:H3GGKBBXX:5:2219:20121:26125,J00121:27:H3GGKBBXX:5:2115:24363:27285,J00121:27:H3GGKBBXX:5:2227:23703:11899,J00121:27:H3GGKBBXX:5:2119:7456:29219,J00121:27:H3GGKBBXX:5:2201:7527:36763,J00121:27:H3GGKBBXX:5:2211:18538:28727,J00121:27:H3GGKBBXX:5:1213:20324:19584,J00121:27:H3GGKBBXX:5:2222:29762:33475,J00121:27:H3GGKBBXX:5:1121:4158:5640,J00121:27:H3GGKBBXX:5:2109:27580:34090,J00121:27:H3GGKBBXX:5:2211:19887:27690,J00121:27:H3GGKBBXX:5:1108:16234:30644,J00121:27:H3GGKBBXX:5:1204:8085:31470,J00121:27:H3GGKBBXX:5:1121:14215:22045,J00121:27:H3GGKBBXX:5:1215:4259:47313,J00121:27:H3GGKBBXX:5:2107:22211:36218,J00121:27:H3GGKBBXX:5:1223:29954:14150,J00121:27:H3GGKBBXX:5:1207:3478:29677,J00121:27:H3GGKBBXX:5:1124:18730:26635,J00121:27:H3GGKBBXX:5:2228:8126:16383,J00121:27:H3GGKBBXX:5:1105:30462:1877,J00121:27:H3GGKBBXX:5:2115:21044:31382,J00121:27:H3GGKBBXX:5:1201:30289:47331;sequence=TATAGTAAAATTATTGATCATATACTG;start=413268;subtype=IES;support_ref=6;support_variant=41;type=IES;
scaffold51_66_with_IES	MILORD	internal_eliminated_sequence	414923	414995	.	.	.	ID=MILORD.66.414923.414995;Name=MILORD.66.414923.414995;bounded_by_ta=TRUE;common_boundary=LEFT;end=414995;ies_id=IESPGM.PTET51.1.66.396549;ies_left_dist=0;ies_min_dist=0;ies_right_dist=3;junction_seq=tataagctacgtatgTAatattaaaattagat;read_names=J00121:27:H3GGKBBXX:5:2112:14864:42372;sequence=TATTATCTAAACAATCAGTAATAAAATAAATGGTCTATTATCATTTAAATACTTCAATTTGTACTTGATCTTA;start=414923;subtype=PARTIAL_INTERNAL;support_ref=37;support_variant=1;type=ALTERNATIVE;
scaffold51_66_with_IES	MILORD	internal_eliminated_sequence	414923	414998	.	.	.	ID=MILORD.66.414923.414998;Name=MILORD.66.414923.414998;bounded_by_ta=TRUE;common_boundary=Both;end=414998;ies_id=IESPGM.PTET51.1.66.396549;ies_left_dist=0;ies_min_dist=0;ies_right_dist=0;junction_seq=tataagctacgtatgTAttaaaattagatacc;read_names=J00121:27:H3GGKBBXX:5:2221:11992:38803,J00121:27:H3GGKBBXX:5:1128:10642:34565,J00121:27:H3GGKBBXX:5:2214:1945:34266,J00121:27:H3GGKBBXX:5:2218:27397:12357,J00121:27:H3GGKBBXX:5:2207:13524:47612,J00121:27:H3GGKBBXX:5:1112:11982:19056,J00121:27:H3GGKBBXX:5:2211:20527:49019,J00121:27:H3GGKBBXX:5:2113:29883:37238,J00121:27:H3GGKBBXX:5:2201:17279:4919,J00121:27:H3GGKBBXX:5:1107:10541:24261,J00121:27:H3GGKBBXX:5:1122:18670:8383,J00121:27:H3GGKBBXX:5:1215:4076:47102,J00121:27:H3GGKBBXX:5:1211:15290:8963;sequence=TATTATCTAAACAATCAGTAATAAAATAAATGGTCTATTATCATTTAAATACTTCAATTTGTACTTGATCTTATAA;start=414923;subtype=IES;support_ref=74;support_variant=13;type=IES;
scaffold51_66_with_IES	MILORD	internal_eliminated_sequence	417231	417500	.	.	.	ID=MILORD.66.417231.417500;Name=MILORD.66.417231.417500;bounded_by_ta=TRUE;common_boundary=Both;end=417500;ies_id=IESPGM.PTET51.1.66.398781;ies_left_dist=0;ies_min_dist=0;ies_right_dist=0;junction_seq=cttaattttatttctTActtattttcaaaaca;read_names=J00121:27:H3GGKBBXX:5:2220:8136:48649,J00121:27:H3GGKBBXX:5:1208:9983:31206,J00121:27:H3GGKBBXX:5:2210:4767:29413,J00121:27:H3GGKBBXX:5:1208:19451:43392,J00121:27:H3GGKBBXX:5:1125:8643:16366,J00121:27:H3GGKBBXX:5:2227:9222:46909,J00121:27:H3GGKBBXX:5:2209:24018:28094,J00121:27:H3GGKBBXX:5:1201:18284:12990,J00121:27:H3GGKBBXX:5:2214:29528:48227,J00121:27:H3GGKBBXX:5:2218:31142:42478,J00121:27:H3GGKBBXX:5:1105:21988:9280,J00121:27:H3GGKBBXX:5:1118:25236:19056,J00121:27:H3GGKBBXX:5:1218:10774:26142,J00121:27:H3GGKBBXX:5:2224:20283:34635,J00121:27:H3GGKBBXX:5:1201:27052:46821,J00121:27:H3GGKBBXX:5:1123:21339:30978,J00121:27:H3GGKBBXX:5:1224:15656:7838,J00121:27:H3GGKBBXX:5:1202:16122:28551,J00121:27:H3GGKBBXX:5:1116:26494:11495,J00121:27:H3GGKBBXX:5:2119:22232:6185,J00121:27:H3GGKBBXX:5:2202:21217:42126,J00121:27:H3GGKBBXX:5:2202:20628:15574,J00121:27:H3GGKBBXX:5:2203:18172:7169,J00121:27:H3GGKBBXX:5:1220:5172:1736,J00121:27:H3GGKBBXX:5:2221:16792:4954;sequence=TATTGTAGATTTAAATTTTACATCAATCTTATGTATTACATTCGATATGTTTTATAAAAAATTTTATGAAAATCTCAAATTTTGTATAAAATTTGTTAGCAATTTAAATATTTGTATCTCATAAGGTTTTTATCAATTTTTATTGAATTAAAAAACCCAAAATTAAGGTAACAACTAAACTAACATGCAAATTAATAAAATCAAATCTAATATATTTAGGATTAATTATTATCAACTAAAATAATAATTAAATGTTATTTAATCAAACAA;start=417231;subtype=IES;support_ref=72;support_variant=25;type=IES;
scaffold51_66_with_IES	MILORD	internal_eliminated_sequence	421845	421870	.	.	.	ID=MILORD.66.421845.421870;Name=MILORD.66.421845.421870;bounded_by_ta=TRUE;common_boundary=Both;end=421870;ies_id=IESPGM.PTET51.1.66.403125;ies_left_dist=0;ies_min_dist=0;ies_right_dist=0;junction_seq=attaagcctaaacatTAtgtaataatcttaaa;read_names=J00121:27:H3GGKBBXX:5:2124:14286:9121,J00121:27:H3GGKBBXX:5:2213:29782:29782,J00121:27:H3GGKBBXX:5:1228:10774:8770,J00121:27:H3GGKBBXX:5:1225:25581:17755,J00121:27:H3GGKBBXX:5:2116:26332:37941,J00121:27:H3GGKBBXX:5:2108:17432:11302,J00121:27:H3GGKBBXX:5:1215:19421:4760,J00121:27:H3GGKBBXX:5:1219:26108:17685,J00121:27:H3GGKBBXX:5:2228:3539:13711,J00121:27:H3GGKBBXX:5:2106:9039:41000,J00121:27:H3GGKBBXX:5:2110:30847:31382,J00121:27:H3GGKBBXX:5:2115:17310:27725,J00121:27:H3GGKBBXX:5:1123:27022:13605,J00121:27:H3GGKBBXX:5:2101:14296:45959,J00121:27:H3GGKBBXX:5:1221:25510:32297,J00121:27:H3GGKBBXX:5:2226:15838:17579,J00121:27:H3GGKBBXX:5:2215:17817:30679,J00121:27:H3GGKBBXX:5:2201:25012:16981,J00121:27:H3GGKBBXX:5:1206:25540:4919,J00121:27:H3GGKBBXX:5:1105:25926:8435,J00121:27:H3GGKBBXX:5:1223:11891:44675,J00121:27:H3GGKBBXX:5:1204:7293:44271,J00121:27:H3GGKBBXX:5:1210:21247:3178,J00121:27:H3GGKBBXX:5:1210:13149:14326,J00121:27:H3GGKBBXX:5:1123:21816:3776,J00121:27:H3GGKBBXX:5:1126:12327:47366,J00121:27:H3GGKBBXX:5:2211:18132:11108,J00121:27:H3GGKBBXX:5:2118:12540:35075,J00121:27:H3GGKBBXX:5:1201:8826:23118,J00121:27:H3GGKBBXX:5:1207:10947:33475,J00121:27:H3GGKBBXX:5:2116:26118:37748,J00121:27:H3GGKBBXX:5:2209:23399:41264,J00121:27:H3GGKBBXX:5:1120:7375:16102,J00121:27:H3GGKBBXX:5:2220:26646:15662,J00121:27:H3GGKBBXX:5:2225:13727:17790,J00121:27:H3GGKBBXX:5:1107:10947:9420,J00121:27:H3GGKBBXX:5:1105:13677:37150,J00121:27:H3GGKBBXX:5:1114:1712:47260,J00121:27:H3GGKBBXX:5:2102:5781:12779,J00121:27:H3GGKBBXX:5:2202:20517:42425,J00121:27:H3GGKBBXX:5:1216:13372:1947,J00121:27:H3GGKBBXX:5:1114:21998:7011,J00121:27:H3GGKBBXX:5:2117:15077:8488,J00121:27:H3GGKBBXX:5:2224:18325:36024,J00121:27:H3GGKBBXX:5:1115:15514:9033,J00121:27:H3GGKBBXX:5:1204:20851:19408,J00121:27:H3GGKBBXX:5:1220:14692:10458,J00121:27:H3GGKBBXX:5:2118:23855:40016,J00121:27:H3GGKBBXX:5:2225:21846:5376,J00121:27:H3GGKBBXX:5:2221:6350:8066,J00121:27:H3GGKBBXX:5:2201:32086:8101,J00121:27:H3GGKBBXX:5:1110:23500:30995,J00121:27:H3GGKBBXX:5:2211:21856:27619,J00121:27:H3GGKBBXX:5:2216:20577:45555,J00121:27:H3GGKBBXX:5:1104:21125:40772,J00121:27:H3GGKBBXX:5:2221:24089:7046,J00121:27:H3GGKBBXX:5:2215:26616:12831,J00121:27:H3GGKBBXX:5:1118:25804:41563,J00121:27:H3GGKBBXX:5:2103:22384:43761,J00121:27:H3GGKBBXX:5:2103:27133:7117,J00121:27:H3GGKBBXX:5:2219:9719:30609,J00121:27:H3GGKBBXX:5:1127:20557:21746;sequence=TACAGTTAATTATTCCTCCTTGTTTA;start=421845;subtype=IES;support_ref=87;support_variant=62;type=IES;
scaffold51_66_with_IES	MILORD	internal_eliminated_sequence	423495	423521	.	.	.	ID=MILORD.66.423495.423521;Name=MILORD.66.423495.423521;bounded_by_ta=TRUE;common_boundary=Both;end=423521;ies_id=IESPGM.PTET51.1.66.404749;ies_left_dist=0;ies_min_dist=0;ies_right_dist=0;junction_seq=acgattcaattttctTAataaacttcctttag;read_names=J00121:27:H3GGKBBXX:5:2210:21288:34934,J00121:27:H3GGKBBXX:5:1202:9841:28815,J00121:27:H3GGKBBXX:5:1102:14539:42935,J00121:27:H3GGKBBXX:5:1222:20161:10757,J00121:27:H3GGKBBXX:5:1225:9252:6097,J00121:27:H3GGKBBXX:5:1201:23307:12620,J00121:27:H3GGKBBXX:5:1128:6837:29765,J00121:27:H3GGKBBXX:5:2110:7598:10405,J00121:27:H3GGKBBXX:5:1208:4756:30837;sequence=TATATTTGATCTTAAAGTAAATTAAAA;start=423495;subtype=IES;support_ref=27;support_variant=9;type=IES;
scaffold51_66_with_IES	MILORD	internal_eliminated_sequence	423495	423524	.	.	.	ID=MILORD.66.423495.423524;Name=MILORD.66.423495.423524;bounded_by_ta=TRUE;common_boundary=LEFT;end=423524;ies_id=IESPGM.PTET51.1.66.404749;ies_left_dist=0;ies_min_dist=0;ies_right_dist=-3;junction_seq=acgattcaattttctTAaacttcctttagaaa;read_names=J00121:27:H3GGKBBXX:5:1114:24241:16102,J00121:27:H3GGKBBXX:5:1201:14590:9684,J00121:27:H3GGKBBXX:5:1216:16701:35426,J00121:27:H3GGKBBXX:5:1216:27225:19091,J00121:27:H3GGKBBXX:5:2220:13159:25914,J00121:27:H3GGKBBXX:5:1104:19755:25210,J00121:27:H3GGKBBXX:5:2120:27062:18704,J00121:27:H3GGKBBXX:5:1124:15574:43357,J00121:27:H3GGKBBXX:5:1227:25063:3987,J00121:27:H3GGKBBXX:5:1212:6482:27250,J00121:27:H3GGKBBXX:5:1219:20994:22538,J00121:27:H3GGKBBXX:5:2119:19999:6325,J00121:27:H3GGKBBXX:5:2120:4188:15645,J00121:27:H3GGKBBXX:5:1110:10429:25298,J00121:27:H3GGKBBXX:5:2218:29234:40297,J00121:27:H3GGKBBXX:5:2118:25946:31646,J00121:27:H3GGKBBXX:5:1128:23287:39101,J00121:27:H3GGKBBXX:5:2128:22769:3987,J00121:27:H3GGKBBXX:5:1210:25043:42952,J00121:27:H3GGKBBXX:5:1112:24231:2475;sequence=TATATTTGATCTTAAAGTAAATTAAAATAA;start=423495;subtype=PARTIAL_EXTERNAL;support_ref=27;support_variant=20;type=ALTERNATIVE;
scaffold51_66_with_IES	MILORD	internal_eliminated_sequence	423655	423681	.	.	.	ID=MILORD.66.423655.423681;Name=MILORD.66.423655.423681;bounded_by_ta=TRUE;common_boundary=Both;end=423681;ies_id=IESPGM.PTET51.1.66.404882;ies_left_dist=0;ies_min_dist=0;ies_right_dist=0;junction_seq=atggttcaagcggctTAatgcaatacctaaaa;read_names=J00121:27:H3GGKBBXX:5:2202:25855:18687,J00121:27:H3GGKBBXX:5:2220:10236:46557,J00121:27:H3GGKBBXX:5:2215:13108:36587,J00121:27:H3GGKBBXX:5:1128:6360:34284,J00121:27:H3GGKBBXX:5:2218:14215:3829,J00121:27:H3GGKBBXX:5:2218:12398:19742,J00121:27:H3GGKBBXX:5:1119:3407:39330,J00121:27:H3GGKBBXX:5:2207:29488:11935,J00121:27:H3GGKBBXX:5:2111:24911:8998,J00121:27:H3GGKBBXX:5:1220:2483:28340,J00121:27:H3GGKBBXX:5:2206:19887:15487,J00121:27:H3GGKBBXX:5:1220:14468:22872,J00121:27:H3GGKBBXX:5:1120:12702:19390,J00121:27:H3GGKBBXX:5:2224:13920:9754,J00121:27:H3GGKBBXX:5:2124:12154:43726,J00121:27:H3GGKBBXX:5:2102:20192:30679,J00121:27:H3GGKBBXX:5:2224:13585:16348,J00121:27:H3GGKBBXX:5:2102:7902:33123,J00121:27:H3GGKBBXX:5:2103:12449:18845,J00121:27:H3GGKBBXX:5:1116:16650:28692,J00121:27:H3GGKBBXX:5:2205:3356:31892,J00121:27:H3GGKBBXX:5:1215:22272:9913,J00121:27:H3GGKBBXX:5:1125:20446:1965,J00121:27:H3GGKBBXX:5:2108:15016:20937,J00121:27:H3GGKBBXX:5:1116:5497:5218,J00121:27:H3GGKBBXX:5:1220:14894:7187,J00121:27:H3GGKBBXX:5:2120:1550:25843,J00121:27:H3GGKBBXX:5:1113:27387:36042,J00121:27:H3GGKBBXX:5:1215:23480:39189,J00121:27:H3GGKBBXX:5:1110:24830:8224,J00121:27:H3GGKBBXX:5:2203:26453:32842,J00121:27:H3GGKBBXX:5:2108:29031:6958,J00121:27:H3GGKBBXX:5:1107:5183:34881;sequence=TAATAAATCATTTATATAAATCAAAAA;start=423655;subtype=IES;support_ref=66;support_variant=33;type=IES;
scaffold51_66_with_IES	MILORD	internal_eliminated_sequence	423775	423800	.	.	.	ID=MILORD.66.423775.423800;Name=MILORD.66.423775.423800;bounded_by_ta=TRUE;common_boundary=Both;end=423800;ies_id=IESPGM.PTET51.1.66.404975;ies_left_dist=0;ies_min_dist=0;ies_right_dist=0;junction_seq=aagattcaatttaaaTAgtgtgtttcctatta;read_names=J00121:27:H3GGKBBXX:5:2104:6837:4655,J00121:27:H3GGKBBXX:5:2228:20151:22168,J00121:27:H3GGKBBXX:5:2216:8268:16981,J00121:27:H3GGKBBXX:5:2202:23551:27567,J00121:27:H3GGKBBXX:5:1102:25296:18423,J00121:27:H3GGKBBXX:5:2106:9597:14502,J00121:27:H3GGKBBXX:5:2103:15290:19513,J00121:27:H3GGKBBXX:5:1226:18862:3231,J00121:27:H3GGKBBXX:5:1110:8400:21746,J00121:27:H3GGKBBXX:5:1112:4350:33158,J00121:27:H3GGKBBXX:5:2121:23135:17526,J00121:27:H3GGKBBXX:5:1127:9881:28358,J00121:27:H3GGKBBXX:5:2222:31365:28938,J00121:27:H3GGKBBXX:5:1123:18791:20445,J00121:27:H3GGKBBXX:5:2103:15676:44166,J00121:27:H3GGKBBXX:5:1211:20801:22872,J00121:27:H3GGKBBXX:5:1221:4564:4163,J00121:27:H3GGKBBXX:5:2115:26646:21817,J00121:27:H3GGKBBXX:5:2107:27904:27795,J00121:27:H3GGKBBXX:5:1112:18873:44253,J00121:27:H3GGKBBXX:5:1223:30279:18300,J00121:27:H3GGKBBXX:5:1113:3610:35673,J00121:27:H3GGKBBXX:5:2114:2696:10915,J00121:27:H3GGKBBXX:5:1222:23673:6677,J00121:27:H3GGKBBXX:5:1105:18040:24103,J00121:27:H3GGKBBXX:5:2114:28605:1824;sequence=TACTTCTATTCTTTGATTAATTATTA;start=423775;subtype=IES;support_ref=15;support_variant=26;type=IES;
scaffold51_66_with_IES	MILORD	internal_eliminated_sequence	423926	423952	.	.	.	ID=MILORD.66.423926.423952;Name=MILORD.66.423926.423952;bounded_by_ta=TRUE;common_boundary=Both;end=423952;ies_id=IESPGM.PTET51.1.66.405100;ies_left_dist=0;ies_min_dist=0;ies_right_dist=0;junction_seq=tcgtttcaaaatataTAaggcatttccttata;read_names=J00121:27:H3GGKBBXX:5:1105:12743:8172,J00121:27:H3GGKBBXX:5:2117:10460:19900,J00121:27:H3GGKBBXX:5:1118:8491:5939,J00121:27:H3GGKBBXX:5:1216:17888:31716,J00121:27:H3GGKBBXX:5:1112:25865:6923,J00121:27:H3GGKBBXX:5:2115:31446:4848,J00121:27:H3GGKBBXX:5:2105:25104:4092,J00121:27:H3GGKBBXX:5:1203:15838:21940,J00121:27:H3GGKBBXX:5:1216:10318:34952,J00121:27:H3GGKBBXX:5:1210:26108:42337,J00121:27:H3GGKBBXX:5:2212:7486:3811,J00121:27:H3GGKBBXX:5:2106:25195:33334,J00121:27:H3GGKBBXX:5:2224:4493:44799,J00121:27:H3GGKBBXX:5:1203:1438:34266,J00121:27:H3GGKBBXX:5:1221:12692:44588,J00121:27:H3GGKBBXX:5:1220:15067:34952,J00121:27:H3GGKBBXX:5:2207:17939:9684,J00121:27:H3GGKBBXX:5:2111:19004:43919,J00121:27:H3GGKBBXX:5:1108:14032:9280,J00121:27:H3GGKBBXX:5:1226:9749:5411,J00121:27:H3GGKBBXX:5:2107:14428:41475,J00121:27:H3GGKBBXX:5:2125:8166:47225,J00121:27:H3GGKBBXX:5:1205:4635:33334,J00121:27:H3GGKBBXX:5:2106:9922:39154,J00121:27:H3GGKBBXX:5:2224:26808:44464,J00121:27:H3GGKBBXX:5:1120:10379:36218,J00121:27:H3GGKBBXX:5:1104:1955:18951;sequence=TATCGTAAATTTCAGTTAGATATTTAG;start=423926;subtype=IES;support_ref=0;support_variant=27;type=IES;
scaffold51_66_with_IES	MILORD	internal_eliminated_sequence	424084	424109	.	.	.	ID=MILORD.66.424084.424109;Name=MILORD.66.424084.424109;bounded_by_ta=TRUE;common_boundary=Both;end=424109;ies_id=IESPGM.PTET51.1.66.405231;ies_left_dist=0;ies_min_dist=0;ies_right_dist=0;junction_seq=acgatttaaattaaaTAaggcaatccctaatt;read_names=J00121:27:H3GGKBBXX:5:1110:13778:1455,J00121:27:H3GGKBBXX:5:2221:14966:1754,J00121:27:H3GGKBBXX:5:2117:15737:10510,J00121:27:H3GGKBBXX:5:2111:12357:6449,J00121:27:H3GGKBBXX:5:1104:7781:5728,J00121:27:H3GGKBBXX:5:2208:31812:34565,J00121:27:H3GGKBBXX:5:2119:9678:37607,J00121:27:H3GGKBBXX:5:2217:13291:40772,J00121:27:H3GGKBBXX:5:2202:26129:46276,J00121:27:H3GGKBBXX:5:2123:26484:36974,J00121:27:H3GGKBBXX:5:2117:13951:19759,J00121:27:H3GGKBBXX:5:1227:20618:10669,J00121:27:H3GGKBBXX:5:1222:18325:15276,J00121:27:H3GGKBBXX:5:1213:8197:9227,J00121:27:H3GGKBBXX:5:1201:2625:27180,J00121:27:H3GGKBBXX:5:2219:29823:31611,J00121:27:H3GGKBBXX:5:1115:17066:13552,J00121:27:H3GGKBBXX:5:2126:27072:21887,J00121:27:H3GGKBBXX:5:1218:3579:19548,J00121:27:H3GGKBBXX:5:2122:23246:12761;sequence=TATTATCATAATTTTTAGATGATTTA;start=424084;subtype=IES;support_ref=60;support_variant=20;type=IES;
scaffold51_66_with_IES	MILORD	internal_eliminated_sequence	424235	424263	.	.	.	ID=MILORD.66.424235.424263;Name=MILORD.66.424235.424263;bounded_by_ta=TRUE;common_boundary=Both;end=424263;ies_id=IESPGM.PTET51.1.66.405356;ies_left_dist=0;ies_min_dist=0;ies_right_dist=0;junction_seq=tcgattcaagttaaaTAatgcaatacctaaga;read_names=J00121:27:H3GGKBBXX:5:1104:24870:3582,J00121:27:H3GGKBBXX:5:2221:14661:34459,J00121:27:H3GGKBBXX:5:2120:3995:3459,J00121:27:H3GGKBBXX:5:1204:5132:5042,J00121:27:H3GGKBBXX:5:2106:27783:45203,J00121:27:H3GGKBBXX:5:1213:2777:1209,J00121:27:H3GGKBBXX:5:1107:31913:18318,J00121:27:H3GGKBBXX:5:1209:15240:8383,J00121:27:H3GGKBBXX:5:2208:2372:3213,J00121:27:H3GGKBBXX:5:2115:6959:37396,J00121:27:H3GGKBBXX:5:1205:28635:12814,J00121:27:H3GGKBBXX:5:1223:12824:33914,J00121:27:H3GGKBBXX:5:2123:23713:6747,J00121:27:H3GGKBBXX:5:2113:22019:40033,J00121:27:H3GGKBBXX:5:1108:5934:29290,J00121:27:H3GGKBBXX:5:1221:22181:7750,J00121:27:H3GGKBBXX:5:1202:23663:9719,J00121:27:H3GGKBBXX:5:2109:10297:29712,J00121:27:H3GGKBBXX:5:1213:15260:26424,J00121:27:H3GGKBBXX:5:1112:26129:31751,J00121:27:H3GGKBBXX:5:1110:14996:14185,J00121:27:H3GGKBBXX:5:1113:9191:1455,J00121:27:H3GGKBBXX:5:2201:7801:44130,J00121:27:H3GGKBBXX:5:2110:27448:20322,J00121:27:H3GGKBBXX:5:1118:26606:35321,J00121:27:H3GGKBBXX:5:1101:28077:2281,J00121:27:H3GGKBBXX:5:2225:6218:27426,J00121:27:H3GGKBBXX:5:1216:12895:47120,J00121:27:H3GGKBBXX:5:2210:20202:27672,J00121:27:H3GGKBBXX:5:1218:16752:31576,J00121:27:H3GGKBBXX:5:2105:5599:9825,J00121:27:H3GGKBBXX:5:1221:5010:39928,J00121:27:H3GGKBBXX:5:2205:10115:46557,J00121:27:H3GGKBBXX:5:2225:23094:42917,J00121:27:H3GGKBBXX:5:1128:13687:24718,J00121:27:H3GGKBBXX:5:1114:14509:26142,J00121:27:H3GGKBBXX:5:2206:15706:38416,J00121:27:H3GGKBBXX:5:1106:23997:44552,J00121:27:H3GGKBBXX:5:2102:22942:30521,J00121:27:H3GGKBBXX:5:1122:21937:38556,J00121:27:H3GGKBBXX:5:1226:23926:36095,J00121:27:H3GGKBBXX:5:2219:25834:2299,J00121:27:H3GGKBBXX:5:2103:16752:13816;sequence=TATAATGAATCACAACCATAAATTTTTCA;start=424235;subtype=IES;support_ref=3;support_variant=43;type=IES;
scaffold51_66_with_IES	MILORD	internal_eliminated_sequence	424395	424421	.	.	.	ID=MILORD.66.424395.424421;Name=MILORD.66.424395.424421;bounded_by_ta=TRUE;common_boundary=Both;end=424421;ies_id=IESPGM.PTET51.1.66.405487;ies_left_dist=0;ies_min_dist=0;ies_right_dist=0;junction_seq=acgatttaggatgaaTAatgtattgccttaga;read_names=J00121:27:H3GGKBBXX:5:1215:20253:9825,J00121:27:H3GGKBBXX:5:1218:3265:27303,J00121:27:H3GGKBBXX:5:2102:11119:17386,J00121:27:H3GGKBBXX:5:1105:26565:21254,J00121:27:H3GGKBBXX:5:2212:9871:23241,J00121:27:H3GGKBBXX:5:1104:27559:42530,J00121:27:H3GGKBBXX:5:2126:32187:38134,J00121:27:H3GGKBBXX:5:2115:13372:42530,J00121:27:H3GGKBBXX:5:1213:4838:34459,J00121:27:H3GGKBBXX:5:1107:9211:7926,J00121:27:H3GGKBBXX:5:1120:10216:22502,J00121:27:H3GGKBBXX:5:1102:24982:19671,J00121:27:H3GGKBBXX:5:1124:4970:14185,J00121:27:H3GGKBBXX:5:1117:25855:42249,J00121:27:H3GGKBBXX:5:2206:28138:12339,J00121:27:H3GGKBBXX:5:1114:8633:39348,J00121:27:H3GGKBBXX:5:1227:30726:14713,J00121:27:H3GGKBBXX:5:2121:24718:3916,J00121:27:H3GGKBBXX:5:1117:5781:7539,J00121:27:H3GGKBBXX:5:2124:2443:37519,J00121:27:H3GGKBBXX:5:2227:3366:18933,J00121:27:H3GGKBBXX:5:2126:11962:30943,J00121:27:H3GGKBBXX:5:1203:16843:17597,J00121:27:H3GGKBBXX:5:2125:26555:5833,J00121:27:H3GGKBBXX:5:1215:30299:42882,J00121:27:H3GGKBBXX:5:1210:24231:44078,J00121:27:H3GGKBBXX:5:1103:19938:18458,J00121:27:H3GGKBBXX:5:1113:5660:43796,J00121:27:H3GGKBBXX:5:2212:29853:42530,J00121:27:H3GGKBBXX:5:2110:6979:9156,J00121:27:H3GGKBBXX:5:2111:9628:16805,J00121:27:H3GGKBBXX:5:1111:11880:45572,J00121:27:H3GGKBBXX:5:2107:15219:9367;sequence=TATCGAAAATATTATGTTTGCTAAACC;start=424395;subtype=IES;support_ref=57;support_variant=33;type=IES;
scaffold51_66_with_IES	MILORD	internal_eliminated_sequence	424556	424584	.	.	.	ID=MILORD.66.424556.424584;Name=MILORD.66.424556.424584;bounded_by_ta=TRUE;common_boundary=Both;end=424584;ies_id=IESPGM.PTET51.1.66.405621;ies_left_dist=0;ies_min_dist=0;ies_right_dist=0;junction_seq=atgacacatattaaaTAatgcattacctaatt;read_names=J00121:27:H3GGKBBXX:5:1207:6157:7978,J00121:27:H3GGKBBXX:5:1126:15635:11882,J00121:27:H3GGKBBXX:5:1219:16488:25316,J00121:27:H3GGKBBXX:5:1102:21420:7732,J00121:27:H3GGKBBXX:5:1121:6857:18124,J00121:27:H3GGKBBXX:5:2203:20334:3530,J00121:27:H3GGKBBXX:5:2221:13707:29817,J00121:27:H3GGKBBXX:5:2217:27143:18669,J00121:27:H3GGKBBXX:5:2208:16843:34793,J00121:27:H3GGKBBXX:5:1214:9171:12427,J00121:27:H3GGKBBXX:5:1202:6867:35233,J00121:27:H3GGKBBXX:5:2227:24535:34055,J00121:27:H3GGKBBXX:5:1227:17229:48333,J00121:27:H3GGKBBXX:5:1109:15026:3547,J00121:27:H3GGKBBXX:5:2126:15179:42143,J00121:27:H3GGKBBXX:5:1117:20679:36622,J00121:27:H3GGKBBXX:5:1114:29234:23030,J00121:27:H3GGKBBXX:5:2103:10521:7451,J00121:27:H3GGKBBXX:5:1222:6918:31523,J00121:27:H3GGKBBXX:5:2225:13707:15328,J00121:27:H3GGKBBXX:5:1213:1966:10598,J00121:27:H3GGKBBXX:5:1114:4472:4321,J00121:27:H3GGKBBXX:5:2207:23206:35128,J00121:27:H3GGKBBXX:5:2202:14387:29378,J00121:27:H3GGKBBXX:5:2113:16234:10282,J00121:27:H3GGKBBXX:5:2116:31862:7187,J00121:27:H3GGKBBXX:5:1103:15788:10774,J00121:27:H3GGKBBXX:5:2103:10754:19249,J00121:27:H3GGKBBXX:5:1211:28057:44799,J00121:27:H3GGKBBXX:5:1217:11586:4760,J00121:27:H3GGKBBXX:5:2218:29630:14115,J00121:27:H3GGKBBXX:5:1115:24799:49001,J00121:27:H3GGKBBXX:5:2112:28168:36235,J00121:27:H3GGKBBXX:5:1116:18558:4251;sequence=TATAATAAATTATTCAAATAGATTTAAAG;start=424556;subtype=IES;support_ref=0;support_variant=34;type=IES;
scaffold51_66_with_IES	MILORD	internal_eliminated_sequence	424713	424739	.	.	.	ID=MILORD.66.424713.424739;Name=MILORD.66.424713.424739;bounded_by_ta=TRUE;common_boundary=Both;end=424739;ies_id=IESPGM.PTET51.1.66.405749;ies_left_dist=0;ies_min_dist=0;ies_right_dist=0;junction_seq=atgattaaggttcctTAaagccattcctacta;read_names=J00121:27:H3GGKBBXX:5:1105:12966:15135,J00121:27:H3GGKBBXX:5:1213:10236:32420,J00121:27:H3GGKBBXX:5:1124:17249:6273,J00121:27:H3GGKBBXX:5:2218:13869:34354,J00121:27:H3GGKBBXX:5:1112:3904:37765,J00121:27:H3GGKBBXX:5:2213:22830:42425,J00121:27:H3GGKBBXX:5:1120:5335:17948,J00121:27:H3GGKBBXX:5:2211:13788:30099,J00121:27:H3GGKBBXX:5:2114:23835:5517,J00121:27:H3GGKBBXX:5:1219:25621:20287,J00121:27:H3GGKBBXX:5:1217:29488:30187,J00121:27:H3GGKBBXX:5:1106:11495:23733,J00121:27:H3GGKBBXX:5:1222:4076:36763,J00121:27:H3GGKBBXX:5:1216:19766:25333,J00121:27:H3GGKBBXX:5:2203:4675:45643,J00121:27:H3GGKBBXX:5:1211:19187:33088,J00121:27:H3GGKBBXX:5:1111:19410:11179,J00121:27:H3GGKBBXX:5:1101:15219:26705,J00121:27:H3GGKBBXX:5:2212:2098:16981,J00121:27:H3GGKBBXX:5:1206:16102:40297,J00121:27:H3GGKBBXX:5:1107:8877:6220,J00121:27:H3GGKBBXX:5:1119:25114:39734,J00121:27:H3GGKBBXX:5:1122:27986:3635,J00121:27:H3GGKBBXX:5:2104:26179:29940,J00121:27:H3GGKBBXX:5:2209:25794:22590,J00121:27:H3GGKBBXX:5:1208:30482:14713;sequence=TATAGACAAAGCAAAATAAATTTAACT;start=424713;subtype=IES;support_ref=57;support_variant=26;type=IES;
scaffold51_66_with_IES	MILORD	internal_eliminated_sequence	424866	424892	.	.	.	ID=MILORD.66.424866.424892;Name=MILORD.66.424866.424892;bounded_by_ta=TRUE;common_boundary=Both;end=424892;ies_id=IESPGM.PTET51.1.66.405875;ies_left_dist=0;ies_min_dist=0;ies_right_dist=0;junction_seq=catgtcttgatcaaaTAgttagtctcctaaaa;read_names=J00121:27:H3GGKBBXX:5:1208:17279:46205,J00121:27:H3GGKBBXX:5:1224:14164:38697,J00121:27:H3GGKBBXX:5:1109:19299:30749,J00121:27:H3GGKBBXX:5:2106:10632:11759,J00121:27:H3GGKBBXX:5:2108:12276:31031,J00121:27:H3GGKBBXX:5:1126:26524:32191,J00121:27:H3GGKBBXX:5:1124:25347:1701,J00121:27:H3GGKBBXX:5:2204:24637:33105,J00121:27:H3GGKBBXX:5:1217:22912:28182,J00121:27:H3GGKBBXX:5:2223:10105:10598,J00121:27:H3GGKBBXX:5:2116:19887:22837,J00121:27:H3GGKBBXX:5:1119:22891:32121,J00121:27:H3GGKBBXX:5:1207:10642:16418,J00121:27:H3GGKBBXX:5:1106:6106:12954,J00121:27:H3GGKBBXX:5:2224:6228:22907,J00121:27:H3GGKBBXX:5:2103:3011:38961,J00121:27:H3GGKBBXX:5:1219:23419:8594,J00121:27:H3GGKBBXX:5:1102:11393:9526,J00121:27:H3GGKBBXX:5:2217:30076:31347,J00121:27:H3GGKBBXX:5:2119:24048:19425,J00121:27:H3GGKBBXX:5:1109:25388:9649,J00121:27:H3GGKBBXX:5:2124:22414:15961,J00121:27:H3GGKBBXX:5:1106:24038:1578,J00121:27:H3GGKBBXX:5:2220:8440:4971,J00121:27:H3GGKBBXX:5:2212:14133:22186;sequence=TATAGATTCTGTTACTCTATATTAAAT;start=424866;subtype=IES;support_ref=39;support_variant=25;type=IES;
scaffold51_66_with_IES	MILORD	internal_eliminated_sequence	424995	425023	.	.	.	ID=MILORD.66.424995.425023;Name=MILORD.66.424995.425023;bounded_by_ta=TRUE;common_boundary=Both;end=425023;ies_id=IESPGM.PTET51.1.66.405977;ies_left_dist=0;ies_min_dist=0;ies_right_dist=0;junction_seq=ctttttcagtttaatTAgaaataatcctgaat;read_names=J00121:27:H3GGKBBXX:5:2118:31943:22977,J00121:27:H3GGKBBXX:5:2111:2280:13464,J00121:27:H3GGKBBXX:5:2222:10409:18230,J00121:27:H3GGKBBXX:5:1220:29417:41247,J00121:27:H3GGKBBXX:5:1110:18842:5552,J00121:27:H3GGKBBXX:5:2119:18010:41458,J00121:27:H3GGKBBXX:5:2209:23226:43322;sequence=TATTGAATTTTTTATGTAATTAAATTTAT;start=424995;subtype=IES;support_ref=30;support_variant=7;type=IES;
scaffold51_670_with_IES	MILORD	internal_eliminated_sequence	790	815	.	.	.	ID=MILORD.670.790.815;Name=MILORD.670.790.815;bounded_by_ta=TRUE;common_boundary=Both;end=815;ies_id=IESPGM.PTET51.1.670.790;ies_left_dist=0;ies_min_dist=0;ies_right_dist=0;junction_seq=tttggcattttgagtTAcacccatccatatct;read_names=J00121:27:H3GGKBBXX:5:2125:28442:5763,J00121:27:H3GGKBBXX:5:1108:24870:46205,J00121:27:H3GGKBBXX:5:1210:23155:48122,J00121:27:H3GGKBBXX:5:1117:19116:47735,J00121:27:H3GGKBBXX:5:1105:18548:4022,J00121:27:H3GGKBBXX:5:1227:5964:45273,J00121:27:H3GGKBBXX:5:1105:8552:33897,J00121:27:H3GGKBBXX:5:1118:26372:25457,J00121:27:H3GGKBBXX:5:1210:21846:5024,J00121:27:H3GGKBBXX:5:2222:29883:8189,J00121:27:H3GGKBBXX:5:2106:26108:46803,J00121:27:H3GGKBBXX:5:2207:11951:15627,J00121:27:H3GGKBBXX:5:2104:20121:35585;sequence=TATAATCTAAAACCAATAACTGATAA;start=790;subtype=IES;support_ref=69;support_variant=13;type=IES;
scaffold51_670_with_IES	MILORD	internal_eliminated_sequence	1966	1992	.	.	.	ID=MILORD.670.1966.1992;Name=MILORD.670.1966.1992;bounded_by_ta=TRUE;common_boundary=Both;end=1992;ies_id=IESPGM.PTET51.1.670.1940;ies_left_dist=0;ies_min_dist=0;ies_right_dist=0;junction_seq=atagagatcaggagaTAttttcatttacaatt;read_names=J00121:27:H3GGKBBXX:5:1108:10490:11266,J00121:27:H3GGKBBXX:5:1220:17695:16506,J00121:27:H3GGKBBXX:5:2107:15077:39260,J00121:27:H3GGKBBXX:5:1227:4888:33949,J00121:27:H3GGKBBXX:5:2211:8988:27584;sequence=TACAATTAATTAAATTCCTTTTGACTA;start=1966;subtype=IES;support_ref=2;support_variant=5;type=IES;
scaffold51_671_with_IES	MILORD	internal_eliminated_sequence	1812	1837	.	.	.	ID=MILORD.671.1812.1837;Name=MILORD.671.1812.1837;bounded_by_ta=TRUE;common_boundary=Both;end=1837;ies_id=IESPGM.PTET51.1.671.1812;ies_left_dist=0;ies_min_dist=0;ies_right_dist=0;junction_seq=gcttcgaatgagcagTAtttccatttctatta;read_names=J00121:27:H3GGKBBXX:5:1107:2980:14678,J00121:27:H3GGKBBXX:5:1109:19045:11741,J00121:27:H3GGKBBXX:5:2119:28787:28903,J00121:27:H3GGKBBXX:5:2104:16934:18775,J00121:27:H3GGKBBXX:5:1111:26118:24314;sequence=TATCATTGAATAAAATATCTGTACTA;start=1812;subtype=IES;support_ref=1;support_variant=5;type=IES;
scaffold51_671_with_IES	MILORD	internal_eliminated_sequence	1857	1901	.	.	.	ID=MILORD.671.1857.1901;Name=MILORD.671.1857.1901;bounded_by_ta=TRUE;common_boundary=Both;end=1901;ies_id=IESPGM.PTET51.1.671.1831;ies_left_dist=0;ies_min_dist=0;ies_right_dist=0;junction_seq=atttctattatataaTAattctatttattgca;read_names=J00121:27:H3GGKBBXX:5:2126:3782:24929;sequence=TACAGTTAAATCAAAGTGATATTCTATATTTTGTTGAAATTACTA;start=1857;subtype=IES;support_ref=0;support_variant=1;type=IES;
scaffold51_673_with_IES	MILORD	internal_eliminated_sequence	726	1733	.	.	.	ID=MILORD.673.726.1733;Name=MILORD.673.726.1733;bounded_by_ta=TRUE;common_boundary=None;end=1733;ies_id=NA;ies_left_dist=NA;ies_min_dist=NA;ies_right_dist=NA;junction_seq=gttaagacaggataaTAaaaagccaaattaga;read_names=J00121:27:H3GGKBBXX:5:1109:22993:47102;sequence=TAAAAAGCCAAATTAGATGGTCATTCACATTATGTTTATTCAGTCAATTTCTCTCCTGATGGTACTACATTAGCATCTGGTAGTTCAGATAACTCTATCCGTTTATGGGATGTTAAGACAGGATAATAAAAAGCCAAATTAGATGGTCATACTAATTGGGTTCATTCAGTCAATTTCTCTCCTGATGGTACTACATTAGCATCTGGTAGTGCAGATAACTCTATCCGTTTATGGGATGTTAAGACAGGATAATAAAAAGCCAAATTAGATGGTCAAACTAATTGGGTTCATTCAGTCAATTTCTCTCCTGATGGTACTACATTAGCATCTGGTAGTGATAATAAGTCTATCCGTTTATGGGATGTTAAGACAGGATAATAAAAAGCCAAATTAGATGGTCATTCATGGGGAGTTACTTCAGTCAATTTCTCTCCTGATGGCACTACATTAGCATCTGGTAGTTATGATAACTCTATCTGTTTATGGGATGTTAAGACAGGATAATAAAAAGCCAAATTGGATGGTCATTCATCAGCAGTATGGTCAGTCAATTTCTCTCCTGATGGTACTATATTAGCATCTGGTAGTTCAGATAAGTCTATTCGTTTATGGGATGTTAAGACAAGATATTAAAAAGCCAAATTTGATGGTCATTCTCATTGGGTTTATTCAGTCAATTTCTCTCCTGATGGTACTACATTAGCATCTGGTAGTTTGGATAACTCTATCCGTTTATGGGATGTTAAGACAGGATAATAAAAAGCCAAATTAGATGGTCATTCAAGTTGTGTTAATTCAGTCAATTTCTCTCCTGATGGTACTACATTAGCATCTGGTAGTTATGATAACTCTATCCGTTTATGGGATGTTAAGACAGGATAATAAAAAGCCAAATTAGATGGTCATTCTAATACAGTTTATTCAGTCAATTTCTCTCCTGATGGTACTACATTAGCATCTGGTAGCGCAGATAACTCTATCCGTTTATGGGATGTTAAGACAGGATCA;start=726;subtype=MAC;support_ref=536;support_variant=1;type=CRYPTIC;
scaffold51_673_with_IES	MILORD	internal_eliminated_sequence	941	1570	.	.	.	ID=MILORD.673.941.1570;Name=MILORD.673.941.1570;bounded_by_ta=TRUE;common_boundary=None;end=1570;ies_id=NA;ies_left_dist=NA;ies_min_dist=NA;ies_right_dist=NA;junction_seq=atctggtagtgcagaTAactctatccgtttat;read_names=J00121:27:H3GGKBBXX:5:2214:28026:25896;sequence=TAACTCTATCCGTTTATGGGATGTTAAGACAGGATAATAAAAAGCCAAATTAGATGGTCAAACTAATTGGGTTCATTCAGTCAATTTCTCTCCTGATGGTACTACATTAGCATCTGGTAGTGATAATAAGTCTATCCGTTTATGGGATGTTAAGACAGGATAATAAAAAGCCAAATTAGATGGTCATTCATGGGGAGTTACTTCAGTCAATTTCTCTCCTGATGGCACTACATTAGCATCTGGTAGTTATGATAACTCTATCTGTTTATGGGATGTTAAGACAGGATAATAAAAAGCCAAATTGGATGGTCATTCATCAGCAGTATGGTCAGTCAATTTCTCTCCTGATGGTACTATATTAGCATCTGGTAGTTCAGATAAGTCTATTCGTTTATGGGATGTTAAGACAAGATATTAAAAAGCCAAATTTGATGGTCATTCTCATTGGGTTTATTCAGTCAATTTCTCTCCTGATGGTACTACATTAGCATCTGGTAGTTTGGATAACTCTATCCGTTTATGGGATGTTAAGACAGGATAATAAAAAGCCAAATTAGATGGTCATTCAAGTTGTGTTAATTCAGTCAATTTCTCTCCTGATGGTACTACATTAGCATCTGGTAGTTATGA;start=941;subtype=MAC;support_ref=167;support_variant=1;type=CRYPTIC;
scaffold51_673_with_IES	MILORD	internal_eliminated_sequence	978	1733	.	.	.	ID=MILORD.673.978.1733;Name=MILORD.673.978.1733;bounded_by_ta=TRUE;common_boundary=None;end=1733;ies_id=NA;ies_left_dist=NA;ies_min_dist=NA;ies_right_dist=NA;junction_seq=gttaagacaggataaTAaaaagccaaattaga;read_names=J00121:27:H3GGKBBXX:5:1212:29701:26125;sequence=TAAAAAGCCAAATTAGATGGTCAAACTAATTGGGTTCATTCAGTCAATTTCTCTCCTGATGGTACTACATTAGCATCTGGTAGTGATAATAAGTCTATCCGTTTATGGGATGTTAAGACAGGATAATAAAAAGCCAAATTAGATGGTCATTCATGGGGAGTTACTTCAGTCAATTTCTCTCCTGATGGCACTACATTAGCATCTGGTAGTTATGATAACTCTATCTGTTTATGGGATGTTAAGACAGGATAATAAAAAGCCAAATTGGATGGTCATTCATCAGCAGTATGGTCAGTCAATTTCTCTCCTGATGGTACTATATTAGCATCTGGTAGTTCAGATAAGTCTATTCGTTTATGGGATGTTAAGACAAGATATTAAAAAGCCAAATTTGATGGTCATTCTCATTGGGTTTATTCAGTCAATTTCTCTCCTGATGGTACTACATTAGCATCTGGTAGTTTGGATAACTCTATCCGTTTATGGGATGTTAAGACAGGATAATAAAAAGCCAAATTAGATGGTCATTCAAGTTGTGTTAATTCAGTCAATTTCTCTCCTGATGGTACTACATTAGCATCTGGTAGTTATGATAACTCTATCCGTTTATGGGATGTTAAGACAGGATAATAAAAAGCCAAATTAGATGGTCATTCTAATACAGTTTATTCAGTCAATTTCTCTCCTGATGGTACTACATTAGCATCTGGTAGCGCAGATAACTCTATCCGTTTATGGGATGTTAAGACAGGATCA;start=978;subtype=MAC;support_ref=98;support_variant=1;type=CRYPTIC;
scaffold51_673_with_IES	MILORD	internal_eliminated_sequence	1482	1733	.	.	.	ID=MILORD.673.1482.1733;Name=MILORD.673.1482.1733;bounded_by_ta=TRUE;common_boundary=None;end=1733;ies_id=NA;ies_left_dist=NA;ies_min_dist=NA;ies_right_dist=NA;junction_seq=gttaagacaggataaTAaaaagccaaattaga;read_names=J00121:27:H3GGKBBXX:5:2206:23104:17298;sequence=TAAAAAGCCAAATTAGATGGTCATTCAAGTTGTGTTAATTCAGTCAATTTCTCTCCTGATGGTACTACATTAGCATCTGGTAGTTATGATAACTCTATCCGTTTATGGGATGTTAAGACAGGATAATAAAAAGCCAAATTAGATGGTCATTCTAATACAGTTTATTCAGTCAATTTCTCTCCTGATGGTACTACATTAGCATCTGGTAGCGCAGATAACTCTATCCGTTTATGGGATGTTAAGACAGGATCA;start=1482;subtype=MAC;support_ref=135;support_variant=1;type=CRYPTIC;
scaffold51_674_with_IES	MILORD	internal_eliminated_sequence	1653	1697	.	.	.	ID=MILORD.674.1653.1697;Name=MILORD.674.1653.1697;bounded_by_ta=TRUE;common_boundary=None;end=1697;ies_id=NA;ies_left_dist=NA;ies_min_dist=NA;ies_right_dist=NA;junction_seq=cccccattttagttgTAatttgattgaaattc;read_names=J00121:27:H3GGKBBXX:5:1113:6553:43058;sequence=TAGACTTGAATTTTAATTTACCTTCAATTAAAACAAAAATAAATA;start=1653;subtype=MAC;support_ref=58;support_variant=1;type=CRYPTIC;
scaffold51_677_with_IES	MILORD	internal_eliminated_sequence	571	596	.	.	.	ID=MILORD.677.571.596;Name=MILORD.677.571.596;bounded_by_ta=TRUE;common_boundary=Both;end=596;ies_id=IESPGM.PTET51.1.677.571;ies_left_dist=0;ies_min_dist=0;ies_right_dist=0;junction_seq=ctaaaaaaatcctgcTAatttcataacgatta;read_names=J00121:27:H3GGKBBXX:5:2207:3011:16805,J00121:27:H3GGKBBXX:5:1213:11109:44201,J00121:27:H3GGKBBXX:5:2223:7141:34512,J00121:27:H3GGKBBXX:5:1124:7222:27584,J00121:27:H3GGKBBXX:5:1123:15666:25122,J00121:27:H3GGKBBXX:5:1216:8542:21360,J00121:27:H3GGKBBXX:5:1205:23510:49089,J00121:27:H3GGKBBXX:5:1120:8491:29430,J00121:27:H3GGKBBXX:5:1119:22150:26934,J00121:27:H3GGKBBXX:5:2201:18203:41827,J00121:27:H3GGKBBXX:5:1228:20111:47137,J00121:27:H3GGKBBXX:5:1222:12449:1191,J00121:27:H3GGKBBXX:5:2221:14072:4391,J00121:27:H3GGKBBXX:5:1109:2544:2668,J00121:27:H3GGKBBXX:5:1124:22323:30538,J00121:27:H3GGKBBXX:5:2209:30990:8664,J00121:27:H3GGKBBXX:5:2110:18873:27057,J00121:27:H3GGKBBXX:5:1111:26301:42847,J00121:27:H3GGKBBXX:5:2119:28118:12550;sequence=TATAATAAAAAATATCTATTTTATTA;start=571;subtype=IES;support_ref=3;support_variant=19;type=IES;
scaffold51_67_with_IES	MILORD	internal_eliminated_sequence	4011	4036	.	.	.	ID=MILORD.67.4011.4036;Name=MILORD.67.4011.4036;bounded_by_ta=TRUE;common_boundary=LEFT;end=4036;ies_id=IESPGM.PTET51.1.67.4011;ies_left_dist=0;ies_min_dist=0;ies_right_dist=2;junction_seq=ttttattaattcaggTAtataataaattcatt;read_names=J00121:27:H3GGKBBXX:5:1204:14864:37132,J00121:27:H3GGKBBXX:5:1221:12956:26934,J00121:27:H3GGKBBXX:5:1218:9374:19144;sequence=TATAAGTAAATTAAATATTTTTTATA;start=4011;subtype=PARTIAL_INTERNAL;support_ref=72;support_variant=3;type=ALTERNATIVE;
scaffold51_67_with_IES	MILORD	internal_eliminated_sequence	4011	4038	.	.	.	ID=MILORD.67.4011.4038;Name=MILORD.67.4011.4038;bounded_by_ta=TRUE;common_boundary=Both;end=4038;ies_id=IESPGM.PTET51.1.67.4011;ies_left_dist=0;ies_min_dist=0;ies_right_dist=0;junction_seq=ttttattaattcaggTAtaataaattcatttg;read_names=J00121:27:H3GGKBBXX:5:2203:15848:30538,J00121:27:H3GGKBBXX:5:1107:29203:30433,J00121:27:H3GGKBBXX:5:1220:30066:22924,J00121:27:H3GGKBBXX:5:1212:9394:22485,J00121:27:H3GGKBBXX:5:2202:14407:2967,J00121:27:H3GGKBBXX:5:1208:8907:10598,J00121:27:H3GGKBBXX:5:1105:17503:6536,J00121:27:H3GGKBBXX:5:2206:21897:9684,J00121:27:H3GGKBBXX:5:1120:5873:23628,J00121:27:H3GGKBBXX:5:2122:16467:42583,J00121:27:H3GGKBBXX:5:1119:5781:3881,J00121:27:H3GGKBBXX:5:1208:15595:27180,J00121:27:H3GGKBBXX:5:1114:13403:37976;sequence=TATAAGTAAATTAAATATTTTTTATATA;start=4011;subtype=IES;support_ref=72;support_variant=13;type=IES;
scaffold51_67_with_IES	MILORD	internal_eliminated_sequence	4723	7227	.	.	.	ID=MILORD.67.4723.7227;Name=MILORD.67.4723.7227;bounded_by_ta=TRUE;common_boundary=LEFT;end=7227;ies_id=IESPGM.PTET51.1.67.4695;ies_left_dist=0;ies_min_dist=0;ies_right_dist=-2459;junction_seq=aatcaaaatatttgaTAtaatttaatatatta;read_names=J00121:27:H3GGKBBXX:5:1116:14742:1894;sequence=TATAGTCAAAAACAATAGTATTCCATTTTTATAGCATTAGGCTCCTTATATAATTTATAAATTAAATATAATATTTAATCTGTTCTCGCTTTAATGAGGAATAGAGATTAGGAATAACTTNNNNNNNNNNNNNNNNNNNNNNNNNNNNNNNNNNNNNNNNNNNNNNNNNNNNNNNNNNNNNNNNNNNNNNNNNNNNNNNNNNNNNNNNNNNNNNNNNNNNNNNNNNNNNNNNNNNNNNNNNNNNNNNNNNNNNNNNNNNNNNNNNNNNNNGGTTAAGGCATTCGCTATTTATTATTAAAGTAGGAGATATATAATATTATAAATTAAATATAATATTTAATCTGTTCTCGCTTTAATGAGGAATAGAGATTAGGAATAACTTTATGTAATTTATTTAATATCTTGATTCAAATTATCATAAATAATACATGTTACTAACACCTATAAAATTGATAATTAATTATTCTAGTTCTTATATTGAAGAACAATTTTCAAAAGATTGCATTTTAAGAAGTTTCAATATTTTCATTTACTATCTAATAGAAGTTGGAGTTGAATTACAACAGATAATAAATATAGTCTAGAATACTGCGAAAAAAACACTACTTATTTAAGAGATCAATTCTTATGTATATTAACTACAAGAAAGAGTAAATGATATTTTAATATAATTTTGGCGAAAACACGTTATCAAATCATGCAATTAAGGCTAATAGGATAAACGCACCCAAAATGACTGAATTACTAACCTCATCATTGTTGGTTAAATTATCACAAGCAACACATTTATTATCAGATGTCCATTTGTAATTTTTATAGGTTCGTGAAAAGCAGGTATCTTTTGTAAAGATTGAAGAATCAACAGCATCGTCACAAGCACCATTCACCCAAGCACATAAATAATAGTCAGCAGCCTCTACTCTGATAGAACCACATTCTGCTTCGGAGCCAAAATCTGAACATTTTATAGAACGGCAAATTGATCCGTCGTATCTGCAACCATCGCGGTCATTACAATCAAGTTTGAAGTTGTTAAGATCTGAGCAATTGCTGACACCCGTCATTGTTTTACATGTATTATCGTTAGCCCAAGAACACCATGAGGTTTTTGAAGCAGCTCCAGTACATGTATCAGCAGTTGTAAATGATGAACATGTTACAAAAACATATGGAGCACATGATCCTGTTTCTGGTGAACACCATTCATATATAGGGCAATTCTCAACTGAATAATCAGAACAAGATGTAAAGAAAGAACACTGATTTTACTTATTCCAGAGACATCCAATTCCAGTAGGACAAAGTTCTGCGCTTGTTCCATCTGCACATGAGGGATAATATTCTTCACAAGTGGAAGTTTTCCATTTGCAGAAGTCTTCAGCATCACAAAGGACTTAAGATGATATATCTGCACAAGTAAACGTATGGTCTTGACATTCAGCAGATGACGTATTCCAAAGACACCAAGATTATGCTTATCCGCAATCTTATTGATTTAGTTCTGAGCAGACACAATGTTGGGAAACATCTACATTCAAAGTTGCTGTTGCTAAACCGATAAGGCAAAGTGAGAATAGCAGTTATCTAAACATTTTATTTAATTAAAAAAGAGTATCTTTTATAAACCCCTTTTAAATAGCGACAGGTAAATTAAAATGGCAACAATAACTAGGATATTTTTAATTGATTTAAAAATAATTTATTGTATTGATTAGTACAACTATTTTTAATTATTATTTACAAAGTTAATTCAATTGGACAATACGTGTTTTGTATCTTTTTTTTCATTAATTTTTTTAAATTTTTGGAAAACAATTTTTAATTTGAGCAATTTATGAAGATATTTAAATTTAAAATGGCTCGAAGCATCCATTCTCTTTGCTTTTGATAGTGATCTGCATTTTTTTACTATTTCAACCAAGTGCTCATTCCTACTTTTAATGAATTTGATCTTAATTTAATTATTTCTGAACTTAGGAATATCATATCAACTACCCATATTTTTTTCTTTACTTTTTACTCAATTTATTGTTTGCATAGACAATTTAAAATTGACACTGGATATATGAACTTTTCATTACTCATTTTAATAATTTTTGCCATTTATGCAATATAATTTGATCCTAGAAAATAAAAAAAAGTTCTAAAGAGAACATTATTATCATAATCTATGCCTGATATTATAAAAATCAATAATTTGTAGTCAATATTGCTTTTTTTTACCTTTCAATATTAATATTGATTCTAACAGCTACACATCTAGACATGAAAAGAAAGTTCGGCATAACTGATAAAACTTAAGAATTATACAGTAAGAAAATCAATATTTCTAATATTAGCAAATCTATATTAAAAATTAGCCTTCTTGACAACCGTAGCAAAAATAAGGGAATTATATTTAAACGATTCTATAAAGACCTCTATAGGTCTATTAGTAAAAATACTAACATGCAAATTTATTTAACAGAAAAATACCATATATTTCATTCAATTAAAAATGAAATA;start=4723;subtype=PARTIAL_EXTERNAL;support_ref=19;support_variant=1;type=ALTERNATIVE;
scaffold51_67_with_IES	MILORD	internal_eliminated_sequence	4723	5052	.	.	.	ID=MILORD.67.4723.5052;Name=MILORD.67.4723.5052;bounded_by_ta=TRUE;common_boundary=LEFT;end=5052;ies_id=IESPGM.PTET51.1.67.4695;ies_left_dist=0;ies_min_dist=0;ies_right_dist=-284;junction_seq=aatcaaaatatttgaTAatatttaatctgttc;read_names=J00121:27:H3GGKBBXX:5:2216:6614:26810,J00121:27:H3GGKBBXX:5:1218:10186:35778;sequence=TATAGTCAAAAACAATAGTATTCCATTTTTATAGCATTAGGCTCCTTATATAATTTATAAATTAAATATAATATTTAATCTGTTCTCGCTTTAATGAGGAATAGAGATTAGGAATAACTTNNNNNNNNNNNNNNNNNNNNNNNNNNNNNNNNNNNNNNNNNNNNNNNNNNNNNNNNNNNNNNNNNNNNNNNNNNNNNNNNNNNNNNNNNNNNNNNNNNNNNNNNNNNNNNNNNNNNNNNNNNNNNNNNNNNNNNNNNNNNNNNNNNNNNNGGTTAAGGCATTCGCTATTTATTATTAAAGTAGGAGATATATAATATTATAAATTAAATA;start=4723;subtype=PARTIAL_EXTERNAL;support_ref=19;support_variant=2;type=ALTERNATIVE;
scaffold51_67_with_IES	MILORD	internal_eliminated_sequence	4723	7905	.	.	.	ID=MILORD.67.4723.7905;Name=MILORD.67.4723.7905;bounded_by_ta=TRUE;common_boundary=LEFT;end=7905;ies_id=IESPGM.PTET51.1.67.4695;ies_left_dist=0;ies_min_dist=0;ies_right_dist=-3137;junction_seq=aatcaaaatatttgaTAtaatataattcatta;read_names=J00121:27:H3GGKBBXX:5:2228:17777:18968;sequence=TATAGTCAAAAACAATAGTATTCCATTTTTATAGCATTAGGCTCCTTATATAATTTATAAATTAAATATAATATTTAATCTGTTCTCGCTTTAATGAGGAATAGAGATTAGGAATAACTTNNNNNNNNNNNNNNNNNNNNNNNNNNNNNNNNNNNNNNNNNNNNNNNNNNNNNNNNNNNNNNNNNNNNNNNNNNNNNNNNNNNNNNNNNNNNNNNNNNNNNNNNNNNNNNNNNNNNNNNNNNNNNNNNNNNNNNNNNNNNNNNNNNNNNNGGTTAAGGCATTCGCTATTTATTATTAAAGTAGGAGATATATAATATTATAAATTAAATATAATATTTAATCTGTTCTCGCTTTAATGAGGAATAGAGATTAGGAATAACTTTATGTAATTTATTTAATATCTTGATTCAAATTATCATAAATAATACATGTTACTAACACCTATAAAATTGATAATTAATTATTCTAGTTCTTATATTGAAGAACAATTTTCAAAAGATTGCATTTTAAGAAGTTTCAATATTTTCATTTACTATCTAATAGAAGTTGGAGTTGAATTACAACAGATAATAAATATAGTCTAGAATACTGCGAAAAAAACACTACTTATTTAAGAGATCAATTCTTATGTATATTAACTACAAGAAAGAGTAAATGATATTTTAATATAATTTTGGCGAAAACACGTTATCAAATCATGCAATTAAGGCTAATAGGATAAACGCACCCAAAATGACTGAATTACTAACCTCATCATTGTTGGTTAAATTATCACAAGCAACACATTTATTATCAGATGTCCATTTGTAATTTTTATAGGTTCGTGAAAAGCAGGTATCTTTTGTAAAGATTGAAGAATCAACAGCATCGTCACAAGCACCATTCACCCAAGCACATAAATAATAGTCAGCAGCCTCTACTCTGATAGAACCACATTCTGCTTCGGAGCCAAAATCTGAACATTTTATAGAACGGCAAATTGATCCGTCGTATCTGCAACCATCGCGGTCATTACAATCAAGTTTGAAGTTGTTAAGATCTGAGCAATTGCTGACACCCGTCATTGTTTTACATGTATTATCGTTAGCCCAAGAACACCATGAGGTTTTTGAAGCAGCTCCAGTACATGTATCAGCAGTTGTAAATGATGAACATGTTACAAAAACATATGGAGCACATGATCCTGTTTCTGGTGAACACCATTCATATATAGGGCAATTCTCAACTGAATAATCAGAACAAGATGTAAAGAAAGAACACTGATTTTACTTATTCCAGAGACATCCAATTCCAGTAGGACAAAGTTCTGCGCTTGTTCCATCTGCACATGAGGGATAATATTCTTCACAAGTGGAAGTTTTCCATTTGCAGAAGTCTTCAGCATCACAAAGGACTTAAGATGATATATCTGCACAAGTAAACGTATGGTCTTGACATTCAGCAGATGACGTATTCCAAAGACACCAAGATTATGCTTATCCGCAATCTTATTGATTTAGTTCTGAGCAGACACAATGTTGGGAAACATCTACATTCAAAGTTGCTGTTGCTAAACCGATAAGGCAAAGTGAGAATAGCAGTTATCTAAACATTTTATTTAATTAAAAAAGAGTATCTTTTATAAACCCCTTTTAAATAGCGACAGGTAAATTAAAATGGCAACAATAACTAGGATATTTTTAATTGATTTAAAAATAATTTATTGTATTGATTAGTACAACTATTTTTAATTATTATTTACAAAGTTAATTCAATTGGACAATACGTGTTTTGTATCTTTTTTTTCATTAATTTTTTTAAATTTTTGGAAAACAATTTTTAATTTGAGCAATTTATGAAGATATTTAAATTTAAAATGGCTCGAAGCATCCATTCTCTTTGCTTTTGATAGTGATCTGCATTTTTTTACTATTTCAACCAAGTGCTCATTCCTACTTTTAATGAATTTGATCTTAATTTAATTATTTCTGAACTTAGGAATATCATATCAACTACCCATATTTTTTTCTTTACTTTTTACTCAATTTATTGTTTGCATAGACAATTTAAAATTGACACTGGATATATGAACTTTTCATTACTCATTTTAATAATTTTTGCCATTTATGCAATATAATTTGATCCTAGAAAATAAAAAAAAGTTCTAAAGAGAACATTATTATCATAATCTATGCCTGATATTATAAAAATCAATAATTTGTAGTCAATATTGCTTTTTTTTACCTTTCAATATTAATATTGATTCTAACAGCTACACATCTAGACATGAAAAGAAAGTTCGGCATAACTGATAAAACTTAAGAATTATACAGTAAGAAAATCAATATTTCTAATATTAGCAAATCTATATTAAAAATTAGCCTTCTTGACAACCGTAGCAAAAATAAGGGAATTATATTTAAACGATTCTATAAAGACCTCTATAGGTCTATTAGTAAAAATACTAACATGCAAATTTATTTAACAGAAAAATACCATATATTTCATTCAATTAAAAATGAAATATATAATTTAATATATTAATAAAGGATTTTAATTGTCTAATAAAATACGTTGCTTATTTATTCTTAAGAAGAACAACTTAAGTTTTGAGAGAAATTGCATTTTACATATTTTCATTTTTTCGAATGTTTGTTAGTTAAGATGAATAATATATATCTTGTCTATTGACTAGTTTTTTTTATTTCAGCAAGAATTCTTCTTTCAATATTTTATCGGATCAATTAAATTTTCTTTAATTTTAAAATTGAATAATTTCAAAAATTGAATTTGTATTTGTTAACATTGAATAATTCTTTCTTAAATTTTCACAAAATAAGGAGAGAGTTTTACAATTATTCTAATTCTATTTTTGGATTAATACATTATAAATTATAGTTGGAGGTGAAGTTTGATATTATTCAATTTATGTAAATAGTTTACTTAATATGTCTGTAATTTTTAAGAAACATAATTCCCATTCTCCTTTTTTTAATAATATAATTGATAATCTTTACTTAAATTTGACTGCTTTCATTTGAGTTATTTCTTTATTGATTTTAATTTATGAAAGAAATACAAAAAATGAAAACGCTTTATTTACTAAAATTCTTTTTTAATCCGCAGAGTGGTCAATTCTTGTATATAATTAAAGAATATGCCTCTTAAAAACAAGAATTAAAATACCTATCTTATTAATTATTA;start=4723;subtype=PARTIAL_EXTERNAL;support_ref=19;support_variant=1;type=ALTERNATIVE;
scaffold51_67_with_IES	MILORD	internal_eliminated_sequence	4773	8847	.	.	.	ID=MILORD.67.4773.8847;Name=MILORD.67.4773.8847;bounded_by_ta=TRUE;common_boundary=None;end=8847;ies_id=IESPGM.PTET51.1.67.4695;ies_left_dist=-50;ies_min_dist=50;ies_right_dist=-4079;junction_seq=attaggctccttataTAtcatctgttattttt;read_names=J00121:27:H3GGKBBXX:5:2117:25489:5569;sequence=TAATTTATAAATTAAATATAATATTTAATCTGTTCTCGCTTTAATGAGGAATAGAGATTAGGAATAACTTNNNNNNNNNNNNNNNNNNNNNNNNNNNNNNNNNNNNNNNNNNNNNNNNNNNNNNNNNNNNNNNNNNNNNNNNNNNNNNNNNNNNNNNNNNNNNNNNNNNNNNNNNNNNNNNNNNNNNNNNNNNNNNNNNNNNNNNNNNNNNNNNNNNNNNGGTTAAGGCATTCGCTATTTATTATTAAAGTAGGAGATATATAATATTATAAATTAAATATAATATTTAATCTGTTCTCGCTTTAATGAGGAATAGAGATTAGGAATAACTTTATGTAATTTATTTAATATCTTGATTCAAATTATCATAAATAATACATGTTACTAACACCTATAAAATTGATAATTAATTATTCTAGTTCTTATATTGAAGAACAATTTTCAAAAGATTGCATTTTAAGAAGTTTCAATATTTTCATTTACTATCTAATAGAAGTTGGAGTTGAATTACAACAGATAATAAATATAGTCTAGAATACTGCGAAAAAAACACTACTTATTTAAGAGATCAATTCTTATGTATATTAACTACAAGAAAGAGTAAATGATATTTTAATATAATTTTGGCGAAAACACGTTATCAAATCATGCAATTAAGGCTAATAGGATAAACGCACCCAAAATGACTGAATTACTAACCTCATCATTGTTGGTTAAATTATCACAAGCAACACATTTATTATCAGATGTCCATTTGTAATTTTTATAGGTTCGTGAAAAGCAGGTATCTTTTGTAAAGATTGAAGAATCAACAGCATCGTCACAAGCACCATTCACCCAAGCACATAAATAATAGTCAGCAGCCTCTACTCTGATAGAACCACATTCTGCTTCGGAGCCAAAATCTGAACATTTTATAGAACGGCAAATTGATCCGTCGTATCTGCAACCATCGCGGTCATTACAATCAAGTTTGAAGTTGTTAAGATCTGAGCAATTGCTGACACCCGTCATTGTTTTACATGTATTATCGTTAGCCCAAGAACACCATGAGGTTTTTGAAGCAGCTCCAGTACATGTATCAGCAGTTGTAAATGATGAACATGTTACAAAAACATATGGAGCACATGATCCTGTTTCTGGTGAACACCATTCATATATAGGGCAATTCTCAACTGAATAATCAGAACAAGATGTAAAGAAAGAACACTGATTTTACTTATTCCAGAGACATCCAATTCCAGTAGGACAAAGTTCTGCGCTTGTTCCATCTGCACATGAGGGATAATATTCTTCACAAGTGGAAGTTTTCCATTTGCAGAAGTCTTCAGCATCACAAAGGACTTAAGATGATATATCTGCACAAGTAAACGTATGGTCTTGACATTCAGCAGATGACGTATTCCAAAGACACCAAGATTATGCTTATCCGCAATCTTATTGATTTAGTTCTGAGCAGACACAATGTTGGGAAACATCTACATTCAAAGTTGCTGTTGCTAAACCGATAAGGCAAAGTGAGAATAGCAGTTATCTAAACATTTTATTTAATTAAAAAAGAGTATCTTTTATAAACCCCTTTTAAATAGCGACAGGTAAATTAAAATGGCAACAATAACTAGGATATTTTTAATTGATTTAAAAATAATTTATTGTATTGATTAGTACAACTATTTTTAATTATTATTTACAAAGTTAATTCAATTGGACAATACGTGTTTTGTATCTTTTTTTTCATTAATTTTTTTAAATTTTTGGAAAACAATTTTTAATTTGAGCAATTTATGAAGATATTTAAATTTAAAATGGCTCGAAGCATCCATTCTCTTTGCTTTTGATAGTGATCTGCATTTTTTTACTATTTCAACCAAGTGCTCATTCCTACTTTTAATGAATTTGATCTTAATTTAATTATTTCTGAACTTAGGAATATCATATCAACTACCCATATTTTTTTCTTTACTTTTTACTCAATTTATTGTTTGCATAGACAATTTAAAATTGACACTGGATATATGAACTTTTCATTACTCATTTTAATAATTTTTGCCATTTATGCAATATAATTTGATCCTAGAAAATAAAAAAAAGTTCTAAAGAGAACATTATTATCATAATCTATGCCTGATATTATAAAAATCAATAATTTGTAGTCAATATTGCTTTTTTTTACCTTTCAATATTAATATTGATTCTAACAGCTACACATCTAGACATGAAAAGAAAGTTCGGCATAACTGATAAAACTTAAGAATTATACAGTAAGAAAATCAATATTTCTAATATTAGCAAATCTATATTAAAAATTAGCCTTCTTGACAACCGTAGCAAAAATAAGGGAATTATATTTAAACGATTCTATAAAGACCTCTATAGGTCTATTAGTAAAAATACTAACATGCAAATTTATTTAACAGAAAAATACCATATATTTCATTCAATTAAAAATGAAATATATAATTTAATATATTAATAAAGGATTTTAATTGTCTAATAAAATACGTTGCTTATTTATTCTTAAGAAGAACAACTTAAGTTTTGAGAGAAATTGCATTTTACATATTTTCATTTTTTCGAATGTTTGTTAGTTAAGATGAATAATATATATCTTGTCTATTGACTAGTTTTTTTTATTTCAGCAAGAATTCTTCTTTCAATATTTTATCGGATCAATTAAATTTTCTTTAATTTTAAAATTGAATAATTTCAAAAATTGAATTTGTATTTGTTAACATTGAATAATTCTTTCTTAAATTTTCACAAAATAAGGAGAGAGTTTTACAATTATTCTAATTCTATTTTTGGATTAATACATTATAAATTATAGTTGGAGGTGAAGTTTGATATTATTCAATTTATGTAAATAGTTTACTTAATATGTCTGTAATTTTTAAGAAACATAATTCCCATTCTCCTTTTTTTAATAATATAATTGATAATCTTTACTTAAATTTGACTGCTTTCATTTGAGTTATTTCTTTATTGATTTTAATTTATGAAAGAAATACAAAAAATGAAAACGCTTTATTTACTAAAATTCTTTTTTAATCCGCAGAGTGGTCAATTCTTGTATATAATTAAAGAATATGCCTCTTAAAAACAAGAATTAAAATACCTATCTTATTAATTATTATATAATATAATTCATTATATATAATTATCAGCAATGATAATCGTGATCAATTAACTGTACTCAATGTTTGATTTATCACTCTCTACATTTAAAAAAGGATAATATTTTTCTACTCTTGCGCTTCTCTAGAGCAAGCTCCCACAAATTATTTAAATGATATTTTGTCCTGACGATCTCAATAAGAAGAAGAGGATTCAAAATTTTTATCTTATGAATCATTATATCTAATTAATTATGTTTTAAGGTCTTTAAAAAAGTTTAAAAGTAATAAATCCTTTAAATATTTAAATACCATGATTTATTAATTAAAATTAAATTTTATGTCGATTATTTCAAATAAGAAGGGAATTCTTTTTTAGAGATTTCTAGACTGCATATAATAATCTCTTTTTTATTTAGGTGAATTCCTTTAATATTTATGATTATAATGATCAATGATGATTTATTAAAATGATTATGTATTAATACTATAAAAACCCGAAGAATGTATTATTTATAATAGTAAATTAATTCGGTCTTTCTTAACAATCGTTTGAGAAAGGATATCAAAAAAAAGATTCCTATAAATTAATTTGTAATTCTGTTCCTAATTTTGGCAAACCCTCATGAAATTAAAGGAATTACTAGGCCTTTGGTTATGAATTAAAGAGATTATTATTAAATATAACTAGAATAATATTCATAAAATAAGTGATAAATAATAAGTTAGAATGTGATTTCAAAGGATAGAGAAGCATTTAGATGTAATTATTTATTATGTAAATAGTTATATAAGTAGTTGAGGTTTGATAAGATAAACAATTTCAAGTGTAACAACACTCTAAAGTCTGAATTATTATTGCCAAATAGTGATTCATTTCATTTTATTACTGATCCAAAATCATTTTAAGAATTGACATTATTAATCAATTCGAAAATTAAAAATCAGGTCTTGATAAAAAA;start=4773;subtype=MAC;support_ref=1;support_variant=1;type=CRYPTIC;
scaffold51_67_with_IES	MILORD	internal_eliminated_sequence	6428	6484	.	.	.	ID=MILORD.67.6428.6484;Name=MILORD.67.6428.6484;bounded_by_ta=TRUE;common_boundary=Both;end=6484;ies_id=IESPGM.PTET51.1.67.6354;ies_left_dist=0;ies_min_dist=0;ies_right_dist=0;junction_seq=aaaaataatttattgTAcgtgttttgtatctt;read_names=J00121:27:H3GGKBBXX:5:1215:26037:39717,J00121:27:H3GGKBBXX:5:1118:7496:31259,J00121:27:H3GGKBBXX:5:2118:25520:16313,J00121:27:H3GGKBBXX:5:2203:15189:6888,J00121:27:H3GGKBBXX:5:1102:26534:31224,J00121:27:H3GGKBBXX:5:1120:11272:22467,J00121:27:H3GGKBBXX:5:2224:23845:11829,J00121:27:H3GGKBBXX:5:1223:12114:26494,J00121:27:H3GGKBBXX:5:2103:23703:27901,J00121:27:H3GGKBBXX:5:2209:24972:26019,J00121:27:H3GGKBBXX:5:1125:12347:2985,J00121:27:H3GGKBBXX:5:2201:21379:3758,J00121:27:H3GGKBBXX:5:2203:11312:31540,J00121:27:H3GGKBBXX:5:1203:23754:16454,J00121:27:H3GGKBBXX:5:1126:30513:4180,J00121:27:H3GGKBBXX:5:2212:15493:48456,J00121:27:H3GGKBBXX:5:2104:18152:21412,J00121:27:H3GGKBBXX:5:1209:20050:30151,J00121:27:H3GGKBBXX:5:1118:14529:29729,J00121:27:H3GGKBBXX:5:1104:26291:42689,J00121:27:H3GGKBBXX:5:1106:4320:17913,J00121:27:H3GGKBBXX:5:2212:23236:12497,J00121:27:H3GGKBBXX:5:2201:5477:22485,J00121:27:H3GGKBBXX:5:1109:11373:47260,J00121:27:H3GGKBBXX:5:1203:4533:26406,J00121:27:H3GGKBBXX:5:2209:13058:41950,J00121:27:H3GGKBBXX:5:2214:13382:48491,J00121:27:H3GGKBBXX:5:1126:6898:34477,J00121:27:H3GGKBBXX:5:1213:20101:12691,J00121:27:H3GGKBBXX:5:1114:10226:38521,J00121:27:H3GGKBBXX:5:1104:7720:9842,J00121:27:H3GGKBBXX:5:1207:20618:45097,J00121:27:H3GGKBBXX:5:2215:20902:11231,J00121:27:H3GGKBBXX:5:1209:14773:10211,J00121:27:H3GGKBBXX:5:2223:21389:21113,J00121:27:H3GGKBBXX:5:1112:19867:39436,J00121:27:H3GGKBBXX:5:2208:11251:22467,J00121:27:H3GGKBBXX:5:2104:28950:20814,J00121:27:H3GGKBBXX:5:1108:5954:45291,J00121:27:H3GGKBBXX:5:2203:15798:6888,J00121:27:H3GGKBBXX:5:1128:9049:15909,J00121:27:H3GGKBBXX:5:1228:23115:1842,J00121:27:H3GGKBBXX:5:1208:19918:46029,J00121:27:H3GGKBBXX:5:2120:18172:12374,J00121:27:H3GGKBBXX:5:2124:17980:3143,J00121:27:H3GGKBBXX:5:1217:9485:5270,J00121:27:H3GGKBBXX:5:1122:29559:4251,J00121:27:H3GGKBBXX:5:2209:6989:4778;sequence=TATTGATTAGTACAACTATTTTTAATTATTATTTACAAAGTTAATTCAATTGGACAA;start=6428;subtype=IES;support_ref=74;support_variant=48;type=IES;
scaffold51_67_with_IES	MILORD	internal_eliminated_sequence	7030	7097	.	.	.	ID=MILORD.67.7030.7097;Name=MILORD.67.7030.7097;bounded_by_ta=TRUE;common_boundary=Both;end=7097;ies_id=IESPGM.PTET51.1.67.6899;ies_left_dist=0;ies_min_dist=0;ies_right_dist=0;junction_seq=aaaacttaagaattaTAgcaaaaataagggaa;read_names=J00121:27:H3GGKBBXX:5:2227:5528:23557,J00121:27:H3GGKBBXX:5:2225:22841:11565,J00121:27:H3GGKBBXX:5:1205:11231:7380,J00121:27:H3GGKBBXX:5:1214:14996:3283,J00121:27:H3GGKBBXX:5:2216:5426:11179,J00121:27:H3GGKBBXX:5:2218:29417:42231,J00121:27:H3GGKBBXX:5:1212:28737:6976,J00121:27:H3GGKBBXX:5:1117:9557:35497,J00121:27:H3GGKBBXX:5:1119:6116:23135,J00121:27:H3GGKBBXX:5:1210:29427:12110,J00121:27:H3GGKBBXX:5:1113:15311:29008,J00121:27:H3GGKBBXX:5:1125:16863:39893,J00121:27:H3GGKBBXX:5:1224:10541:40297,J00121:27:H3GGKBBXX:5:2224:9374:39822,J00121:27:H3GGKBBXX:5:2211:10937:42776,J00121:27:H3GGKBBXX:5:2218:28097:28762,J00121:27:H3GGKBBXX:5:2207:11931:27092,J00121:27:H3GGKBBXX:5:1103:15473:42442,J00121:27:H3GGKBBXX:5:2206:23865:16717,J00121:27:H3GGKBBXX:5:2213:6786:12867,J00121:27:H3GGKBBXX:5:1104:9019:11390,J00121:27:H3GGKBBXX:5:1201:28087:26353,J00121:27:H3GGKBBXX:5:1215:28564:44658,J00121:27:H3GGKBBXX:5:2211:19136:9895,J00121:27:H3GGKBBXX:5:2104:28595:27338,J00121:27:H3GGKBBXX:5:1219:10754:25263,J00121:27:H3GGKBBXX:5:2126:23307:19443,J00121:27:H3GGKBBXX:5:2210:12489:31751,J00121:27:H3GGKBBXX:5:1206:14813:35708,J00121:27:H3GGKBBXX:5:1226:20080:6818,J00121:27:H3GGKBBXX:5:1107:11860:19056,J00121:27:H3GGKBBXX:5:1103:16599:9965,J00121:27:H3GGKBBXX:5:2227:27732:24577,J00121:27:H3GGKBBXX:5:2125:17421:31822,J00121:27:H3GGKBBXX:5:2219:6197:41985;sequence=TACAGTAAGAAAATCAATATTTCTAATATTAGCAAATCTATATTAAAAATTAGCCTTCTTGACAACCG;start=7030;subtype=IES;support_ref=86;support_variant=35;type=IES;
scaffold51_67_with_IES	MILORD	internal_eliminated_sequence	9960	10092	.	.	.	ID=MILORD.67.9960.10092;Name=MILORD.67.9960.10092;bounded_by_ta=TRUE;common_boundary=None;end=10092;ies_id=IESPGM.PTET51.1.67.6899;ies_left_dist=-2930;ies_min_dist=2930;ies_right_dist=-2995;junction_seq=aaaacataatttaagTAgattaattaatatct;read_names=J00121:27:H3GGKBBXX:5:2114:27833:25492;sequence=TATAGTTCATCAACAAATTAACATTAAAATTAAACTTCAAAAATAATCATCTAAATAAAAAGGAATAATTGGTATTGGTATATTAATAGGTTGTTGTATAACAATAATGATTAATTTTAATTTACCAATAGGT;start=9960;subtype=MAC;support_ref=130;support_variant=1;type=CRYPTIC;
scaffold51_67_with_IES	MILORD	internal_eliminated_sequence	9960	10057	.	.	.	ID=MILORD.67.9960.10057;Name=MILORD.67.9960.10057;bounded_by_ta=TRUE;common_boundary=None;end=10057;ies_id=IESPGM.PTET51.1.67.6899;ies_left_dist=-2930;ies_min_dist=2930;ies_right_dist=-2960;junction_seq=aaaacataatttaagTAacaataatgattaat;read_names=J00121:27:H3GGKBBXX:5:2211:2280:39805,J00121:27:H3GGKBBXX:5:2209:9425:34108,J00121:27:H3GGKBBXX:5:2221:24282:42618;sequence=TATAGTTCATCAACAAATTAACATTAAAATTAAACTTCAAAAATAATCATCTAAATAAAAAGGAATAATTGGTATTGGTATATTAATAGGTTGTTGTA;start=9960;subtype=MAC;support_ref=260;support_variant=3;type=CRYPTIC;
scaffold51_67_with_IES	MILORD	internal_eliminated_sequence	12842	13000	.	.	.	ID=MILORD.67.12842.13000;Name=MILORD.67.12842.13000;bounded_by_ta=TRUE;common_boundary=None;end=13000;ies_id=IESPGM.PTET51.1.67.6899;ies_left_dist=-5812;ies_min_dist=5812;ies_right_dist=-5903;junction_seq=ctattaagttttataTAaccaacagactactt;read_names=J00121:27:H3GGKBBXX:5:2226:22120:46856;sequence=TATAATAGCTTGGTTTTAATTTTCATCATTATTTAATTAGAAGTAAATCTTGGGTTCTTGATGTATATATCTACTTGTAAAGTAAATTTTAAAATTATAAAATAAAACCCAAAATTCAGAATTTAAATAATTTATATTTTTTCTTAACAATTATGACAA;start=12842;subtype=MAC;support_ref=112;support_variant=1;type=CRYPTIC;
scaffold51_67_with_IES	MILORD	internal_eliminated_sequence	17374	17399	.	.	.	ID=MILORD.67.17374.17399;Name=MILORD.67.17374.17399;bounded_by_ta=TRUE;common_boundary=None;end=17399;ies_id=IESPGM.PTET51.1.67.18529;ies_left_dist=1354;ies_min_dist=1354;ies_right_dist=1430;junction_seq=tacttaagcctgagtTAaattcccttaactta;read_names=J00121:27:H3GGKBBXX:5:1207:27377:46047;sequence=TACAATCAACTACCTCTGAATCACTA;start=17374;subtype=MAC;support_ref=110;support_variant=1;type=CRYPTIC;
scaffold51_67_with_IES	MILORD	internal_eliminated_sequence	17497	17552	.	.	.	ID=MILORD.67.17497.17552;Name=MILORD.67.17497.17552;bounded_by_ta=TRUE;common_boundary=None;end=17552;ies_id=IESPGM.PTET51.1.67.18529;ies_left_dist=1231;ies_min_dist=1231;ies_right_dist=1277;junction_seq=aatattatatgatttTAatgagtgtatttgtt;read_names=J00121:27:H3GGKBBXX:5:2213:28757:15662;sequence=TATACTAAAACCAAAAGTGATAATATGGAATACAACCAGAAATTATCAAAGTATTT;start=17497;subtype=MAC;support_ref=104;support_variant=1;type=CRYPTIC;
scaffold51_67_with_IES	MILORD	internal_eliminated_sequence	18728	18829	.	.	.	ID=MILORD.67.18728.18829;Name=MILORD.67.18728.18829;bounded_by_ta=TRUE;common_boundary=Both;end=18829;ies_id=IESPGM.PTET51.1.67.18529;ies_left_dist=0;ies_min_dist=0;ies_right_dist=0;junction_seq=aaatttcaatcgtgaTAgcattttcttcaact;read_names=J00121:27:H3GGKBBXX:5:1204:26697:35936,J00121:27:H3GGKBBXX:5:2206:28158:23557,J00121:27:H3GGKBBXX:5:1220:17898:11055,J00121:27:H3GGKBBXX:5:1119:24312:47700,J00121:27:H3GGKBBXX:5:2101:14631:14818,J00121:27:H3GGKBBXX:5:2212:18852:5886,J00121:27:H3GGKBBXX:5:2222:16001:35690,J00121:27:H3GGKBBXX:5:1105:27986:40561,J00121:27:H3GGKBBXX:5:1217:10216:25914,J00121:27:H3GGKBBXX:5:2210:11373:27004,J00121:27:H3GGKBBXX:5:1213:25601:21799,J00121:27:H3GGKBBXX:5:1219:9384:5306,J00121:27:H3GGKBBXX:5:2219:29122:34090,J00121:27:H3GGKBBXX:5:2224:16112:29518,J00121:27:H3GGKBBXX:5:1114:13575:35673,J00121:27:H3GGKBBXX:5:2227:6634:24525,J00121:27:H3GGKBBXX:5:1219:9810:5728,J00121:27:H3GGKBBXX:5:1114:23236:20656,J00121:27:H3GGKBBXX:5:1204:26636:36534,J00121:27:H3GGKBBXX:5:2210:6431:8664,J00121:27:H3GGKBBXX:5:1109:5020:5622,J00121:27:H3GGKBBXX:5:1109:4959:4954,J00121:27:H3GGKBBXX:5:2219:15696:23874,J00121:27:H3GGKBBXX:5:1226:9973:40192,J00121:27:H3GGKBBXX:5:1109:28980:10739,J00121:27:H3GGKBBXX:5:2107:5112:21711,J00121:27:H3GGKBBXX:5:2103:14712:22590,J00121:27:H3GGKBBXX:5:2111:22526:2228,J00121:27:H3GGKBBXX:5:1219:9567:4637,J00121:27:H3GGKBBXX:5:2201:10105:18616,J00121:27:H3GGKBBXX:5:1226:22455:46240,J00121:27:H3GGKBBXX:5:1126:19045:1156,J00121:27:H3GGKBBXX:5:1223:10551:45097,J00121:27:H3GGKBBXX:5:1204:4797:10932,J00121:27:H3GGKBBXX:5:1104:4127:15504,J00121:27:H3GGKBBXX:5:2228:29082:25580;sequence=TACAGTCAATATTTTTTTGCTTAATCTATTGTCGTATAATAATTCATTTTTGAATTCTGTAAATAAGTTACTTTGTTGTATAAATAAAATCTTATCTTGCTG;start=18728;subtype=IES;support_ref=64;support_variant=36;type=IES;
scaffold51_67_with_IES	MILORD	internal_eliminated_sequence	18935	19038	.	.	.	ID=MILORD.67.18935.19038;Name=MILORD.67.18935.19038;bounded_by_ta=TRUE;common_boundary=Both;end=19038;ies_id=IESPGM.PTET51.1.67.18634;ies_left_dist=0;ies_min_dist=0;ies_right_dist=0;junction_seq=tttaaatttacattgTAcatagctgcattatc;read_names=J00121:27:H3GGKBBXX:5:2216:13758:35004,J00121:27:H3GGKBBXX:5:1210:22668:11372,J00121:27:H3GGKBBXX:5:2215:17208:27479,J00121:27:H3GGKBBXX:5:1108:3955:28182,J00121:27:H3GGKBBXX:5:1122:19207:29149,J00121:27:H3GGKBBXX:5:2217:17107:39119,J00121:27:H3GGKBBXX:5:2120:2767:28129,J00121:27:H3GGKBBXX:5:2128:29031:20322,J00121:27:H3GGKBBXX:5:1113:11160:30046,J00121:27:H3GGKBBXX:5:2219:19258:28885,J00121:27:H3GGKBBXX:5:1122:22790:30151,J00121:27:H3GGKBBXX:5:2207:14519:39523,J00121:27:H3GGKBBXX:5:2223:24677:32086,J00121:27:H3GGKBBXX:5:1106:6989:14590,J00121:27:H3GGKBBXX:5:2102:6918:40842,J00121:27:H3GGKBBXX:5:1223:13484:28727,J00121:27:H3GGKBBXX:5:2101:27072:18546,J00121:27:H3GGKBBXX:5:1201:28574:24419,J00121:27:H3GGKBBXX:5:1222:15889:26881,J00121:27:H3GGKBBXX:5:1125:28209:31628,J00121:27:H3GGKBBXX:5:1228:27296:18792,J00121:27:H3GGKBBXX:5:2101:29660:6290,J00121:27:H3GGKBBXX:5:2115:27113:48931,J00121:27:H3GGKBBXX:5:2207:10754:17421,J00121:27:H3GGKBBXX:5:2122:30979:37730;sequence=TATCGTCAATTGAACTTATAGAATATTTAAAAAAAATGAAATATTGATTTTTATTTAATTAATATATTTTATATCCTTCCAAACCCAACAGTTCCATTTTGCTA;start=18935;subtype=IES;support_ref=58;support_variant=25;type=IES;
scaffold51_67_with_IES	MILORD	internal_eliminated_sequence	19402	19429	.	.	.	ID=MILORD.67.19402.19429;Name=MILORD.67.19402.19429;bounded_by_ta=TRUE;common_boundary=Both;end=19429;ies_id=IESPGM.PTET51.1.67.18997;ies_left_dist=0;ies_min_dist=0;ies_right_dist=0;junction_seq=atttacatttttaggTAcaaatatgattaaat;read_names=J00121:27:H3GGKBBXX:5:1203:8186:21905,J00121:27:H3GGKBBXX:5:1107:12814:23733,J00121:27:H3GGKBBXX:5:1216:15016:31875,J00121:27:H3GGKBBXX:5:1209:27214:30468,J00121:27:H3GGKBBXX:5:1227:29843:15926,J00121:27:H3GGKBBXX:5:1103:16843:4866,J00121:27:H3GGKBBXX:5:1202:23033:27760,J00121:27:H3GGKBBXX:5:1226:25763:15258,J00121:27:H3GGKBBXX:5:1225:10267:33985,J00121:27:H3GGKBBXX:5:1125:29467:7257,J00121:27:H3GGKBBXX:5:1115:24647:40192,J00121:27:H3GGKBBXX:5:2111:23155:43093,J00121:27:H3GGKBBXX:5:1125:30898:15926,J00121:27:H3GGKBBXX:5:1104:20496:27549,J00121:27:H3GGKBBXX:5:2113:30066:20111,J00121:27:H3GGKBBXX:5:1106:15351:7943,J00121:27:H3GGKBBXX:5:2103:23835:12163,J00121:27:H3GGKBBXX:5:1115:29203:25544,J00121:27:H3GGKBBXX:5:2119:10267:27021,J00121:27:H3GGKBBXX:5:1214:6563:22889,J00121:27:H3GGKBBXX:5:2120:12012:13060,J00121:27:H3GGKBBXX:5:2226:15828:39119,J00121:27:H3GGKBBXX:5:2110:5873:39383,J00121:27:H3GGKBBXX:5:2201:15747:14713,J00121:27:H3GGKBBXX:5:2225:11109:2176,J00121:27:H3GGKBBXX:5:1215:3559:32068,J00121:27:H3GGKBBXX:5:1204:6258:28903,J00121:27:H3GGKBBXX:5:2108:21785:28200,J00121:27:H3GGKBBXX:5:1125:15209:17227,J00121:27:H3GGKBBXX:5:2220:14022:48790,J00121:27:H3GGKBBXX:5:2210:14945:46873,J00121:27:H3GGKBBXX:5:1207:23297:31875,J00121:27:H3GGKBBXX:5:1206:28513:27936,J00121:27:H3GGKBBXX:5:2114:21288:1490,J00121:27:H3GGKBBXX:5:2228:15909:13869,J00121:27:H3GGKBBXX:5:1216:19918:45291,J00121:27:H3GGKBBXX:5:2118:28645:21483,J00121:27:H3GGKBBXX:5:2215:16650:16137,J00121:27:H3GGKBBXX:5:2214:27082:42372,J00121:27:H3GGKBBXX:5:1122:26311:10757,J00121:27:H3GGKBBXX:5:1110:12642:39928,J00121:27:H3GGKBBXX:5:1203:22780:27953,J00121:27:H3GGKBBXX:5:1116:27803:31839,J00121:27:H3GGKBBXX:5:1222:9374:45801,J00121:27:H3GGKBBXX:5:1115:20567:35761,J00121:27:H3GGKBBXX:5:2218:8897:38117,J00121:27:H3GGKBBXX:5:2205:20344:40332,J00121:27:H3GGKBBXX:5:1112:15686:22309,J00121:27:H3GGKBBXX:5:1117:6715:38838,J00121:27:H3GGKBBXX:5:1202:21633:18722,J00121:27:H3GGKBBXX:5:1219:16508:39242,J00121:27:H3GGKBBXX:5:2113:21054:25457,J00121:27:H3GGKBBXX:5:1203:16437:13060,J00121:27:H3GGKBBXX:5:2110:18000:15557,J00121:27:H3GGKBBXX:5:2108:22556:28586,J00121:27:H3GGKBBXX:5:2113:21917:20762,J00121:27:H3GGKBBXX:5:1105:22090:24542,J00121:27:H3GGKBBXX:5:1119:13129:42284,J00121:27:H3GGKBBXX:5:2216:5010:16647,J00121:27:H3GGKBBXX:5:1112:15656:22221,J00121:27:H3GGKBBXX:5:1127:3640:17298,J00121:27:H3GGKBBXX:5:2204:5233:23223,J00121:27:H3GGKBBXX:5:2228:5345:38574,J00121:27:H3GGKBBXX:5:2226:29122:9789,J00121:27:H3GGKBBXX:5:2213:16670:32490,J00121:27:H3GGKBBXX:5:1207:2148:6554,J00121:27:H3GGKBBXX:5:1109:9384:33017,J00121:27:H3GGKBBXX:5:2218:31771:14766,J00121:27:H3GGKBBXX:5:1227:11353:18282,J00121:27:H3GGKBBXX:5:2202:12966:6519,J00121:27:H3GGKBBXX:5:2119:8308:24015,J00121:27:H3GGKBBXX:5:1118:11759:37132,J00121:27:H3GGKBBXX:5:1218:25053:30978;sequence=TAGGATTAGATTCTAATTGAATGAACTA;start=19402;subtype=IES;support_ref=30;support_variant=73;type=IES;
scaffold51_67_with_IES	MILORD	internal_eliminated_sequence	20050	20077	.	.	.	ID=MILORD.67.20050.20077;Name=MILORD.67.20050.20077;bounded_by_ta=TRUE;common_boundary=Both;end=20077;ies_id=IESPGM.PTET51.1.67.19617;ies_left_dist=0;ies_min_dist=0;ies_right_dist=0;junction_seq=gggattcggattaggTAcattttttggaattc;read_names=J00121:27:H3GGKBBXX:5:2206:25296:44377,J00121:27:H3GGKBBXX:5:1127:9242:18282,J00121:27:H3GGKBBXX:5:2213:25337:36710,J00121:27:H3GGKBBXX:5:1116:28026:9789,J00121:27:H3GGKBBXX:5:1128:27336:8664,J00121:27:H3GGKBBXX:5:1109:7527:25615,J00121:27:H3GGKBBXX:5:1122:9729:19232,J00121:27:H3GGKBBXX:5:2119:10389:16753,J00121:27:H3GGKBBXX:5:2122:18477:7310,J00121:27:H3GGKBBXX:5:1220:14458:37695,J00121:27:H3GGKBBXX:5:2122:17208:47700,J00121:27:H3GGKBBXX:5:1122:9790:19302,J00121:27:H3GGKBBXX:5:2120:21115:29993,J00121:27:H3GGKBBXX:5:1210:3691:37818,J00121:27:H3GGKBBXX:5:2209:5467:23452,J00121:27:H3GGKBBXX:5:2213:22536:3547,J00121:27:H3GGKBBXX:5:2210:3742:35866;sequence=TATGATATTAATAAATTGATGCAATTTA;start=20050;subtype=IES;support_ref=168;support_variant=17;type=IES;
scaffold51_67_with_IES	MILORD	internal_eliminated_sequence	20246	20326	.	.	.	ID=MILORD.67.20246.20326;Name=MILORD.67.20246.20326;bounded_by_ta=TRUE;common_boundary=Both;end=20326;ies_id=IESPGM.PTET51.1.67.19785;ies_left_dist=0;ies_min_dist=0;ies_right_dist=0;junction_seq=tctgaataatcaagaTAatatgaaatttaagg;read_names=J00121:27:H3GGKBBXX:5:2217:21491:23012,J00121:27:H3GGKBBXX:5:1227:26149:25562,J00121:27:H3GGKBBXX:5:1106:25225:13517,J00121:27:H3GGKBBXX:5:2225:10338:20076,J00121:27:H3GGKBBXX:5:2218:8156:35673,J00121:27:H3GGKBBXX:5:1126:16508:9420,J00121:27:H3GGKBBXX:5:2209:6705:30099,J00121:27:H3GGKBBXX:5:2116:15656:16348,J00121:27:H3GGKBBXX:5:1217:25997:18159,J00121:27:H3GGKBBXX:5:2210:18720:20885,J00121:27:H3GGKBBXX:5:1126:10165:7855,J00121:27:H3GGKBBXX:5:2116:13321:4286,J00121:27:H3GGKBBXX:5:2110:28067:48825,J00121:27:H3GGKBBXX:5:1121:1732:16911,J00121:27:H3GGKBBXX:5:2116:13169:4057,J00121:27:H3GGKBBXX:5:1209:7831:23012,J00121:27:H3GGKBBXX:5:1225:17746:33791,J00121:27:H3GGKBBXX:5:2213:4574:10686;sequence=TACAGTTCATTACAAGAAAATTTTTGCCATTAATGTTTTGTTAATTATAAGGAGATTTTAAAAAAAGCTGAGGAACTACGG;start=20246;subtype=IES;support_ref=64;support_variant=18;type=IES;
scaffold51_67_with_IES	MILORD	internal_eliminated_sequence	20246	20329	.	.	.	ID=MILORD.67.20246.20329;Name=MILORD.67.20246.20329;bounded_by_ta=TRUE;common_boundary=LEFT;end=20329;ies_id=IESPGM.PTET51.1.67.19785;ies_left_dist=0;ies_min_dist=0;ies_right_dist=-3;junction_seq=tctgaataatcaagaTAtgaaatttaaggtta;read_names=J00121:27:H3GGKBBXX:5:1110:13078:4919;sequence=TACAGTTCATTACAAGAAAATTTTTGCCATTAATGTTTTGTTAATTATAAGGAGATTTTAAAAAAAGCTGAGGAACTACGGTAA;start=20246;subtype=PARTIAL_EXTERNAL;support_ref=32;support_variant=1;type=ALTERNATIVE;
scaffold51_67_with_IES	MILORD	internal_eliminated_sequence	21509	21555	.	.	.	ID=MILORD.67.21509.21555;Name=MILORD.67.21509.21555;bounded_by_ta=TRUE;common_boundary=Both;end=21555;ies_id=IESPGM.PTET51.1.67.20967;ies_left_dist=0;ies_min_dist=0;ies_right_dist=0;junction_seq=agttgattatggtagTAtttcactgcttattt;read_names=J00121:27:H3GGKBBXX:5:2111:31943:9016,J00121:27:H3GGKBBXX:5:1106:2808:48456,J00121:27:H3GGKBBXX:5:1228:3589:5886,J00121:27:H3GGKBBXX:5:2110:2818:4409,J00121:27:H3GGKBBXX:5:2102:9313:18019,J00121:27:H3GGKBBXX:5:2216:7527:8418,J00121:27:H3GGKBBXX:5:1215:18030:24472,J00121:27:H3GGKBBXX:5:1227:12672:34706,J00121:27:H3GGKBBXX:5:1124:3275:44552,J00121:27:H3GGKBBXX:5:2210:27864:47981,J00121:27:H3GGKBBXX:5:1211:14692:19144,J00121:27:H3GGKBBXX:5:2111:31791:8787,J00121:27:H3GGKBBXX:5:2110:25093:45607,J00121:27:H3GGKBBXX:5:1115:10460:27989,J00121:27:H3GGKBBXX:5:2104:7588:48790,J00121:27:H3GGKBBXX:5:1228:16508:12269,J00121:27:H3GGKBBXX:5:1107:23937:27391,J00121:27:H3GGKBBXX:5:2224:18304:46645,J00121:27:H3GGKBBXX:5:1124:19593:11460,J00121:27:H3GGKBBXX:5:1227:28666:8963,J00121:27:H3GGKBBXX:5:1218:25682:2281,J00121:27:H3GGKBBXX:5:2203:21481:18212,J00121:27:H3GGKBBXX:5:2104:8613:21588,J00121:27:H3GGKBBXX:5:1118:16508:39629,J00121:27:H3GGKBBXX:5:1124:3315:44588,J00121:27:H3GGKBBXX:5:2227:10389:47665,J00121:27:H3GGKBBXX:5:1128:14722:13535,J00121:27:H3GGKBBXX:5:2102:28615:31699,J00121:27:H3GGKBBXX:5:2222:9049:2932,J00121:27:H3GGKBBXX:5:2216:12753:4145,J00121:27:H3GGKBBXX:5:2206:4432:41563,J00121:27:H3GGKBBXX:5:2107:28239:17649,J00121:27:H3GGKBBXX:5:1124:18933:20199,J00121:27:H3GGKBBXX:5:2107:6228:26740,J00121:27:H3GGKBBXX:5:2105:14752:1420,J00121:27:H3GGKBBXX:5:2204:27793:29958,J00121:27:H3GGKBBXX:5:2207:4736:37449,J00121:27:H3GGKBBXX:5:2109:29061:37572,J00121:27:H3GGKBBXX:5:2225:12763:10176,J00121:27:H3GGKBBXX:5:2214:9891:20252,J00121:27:H3GGKBBXX:5:2214:5315:18054,J00121:27:H3GGKBBXX:5:2202:15199:13341,J00121:27:H3GGKBBXX:5:2116:24444:2949,J00121:27:H3GGKBBXX:5:2226:21633:6343;sequence=TATTGTGTAAATTACATCAAAATATTTAATCATTATTAACATAACAA;start=21509;subtype=IES;support_ref=96;support_variant=44;type=IES;
scaffold51_67_with_IES	MILORD	internal_eliminated_sequence	22716	22789	.	.	.	ID=MILORD.67.22716.22789;Name=MILORD.67.22716.22789;bounded_by_ta=TRUE;common_boundary=Both;end=22789;ies_id=IESPGM.PTET51.1.67.22127;ies_left_dist=0;ies_min_dist=0;ies_right_dist=0;junction_seq=taaagttgtaattctTAatagatagataattt;read_names=J00121:27:H3GGKBBXX:5:2215:20283:9174,J00121:27:H3GGKBBXX:5:1119:1671:3512,J00121:27:H3GGKBBXX:5:1226:19400:19566,J00121:27:H3GGKBBXX:5:1127:8907:32719,J00121:27:H3GGKBBXX:5:1108:25357:2105,J00121:27:H3GGKBBXX:5:2123:24464:10229,J00121:27:H3GGKBBXX:5:2102:26727:32930,J00121:27:H3GGKBBXX:5:2116:26971:19531,J00121:27:H3GGKBBXX:5:1220:22485:34336,J00121:27:H3GGKBBXX:5:2205:12124:21518,J00121:27:H3GGKBBXX:5:1114:14326:11407,J00121:27:H3GGKBBXX:5:1115:10754:27549,J00121:27:H3GGKBBXX:5:1115:18456:25879,J00121:27:H3GGKBBXX:5:2109:13504:14414,J00121:27:H3GGKBBXX:5:1217:21217:17896,J00121:27:H3GGKBBXX:5:2218:7172:22995,J00121:27:H3GGKBBXX:5:2102:8186:18353,J00121:27:H3GGKBBXX:5:2207:5477:33387,J00121:27:H3GGKBBXX:5:2228:14012:3020,J00121:27:H3GGKBBXX:5:2215:20567:2527,J00121:27:H3GGKBBXX:5:1111:17208:37501,J00121:27:H3GGKBBXX:5:2207:5731:19197,J00121:27:H3GGKBBXX:5:1115:10693:27514,J00121:27:H3GGKBBXX:5:1219:11901:5763,J00121:27:H3GGKBBXX:5:2109:25388:20832,J00121:27:H3GGKBBXX:5:1120:24616:16049,J00121:27:H3GGKBBXX:5:2108:1702:20269,J00121:27:H3GGKBBXX:5:1202:8582:27619,J00121:27:H3GGKBBXX:5:2220:7984:18599,J00121:27:H3GGKBBXX:5:1228:16396:34582,J00121:27:H3GGKBBXX:5:1226:4320:35462,J00121:27:H3GGKBBXX:5:1205:14215:31013,J00121:27:H3GGKBBXX:5:2227:5396:18511,J00121:27:H3GGKBBXX:5:2101:4696:34389,J00121:27:H3GGKBBXX:5:2206:6735:36200,J00121:27:H3GGKBBXX:5:2216:26088:6994,J00121:27:H3GGKBBXX:5:2223:12012:12743,J00121:27:H3GGKBBXX:5:1222:20131:13166,J00121:27:H3GGKBBXX:5:1213:4026:39629,J00121:27:H3GGKBBXX:5:2220:5792:44095,J00121:27:H3GGKBBXX:5:1205:13626:26512,J00121:27:H3GGKBBXX:5:1204:17411:14643,J00121:27:H3GGKBBXX:5:1215:6066:10071,J00121:27:H3GGKBBXX:5:1226:24271:5991;sequence=TACGGTAGGATTAAATGAGTAAAGTATTTTTTAATAAACTTCATATTTTTTCCTTAAGGCAAATAAATCAGCTA;start=22716;subtype=IES;support_ref=74;support_variant=44;type=IES;
scaffold51_67_with_IES	MILORD	internal_eliminated_sequence	23824	23899	.	.	.	ID=MILORD.67.23824.23899;Name=MILORD.67.23824.23899;bounded_by_ta=TRUE;common_boundary=Both;end=23899;ies_id=IESPGM.PTET51.1.67.23161;ies_left_dist=0;ies_min_dist=0;ies_right_dist=0;junction_seq=ccaaagtcagacagaTAactgaatttttagaa;read_names=J00121:27:H3GGKBBXX:5:2113:5244:17509,J00121:27:H3GGKBBXX:5:1126:28158:9385,J00121:27:H3GGKBBXX:5:1215:8765:39893,J00121:27:H3GGKBBXX:5:2104:6492:38170,J00121:27:H3GGKBBXX:5:2205:23744:35602,J00121:27:H3GGKBBXX:5:1115:28270:14537,J00121:27:H3GGKBBXX:5:1106:27377:8066,J00121:27:H3GGKBBXX:5:2119:30645:26951,J00121:27:H3GGKBBXX:5:1202:20598:37818;sequence=TACTGACAAAATTATTTCATCTAAAACGAATAATAATAATATAAAAATTTCTTATAATTTTGAATAAATTTAAGTG;start=23824;subtype=IES;support_ref=48;support_variant=9;type=IES;
scaffold51_67_with_IES	MILORD	internal_eliminated_sequence	26701	26835	.	.	.	ID=MILORD.67.26701.26835;Name=MILORD.67.26701.26835;bounded_by_ta=TRUE;common_boundary=Both;end=26835;ies_id=IESPGM.PTET51.1.67.25962;ies_left_dist=0;ies_min_dist=0;ies_right_dist=0;junction_seq=tatgattattgcacaTAgtatgcagtttaaat;read_names=J00121:27:H3GGKBBXX:5:2110:28818:21078,J00121:27:H3GGKBBXX:5:1228:18812:27865,J00121:27:H3GGKBBXX:5:1109:26129:30591,J00121:27:H3GGKBBXX:5:1217:12997:45185,J00121:27:H3GGKBBXX:5:1107:15514:32701,J00121:27:H3GGKBBXX:5:2225:19055:33774,J00121:27:H3GGKBBXX:5:1120:16183:4215,J00121:27:H3GGKBBXX:5:2208:17513:4057,J00121:27:H3GGKBBXX:5:2203:27022:20146,J00121:27:H3GGKBBXX:5:1201:30259:12779,J00121:27:H3GGKBBXX:5:1108:15422:4725,J00121:27:H3GGKBBXX:5:1113:18446:42847,J00121:27:H3GGKBBXX:5:2221:19887:43234,J00121:27:H3GGKBBXX:5:2121:6847:42759,J00121:27:H3GGKBBXX:5:1118:11891:1068,J00121:27:H3GGKBBXX:5:1227:25124:21887,J00121:27:H3GGKBBXX:5:2225:27417:38732,J00121:27:H3GGKBBXX:5:2228:12581:14396,J00121:27:H3GGKBBXX:5:2104:7141:9684,J00121:27:H3GGKBBXX:5:1103:18984:31083,J00121:27:H3GGKBBXX:5:1228:11901:31611,J00121:27:H3GGKBBXX:5:2226:18883:46276,J00121:27:H3GGKBBXX:5:2221:13849:27848,J00121:27:H3GGKBBXX:5:1103:3995:17561,J00121:27:H3GGKBBXX:5:1106:9151:17491,J00121:27:H3GGKBBXX:5:1202:17432:10880,J00121:27:H3GGKBBXX:5:1201:22008:8013,J00121:27:H3GGKBBXX:5:1202:17310:10950,J00121:27:H3GGKBBXX:5:2225:19035:33703,J00121:27:H3GGKBBXX:5:2224:12936:33440,J00121:27:H3GGKBBXX:5:1117:18365:48649,J00121:27:H3GGKBBXX:5:2111:3914:9825,J00121:27:H3GGKBBXX:5:2204:5020:47788,J00121:27:H3GGKBBXX:5:2225:8034:10106,J00121:27:H3GGKBBXX:5:1114:21207:35813,J00121:27:H3GGKBBXX:5:1202:9932:28340,J00121:27:H3GGKBBXX:5:2220:29082:2053,J00121:27:H3GGKBBXX:5:2103:5416:19742,J00121:27:H3GGKBBXX:5:1110:20740:3354,J00121:27:H3GGKBBXX:5:2109:16863:37396,J00121:27:H3GGKBBXX:5:1217:17675:44429,J00121:27:H3GGKBBXX:5:1224:3265:21078,J00121:27:H3GGKBBXX:5:1127:13271:2510,J00121:27:H3GGKBBXX:5:1203:24972:6958,J00121:27:H3GGKBBXX:5:2212:10845:5798,J00121:27:H3GGKBBXX:5:2228:27549:37413,J00121:27:H3GGKBBXX:5:1113:24931:15961,J00121:27:H3GGKBBXX:5:1224:7892:44957,J00121:27:H3GGKBBXX:5:2222:25215:20674,J00121:27:H3GGKBBXX:5:2104:28980:48192,J00121:27:H3GGKBBXX:5:1217:13859:27971,J00121:27:H3GGKBBXX:5:1227:30817:17438,J00121:27:H3GGKBBXX:5:1110:10612:32015,J00121:27:H3GGKBBXX:5:2120:25083:17386,J00121:27:H3GGKBBXX:5:1206:26910:47911,J00121:27:H3GGKBBXX:5:1215:20882:13412,J00121:27:H3GGKBBXX:5:1206:14884:10053,J00121:27:H3GGKBBXX:5:2116:3356:40051,J00121:27:H3GGKBBXX:5:2227:16518:3670,J00121:27:H3GGKBBXX:5:2217:10724:44939,J00121:27:H3GGKBBXX:5:2219:32004:34336,J00121:27:H3GGKBBXX:5:2112:17553:32367,J00121:27:H3GGKBBXX:5:1224:7801:44799,J00121:27:H3GGKBBXX:5:2124:6816:22801,J00121:27:H3GGKBBXX:5:2224:4503:40561,J00121:27:H3GGKBBXX:5:1114:14884:7345,J00121:27:H3GGKBBXX:5:2216:30046:10088,J00121:27:H3GGKBBXX:5:2220:25763:3266,J00121:27:H3GGKBBXX:5:1103:18781:9807,J00121:27:H3GGKBBXX:5:2213:15930:27619,J00121:27:H3GGKBBXX:5:2225:14245:21676,J00121:27:H3GGKBBXX:5:2102:14681:12656,J00121:27:H3GGKBBXX:5:1227:6289:44464;sequence=TATAGTTCTTGAAAAAGAGAATTCATATTAATGTAAATGAAGATATAAATAGTTTAATTTTATTACATTTTGAATTCAATTTTACCAATTATCAAAGTATATTCAATTTGAATATAAAGCTTTTTGCAAGACCTC;start=26701;subtype=IES;support_ref=82;support_variant=73;type=IES;
scaffold51_67_with_IES	MILORD	internal_eliminated_sequence	27558	27587	.	.	.	ID=MILORD.67.27558.27587;Name=MILORD.67.27558.27587;bounded_by_ta=TRUE;common_boundary=Both;end=27587;ies_id=IESPGM.PTET51.1.67.26684;ies_left_dist=0;ies_min_dist=0;ies_right_dist=0;junction_seq=ctttgcttaattggcTAcataagaaggataac;read_names=J00121:27:H3GGKBBXX:5:1119:9485:10405,J00121:27:H3GGKBBXX:5:1226:25631:13447,J00121:27:H3GGKBBXX:5:1207:27742:36235,J00121:27:H3GGKBBXX:5:1113:10287:31066,J00121:27:H3GGKBBXX:5:1210:20161:16172,J00121:27:H3GGKBBXX:5:1222:20953:39805,J00121:27:H3GGKBBXX:5:2107:2514:11618,J00121:27:H3GGKBBXX:5:1114:12225:19443,J00121:27:H3GGKBBXX:5:1207:5386:29782,J00121:27:H3GGKBBXX:5:2119:26342:4620,J00121:27:H3GGKBBXX:5:2227:25104:16331,J00121:27:H3GGKBBXX:5:2213:26047:43251,J00121:27:H3GGKBBXX:5:2228:15026:26336,J00121:27:H3GGKBBXX:5:2101:22272:9631,J00121:27:H3GGKBBXX:5:1115:8440:28674,J00121:27:H3GGKBBXX:5:2227:24200:29466,J00121:27:H3GGKBBXX:5:2122:26382:10809,J00121:27:H3GGKBBXX:5:1218:26129:30907,J00121:27:H3GGKBBXX:5:1115:17229:17491,J00121:27:H3GGKBBXX:5:2111:25104:36587,J00121:27:H3GGKBBXX:5:1222:12266:34213,J00121:27:H3GGKBBXX:5:2224:10957:43796,J00121:27:H3GGKBBXX:5:1114:7699:25949,J00121:27:H3GGKBBXX:5:2224:4919:39664,J00121:27:H3GGKBBXX:5:2115:11535:48843,J00121:27:H3GGKBBXX:5:1102:12286:9491,J00121:27:H3GGKBBXX:5:2213:26362:41053,J00121:27:H3GGKBBXX:5:2222:30249:39840,J00121:27:H3GGKBBXX:5:1204:27509:25949,J00121:27:H3GGKBBXX:5:1224:17442:31681,J00121:27:H3GGKBBXX:5:1223:16538:26107,J00121:27:H3GGKBBXX:5:2105:10764:4391,J00121:27:H3GGKBBXX:5:2227:19522:39893,J00121:27:H3GGKBBXX:5:1111:11140:18370,J00121:27:H3GGKBBXX:5:2217:8978:48491,J00121:27:H3GGKBBXX:5:1209:24657:23153,J00121:27:H3GGKBBXX:5:1118:13606:48315,J00121:27:H3GGKBBXX:5:1114:17472:40983,J00121:27:H3GGKBBXX:5:2218:9110:14115,J00121:27:H3GGKBBXX:5:2117:7496:9139,J00121:27:H3GGKBBXX:5:1220:26291:32595,J00121:27:H3GGKBBXX:5:1114:15473:15258,J00121:27:H3GGKBBXX:5:2206:21481:28375,J00121:27:H3GGKBBXX:5:2220:14154:29747,J00121:27:H3GGKBBXX:5:1123:2077:43744,J00121:27:H3GGKBBXX:5:2125:8887:33141,J00121:27:H3GGKBBXX:5:1220:25246:13201,J00121:27:H3GGKBBXX:5:2212:29711:32121,J00121:27:H3GGKBBXX:5:2110:29356:45291,J00121:27:H3GGKBBXX:5:2212:7770:41862,J00121:27:H3GGKBBXX:5:1223:2869:31048,J00121:27:H3GGKBBXX:5:2215:11515:26793,J00121:27:H3GGKBBXX:5:2225:27214:27303,J00121:27:H3GGKBBXX:5:1125:4148:6185,J00121:27:H3GGKBBXX:5:1122:12571:26898;sequence=TATAGTGATTTATTTATTATTTCATAACCA;start=27558;subtype=IES;support_ref=4;support_variant=55;type=IES;
scaffold51_67_with_IES	MILORD	internal_eliminated_sequence	28375	28488	.	.	.	ID=MILORD.67.28375.28488;Name=MILORD.67.28375.28488;bounded_by_ta=TRUE;common_boundary=LEFT;end=28488;ies_id=IESPGM.PTET51.1.67.27471;ies_left_dist=0;ies_min_dist=0;ies_right_dist=324;junction_seq=cttagatagtttataTAaatgatagtaattag;read_names=J00121:27:H3GGKBBXX:5:1123:2575:24032,J00121:27:H3GGKBBXX:5:1219:15889:9262;sequence=TATTGTTGAGATCAATATAAACTTAATTTAATGACTATCTGTTCTTTGTTTAATTTTTCTATGACTTACATTTTTGTAATAACATAATCAAAAATCTATATTTTAAGTTAATAA;start=28375;subtype=PARTIAL_INTERNAL;support_ref=96;support_variant=2;type=ALTERNATIVE;
scaffold51_67_with_IES	MILORD	internal_eliminated_sequence	28375	28812	.	.	.	ID=MILORD.67.28375.28812;Name=MILORD.67.28375.28812;bounded_by_ta=TRUE;common_boundary=Both;end=28812;ies_id=IESPGM.PTET51.1.67.27471;ies_left_dist=0;ies_min_dist=0;ies_right_dist=0;junction_seq=cttagatagtttataTAcatccttaaattata;read_names=J00121:27:H3GGKBBXX:5:1208:6370:22590,J00121:27:H3GGKBBXX:5:1112:3447:18019,J00121:27:H3GGKBBXX:5:1226:26636:16559,J00121:27:H3GGKBBXX:5:1208:24880:2932,J00121:27:H3GGKBBXX:5:2125:26210:45396,J00121:27:H3GGKBBXX:5:2110:3721:5446,J00121:27:H3GGKBBXX:5:1116:4229:34741,J00121:27:H3GGKBBXX:5:1118:9272:24349,J00121:27:H3GGKBBXX:5:1208:10226:21676,J00121:27:H3GGKBBXX:5:2225:6938:38240,J00121:27:H3GGKBBXX:5:2125:32126:20269,J00121:27:H3GGKBBXX:5:1115:27539:26670,J00121:27:H3GGKBBXX:5:1117:2869:14203,J00121:27:H3GGKBBXX:5:1201:29863:10194,J00121:27:H3GGKBBXX:5:1127:21014:7310,J00121:27:H3GGKBBXX:5:2215:16538:9086,J00121:27:H3GGKBBXX:5:1202:2432:27795,J00121:27:H3GGKBBXX:5:1208:3234:30978,J00121:27:H3GGKBBXX:5:1202:3853:36587,J00121:27:H3GGKBBXX:5:2119:29346:26424,J00121:27:H3GGKBBXX:5:2109:27082:43216,J00121:27:H3GGKBBXX:5:2213:24921:12673,J00121:27:H3GGKBBXX:5:2101:4726:37642,J00121:27:H3GGKBBXX:5:1225:29132:16137,J00121:27:H3GGKBBXX:5:2103:4736:45326,J00121:27:H3GGKBBXX:5:1227:12256:20621,J00121:27:H3GGKBBXX:5:2228:31294:17245,J00121:27:H3GGKBBXX:5:1105:5386:12550,J00121:27:H3GGKBBXX:5:2222:2666:28024,J00121:27:H3GGKBBXX:5:2220:24596:9227,J00121:27:H3GGKBBXX:5:1101:16508:27918,J00121:27:H3GGKBBXX:5:1121:13748:21412,J00121:27:H3GGKBBXX:5:1115:11698:22045,J00121:27:H3GGKBBXX:5:1108:6106:31242,J00121:27:H3GGKBBXX:5:2115:5497:40596,J00121:27:H3GGKBBXX:5:1215:18385:20375,J00121:27:H3GGKBBXX:5:1225:13149:19249,J00121:27:H3GGKBBXX:5:2116:28716:29307,J00121:27:H3GGKBBXX:5:2201:5629:18036,J00121:27:H3GGKBBXX:5:2216:5284:29923,J00121:27:H3GGKBBXX:5:1103:11840:29677,J00121:27:H3GGKBBXX:5:1215:18791:32613,J00121:27:H3GGKBBXX:5:2113:28442:38257,J00121:27:H3GGKBBXX:5:1218:12510:41000,J00121:27:H3GGKBBXX:5:2206:14925:36886;sequence=TATTGTTGAGATCAATATAAACTTAATTTAATGACTATCTGTTCTTTGTTTAATTTTTCTATGACTTACATTTTTGTAATAACATAATCAAAAATCTATATTTTAAGTTAATAATAAATGATAGTAATTAGTAATTATAATTTAACTAATTTAATAACGCATTTCAAATAAATAGAACTGAATTAGTCATATTCAATAGCAAATTTCAAGTATTAAGCTAAAGCATCACTGCTTGCATTCATTTTAATTTATTGTGCATTGCTTACAAGATTATATAATGTGCAAGAATTTATAATAAAACTATAATCTTTGTCAAATAAATTAGAAGGTTAACAATGCTATTTATTTTTAAATTTTCTTTTTTTATTACCTAATATACCAACAACAAGTGTTTTATTTAGTTTAAAAAGAAAAATAAAATAAAAATTAAAATATCAA;start=28375;subtype=IES;support_ref=96;support_variant=45;type=IES;
scaffold51_67_with_IES	MILORD	internal_eliminated_sequence	28648	28675	.	.	.	ID=MILORD.67.28648.28675;Name=MILORD.67.28648.28675;bounded_by_ta=TRUE;common_boundary=None;end=28675;ies_id=IESPGM.PTET51.1.67.27471;ies_left_dist=-273;ies_min_dist=137;ies_right_dist=137;junction_seq=ttgcttacaagattaTAtaatctttgtcaaat;read_names=J00121:27:H3GGKBBXX:5:1122:20151:17632,J00121:27:H3GGKBBXX:5:2125:3813:37466;sequence=TATAATGTGCAAGAATTTATAATAAAAC;start=28648;subtype=INTERNAL;support_ref=50;support_variant=2;type=ALTERNATIVE;
scaffold51_67_with_IES	MILORD	internal_eliminated_sequence	28650	28812	.	.	.	ID=MILORD.67.28650.28812;Name=MILORD.67.28650.28812;bounded_by_ta=TRUE;common_boundary=RIGHT;end=28812;ies_id=IESPGM.PTET51.1.67.27471;ies_left_dist=-275;ies_min_dist=0;ies_right_dist=0;junction_seq=gcttacaagattataTAcatccttaaattata;read_names=J00121:27:H3GGKBBXX:5:1118:17888:2176;sequence=TAATGTGCAAGAATTTATAATAAAACTATAATCTTTGTCAAATAAATTAGAAGGTTAACAATGCTATTTATTTTTAAATTTTCTTTTTTTATTACCTAATATACCAACAACAAGTGTTTTATTTAGTTTAAAAAGAAAAATAAAATAAAAATTAAAATATCAA;start=28650;subtype=PARTIAL_INTERNAL;support_ref=50;support_variant=1;type=ALTERNATIVE;
scaffold51_67_with_IES	MILORD	internal_eliminated_sequence	30150	30265	.	.	.	ID=MILORD.67.30150.30265;Name=MILORD.67.30150.30265;bounded_by_ta=TRUE;common_boundary=Both;end=30265;ies_id=IESPGM.PTET51.1.67.28808;ies_left_dist=0;ies_min_dist=0;ies_right_dist=0;junction_seq=gtagatattatcataTAatagataaaagattt;read_names=J00121:27:H3GGKBBXX:5:2219:14012:19900,J00121:27:H3GGKBBXX:5:2213:3589:43163,J00121:27:H3GGKBBXX:5:1202:23307:3618,J00121:27:H3GGKBBXX:5:1224:24454:38451;sequence=TACAAATGAATATATATTCTTTTATATACATTTAAGATAGAGTTATTAATTAATTAAAATTCAGACTTTGCTATAAAGAAGAAAGCAAATTTCAAGAATTACATATTTAATAACTG;start=30150;subtype=IES;support_ref=64;support_variant=4;type=IES;
scaffold51_67_with_IES	MILORD	internal_eliminated_sequence	30912	30941	.	.	.	ID=MILORD.67.30912.30941;Name=MILORD.67.30912.30941;bounded_by_ta=TRUE;common_boundary=Both;end=30941;ies_id=IESPGM.PTET51.1.67.29454;ies_left_dist=0;ies_min_dist=0;ies_right_dist=0;junction_seq=atctatcctatgtagTAtcagtcatcaatctc;read_names=J00121:27:H3GGKBBXX:5:1107:10551:42354,J00121:27:H3GGKBBXX:5:1209:18436:45713,J00121:27:H3GGKBBXX:5:1105:19086:19970,J00121:27:H3GGKBBXX:5:2103:18122:37853,J00121:27:H3GGKBBXX:5:1221:5274:22379,J00121:27:H3GGKBBXX:5:2103:18213:37871,J00121:27:H3GGKBBXX:5:2221:14661:22397,J00121:27:H3GGKBBXX:5:1110:22120:9473,J00121:27:H3GGKBBXX:5:1221:8146:5657,J00121:27:H3GGKBBXX:5:2219:8501:34688,J00121:27:H3GGKBBXX:5:1216:16965:29096,J00121:27:H3GGKBBXX:5:2119:1824:39506,J00121:27:H3GGKBBXX:5:1123:11312:20463,J00121:27:H3GGKBBXX:5:2118:30766:21676;sequence=TACAGCATAGATCGTAATATAGATGTTCTA;start=30912;subtype=IES;support_ref=39;support_variant=14;type=IES;
scaffold51_67_with_IES	MILORD	internal_eliminated_sequence	31214	31239	.	.	.	ID=MILORD.67.31214.31239;Name=MILORD.67.31214.31239;bounded_by_ta=TRUE;common_boundary=Both;end=31239;ies_id=IESPGM.PTET51.1.67.29726;ies_left_dist=0;ies_min_dist=0;ies_right_dist=0;junction_seq=ttcttaagatcatggTAtccttagagaaacga;read_names=J00121:27:H3GGKBBXX:5:2113:16559:6519,J00121:27:H3GGKBBXX:5:2226:26240:23329,J00121:27:H3GGKBBXX:5:2227:12469:10616,J00121:27:H3GGKBBXX:5:2228:24789:47225,J00121:27:H3GGKBBXX:5:1119:16478:1806,J00121:27:H3GGKBBXX:5:2108:22150:45115,J00121:27:H3GGKBBXX:5:1211:4533:5024,J00121:27:H3GGKBBXX:5:1202:7222:40033,J00121:27:H3GGKBBXX:5:1225:12469:34811,J00121:27:H3GGKBBXX:5:2104:16985:37079,J00121:27:H3GGKBBXX:5:2218:12185:34354,J00121:27:H3GGKBBXX:5:2228:3914:34618,J00121:27:H3GGKBBXX:5:2201:30776:36429,J00121:27:H3GGKBBXX:5:2203:4787:31312,J00121:27:H3GGKBBXX:5:1227:4716:20920,J00121:27:H3GGKBBXX:5:1104:5660:43234,J00121:27:H3GGKBBXX:5:2113:13190:49212,J00121:27:H3GGKBBXX:5:2105:5375:14818,J00121:27:H3GGKBBXX:5:2108:9831:22819,J00121:27:H3GGKBBXX:5:1115:22516:9807,J00121:27:H3GGKBBXX:5:2102:9709:35796,J00121:27:H3GGKBBXX:5:2204:19553:46381,J00121:27:H3GGKBBXX:5:2111:22140:46504,J00121:27:H3GGKBBXX:5:2203:5274:2650,J00121:27:H3GGKBBXX:5:1107:11261:45379,J00121:27:H3GGKBBXX:5:2217:31842:39119,J00121:27:H3GGKBBXX:5:2226:7395:6396,J00121:27:H3GGKBBXX:5:1103:19887:18159,J00121:27:H3GGKBBXX:5:2225:17239:36675,J00121:27:H3GGKBBXX:5:2102:6563:32103,J00121:27:H3GGKBBXX:5:2115:13514:15100,J00121:27:H3GGKBBXX:5:1210:12845:27021,J00121:27:H3GGKBBXX:5:1206:26139:8945,J00121:27:H3GGKBBXX:5:1228:18355:28657,J00121:27:H3GGKBBXX:5:1115:4949:21008,J00121:27:H3GGKBBXX:5:1221:30025:28797,J00121:27:H3GGKBBXX:5:2214:15524:44500,J00121:27:H3GGKBBXX:5:2210:31943:6202,J00121:27:H3GGKBBXX:5:1113:8866:1912,J00121:27:H3GGKBBXX:5:1120:26453:33193;sequence=TATACATAAAGTAATTTATTCGACTA;start=31214;subtype=IES;support_ref=3;support_variant=40;type=IES;
scaffold51_67_with_IES	MILORD	internal_eliminated_sequence	32713	32947	.	.	.	ID=MILORD.67.32713.32947;Name=MILORD.67.32713.32947;bounded_by_ta=TRUE;common_boundary=Both;end=32947;ies_id=IESPGM.PTET51.1.67.31199;ies_left_dist=0;ies_min_dist=0;ies_right_dist=0;junction_seq=attattatatcaaatTAtcaagaatgtaaaat;read_names=J00121:27:H3GGKBBXX:5:1116:4229:38363,J00121:27:H3GGKBBXX:5:2107:21572:33457,J00121:27:H3GGKBBXX:5:1106:4107:30063,J00121:27:H3GGKBBXX:5:2214:27285:44939,J00121:27:H3GGKBBXX:5:1215:14326:29483,J00121:27:H3GGKBBXX:5:2210:10165:46961,J00121:27:H3GGKBBXX:5:1114:22922:9877,J00121:27:H3GGKBBXX:5:2213:22445:21500,J00121:27:H3GGKBBXX:5:1119:8308:42653,J00121:27:H3GGKBBXX:5:2104:16234:45097,J00121:27:H3GGKBBXX:5:2114:14905:4848;sequence=TACAGAGGATTAAATTAATTATTTAAATTTAACTATATTGTATAATCAAACCAAAATTAATAAATTTTCTTAAATATATGACTTATTTTAACTCGAAAAATTATTATATATTAAGGATATAATAGTAAATATTGTTATTTTGATTATGAAAAATTCAGTATAAAATTAGTTAATGAATATTTGTTATTAAATTTCGTCATTACACTAAATTAACAAAACTGATCATTTCCAACAG;start=32713;subtype=IES;support_ref=44;support_variant=11;type=IES;
scaffold51_67_with_IES	MILORD	internal_eliminated_sequence	32753	32837	.	.	.	ID=MILORD.67.32753.32837;Name=MILORD.67.32753.32837;bounded_by_ta=TRUE;common_boundary=None;end=32837;ies_id=IESPGM.PTET51.1.67.31199;ies_left_dist=-40;ies_min_dist=40;ies_right_dist=110;junction_seq=aatttaactatattgTAaatattgttattttg;read_names=J00121:27:H3GGKBBXX:5:1225:25905:29677,J00121:27:H3GGKBBXX:5:1211:13311:22028;sequence=TATAATCAAACCAAAATTAATAAATTTTCTTAAATATATGACTTATTTTAACTCGAAAAATTATTATATATTAAGGATATAATAG;start=32753;subtype=INTERNAL;support_ref=26;support_variant=2;type=ALTERNATIVE;
scaffold51_67_with_IES	MILORD	internal_eliminated_sequence	32753	32834	.	.	.	ID=MILORD.67.32753.32834;Name=MILORD.67.32753.32834;bounded_by_ta=TRUE;common_boundary=None;end=32834;ies_id=IESPGM.PTET51.1.67.31199;ies_left_dist=-40;ies_min_dist=40;ies_right_dist=113;junction_seq=aatttaactatattgTAgtaaatattgttatt;read_names=J00121:27:H3GGKBBXX:5:1119:9475:9860,J00121:27:H3GGKBBXX:5:1207:10003:30187,J00121:27:H3GGKBBXX:5:1210:23165:27531,J00121:27:H3GGKBBXX:5:2227:21339:33791,J00121:27:H3GGKBBXX:5:1213:3244:47630,J00121:27:H3GGKBBXX:5:1227:24718:20586,J00121:27:H3GGKBBXX:5:1107:17980:3389,J00121:27:H3GGKBBXX:5:1207:1824:38838,J00121:27:H3GGKBBXX:5:2228:9293:25052,J00121:27:H3GGKBBXX:5:2209:22029:40895,J00121:27:H3GGKBBXX:5:1123:17462:39348;sequence=TATAATCAAACCAAAATTAATAAATTTTCTTAAATATATGACTTATTTTAACTCGAAAAATTATTATATATTAAGGATATAA;start=32753;subtype=INTERNAL;support_ref=26;support_variant=11;type=ALTERNATIVE;
scaffold51_67_with_IES	MILORD	internal_eliminated_sequence	33284	33327	.	.	.	ID=MILORD.67.33284.33327;Name=MILORD.67.33284.33327;bounded_by_ta=TRUE;common_boundary=Both;end=33327;ies_id=IESPGM.PTET51.1.67.31535;ies_left_dist=0;ies_min_dist=0;ies_right_dist=0;junction_seq=tctgatgctcgaattTAaattcattttttgtt;read_names=J00121:27:H3GGKBBXX:5:1101:4300:12427,J00121:27:H3GGKBBXX:5:2203:2443:23839,J00121:27:H3GGKBBXX:5:2104:10094:24120,J00121:27:H3GGKBBXX:5:1225:31213:23399,J00121:27:H3GGKBBXX:5:2225:26088:12374,J00121:27:H3GGKBBXX:5:1123:22820:31224,J00121:27:H3GGKBBXX:5:2103:23155:5183,J00121:27:H3GGKBBXX:5:1223:24657:28920,J00121:27:H3GGKBBXX:5:1105:26118:20586,J00121:27:H3GGKBBXX:5:2205:19776:39699;sequence=TATAATTATTATATATATTTAATTTTATTTAGAGATTTTAAGTA;start=33284;subtype=IES;support_ref=52;support_variant=10;type=IES;
scaffold51_67_with_IES	MILORD	internal_eliminated_sequence	34105	34160	.	.	.	ID=MILORD.67.34105.34160;Name=MILORD.67.34105.34160;bounded_by_ta=TRUE;common_boundary=Both;end=34160;ies_id=IESPGM.PTET51.1.67.32312;ies_left_dist=0;ies_min_dist=0;ies_right_dist=0;junction_seq=taattcatcaacagaTAaaattgattagtaaa;read_names=J00121:27:H3GGKBBXX:5:2227:22303:3037,J00121:27:H3GGKBBXX:5:2119:31487:40403,J00121:27:H3GGKBBXX:5:2225:9739:31910,J00121:27:H3GGKBBXX:5:2104:12530:34037,J00121:27:H3GGKBBXX:5:1208:1732:11319,J00121:27:H3GGKBBXX:5:1221:11708:1771,J00121:27:H3GGKBBXX:5:2218:29346:40209,J00121:27:H3GGKBBXX:5:1124:12154:30925,J00121:27:H3GGKBBXX:5:1211:1062:44588,J00121:27:H3GGKBBXX:5:1217:23003:4426,J00121:27:H3GGKBBXX:5:1204:21958:49107,J00121:27:H3GGKBBXX:5:1101:24282:27426,J00121:27:H3GGKBBXX:5:1208:29599:35972,J00121:27:H3GGKBBXX:5:1216:23774:40684,J00121:27:H3GGKBBXX:5:1125:25723:4251,J00121:27:H3GGKBBXX:5:2120:30005:31681,J00121:27:H3GGKBBXX:5:1128:25388:3846,J00121:27:H3GGKBBXX:5:2209:16224:18740,J00121:27:H3GGKBBXX:5:2208:6624:7732,J00121:27:H3GGKBBXX:5:2119:29335:35761,J00121:27:H3GGKBBXX:5:2225:20293:25052,J00121:27:H3GGKBBXX:5:1224:28666:1859,J00121:27:H3GGKBBXX:5:2104:28148:5780,J00121:27:H3GGKBBXX:5:2104:8532:32173,J00121:27:H3GGKBBXX:5:2208:29051:39488,J00121:27:H3GGKBBXX:5:1205:28950:31822,J00121:27:H3GGKBBXX:5:2222:3691:1701,J00121:27:H3GGKBBXX:5:1108:2361:35831,J00121:27:H3GGKBBXX:5:1123:25773:40596,J00121:27:H3GGKBBXX:5:2226:9475:5112,J00121:27:H3GGKBBXX:5:2102:28787:44377,J00121:27:H3GGKBBXX:5:1109:22069:17298,J00121:27:H3GGKBBXX:5:1103:30858:6818,J00121:27:H3GGKBBXX:5:1204:6329:22520,J00121:27:H3GGKBBXX:5:1123:12834:15821,J00121:27:H3GGKBBXX:5:2110:18325:14924,J00121:27:H3GGKBBXX:5:1125:18304:47559,J00121:27:H3GGKBBXX:5:2201:11931:11548,J00121:27:H3GGKBBXX:5:1105:7710:15979,J00121:27:H3GGKBBXX:5:1126:24556:26353,J00121:27:H3GGKBBXX:5:2226:11444:35602,J00121:27:H3GGKBBXX:5:2202:4959:15539,J00121:27:H3GGKBBXX:5:1107:19827:4585,J00121:27:H3GGKBBXX:5:1218:21237:1367,J00121:27:H3GGKBBXX:5:1227:27803:26002,J00121:27:H3GGKBBXX:5:2109:11170:37906,J00121:27:H3GGKBBXX:5:1103:4046:45115,J00121:27:H3GGKBBXX:5:2211:7902:22291,J00121:27:H3GGKBBXX:5:1228:24759:22379,J00121:27:H3GGKBBXX:5:1220:23937:23733,J00121:27:H3GGKBBXX:5:1203:7679:32842;sequence=TATTGTAATATTCTATTTGATTTGATATTTTCAATAGAATTATTTTAATTAAATAA;start=34105;subtype=IES;support_ref=76;support_variant=51;type=IES;
scaffold51_67_with_IES	MILORD	internal_eliminated_sequence	35114	35169	.	.	.	ID=MILORD.67.35114.35169;Name=MILORD.67.35114.35169;bounded_by_ta=TRUE;common_boundary=Both;end=35169;ies_id=IESPGM.PTET51.1.67.33265;ies_left_dist=0;ies_min_dist=0;ies_right_dist=0;junction_seq=agatcaaatttaaggTAacatagtatgttcaa;read_names=J00121:27:H3GGKBBXX:5:2124:14103:12321,J00121:27:H3GGKBBXX:5:1116:12550:30872,J00121:27:H3GGKBBXX:5:2228:26788:25615,J00121:27:H3GGKBBXX:5:1116:8136:23329,J00121:27:H3GGKBBXX:5:1127:30563:26635,J00121:27:H3GGKBBXX:5:2104:16670:27426,J00121:27:H3GGKBBXX:5:1222:13088:2721,J00121:27:H3GGKBBXX:5:1107:10013:2703,J00121:27:H3GGKBBXX:5:2220:29883:28797,J00121:27:H3GGKBBXX:5:2106:5487:5763,J00121:27:H3GGKBBXX:5:1202:24180:2598,J00121:27:H3GGKBBXX:5:1116:22638:16524,J00121:27:H3GGKBBXX:5:2218:17452:27092,J00121:27:H3GGKBBXX:5:2210:20709:3899,J00121:27:H3GGKBBXX:5:2227:11261:8312,J00121:27:H3GGKBBXX:5:1114:8258:32191,J00121:27:H3GGKBBXX:5:1216:14174:24683,J00121:27:H3GGKBBXX:5:2126:27397:29589,J00121:27:H3GGKBBXX:5:2228:11749:41721,J00121:27:H3GGKBBXX:5:2215:10277:28481,J00121:27:H3GGKBBXX:5:1120:23774:38152,J00121:27:H3GGKBBXX:5:2116:7608:7363,J00121:27:H3GGKBBXX:5:1112:19116:10036,J00121:27:H3GGKBBXX:5:1206:5142:17438,J00121:27:H3GGKBBXX:5:2203:23693:30239,J00121:27:H3GGKBBXX:5:1214:15341:26529,J00121:27:H3GGKBBXX:5:2223:19827:41405,J00121:27:H3GGKBBXX:5:2102:27235:43093,J00121:27:H3GGKBBXX:5:1118:21927:24085,J00121:27:H3GGKBBXX:5:2118:25114:6185,J00121:27:H3GGKBBXX:5:2106:9607:19619,J00121:27:H3GGKBBXX:5:1117:25834:30187,J00121:27:H3GGKBBXX:5:2109:15716:29571,J00121:27:H3GGKBBXX:5:2216:14397:18810,J00121:27:H3GGKBBXX:5:1112:5558:10528,J00121:27:H3GGKBBXX:5:1117:22475:36323,J00121:27:H3GGKBBXX:5:1216:14052:24683,J00121:27:H3GGKBBXX:5:1201:17634:19742,J00121:27:H3GGKBBXX:5:2223:15534:6290,J00121:27:H3GGKBBXX:5:1111:31517:43198,J00121:27:H3GGKBBXX:5:2216:13017:8471,J00121:27:H3GGKBBXX:5:1201:5467:13675,J00121:27:H3GGKBBXX:5:1114:27732:36288,J00121:27:H3GGKBBXX:5:1121:9648:8682,J00121:27:H3GGKBBXX:5:1114:23693:30521,J00121:27:H3GGKBBXX:5:2213:14448:6062,J00121:27:H3GGKBBXX:5:2211:14905:15996,J00121:27:H3GGKBBXX:5:1109:12510:31365;sequence=TACAGAAATTGTTATAATCATATATATTAACAATGTGATTATATTTAAATACACTG;start=35114;subtype=IES;support_ref=84;support_variant=48;type=IES;
scaffold51_67_with_IES	MILORD	internal_eliminated_sequence	35548	35595	.	.	.	ID=MILORD.67.35548.35595;Name=MILORD.67.35548.35595;bounded_by_ta=TRUE;common_boundary=Both;end=35595;ies_id=IESPGM.PTET51.1.67.33643;ies_left_dist=0;ies_min_dist=0;ies_right_dist=0;junction_seq=aaatgacactattcgTAcaaaatagcctccgc;read_names=J00121:27:H3GGKBBXX:5:1213:10105:33281,J00121:27:H3GGKBBXX:5:1222:10297:3301,J00121:27:H3GGKBBXX:5:2106:22252:7064,J00121:27:H3GGKBBXX:5:2210:9222:21483,J00121:27:H3GGKBBXX:5:2107:11424:3705,J00121:27:H3GGKBBXX:5:1222:29132:16981,J00121:27:H3GGKBBXX:5:1212:25733:26705,J00121:27:H3GGKBBXX:5:1101:14062:3319,J00121:27:H3GGKBBXX:5:1216:14874:13517,J00121:27:H3GGKBBXX:5:1122:13514:42530,J00121:27:H3GGKBBXX:5:2226:26108:37660,J00121:27:H3GGKBBXX:5:1127:24515:46047,J00121:27:H3GGKBBXX:5:2206:7618:39594,J00121:27:H3GGKBBXX:5:1205:3528:46610,J00121:27:H3GGKBBXX:5:1204:11525:12990,J00121:27:H3GGKBBXX:5:1210:28148:19460,J00121:27:H3GGKBBXX:5:1122:13595:42565,J00121:27:H3GGKBBXX:5:1216:6025:22028,J00121:27:H3GGKBBXX:5:1220:11769:47419,J00121:27:H3GGKBBXX:5:2123:23003:37695,J00121:27:H3GGKBBXX:5:2206:27296:38134,J00121:27:H3GGKBBXX:5:1125:24403:1508,J00121:27:H3GGKBBXX:5:1213:25784:4919,J00121:27:H3GGKBBXX:5:2108:9090:45449,J00121:27:H3GGKBBXX:5:1121:24870:38574,J00121:27:H3GGKBBXX:5:1225:18629:1244,J00121:27:H3GGKBBXX:5:2113:9049:34688,J00121:27:H3GGKBBXX:5:1126:23338:17350;sequence=TATTGTGATTCATAATTAATATGTATTAATCCATTATATAATTTACAA;start=35548;subtype=IES;support_ref=34;support_variant=28;type=IES;
scaffold51_67_with_IES	MILORD	internal_eliminated_sequence	36701	36747	.	.	.	ID=MILORD.67.36701.36747;Name=MILORD.67.36701.36747;bounded_by_ta=TRUE;common_boundary=Both;end=36747;ies_id=IESPGM.PTET51.1.67.34748;ies_left_dist=0;ies_min_dist=0;ies_right_dist=0;junction_seq=ttaatgcttattatgTAcaataaccattgttc;read_names=J00121:27:H3GGKBBXX:5:1217:22333:32982,J00121:27:H3GGKBBXX:5:2119:23581:6027,J00121:27:H3GGKBBXX:5:1119:28229:25966,J00121:27:H3GGKBBXX:5:2111:24535:3565,J00121:27:H3GGKBBXX:5:2105:14468:10880,J00121:27:H3GGKBBXX:5:1209:15057:26037,J00121:27:H3GGKBBXX:5:1113:19187:42794,J00121:27:H3GGKBBXX:5:2220:32207:8699,J00121:27:H3GGKBBXX:5:1106:11535:35550,J00121:27:H3GGKBBXX:5:2113:4310:25140,J00121:27:H3GGKBBXX:5:1118:4543:26705,J00121:27:H3GGKBBXX:5:2104:16133:28991,J00121:27:H3GGKBBXX:5:2115:21745:24437,J00121:27:H3GGKBBXX:5:2106:8471:38926,J00121:27:H3GGKBBXX:5:1126:20172:2088,J00121:27:H3GGKBBXX:5:1119:25591:8945,J00121:27:H3GGKBBXX:5:2104:22211:34213,J00121:27:H3GGKBBXX:5:2223:7781:10862,J00121:27:H3GGKBBXX:5:1225:16579:25755,J00121:27:H3GGKBBXX:5:1210:15260:41159,J00121:27:H3GGKBBXX:5:1221:4493:28586,J00121:27:H3GGKBBXX:5:2221:10155:27145,J00121:27:H3GGKBBXX:5:1113:12804:31910,J00121:27:H3GGKBBXX:5:2216:20923:28709,J00121:27:H3GGKBBXX:5:1127:8907:43550,J00121:27:H3GGKBBXX:5:2201:15361:45168,J00121:27:H3GGKBBXX:5:1220:4452:22151,J00121:27:H3GGKBBXX:5:1127:30015:19285,J00121:27:H3GGKBBXX:5:2223:17898:18863,J00121:27:H3GGKBBXX:5:2213:7212:45748,J00121:27:H3GGKBBXX:5:1128:7679:23382,J00121:27:H3GGKBBXX:5:2126:8146:18704,J00121:27:H3GGKBBXX:5:1106:23541:36517,J00121:27:H3GGKBBXX:5:1115:15828:7468,J00121:27:H3GGKBBXX:5:1204:6329:19777,J00121:27:H3GGKBBXX:5:1103:24515:38732,J00121:27:H3GGKBBXX:5:1105:25662:23698,J00121:27:H3GGKBBXX:5:1107:14468:14291,J00121:27:H3GGKBBXX:5:1211:11383:32121,J00121:27:H3GGKBBXX:5:2119:7385:24665,J00121:27:H3GGKBBXX:5:2219:8775:48175,J00121:27:H3GGKBBXX:5:1203:18071:30661;sequence=TATTATAAATTAAAATTAATAATTTTATAAATCATAATACTTTAGAA;start=36701;subtype=IES;support_ref=51;support_variant=42;type=IES;
scaffold51_67_with_IES	MILORD	internal_eliminated_sequence	37399	37447	.	.	.	ID=MILORD.67.37399.37447;Name=MILORD.67.37399.37447;bounded_by_ta=TRUE;common_boundary=Both;end=37447;ies_id=IESPGM.PTET51.1.67.35399;ies_left_dist=0;ies_min_dist=0;ies_right_dist=0;junction_seq=ctattaaagtattgaTAtcatcaaagcgataa;read_names=J00121:27:H3GGKBBXX:5:1224:18335:16348,J00121:27:H3GGKBBXX:5:2101:27976:16594,J00121:27:H3GGKBBXX:5:2104:11850:17737,J00121:27:H3GGKBBXX:5:1108:21450:34899,J00121:27:H3GGKBBXX:5:1119:31872:36745,J00121:27:H3GGKBBXX:5:1118:17046:27619,J00121:27:H3GGKBBXX:5:1216:30411:38539,J00121:27:H3GGKBBXX:5:2103:22830:38943,J00121:27:H3GGKBBXX:5:1205:18649:42741,J00121:27:H3GGKBBXX:5:1212:22942:30485,J00121:27:H3GGKBBXX:5:1120:24982:42565,J00121:27:H3GGKBBXX:5:2205:17797:8910,J00121:27:H3GGKBBXX:5:1124:17117:29325,J00121:27:H3GGKBBXX:5:1224:16985:31488,J00121:27:H3GGKBBXX:5:1120:2382:29571,J00121:27:H3GGKBBXX:5:2109:26971:35462,J00121:27:H3GGKBBXX:5:1127:13809:20322,J00121:27:H3GGKBBXX:5:2128:17746:28200,J00121:27:H3GGKBBXX:5:2206:15716:26793,J00121:27:H3GGKBBXX:5:2110:9962:42179,J00121:27:H3GGKBBXX:5:1213:15686:13271,J00121:27:H3GGKBBXX:5:1119:16508:6220,J00121:27:H3GGKBBXX:5:2208:8937:36288,J00121:27:H3GGKBBXX:5:1216:8024:27109,J00121:27:H3GGKBBXX:5:1111:31355:38416,J00121:27:H3GGKBBXX:5:1201:9709:5903,J00121:27:H3GGKBBXX:5:2226:3315:45818,J00121:27:H3GGKBBXX:5:1210:6735:5464,J00121:27:H3GGKBBXX:5:1204:18446:25369,J00121:27:H3GGKBBXX:5:2111:20283:25386,J00121:27:H3GGKBBXX:5:1206:25307:35919,J00121:27:H3GGKBBXX:5:1113:22983:24859,J00121:27:H3GGKBBXX:5:1123:24282:24648,J00121:27:H3GGKBBXX:5:1226:18639:8013,J00121:27:H3GGKBBXX:5:1121:20567:25562,J00121:27:H3GGKBBXX:5:2111:27722:42003,J00121:27:H3GGKBBXX:5:2206:28879:45695,J00121:27:H3GGKBBXX:5:1126:29559:34530,J00121:27:H3GGKBBXX:5:1201:25591:26213,J00121:27:H3GGKBBXX:5:2225:29812:46293,J00121:27:H3GGKBBXX:5:1117:13941:18863,J00121:27:H3GGKBBXX:5:1223:14742:25140,J00121:27:H3GGKBBXX:5:2214:16041:8857,J00121:27:H3GGKBBXX:5:1117:27600:45520,J00121:27:H3GGKBBXX:5:2205:4137:41862,J00121:27:H3GGKBBXX:5:1111:17594:12603,J00121:27:H3GGKBBXX:5:2109:27072:22872,J00121:27:H3GGKBBXX:5:1217:7385:26529,J00121:27:H3GGKBBXX:5:2120:23865:5042,J00121:27:H3GGKBBXX:5:1120:6644:22538,J00121:27:H3GGKBBXX:5:1217:19228:47753,J00121:27:H3GGKBBXX:5:1212:7831:16964,J00121:27:H3GGKBBXX:5:2222:15930:31734,J00121:27:H3GGKBBXX:5:2121:24982:7679,J00121:27:H3GGKBBXX:5:1224:27580:21993,J00121:27:H3GGKBBXX:5:2110:23551:23522,J00121:27:H3GGKBBXX:5:2220:2270:15100,J00121:27:H3GGKBBXX:5:1107:20740:39225,J00121:27:H3GGKBBXX:5:1220:19157:36763,J00121:27:H3GGKBBXX:5:2216:11475:10651,J00121:27:H3GGKBBXX:5:1222:21379:3829;sequence=TATAGTTAACTTGAGAGTATTTGTATTGAAGGTGTTCTGATTTACAGTG;start=37399;subtype=IES;support_ref=48;support_variant=61;type=IES;
scaffold51_67_with_IES	MILORD	internal_eliminated_sequence	37401	37447	.	.	.	ID=MILORD.67.37401.37447;Name=MILORD.67.37401.37447;bounded_by_ta=TRUE;common_boundary=RIGHT;end=37447;ies_id=IESPGM.PTET51.1.67.35399;ies_left_dist=-2;ies_min_dist=0;ies_right_dist=0;junction_seq=attaaagtattgataTAtcatcaaagcgataa;read_names=J00121:27:H3GGKBBXX:5:2202:18720:35972;sequence=TAGTTAACTTGAGAGTATTTGTATTGAAGGTGTTCTGATTTACAGTG;start=37401;subtype=PARTIAL_INTERNAL;support_ref=20;support_variant=1;type=ALTERNATIVE;
scaffold51_67_with_IES	MILORD	internal_eliminated_sequence	37565	37569	.	.	.	ID=MILORD.67.37565.37569;Name=MILORD.67.37565.37569;bounded_by_ta=TRUE;common_boundary=None;end=37569;ies_id=IESPGM.PTET51.1.67.35399;ies_left_dist=-166;ies_min_dist=122;ies_right_dist=-122;junction_seq=gtagtatttcattatTAtattgaaataaataa;read_names=J00121:27:H3GGKBBXX:5:2104:6725:35128;sequence=TATTA;start=37565;subtype=MAC;support_ref=113;support_variant=1;type=CRYPTIC;
scaffold51_67_with_IES	MILORD	internal_eliminated_sequence	38449	38493	.	.	.	ID=MILORD.67.38449.38493;Name=MILORD.67.38449.38493;bounded_by_ta=TRUE;common_boundary=Both;end=38493;ies_id=IESPGM.PTET51.1.67.36400;ies_left_dist=0;ies_min_dist=0;ies_right_dist=0;junction_seq=gaactgtattgaaatTAcctgacatgcttgta;read_names=J00121:27:H3GGKBBXX:5:1220:6725:40438,J00121:27:H3GGKBBXX:5:2227:29295:7908,J00121:27:H3GGKBBXX:5:2101:6522:12796,J00121:27:H3GGKBBXX:5:1209:27712:38328,J00121:27:H3GGKBBXX:5:2216:9597:41827;sequence=TACAGTTGATTTTATGTTGTTAAATAAATTTATATTATTCCAGTA;start=38449;subtype=IES;support_ref=2;support_variant=5;type=IES;
scaffold51_67_with_IES	MILORD	internal_eliminated_sequence	38533	38560	.	.	.	ID=MILORD.67.38533.38560;Name=MILORD.67.38533.38560;bounded_by_ta=TRUE;common_boundary=Both;end=38560;ies_id=IESPGM.PTET51.1.67.36439;ies_left_dist=0;ies_min_dist=0;ies_right_dist=0;junction_seq=taggacatactttggTAtacatttaaccaaat;read_names=J00121:27:H3GGKBBXX:5:2113:9678:11126,J00121:27:H3GGKBBXX:5:1207:1509:38187,J00121:27:H3GGKBBXX:5:1202:24383:2176,J00121:27:H3GGKBBXX:5:2103:23602:2404,J00121:27:H3GGKBBXX:5:2215:11515:18493,J00121:27:H3GGKBBXX:5:2208:22211:2844,J00121:27:H3GGKBBXX:5:1228:21105:23329,J00121:27:H3GGKBBXX:5:2222:24556:31242,J00121:27:H3GGKBBXX:5:2217:31730:34354,J00121:27:H3GGKBBXX:5:1116:15564:18335;sequence=TATAGTTGTTAATATGAGTATTAAATTA;start=38533;subtype=IES;support_ref=2;support_variant=10;type=IES;
scaffold51_67_with_IES	MILORD	internal_eliminated_sequence	39487	39612	.	.	.	ID=MILORD.67.39487.39612;Name=MILORD.67.39487.39612;bounded_by_ta=TRUE;common_boundary=Both;end=39612;ies_id=IESPGM.PTET51.1.67.37365;ies_left_dist=0;ies_min_dist=0;ies_right_dist=0;junction_seq=atttaatattaaagcTAaaattatacagagaa;read_names=J00121:27:H3GGKBBXX:5:1225:29122:43656,J00121:27:H3GGKBBXX:5:1203:10044:28569,J00121:27:H3GGKBBXX:5:1124:12449:24155,J00121:27:H3GGKBBXX:5:1203:25631:28428,J00121:27:H3GGKBBXX:5:1213:24982:13236,J00121:27:H3GGKBBXX:5:2210:16812:16032,J00121:27:H3GGKBBXX:5:1113:14143:37150,J00121:27:H3GGKBBXX:5:2224:18944:37800,J00121:27:H3GGKBBXX:5:1109:5589:36710,J00121:27:H3GGKBBXX:5:1111:26798:23628,J00121:27:H3GGKBBXX:5:2216:22871:39014,J00121:27:H3GGKBBXX:5:1103:17655:10106,J00121:27:H3GGKBBXX:5:1210:21653:28709,J00121:27:H3GGKBBXX:5:2226:27671:16559,J00121:27:H3GGKBBXX:5:1221:4533:11812,J00121:27:H3GGKBBXX:5:1205:23926:15381,J00121:27:H3GGKBBXX:5:1119:17716:17597,J00121:27:H3GGKBBXX:5:1127:12652:20041,J00121:27:H3GGKBBXX:5:1103:19431:14238,J00121:27:H3GGKBBXX:5:2114:11931:3002,J00121:27:H3GGKBBXX:5:2126:8004:3336,J00121:27:H3GGKBBXX:5:1211:17716:42214,J00121:27:H3GGKBBXX:5:2121:23226:3547,J00121:27:H3GGKBBXX:5:2204:17523:14379,J00121:27:H3GGKBBXX:5:2207:5548:31189,J00121:27:H3GGKBBXX:5:2226:13169:41194,J00121:27:H3GGKBBXX:5:1206:23043:44693,J00121:27:H3GGKBBXX:5:2208:12378:40385,J00121:27:H3GGKBBXX:5:1228:9526:38363,J00121:27:H3GGKBBXX:5:2107:3011:47964,J00121:27:H3GGKBBXX:5:1127:14215:10827,J00121:27:H3GGKBBXX:5:1123:17919:7539,J00121:27:H3GGKBBXX:5:2112:30979:22256,J00121:27:H3GGKBBXX:5:2216:12449:33756,J00121:27:H3GGKBBXX:5:2104:13768:24190,J00121:27:H3GGKBBXX:5:2202:2991:6677,J00121:27:H3GGKBBXX:5:1207:8085:14801,J00121:27:H3GGKBBXX:5:2102:10165:16682,J00121:27:H3GGKBBXX:5:1121:22972:12603;sequence=TATACTGAATACGTACTAAAATGTTGTTTATTATATCCATTTACATATAAATCTATTGATTCTCATGTTTAATTACAAATAATATATTTAGAATGTTTTTAATAAAATTATTTTGTGTAGAGACTA;start=39487;subtype=IES;support_ref=78;support_variant=39;type=IES;
scaffold51_67_with_IES	MILORD	internal_eliminated_sequence	39569	39594	.	.	.	ID=MILORD.67.39569.39594;Name=MILORD.67.39569.39594;bounded_by_ta=TRUE;common_boundary=None;end=39594;ies_id=IESPGM.PTET51.1.67.37365;ies_left_dist=-82;ies_min_dist=18;ies_right_dist=18;junction_seq=tttaattacaaataaTAttttgtgtagagact;read_names=J00121:27:H3GGKBBXX:5:2222:14702:10721;sequence=TATATTTAGAATGTTTTTAATAAAAT;start=39569;subtype=INTERNAL;support_ref=40;support_variant=1;type=ALTERNATIVE;
scaffold51_67_with_IES	MILORD	internal_eliminated_sequence	40362	40410	.	.	.	ID=MILORD.67.40362.40410;Name=MILORD.67.40362.40410;bounded_by_ta=TRUE;common_boundary=Both;end=40410;ies_id=IESPGM.PTET51.1.67.38114;ies_left_dist=0;ies_min_dist=0;ies_right_dist=0;junction_seq=tagaagtctatgaagTAccataatctcatgaa;read_names=J00121:27:H3GGKBBXX:5:2221:11962:1648,J00121:27:H3GGKBBXX:5:1126:29762:45326,J00121:27:H3GGKBBXX:5:2206:29579:34917,J00121:27:H3GGKBBXX:5:1126:9841:45942,J00121:27:H3GGKBBXX:5:1207:8917:17860,J00121:27:H3GGKBBXX:5:2101:22739:31013,J00121:27:H3GGKBBXX:5:1115:25378:1683,J00121:27:H3GGKBBXX:5:1202:19644:2826,J00121:27:H3GGKBBXX:5:2209:18162:11337,J00121:27:H3GGKBBXX:5:1128:16894:11706,J00121:27:H3GGKBBXX:5:2212:20689:27109,J00121:27:H3GGKBBXX:5:2224:28524:44306,J00121:27:H3GGKBBXX:5:1117:19076:24067,J00121:27:H3GGKBBXX:5:1216:8806:46786,J00121:27:H3GGKBBXX:5:1207:10003:28534,J00121:27:H3GGKBBXX:5:2222:22201:28885,J00121:27:H3GGKBBXX:5:2220:26768:43972,J00121:27:H3GGKBBXX:5:1207:20395:6167,J00121:27:H3GGKBBXX:5:2224:12256:19460,J00121:27:H3GGKBBXX:5:1109:14620:27672,J00121:27:H3GGKBBXX:5:1202:27894:15258,J00121:27:H3GGKBBXX:5:2224:6695:7609,J00121:27:H3GGKBBXX:5:2207:6451:43304,J00121:27:H3GGKBBXX:5:1216:9536:23012,J00121:27:H3GGKBBXX:5:2112:20212:43409,J00121:27:H3GGKBBXX:5:1201:20009:10106,J00121:27:H3GGKBBXX:5:1225:10663:30907,J00121:27:H3GGKBBXX:5:2124:20598:14748,J00121:27:H3GGKBBXX:5:2225:29812:38310,J00121:27:H3GGKBBXX:5:2227:6086:7820,J00121:27:H3GGKBBXX:5:2207:29406:12743,J00121:27:H3GGKBBXX:5:1106:30015:25720,J00121:27:H3GGKBBXX:5:2214:7019:27690,J00121:27:H3GGKBBXX:5:1112:27610:11952,J00121:27:H3GGKBBXX:5:1206:21379:41493,J00121:27:H3GGKBBXX:5:1221:29214:9420,J00121:27:H3GGKBBXX:5:1207:4249:42829,J00121:27:H3GGKBBXX:5:1124:17350:32965,J00121:27:H3GGKBBXX:5:2209:14194:34319,J00121:27:H3GGKBBXX:5:1122:11637:46979,J00121:27:H3GGKBBXX:5:1213:5639:9051,J00121:27:H3GGKBBXX:5:2116:11759:17509,J00121:27:H3GGKBBXX:5:1218:18761:13042,J00121:27:H3GGKBBXX:5:1217:26788:35637,J00121:27:H3GGKBBXX:5:1128:10754:1103,J00121:27:H3GGKBBXX:5:1122:18913:998,J00121:27:H3GGKBBXX:5:1227:26484:37888,J00121:27:H3GGKBBXX:5:2103:15950:24841;sequence=TATACTTTTTCTAATTGAATCAATTATTGTTACAAATTCTAAATTACTA;start=40362;subtype=IES;support_ref=22;support_variant=48;type=IES;
scaffold51_67_with_IES	MILORD	internal_eliminated_sequence	41190	41272	.	.	.	ID=MILORD.67.41190.41272;Name=MILORD.67.41190.41272;bounded_by_ta=TRUE;common_boundary=Both;end=41272;ies_id=IESPGM.PTET51.1.67.38893;ies_left_dist=0;ies_min_dist=0;ies_right_dist=0;junction_seq=taataaatgtaaataTAttggaaattcatatt;read_names=J00121:27:H3GGKBBXX:5:2221:21237:28164,J00121:27:H3GGKBBXX:5:2205:19289:34037,J00121:27:H3GGKBBXX:5:2213:29315:32068,J00121:27:H3GGKBBXX:5:1224:26474:23663,J00121:27:H3GGKBBXX:5:1202:25033:48245,J00121:27:H3GGKBBXX:5:1107:5690:5411,J00121:27:H3GGKBBXX:5:1201:8227:45467,J00121:27:H3GGKBBXX:5:1217:15199:7257,J00121:27:H3GGKBBXX:5:1121:29853:11583,J00121:27:H3GGKBBXX:5:1220:4513:11038,J00121:27:H3GGKBBXX:5:2208:9912:42372,J00121:27:H3GGKBBXX:5:2124:14894:9438,J00121:27:H3GGKBBXX:5:2210:17919:32226,J00121:27:H3GGKBBXX:5:2210:18172:32666,J00121:27:H3GGKBBXX:5:1209:19816:36007,J00121:27:H3GGKBBXX:5:2219:24119:36183,J00121:27:H3GGKBBXX:5:2119:18802:2000,J00121:27:H3GGKBBXX:5:2227:16396:47735;sequence=TATAGTTAAATTCAAGAACATTTTGTATGAACAATTGTAATATATAAAATAAATAAATATATAATTTTTGGAGAAAACAATCA;start=41190;subtype=IES;support_ref=68;support_variant=18;type=IES;
scaffold51_67_with_IES	MILORD	internal_eliminated_sequence	43326	43400	.	.	.	ID=MILORD.67.43326.43400;Name=MILORD.67.43326.43400;bounded_by_ta=TRUE;common_boundary=Both;end=43400;ies_id=IESPGM.PTET51.1.67.40946;ies_left_dist=0;ies_min_dist=0;ies_right_dist=0;junction_seq=ttagaattgataaagTAccttttaatttagaa;read_names=J00121:27:H3GGKBBXX:5:1211:9607:13113,J00121:27:H3GGKBBXX:5:2107:26332:45185,J00121:27:H3GGKBBXX:5:1219:17685:8013,J00121:27:H3GGKBBXX:5:1208:11515:30626,J00121:27:H3GGKBBXX:5:1125:22364:13341,J00121:27:H3GGKBBXX:5:2221:31741:17491,J00121:27:H3GGKBBXX:5:2104:15179:25615,J00121:27:H3GGKBBXX:5:1115:16944:11794,J00121:27:H3GGKBBXX:5:1224:16670:41845,J00121:27:H3GGKBBXX:5:1216:25966:40578,J00121:27:H3GGKBBXX:5:2223:30736:26371,J00121:27:H3GGKBBXX:5:1102:24079:28622,J00121:27:H3GGKBBXX:5:1227:17634:10141,J00121:27:H3GGKBBXX:5:1220:5172:6413,J00121:27:H3GGKBBXX:5:1114:12520:4022,J00121:27:H3GGKBBXX:5:1102:15940:22397,J00121:27:H3GGKBBXX:5:1103:17127:10352,J00121:27:H3GGKBBXX:5:1128:30137:2369,J00121:27:H3GGKBBXX:5:2123:28574:2721,J00121:27:H3GGKBBXX:5:1211:19116:11864,J00121:27:H3GGKBBXX:5:1201:18528:10669,J00121:27:H3GGKBBXX:5:2211:29335:40438,J00121:27:H3GGKBBXX:5:1208:22262:44992,J00121:27:H3GGKBBXX:5:1117:20882:29976,J00121:27:H3GGKBBXX:5:1227:26220:29026,J00121:27:H3GGKBBXX:5:2206:10906:28692,J00121:27:H3GGKBBXX:5:2210:5051:30714,J00121:27:H3GGKBBXX:5:2123:28219:29923,J00121:27:H3GGKBBXX:5:2110:15828:33527,J00121:27:H3GGKBBXX:5:1202:14113:33229,J00121:27:H3GGKBBXX:5:2216:25114:8435,J00121:27:H3GGKBBXX:5:1114:8643:29307,J00121:27:H3GGKBBXX:5:1210:27762:30573,J00121:27:H3GGKBBXX:5:2211:1813:46276,J00121:27:H3GGKBBXX:5:2208:24139:13711,J00121:27:H3GGKBBXX:5:1216:29904:16770,J00121:27:H3GGKBBXX:5:2112:22150:49159,J00121:27:H3GGKBBXX:5:1120:2331:30960,J00121:27:H3GGKBBXX:5:2116:10581:3758,J00121:27:H3GGKBBXX:5:2211:7953:25298,J00121:27:H3GGKBBXX:5:1120:4046:1472,J00121:27:H3GGKBBXX:5:1207:18477:8049,J00121:27:H3GGKBBXX:5:1220:24647:24226,J00121:27:H3GGKBBXX:5:2202:25865:17685,J00121:27:H3GGKBBXX:5:1201:28077:33369,J00121:27:H3GGKBBXX:5:2114:25276:16735,J00121:27:H3GGKBBXX:5:2102:11160:31523,J00121:27:H3GGKBBXX:5:1206:25520:2352,J00121:27:H3GGKBBXX:5:1112:5609:23171,J00121:27:H3GGKBBXX:5:1107:2209:27654,J00121:27:H3GGKBBXX:5:1207:12124:10968,J00121:27:H3GGKBBXX:5:2210:19563:16225,J00121:27:H3GGKBBXX:5:1111:27438:19636,J00121:27:H3GGKBBXX:5:2217:8724:20269,J00121:27:H3GGKBBXX:5:1227:6258:39348,J00121:27:H3GGKBBXX:5:2206:17726:27531,J00121:27:H3GGKBBXX:5:2215:26200:18546,J00121:27:H3GGKBBXX:5:2110:24495:22485;sequence=TATAAATAAGAATAAGTATCTATTTTAAATGTACAATCAAATTATTTGTAATTAATAATTATATAATTTATATTG;start=43326;subtype=IES;support_ref=2;support_variant=58;type=IES;
scaffold51_67_with_IES	MILORD	internal_eliminated_sequence	43525	43568	.	.	.	ID=MILORD.67.43525.43568;Name=MILORD.67.43525.43568;bounded_by_ta=TRUE;common_boundary=Both;end=43568;ies_id=IESPGM.PTET51.1.67.41070;ies_left_dist=0;ies_min_dist=0;ies_right_dist=0;junction_seq=agttgtattttctgaTAgaagtagaataaaac;read_names=J00121:27:H3GGKBBXX:5:1116:23409:31013,J00121:27:H3GGKBBXX:5:2125:8613:29958,J00121:27:H3GGKBBXX:5:2113:26585:24665,J00121:27:H3GGKBBXX:5:2216:24566:26160,J00121:27:H3GGKBBXX:5:2119:17279:3055,J00121:27:H3GGKBBXX:5:1107:28919:42460,J00121:27:H3GGKBBXX:5:1112:17036:3547,J00121:27:H3GGKBBXX:5:2111:5802:29624,J00121:27:H3GGKBBXX:5:1117:19512:10475,J00121:27:H3GGKBBXX:5:2107:28990:36218,J00121:27:H3GGKBBXX:5:1211:29214:15082,J00121:27:H3GGKBBXX:5:2107:17695:22204,J00121:27:H3GGKBBXX:5:1228:25560:28516,J00121:27:H3GGKBBXX:5:2128:31710:32455,J00121:27:H3GGKBBXX:5:2220:17746:5728,J00121:27:H3GGKBBXX:5:1205:25144:16049,J00121:27:H3GGKBBXX:5:1227:17990:33756,J00121:27:H3GGKBBXX:5:1214:13839:32859,J00121:27:H3GGKBBXX:5:1108:11038:21922,J00121:27:H3GGKBBXX:5:1102:6614:48720,J00121:27:H3GGKBBXX:5:1205:7425:38732,J00121:27:H3GGKBBXX:5:2109:8369:11284,J00121:27:H3GGKBBXX:5:2121:4543:43656,J00121:27:H3GGKBBXX:5:1109:23409:8682,J00121:27:H3GGKBBXX:5:1127:18629:20586,J00121:27:H3GGKBBXX:5:1109:7141:40420,J00121:27:H3GGKBBXX:5:1202:6522:7697,J00121:27:H3GGKBBXX:5:1102:10754:47665,J00121:27:H3GGKBBXX:5:1219:13250:48931,J00121:27:H3GGKBBXX:5:1111:2585:23839,J00121:27:H3GGKBBXX:5:1215:22739:18986,J00121:27:H3GGKBBXX:5:2108:8684:37959,J00121:27:H3GGKBBXX:5:2222:30239:32472,J00121:27:H3GGKBBXX:5:1118:10653:22731,J00121:27:H3GGKBBXX:5:2205:18385:38873,J00121:27:H3GGKBBXX:5:2221:7212:32209;sequence=TATGATTATTTGATTTAAAAAAATGAAAACATCTTAATGAAGTA;start=43525;subtype=IES;support_ref=150;support_variant=36;type=IES;
scaffold51_67_with_IES	MILORD	internal_eliminated_sequence	44403	44430	.	.	.	ID=MILORD.67.44403.44430;Name=MILORD.67.44403.44430;bounded_by_ta=TRUE;common_boundary=Both;end=44430;ies_id=IESPGM.PTET51.1.67.41904;ies_left_dist=0;ies_min_dist=0;ies_right_dist=0;junction_seq=gtcagactttatagtTAaaccaataaatgaaa;read_names=J00121:27:H3GGKBBXX:5:1123:6451:24173,J00121:27:H3GGKBBXX:5:2112:24870:43533,J00121:27:H3GGKBBXX:5:1114:10094:22995,J00121:27:H3GGKBBXX:5:1127:29741:9948,J00121:27:H3GGKBBXX:5:1227:16985:30890,J00121:27:H3GGKBBXX:5:2208:21501:47436,J00121:27:H3GGKBBXX:5:1222:26007:45010,J00121:27:H3GGKBBXX:5:2120:27103:27496,J00121:27:H3GGKBBXX:5:2102:31152:20515,J00121:27:H3GGKBBXX:5:1216:15950:14818,J00121:27:H3GGKBBXX:5:1106:8298:25685,J00121:27:H3GGKBBXX:5:1128:26332:12339,J00121:27:H3GGKBBXX:5:1124:13261:14027,J00121:27:H3GGKBBXX:5:1218:15016:17632,J00121:27:H3GGKBBXX:5:1219:3589:9789,J00121:27:H3GGKBBXX:5:2224:26453:6536,J00121:27:H3GGKBBXX:5:2208:2514:32226,J00121:27:H3GGKBBXX:5:2110:8065:39981,J00121:27:H3GGKBBXX:5:1122:24353:16471,J00121:27:H3GGKBBXX:5:1202:10379:19724,J00121:27:H3GGKBBXX:5:1116:24870:29290,J00121:27:H3GGKBBXX:5:1101:5274:29167,J00121:27:H3GGKBBXX:5:1228:23317:21395,J00121:27:H3GGKBBXX:5:1107:12713:1367,J00121:27:H3GGKBBXX:5:1115:5974:9069,J00121:27:H3GGKBBXX:5:2223:27356:5816,J00121:27:H3GGKBBXX:5:1127:10845:15469,J00121:27:H3GGKBBXX:5:2219:23470:39137,J00121:27:H3GGKBBXX:5:2207:5923:45309,J00121:27:H3GGKBBXX:5:2225:26271:36112,J00121:27:H3GGKBBXX:5:1126:20040:30626,J00121:27:H3GGKBBXX:5:1226:26433:2141,J00121:27:H3GGKBBXX:5:1102:27925:39752,J00121:27:H3GGKBBXX:5:1101:22495:39875,J00121:27:H3GGKBBXX:5:1108:18994:3565,J00121:27:H3GGKBBXX:5:1210:18964:3301,J00121:27:H3GGKBBXX:5:2209:10439:2598,J00121:27:H3GGKBBXX:5:2122:11495:33440,J00121:27:H3GGKBBXX:5:2117:4493:7662,J00121:27:H3GGKBBXX:5:1210:9516:43163,J00121:27:H3GGKBBXX:5:1219:6969:13183,J00121:27:H3GGKBBXX:5:1122:11698:8928,J00121:27:H3GGKBBXX:5:1102:8217:19918,J00121:27:H3GGKBBXX:5:2206:9668:4497,J00121:27:H3GGKBBXX:5:1214:6441:5235,J00121:27:H3GGKBBXX:5:1116:30908:13834,J00121:27:H3GGKBBXX:5:2220:31619:30187,J00121:27:H3GGKBBXX:5:1219:25347:6695,J00121:27:H3GGKBBXX:5:2117:26321:20832;sequence=TATAAGTTAATAGATTTCTTTAAAACCA;start=44403;subtype=IES;support_ref=42;support_variant=49;type=IES;
scaffold51_67_with_IES	MILORD	internal_eliminated_sequence	44518	44564	.	.	.	ID=MILORD.67.44518.44564;Name=MILORD.67.44518.44564;bounded_by_ta=TRUE;common_boundary=Both;end=44564;ies_id=IESPGM.PTET51.1.67.41991;ies_left_dist=0;ies_min_dist=0;ies_right_dist=0;junction_seq=ttaatgagttagtgtTActatggaattgttaa;read_names=J00121:27:H3GGKBBXX:5:1116:14306:8066,J00121:27:H3GGKBBXX:5:1225:14174:35550,J00121:27:H3GGKBBXX:5:2128:15716:42267,J00121:27:H3GGKBBXX:5:1116:14357:8049,J00121:27:H3GGKBBXX:5:1219:21399:9666,J00121:27:H3GGKBBXX:5:2221:6268:45695,J00121:27:H3GGKBBXX:5:2228:28828:28129,J00121:27:H3GGKBBXX:5:2116:22475:13148,J00121:27:H3GGKBBXX:5:1201:23338:33633,J00121:27:H3GGKBBXX:5:2110:17868:15750,J00121:27:H3GGKBBXX:5:2203:4350:41774,J00121:27:H3GGKBBXX:5:2213:30766:33879,J00121:27:H3GGKBBXX:5:2105:27214:11970,J00121:27:H3GGKBBXX:5:2215:9100:47999,J00121:27:H3GGKBBXX:5:2215:9100:48069,J00121:27:H3GGKBBXX:5:1127:4158:4374,J00121:27:H3GGKBBXX:5:1228:26392:21729,J00121:27:H3GGKBBXX:5:2202:17269:3565,J00121:27:H3GGKBBXX:5:2215:9739:15768,J00121:27:H3GGKBBXX:5:2227:26849:10598,J00121:27:H3GGKBBXX:5:2205:13301:17087,J00121:27:H3GGKBBXX:5:1105:25388:33844,J00121:27:H3GGKBBXX:5:1105:25489:33949,J00121:27:H3GGKBBXX:5:1115:27529:34741,J00121:27:H3GGKBBXX:5:2128:18030:12902,J00121:27:H3GGKBBXX:5:1122:23551:44799;sequence=TATACATAATCAATGTTAATCATATATTATCTAATGAAATTTGACAA;start=44518;subtype=IES;support_ref=96;support_variant=26;type=IES;
scaffold51_67_with_IES	MILORD	internal_eliminated_sequence	44520	44564	.	.	.	ID=MILORD.67.44520.44564;Name=MILORD.67.44520.44564;bounded_by_ta=TRUE;common_boundary=RIGHT;end=44564;ies_id=IESPGM.PTET51.1.67.41991;ies_left_dist=-2;ies_min_dist=0;ies_right_dist=0;junction_seq=aatgagttagtgttaTActatggaattgttaa;read_names=J00121:27:H3GGKBBXX:5:2120:6471:25826;sequence=TACATAATCAATGTTAATCATATATTATCTAATGAAATTTGACAA;start=44520;subtype=PARTIAL_INTERNAL;support_ref=33;support_variant=1;type=ALTERNATIVE;
scaffold51_67_with_IES	MILORD	internal_eliminated_sequence	45727	45755	.	.	.	ID=MILORD.67.45727.45755;Name=MILORD.67.45727.45755;bounded_by_ta=TRUE;common_boundary=Both;end=45755;ies_id=IESPGM.PTET51.1.67.43153;ies_left_dist=0;ies_min_dist=0;ies_right_dist=0;junction_seq=tcaaatgatgcttatTAaatattggcagatat;read_names=J00121:27:H3GGKBBXX:5:2123:27529:17755,J00121:27:H3GGKBBXX:5:2101:3407:49177,J00121:27:H3GGKBBXX:5:2101:26748:39893,J00121:27:H3GGKBBXX:5:1202:26940:11108,J00121:27:H3GGKBBXX:5:1106:23794:47436,J00121:27:H3GGKBBXX:5:2221:15026:23628,J00121:27:H3GGKBBXX:5:2119:2696:18476,J00121:27:H3GGKBBXX:5:1212:10389:2088,J00121:27:H3GGKBBXX:5:1127:10277:24648,J00121:27:H3GGKBBXX:5:1221:3315:46346,J00121:27:H3GGKBBXX:5:1228:26433:14344,J00121:27:H3GGKBBXX:5:1124:25591:20234,J00121:27:H3GGKBBXX:5:1112:13859:38170,J00121:27:H3GGKBBXX:5:1126:11089:34952,J00121:27:H3GGKBBXX:5:1123:24373:25861,J00121:27:H3GGKBBXX:5:2211:30198:5288,J00121:27:H3GGKBBXX:5:1114:13210:38416,J00121:27:H3GGKBBXX:5:1226:19969:41757,J00121:27:H3GGKBBXX:5:2122:24170:20093,J00121:27:H3GGKBBXX:5:2207:25347:48614,J00121:27:H3GGKBBXX:5:1210:22221:3635,J00121:27:H3GGKBBXX:5:1119:8146:6818,J00121:27:H3GGKBBXX:5:2110:19228:36358,J00121:27:H3GGKBBXX:5:2217:19827:20832,J00121:27:H3GGKBBXX:5:2221:26616:11671,J00121:27:H3GGKBBXX:5:2215:15168:5552,J00121:27:H3GGKBBXX:5:2215:15168:5446,J00121:27:H3GGKBBXX:5:1211:8937:17051,J00121:27:H3GGKBBXX:5:2204:30573:40121,J00121:27:H3GGKBBXX:5:2108:25286:31031,J00121:27:H3GGKBBXX:5:1215:27864:31734,J00121:27:H3GGKBBXX:5:1124:14184:1068,J00121:27:H3GGKBBXX:5:1102:12357:34090,J00121:27:H3GGKBBXX:5:2215:15524:7328,J00121:27:H3GGKBBXX:5:2103:28879:20797,J00121:27:H3GGKBBXX:5:1107:11444:6976,J00121:27:H3GGKBBXX:5:1120:19553:13816,J00121:27:H3GGKBBXX:5:1115:7770:22977,J00121:27:H3GGKBBXX:5:1114:14844:45010,J00121:27:H3GGKBBXX:5:2108:6735:9156;sequence=TATAAATAAGTAAATACACACATTAACCA;start=45727;subtype=IES;support_ref=93;support_variant=40;type=IES;
scaffold51_67_with_IES	MILORD	internal_eliminated_sequence	46205	46251	.	.	.	ID=MILORD.67.46205.46251;Name=MILORD.67.46205.46251;bounded_by_ta=TRUE;common_boundary=Both;end=46251;ies_id=IESPGM.PTET51.1.67.43602;ies_left_dist=0;ies_min_dist=0;ies_right_dist=0;junction_seq=tttggaggatgtttgTActttgaaattcagaa;read_names=J00121:27:H3GGKBBXX:5:2117:16701:3459,J00121:27:H3GGKBBXX:5:2228:25296:31365,J00121:27:H3GGKBBXX:5:1114:9394:44007,J00121:27:H3GGKBBXX:5:2226:4148:46979,J00121:27:H3GGKBBXX:5:1103:17158:20639,J00121:27:H3GGKBBXX:5:1206:10724:4708,J00121:27:H3GGKBBXX:5:1212:4604:10141,J00121:27:H3GGKBBXX:5:1220:25865:36323,J00121:27:H3GGKBBXX:5:2118:20232:36657,J00121:27:H3GGKBBXX:5:1108:23825:40877,J00121:27:H3GGKBBXX:5:1203:7872:41932,J00121:27:H3GGKBBXX:5:1105:6411:17456,J00121:27:H3GGKBBXX:5:1216:5193:43339,J00121:27:H3GGKBBXX:5:1201:25205:18898,J00121:27:H3GGKBBXX:5:2202:21816:46469,J00121:27:H3GGKBBXX:5:2211:18700:2844,J00121:27:H3GGKBBXX:5:2227:8115:11337,J00121:27:H3GGKBBXX:5:2206:27245:6536,J00121:27:H3GGKBBXX:5:1219:29335:11319,J00121:27:H3GGKBBXX:5:1208:10297:24577,J00121:27:H3GGKBBXX:5:2121:30421:19882,J00121:27:H3GGKBBXX:5:1103:14560:21834,J00121:27:H3GGKBBXX:5:2214:12875:6923,J00121:27:H3GGKBBXX:5:1227:21501:30169,J00121:27:H3GGKBBXX:5:1223:23135:9684,J00121:27:H3GGKBBXX:5:1218:23581:10739,J00121:27:H3GGKBBXX:5:2119:10470:3072,J00121:27:H3GGKBBXX:5:1120:16021:18353,J00121:27:H3GGKBBXX:5:2107:4259:9578,J00121:27:H3GGKBBXX:5:2223:10592:8383,J00121:27:H3GGKBBXX:5:2214:24424:30767,J00121:27:H3GGKBBXX:5:1218:22881:8963,J00121:27:H3GGKBBXX:5:1210:12845:5851,J00121:27:H3GGKBBXX:5:1219:11870:9367,J00121:27:H3GGKBBXX:5:1114:4655:37519;sequence=TATTGTAACTATAATATTATTGTATGGAATTATATTATGTTTGATAA;start=46205;subtype=IES;support_ref=70;support_variant=35;type=IES;
scaffold51_67_with_IES	MILORD	internal_eliminated_sequence	47962	48007	.	.	.	ID=MILORD.67.47962.48007;Name=MILORD.67.47962.48007;bounded_by_ta=TRUE;common_boundary=Both;end=48007;ies_id=IESPGM.PTET51.1.67.45312;ies_left_dist=0;ies_min_dist=0;ies_right_dist=0;junction_seq=tttcaatctcacaagTAatttcttctaaattt;read_names=J00121:27:H3GGKBBXX:5:2113:23226:48983,J00121:27:H3GGKBBXX:5:2124:19055:34512,J00121:27:H3GGKBBXX:5:1120:5375:5042,J00121:27:H3GGKBBXX:5:1122:17249:16084,J00121:27:H3GGKBBXX:5:1225:16701:20234,J00121:27:H3GGKBBXX:5:1107:8146:10475,J00121:27:H3GGKBBXX:5:1117:11201:32683,J00121:27:H3GGKBBXX:5:1119:9140:21307,J00121:27:H3GGKBBXX:5:1128:24271:33211,J00121:27:H3GGKBBXX:5:1115:12642:16612,J00121:27:H3GGKBBXX:5:2110:25834:6660,J00121:27:H3GGKBBXX:5:1102:13961:32859,J00121:27:H3GGKBBXX:5:1210:24596:48052,J00121:27:H3GGKBBXX:5:1105:19228:15856,J00121:27:H3GGKBBXX:5:2221:28148:20797,J00121:27:H3GGKBBXX:5:2215:3955:34125,J00121:27:H3GGKBBXX:5:2211:6705:5552,J00121:27:H3GGKBBXX:5:1113:26413:39453,J00121:27:H3GGKBBXX:5:2207:29143:4655,J00121:27:H3GGKBBXX:5:1128:21947:39699,J00121:27:H3GGKBBXX:5:2222:6248:12040,J00121:27:H3GGKBBXX:5:1222:8379:47559,J00121:27:H3GGKBBXX:5:2120:4746:26177,J00121:27:H3GGKBBXX:5:1116:28168:22661,J00121:27:H3GGKBBXX:5:2206:17381:12902,J00121:27:H3GGKBBXX:5:1201:11393:48561,J00121:27:H3GGKBBXX:5:2209:10795:43480,J00121:27:H3GGKBBXX:5:1110:26504:27197,J00121:27:H3GGKBBXX:5:2225:19451:34741,J00121:27:H3GGKBBXX:5:1212:8765:20164,J00121:27:H3GGKBBXX:5:1228:9688:11565,J00121:27:H3GGKBBXX:5:1115:16995:4004,J00121:27:H3GGKBBXX:5:2227:32025:35778,J00121:27:H3GGKBBXX:5:2214:5578:5534,J00121:27:H3GGKBBXX:5:1112:10937:27654,J00121:27:H3GGKBBXX:5:2225:4391:35057,J00121:27:H3GGKBBXX:5:2111:31649:21061,J00121:27:H3GGKBBXX:5:2114:24850:5798,J00121:27:H3GGKBBXX:5:1125:16153:14678,J00121:27:H3GGKBBXX:5:2109:15108:10194,J00121:27:H3GGKBBXX:5:1203:16021:33158,J00121:27:H3GGKBBXX:5:2107:15158:4690,J00121:27:H3GGKBBXX:5:1104:16599:44711,J00121:27:H3GGKBBXX:5:1126:16630:32103,J00121:27:H3GGKBBXX:5:2213:23764:48720;sequence=TACAGTATAGATTTGATTTCATTATTATTTTAAATAATTCTTAGTG;start=47962;subtype=IES;support_ref=3;support_variant=45;type=IES;
scaffold51_67_with_IES	MILORD	internal_eliminated_sequence	50520	50549	.	.	.	ID=MILORD.67.50520.50549;Name=MILORD.67.50520.50549;bounded_by_ta=TRUE;common_boundary=Both;end=50549;ies_id=IESPGM.PTET51.1.67.47824;ies_left_dist=0;ies_min_dist=0;ies_right_dist=0;junction_seq=gccactgaagatggtTActgttcatagatgct;read_names=J00121:27:H3GGKBBXX:5:2205:12449:13464,J00121:27:H3GGKBBXX:5:2122:5913:18564,J00121:27:H3GGKBBXX:5:1227:30015:17878,J00121:27:H3GGKBBXX:5:1215:19481:6695,J00121:27:H3GGKBBXX:5:1127:23439:28815,J00121:27:H3GGKBBXX:5:2104:31812:9666,J00121:27:H3GGKBBXX:5:1112:11038:5077,J00121:27:H3GGKBBXX:5:2203:19857:18810,J00121:27:H3GGKBBXX:5:2208:20943:20375,J00121:27:H3GGKBBXX:5:2210:3589:42741,J00121:27:H3GGKBBXX:5:2209:5629:31400,J00121:27:H3GGKBBXX:5:2215:30726:37818,J00121:27:H3GGKBBXX:5:2210:14022:40983,J00121:27:H3GGKBBXX:5:2214:21014:7943,J00121:27:H3GGKBBXX:5:1104:17340:34706,J00121:27:H3GGKBBXX:5:2222:18020:20797,J00121:27:H3GGKBBXX:5:1118:10013:5446,J00121:27:H3GGKBBXX:5:1223:12743:16401,J00121:27:H3GGKBBXX:5:1126:5964:21711,J00121:27:H3GGKBBXX:5:1101:26636:36851,J00121:27:H3GGKBBXX:5:1106:24525:5446,J00121:27:H3GGKBBXX:5:1218:19126:38996,J00121:27:H3GGKBBXX:5:2102:19542:20375,J00121:27:H3GGKBBXX:5:1123:30533:27989,J00121:27:H3GGKBBXX:5:1126:14793:19285,J00121:27:H3GGKBBXX:5:2104:12124:5024,J00121:27:H3GGKBBXX:5:2113:13311:29096,J00121:27:H3GGKBBXX:5:2206:28047:21113,J00121:27:H3GGKBBXX:5:2201:4777:23909,J00121:27:H3GGKBBXX:5:2209:3234:42653,J00121:27:H3GGKBBXX:5:1109:3427:9719,J00121:27:H3GGKBBXX:5:2201:8816:29219,J00121:27:H3GGKBBXX:5:1126:23226:44377,J00121:27:H3GGKBBXX:5:2227:25134:47084,J00121:27:H3GGKBBXX:5:2116:5609:13148,J00121:27:H3GGKBBXX:5:1217:21105:23223,J00121:27:H3GGKBBXX:5:2205:10703:44939,J00121:27:H3GGKBBXX:5:1107:11525:43339,J00121:27:H3GGKBBXX:5:2119:27438:48227,J00121:27:H3GGKBBXX:5:2116:7202:2686,J00121:27:H3GGKBBXX:5:1223:25398:9069,J00121:27:H3GGKBBXX:5:1219:23591:35936;sequence=TATAATTATTATCACTTATATACTACACTA;start=50520;subtype=IES;support_ref=0;support_variant=42;type=IES;
scaffold51_67_with_IES	MILORD	internal_eliminated_sequence	51050	51080	.	.	.	ID=MILORD.67.51050.51080;Name=MILORD.67.51050.51080;bounded_by_ta=TRUE;common_boundary=Both;end=51080;ies_id=IESPGM.PTET51.1.67.48324;ies_left_dist=0;ies_min_dist=0;ies_right_dist=0;junction_seq=gttaggctatgaggaTAatgatccattataag;read_names=J00121:27:H3GGKBBXX:5:2212:16721:18159,J00121:27:H3GGKBBXX:5:1115:26727:18722,J00121:27:H3GGKBBXX:5:1215:18670:31875,J00121:27:H3GGKBBXX:5:1212:13951:33686,J00121:27:H3GGKBBXX:5:1125:18193:4356,J00121:27:H3GGKBBXX:5:1214:20750:6079,J00121:27:H3GGKBBXX:5:2118:13159:48632,J00121:27:H3GGKBBXX:5:2109:9059:16770,J00121:27:H3GGKBBXX:5:1113:2138:25105,J00121:27:H3GGKBBXX:5:1118:15696:20252,J00121:27:H3GGKBBXX:5:1201:2696:38240,J00121:27:H3GGKBBXX:5:2112:20466:39875,J00121:27:H3GGKBBXX:5:2126:8004:38082,J00121:27:H3GGKBBXX:5:1213:22201:3389,J00121:27:H3GGKBBXX:5:2119:7030:22573,J00121:27:H3GGKBBXX:5:1227:6756:39928,J00121:27:H3GGKBBXX:5:2118:10815:22485,J00121:27:H3GGKBBXX:5:2205:19593:48632,J00121:27:H3GGKBBXX:5:2124:13707:44658,J00121:27:H3GGKBBXX:5:1221:7425:37185,J00121:27:H3GGKBBXX:5:2106:31324:47120,J00121:27:H3GGKBBXX:5:2208:24180:33862,J00121:27:H3GGKBBXX:5:2226:27783:30925,J00121:27:H3GGKBBXX:5:1209:26453:38187,J00121:27:H3GGKBBXX:5:2210:15706:5218,J00121:27:H3GGKBBXX:5:2224:3985:44693,J00121:27:H3GGKBBXX:5:2205:14387:17526,J00121:27:H3GGKBBXX:5:1128:27773:3477,J00121:27:H3GGKBBXX:5:1121:20324:2176,J00121:27:H3GGKBBXX:5:2224:18233:7240,J00121:27:H3GGKBBXX:5:1108:7162:32965,J00121:27:H3GGKBBXX:5:1208:13058:3477,J00121:27:H3GGKBBXX:5:1208:26930:18933;sequence=TATAGAGGAATGAAATGATTTGGTTTAACTA;start=51050;subtype=IES;support_ref=0;support_variant=33;type=IES;
scaffold51_67_with_IES	MILORD	internal_eliminated_sequence	52077	52144	.	.	.	ID=MILORD.67.52077.52144;Name=MILORD.67.52077.52144;bounded_by_ta=TRUE;common_boundary=Both;end=52144;ies_id=IESPGM.PTET51.1.67.49320;ies_left_dist=0;ies_min_dist=0;ies_right_dist=0;junction_seq=agattatccaaatgaTAatgttatcacttttg;read_names=J00121:27:H3GGKBBXX:5:1118:17980:12673,J00121:27:H3GGKBBXX:5:2201:26271:40051,J00121:27:H3GGKBBXX:5:2113:14306:15487,J00121:27:H3GGKBBXX:5:1220:28057:31400,J00121:27:H3GGKBBXX:5:1212:3518:18529,J00121:27:H3GGKBBXX:5:1201:23855:13957,J00121:27:H3GGKBBXX:5:2206:11434:30907,J00121:27:H3GGKBBXX:5:1116:9181:28164,J00121:27:H3GGKBBXX:5:1222:9080:41774,J00121:27:H3GGKBBXX:5:2110:3833:31769,J00121:27:H3GGKBBXX:5:2209:31761:26740,J00121:27:H3GGKBBXX:5:1227:24444:15504,J00121:27:H3GGKBBXX:5:2228:11586:9649,J00121:27:H3GGKBBXX:5:2201:27600:32261,J00121:27:H3GGKBBXX:5:2120:25986:29008,J00121:27:H3GGKBBXX:5:2209:27204:31892,J00121:27:H3GGKBBXX:5:1110:20466:37343,J00121:27:H3GGKBBXX:5:2207:19299:42636,J00121:27:H3GGKBBXX:5:2213:12642:7644,J00121:27:H3GGKBBXX:5:2124:22983:30837,J00121:27:H3GGKBBXX:5:1213:25621:4989,J00121:27:H3GGKBBXX:5:2214:5660:48087,J00121:27:H3GGKBBXX:5:2126:29873:3002,J00121:27:H3GGKBBXX:5:1127:15930:19003,J00121:27:H3GGKBBXX:5:1201:29609:4233,J00121:27:H3GGKBBXX:5:1113:26281:24103,J00121:27:H3GGKBBXX:5:1103:5457:12005,J00121:27:H3GGKBBXX:5:2114:27742:10669,J00121:27:H3GGKBBXX:5:1222:20019:30274,J00121:27:H3GGKBBXX:5:2215:9445:23768,J00121:27:H3GGKBBXX:5:1215:14702:45432,J00121:27:H3GGKBBXX:5:2108:30421:39049,J00121:27:H3GGKBBXX:5:1110:4239:7152,J00121:27:H3GGKBBXX:5:1216:10561:48913,J00121:27:H3GGKBBXX:5:1206:14062:5499,J00121:27:H3GGKBBXX:5:2120:21856:29554,J00121:27:H3GGKBBXX:5:2218:9770:37167,J00121:27:H3GGKBBXX:5:1211:26068:16102,J00121:27:H3GGKBBXX:5:1210:19766:32121;sequence=TACTGTAGAACTATAAGACTAATATAATATATAAATAACATTTATCTAATATATTAATAATCATACTG;start=52077;subtype=IES;support_ref=52;support_variant=39;type=IES;
scaffold51_67_with_IES	MILORD	internal_eliminated_sequence	53009	53036	.	.	.	ID=MILORD.67.53009.53036;Name=MILORD.67.53009.53036;bounded_by_ta=TRUE;common_boundary=Both;end=53036;ies_id=IESPGM.PTET51.1.67.50184;ies_left_dist=0;ies_min_dist=0;ies_right_dist=0;junction_seq=atagtttctacgttgTAattaattaacttcca;read_names=J00121:27:H3GGKBBXX:5:1102:17665:42618,J00121:27:H3GGKBBXX:5:2201:4990:28358,J00121:27:H3GGKBBXX:5:1111:26788:30468,J00121:27:H3GGKBBXX:5:1113:28899:16964,J00121:27:H3GGKBBXX:5:2101:10176:6009,J00121:27:H3GGKBBXX:5:1101:10835:22555,J00121:27:H3GGKBBXX:5:1118:20933:25386,J00121:27:H3GGKBBXX:5:1112:23713:23065,J00121:27:H3GGKBBXX:5:1201:30208:19373,J00121:27:H3GGKBBXX:5:2223:22090:43919,J00121:27:H3GGKBBXX:5:1101:29589:3987,J00121:27:H3GGKBBXX:5:1116:26129:21975,J00121:27:H3GGKBBXX:5:1103:29934:35286,J00121:27:H3GGKBBXX:5:1103:21440:33932,J00121:27:H3GGKBBXX:5:2104:6492:5464,J00121:27:H3GGKBBXX:5:2216:18812:30046,J00121:27:H3GGKBBXX:5:1220:9455:18511,J00121:27:H3GGKBBXX:5:2211:3549:47876,J00121:27:H3GGKBBXX:5:1215:2260:15645,J00121:27:H3GGKBBXX:5:1117:14499:20252,J00121:27:H3GGKBBXX:5:2228:23916:40754,J00121:27:H3GGKBBXX:5:1222:13687:14133,J00121:27:H3GGKBBXX:5:2202:29447:5288,J00121:27:H3GGKBBXX:5:1226:19827:30538,J00121:27:H3GGKBBXX:5:1105:13119:14062,J00121:27:H3GGKBBXX:5:1224:3173:40719,J00121:27:H3GGKBBXX:5:1216:4726:22801,J00121:27:H3GGKBBXX:5:2122:14357:45607,J00121:27:H3GGKBBXX:5:1203:22891:23540,J00121:27:H3GGKBBXX:5:1112:19309:31118,J00121:27:H3GGKBBXX:5:1109:8481:37888,J00121:27:H3GGKBBXX:5:1126:11261:9297,J00121:27:H3GGKBBXX:5:1120:12175:17104,J00121:27:H3GGKBBXX:5:2224:19421:27901,J00121:27:H3GGKBBXX:5:1218:26037:38205,J00121:27:H3GGKBBXX:5:2106:17878:35778,J00121:27:H3GGKBBXX:5:1202:19045:31400,J00121:27:H3GGKBBXX:5:1221:6938:30925,J00121:27:H3GGKBBXX:5:2104:12215:6765;sequence=TATAAAATAATCTATTTATATATAACTA;start=53009;subtype=IES;support_ref=0;support_variant=39;type=IES;
scaffold51_67_with_IES	MILORD	internal_eliminated_sequence	53299	53429	.	.	.	ID=MILORD.67.53299.53429;Name=MILORD.67.53299.53429;bounded_by_ta=TRUE;common_boundary=Both;end=53429;ies_id=IESPGM.PTET51.1.67.50446;ies_left_dist=0;ies_min_dist=0;ies_right_dist=0;junction_seq=acgagatattgaagtTAtcagtaatgcaacaa;read_names=J00121:27:H3GGKBBXX:5:2104:16285:22327,J00121:27:H3GGKBBXX:5:1111:12378:40315,J00121:27:H3GGKBBXX:5:2219:10145:11829,J00121:27:H3GGKBBXX:5:2115:26169:31118,J00121:27:H3GGKBBXX:5:1208:6400:14660,J00121:27:H3GGKBBXX:5:1228:11870:23294,J00121:27:H3GGKBBXX:5:1125:21745:44904,J00121:27:H3GGKBBXX:5:1103:11576:47331,J00121:27:H3GGKBBXX:5:2208:27387:23487,J00121:27:H3GGKBBXX:5:1112:13900:34969,J00121:27:H3GGKBBXX:5:2108:13616:24525,J00121:27:H3GGKBBXX:5:2106:4533:40895,J00121:27:H3GGKBBXX:5:2222:15950:23329,J00121:27:H3GGKBBXX:5:2208:28148:48263,J00121:27:H3GGKBBXX:5:1215:11698:13464,J00121:27:H3GGKBBXX:5:1206:19999:35761,J00121:27:H3GGKBBXX:5:1126:8237:36481,J00121:27:H3GGKBBXX:5:1210:8582:42741,J00121:27:H3GGKBBXX:5:2208:27377:38134,J00121:27:H3GGKBBXX:5:2215:2250:3846,J00121:27:H3GGKBBXX:5:1209:16072:43867,J00121:27:H3GGKBBXX:5:1115:7375:8752,J00121:27:H3GGKBBXX:5:1209:16305:28797,J00121:27:H3GGKBBXX:5:1225:20973:20779,J00121:27:H3GGKBBXX:5:1220:21816:17350,J00121:27:H3GGKBBXX:5:1126:14620:16594,J00121:27:H3GGKBBXX:5:1216:15311:33545,J00121:27:H3GGKBBXX:5:1228:12144:23065,J00121:27:H3GGKBBXX:5:1121:15727:18441,J00121:27:H3GGKBBXX:5:2205:31010:10282,J00121:27:H3GGKBBXX:5:2218:32015:43814,J00121:27:H3GGKBBXX:5:1102:16396:26916,J00121:27:H3GGKBBXX:5:1218:3376:37554,J00121:27:H3GGKBBXX:5:1212:24586:29817,J00121:27:H3GGKBBXX:5:2222:28919:26599,J00121:27:H3GGKBBXX:5:1116:31193:37044,J00121:27:H3GGKBBXX:5:1227:15432:45326,J00121:27:H3GGKBBXX:5:2119:17726:47084,J00121:27:H3GGKBBXX:5:2215:20141:48245,J00121:27:H3GGKBBXX:5:1103:16041:44693,J00121:27:H3GGKBBXX:5:2207:18538:29184,J00121:27:H3GGKBBXX:5:2110:20973:18880,J00121:27:H3GGKBBXX:5:2220:12997:23452,J00121:27:H3GGKBBXX:5:1201:12804:22907,J00121:27:H3GGKBBXX:5:1122:9922:24103,J00121:27:H3GGKBBXX:5:1210:17878:40877,J00121:27:H3GGKBBXX:5:2207:2798:5640,J00121:27:H3GGKBBXX:5:1111:8024:20217,J00121:27:H3GGKBBXX:5:1117:16305:44763,J00121:27:H3GGKBBXX:5:1106:28250:37537,J00121:27:H3GGKBBXX:5:1208:26382:11020,J00121:27:H3GGKBBXX:5:2119:7669:12005,J00121:27:H3GGKBBXX:5:2116:5609:14027,J00121:27:H3GGKBBXX:5:2220:11495:13359,J00121:27:H3GGKBBXX:5:2224:28858:8981,J00121:27:H3GGKBBXX:5:1210:31883:21254,J00121:27:H3GGKBBXX:5:2214:5923:22485,J00121:27:H3GGKBBXX:5:2214:8034:9754,J00121:27:H3GGKBBXX:5:2108:21521:17227,J00121:27:H3GGKBBXX:5:2115:4645:44957,J00121:27:H3GGKBBXX:5:2115:9313:28463,J00121:27:H3GGKBBXX:5:1116:10500:38926;sequence=TAAAGGAAAAGTGGAAACTTTTTTGTTTATTTTCTTAACAAACTTCTTCTATTTCTTGTTATTTAAACGAATAAAAATAGAATTTACTTTATTTCAAATAATTTCAAATTAAAATATTATTAAATTAACTG;start=53299;subtype=IES;support_ref=16;support_variant=62;type=IES;
scaffold51_67_with_IES	MILORD	internal_eliminated_sequence	54024	54049	.	.	.	ID=MILORD.67.54024.54049;Name=MILORD.67.54024.54049;bounded_by_ta=TRUE;common_boundary=Both;end=54049;ies_id=IESPGM.PTET51.1.67.51040;ies_left_dist=0;ies_min_dist=0;ies_right_dist=0;junction_seq=ttatcggaactaaagTAccctcatttccaaaa;read_names=J00121:27:H3GGKBBXX:5:1216:14752:32226,J00121:27:H3GGKBBXX:5:2108:25022:39436,J00121:27:H3GGKBBXX:5:2217:20375:10704,J00121:27:H3GGKBBXX:5:1122:6776:31628,J00121:27:H3GGKBBXX:5:2217:18680:31118,J00121:27:H3GGKBBXX:5:1106:26575:24226,J00121:27:H3GGKBBXX:5:2221:17746:47506,J00121:27:H3GGKBBXX:5:1120:9871:17790,J00121:27:H3GGKBBXX:5:1123:8227:29079,J00121:27:H3GGKBBXX:5:1124:10977:29976,J00121:27:H3GGKBBXX:5:1221:17056:47506,J00121:27:H3GGKBBXX:5:2202:7902:6361,J00121:27:H3GGKBBXX:5:1128:8562:14185,J00121:27:H3GGKBBXX:5:1117:3528:30011,J00121:27:H3GGKBBXX:5:2201:3620:22749,J00121:27:H3GGKBBXX:5:2101:13342:15996,J00121:27:H3GGKBBXX:5:2220:17878:27549,J00121:27:H3GGKBBXX:5:2213:15727:42425,J00121:27:H3GGKBBXX:5:1220:22221:20515,J00121:27:H3GGKBBXX:5:2226:3163:18370,J00121:27:H3GGKBBXX:5:1227:8948:17702,J00121:27:H3GGKBBXX:5:1226:26220:35075,J00121:27:H3GGKBBXX:5:1115:30299:45766,J00121:27:H3GGKBBXX:5:2219:29173:15188,J00121:27:H3GGKBBXX:5:2101:22100:34688,J00121:27:H3GGKBBXX:5:2224:10987:22116,J00121:27:H3GGKBBXX:5:2219:29823:15082,J00121:27:H3GGKBBXX:5:2201:18883:29958,J00121:27:H3GGKBBXX:5:1121:17391:15346,J00121:27:H3GGKBBXX:5:1227:16650:26230,J00121:27:H3GGKBBXX:5:1201:4411:16278;sequence=TATCCTTAAGTAAGCTATTTTAAATA;start=54024;subtype=IES;support_ref=0;support_variant=31;type=IES;
scaffold51_67_with_IES	MILORD	internal_eliminated_sequence	54131	54186	.	.	.	ID=MILORD.67.54131.54186;Name=MILORD.67.54131.54186;bounded_by_ta=TRUE;common_boundary=Both;end=54186;ies_id=IESPGM.PTET51.1.67.51121;ies_left_dist=0;ies_min_dist=0;ies_right_dist=0;junction_seq=ataaagagatcaaatTAtaaagaaggtgaatc;read_names=J00121:27:H3GGKBBXX:5:2206:23084:31998,J00121:27:H3GGKBBXX:5:1116:8633:26090,J00121:27:H3GGKBBXX:5:1223:20182:5376,J00121:27:H3GGKBBXX:5:1227:11332:42829,J00121:27:H3GGKBBXX:5:2214:28798:13623,J00121:27:H3GGKBBXX:5:1224:27651:2352,J00121:27:H3GGKBBXX:5:1212:17959:19777,J00121:27:H3GGKBBXX:5:1226:18599:37941,J00121:27:H3GGKBBXX:5:2226:22952:45484,J00121:27:H3GGKBBXX:5:2106:29356:32631,J00121:27:H3GGKBBXX:5:2107:16985:36376,J00121:27:H3GGKBBXX:5:1222:24972:40860,J00121:27:H3GGKBBXX:5:2225:3589:25298,J00121:27:H3GGKBBXX:5:1127:15351:29641,J00121:27:H3GGKBBXX:5:2227:10713:34969,J00121:27:H3GGKBBXX:5:1217:4777:17860,J00121:27:H3GGKBBXX:5:2215:4675:47682,J00121:27:H3GGKBBXX:5:2101:20243:15188,J00121:27:H3GGKBBXX:5:1103:21724:30591;sequence=TACAGTTTAATGATTAAATTATATTAATAATTGATAATCCAATATTGAATTTATTG;start=54131;subtype=IES;support_ref=52;support_variant=19;type=IES;
scaffold51_67_with_IES	MILORD	internal_eliminated_sequence	54787	54815	.	.	.	ID=MILORD.67.54787.54815;Name=MILORD.67.54787.54815;bounded_by_ta=TRUE;common_boundary=Both;end=54815;ies_id=IESPGM.PTET51.1.67.51721;ies_left_dist=0;ies_min_dist=0;ies_right_dist=0;junction_seq=agcctaataaatctgTAacgtcaaatagcaaa;read_names=J00121:27:H3GGKBBXX:5:1211:5954:27039,J00121:27:H3GGKBBXX:5:1119:29488:11020,J00121:27:H3GGKBBXX:5:1119:13961:15029,J00121:27:H3GGKBBXX:5:1117:26372:44412,J00121:27:H3GGKBBXX:5:1111:13332:44113,J00121:27:H3GGKBBXX:5:1225:9090:42319,J00121:27:H3GGKBBXX:5:1224:14894:45449,J00121:27:H3GGKBBXX:5:2226:18081:8312,J00121:27:H3GGKBBXX:5:2110:7314:47014,J00121:27:H3GGKBBXX:5:2102:8643:26213,J00121:27:H3GGKBBXX:5:2118:12327:26793,J00121:27:H3GGKBBXX:5:1215:11911:27303,J00121:27:H3GGKBBXX:5:1224:5802:11477,J00121:27:H3GGKBBXX:5:2219:22749:18757,J00121:27:H3GGKBBXX:5:1122:26281:31171,J00121:27:H3GGKBBXX:5:1202:5386:18177,J00121:27:H3GGKBBXX:5:2203:12753:14484,J00121:27:H3GGKBBXX:5:1123:14803:3758,J00121:27:H3GGKBBXX:5:1108:7263:6800,J00121:27:H3GGKBBXX:5:1109:18375:43708,J00121:27:H3GGKBBXX:5:1224:13514:45309,J00121:27:H3GGKBBXX:5:2216:2463:41634,J00121:27:H3GGKBBXX:5:1105:7496:44130,J00121:27:H3GGKBBXX:5:2209:2372:21957,J00121:27:H3GGKBBXX:5:2228:29234:13183,J00121:27:H3GGKBBXX:5:1225:9120:2035,J00121:27:H3GGKBBXX:5:1225:25824:43849,J00121:27:H3GGKBBXX:5:2223:19157:10141,J00121:27:H3GGKBBXX:5:1124:26443:43620,J00121:27:H3GGKBBXX:5:1103:3914:40280,J00121:27:H3GGKBBXX:5:1125:20161:43322,J00121:27:H3GGKBBXX:5:1228:12317:15803,J00121:27:H3GGKBBXX:5:1117:12104:39101,J00121:27:H3GGKBBXX:5:1123:19004:13781,J00121:27:H3GGKBBXX:5:1117:21613:21289,J00121:27:H3GGKBBXX:5:2105:8491:1332,J00121:27:H3GGKBBXX:5:1101:21613:10915,J00121:27:H3GGKBBXX:5:1212:6451:6484,J00121:27:H3GGKBBXX:5:1106:9201:4040,J00121:27:H3GGKBBXX:5:1228:12063:42442,J00121:27:H3GGKBBXX:5:1211:25540:23030,J00121:27:H3GGKBBXX:5:2202:8846:42179,J00121:27:H3GGKBBXX:5:2105:26250:18740,J00121:27:H3GGKBBXX:5:2225:26565:40631,J00121:27:H3GGKBBXX:5:2214:9780:9016,J00121:27:H3GGKBBXX:5:2102:13646:13957,J00121:27:H3GGKBBXX:5:1228:12165:42337,J00121:27:H3GGKBBXX:5:1208:25246:43867,J00121:27:H3GGKBBXX:5:1127:27651:20744,J00121:27:H3GGKBBXX:5:1114:5355:35145,J00121:27:H3GGKBBXX:5:1125:8004:14062,J00121:27:H3GGKBBXX:5:2223:2037:35725,J00121:27:H3GGKBBXX:5:1221:26301:16647,J00121:27:H3GGKBBXX:5:2221:24616:23188,J00121:27:H3GGKBBXX:5:1110:3376:44763,J00121:27:H3GGKBBXX:5:1211:21501:4884,J00121:27:H3GGKBBXX:5:2201:31335:37114,J00121:27:H3GGKBBXX:5:2216:9973:17544,J00121:27:H3GGKBBXX:5:1117:6390:23083,J00121:27:H3GGKBBXX:5:2106:7375:11636,J00121:27:H3GGKBBXX:5:1126:20161:30063,J00121:27:H3GGKBBXX:5:2115:23175:12849,J00121:27:H3GGKBBXX:5:1116:1529:23452,J00121:27:H3GGKBBXX:5:1114:14265:12005,J00121:27:H3GGKBBXX:5:1201:18294:35936,J00121:27:H3GGKBBXX:5:2111:13352:28815,J00121:27:H3GGKBBXX:5:1120:12621:32297,J00121:27:H3GGKBBXX:5:2217:24089:18933,J00121:27:H3GGKBBXX:5:2212:9008:7011,J00121:27:H3GGKBBXX:5:1226:25986:42126,J00121:27:H3GGKBBXX:5:2116:25357:11214,J00121:27:H3GGKBBXX:5:2101:14235:5341,J00121:27:H3GGKBBXX:5:2207:30919:30591,J00121:27:H3GGKBBXX:5:2210:31741:48368,J00121:27:H3GGKBBXX:5:2220:8075:34442,J00121:27:H3GGKBBXX:5:1211:9485:31505,J00121:27:H3GGKBBXX:5:1104:30411:17263,J00121:27:H3GGKBBXX:5:1205:12398:39400;sequence=TATAGATAAGATTAATAAGGCAGTTACTA;start=54787;subtype=IES;support_ref=0;support_variant=78;type=IES;
scaffold51_67_with_IES	MILORD	internal_eliminated_sequence	54939	55045	.	.	.	ID=MILORD.67.54939.55045;Name=MILORD.67.54939.55045;bounded_by_ta=TRUE;common_boundary=Both;end=55045;ies_id=IESPGM.PTET51.1.67.51844;ies_left_dist=0;ies_min_dist=0;ies_right_dist=0;junction_seq=attgttttcacgaaaTAggatttattgttgta;read_names=J00121:27:H3GGKBBXX:5:2203:12845:32789,J00121:27:H3GGKBBXX:5:2223:7364:10106,J00121:27:H3GGKBBXX:5:2226:23338:2615,J00121:27:H3GGKBBXX:5:2213:19948:30433,J00121:27:H3GGKBBXX:5:1224:5315:16647,J00121:27:H3GGKBBXX:5:2218:11393:42864,J00121:27:H3GGKBBXX:5:1101:12743:8101,J00121:27:H3GGKBBXX:5:1109:16711:47401,J00121:27:H3GGKBBXX:5:2120:13819:5534,J00121:27:H3GGKBBXX:5:2205:12631:43533,J00121:27:H3GGKBBXX:5:2210:13108:10000,J00121:27:H3GGKBBXX:5:2211:27986:10844,J00121:27:H3GGKBBXX:5:2126:20821:29307,J00121:27:H3GGKBBXX:5:1114:5781:34829,J00121:27:H3GGKBBXX:5:1121:5710:39664,J00121:27:H3GGKBBXX:5:1120:10713:41968,J00121:27:H3GGKBBXX:5:1122:21075:47893,J00121:27:H3GGKBBXX:5:1123:9536:14150,J00121:27:H3GGKBBXX:5:1114:24982:4233,J00121:27:H3GGKBBXX:5:2220:21288:32261,J00121:27:H3GGKBBXX:5:1104:8674:32806,J00121:27:H3GGKBBXX:5:2223:28452:10739,J00121:27:H3GGKBBXX:5:2221:31812:42935,J00121:27:H3GGKBBXX:5:1203:25144:2158,J00121:27:H3GGKBBXX:5:1126:16833:11952,J00121:27:H3GGKBBXX:5:1109:6045:26142,J00121:27:H3GGKBBXX:5:2109:6806:26582,J00121:27:H3GGKBBXX:5:1223:19126:4040,J00121:27:H3GGKBBXX:5:2228:15574:28059,J00121:27:H3GGKBBXX:5:2221:9628:11425,J00121:27:H3GGKBBXX:5:1202:25499:17192,J00121:27:H3GGKBBXX:5:2125:11414:31294,J00121:27:H3GGKBBXX:5:1210:24342:39453,J00121:27:H3GGKBBXX:5:1102:14996:37361;sequence=TATACTAAATCAAATGCGAATTTAGAATTGTAGTTAAGATTTGAAAATATATTCCTTAAATATTGTAATAATTATTCGTTATTTCAATCTTTAAATCTCAAATACTA;start=54939;subtype=IES;support_ref=96;support_variant=34;type=IES;
scaffold51_67_with_IES	MILORD	internal_eliminated_sequence	55919	55946	.	.	.	ID=MILORD.67.55919.55946;Name=MILORD.67.55919.55946;bounded_by_ta=TRUE;common_boundary=Both;end=55946;ies_id=IESPGM.PTET51.1.67.52717;ies_left_dist=0;ies_min_dist=0;ies_right_dist=0;junction_seq=tattttggaggtgtcTAcatatctggtacgac;read_names=J00121:27:H3GGKBBXX:5:2119:2240:2914,J00121:27:H3GGKBBXX:5:1125:8055:14643,J00121:27:H3GGKBBXX:5:1112:15848:16436,J00121:27:H3GGKBBXX:5:1119:16650:22819,J00121:27:H3GGKBBXX:5:2108:21633:40877,J00121:27:H3GGKBBXX:5:2206:6644:25210,J00121:27:H3GGKBBXX:5:1201:17381:21236,J00121:27:H3GGKBBXX:5:1113:23094:46293,J00121:27:H3GGKBBXX:5:1211:27356:41616,J00121:27:H3GGKBBXX:5:2202:29772:22942,J00121:27:H3GGKBBXX:5:2109:31933:34565,J00121:27:H3GGKBBXX:5:2202:28960:18792,J00121:27:H3GGKBBXX:5:2220:12297:19918,J00121:27:H3GGKBBXX:5:1115:26626:47419,J00121:27:H3GGKBBXX:5:2204:11860:21553,J00121:27:H3GGKBBXX:5:2215:3752:37150,J00121:27:H3GGKBBXX:5:1203:7030:31822,J00121:27:H3GGKBBXX:5:1217:8379:11759,J00121:27:H3GGKBBXX:5:1107:6157:38117,J00121:27:H3GGKBBXX:5:1215:19157:9227,J00121:27:H3GGKBBXX:5:1107:28209:15170,J00121:27:H3GGKBBXX:5:2206:27438:19953,J00121:27:H3GGKBBXX:5:1228:27377:25298;sequence=TACAGTCTCTTTAAACTCTTAAATTCTA;start=55919;subtype=IES;support_ref=96;support_variant=23;type=IES;
scaffold51_67_with_IES	MILORD	internal_eliminated_sequence	56111	56138	.	.	.	ID=MILORD.67.56111.56138;Name=MILORD.67.56111.56138;bounded_by_ta=TRUE;common_boundary=None;end=56138;ies_id=IESPGM.PTET51.1.67.52717;ies_left_dist=-192;ies_min_dist=192;ies_right_dist=-192;junction_seq=aagtaagttgtatacTAcaatcaaagtatttt;read_names=J00121:27:H3GGKBBXX:5:2219:16031:31066,J00121:27:H3GGKBBXX:5:2209:2980:3213,J00121:27:H3GGKBBXX:5:2120:12773:21588,J00121:27:H3GGKBBXX:5:2114:30472:5657;sequence=TATCAATACATCAGAAGTGTATTACTTA;start=56111;subtype=MAC;support_ref=228;support_variant=4;type=CRYPTIC;
scaffold51_67_with_IES	MILORD	internal_eliminated_sequence	56450	56505	.	.	.	ID=MILORD.67.56450.56505;Name=MILORD.67.56450.56505;bounded_by_ta=TRUE;common_boundary=Both;end=56505;ies_id=IESPGM.PTET51.1.67.53220;ies_left_dist=0;ies_min_dist=0;ies_right_dist=0;junction_seq=attgtcatgtttttgTAtatacataggttgtt;read_names=J00121:27:H3GGKBBXX:5:1125:27519:43902,J00121:27:H3GGKBBXX:5:1226:23135:35251,J00121:27:H3GGKBBXX:5:1122:25905:29888,J00121:27:H3GGKBBXX:5:1224:16731:47120,J00121:27:H3GGKBBXX:5:2125:31812:9385,J00121:27:H3GGKBBXX:5:2108:3762:41458,J00121:27:H3GGKBBXX:5:1113:19999:22010,J00121:27:H3GGKBBXX:5:1122:6411:46012,J00121:27:H3GGKBBXX:5:2119:21217:40754,J00121:27:H3GGKBBXX:5:1102:23683:25509;sequence=TATAGGAACCTAATTATAATTATGTTTAATTTATTCATCATGTTTTTAAGTCTCCA;start=56450;subtype=IES;support_ref=30;support_variant=10;type=IES;
scaffold51_67_with_IES	MILORD	internal_eliminated_sequence	56450	56507	.	.	.	ID=MILORD.67.56450.56507;Name=MILORD.67.56450.56507;bounded_by_ta=TRUE;common_boundary=LEFT;end=56507;ies_id=IESPGM.PTET51.1.67.53220;ies_left_dist=0;ies_min_dist=0;ies_right_dist=-2;junction_seq=attgtcatgtttttgTAtacataggttgtttt;read_names=J00121:27:H3GGKBBXX:5:1113:22252:11812;sequence=TATAGGAACCTAATTATAATTATGTTTAATTTATTCATCATGTTTTTAAGTCTCCATA;start=56450;subtype=PARTIAL_EXTERNAL;support_ref=30;support_variant=1;type=ALTERNATIVE;
scaffold51_67_with_IES	MILORD	internal_eliminated_sequence	56556	56585	.	.	.	ID=MILORD.67.56556.56585;Name=MILORD.67.56556.56585;bounded_by_ta=TRUE;common_boundary=Both;end=56585;ies_id=IESPGM.PTET51.1.67.53270;ies_left_dist=0;ies_min_dist=0;ies_right_dist=0;junction_seq=caatagataagttgaTAaatagtttcaataaa;read_names=J00121:27:H3GGKBBXX:5:2104:17787:42126,J00121:27:H3GGKBBXX:5:2212:10703:19548,J00121:27:H3GGKBBXX:5:2222:15240:11935,J00121:27:H3GGKBBXX:5:1104:17574:41546,J00121:27:H3GGKBBXX:5:1224:8237:16858,J00121:27:H3GGKBBXX:5:1110:12124:23276,J00121:27:H3GGKBBXX:5:2213:7253:44763,J00121:27:H3GGKBBXX:5:1120:15097:8488,J00121:27:H3GGKBBXX:5:1126:23338:8945,J00121:27:H3GGKBBXX:5:1204:14681:38926,J00121:27:H3GGKBBXX:5:2214:6289:46610,J00121:27:H3GGKBBXX:5:2104:8552:29079,J00121:27:H3GGKBBXX:5:2228:30716:23522,J00121:27:H3GGKBBXX:5:1114:26687:34196,J00121:27:H3GGKBBXX:5:1209:10521:30521,J00121:27:H3GGKBBXX:5:2104:24302:14801,J00121:27:H3GGKBBXX:5:1101:5913:39594,J00121:27:H3GGKBBXX:5:1124:11840:47612,J00121:27:H3GGKBBXX:5:1205:21146:19671,J00121:27:H3GGKBBXX:5:1228:9648:11706,J00121:27:H3GGKBBXX:5:2224:10774:47454,J00121:27:H3GGKBBXX:5:1117:27154:2088,J00121:27:H3GGKBBXX:5:2210:12540:9332,J00121:27:H3GGKBBXX:5:2227:12307:41000,J00121:27:H3GGKBBXX:5:1123:24271:21324,J00121:27:H3GGKBBXX:5:2222:29000:29237,J00121:27:H3GGKBBXX:5:1116:8998:5270;sequence=TATAGTTACAATTCAGTATTGTTATAACTA;start=56556;subtype=IES;support_ref=0;support_variant=27;type=IES;
scaffold51_67_with_IES	MILORD	internal_eliminated_sequence	57312	57360	.	.	.	ID=MILORD.67.57312.57360;Name=MILORD.67.57312.57360;bounded_by_ta=TRUE;common_boundary=Both;end=57360;ies_id=IESPGM.PTET51.1.67.53996;ies_left_dist=0;ies_min_dist=0;ies_right_dist=0;junction_seq=aagattccctatagaTAaaagtagaagaattg;read_names=J00121:27:H3GGKBBXX:5:2203:1996:8295,J00121:27:H3GGKBBXX:5:1204:22871:32719,J00121:27:H3GGKBBXX:5:1221:26362:38275,J00121:27:H3GGKBBXX:5:1125:16549:18001,J00121:27:H3GGKBBXX:5:2213:24302:31365,J00121:27:H3GGKBBXX:5:1116:6025:13939,J00121:27:H3GGKBBXX:5:1128:22729:44113,J00121:27:H3GGKBBXX:5:1209:29518:36921,J00121:27:H3GGKBBXX:5:1221:22871:48192,J00121:27:H3GGKBBXX:5:1105:23470:43392,J00121:27:H3GGKBBXX:5:1112:18314:7169,J00121:27:H3GGKBBXX:5:1126:8207:24648,J00121:27:H3GGKBBXX:5:1110:1895:34987,J00121:27:H3GGKBBXX:5:1216:29143:20691,J00121:27:H3GGKBBXX:5:2211:31132:28252,J00121:27:H3GGKBBXX:5:2219:13606:14625,J00121:27:H3GGKBBXX:5:2205:21288:26177,J00121:27:H3GGKBBXX:5:2101:9171:26599,J00121:27:H3GGKBBXX:5:2224:14834:38205,J00121:27:H3GGKBBXX:5:2209:16153:16436,J00121:27:H3GGKBBXX:5:1108:3031:6079,J00121:27:H3GGKBBXX:5:1201:21491:32472,J00121:27:H3GGKBBXX:5:1119:9455:37220,J00121:27:H3GGKBBXX:5:1112:9404:28551,J00121:27:H3GGKBBXX:5:1124:16153:46012,J00121:27:H3GGKBBXX:5:1211:17980:40913,J00121:27:H3GGKBBXX:5:2125:20172:46539,J00121:27:H3GGKBBXX:5:2205:6715:14291,J00121:27:H3GGKBBXX:5:1224:18111:21834,J00121:27:H3GGKBBXX:5:2104:19289:18001,J00121:27:H3GGKBBXX:5:2223:13585:21658,J00121:27:H3GGKBBXX:5:2122:24596:32472,J00121:27:H3GGKBBXX:5:2126:32339:40051,J00121:27:H3GGKBBXX:5:1112:18477:21061,J00121:27:H3GGKBBXX:5:2213:16802:21324,J00121:27:H3GGKBBXX:5:2108:12307:13851,J00121:27:H3GGKBBXX:5:1223:28067:46575,J00121:27:H3GGKBBXX:5:1223:10247:16999,J00121:27:H3GGKBBXX:5:1214:10957:25685,J00121:27:H3GGKBBXX:5:1108:19471:3758,J00121:27:H3GGKBBXX:5:2227:27316:11337,J00121:27:H3GGKBBXX:5:2217:11282:45590,J00121:27:H3GGKBBXX:5:2227:24769:14308;sequence=TATTGTCTAGAGTTTTTGAATAATTAAGAAATATGTAGTAAATTGACAA;start=57312;subtype=IES;support_ref=92;support_variant=43;type=IES;
scaffold51_67_with_IES	MILORD	internal_eliminated_sequence	59814	59862	.	.	.	ID=MILORD.67.59814.59862;Name=MILORD.67.59814.59862;bounded_by_ta=TRUE;common_boundary=Both;end=59862;ies_id=IESPGM.PTET51.1.67.56449;ies_left_dist=0;ies_min_dist=0;ies_right_dist=0;junction_seq=tttctttttagcttgTAcaacagctattccct;read_names=J00121:27:H3GGKBBXX:5:1117:23155:43867,J00121:27:H3GGKBBXX:5:1201:27478:31769,J00121:27:H3GGKBBXX:5:1210:11505:28498,J00121:27:H3GGKBBXX:5:2203:3934:8348,J00121:27:H3GGKBBXX:5:2126:27519:12462,J00121:27:H3GGKBBXX:5:1204:3183:28498,J00121:27:H3GGKBBXX:5:1214:8552:5270,J00121:27:H3GGKBBXX:5:2101:12601:9192,J00121:27:H3GGKBBXX:5:1219:6563:12867,J00121:27:H3GGKBBXX:5:2114:23663:4514,J00121:27:H3GGKBBXX:5:2113:27397:8137,J00121:27:H3GGKBBXX:5:2210:22353:17051,J00121:27:H3GGKBBXX:5:1121:16701:10458,J00121:27:H3GGKBBXX:5:1205:25855:13412,J00121:27:H3GGKBBXX:5:1113:20303:41950,J00121:27:H3GGKBBXX:5:1203:5629:32842,J00121:27:H3GGKBBXX:5:1112:17868:16594,J00121:27:H3GGKBBXX:5:2225:21826:22502,J00121:27:H3GGKBBXX:5:1121:23612:11354,J00121:27:H3GGKBBXX:5:2128:12997:30099,J00121:27:H3GGKBBXX:5:1127:21805:33440,J00121:27:H3GGKBBXX:5:1111:12976:21307,J00121:27:H3GGKBBXX:5:1202:15057:28463,J00121:27:H3GGKBBXX:5:1116:5700:21676;sequence=TATTATTAAATTCAATAAATATTATATATAATTCAAATCAAACTATCAA;start=59814;subtype=IES;support_ref=2;support_variant=24;type=IES;
scaffold51_67_with_IES	MILORD	internal_eliminated_sequence	62598	62695	.	.	.	ID=MILORD.67.62598.62695;Name=MILORD.67.62598.62695;bounded_by_ta=TRUE;common_boundary=Both;end=62695;ies_id=IESPGM.PTET51.1.67.59184;ies_left_dist=0;ies_min_dist=0;ies_right_dist=0;junction_seq=ttaatgatctaggtgTAttatcattactatcg;read_names=J00121:27:H3GGKBBXX:5:2118:12905:45555,J00121:27:H3GGKBBXX:5:1227:22008:2457,J00121:27:H3GGKBBXX:5:2208:2301:47506,J00121:27:H3GGKBBXX:5:1116:26981:43919,J00121:27:H3GGKBBXX:5:1212:17908:37871,J00121:27:H3GGKBBXX:5:1108:11140:10211,J00121:27:H3GGKBBXX:5:1228:18568:39717,J00121:27:H3GGKBBXX:5:2217:12560:38627,J00121:27:H3GGKBBXX:5:2215:14235:44025,J00121:27:H3GGKBBXX:5:2225:16823:33387,J00121:27:H3GGKBBXX:5:1116:11799:16067,J00121:27:H3GGKBBXX:5:1206:24393:39752,J00121:27:H3GGKBBXX:5:2123:7740:43146,J00121:27:H3GGKBBXX:5:1209:17066:29483,J00121:27:H3GGKBBXX:5:1119:11566:44359,J00121:27:H3GGKBBXX:5:2116:11535:2176,J00121:27:H3GGKBBXX:5:1228:16934:5130,J00121:27:H3GGKBBXX:5:1205:14874:27725;sequence=TATAGCAATATTAAATTCAATTGTTTTAGAAAATAATTCTTTAATTTAATTTATTTATCTTCTATTGTTTGTCGAATAAAAATATTAATTTATGACCG;start=62598;subtype=IES;support_ref=78;support_variant=18;type=IES;
scaffold51_67_with_IES	MILORD	internal_eliminated_sequence	62788	62842	.	.	.	ID=MILORD.67.62788.62842;Name=MILORD.67.62788.62842;bounded_by_ta=TRUE;common_boundary=Both;end=62842;ies_id=IESPGM.PTET51.1.67.59276;ies_left_dist=0;ies_min_dist=0;ies_right_dist=0;junction_seq=ttcctttagagaataTAtggactttcagactt;read_names=J00121:27:H3GGKBBXX:5:2220:11160:41581,J00121:27:H3GGKBBXX:5:1204:25601:41985,J00121:27:H3GGKBBXX:5:1118:27844:20551,J00121:27:H3GGKBBXX:5:2224:6208:11935,J00121:27:H3GGKBBXX:5:2207:11069:20322,J00121:27:H3GGKBBXX:5:1123:25875:46223,J00121:27:H3GGKBBXX:5:2213:22049:23206,J00121:27:H3GGKBBXX:5:1220:23957:21869,J00121:27:H3GGKBBXX:5:1111:22617:22467,J00121:27:H3GGKBBXX:5:2107:22617:35901,J00121:27:H3GGKBBXX:5:1119:26372:35303,J00121:27:H3GGKBBXX:5:1113:16001:2738,J00121:27:H3GGKBBXX:5:1202:23175:15346,J00121:27:H3GGKBBXX:5:2116:19410:7486,J00121:27:H3GGKBBXX:5:1128:26058:3319,J00121:27:H3GGKBBXX:5:1223:19603:12462,J00121:27:H3GGKBBXX:5:1223:10338:14695,J00121:27:H3GGKBBXX:5:2205:15179:31101,J00121:27:H3GGKBBXX:5:1113:5944:15662,J00121:27:H3GGKBBXX:5:2227:19441:33492,J00121:27:H3GGKBBXX:5:1103:13890:18986,J00121:27:H3GGKBBXX:5:1116:21907:31962,J00121:27:H3GGKBBXX:5:1119:23439:23048,J00121:27:H3GGKBBXX:5:2125:14600:17755,J00121:27:H3GGKBBXX:5:1212:21826:2668;sequence=TACAGCTTATAATAATACAAATGTAATATTTAAAATAAAATTGTTAATTTAACAG;start=62788;subtype=IES;support_ref=62;support_variant=25;type=IES;
scaffold51_67_with_IES	MILORD	internal_eliminated_sequence	63388	63416	.	.	.	ID=MILORD.67.63388.63416;Name=MILORD.67.63388.63416;bounded_by_ta=TRUE;common_boundary=Both;end=63416;ies_id=IESPGM.PTET51.1.67.59821;ies_left_dist=0;ies_min_dist=0;ies_right_dist=0;junction_seq=aatataactgatacgTAcattataaaaaattt;read_names=J00121:27:H3GGKBBXX:5:1123:8704:29413,J00121:27:H3GGKBBXX:5:1120:30787:48122,J00121:27:H3GGKBBXX:5:1106:5994:5235,J00121:27:H3GGKBBXX:5:2119:6126:31417,J00121:27:H3GGKBBXX:5:2223:19745:9332,J00121:27:H3GGKBBXX:5:1111:5903:6519,J00121:27:H3GGKBBXX:5:1224:13271:4057,J00121:27:H3GGKBBXX:5:1113:21237:24261,J00121:27:H3GGKBBXX:5:2202:29122:25158,J00121:27:H3GGKBBXX:5:1224:12784:43656,J00121:27:H3GGKBBXX:5:1104:25317:4075,J00121:27:H3GGKBBXX:5:1113:21217:24190,J00121:27:H3GGKBBXX:5:2124:15818:24401,J00121:27:H3GGKBBXX:5:1224:7720:10299,J00121:27:H3GGKBBXX:5:2210:6553:36974,J00121:27:H3GGKBBXX:5:1113:29630:8277,J00121:27:H3GGKBBXX:5:1107:21724:8506,J00121:27:H3GGKBBXX:5:1210:8704:33914,J00121:27:H3GGKBBXX:5:1224:23338:23223,J00121:27:H3GGKBBXX:5:1222:12083:33229,J00121:27:H3GGKBBXX:5:1227:29315:8471,J00121:27:H3GGKBBXX:5:1204:27976:36534,J00121:27:H3GGKBBXX:5:2227:9577:32578,J00121:27:H3GGKBBXX:5:1122:9343:42161,J00121:27:H3GGKBBXX:5:2216:20354:27162,J00121:27:H3GGKBBXX:5:1220:29975:23470,J00121:27:H3GGKBBXX:5:1215:11657:45748,J00121:27:H3GGKBBXX:5:2206:5467:43814,J00121:27:H3GGKBBXX:5:1228:30959:9244,J00121:27:H3GGKBBXX:5:2228:28321:10968,J00121:27:H3GGKBBXX:5:2205:2909:26125,J00121:27:H3GGKBBXX:5:2226:6482:40192,J00121:27:H3GGKBBXX:5:1114:16894:25808,J00121:27:H3GGKBBXX:5:1126:15727:20832,J00121:27:H3GGKBBXX:5:1204:29112:33791,J00121:27:H3GGKBBXX:5:2118:11434:17509,J00121:27:H3GGKBBXX:5:1219:19471:15434,J00121:27:H3GGKBBXX:5:1212:6654:32261,J00121:27:H3GGKBBXX:5:1119:9932:16454,J00121:27:H3GGKBBXX:5:2107:25215:5657,J00121:27:H3GGKBBXX:5:1114:17056:25457,J00121:27:H3GGKBBXX:5:2222:10470:19320,J00121:27:H3GGKBBXX:5:1204:12134:26248,J00121:27:H3GGKBBXX:5:2124:23835:20357,J00121:27:H3GGKBBXX:5:2217:11617:27496,J00121:27:H3GGKBBXX:5:1209:13910:13500,J00121:27:H3GGKBBXX:5:2225:15047:28692,J00121:27:H3GGKBBXX:5:1109:27610:3055,J00121:27:H3GGKBBXX:5:2115:27529:44693,J00121:27:H3GGKBBXX:5:1123:26636:27356,J00121:27:H3GGKBBXX:5:2111:8237:14854,J00121:27:H3GGKBBXX:5:1109:23673:44763,J00121:27:H3GGKBBXX:5:1112:29589:25439,J00121:27:H3GGKBBXX:5:1222:13910:31646,J00121:27:H3GGKBBXX:5:2118:17848:13289,J00121:27:H3GGKBBXX:5:1123:17310:2017,J00121:27:H3GGKBBXX:5:1115:7060:22590,J00121:27:H3GGKBBXX:5:1113:15706:44922,J00121:27:H3GGKBBXX:5:2119:20598:28006,J00121:27:H3GGKBBXX:5:1221:15808:45625,J00121:27:H3GGKBBXX:5:2212:31152:24982,J00121:27:H3GGKBBXX:5:2216:19390:4110,J00121:27:H3GGKBBXX:5:1212:24586:28129,J00121:27:H3GGKBBXX:5:1211:6350:43023,J00121:27:H3GGKBBXX:5:1126:4381:18722,J00121:27:H3GGKBBXX:5:1218:13129:9473,J00121:27:H3GGKBBXX:5:2102:5832:5974;sequence=TATACACAAAATTTATTCAGGAGTATTTA;start=63388;subtype=IES;support_ref=0;support_variant=67;type=IES;
scaffold51_67_with_IES	MILORD	internal_eliminated_sequence	63849	63874	.	.	.	ID=MILORD.67.63849.63874;Name=MILORD.67.63849.63874;bounded_by_ta=TRUE;common_boundary=Both;end=63874;ies_id=IESPGM.PTET51.1.67.60253;ies_left_dist=0;ies_min_dist=0;ies_right_dist=0;junction_seq=attcaacaaatatcaTAgctctctgcattgaa;read_names=J00121:27:H3GGKBBXX:5:2214:6268:7574,J00121:27:H3GGKBBXX:5:2216:11951:18194,J00121:27:H3GGKBBXX:5:1103:10754:39049,J00121:27:H3GGKBBXX:5:2207:9942:36306,J00121:27:H3GGKBBXX:5:2208:7050:10510,J00121:27:H3GGKBBXX:5:2222:14143:4725,J00121:27:H3GGKBBXX:5:2113:24231:13552,J00121:27:H3GGKBBXX:5:2102:16853:25984,J00121:27:H3GGKBBXX:5:1106:24129:47489;sequence=TATAGTTATTACTTCTTAAATATTTA;start=63849;subtype=IES;support_ref=138;support_variant=9;type=IES;
scaffold51_67_with_IES	MILORD	internal_eliminated_sequence	64269	64294	.	.	.	ID=MILORD.67.64269.64294;Name=MILORD.67.64269.64294;bounded_by_ta=TRUE;common_boundary=Both;end=64294;ies_id=IESPGM.PTET51.1.67.60647;ies_left_dist=0;ies_min_dist=0;ies_right_dist=0;junction_seq=ctaatcgttataaatTActtccttaaagcaat;read_names=J00121:27:H3GGKBBXX:5:2119:21207:13166,J00121:27:H3GGKBBXX:5:1110:19969:41932,J00121:27:H3GGKBBXX:5:2212:27143:45678,J00121:27:H3GGKBBXX:5:2124:4624:6273,J00121:27:H3GGKBBXX:5:1107:27042:26793,J00121:27:H3GGKBBXX:5:1214:23125:13851,J00121:27:H3GGKBBXX:5:2211:18467:4549,J00121:27:H3GGKBBXX:5:2213:8958:33862,J00121:27:H3GGKBBXX:5:1124:10216:21518,J00121:27:H3GGKBBXX:5:1113:1874:2598,J00121:27:H3GGKBBXX:5:1217:18446:34547,J00121:27:H3GGKBBXX:5:2227:10916:2791,J00121:27:H3GGKBBXX:5:1118:2869:14062,J00121:27:H3GGKBBXX:5:1210:25733:29272,J00121:27:H3GGKBBXX:5:1117:12053:26635,J00121:27:H3GGKBBXX:5:2227:24982:30714,J00121:27:H3GGKBBXX:5:1106:4076:23575,J00121:27:H3GGKBBXX:5:2120:27986:6167,J00121:27:H3GGKBBXX:5:1112:2169:28252,J00121:27:H3GGKBBXX:5:1107:7770:4127,J00121:27:H3GGKBBXX:5:2124:28919:2510,J00121:27:H3GGKBBXX:5:1217:17675:22063,J00121:27:H3GGKBBXX:5:2106:22455:28762,J00121:27:H3GGKBBXX:5:2225:1864:5605,J00121:27:H3GGKBBXX:5:1219:12236:7926,J00121:27:H3GGKBBXX:5:2214:10297:8893,J00121:27:H3GGKBBXX:5:2221:4178:35110,J00121:27:H3GGKBBXX:5:2208:19441:20199,J00121:27:H3GGKBBXX:5:2222:20060:29958,J00121:27:H3GGKBBXX:5:2208:14245:16190,J00121:27:H3GGKBBXX:5:1202:21014:30837,J00121:27:H3GGKBBXX:5:2203:27630:16313,J00121:27:H3GGKBBXX:5:2228:12276:14537,J00121:27:H3GGKBBXX:5:2209:16062:19513,J00121:27:H3GGKBBXX:5:1228:25926:30556,J00121:27:H3GGKBBXX:5:2113:29538:27320,J00121:27:H3GGKBBXX:5:2221:17178:18634,J00121:27:H3GGKBBXX:5:2203:4746:34090,J00121:27:H3GGKBBXX:5:1128:13068:16225,J00121:27:H3GGKBBXX:5:1215:3518:17368,J00121:27:H3GGKBBXX:5:1224:20811:28622,J00121:27:H3GGKBBXX:5:2105:25428:19847,J00121:27:H3GGKBBXX:5:1125:8450:34670,J00121:27:H3GGKBBXX:5:2110:29092:8154,J00121:27:H3GGKBBXX:5:2217:24545:38152;sequence=TATAATTCAAAATATTATTCTCATAA;start=64269;subtype=IES;support_ref=6;support_variant=45;type=IES;
scaffold51_67_with_IES	MILORD	internal_eliminated_sequence	64432	64459	.	.	.	ID=MILORD.67.64432.64459;Name=MILORD.67.64432.64459;bounded_by_ta=TRUE;common_boundary=Both;end=64459;ies_id=IESPGM.PTET51.1.67.60784;ies_left_dist=0;ies_min_dist=0;ies_right_dist=0;junction_seq=taaaaaacaagatttTAatctttgcctcagtt;read_names=J00121:27:H3GGKBBXX:5:1208:18903:9033,J00121:27:H3GGKBBXX:5:2113:2564:30661,J00121:27:H3GGKBBXX:5:1103:8877:3864,J00121:27:H3GGKBBXX:5:1213:17056:29430,J00121:27:H3GGKBBXX:5:2221:12956:42231,J00121:27:H3GGKBBXX:5:1217:5101:40825,J00121:27:H3GGKBBXX:5:2213:22120:45731,J00121:27:H3GGKBBXX:5:1226:18274:43040,J00121:27:H3GGKBBXX:5:1202:19076:48790,J00121:27:H3GGKBBXX:5:2221:26910:12005,J00121:27:H3GGKBBXX:5:2113:10460:48561,J00121:27:H3GGKBBXX:5:1206:14610:15733,J00121:27:H3GGKBBXX:5:2214:2696:11477,J00121:27:H3GGKBBXX:5:1218:4736:35163,J00121:27:H3GGKBBXX:5:1127:11759:17298,J00121:27:H3GGKBBXX:5:1107:5122:19162,J00121:27:H3GGKBBXX:5:1115:20334:47067,J00121:27:H3GGKBBXX:5:2119:8846:3002,J00121:27:H3GGKBBXX:5:1218:5142:35444,J00121:27:H3GGKBBXX:5:1203:23612:26652,J00121:27:H3GGKBBXX:5:1125:10013:25562,J00121:27:H3GGKBBXX:5:1115:28635:48122,J00121:27:H3GGKBBXX:5:2220:8359:45344,J00121:27:H3GGKBBXX:5:2101:12023:48843,J00121:27:H3GGKBBXX:5:1122:12916:20006,J00121:27:H3GGKBBXX:5:2211:15006:28481,J00121:27:H3GGKBBXX:5:1104:24079:29888,J00121:27:H3GGKBBXX:5:1206:13017:20955,J00121:27:H3GGKBBXX:5:1221:29569:45906,J00121:27:H3GGKBBXX:5:1123:4949:47735,J00121:27:H3GGKBBXX:5:2219:29457:11425,J00121:27:H3GGKBBXX:5:1201:13869:40297,J00121:27:H3GGKBBXX:5:1126:19461:5956,J00121:27:H3GGKBBXX:5:2211:8227:44623,J00121:27:H3GGKBBXX:5:2101:20172:21184,J00121:27:H3GGKBBXX:5:2211:11048:3090,J00121:27:H3GGKBBXX:5:2205:6360:30591,J00121:27:H3GGKBBXX:5:1222:11647:3424,J00121:27:H3GGKBBXX:5:1109:16488:26230,J00121:27:H3GGKBBXX:5:2208:29904:17966,J00121:27:H3GGKBBXX:5:2223:8968:12743,J00121:27:H3GGKBBXX:5:2216:16072:23892,J00121:27:H3GGKBBXX:5:2120:29589:22450,J00121:27:H3GGKBBXX:5:1219:25449:47946,J00121:27:H3GGKBBXX:5:2103:24738:16928,J00121:27:H3GGKBBXX:5:1101:20770:10405,J00121:27:H3GGKBBXX:5:1217:5731:37273,J00121:27:H3GGKBBXX:5:1213:11637:22010,J00121:27:H3GGKBBXX:5:1118:21531:32648;sequence=TATAAATTAATCCACCCTTTTTCCACTA;start=64432;subtype=IES;support_ref=57;support_variant=49;type=IES;
scaffold51_67_with_IES	MILORD	internal_eliminated_sequence	64787	64894	.	.	.	ID=MILORD.67.64787.64894;Name=MILORD.67.64787.64894;bounded_by_ta=TRUE;common_boundary=Both;end=64894;ies_id=IESPGM.PTET51.1.67.61111;ies_left_dist=0;ies_min_dist=0;ies_right_dist=0;junction_seq=tttttatttttactaTAccataaaggctgctg;read_names=J00121:27:H3GGKBBXX:5:2216:13961:27092,J00121:27:H3GGKBBXX:5:1101:9932:7662,J00121:27:H3GGKBBXX:5:1103:25286:25017,J00121:27:H3GGKBBXX:5:1214:17442:30591,J00121:27:H3GGKBBXX:5:1210:14732:27584,J00121:27:H3GGKBBXX:5:1228:16407:6888,J00121:27:H3GGKBBXX:5:1109:5528:6536,J00121:27:H3GGKBBXX:5:1221:24880:26072,J00121:27:H3GGKBBXX:5:2228:10094:25773,J00121:27:H3GGKBBXX:5:1111:14093:34037,J00121:27:H3GGKBBXX:5:2205:22780:13570,J00121:27:H3GGKBBXX:5:2209:4391:21201,J00121:27:H3GGKBBXX:5:2103:9394:23821,J00121:27:H3GGKBBXX:5:1108:6685:13394,J00121:27:H3GGKBBXX:5:1110:16711:46205,J00121:27:H3GGKBBXX:5:1105:20831:15328,J00121:27:H3GGKBBXX:5:1212:12418:24525,J00121:27:H3GGKBBXX:5:1217:4391:23135,J00121:27:H3GGKBBXX:5:1118:4330:19302,J00121:27:H3GGKBBXX:5:1114:5396:49001,J00121:27:H3GGKBBXX:5:1217:17421:26090,J00121:27:H3GGKBBXX:5:2103:13717:23259,J00121:27:H3GGKBBXX:5:1118:11850:47102,J00121:27:H3GGKBBXX:5:2112:26534:43286,J00121:27:H3GGKBBXX:5:1128:24241:36534,J00121:27:H3GGKBBXX:5:2101:28574:14361,J00121:27:H3GGKBBXX:5:1201:19644:14994;sequence=TATAATTTAATTAATATTGATACATATTGTATTGTAGTTTTATTTCTTAGATACTATGTTATTTTTAGAATTGTTAAATACAAATACTAATTTTATTTTTGCTTTTAA;start=64787;subtype=IES;support_ref=49;support_variant=27;type=IES;
scaffold51_67_with_IES	MILORD	internal_eliminated_sequence	64816	64894	.	.	.	ID=MILORD.67.64816.64894;Name=MILORD.67.64816.64894;bounded_by_ta=TRUE;common_boundary=RIGHT;end=64894;ies_id=IESPGM.PTET51.1.67.61111;ies_left_dist=-29;ies_min_dist=0;ies_right_dist=0;junction_seq=tattgatacatattgTAccataaaggctgctg;read_names=J00121:27:H3GGKBBXX:5:1222:17553:9473,J00121:27:H3GGKBBXX:5:2105:13220:8506,J00121:27:H3GGKBBXX:5:1207:5568:13992;sequence=TATTGTAGTTTTATTTCTTAGATACTATGTTATTTTTAGAATTGTTAAATACAAATACTAATTTTATTTTTGCTTTTAA;start=64816;subtype=PARTIAL_INTERNAL;support_ref=96;support_variant=3;type=ALTERNATIVE;
scaffold51_67_with_IES	MILORD	internal_eliminated_sequence	64816	64891	.	.	.	ID=MILORD.67.64816.64891;Name=MILORD.67.64816.64891;bounded_by_ta=TRUE;common_boundary=None;end=64891;ies_id=IESPGM.PTET51.1.67.61111;ies_left_dist=-29;ies_min_dist=3;ies_right_dist=3;junction_seq=tattgatacatattgTAataccataaaggctg;read_names=J00121:27:H3GGKBBXX:5:1103:15189:2457,J00121:27:H3GGKBBXX:5:2227:20192:29835,J00121:27:H3GGKBBXX:5:2211:15727:46610;sequence=TATTGTAGTTTTATTTCTTAGATACTATGTTATTTTTAGAATTGTTAAATACAAATACTAATTTTATTTTTGCTTT;start=64816;subtype=INTERNAL;support_ref=48;support_variant=3;type=ALTERNATIVE;
scaffold51_67_with_IES	MILORD	internal_eliminated_sequence	65483	65576	.	.	.	ID=MILORD.67.65483.65576;Name=MILORD.67.65483.65576;bounded_by_ta=TRUE;common_boundary=Both;end=65576;ies_id=IESPGM.PTET51.1.67.61699;ies_left_dist=0;ies_min_dist=0;ies_right_dist=0;junction_seq=ctattttaatcttttTAacaagattatcaatt;read_names=J00121:27:H3GGKBBXX:5:1101:30888:12357,J00121:27:H3GGKBBXX:5:1218:9831:38609,J00121:27:H3GGKBBXX:5:1126:16356:43374,J00121:27:H3GGKBBXX:5:1120:14834:16717,J00121:27:H3GGKBBXX:5:2211:17492:45203,J00121:27:H3GGKBBXX:5:1116:22303:42319,J00121:27:H3GGKBBXX:5:1224:16214:5112,J00121:27:H3GGKBBXX:5:2102:3427:13412,J00121:27:H3GGKBBXX:5:1127:30239:47559;sequence=TATTGGTAAATCAAGATTTAAAACAGAAAATTAATTTCATATTTATATGAATAAATTATAAAAAATATTATTATAATTAAAATCAATTTATTAA;start=65483;subtype=IES;support_ref=40;support_variant=9;type=IES;
scaffold51_67_with_IES	MILORD	internal_eliminated_sequence	67645	67692	.	.	.	ID=MILORD.67.67645.67692;Name=MILORD.67.67645.67692;bounded_by_ta=TRUE;common_boundary=RIGHT;end=67692;ies_id=IESPGM.PTET51.1.67.63770;ies_left_dist=3;ies_min_dist=0;ies_right_dist=0;junction_seq=ttgttggatatctaaTAaatagaattgacagg;read_names=J00121:27:H3GGKBBXX:5:1126:26606:27127,J00121:27:H3GGKBBXX:5:2201:7456:31505,J00121:27:H3GGKBBXX:5:1211:18416:5657,J00121:27:H3GGKBBXX:5:2207:30736:32279;sequence=TATTATAGTTCGAAAAATTTCATAATAATTTATAAAATTAATTTACAA;start=67645;subtype=PARTIAL_EXTERNAL;support_ref=40;support_variant=4;type=ALTERNATIVE;
scaffold51_67_with_IES	MILORD	internal_eliminated_sequence	67648	67692	.	.	.	ID=MILORD.67.67648.67692;Name=MILORD.67.67648.67692;bounded_by_ta=TRUE;common_boundary=Both;end=67692;ies_id=IESPGM.PTET51.1.67.63770;ies_left_dist=0;ies_min_dist=0;ies_right_dist=0;junction_seq=ttggatatctaatatTAaatagaattgacagg;read_names=J00121:27:H3GGKBBXX:5:1105:15006:45537,J00121:27:H3GGKBBXX:5:2210:16691:42267,J00121:27:H3GGKBBXX:5:2220:31040:43603,J00121:27:H3GGKBBXX:5:1205:14357:22080,J00121:27:H3GGKBBXX:5:2116:23642:15909,J00121:27:H3GGKBBXX:5:1117:29741:34530,J00121:27:H3GGKBBXX:5:1111:8095:2264,J00121:27:H3GGKBBXX:5:2219:18599:38363,J00121:27:H3GGKBBXX:5:1228:16985:26037,J00121:27:H3GGKBBXX:5:2121:9739:32683,J00121:27:H3GGKBBXX:5:1113:7923:30028,J00121:27:H3GGKBBXX:5:1207:22881:5341,J00121:27:H3GGKBBXX:5:1219:13301:11952,J00121:27:H3GGKBBXX:5:2221:20801:23927,J00121:27:H3GGKBBXX:5:1116:24738:41827,J00121:27:H3GGKBBXX:5:2221:12723:24349,J00121:27:H3GGKBBXX:5:1228:7811:20093,J00121:27:H3GGKBBXX:5:2104:10531:47559,J00121:27:H3GGKBBXX:5:2209:10105:31347,J00121:27:H3GGKBBXX:5:1110:24606:27496,J00121:27:H3GGKBBXX:5:1225:11566:34477,J00121:27:H3GGKBBXX:5:1118:16082:34600,J00121:27:H3GGKBBXX:5:1126:3813:28393,J00121:27:H3GGKBBXX:5:2227:26595:24648,J00121:27:H3GGKBBXX:5:1117:16204:7767,J00121:27:H3GGKBBXX:5:2206:28026:29307,J00121:27:H3GGKBBXX:5:2121:24759:36622,J00121:27:H3GGKBBXX:5:1110:28189:32578,J00121:27:H3GGKBBXX:5:1119:3041:5077,J00121:27:H3GGKBBXX:5:2218:4949:32156,J00121:27:H3GGKBBXX:5:2210:26748:45097,J00121:27:H3GGKBBXX:5:1106:21247:22942;sequence=TATAGTTCGAAAAATTTCATAATAATTTATAAAATTAATTTACAA;start=67648;subtype=IES;support_ref=48;support_variant=32;type=IES;
scaffold51_67_with_IES	MILORD	internal_eliminated_sequence	68143	68222	.	.	.	ID=MILORD.67.68143.68222;Name=MILORD.67.68143.68222;bounded_by_ta=TRUE;common_boundary=Both;end=68222;ies_id=IESPGM.PTET51.1.67.64220;ies_left_dist=0;ies_min_dist=0;ies_right_dist=0;junction_seq=caaaattgtattaaaTAattatatcgaattct;read_names=J00121:27:H3GGKBBXX:5:1128:30289:23100,J00121:27:H3GGKBBXX:5:1217:19654:15645,J00121:27:H3GGKBBXX:5:2102:20628:8506,J00121:27:H3GGKBBXX:5:2205:6685:19900,J00121:27:H3GGKBBXX:5:1207:24911:17579,J00121:27:H3GGKBBXX:5:1112:14610:31980,J00121:27:H3GGKBBXX:5:1108:10998:10317,J00121:27:H3GGKBBXX:5:1104:17939:47524,J00121:27:H3GGKBBXX:5:2209:11332:45291,J00121:27:H3GGKBBXX:5:1204:15422:9473,J00121:27:H3GGKBBXX:5:2118:26687:17878,J00121:27:H3GGKBBXX:5:1107:29579:8857,J00121:27:H3GGKBBXX:5:1222:27103:42759,J00121:27:H3GGKBBXX:5:1110:28178:29747,J00121:27:H3GGKBBXX:5:2226:18193:33053,J00121:27:H3GGKBBXX:5:2118:11140:22168,J00121:27:H3GGKBBXX:5:1226:26656:31365,J00121:27:H3GGKBBXX:5:1122:10307:13763,J00121:27:H3GGKBBXX:5:2218:5264:11284,J00121:27:H3GGKBBXX:5:1112:7567:4444,J00121:27:H3GGKBBXX:5:2101:26281:11548,J00121:27:H3GGKBBXX:5:1201:2138:15715,J00121:27:H3GGKBBXX:5:1213:9973:41598,J00121:27:H3GGKBBXX:5:1214:21481:6185,J00121:27:H3GGKBBXX:5:1109:27164:20603,J00121:27:H3GGKBBXX:5:2112:23409:38293,J00121:27:H3GGKBBXX:5:1108:15534:9491;sequence=TATTGTTTAAATAATTGTTAATTATTTTAAATCATTTATAAAATTGTTTATACTTATTGAAAATAATTTTGAATTTAGAG;start=68143;subtype=IES;support_ref=100;support_variant=27;type=IES;
scaffold51_67_with_IES	MILORD	internal_eliminated_sequence	69232	69276	.	.	.	ID=MILORD.67.69232.69276;Name=MILORD.67.69232.69276;bounded_by_ta=TRUE;common_boundary=Both;end=69276;ies_id=IESPGM.PTET51.1.67.65229;ies_left_dist=0;ies_min_dist=0;ies_right_dist=0;junction_seq=ttgaaatataaatatTAtgagtatgtaaaaaa;read_names=J00121:27:H3GGKBBXX:5:1107:17634:16260,J00121:27:H3GGKBBXX:5:2225:8887:12216;sequence=TACAGTTAGTGTAATATTTATATAAAATGAATAATGAATTGATTG;start=69232;subtype=IES;support_ref=12;support_variant=2;type=IES;
scaffold51_67_with_IES	MILORD	internal_eliminated_sequence	71176	71369	.	.	.	ID=MILORD.67.71176.71369;Name=MILORD.67.71176.71369;bounded_by_ta=TRUE;common_boundary=Both;end=71369;ies_id=IESPGM.PTET51.1.67.67128;ies_left_dist=0;ies_min_dist=0;ies_right_dist=0;junction_seq=gagttaaaattaagcTAgtaattaaaataccg;read_names=J00121:27:H3GGKBBXX:5:1104:11180:35391,J00121:27:H3GGKBBXX:5:1108:6776:37994,J00121:27:H3GGKBBXX:5:1107:13139:34108,J00121:27:H3GGKBBXX:5:1109:15067:42935,J00121:27:H3GGKBBXX:5:2118:27113:28920,J00121:27:H3GGKBBXX:5:2224:20527:4989,J00121:27:H3GGKBBXX:5:1117:13900:23821,J00121:27:H3GGKBBXX:5:2125:4016:8805,J00121:27:H3GGKBBXX:5:1203:25185:29413,J00121:27:H3GGKBBXX:5:1101:13971:30802,J00121:27:H3GGKBBXX:5:2224:5051:19918,J00121:27:H3GGKBBXX:5:1226:13220:2738,J00121:27:H3GGKBBXX:5:2103:13139:11003,J00121:27:H3GGKBBXX:5:1111:4361:34090,J00121:27:H3GGKBBXX:5:1102:3731:25509,J00121:27:H3GGKBBXX:5:1108:12205:5270,J00121:27:H3GGKBBXX:5:1119:16965:6167,J00121:27:H3GGKBBXX:5:1110:8258:21395,J00121:27:H3GGKBBXX:5:1108:9414:37326,J00121:27:H3GGKBBXX:5:1216:28605:29044,J00121:27:H3GGKBBXX:5:2126:8877:35057,J00121:27:H3GGKBBXX:5:2212:29264:22415,J00121:27:H3GGKBBXX:5:2215:4878:2844,J00121:27:H3GGKBBXX:5:2101:4797:2914,J00121:27:H3GGKBBXX:5:2222:7456:43357,J00121:27:H3GGKBBXX:5:1119:9739:38592,J00121:27:H3GGKBBXX:5:1218:19735:48702,J00121:27:H3GGKBBXX:5:2212:26707:15662,J00121:27:H3GGKBBXX:5:2216:8501:25826,J00121:27:H3GGKBBXX:5:2109:12530:17157,J00121:27:H3GGKBBXX:5:2220:5000:29290,J00121:27:H3GGKBBXX:5:2208:22780:12445,J00121:27:H3GGKBBXX:5:1109:9008:26635,J00121:27:H3GGKBBXX:5:1225:20243:39910,J00121:27:H3GGKBBXX:5:1212:4929:26810,J00121:27:H3GGKBBXX:5:1109:6756:27057,J00121:27:H3GGKBBXX:5:2126:29650:36270,J00121:27:H3GGKBBXX:5:2110:24322:47260,J00121:27:H3GGKBBXX:5:2122:7527:41651,J00121:27:H3GGKBBXX:5:1212:20050:14994,J00121:27:H3GGKBBXX:5:2225:5386:38011,J00121:27:H3GGKBBXX:5:2111:26910:16049,J00121:27:H3GGKBBXX:5:2215:27529:12163,J00121:27:H3GGKBBXX:5:1201:25946:37589,J00121:27:H3GGKBBXX:5:1112:5457:39858,J00121:27:H3GGKBBXX:5:2124:24809:13816,J00121:27:H3GGKBBXX:5:1112:7141:33492,J00121:27:H3GGKBBXX:5:1120:8988:17280,J00121:27:H3GGKBBXX:5:1217:31436:10950,J00121:27:H3GGKBBXX:5:1126:3021:3635,J00121:27:H3GGKBBXX:5:2212:13281:17649,J00121:27:H3GGKBBXX:5:1108:17908:21694,J00121:27:H3GGKBBXX:5:1215:7283:29131,J00121:27:H3GGKBBXX:5:2222:23490:33440,J00121:27:H3GGKBBXX:5:1120:9130:17350,J00121:27:H3GGKBBXX:5:2203:8237:23962,J00121:27:H3GGKBBXX:5:1211:16264:31998,J00121:27:H3GGKBBXX:5:1219:27042:22186,J00121:27:H3GGKBBXX:5:1228:26808:30292;sequence=TATACTTTACTGAATAGAAAACTTATCCTGGAAAGTAAATGGAAAATTAAAAATTAGTAATATTAAAAATTAAGAAGCTGAGCTAATTAAATGTTTCAAATAATTTAACAATCTTAAAATTACATTGGGTACCCATGATTAATTAATCTATTTTAAATATTTAACTTCGACAGAATTCTTTTGTGCAATAGTTA;start=71176;subtype=IES;support_ref=110;support_variant=59;type=IES;
scaffold51_67_with_IES	MILORD	internal_eliminated_sequence	73978	74097	.	.	.	ID=MILORD.67.73978.74097;Name=MILORD.67.73978.74097;bounded_by_ta=TRUE;common_boundary=Both;end=74097;ies_id=IESPGM.PTET51.1.67.69736;ies_left_dist=0;ies_min_dist=0;ies_right_dist=0;junction_seq=tgatttgacagaattTAtcattgaaactacca;read_names=J00121:27:H3GGKBBXX:5:1211:17107:41475,J00121:27:H3GGKBBXX:5:2116:2240:2598,J00121:27:H3GGKBBXX:5:2119:15270:4215,J00121:27:H3GGKBBXX:5:1104:10734:6624,J00121:27:H3GGKBBXX:5:1117:14580:32947,J00121:27:H3GGKBBXX:5:1221:19238:18722,J00121:27:H3GGKBBXX:5:1208:9861:46645,J00121:27:H3GGKBBXX:5:1221:12154:6238,J00121:27:H3GGKBBXX:5:1121:7131:46487,J00121:27:H3GGKBBXX:5:1212:6695:42179,J00121:27:H3GGKBBXX:5:2121:2838:38767,J00121:27:H3GGKBBXX:5:2124:14367:7328,J00121:27:H3GGKBBXX:5:1224:17695:16014,J00121:27:H3GGKBBXX:5:2226:21704:43181,J00121:27:H3GGKBBXX:5:1204:14509:26670,J00121:27:H3GGKBBXX:5:1217:30827:28745,J00121:27:H3GGKBBXX:5:1103:20364:8013;sequence=TACAGCCATTTTACCATAGAATATTTGTTTTATAATATATTTTTAATAGCTAAAAAGTATATTAGATTTTATCATTTATCAATATTTCTTAGTTTAATTTAATTTAAATTTTATTAACAG;start=73978;subtype=IES;support_ref=84;support_variant=17;type=IES;
scaffold51_67_with_IES	MILORD	internal_eliminated_sequence	74360	74388	.	.	.	ID=MILORD.67.74360.74388;Name=MILORD.67.74360.74388;bounded_by_ta=TRUE;common_boundary=Both;end=74388;ies_id=IESPGM.PTET51.1.67.69998;ies_left_dist=0;ies_min_dist=0;ies_right_dist=0;junction_seq=gattttggatccaatTAgcaacatccaataaa;read_names=J00121:27:H3GGKBBXX:5:2119:19583:37537,J00121:27:H3GGKBBXX:5:1120:9871:6747,J00121:27:H3GGKBBXX:5:1213:30360:48931,J00121:27:H3GGKBBXX:5:2118:29569:27865,J00121:27:H3GGKBBXX:5:2216:16001:22045,J00121:27:H3GGKBBXX:5:1210:25652:26916,J00121:27:H3GGKBBXX:5:1203:13047:39189,J00121:27:H3GGKBBXX:5:1210:12439:40807,J00121:27:H3GGKBBXX:5:1227:17310:27197,J00121:27:H3GGKBBXX:5:1219:26362:19038,J00121:27:H3GGKBBXX:5:1223:27438:47208,J00121:27:H3GGKBBXX:5:1113:12073:47594,J00121:27:H3GGKBBXX:5:1220:8826:15873,J00121:27:H3GGKBBXX:5:1228:20354:31031,J00121:27:H3GGKBBXX:5:2104:22851:49071,J00121:27:H3GGKBBXX:5:1219:17980:12779,J00121:27:H3GGKBBXX:5:1117:31304:29747,J00121:27:H3GGKBBXX:5:2101:3569:34899,J00121:27:H3GGKBBXX:5:1128:25256:32420,J00121:27:H3GGKBBXX:5:2204:16904:22028,J00121:27:H3GGKBBXX:5:1116:23551:40332,J00121:27:H3GGKBBXX:5:1117:24921:43128;sequence=TATAGCTAAGAGAATAATAATTATGATTA;start=74360;subtype=IES;support_ref=72;support_variant=22;type=IES;
scaffold51_67_with_IES	MILORD	internal_eliminated_sequence	75713	75739	.	.	.	ID=MILORD.67.75713.75739;Name=MILORD.67.75713.75739;bounded_by_ta=TRUE;common_boundary=Both;end=75739;ies_id=IESPGM.PTET51.1.67.71322;ies_left_dist=0;ies_min_dist=0;ies_right_dist=0;junction_seq=tattagggttgtgatTActtttataaattgct;read_names=J00121:27:H3GGKBBXX:5:1104:12875:8013,J00121:27:H3GGKBBXX:5:1125:18771:24771,J00121:27:H3GGKBBXX:5:1101:15676:45467,J00121:27:H3GGKBBXX:5:1123:19238:46856,J00121:27:H3GGKBBXX:5:1225:17980:28323,J00121:27:H3GGKBBXX:5:2115:31720:17702,J00121:27:H3GGKBBXX:5:2219:21785:1789,J00121:27:H3GGKBBXX:5:2209:13951:9139,J00121:27:H3GGKBBXX:5:2208:12753:42759,J00121:27:H3GGKBBXX:5:2211:8400:28850,J00121:27:H3GGKBBXX:5:1217:4046:27461,J00121:27:H3GGKBBXX:5:1111:12865:14361,J00121:27:H3GGKBBXX:5:2119:24200:4462,J00121:27:H3GGKBBXX:5:1219:4350:21729,J00121:27:H3GGKBBXX:5:1223:22039:20691,J00121:27:H3GGKBBXX:5:1225:19958:21096,J00121:27:H3GGKBBXX:5:1113:17127:23786,J00121:27:H3GGKBBXX:5:2208:20141:16243,J00121:27:H3GGKBBXX:5:2213:17797:27901,J00121:27:H3GGKBBXX:5:2214:29883:23417,J00121:27:H3GGKBBXX:5:2219:16315:41335,J00121:27:H3GGKBBXX:5:2227:25479:43286,J00121:27:H3GGKBBXX:5:2219:27590:17860,J00121:27:H3GGKBBXX:5:2123:16396:38099,J00121:27:H3GGKBBXX:5:1117:18000:38029,J00121:27:H3GGKBBXX:5:2111:21166:28956,J00121:27:H3GGKBBXX:5:1108:27174:36411,J00121:27:H3GGKBBXX:5:2204:19999:42864;sequence=TATAAGAGAATTAACAATTATCAGTTA;start=75713;subtype=IES;support_ref=45;support_variant=28;type=IES;
scaffold51_67_with_IES	MILORD	internal_eliminated_sequence	75808	75836	.	.	.	ID=MILORD.67.75808.75836;Name=MILORD.67.75808.75836;bounded_by_ta=TRUE;common_boundary=None;end=75836;ies_id=IESPGM.PTET51.1.67.71322;ies_left_dist=-95;ies_min_dist=95;ies_right_dist=-97;junction_seq=ttggtcatttaatttTAtcatattacttttat;read_names=J00121:27:H3GGKBBXX:5:1218:9425:34248,J00121:27:H3GGKBBXX:5:2211:26869:35848;sequence=TAAAATTATATCACAAACTTGTTCTAATT;start=75808;subtype=MAC;support_ref=73;support_variant=2;type=CRYPTIC;
scaffold51_67_with_IES	MILORD	internal_eliminated_sequence	76119	76166	.	.	.	ID=MILORD.67.76119.76166;Name=MILORD.67.76119.76166;bounded_by_ta=TRUE;common_boundary=Both;end=76166;ies_id=IESPGM.PTET51.1.67.71701;ies_left_dist=0;ies_min_dist=0;ies_right_dist=0;junction_seq=aatttaattgaactgTAcctaagccataattt;read_names=J00121:27:H3GGKBBXX:5:1123:15158:43691,J00121:27:H3GGKBBXX:5:1116:23277:32086,J00121:27:H3GGKBBXX:5:1210:24667:23944,J00121:27:H3GGKBBXX:5:1201:12702:9684,J00121:27:H3GGKBBXX:5:1104:7649:15768,J00121:27:H3GGKBBXX:5:1209:19999:6220,J00121:27:H3GGKBBXX:5:1224:13565:28868,J00121:27:H3GGKBBXX:5:2115:12134:8101,J00121:27:H3GGKBBXX:5:1220:19908:41018,J00121:27:H3GGKBBXX:5:2215:18081:34301,J00121:27:H3GGKBBXX:5:1213:4219:39189,J00121:27:H3GGKBBXX:5:1213:4452:5552,J00121:27:H3GGKBBXX:5:2211:21359:7873,J00121:27:H3GGKBBXX:5:1201:14732:38064,J00121:27:H3GGKBBXX:5:1221:9465:47964,J00121:27:H3GGKBBXX:5:2106:20679:5042,J00121:27:H3GGKBBXX:5:2122:18507:10141,J00121:27:H3GGKBBXX:5:2109:9587:47858,J00121:27:H3GGKBBXX:5:2106:16873:8260,J00121:27:H3GGKBBXX:5:2201:11951:25685,J00121:27:H3GGKBBXX:5:1112:10419:17051,J00121:27:H3GGKBBXX:5:1222:14357:12409,J00121:27:H3GGKBBXX:5:1216:13332:34231,J00121:27:H3GGKBBXX:5:1201:10267:10282,J00121:27:H3GGKBBXX:5:1121:3640:43005,J00121:27:H3GGKBBXX:5:1227:19278:14537,J00121:27:H3GGKBBXX:5:2220:3782:18951,J00121:27:H3GGKBBXX:5:2218:23155:46715,J00121:27:H3GGKBBXX:5:2121:14042:6800,J00121:27:H3GGKBBXX:5:1217:22303:10528,J00121:27:H3GGKBBXX:5:1113:7314:43427,J00121:27:H3GGKBBXX:5:1110:25682:1824,J00121:27:H3GGKBBXX:5:2207:19431:39559,J00121:27:H3GGKBBXX:5:1201:3437:43005,J00121:27:H3GGKBBXX:5:1107:16437:6378,J00121:27:H3GGKBBXX:5:2215:30756:48386,J00121:27:H3GGKBBXX:5:1206:11221:30222,J00121:27:H3GGKBBXX:5:2205:26047:35655,J00121:27:H3GGKBBXX:5:2213:4158:17737,J00121:27:H3GGKBBXX:5:2207:17807:10616,J00121:27:H3GGKBBXX:5:2225:27549:30732,J00121:27:H3GGKBBXX:5:2212:15473:8893,J00121:27:H3GGKBBXX:5:2217:29691:7609,J00121:27:H3GGKBBXX:5:1223:4970:29870,J00121:27:H3GGKBBXX:5:2202:10023:19601,J00121:27:H3GGKBBXX:5:1216:8237:39400,J00121:27:H3GGKBBXX:5:1226:8491:36253,J00121:27:H3GGKBBXX:5:1115:8521:20937,J00121:27:H3GGKBBXX:5:2204:21958:35110,J00121:27:H3GGKBBXX:5:1210:14671:20199,J00121:27:H3GGKBBXX:5:1116:25672:48192,J00121:27:H3GGKBBXX:5:2201:17391:13834,J00121:27:H3GGKBBXX:5:2121:3863:6994,J00121:27:H3GGKBBXX:5:1216:27793:11882,J00121:27:H3GGKBBXX:5:2209:23206:34706,J00121:27:H3GGKBBXX:5:1124:26524:21465,J00121:27:H3GGKBBXX:5:2122:31132:36903,J00121:27:H3GGKBBXX:5:1116:5365:36886,J00121:27:H3GGKBBXX:5:1106:28605:45080,J00121:27:H3GGKBBXX:5:2106:11688:29765,J00121:27:H3GGKBBXX:5:2115:25225:6273,J00121:27:H3GGKBBXX:5:1115:8471:20885,J00121:27:H3GGKBBXX:5:1117:10521:42302,J00121:27:H3GGKBBXX:5:2207:31132:19918,J00121:27:H3GGKBBXX:5:2118:18609:43937,J00121:27:H3GGKBBXX:5:1201:27986:22450,J00121:27:H3GGKBBXX:5:2208:17086:32683,J00121:27:H3GGKBBXX:5:1121:3914:37009,J00121:27:H3GGKBBXX:5:1121:22079:34301,J00121:27:H3GGKBBXX:5:2208:2696:3108,J00121:27:H3GGKBBXX:5:2213:7841:11179,J00121:27:H3GGKBBXX:5:1211:28747:36358,J00121:27:H3GGKBBXX:5:2118:7070:43075,J00121:27:H3GGKBBXX:5:2104:17919:48157,J00121:27:H3GGKBBXX:5:1206:23054:39189,J00121:27:H3GGKBBXX:5:2211:7476:4497,J00121:27:H3GGKBBXX:5:1203:24292:44781,J00121:27:H3GGKBBXX:5:2215:3285:43339,J00121:27:H3GGKBBXX:5:2110:18335:5024,J00121:27:H3GGKBBXX:5:2110:20263:18177,J00121:27:H3GGKBBXX:5:2207:18436:16418,J00121:27:H3GGKBBXX:5:1127:17797:27760,J00121:27:H3GGKBBXX:5:1216:23734:6677,J00121:27:H3GGKBBXX:5:1122:1854:10686;sequence=TACAGTTAAATTAGAAATGAAGAATTTTATATTATTATATTTTCAATG;start=76119;subtype=IES;support_ref=22;support_variant=84;type=IES;
scaffold51_67_with_IES	MILORD	internal_eliminated_sequence	76536	76610	.	.	.	ID=MILORD.67.76536.76610;Name=MILORD.67.76536.76610;bounded_by_ta=TRUE;common_boundary=Both;end=76610;ies_id=IESPGM.PTET51.1.67.72070;ies_left_dist=0;ies_min_dist=0;ies_right_dist=0;junction_seq=tagttggctaattcaTAtatcagtagaaaaaa;read_names=J00121:27:H3GGKBBXX:5:2212:28229:18511,J00121:27:H3GGKBBXX:5:1228:9841:7715,J00121:27:H3GGKBBXX:5:1210:25936:41124,J00121:27:H3GGKBBXX:5:2227:14428:41581,J00121:27:H3GGKBBXX:5:1103:16163:19970,J00121:27:H3GGKBBXX:5:2202:18477:3829,J00121:27:H3GGKBBXX:5:2118:26636:31822,J00121:27:H3GGKBBXX:5:2114:9029:34723,J00121:27:H3GGKBBXX:5:1119:7395:27004,J00121:27:H3GGKBBXX:5:2124:29670:47911,J00121:27:H3GGKBBXX:5:2218:12550:10194,J00121:27:H3GGKBBXX:5:1110:20354:23821,J00121:27:H3GGKBBXX:5:1123:29315:45678,J00121:27:H3GGKBBXX:5:2122:26484:34864,J00121:27:H3GGKBBXX:5:1106:10683:24542,J00121:27:H3GGKBBXX:5:1221:3884:28868,J00121:27:H3GGKBBXX:5:2223:2321:14133,J00121:27:H3GGKBBXX:5:2112:20882:31628,J00121:27:H3GGKBBXX:5:1224:23287:30310,J00121:27:H3GGKBBXX:5:2116:6888:37835,J00121:27:H3GGKBBXX:5:1116:7892:11548,J00121:27:H3GGKBBXX:5:1208:9952:25738,J00121:27:H3GGKBBXX:5:2202:19004:35057,J00121:27:H3GGKBBXX:5:1228:22993:4620,J00121:27:H3GGKBBXX:5:1110:29285:31769,J00121:27:H3GGKBBXX:5:1207:18700:43322,J00121:27:H3GGKBBXX:5:1120:16711:10792,J00121:27:H3GGKBBXX:5:1110:29305:31769;sequence=TACAGATTAAACAGATTATTTGATTTAAATAAATGAAATTGATGTATTAATAAGGATAAAAACAAGAAATTACTG;start=76536;subtype=IES;support_ref=84;support_variant=28;type=IES;
scaffold51_67_with_IES	MILORD	internal_eliminated_sequence	76536	76612	.	.	.	ID=MILORD.67.76536.76612;Name=MILORD.67.76536.76612;bounded_by_ta=TRUE;common_boundary=LEFT;end=76612;ies_id=IESPGM.PTET51.1.67.72070;ies_left_dist=0;ies_min_dist=0;ies_right_dist=-2;junction_seq=tagttggctaattcaTAtcagtagaaaaaacc;read_names=J00121:27:H3GGKBBXX:5:1213:16011:7082;sequence=TACAGATTAAACAGATTATTTGATTTAAATAAATGAAATTGATGTATTAATAAGGATAAAAACAAGAAATTACTGTA;start=76536;subtype=PARTIAL_EXTERNAL;support_ref=42;support_variant=1;type=ALTERNATIVE;
scaffold51_67_with_IES	MILORD	internal_eliminated_sequence	77818	77856	.	.	.	ID=MILORD.67.77818.77856;Name=MILORD.67.77818.77856;bounded_by_ta=TRUE;common_boundary=Both;end=77856;ies_id=IESPGM.PTET51.1.67.73277;ies_left_dist=0;ies_min_dist=0;ies_right_dist=0;junction_seq=atcgatttcatcagaTActtcttatgtgttgt;read_names=J00121:27:H3GGKBBXX:5:1204:20973:47331,J00121:27:H3GGKBBXX:5:2210:12063:33334,J00121:27:H3GGKBBXX:5:1118:21684:12515,J00121:27:H3GGKBBXX:5:1223:13504:43533,J00121:27:H3GGKBBXX:5:2223:30411:12093,J00121:27:H3GGKBBXX:5:1123:21562:34143,J00121:27:H3GGKBBXX:5:2222:19532:32349,J00121:27:H3GGKBBXX:5:2120:28300:1683,J00121:27:H3GGKBBXX:5:2214:19187:36780,J00121:27:H3GGKBBXX:5:1121:27925:44359,J00121:27:H3GGKBBXX:5:2220:26890:20691,J00121:27:H3GGKBBXX:5:2115:9211:48403,J00121:27:H3GGKBBXX:5:2213:17919:13377,J00121:27:H3GGKBBXX:5:1127:13748:9877,J00121:27:H3GGKBBXX:5:2118:11515:4321,J00121:27:H3GGKBBXX:5:2217:10429:31769,J00121:27:H3GGKBBXX:5:1204:11799:4848,J00121:27:H3GGKBBXX:5:1128:29985:28481,J00121:27:H3GGKBBXX:5:2111:24079:5024,J00121:27:H3GGKBBXX:5:1121:3975:19636,J00121:27:H3GGKBBXX:5:2228:14580:28305,J00121:27:H3GGKBBXX:5:1122:26900:4567,J00121:27:H3GGKBBXX:5:1220:5883:41440,J00121:27:H3GGKBBXX:5:2109:14631:4936,J00121:27:H3GGKBBXX:5:1106:10247:1877,J00121:27:H3GGKBBXX:5:1218:18497:35233,J00121:27:H3GGKBBXX:5:2116:4391:24261,J00121:27:H3GGKBBXX:5:1127:18944:10510,J00121:27:H3GGKBBXX:5:2109:28097:33440,J00121:27:H3GGKBBXX:5:1220:5741:41405,J00121:27:H3GGKBBXX:5:2227:28371:18792,J00121:27:H3GGKBBXX:5:2205:10551:25544,J00121:27:H3GGKBBXX:5:1211:15453:20428,J00121:27:H3GGKBBXX:5:1112:8704:11724;sequence=TATAGTTCAGACTTTATTTAATTTAACTTTCTTAAACTG;start=77818;subtype=IES;support_ref=0;support_variant=34;type=IES;
scaffold51_67_with_IES	MILORD	internal_eliminated_sequence	78775	78801	.	.	.	ID=MILORD.67.78775.78801;Name=MILORD.67.78775.78801;bounded_by_ta=TRUE;common_boundary=Both;end=78801;ies_id=IESPGM.PTET51.1.67.74195;ies_left_dist=0;ies_min_dist=0;ies_right_dist=0;junction_seq=ttgcgagataagaaaTActctgatctttttga;read_names=J00121:27:H3GGKBBXX:5:1210:23389:7275,J00121:27:H3GGKBBXX:5:1213:26088:49089,J00121:27:H3GGKBBXX:5:1113:3528:16682,J00121:27:H3GGKBBXX:5:1204:8329:40438,J00121:27:H3GGKBBXX:5:1216:18406:5640,J00121:27:H3GGKBBXX:5:2228:32075:30661,J00121:27:H3GGKBBXX:5:2202:19512:21588,J00121:27:H3GGKBBXX:5:1127:13261:5692,J00121:27:H3GGKBBXX:5:1212:20243:10897,J00121:27:H3GGKBBXX:5:1224:19431:18388,J00121:27:H3GGKBBXX:5:2219:9841:9156,J00121:27:H3GGKBBXX:5:1116:20527:16348,J00121:27:H3GGKBBXX:5:2122:30036:17702,J00121:27:H3GGKBBXX:5:1105:32654:37783,J00121:27:H3GGKBBXX:5:1103:4168:7591,J00121:27:H3GGKBBXX:5:2216:18812:42987,J00121:27:H3GGKBBXX:5:1223:24008:8734,J00121:27:H3GGKBBXX:5:1123:17797:26740,J00121:27:H3GGKBBXX:5:1213:5974:30239,J00121:27:H3GGKBBXX:5:1119:22709:21641,J00121:27:H3GGKBBXX:5:1123:12550:12585,J00121:27:H3GGKBBXX:5:2211:26271:45537,J00121:27:H3GGKBBXX:5:2110:32522:38152,J00121:27:H3GGKBBXX:5:2102:18944:36886,J00121:27:H3GGKBBXX:5:1213:5426:2105,J00121:27:H3GGKBBXX:5:2208:13250:16120,J00121:27:H3GGKBBXX:5:1217:19847:3319,J00121:27:H3GGKBBXX:5:2217:20720:5288,J00121:27:H3GGKBBXX:5:1101:3275:16137,J00121:27:H3GGKBBXX:5:2114:29427:7644,J00121:27:H3GGKBBXX:5:1220:24221:26512,J00121:27:H3GGKBBXX:5:1223:23257:31417,J00121:27:H3GGKBBXX:5:1112:25083:20234,J00121:27:H3GGKBBXX:5:2206:25824:46698;sequence=TATAGTTTAAAAAGGGCGACATAACTA;start=78775;subtype=IES;support_ref=6;support_variant=34;type=IES;
scaffold51_67_with_IES	MILORD	internal_eliminated_sequence	78912	81428	.	.	.	ID=MILORD.67.78912.81428;Name=MILORD.67.78912.81428;bounded_by_ta=TRUE;common_boundary=RIGHT;end=81428;ies_id=IESPGM.PTET51.1.67.74472;ies_left_dist=167;ies_min_dist=0;ies_right_dist=0;junction_seq=tttcttccattaatgTAaaagactaatttatt;read_names=J00121:27:H3GGKBBXX:5:2205:9242:4145;sequence=TATGGCTTGTTAGAATAATTAGTTAAAGTTGATGCAATCTTTAAATATAAAAATAATAAAAATACAACTAGTAAAAATTTAAATTTAATATTTATTAGAATTTGGAAGAATCCTTTTGTTCAATTAGATTGATCATTCTGTTTTCATATCAATAAAAAAATATAATATACAGCTAGATTGAATATTTTTTTCAAAGCCTTATTTAAATTTAAATAAATTATATAGCAATTACCCATTATTATTATTCGAATTAATTAAAGATGATATAATATGAATTTGATTATTAACATCGGTTATGGAAATTATTCAACTAAGTTATTTATCATGGCTTTCATACTAAAACAATTATTTAATTTAATTTCTTATTTGGAGTTCTTTTCATTACTTTTCATTTAATCTCTCCTTTCAATAAAAGTACTGTCTCATGATAAGTCAATGTATAAATATCTTTCTTTTGTTCCTTCTTAGGGGTGAAGCTTCTTAGGCATTCTGCTCATCGGTTCCACTGCCTAATTTTCTAATTTAAGTTTCACTCAAGGCATATCTATAAACGCTTCAGTTCATCTCTTCAATTAGTTCGTTAATTGACTTTAACCTTTCTGTTTTTCACTTTGTCTTCCGCATATCTTTTTGTATCTTCTGAATTCCAATTTTTCCCCCAATACTAAACAATAACAATAATAATAATAATAATAATAATTTATTTAGCTGAGCCAGTAGTTTGATGTACCTTTCGGTGTTGTAAATTCCTCAAGCATCTCTGAATCTTTTTGACTTGGTCCAAATGAGAGTAATTGTTTGTCATGTTTTCCTGCTCATATTTTAGGATTTTCTTATTCCTAATTTTTTTCCTGAGATGTAAACCAAGACTAAAGTTACTCAGGTGACCATGTAAATAGGTCCATCTTCGAAAGATACCTTTTTAGCGTGCAGAGAATATCTTTGACTCTGTTCCAACTCTACATTAACAAGCATTATGTGCTTTGAATACATACAAATCACTTAGATAATTACAGAAGGTCTTCAATAAGATTGGCGGAAGAAATATGCTGAATGGAAATCGAATTCCTCCACATCTATTTTCTCCTTCATAAATAAAACGTAATAACAATTATTATACTATAATAAGGTTAAGGAGAAATACACATTAATCAAATCACAATTTTCCCTCATGATTCTAAACCATGATAGTCTTATTTTCACTCTTCTATTTTCCTATTCGTCTCCATTAAGCAAAGCCACCAAACTTTCATACTAGATCTTCATCTGGTCTTCCATATTACGTTTGCCGTTTGTTCCTTTTTTTTTTCACAAATACTCCATTACTTCGCGAACAAGCATTTCAGGCTTTTTGGAACGCTGCCCTTCTTTTTTATTTCGTAAGAATCCTAATATTTCTTTAGAAGCCTACTGTTTTGACATAAACATTTGCAGATCATCTGATTCTAATTGATTCAAATTTCTTAAAGAGTTCCGCTTAATTGGATTGATTTCCCCTCTTCCAGAGATTTTGTTTAATTATTATAGGCTGTTTTTGTTGGTATCTGAGGGTAATAATTCTCGTCATTTTCATCAATGAAGCAGCAAGACAAACCTCTTTTCTTCTTCTGTGGTTTCAAAATCGTCATATGCTTTTTCTTATTAATCTTTTATGCTCTTTTGTCTTCTATAGTGAAATTTTCTGTGATTTCTACAATTTTAGCTTCAATGAAACTGTGAATTCCATTTATTCGATTGAGCTTATCTGACTTTTCTGATAACTTGTTTTTTCTTTAATATTTCATGTTATGATACCATTCCAGGAAACCTGCGTATTTTTGAGTAAATTCTCTATTTAATTTAAAACACCGATTCTAATTATATTAAACGATCTAATGATATTTGTTATTGGGCTATTAAATATTACTTCTTAGCTTTTAAGAGCATGATCTGCAATTATTAAAACTATTATTAGTTTAATCGCAAGTAATGATCATTTTTTGAGAAAGTTTCTGAAATAATCTCTTTCTTCTGCAGGTATTCGCATATTGATCAACCAAATTTGAAACCCTGTGAAATGCACTTGTAATTTCTAAATCTCCAGAAATGAAGATAGTTGACTAGGGTTGACCTTATTTCTGATGATTAAGTTCTTCTAAGATATAGTACTTTCAATTTCACTATCTTCAAATAAATTATTTTTGTATTATATTGTTCTATCTTTTTTGCTGAAAATAGTATTGTTGAATAGATTTTTTCTAGTTGATCGATGTTTAGATTTTGATTTTTTAAAATAAGTTGATAAATATACAAAATAATTTGTAATGTTATTTAGTATGACTTTATATTTTAACTTATGGATATTGTTTAACCTATGAGAGTCTTTTAGTTTTGAGTGTATTTTTTTGAGGTCTTATTAATTCAATGACATAATAATCAGATATTTTAATATCAATAAATATATTTTTCTACCAATAAAATAAATAAGACAAGAAACTTTATATTTAAATGAAAAAACTTAATTCTATTTTTTCACTG;start=78912;subtype=PARTIAL_EXTERNAL;support_ref=101;support_variant=1;type=ALTERNATIVE;
scaffold51_67_with_IES	MILORD	internal_eliminated_sequence	78974	81428	.	.	.	ID=MILORD.67.78974.81428;Name=MILORD.67.78974.81428;bounded_by_ta=TRUE;common_boundary=RIGHT;end=81428;ies_id=IESPGM.PTET51.1.67.74472;ies_left_dist=105;ies_min_dist=0;ies_right_dist=0;junction_seq=taaaaataataaaaaTAaaagactaatttatt;read_names=J00121:27:H3GGKBBXX:5:2103:29508:3283;sequence=TACAACTAGTAAAAATTTAAATTTAATATTTATTAGAATTTGGAAGAATCCTTTTGTTCAATTAGATTGATCATTCTGTTTTCATATCAATAAAAAAATATAATATACAGCTAGATTGAATATTTTTTTCAAAGCCTTATTTAAATTTAAATAAATTATATAGCAATTACCCATTATTATTATTCGAATTAATTAAAGATGATATAATATGAATTTGATTATTAACATCGGTTATGGAAATTATTCAACTAAGTTATTTATCATGGCTTTCATACTAAAACAATTATTTAATTTAATTTCTTATTTGGAGTTCTTTTCATTACTTTTCATTTAATCTCTCCTTTCAATAAAAGTACTGTCTCATGATAAGTCAATGTATAAATATCTTTCTTTTGTTCCTTCTTAGGGGTGAAGCTTCTTAGGCATTCTGCTCATCGGTTCCACTGCCTAATTTTCTAATTTAAGTTTCACTCAAGGCATATCTATAAACGCTTCAGTTCATCTCTTCAATTAGTTCGTTAATTGACTTTAACCTTTCTGTTTTTCACTTTGTCTTCCGCATATCTTTTTGTATCTTCTGAATTCCAATTTTTCCCCCAATACTAAACAATAACAATAATAATAATAATAATAATAATTTATTTAGCTGAGCCAGTAGTTTGATGTACCTTTCGGTGTTGTAAATTCCTCAAGCATCTCTGAATCTTTTTGACTTGGTCCAAATGAGAGTAATTGTTTGTCATGTTTTCCTGCTCATATTTTAGGATTTTCTTATTCCTAATTTTTTTCCTGAGATGTAAACCAAGACTAAAGTTACTCAGGTGACCATGTAAATAGGTCCATCTTCGAAAGATACCTTTTTAGCGTGCAGAGAATATCTTTGACTCTGTTCCAACTCTACATTAACAAGCATTATGTGCTTTGAATACATACAAATCACTTAGATAATTACAGAAGGTCTTCAATAAGATTGGCGGAAGAAATATGCTGAATGGAAATCGAATTCCTCCACATCTATTTTCTCCTTCATAAATAAAACGTAATAACAATTATTATACTATAATAAGGTTAAGGAGAAATACACATTAATCAAATCACAATTTTCCCTCATGATTCTAAACCATGATAGTCTTATTTTCACTCTTCTATTTTCCTATTCGTCTCCATTAAGCAAAGCCACCAAACTTTCATACTAGATCTTCATCTGGTCTTCCATATTACGTTTGCCGTTTGTTCCTTTTTTTTTTCACAAATACTCCATTACTTCGCGAACAAGCATTTCAGGCTTTTTGGAACGCTGCCCTTCTTTTTTATTTCGTAAGAATCCTAATATTTCTTTAGAAGCCTACTGTTTTGACATAAACATTTGCAGATCATCTGATTCTAATTGATTCAAATTTCTTAAAGAGTTCCGCTTAATTGGATTGATTTCCCCTCTTCCAGAGATTTTGTTTAATTATTATAGGCTGTTTTTGTTGGTATCTGAGGGTAATAATTCTCGTCATTTTCATCAATGAAGCAGCAAGACAAACCTCTTTTCTTCTTCTGTGGTTTCAAAATCGTCATATGCTTTTTCTTATTAATCTTTTATGCTCTTTTGTCTTCTATAGTGAAATTTTCTGTGATTTCTACAATTTTAGCTTCAATGAAACTGTGAATTCCATTTATTCGATTGAGCTTATCTGACTTTTCTGATAACTTGTTTTTTCTTTAATATTTCATGTTATGATACCATTCCAGGAAACCTGCGTATTTTTGAGTAAATTCTCTATTTAATTTAAAACACCGATTCTAATTATATTAAACGATCTAATGATATTTGTTATTGGGCTATTAAATATTACTTCTTAGCTTTTAAGAGCATGATCTGCAATTATTAAAACTATTATTAGTTTAATCGCAAGTAATGATCATTTTTTGAGAAAGTTTCTGAAATAATCTCTTTCTTCTGCAGGTATTCGCATATTGATCAACCAAATTTGAAACCCTGTGAAATGCACTTGTAATTTCTAAATCTCCAGAAATGAAGATAGTTGACTAGGGTTGACCTTATTTCTGATGATTAAGTTCTTCTAAGATATAGTACTTTCAATTTCACTATCTTCAAATAAATTATTTTTGTATTATATTGTTCTATCTTTTTTGCTGAAAATAGTATTGTTGAATAGATTTTTTCTAGTTGATCGATGTTTAGATTTTGATTTTTTAAAATAAGTTGATAAATATACAAAATAATTTGTAATGTTATTTAGTATGACTTTATATTTTAACTTATGGATATTGTTTAACCTATGAGAGTCTTTTAGTTTTGAGTGTATTTTTTTGAGGTCTTATTAATTCAATGACATAATAATCAGATATTTTAATATCAATAAATATATTTTTCTACCAATAAAATAAATAAGACAAGAAACTTTATATTTAAATGAAAAAACTTAATTCTATTTTTTCACTG;start=78974;subtype=PARTIAL_EXTERNAL;support_ref=121;support_variant=1;type=ALTERNATIVE;
scaffold51_67_with_IES	MILORD	internal_eliminated_sequence	79079	81428	.	.	.	ID=MILORD.67.79079.81428;Name=MILORD.67.79079.81428;bounded_by_ta=TRUE;common_boundary=Both;end=81428;ies_id=IESPGM.PTET51.1.67.74472;ies_left_dist=0;ies_min_dist=0;ies_right_dist=0;junction_seq=taaaaaaatataataTAaaagactaatttatt;read_names=J00121:27:H3GGKBBXX:5:1104:5446:42337,J00121:27:H3GGKBBXX:5:2214:19471:23663,J00121:27:H3GGKBBXX:5:2102:5051:9508,J00121:27:H3GGKBBXX:5:1126:29772:19390,J00121:27:H3GGKBBXX:5:2106:18355:16840,J00121:27:H3GGKBBXX:5:1106:15118:9930,J00121:27:H3GGKBBXX:5:1227:12763:32508,J00121:27:H3GGKBBXX:5:2217:17371:36341,J00121:27:H3GGKBBXX:5:2208:21136:10299,J00121:27:H3GGKBBXX:5:2119:20983:15698,J00121:27:H3GGKBBXX:5:2213:5802:9086,J00121:27:H3GGKBBXX:5:1218:9475:7926,J00121:27:H3GGKBBXX:5:2210:8866:42671,J00121:27:H3GGKBBXX:5:1207:21745:4075,J00121:27:H3GGKBBXX:5:2221:11170:27285,J00121:27:H3GGKBBXX:5:2228:4574:27953,J00121:27:H3GGKBBXX:5:2222:24190:4725,J00121:27:H3GGKBBXX:5:1105:22171:29466,J00121:27:H3GGKBBXX:5:2226:5781:30503;sequence=TACAGCTAGATTGAATATTTTTTTCAAAGCCTTATTTAAATTTAAATAAATTATATAGCAATTACCCATTATTATTATTCGAATTAATTAAAGATGATATAATATGAATTTGATTATTAACATCGGTTATGGAAATTATTCAACTAAGTTATTTATCATGGCTTTCATACTAAAACAATTATTTAATTTAATTTCTTATTTGGAGTTCTTTTCATTACTTTTCATTTAATCTCTCCTTTCAATAAAAGTACTGTCTCATGATAAGTCAATGTATAAATATCTTTCTTTTGTTCCTTCTTAGGGGTGAAGCTTCTTAGGCATTCTGCTCATCGGTTCCACTGCCTAATTTTCTAATTTAAGTTTCACTCAAGGCATATCTATAAACGCTTCAGTTCATCTCTTCAATTAGTTCGTTAATTGACTTTAACCTTTCTGTTTTTCACTTTGTCTTCCGCATATCTTTTTGTATCTTCTGAATTCCAATTTTTCCCCCAATACTAAACAATAACAATAATAATAATAATAATAATAATTTATTTAGCTGAGCCAGTAGTTTGATGTACCTTTCGGTGTTGTAAATTCCTCAAGCATCTCTGAATCTTTTTGACTTGGTCCAAATGAGAGTAATTGTTTGTCATGTTTTCCTGCTCATATTTTAGGATTTTCTTATTCCTAATTTTTTTCCTGAGATGTAAACCAAGACTAAAGTTACTCAGGTGACCATGTAAATAGGTCCATCTTCGAAAGATACCTTTTTAGCGTGCAGAGAATATCTTTGACTCTGTTCCAACTCTACATTAACAAGCATTATGTGCTTTGAATACATACAAATCACTTAGATAATTACAGAAGGTCTTCAATAAGATTGGCGGAAGAAATATGCTGAATGGAAATCGAATTCCTCCACATCTATTTTCTCCTTCATAAATAAAACGTAATAACAATTATTATACTATAATAAGGTTAAGGAGAAATACACATTAATCAAATCACAATTTTCCCTCATGATTCTAAACCATGATAGTCTTATTTTCACTCTTCTATTTTCCTATTCGTCTCCATTAAGCAAAGCCACCAAACTTTCATACTAGATCTTCATCTGGTCTTCCATATTACGTTTGCCGTTTGTTCCTTTTTTTTTTCACAAATACTCCATTACTTCGCGAACAAGCATTTCAGGCTTTTTGGAACGCTGCCCTTCTTTTTTATTTCGTAAGAATCCTAATATTTCTTTAGAAGCCTACTGTTTTGACATAAACATTTGCAGATCATCTGATTCTAATTGATTCAAATTTCTTAAAGAGTTCCGCTTAATTGGATTGATTTCCCCTCTTCCAGAGATTTTGTTTAATTATTATAGGCTGTTTTTGTTGGTATCTGAGGGTAATAATTCTCGTCATTTTCATCAATGAAGCAGCAAGACAAACCTCTTTTCTTCTTCTGTGGTTTCAAAATCGTCATATGCTTTTTCTTATTAATCTTTTATGCTCTTTTGTCTTCTATAGTGAAATTTTCTGTGATTTCTACAATTTTAGCTTCAATGAAACTGTGAATTCCATTTATTCGATTGAGCTTATCTGACTTTTCTGATAACTTGTTTTTTCTTTAATATTTCATGTTATGATACCATTCCAGGAAACCTGCGTATTTTTGAGTAAATTCTCTATTTAATTTAAAACACCGATTCTAATTATATTAAACGATCTAATGATATTTGTTATTGGGCTATTAAATATTACTTCTTAGCTTTTAAGAGCATGATCTGCAATTATTAAAACTATTATTAGTTTAATCGCAAGTAATGATCATTTTTTGAGAAAGTTTCTGAAATAATCTCTTTCTTCTGCAGGTATTCGCATATTGATCAACCAAATTTGAAACCCTGTGAAATGCACTTGTAATTTCTAAATCTCCAGAAATGAAGATAGTTGACTAGGGTTGACCTTATTTCTGATGATTAAGTTCTTCTAAGATATAGTACTTTCAATTTCACTATCTTCAAATAAATTATTTTTGTATTATATTGTTCTATCTTTTTTGCTGAAAATAGTATTGTTGAATAGATTTTTTCTAGTTGATCGATGTTTAGATTTTGATTTTTTAAAATAAGTTGATAAATATACAAAATAATTTGTAATGTTATTTAGTATGACTTTATATTTTAACTTATGGATATTGTTTAACCTATGAGAGTCTTTTAGTTTTGAGTGTATTTTTTTGAGGTCTTATTAATTCAATGACATAATAATCAGATATTTTAATATCAATAAATATATTTTTCTACCAATAAAATAAATAAGACAAGAAACTTTATATTTAAATGAAAAAACTTAATTCTATTTTTTCACTG;start=79079;subtype=IES;support_ref=112;support_variant=19;type=IES;
scaffold51_67_with_IES	MILORD	internal_eliminated_sequence	79079	81288	.	.	.	ID=MILORD.67.79079.81288;Name=MILORD.67.79079.81288;bounded_by_ta=TRUE;common_boundary=LEFT;end=81288;ies_id=IESPGM.PTET51.1.67.74472;ies_left_dist=0;ies_min_dist=0;ies_right_dist=140;junction_seq=taaaaaaatataataTAtttttttgaggtctt;read_names=J00121:27:H3GGKBBXX:5:1225:26606:15944,J00121:27:H3GGKBBXX:5:1110:4807:16401;sequence=TACAGCTAGATTGAATATTTTTTTCAAAGCCTTATTTAAATTTAAATAAATTATATAGCAATTACCCATTATTATTATTCGAATTAATTAAAGATGATATAATATGAATTTGATTATTAACATCGGTTATGGAAATTATTCAACTAAGTTATTTATCATGGCTTTCATACTAAAACAATTATTTAATTTAATTTCTTATTTGGAGTTCTTTTCATTACTTTTCATTTAATCTCTCCTTTCAATAAAAGTACTGTCTCATGATAAGTCAATGTATAAATATCTTTCTTTTGTTCCTTCTTAGGGGTGAAGCTTCTTAGGCATTCTGCTCATCGGTTCCACTGCCTAATTTTCTAATTTAAGTTTCACTCAAGGCATATCTATAAACGCTTCAGTTCATCTCTTCAATTAGTTCGTTAATTGACTTTAACCTTTCTGTTTTTCACTTTGTCTTCCGCATATCTTTTTGTATCTTCTGAATTCCAATTTTTCCCCCAATACTAAACAATAACAATAATAATAATAATAATAATAATTTATTTAGCTGAGCCAGTAGTTTGATGTACCTTTCGGTGTTGTAAATTCCTCAAGCATCTCTGAATCTTTTTGACTTGGTCCAAATGAGAGTAATTGTTTGTCATGTTTTCCTGCTCATATTTTAGGATTTTCTTATTCCTAATTTTTTTCCTGAGATGTAAACCAAGACTAAAGTTACTCAGGTGACCATGTAAATAGGTCCATCTTCGAAAGATACCTTTTTAGCGTGCAGAGAATATCTTTGACTCTGTTCCAACTCTACATTAACAAGCATTATGTGCTTTGAATACATACAAATCACTTAGATAATTACAGAAGGTCTTCAATAAGATTGGCGGAAGAAATATGCTGAATGGAAATCGAATTCCTCCACATCTATTTTCTCCTTCATAAATAAAACGTAATAACAATTATTATACTATAATAAGGTTAAGGAGAAATACACATTAATCAAATCACAATTTTCCCTCATGATTCTAAACCATGATAGTCTTATTTTCACTCTTCTATTTTCCTATTCGTCTCCATTAAGCAAAGCCACCAAACTTTCATACTAGATCTTCATCTGGTCTTCCATATTACGTTTGCCGTTTGTTCCTTTTTTTTTTCACAAATACTCCATTACTTCGCGAACAAGCATTTCAGGCTTTTTGGAACGCTGCCCTTCTTTTTTATTTCGTAAGAATCCTAATATTTCTTTAGAAGCCTACTGTTTTGACATAAACATTTGCAGATCATCTGATTCTAATTGATTCAAATTTCTTAAAGAGTTCCGCTTAATTGGATTGATTTCCCCTCTTCCAGAGATTTTGTTTAATTATTATAGGCTGTTTTTGTTGGTATCTGAGGGTAATAATTCTCGTCATTTTCATCAATGAAGCAGCAAGACAAACCTCTTTTCTTCTTCTGTGGTTTCAAAATCGTCATATGCTTTTTCTTATTAATCTTTTATGCTCTTTTGTCTTCTATAGTGAAATTTTCTGTGATTTCTACAATTTTAGCTTCAATGAAACTGTGAATTCCATTTATTCGATTGAGCTTATCTGACTTTTCTGATAACTTGTTTTTTCTTTAATATTTCATGTTATGATACCATTCCAGGAAACCTGCGTATTTTTGAGTAAATTCTCTATTTAATTTAAAACACCGATTCTAATTATATTAAACGATCTAATGATATTTGTTATTGGGCTATTAAATATTACTTCTTAGCTTTTAAGAGCATGATCTGCAATTATTAAAACTATTATTAGTTTAATCGCAAGTAATGATCATTTTTTGAGAAAGTTTCTGAAATAATCTCTTTCTTCTGCAGGTATTCGCATATTGATCAACCAAATTTGAAACCCTGTGAAATGCACTTGTAATTTCTAAATCTCCAGAAATGAAGATAGTTGACTAGGGTTGACCTTATTTCTGATGATTAAGTTCTTCTAAGATATAGTACTTTCAATTTCACTATCTTCAAATAAATTATTTTTGTATTATATTGTTCTATCTTTTTTGCTGAAAATAGTATTGTTGAATAGATTTTTTCTAGTTGATCGATGTTTAGATTTTGATTTTTTAAAATAAGTTGATAAATATACAAAATAATTTGTAATGTTATTTAGTATGACTTTATATTTTAACTTATGGATATTGTTTAACCTATGAGAGTCTTTTAGTTTTGAGTG;start=79079;subtype=PARTIAL_INTERNAL;support_ref=112;support_variant=2;type=ALTERNATIVE;
scaffold51_67_with_IES	MILORD	internal_eliminated_sequence	82008	82114	.	.	.	ID=MILORD.67.82008.82114;Name=MILORD.67.82008.82114;bounded_by_ta=TRUE;common_boundary=Both;end=82114;ies_id=IESPGM.PTET51.1.67.75051;ies_left_dist=0;ies_min_dist=0;ies_right_dist=0;junction_seq=ggatttaaagtaaacTAcaatgattttatttt;read_names=J00121:27:H3GGKBBXX:5:2210:9628:42337,J00121:27:H3GGKBBXX:5:2205:8389:14555,J00121:27:H3GGKBBXX:5:1117:14671:29378,J00121:27:H3GGKBBXX:5:2107:29224:47137,J00121:27:H3GGKBBXX:5:1209:9526:44552,J00121:27:H3GGKBBXX:5:1220:18071:21658,J00121:27:H3GGKBBXX:5:1220:22333:8260,J00121:27:H3GGKBBXX:5:2201:10226:40209,J00121:27:H3GGKBBXX:5:1101:3437:8435,J00121:27:H3GGKBBXX:5:1114:24474:20797,J00121:27:H3GGKBBXX:5:1217:19563:37501,J00121:27:H3GGKBBXX:5:2206:23703:11899,J00121:27:H3GGKBBXX:5:2102:9080:26512,J00121:27:H3GGKBBXX:5:1212:16792:31400,J00121:27:H3GGKBBXX:5:2124:25195:25316,J00121:27:H3GGKBBXX:5:1219:2991:22749,J00121:27:H3GGKBBXX:5:2113:14418:41985,J00121:27:H3GGKBBXX:5:1228:8217:17491,J00121:27:H3GGKBBXX:5:2228:22495:11073,J00121:27:H3GGKBBXX:5:2205:8359:14713,J00121:27:H3GGKBBXX:5:2227:26321:16717,J00121:27:H3GGKBBXX:5:1218:8816:20779,J00121:27:H3GGKBBXX:5:2213:25012:15645,J00121:27:H3GGKBBXX:5:2122:20090:32543,J00121:27:H3GGKBBXX:5:2206:13545:3899;sequence=TACAGTGATTATATAATTTTTTTATTAAAATATTACTCTATATTGGATTTTTACAACCCTTATTTTGATTTTTCATATTATATTTGTTCAAAATTTCTAAAATCCTG;start=82008;subtype=IES;support_ref=44;support_variant=25;type=IES;
scaffold51_67_with_IES	MILORD	internal_eliminated_sequence	82460	82485	.	.	.	ID=MILORD.67.82460.82485;Name=MILORD.67.82460.82485;bounded_by_ta=TRUE;common_boundary=Both;end=82485;ies_id=IESPGM.PTET51.1.67.75396;ies_left_dist=0;ies_min_dist=0;ies_right_dist=0;junction_seq=acatcccatttaatgTAtaataataattgaat;read_names=J00121:27:H3GGKBBXX:5:1115:19928:20445,J00121:27:H3GGKBBXX:5:1218:8430:14273,J00121:27:H3GGKBBXX:5:2208:7101:29976,J00121:27:H3GGKBBXX:5:2228:28341:24050,J00121:27:H3GGKBBXX:5:2104:10409:16964,J00121:27:H3GGKBBXX:5:2220:6492:17913,J00121:27:H3GGKBBXX:5:2215:16802:44253,J00121:27:H3GGKBBXX:5:2226:15919:41704,J00121:27:H3GGKBBXX:5:1226:27407:47471,J00121:27:H3GGKBBXX:5:1107:9364:41493,J00121:27:H3GGKBBXX:5:2211:11008:28340,J00121:27:H3GGKBBXX:5:1202:13423:2246,J00121:27:H3GGKBBXX:5:1212:13890:8787,J00121:27:H3GGKBBXX:5:1118:28087:9086,J00121:27:H3GGKBBXX:5:2114:4493:19267,J00121:27:H3GGKBBXX:5:1225:2361:8013,J00121:27:H3GGKBBXX:5:2207:27823:13728,J00121:27:H3GGKBBXX:5:2122:22830:21043,J00121:27:H3GGKBBXX:5:2110:25824:42689,J00121:27:H3GGKBBXX:5:1225:24616:22555,J00121:27:H3GGKBBXX:5:1224:23338:40772,J00121:27:H3GGKBBXX:5:1210:27651:17474,J00121:27:H3GGKBBXX:5:1104:22912:3178,J00121:27:H3GGKBBXX:5:1119:27681:37150,J00121:27:H3GGKBBXX:5:1220:5609:35128,J00121:27:H3GGKBBXX:5:1218:22282:31347,J00121:27:H3GGKBBXX:5:1109:7567:22239,J00121:27:H3GGKBBXX:5:1115:9384:17192,J00121:27:H3GGKBBXX:5:2113:10977:25474,J00121:27:H3GGKBBXX:5:2202:5132:11407,J00121:27:H3GGKBBXX:5:2213:7070:19408,J00121:27:H3GGKBBXX:5:1127:26321:48368,J00121:27:H3GGKBBXX:5:1215:22140:27443,J00121:27:H3GGKBBXX:5:2115:6116:11565,J00121:27:H3GGKBBXX:5:1211:15534:39488,J00121:27:H3GGKBBXX:5:1110:11992:29940,J00121:27:H3GGKBBXX:5:2105:7273:7521,J00121:27:H3GGKBBXX:5:2103:20740:7046,J00121:27:H3GGKBBXX:5:1121:19918:1156,J00121:27:H3GGKBBXX:5:1119:14022:20515,J00121:27:H3GGKBBXX:5:2128:31619:5112,J00121:27:H3GGKBBXX:5:1225:4462:19601,J00121:27:H3GGKBBXX:5:2226:30310:25140,J00121:27:H3GGKBBXX:5:1116:27143:30978,J00121:27:H3GGKBBXX:5:2218:13342:46451,J00121:27:H3GGKBBXX:5:1102:17837:35743,J00121:27:H3GGKBBXX:5:2221:28148:26037;sequence=TATAGTCAAATTATACACAGGCACTA;start=82460;subtype=IES;support_ref=6;support_variant=47;type=IES;
scaffold51_67_with_IES	MILORD	internal_eliminated_sequence	85345	85372	.	.	.	ID=MILORD.67.85345.85372;Name=MILORD.67.85345.85372;bounded_by_ta=TRUE;common_boundary=Both;end=85372;ies_id=IESPGM.PTET51.1.67.78255;ies_left_dist=0;ies_min_dist=0;ies_right_dist=0;junction_seq=ttaattaagtccattTAtctgctaatgcttac;read_names=J00121:27:H3GGKBBXX:5:2203:1955:36394,J00121:27:H3GGKBBXX:5:2213:16234:10985,J00121:27:H3GGKBBXX:5:2224:9780:23399,J00121:27:H3GGKBBXX:5:1106:11079:4444,J00121:27:H3GGKBBXX:5:2226:30929:40069,J00121:27:H3GGKBBXX:5:2213:26626:27479,J00121:27:H3GGKBBXX:5:2215:8948:49142,J00121:27:H3GGKBBXX:5:1202:29224:11196,J00121:27:H3GGKBBXX:5:1226:4949:40385,J00121:27:H3GGKBBXX:5:2215:13717:16120,J00121:27:H3GGKBBXX:5:1217:10866:29923,J00121:27:H3GGKBBXX:5:2101:26697:47295,J00121:27:H3GGKBBXX:5:2228:22546:41510,J00121:27:H3GGKBBXX:5:2119:22567:24630,J00121:27:H3GGKBBXX:5:1228:23216:40737,J00121:27:H3GGKBBXX:5:1209:8674:19654,J00121:27:H3GGKBBXX:5:1225:12449:24859,J00121:27:H3GGKBBXX:5:1112:21724:26441,J00121:27:H3GGKBBXX:5:1106:25195:37273,J00121:27:H3GGKBBXX:5:1201:26301:10633,J00121:27:H3GGKBBXX:5:2103:28869:12515,J00121:27:H3GGKBBXX:5:1101:2564:9842,J00121:27:H3GGKBBXX:5:1125:22414:17016,J00121:27:H3GGKBBXX:5:1112:18385:40666,J00121:27:H3GGKBBXX:5:2102:3752:46223,J00121:27:H3GGKBBXX:5:1120:21947:40614,J00121:27:H3GGKBBXX:5:2202:27062:24929,J00121:27:H3GGKBBXX:5:2114:25773:38170,J00121:27:H3GGKBBXX:5:1121:13585:7697,J00121:27:H3GGKBBXX:5:1101:2727:45467,J00121:27:H3GGKBBXX:5:2109:20405:4884,J00121:27:H3GGKBBXX:5:1204:9485:2563,J00121:27:H3GGKBBXX:5:1122:6685:22291,J00121:27:H3GGKBBXX:5:2106:20669:22221,J00121:27:H3GGKBBXX:5:2214:19431:20498,J00121:27:H3GGKBBXX:5:2123:13240:4602,J00121:27:H3GGKBBXX:5:1220:21856:2158,J00121:27:H3GGKBBXX:5:1121:14174:21729,J00121:27:H3GGKBBXX:5:1123:14154:12374,J00121:27:H3GGKBBXX:5:2210:19654:25843,J00121:27:H3GGKBBXX:5:1114:17147:43093,J00121:27:H3GGKBBXX:5:2215:21227:6976,J00121:27:H3GGKBBXX:5:2128:17046:10176;sequence=TATAATATAAATGAACAATCATAAACTA;start=85345;subtype=IES;support_ref=30;support_variant=43;type=IES;
scaffold51_67_with_IES	MILORD	internal_eliminated_sequence	88397	88441	.	.	.	ID=MILORD.67.88397.88441;Name=MILORD.67.88397.88441;bounded_by_ta=TRUE;common_boundary=Both;end=88441;ies_id=IESPGM.PTET51.1.67.81279;ies_left_dist=0;ies_min_dist=0;ies_right_dist=0;junction_seq=ttttttacatactcaTAatatttatatttcaa;read_names=J00121:27:H3GGKBBXX:5:2217:16437:21465,J00121:27:H3GGKBBXX:5:1109:14062:7926;sequence=TACAATCAATTCATTATTCATTTTATATAAATATTACACTAACTG;start=88397;subtype=IES;support_ref=25;support_variant=2;type=IES;
scaffold51_67_with_IES	MILORD	internal_eliminated_sequence	89252	89296	.	.	.	ID=MILORD.67.89252.89296;Name=MILORD.67.89252.89296;bounded_by_ta=TRUE;common_boundary=None;end=89296;ies_id=IESPGM.PTET51.1.67.82163;ies_left_dist=74;ies_min_dist=74;ies_right_dist=75;junction_seq=tttagacctttatacTAtccaaatattcaatt;read_names=J00121:27:H3GGKBBXX:5:2227:28666:15750;sequence=TAATGTCACTTTCAGATTATTTTAGTATTTATTAATGAATGTCTA;start=89252;subtype=MAC;support_ref=89;support_variant=1;type=CRYPTIC;
scaffold51_67_with_IES	MILORD	internal_eliminated_sequence	89326	89371	.	.	.	ID=MILORD.67.89326.89371;Name=MILORD.67.89326.89371;bounded_by_ta=TRUE;common_boundary=Both;end=89371;ies_id=IESPGM.PTET51.1.67.82163;ies_left_dist=0;ies_min_dist=0;ies_right_dist=0;junction_seq=atttatcagagatttTAattattttgatagaa;read_names=J00121:27:H3GGKBBXX:5:2221:24363:3442,J00121:27:H3GGKBBXX:5:1123:24566:33475,J00121:27:H3GGKBBXX:5:2220:22506:11477,J00121:27:H3GGKBBXX:5:1120:3721:25457,J00121:27:H3GGKBBXX:5:2109:22110:24015,J00121:27:H3GGKBBXX:5:2228:4026:19970,J00121:27:H3GGKBBXX:5:2210:8887:19988,J00121:27:H3GGKBBXX:5:2225:4076:39049,J00121:27:H3GGKBBXX:5:1219:17766:37027,J00121:27:H3GGKBBXX:5:2202:18497:16981,J00121:27:H3GGKBBXX:5:1104:25175:2563,J00121:27:H3GGKBBXX:5:2223:18751:37923,J00121:27:H3GGKBBXX:5:2216:31791:18880;sequence=TATACTCATTTTAATTCTATTTTTGTTTATATAAAAGAATTCTGTA;start=89326;subtype=IES;support_ref=124;support_variant=13;type=IES;
scaffold51_67_with_IES	MILORD	internal_eliminated_sequence	89834	89879	.	.	.	ID=MILORD.67.89834.89879;Name=MILORD.67.89834.89879;bounded_by_ta=TRUE;common_boundary=Both;end=89879;ies_id=IESPGM.PTET51.1.67.82625;ies_left_dist=0;ies_min_dist=0;ies_right_dist=0;junction_seq=cctgttatttctattTAattttagatatttca;read_names=J00121:27:H3GGKBBXX:5:1124:10967:4673,J00121:27:H3GGKBBXX:5:1109:14184:48649,J00121:27:H3GGKBBXX:5:1116:27894:29958,J00121:27:H3GGKBBXX:5:1125:29924:34143,J00121:27:H3GGKBBXX:5:2225:27245:33897,J00121:27:H3GGKBBXX:5:1214:15747:31664,J00121:27:H3GGKBBXX:5:2213:18467:5816,J00121:27:H3GGKBBXX:5:2203:21004:25158,J00121:27:H3GGKBBXX:5:1106:11789:47208,J00121:27:H3GGKBBXX:5:2219:11495:27672,J00121:27:H3GGKBBXX:5:1119:16569:40860,J00121:27:H3GGKBBXX:5:1204:15311:32560,J00121:27:H3GGKBBXX:5:2227:28290:7679,J00121:27:H3GGKBBXX:5:1114:15595:6818,J00121:27:H3GGKBBXX:5:2217:11160:25861,J00121:27:H3GGKBBXX:5:1208:6654:28076,J00121:27:H3GGKBBXX:5:2109:9993:40649,J00121:27:H3GGKBBXX:5:1113:28178:12831,J00121:27:H3GGKBBXX:5:2116:7354:18282,J00121:27:H3GGKBBXX:5:2102:16041:4356,J00121:27:H3GGKBBXX:5:2214:3102:9578,J00121:27:H3GGKBBXX:5:1218:15909:8101,J00121:27:H3GGKBBXX:5:2224:7831:15944,J00121:27:H3GGKBBXX:5:1117:21359:14625,J00121:27:H3GGKBBXX:5:2109:13555:48720,J00121:27:H3GGKBBXX:5:1116:14154:10264,J00121:27:H3GGKBBXX:5:1127:28016:14625,J00121:27:H3GGKBBXX:5:2221:25733:8840;sequence=TATTGTAAATTAATTTGATCAATTATTATGAAATTTGTTTTAACTA;start=89834;subtype=IES;support_ref=135;support_variant=28;type=IES;
scaffold51_67_with_IES	MILORD	internal_eliminated_sequence	91948	92042	.	.	.	ID=MILORD.67.91948.92042;Name=MILORD.67.91948.92042;bounded_by_ta=TRUE;common_boundary=Both;end=92042;ies_id=IESPGM.PTET51.1.67.84693;ies_left_dist=0;ies_min_dist=0;ies_right_dist=0;junction_seq=aattgataatcttgtTAaaaagattaaaacta;read_names=J00121:27:H3GGKBBXX:5:1107:24606:45221,J00121:27:H3GGKBBXX:5:1103:23094:48438,J00121:27:H3GGKBBXX:5:1124:28879:5358,J00121:27:H3GGKBBXX:5:2201:16660:45731,J00121:27:H3GGKBBXX:5:1123:11211:13746,J00121:27:H3GGKBBXX:5:2118:14580:32666,J00121:27:H3GGKBBXX:5:1127:11099:42776,J00121:27:H3GGKBBXX:5:1118:21034:9104;sequence=TATTAATAAATTGATTTTAATTATAATAATATTTTTTTAGAATTTATTCACAAAGGCATTGTAATTAATTATAATTTTCAATCTTGAATTACCAA;start=91948;subtype=IES;support_ref=51;support_variant=8;type=IES;
scaffold51_67_with_IES	MILORD	internal_eliminated_sequence	92971	92999	.	.	.	ID=MILORD.67.92971.92999;Name=MILORD.67.92971.92999;bounded_by_ta=TRUE;common_boundary=Both;end=92999;ies_id=IESPGM.PTET51.1.67.85621;ies_left_dist=0;ies_min_dist=0;ies_right_dist=0;junction_seq=tcgaatctgaaagagTAccagaatcaagagcc;read_names=J00121:27:H3GGKBBXX:5:2213:8694:40789,J00121:27:H3GGKBBXX:5:2109:29427:20480,J00121:27:H3GGKBBXX:5:1108:16133:14854,J00121:27:H3GGKBBXX:5:1220:22901:30521,J00121:27:H3GGKBBXX:5:1105:25662:20990,J00121:27:H3GGKBBXX:5:1117:9891:5270,J00121:27:H3GGKBBXX:5:1109:25053:6255,J00121:27:H3GGKBBXX:5:2205:14681:29430,J00121:27:H3GGKBBXX:5:1112:15950:3424,J00121:27:H3GGKBBXX:5:2220:17787:18669,J00121:27:H3GGKBBXX:5:1218:5112:29448,J00121:27:H3GGKBBXX:5:1126:22901:1824,J00121:27:H3GGKBBXX:5:2201:20496:24208,J00121:27:H3GGKBBXX:5:2116:15097:2826,J00121:27:H3GGKBBXX:5:2228:5274:34231,J00121:27:H3GGKBBXX:5:2207:4513:13148,J00121:27:H3GGKBBXX:5:2207:22627:48052,J00121:27:H3GGKBBXX:5:2201:21734:4163,J00121:27:H3GGKBBXX:5:2112:9059:40543,J00121:27:H3GGKBBXX:5:1126:28889:14660,J00121:27:H3GGKBBXX:5:2123:18051:3512,J00121:27:H3GGKBBXX:5:1111:10389:47946,J00121:27:H3GGKBBXX:5:2103:20040:22643,J00121:27:H3GGKBBXX:5:2107:27235:39541,J00121:27:H3GGKBBXX:5:1227:6238:36640,J00121:27:H3GGKBBXX:5:2208:26453:41704,J00121:27:H3GGKBBXX:5:2228:2564:34284,J00121:27:H3GGKBBXX:5:2123:18284:46715,J00121:27:H3GGKBBXX:5:1107:15067:8822,J00121:27:H3GGKBBXX:5:1123:8136:40631,J00121:27:H3GGKBBXX:5:1101:20638:41757,J00121:27:H3GGKBBXX:5:1201:17076:27989,J00121:27:H3GGKBBXX:5:2210:16447:27848,J00121:27:H3GGKBBXX:5:2205:4726:17983,J00121:27:H3GGKBBXX:5:2122:27712:11601,J00121:27:H3GGKBBXX:5:1103:30787:12286,J00121:27:H3GGKBBXX:5:2227:5852:12796,J00121:27:H3GGKBBXX:5:1224:8988:41440,J00121:27:H3GGKBBXX:5:1208:17371:37572,J00121:27:H3GGKBBXX:5:1206:3386:2299,J00121:27:H3GGKBBXX:5:1225:12571:42056,J00121:27:H3GGKBBXX:5:2214:29731:11583,J00121:27:H3GGKBBXX:5:2212:28189:16049,J00121:27:H3GGKBBXX:5:1207:28178:29606,J00121:27:H3GGKBBXX:5:1127:3315:13746,J00121:27:H3GGKBBXX:5:1205:4411:29325;sequence=TATAGAAATGTCGTTTTATAATAAATCTA;start=92971;subtype=IES;support_ref=0;support_variant=46;type=IES;
scaffold51_67_with_IES	MILORD	internal_eliminated_sequence	93118	93253	.	.	.	ID=MILORD.67.93118.93253;Name=MILORD.67.93118.93253;bounded_by_ta=TRUE;common_boundary=Both;end=93253;ies_id=IESPGM.PTET51.1.67.85739;ies_left_dist=0;ies_min_dist=0;ies_right_dist=0;junction_seq=atttaagagtattgaTAaaaagaaacccagac;read_names=J00121:27:H3GGKBBXX:5:2114:28524:4532,J00121:27:H3GGKBBXX:5:1110:6137:9385,J00121:27:H3GGKBBXX:5:1218:27874:23487,J00121:27:H3GGKBBXX:5:1126:19816:6325,J00121:27:H3GGKBBXX:5:1209:26179:31699;sequence=TACAAAAGAGTTAAAGTATATTTTAGATAAATATTAATTTATAAAATTAAACTTTGGTTATGATATAATTTTAAAATTAAATATTTATCTAAAATATTCTTTAATTGATTTGTTTCGATCAAAACTTTAATTAGTG;start=93118;subtype=IES;support_ref=39;support_variant=5;type=IES;
scaffold51_67_with_IES	MILORD	internal_eliminated_sequence	95507	95561	.	.	.	ID=MILORD.67.95507.95561;Name=MILORD.67.95507.95561;bounded_by_ta=TRUE;common_boundary=None;end=95561;ies_id=IESPGM.PTET51.1.67.89321;ies_left_dist=1329;ies_min_dist=1329;ies_right_dist=1349;junction_seq=taaatataagcataaTAcaatcatctaattta;read_names=J00121:27:H3GGKBBXX:5:2223:13240:35585;sequence=TATTGCTAAGTCGTAATATGATTTATTGTTAATTTGATTAAACTATTCATTTCAA;start=95507;subtype=MAC;support_ref=143;support_variant=1;type=CRYPTIC;
scaffold51_67_with_IES	MILORD	internal_eliminated_sequence	96836	96910	.	.	.	ID=MILORD.67.96836.96910;Name=MILORD.67.96836.96910;bounded_by_ta=TRUE;common_boundary=Both;end=96910;ies_id=IESPGM.PTET51.1.67.89321;ies_left_dist=0;ies_min_dist=0;ies_right_dist=0;junction_seq=gattagttttattgcTAtgaacccataaaaat;read_names=J00121:27:H3GGKBBXX:5:2121:31274:25755,J00121:27:H3GGKBBXX:5:1227:14671:46610,J00121:27:H3GGKBBXX:5:2206:15189:38926,J00121:27:H3GGKBBXX:5:2203:4594:13711,J00121:27:H3GGKBBXX:5:1124:26433:28164,J00121:27:H3GGKBBXX:5:2214:5315:3600,J00121:27:H3GGKBBXX:5:1212:13585:47753,J00121:27:H3GGKBBXX:5:2222:13372:39752,J00121:27:H3GGKBBXX:5:1209:24180:24401,J00121:27:H3GGKBBXX:5:1214:7537:25210,J00121:27:H3GGKBBXX:5:2116:31274:12462,J00121:27:H3GGKBBXX:5:2111:24819:19812,J00121:27:H3GGKBBXX:5:2220:22303:20023,J00121:27:H3GGKBBXX:5:1109:17634:25650,J00121:27:H3GGKBBXX:5:1125:5528:10686,J00121:27:H3GGKBBXX:5:2110:8846:13799,J00121:27:H3GGKBBXX:5:2213:21065:39717,J00121:27:H3GGKBBXX:5:1220:3762:29852,J00121:27:H3GGKBBXX:5:2111:10257:32279;sequence=TAAAGTGATTCAAAAAATATTTTAAATATTTTATTTAAATATAATTAATTTAAATAAATTGGTAATTATTAACTG;start=96836;subtype=IES;support_ref=48;support_variant=19;type=IES;
scaffold51_67_with_IES	MILORD	internal_eliminated_sequence	97260	97335	.	.	.	ID=MILORD.67.97260.97335;Name=MILORD.67.97260.97335;bounded_by_ta=TRUE;common_boundary=Both;end=97335;ies_id=IESPGM.PTET51.1.67.89670;ies_left_dist=0;ies_min_dist=0;ies_right_dist=0;junction_seq=agttatttcatgctgTAttacattaccctctg;read_names=J00121:27:H3GGKBBXX:5:1118:30330:3407,J00121:27:H3GGKBBXX:5:1108:4513:6431,J00121:27:H3GGKBBXX:5:1128:23845:16155,J00121:27:H3GGKBBXX:5:2115:21471:35462,J00121:27:H3GGKBBXX:5:2215:11099:38803,J00121:27:H3GGKBBXX:5:2212:23409:35198,J00121:27:H3GGKBBXX:5:1217:26068:39207,J00121:27:H3GGKBBXX:5:1226:13535:43656,J00121:27:H3GGKBBXX:5:2206:20862:46364,J00121:27:H3GGKBBXX:5:1205:20730:46416,J00121:27:H3GGKBBXX:5:2120:12185:43357,J00121:27:H3GGKBBXX:5:1222:25154:48737,J00121:27:H3GGKBBXX:5:2103:15666:27725,J00121:27:H3GGKBBXX:5:2209:14296:46311,J00121:27:H3GGKBBXX:5:1204:6786:35725,J00121:27:H3GGKBBXX:5:1120:14702:26828,J00121:27:H3GGKBBXX:5:2213:3204:18652,J00121:27:H3GGKBBXX:5:1205:14509:38064,J00121:27:H3GGKBBXX:5:1113:22881:43779,J00121:27:H3GGKBBXX:5:1104:10561:46662,J00121:27:H3GGKBBXX:5:1221:14113:44412,J00121:27:H3GGKBBXX:5:1120:25002:19003,J00121:27:H3GGKBBXX:5:2202:15453:48737,J00121:27:H3GGKBBXX:5:1205:31416:6378,J00121:27:H3GGKBBXX:5:2216:18517:13535,J00121:27:H3GGKBBXX:5:2112:24089:30081,J00121:27:H3GGKBBXX:5:2122:24119:25949,J00121:27:H3GGKBBXX:5:1215:28270:30398,J00121:27:H3GGKBBXX:5:2206:28950:11812,J00121:27:H3GGKBBXX:5:2202:6360:8717,J00121:27:H3GGKBBXX:5:1211:18182:9719,J00121:27:H3GGKBBXX:5:1222:27874:27004,J00121:27:H3GGKBBXX:5:1209:26230:24120,J00121:27:H3GGKBBXX:5:1227:8785:29659,J00121:27:H3GGKBBXX:5:1114:8217:1455,J00121:27:H3GGKBBXX:5:2207:4361:23645,J00121:27:H3GGKBBXX:5:2210:17066:8840,J00121:27:H3GGKBBXX:5:1116:13301:24155,J00121:27:H3GGKBBXX:5:1214:18629:20515,J00121:27:H3GGKBBXX:5:2104:7527:36059,J00121:27:H3GGKBBXX:5:2212:26727:29624,J00121:27:H3GGKBBXX:5:2210:16427:24085,J00121:27:H3GGKBBXX:5:2202:30817:36816,J00121:27:H3GGKBBXX:5:1210:24637:22731,J00121:27:H3GGKBBXX:5:1227:4482:29167,J00121:27:H3GGKBBXX:5:2117:4645:21113,J00121:27:H3GGKBBXX:5:2123:23480:30362,J00121:27:H3GGKBBXX:5:1201:10642:11319,J00121:27:H3GGKBBXX:5:1218:2869:5939,J00121:27:H3GGKBBXX:5:1219:25205:28569,J00121:27:H3GGKBBXX:5:2125:6502:18564,J00121:27:H3GGKBBXX:5:2216:10155:17016,J00121:27:H3GGKBBXX:5:1127:7933:13799,J00121:27:H3GGKBBXX:5:1108:13433:3670,J00121:27:H3GGKBBXX:5:2219:32055:45783,J00121:27:H3GGKBBXX:5:2119:2402:6079,J00121:27:H3GGKBBXX:5:1121:24312:7187,J00121:27:H3GGKBBXX:5:2104:21613:45942,J00121:27:H3GGKBBXX:5:2122:26240:1701,J00121:27:H3GGKBBXX:5:1213:3650:41194,J00121:27:H3GGKBBXX:5:2203:5284:26652,J00121:27:H3GGKBBXX:5:2112:28645:36112,J00121:27:H3GGKBBXX:5:2109:29954:46926,J00121:27:H3GGKBBXX:5:2208:5670:24648,J00121:27:H3GGKBBXX:5:1106:25124:30187,J00121:27:H3GGKBBXX:5:1220:5802:9578,J00121:27:H3GGKBBXX:5:2104:17584:18353,J00121:27:H3GGKBBXX:5:1224:7710:31734;sequence=TATACTCACTGTTATCAAATTAATTGTTTATAATTATTGTTTTAATTTCTATTTAAATTTAAATTTGCAACTAGTA;start=97260;subtype=IES;support_ref=28;support_variant=68;type=IES;
scaffold51_67_with_IES	MILORD	internal_eliminated_sequence	97899	97992	.	.	.	ID=MILORD.67.97899.97992;Name=MILORD.67.97899.97992;bounded_by_ta=TRUE;common_boundary=Both;end=97992;ies_id=IESPGM.PTET51.1.67.90233;ies_left_dist=0;ies_min_dist=0;ies_right_dist=0;junction_seq=acgaacctcaaatatTAtgtccatcaactcat;read_names=J00121:27:H3GGKBBXX:5:1119:9810:25703,J00121:27:H3GGKBBXX:5:1203:17056:6290,J00121:27:H3GGKBBXX:5:1225:2351:7293,J00121:27:H3GGKBBXX:5:2218:30431:3055,J00121:27:H3GGKBBXX:5:2108:27854:15926,J00121:27:H3GGKBBXX:5:2216:27245:15926,J00121:27:H3GGKBBXX:5:2109:32015:10124,J00121:27:H3GGKBBXX:5:2119:6197:44095,J00121:27:H3GGKBBXX:5:1224:20486:42372,J00121:27:H3GGKBBXX:5:1211:25469:39225,J00121:27:H3GGKBBXX:5:2117:19025:28235,J00121:27:H3GGKBBXX:5:2220:28199:30415,J00121:27:H3GGKBBXX:5:2102:16051:30116,J00121:27:H3GGKBBXX:5:1205:15930:31628,J00121:27:H3GGKBBXX:5:1115:20923:15205,J00121:27:H3GGKBBXX:5:2208:5122:8787,J00121:27:H3GGKBBXX:5:1116:6583:1508,J00121:27:H3GGKBBXX:5:1115:7882:31962,J00121:27:H3GGKBBXX:5:2207:14823:37660,J00121:27:H3GGKBBXX:5:1214:12601:16366,J00121:27:H3GGKBBXX:5:2124:8430:26019,J00121:27:H3GGKBBXX:5:2216:8318:42776;sequence=TACAGCTAAAAATTATTGTTAAGGAGTTGAAGATATAATATATTTCAAATTATTGGAATTTCTGAGAAATTGAAAAATGTTTATTCGATAGCCA;start=97899;subtype=IES;support_ref=78;support_variant=22;type=IES;
scaffold51_67_with_IES	MILORD	internal_eliminated_sequence	98849	98874	.	.	.	ID=MILORD.67.98849.98874;Name=MILORD.67.98849.98874;bounded_by_ta=TRUE;common_boundary=Both;end=98874;ies_id=IESPGM.PTET51.1.67.91089;ies_left_dist=0;ies_min_dist=0;ies_right_dist=0;junction_seq=aactgaggcacttaaTAatcttcttttattcc;read_names=J00121:27:H3GGKBBXX:5:2225:13869:28305,J00121:27:H3GGKBBXX:5:2126:26880:7205,J00121:27:H3GGKBBXX:5:2123:2960:4831,J00121:27:H3GGKBBXX:5:2118:27407:12128,J00121:27:H3GGKBBXX:5:1205:15442:13974,J00121:27:H3GGKBBXX:5:1204:24454:28252,J00121:27:H3GGKBBXX:5:2208:27732:25668,J00121:27:H3GGKBBXX:5:1218:10439:44728,J00121:27:H3GGKBBXX:5:1223:11891:42143,J00121:27:H3GGKBBXX:5:2123:25986:48878,J00121:27:H3GGKBBXX:5:2214:1296:25650,J00121:27:H3GGKBBXX:5:2106:30736:43251,J00121:27:H3GGKBBXX:5:1106:29792:40455,J00121:27:H3GGKBBXX:5:2111:10297:32947,J00121:27:H3GGKBBXX:5:1117:16427:45818,J00121:27:H3GGKBBXX:5:2218:21359:39945,J00121:27:H3GGKBBXX:5:1128:22424:7152,J00121:27:H3GGKBBXX:5:1225:17330:42565,J00121:27:H3GGKBBXX:5:1118:27275:43445,J00121:27:H3GGKBBXX:5:1113:22029:29184,J00121:27:H3GGKBBXX:5:2217:25611:28885,J00121:27:H3GGKBBXX:5:2110:14184:14643,J00121:27:H3GGKBBXX:5:1208:24200:7802,J00121:27:H3GGKBBXX:5:1210:23500:48579,J00121:27:H3GGKBBXX:5:2216:14834:5921,J00121:27:H3GGKBBXX:5:1102:10033:15856,J00121:27:H3GGKBBXX:5:2105:18873:11302,J00121:27:H3GGKBBXX:5:2115:12905:2615,J00121:27:H3GGKBBXX:5:1112:3589:21043,J00121:27:H3GGKBBXX:5:1101:22972:43480,J00121:27:H3GGKBBXX:5:1212:13291:3811,J00121:27:H3GGKBBXX:5:1203:17837:36341,J00121:27:H3GGKBBXX:5:1116:18325:39682,J00121:27:H3GGKBBXX:5:2124:22769:40350,J00121:27:H3GGKBBXX:5:1207:21491:48227,J00121:27:H3GGKBBXX:5:2103:10622:17614,J00121:27:H3GGKBBXX:5:2224:17066:17386,J00121:27:H3GGKBBXX:5:1118:29680:7380;sequence=TATAGTTAATTTGAAGGATGAGACCA;start=98849;subtype=IES;support_ref=27;support_variant=38;type=IES;
scaffold51_67_with_IES	MILORD	internal_eliminated_sequence	98939	99101	.	.	.	ID=MILORD.67.98939.99101;Name=MILORD.67.98939.99101;bounded_by_ta=TRUE;common_boundary=Both;end=99101;ies_id=IESPGM.PTET51.1.67.91153;ies_left_dist=0;ies_min_dist=0;ies_right_dist=0;junction_seq=atttaaataaattaaTAacatctaacatgaaa;read_names=J00121:27:H3GGKBBXX:5:1211:27194:18476,J00121:27:H3GGKBBXX:5:2107:17452:4198,J00121:27:H3GGKBBXX:5:2117:16102:43181,J00121:27:H3GGKBBXX:5:2117:24200:19619,J00121:27:H3GGKBBXX:5:2228:6126:35954,J00121:27:H3GGKBBXX:5:2106:16204:10088,J00121:27:H3GGKBBXX:5:2126:12479:29448,J00121:27:H3GGKBBXX:5:2226:25570:31523,J00121:27:H3GGKBBXX:5:2119:22638:23206,J00121:27:H3GGKBBXX:5:2213:26037:8523,J00121:27:H3GGKBBXX:5:2117:28869:2457,J00121:27:H3GGKBBXX:5:2207:22445:8559,J00121:27:H3GGKBBXX:5:2215:23510:41704,J00121:27:H3GGKBBXX:5:2121:13920:13974,J00121:27:H3GGKBBXX:5:1206:22465:28709,J00121:27:H3GGKBBXX:5:2104:27671:16278,J00121:27:H3GGKBBXX:5:2204:25966:44834,J00121:27:H3GGKBBXX:5:1216:20121:29817,J00121:27:H3GGKBBXX:5:1123:16001:31540,J00121:27:H3GGKBBXX:5:2211:15290:41739,J00121:27:H3GGKBBXX:5:2115:11799:45221,J00121:27:H3GGKBBXX:5:1110:9973:3020,J00121:27:H3GGKBBXX:5:2215:28148:39471,J00121:27:H3GGKBBXX:5:2102:7710:36798,J00121:27:H3GGKBBXX:5:2220:30837:18247,J00121:27:H3GGKBBXX:5:1214:21552:34829;sequence=TATAGCTCTTGGACAAAAATTGTCGACAAGGTATGTATATGAAATAGATGACAAAGATGTTTTAATATATTTATATTAATGGTAAGTAAAAATAATACAGTTTTAATAATATTCTATTACATTATTGATACTTATTTTTGGAAACTCTTCTACTCAATTACTA;start=98939;subtype=IES;support_ref=50;support_variant=26;type=IES;
scaffold51_67_with_IES	MILORD	internal_eliminated_sequence	99651	99678	.	.	.	ID=MILORD.67.99651.99678;Name=MILORD.67.99651.99678;bounded_by_ta=TRUE;common_boundary=Both;end=99678;ies_id=IESPGM.PTET51.1.67.91702;ies_left_dist=0;ies_min_dist=0;ies_right_dist=0;junction_seq=aatagtccctaatttTAatagattaattgaaa;read_names=J00121:27:H3GGKBBXX:5:1127:28148:15451,J00121:27:H3GGKBBXX:5:2116:12723:16577,J00121:27:H3GGKBBXX:5:2208:24850:13851,J00121:27:H3GGKBBXX:5:2225:14418:12058,J00121:27:H3GGKBBXX:5:1122:29863:10932,J00121:27:H3GGKBBXX:5:2227:7111:4919,J00121:27:H3GGKBBXX:5:2221:21369:7715,J00121:27:H3GGKBBXX:5:2215:29122:4022,J00121:27:H3GGKBBXX:5:2124:31111:2791,J00121:27:H3GGKBBXX:5:1213:20628:42935,J00121:27:H3GGKBBXX:5:1223:14732:24876,J00121:27:H3GGKBBXX:5:1214:22323:22450,J00121:27:H3GGKBBXX:5:1222:10500:34811,J00121:27:H3GGKBBXX:5:2219:18264:43656,J00121:27:H3GGKBBXX:5:2218:19025:47682,J00121:27:H3GGKBBXX:5:1221:6350:1947,J00121:27:H3GGKBBXX:5:2201:26433:32490,J00121:27:H3GGKBBXX:5:1101:16417:4514,J00121:27:H3GGKBBXX:5:1226:25408:17245,J00121:27:H3GGKBBXX:5:2228:19786:8910,J00121:27:H3GGKBBXX:5:2226:2859:18089,J00121:27:H3GGKBBXX:5:1206:18791:6589,J00121:27:H3GGKBBXX:5:1201:5000:26652,J00121:27:H3GGKBBXX:5:1105:22627:40561,J00121:27:H3GGKBBXX:5:1108:9790:1472,J00121:27:H3GGKBBXX:5:2217:18984:46909,J00121:27:H3GGKBBXX:5:2217:24870:17790,J00121:27:H3GGKBBXX:5:1116:3021:45309,J00121:27:H3GGKBBXX:5:2227:32563:36710,J00121:27:H3GGKBBXX:5:2124:5081:24050,J00121:27:H3GGKBBXX:5:1109:22688:29659,J00121:27:H3GGKBBXX:5:2226:19918:36956,J00121:27:H3GGKBBXX:5:1114:10805:13746,J00121:27:H3GGKBBXX:5:2224:2646:48597,J00121:27:H3GGKBBXX:5:2116:6766:9069,J00121:27:H3GGKBBXX:5:2208:26555:29219,J00121:27:H3GGKBBXX:5:1208:13758:34758,J00121:27:H3GGKBBXX:5:1205:15828:33211,J00121:27:H3GGKBBXX:5:1118:11769:32543,J00121:27:H3GGKBBXX:5:1108:11657:7486,J00121:27:H3GGKBBXX:5:2215:15402:43867,J00121:27:H3GGKBBXX:5:1201:13159:40825,J00121:27:H3GGKBBXX:5:2109:30665:11970,J00121:27:H3GGKBBXX:5:1114:15950:4936,J00121:27:H3GGKBBXX:5:1115:29894:40526,J00121:27:H3GGKBBXX:5:1112:18111:40016,J00121:27:H3GGKBBXX:5:1103:7496:40684,J00121:27:H3GGKBBXX:5:1204:9252:45097,J00121:27:H3GGKBBXX:5:2227:29315:11108,J00121:27:H3GGKBBXX:5:1205:23957:27742,J00121:27:H3GGKBBXX:5:2215:13748:32877,J00121:27:H3GGKBBXX:5:1118:4229:15399;sequence=TACAGTGTAAAATTATTGATTTTAAATA;start=99651;subtype=IES;support_ref=3;support_variant=52;type=IES;
scaffold51_67_with_IES	MILORD	internal_eliminated_sequence	100203	100271	.	.	.	ID=MILORD.67.100203.100271;Name=MILORD.67.100203.100271;bounded_by_ta=TRUE;common_boundary=Both;end=100271;ies_id=IESPGM.PTET51.1.67.92226;ies_left_dist=0;ies_min_dist=0;ies_right_dist=0;junction_seq=aattaatcaagtaagTAcaaaataagaatgcc;read_names=J00121:27:H3GGKBBXX:5:1201:18172:42478,J00121:27:H3GGKBBXX:5:2119:28595:9825,J00121:27:H3GGKBBXX:5:2110:11322:14889,J00121:27:H3GGKBBXX:5:1225:21420:38996,J00121:27:H3GGKBBXX:5:2214:28036:1789,J00121:27:H3GGKBBXX:5:2207:8653:21272,J00121:27:H3GGKBBXX:5:2218:19410:34706,J00121:27:H3GGKBBXX:5:1222:26951:16366,J00121:27:H3GGKBBXX:5:1204:5649:3582,J00121:27:H3GGKBBXX:5:2224:11373:6923,J00121:27:H3GGKBBXX:5:2208:7984:36640,J00121:27:H3GGKBBXX:5:1118:9922:17210,J00121:27:H3GGKBBXX:5:2120:22343:48825,J00121:27:H3GGKBBXX:5:1218:4604:42882,J00121:27:H3GGKBBXX:5:2217:14905:16418,J00121:27:H3GGKBBXX:5:2206:28858:49177,J00121:27:H3GGKBBXX:5:2202:3589:37326,J00121:27:H3GGKBBXX:5:1121:23835:1578,J00121:27:H3GGKBBXX:5:2109:5203:10159,J00121:27:H3GGKBBXX:5:1206:10805:18915,J00121:27:H3GGKBBXX:5:1114:22394:9385,J00121:27:H3GGKBBXX:5:1219:16386:11003,J00121:27:H3GGKBBXX:5:1208:5629:9702,J00121:27:H3GGKBBXX:5:1203:6715:28604,J00121:27:H3GGKBBXX:5:1120:15919:31962;sequence=TATTGTAAATTTTAATAAAAATTCTGAGAAATTCAAATTAATTGGAACTGTTAAAAATGACATATACAA;start=100203;subtype=IES;support_ref=12;support_variant=25;type=IES;
scaffold51_67_with_IES	MILORD	internal_eliminated_sequence	101220	101245	.	.	.	ID=MILORD.67.101220.101245;Name=MILORD.67.101220.101245;bounded_by_ta=TRUE;common_boundary=Both;end=101245;ies_id=IESPGM.PTET51.1.67.93174;ies_left_dist=0;ies_min_dist=0;ies_right_dist=0;junction_seq=cgataatgtaaattgTAacacgtatctaggaa;read_names=J00121:27:H3GGKBBXX:5:1222:3397:18493,J00121:27:H3GGKBBXX:5:2225:6045:16331,J00121:27:H3GGKBBXX:5:2110:5863:43409,J00121:27:H3GGKBBXX:5:1107:26058:42671,J00121:27:H3GGKBBXX:5:1215:22841:32244,J00121:27:H3GGKBBXX:5:1128:5416:10141,J00121:27:H3GGKBBXX:5:2217:14296:21272,J00121:27:H3GGKBBXX:5:1211:1083:14625,J00121:27:H3GGKBBXX:5:1203:12378:48860,J00121:27:H3GGKBBXX:5:1205:4249:22291,J00121:27:H3GGKBBXX:5:2115:22333:35479,J00121:27:H3GGKBBXX:5:2128:7902:44412,J00121:27:H3GGKBBXX:5:2210:32116:39734,J00121:27:H3GGKBBXX:5:2212:3305:29202,J00121:27:H3GGKBBXX:5:1104:28219:17298,J00121:27:H3GGKBBXX:5:1102:9445:12726,J00121:27:H3GGKBBXX:5:2211:4574:45185,J00121:27:H3GGKBBXX:5:2216:10439:36605,J00121:27:H3GGKBBXX:5:1223:28513:19636,J00121:27:H3GGKBBXX:5:1213:6370:33633,J00121:27:H3GGKBBXX:5:2228:14539:40086,J00121:27:H3GGKBBXX:5:1112:11221:42812,J00121:27:H3GGKBBXX:5:1204:7770:19566,J00121:27:H3GGKBBXX:5:2101:4838:46170,J00121:27:H3GGKBBXX:5:1216:19948:36622,J00121:27:H3GGKBBXX:5:1127:9567:47014,J00121:27:H3GGKBBXX:5:2223:7080:43515,J00121:27:H3GGKBBXX:5:1223:8024:45889,J00121:27:H3GGKBBXX:5:2106:18680:34108,J00121:27:H3GGKBBXX:5:1203:26017:5886,J00121:27:H3GGKBBXX:5:2122:9587:4778,J00121:27:H3GGKBBXX:5:1202:9526:17825,J00121:27:H3GGKBBXX:5:1122:29214:12374,J00121:27:H3GGKBBXX:5:2201:30675:20217;sequence=TATAGTTTATATTGATTCTCAAACTG;start=101220;subtype=IES;support_ref=6;support_variant=34;type=IES;
scaffold51_67_with_IES	MILORD	internal_eliminated_sequence	101567	101652	.	.	.	ID=MILORD.67.101567.101652;Name=MILORD.67.101567.101652;bounded_by_ta=TRUE;common_boundary=Both;end=101652;ies_id=IESPGM.PTET51.1.67.93495;ies_left_dist=0;ies_min_dist=0;ies_right_dist=0;junction_seq=aattatataaattgaTAgctgatttatcgttt;read_names=J00121:27:H3GGKBBXX:5:1119:4624:47208,J00121:27:H3GGKBBXX:5:1112:10967:6712,J00121:27:H3GGKBBXX:5:1217:30097:18792,J00121:27:H3GGKBBXX:5:1222:22739:9244,J00121:27:H3GGKBBXX:5:1223:12449:35936,J00121:27:H3GGKBBXX:5:2116:31324:30239,J00121:27:H3GGKBBXX:5:1126:19928:1384,J00121:27:H3GGKBBXX:5:1209:25733:19249,J00121:27:H3GGKBBXX:5:1222:22567:9227,J00121:27:H3GGKBBXX:5:2212:13484:27883,J00121:27:H3GGKBBXX:5:1113:16975:43005,J00121:27:H3GGKBBXX:5:2226:21663:43111,J00121:27:H3GGKBBXX:5:1222:4574:47788,J00121:27:H3GGKBBXX:5:1106:12672:6044,J00121:27:H3GGKBBXX:5:1114:25317:43603,J00121:27:H3GGKBBXX:5:2217:17969:1191,J00121:27:H3GGKBBXX:5:2214:29193:38117,J00121:27:H3GGKBBXX:5:1215:6289:9508,J00121:27:H3GGKBBXX:5:1213:6167:18968,J00121:27:H3GGKBBXX:5:1208:11596:17896,J00121:27:H3GGKBBXX:5:1116:5832:23417,J00121:27:H3GGKBBXX:5:1217:30076:18757,J00121:27:H3GGKBBXX:5:1212:30969:47665,J00121:27:H3GGKBBXX:5:2216:24951:36429,J00121:27:H3GGKBBXX:5:2110:13910:20955,J00121:27:H3GGKBBXX:5:1122:15615:10159,J00121:27:H3GGKBBXX:5:1212:22303:45097,J00121:27:H3GGKBBXX:5:1218:21450:30890,J00121:27:H3GGKBBXX:5:1211:6786:40016,J00121:27:H3GGKBBXX:5:1114:14032:9807,J00121:27:H3GGKBBXX:5:1210:23581:25931,J00121:27:H3GGKBBXX:5:2121:4746:33633,J00121:27:H3GGKBBXX:5:1223:15290:26090,J00121:27:H3GGKBBXX:5:2109:10409:2650,J00121:27:H3GGKBBXX:5:2207:18436:25105,J00121:27:H3GGKBBXX:5:1210:21460:29852,J00121:27:H3GGKBBXX:5:1216:13210:35180,J00121:27:H3GGKBBXX:5:1217:27367:16594,J00121:27:H3GGKBBXX:5:2210:4746:38978,J00121:27:H3GGKBBXX:5:2216:25022:36270,J00121:27:H3GGKBBXX:5:2224:13453:19531,J00121:27:H3GGKBBXX:5:1225:27661:32472,J00121:27:H3GGKBBXX:5:2217:27864:33176,J00121:27:H3GGKBBXX:5:2221:18172:21483,J00121:27:H3GGKBBXX:5:1105:28645:44412,J00121:27:H3GGKBBXX:5:1222:14732:39436,J00121:27:H3GGKBBXX:5:2201:7811:20129;sequence=TACACTAAAACACTTTATTTGATTTAACATTTGTTATAAATTATTATATTATTTGAAAAAATACTGATAATAAGACTTTTTAAGTG;start=101567;subtype=IES;support_ref=0;support_variant=47;type=IES;
scaffold51_67_with_IES	MILORD	internal_eliminated_sequence	101757	101811	.	.	.	ID=MILORD.67.101757.101811;Name=MILORD.67.101757.101811;bounded_by_ta=TRUE;common_boundary=Both;end=101811;ies_id=IESPGM.PTET51.1.67.93599;ies_left_dist=0;ies_min_dist=0;ies_right_dist=0;junction_seq=gatggatagaagttgTAcaatctaattgatga;read_names=J00121:27:H3GGKBBXX:5:1217:7943:41739,J00121:27:H3GGKBBXX:5:1208:20638:45344,J00121:27:H3GGKBBXX:5:1112:7446:3881,J00121:27:H3GGKBBXX:5:2108:24008:38662,J00121:27:H3GGKBBXX:5:1113:7141:41651,J00121:27:H3GGKBBXX:5:1106:24099:10862,J00121:27:H3GGKBBXX:5:1221:24840:30995,J00121:27:H3GGKBBXX:5:1126:13078:14273,J00121:27:H3GGKBBXX:5:1209:26037:42179,J00121:27:H3GGKBBXX:5:2116:14874:17772;sequence=TATTGTGATGTAAAATTAAGATACGAAATTTATAATGTATTTTTAAATACAACAA;start=101757;subtype=IES;support_ref=0;support_variant=10;type=IES;
scaffold51_67_with_IES	MILORD	internal_eliminated_sequence	102740	102766	.	.	.	ID=MILORD.67.102740.102766;Name=MILORD.67.102740.102766;bounded_by_ta=TRUE;common_boundary=Both;end=102766;ies_id=IESPGM.PTET51.1.67.94527;ies_left_dist=0;ies_min_dist=0;ies_right_dist=0;junction_seq=ttgtaatatttgggaTAcattagtaaacactt;read_names=J00121:27:H3GGKBBXX:5:2104:6614:39647,J00121:27:H3GGKBBXX:5:2228:18477:34354,J00121:27:H3GGKBBXX:5:2217:20750:8400,J00121:27:H3GGKBBXX:5:1224:26677:20990,J00121:27:H3GGKBBXX:5:2107:10805:46803,J00121:27:H3GGKBBXX:5:1104:4269:44623,J00121:27:H3GGKBBXX:5:1111:17553:16647,J00121:27:H3GGKBBXX:5:2102:5081:16629,J00121:27:H3GGKBBXX:5:2106:15574:3793,J00121:27:H3GGKBBXX:5:2221:9120:19795,J00121:27:H3GGKBBXX:5:1108:16853:36464,J00121:27:H3GGKBBXX:5:1223:24271:11935,J00121:27:H3GGKBBXX:5:2224:7162:18370,J00121:27:H3GGKBBXX:5:1111:18101:35180,J00121:27:H3GGKBBXX:5:2204:30401:42249,J00121:27:H3GGKBBXX:5:1112:25702:5200,J00121:27:H3GGKBBXX:5:1206:18030:8963,J00121:27:H3GGKBBXX:5:1124:21349:41053,J00121:27:H3GGKBBXX:5:1209:1306:26793,J00121:27:H3GGKBBXX:5:1210:24190:17069,J00121:27:H3GGKBBXX:5:1215:26159:30784,J00121:27:H3GGKBBXX:5:2203:3153:14590,J00121:27:H3GGKBBXX:5:1118:25905:45959,J00121:27:H3GGKBBXX:5:2117:15980:1894,J00121:27:H3GGKBBXX:5:2217:27965:13271,J00121:27:H3GGKBBXX:5:1212:9729:28305,J00121:27:H3GGKBBXX:5:1210:27742:9860,J00121:27:H3GGKBBXX:5:2223:14245:38732,J00121:27:H3GGKBBXX:5:1124:13697:26388,J00121:27:H3GGKBBXX:5:1106:1753:14519,J00121:27:H3GGKBBXX:5:1224:29092:19513,J00121:27:H3GGKBBXX:5:1126:19096:7187,J00121:27:H3GGKBBXX:5:1103:3813:13447,J00121:27:H3GGKBBXX:5:2225:2828:40543,J00121:27:H3GGKBBXX:5:2218:20354:20726,J00121:27:H3GGKBBXX:5:1222:3397:37941,J00121:27:H3GGKBBXX:5:1109:17320:3899,J00121:27:H3GGKBBXX:5:1101:14255:44939,J00121:27:H3GGKBBXX:5:1107:31040:33545,J00121:27:H3GGKBBXX:5:2214:4350:6818;sequence=TATACTCAAATTCAACCACTTAAACTC;start=102740;subtype=IES;support_ref=6;support_variant=40;type=IES;
scaffold51_67_with_IES	MILORD	internal_eliminated_sequence	102957	102985	.	.	.	ID=MILORD.67.102957.102985;Name=MILORD.67.102957.102985;bounded_by_ta=TRUE;common_boundary=Both;end=102985;ies_id=IESPGM.PTET51.1.67.94717;ies_left_dist=0;ies_min_dist=0;ies_right_dist=0;junction_seq=cttgttatgttgatgTAttactaaaattcata;read_names=J00121:27:H3GGKBBXX:5:2113:22485:11337,J00121:27:H3GGKBBXX:5:1113:23317:27760,J00121:27:H3GGKBBXX:5:2205:21115:30626,J00121:27:H3GGKBBXX:5:1110:16264:28692,J00121:27:H3GGKBBXX:5:2208:17401:36112,J00121:27:H3GGKBBXX:5:1202:12601:2053,J00121:27:H3GGKBBXX:5:1227:15818:47964,J00121:27:H3GGKBBXX:5:1117:8755:19689,J00121:27:H3GGKBBXX:5:1112:9678:13693,J00121:27:H3GGKBBXX:5:1207:30188:33334,J00121:27:H3GGKBBXX:5:1218:22972:7750,J00121:27:H3GGKBBXX:5:2120:14458:11425,J00121:27:H3GGKBBXX:5:1223:17624:9948,J00121:27:H3GGKBBXX:5:2214:6857:28252,J00121:27:H3GGKBBXX:5:1204:22810:43515,J00121:27:H3GGKBBXX:5:2213:20770:48139,J00121:27:H3GGKBBXX:5:2104:10906:31576,J00121:27:H3GGKBBXX:5:1202:21785:26758,J00121:27:H3GGKBBXX:5:1127:26524:11513,J00121:27:H3GGKBBXX:5:1210:10673:33703,J00121:27:H3GGKBBXX:5:1222:24545:25246,J00121:27:H3GGKBBXX:5:1209:8288:30415,J00121:27:H3GGKBBXX:5:2114:24708:7767,J00121:27:H3GGKBBXX:5:1206:5406:19337,J00121:27:H3GGKBBXX:5:2103:7649:39400,J00121:27:H3GGKBBXX:5:1203:25763:39875,J00121:27:H3GGKBBXX:5:2225:23673:24261,J00121:27:H3GGKBBXX:5:1212:3711:28920,J00121:27:H3GGKBBXX:5:2216:26352:46522;sequence=TATGTTTAATCCTACTTAATACCTATCTA;start=102957;subtype=IES;support_ref=120;support_variant=29;type=IES;
scaffold51_67_with_IES	MILORD	internal_eliminated_sequence	102957	103013	.	.	.	ID=MILORD.67.102957.103013;Name=MILORD.67.102957.103013;bounded_by_ta=TRUE;common_boundary=LEFT;end=103013;ies_id=IESPGM.PTET51.1.67.94717;ies_left_dist=0;ies_min_dist=0;ies_right_dist=-28;junction_seq=cttgttatgttgatgTActgcatctataaaat;read_names=J00121:27:H3GGKBBXX:5:1104:10927:47366,J00121:27:H3GGKBBXX:5:2202:8653:39172,J00121:27:H3GGKBBXX:5:2102:8562:19601,J00121:27:H3GGKBBXX:5:1201:18132:45291,J00121:27:H3GGKBBXX:5:1127:29701:2879;sequence=TATGTTTAATCCTACTTAATACCTATCTATATTACTAAAATTCATAATAAATAATTG;start=102957;subtype=PARTIAL_EXTERNAL;support_ref=80;support_variant=5;type=ALTERNATIVE;
scaffold51_67_with_IES	MILORD	internal_eliminated_sequence	104093	104118	.	.	.	ID=MILORD.67.104093.104118;Name=MILORD.67.104093.104118;bounded_by_ta=TRUE;common_boundary=None;end=104118;ies_id=IESPGM.PTET51.1.67.96469;ies_left_dist=645;ies_min_dist=645;ies_right_dist=685;junction_seq=tcaatttcaataaagTAcaattgttgataagc;read_names=J00121:27:H3GGKBBXX:5:1210:18771:19355,J00121:27:H3GGKBBXX:5:2221:19664:48579;sequence=TAGAATAATCTATATAGTTTTCTCTA;start=104093;subtype=MAC;support_ref=128;support_variant=2;type=CRYPTIC;
scaffold51_67_with_IES	MILORD	internal_eliminated_sequence	104738	104803	.	.	.	ID=MILORD.67.104738.104803;Name=MILORD.67.104738.104803;bounded_by_ta=TRUE;common_boundary=Both;end=104803;ies_id=IESPGM.PTET51.1.67.96469;ies_left_dist=0;ies_min_dist=0;ies_right_dist=0;junction_seq=ttaatgaagctatgcTAactgaattttttctt;read_names=J00121:27:H3GGKBBXX:5:2217:13991:30837,J00121:27:H3GGKBBXX:5:2222:23480:37431,J00121:27:H3GGKBBXX:5:1227:29792:11372,J00121:27:H3GGKBBXX:5:1125:3478:17755,J00121:27:H3GGKBBXX:5:1201:8400:37712,J00121:27:H3GGKBBXX:5:2219:9151:30573,J00121:27:H3GGKBBXX:5:2227:22191:24331,J00121:27:H3GGKBBXX:5:2217:14468:4233,J00121:27:H3GGKBBXX:5:2106:23246:31822,J00121:27:H3GGKBBXX:5:2212:5649:15082,J00121:27:H3GGKBBXX:5:1221:25926:45080,J00121:27:H3GGKBBXX:5:1105:13291:10915,J00121:27:H3GGKBBXX:5:1118:20050:3916,J00121:27:H3GGKBBXX:5:2111:6390:18370,J00121:27:H3GGKBBXX:5:1114:29477:39770,J00121:27:H3GGKBBXX:5:1107:15290:35585,J00121:27:H3GGKBBXX:5:1224:12276:7750,J00121:27:H3GGKBBXX:5:1105:26250:31505,J00121:27:H3GGKBBXX:5:1113:22800:34143,J00121:27:H3GGKBBXX:5:2203:9151:32648,J00121:27:H3GGKBBXX:5:1105:13068:6027,J00121:27:H3GGKBBXX:5:2205:27275:30679,J00121:27:H3GGKBBXX:5:1224:25104:47032,J00121:27:H3GGKBBXX:5:2119:12428:18775,J00121:27:H3GGKBBXX:5:1111:3254:31118,J00121:27:H3GGKBBXX:5:1121:9952:30521,J00121:27:H3GGKBBXX:5:2103:14326:43831,J00121:27:H3GGKBBXX:5:2208:15879:9209,J00121:27:H3GGKBBXX:5:1110:10460:7627,J00121:27:H3GGKBBXX:5:1223:6421:13640,J00121:27:H3GGKBBXX:5:1102:14854:47137,J00121:27:H3GGKBBXX:5:2221:8572:32279,J00121:27:H3GGKBBXX:5:2124:28767:36921,J00121:27:H3GGKBBXX:5:1222:8816:44728,J00121:27:H3GGKBBXX:5:2215:14367:21922,J00121:27:H3GGKBBXX:5:1128:25022:47348;sequence=TATAGTTAACACATTAATTAAATAAGGAATCCAATATAACTTAAGAAAATATCTTATGCTTCCCTA;start=104738;subtype=IES;support_ref=90;support_variant=36;type=IES;
scaffold51_67_with_IES	MILORD	internal_eliminated_sequence	104944	104969	.	.	.	ID=MILORD.67.104944.104969;Name=MILORD.67.104944.104969;bounded_by_ta=TRUE;common_boundary=Both;end=104969;ies_id=IESPGM.PTET51.1.67.96609;ies_left_dist=0;ies_min_dist=0;ies_right_dist=0;junction_seq=attaatagatatgacTAttgttcaatgtaccg;read_names=J00121:27:H3GGKBBXX:5:2203:13626:34635,J00121:27:H3GGKBBXX:5:1221:20253:9543,J00121:27:H3GGKBBXX:5:1112:9414:36517,J00121:27:H3GGKBBXX:5:1210:19339:2088,J00121:27:H3GGKBBXX:5:2210:20506:10721,J00121:27:H3GGKBBXX:5:1109:15737:30274,J00121:27:H3GGKBBXX:5:2101:2575:34969,J00121:27:H3GGKBBXX:5:2206:11627:42495,J00121:27:H3GGKBBXX:5:2110:16549:12515,J00121:27:H3GGKBBXX:5:1209:18223:6976,J00121:27:H3GGKBBXX:5:1114:23947:45133,J00121:27:H3GGKBBXX:5:2206:29772:3248,J00121:27:H3GGKBBXX:5:2213:19786:37290,J00121:27:H3GGKBBXX:5:1127:28239:34424,J00121:27:H3GGKBBXX:5:2220:10845:28797,J00121:27:H3GGKBBXX:5:1128:15544:9156,J00121:27:H3GGKBBXX:5:1101:27154:44851,J00121:27:H3GGKBBXX:5:1213:7040:34301,J00121:27:H3GGKBBXX:5:1212:2666:16137,J00121:27:H3GGKBBXX:5:1123:23277:44711,J00121:27:H3GGKBBXX:5:1205:8308:19900,J00121:27:H3GGKBBXX:5:1109:24393:3459,J00121:27:H3GGKBBXX:5:1114:4340:30784,J00121:27:H3GGKBBXX:5:2207:28767:35866,J00121:27:H3GGKBBXX:5:2219:11596:23206,J00121:27:H3GGKBBXX:5:2206:26463:31980,J00121:27:H3GGKBBXX:5:1201:10663:25773,J00121:27:H3GGKBBXX:5:1222:2037:26828,J00121:27:H3GGKBBXX:5:1115:21146:14818,J00121:27:H3GGKBBXX:5:1114:26382:17843,J00121:27:H3GGKBBXX:5:1105:18274:12585,J00121:27:H3GGKBBXX:5:2116:29579:22010,J00121:27:H3GGKBBXX:5:2227:20314:13130,J00121:27:H3GGKBBXX:5:1117:21866:16348,J00121:27:H3GGKBBXX:5:2228:2493:36095,J00121:27:H3GGKBBXX:5:2211:6786:30556,J00121:27:H3GGKBBXX:5:1111:6482:36991,J00121:27:H3GGKBBXX:5:2224:32309:22415,J00121:27:H3GGKBBXX:5:1228:27681:23681,J00121:27:H3GGKBBXX:5:2217:21491:34020,J00121:27:H3GGKBBXX:5:2202:7841:17931,J00121:27:H3GGKBBXX:5:1110:9841:43093,J00121:27:H3GGKBBXX:5:2213:21623:19443,J00121:27:H3GGKBBXX:5:1219:17086:31699;sequence=TATAGACTATTTCTATTATTTAACCC;start=104944;subtype=IES;support_ref=63;support_variant=44;type=IES;
scaffold51_67_with_IES	MILORD	internal_eliminated_sequence	105971	105998	.	.	.	ID=MILORD.67.105971.105998;Name=MILORD.67.105971.105998;bounded_by_ta=TRUE;common_boundary=Both;end=105998;ies_id=IESPGM.PTET51.1.67.97610;ies_left_dist=0;ies_min_dist=0;ies_right_dist=0;junction_seq=taaagtctaactttgTAtatcccttaaacact;read_names=J00121:27:H3GGKBBXX:5:2214:20182:29677,J00121:27:H3GGKBBXX:5:1124:10297:6572,J00121:27:H3GGKBBXX:5:1124:6938:37923,J00121:27:H3GGKBBXX:5:1112:7212:17720,J00121:27:H3GGKBBXX:5:1103:2686:24085,J00121:27:H3GGKBBXX:5:2211:28919:18370,J00121:27:H3GGKBBXX:5:2202:13088:20656,J00121:27:H3GGKBBXX:5:1120:10947:46135,J00121:27:H3GGKBBXX:5:1101:12428:41528,J00121:27:H3GGKBBXX:5:2225:20588:43638,J00121:27:H3GGKBBXX:5:1226:26707:3811,J00121:27:H3GGKBBXX:5:2216:24738:48403,J00121:27:H3GGKBBXX:5:1228:18873:7609,J00121:27:H3GGKBBXX:5:2107:6603:16981,J00121:27:H3GGKBBXX:5:2202:5578:20656,J00121:27:H3GGKBBXX:5:1101:11576:32244,J00121:27:H3GGKBBXX:5:1107:10998:44781,J00121:27:H3GGKBBXX:5:1109:15453:32490,J00121:27:H3GGKBBXX:5:1208:21958:3108,J00121:27:H3GGKBBXX:5:1210:25682:25703,J00121:27:H3GGKBBXX:5:2224:19958:4673,J00121:27:H3GGKBBXX:5:1106:16457:43163,J00121:27:H3GGKBBXX:5:2109:7314:47577,J00121:27:H3GGKBBXX:5:2205:31578:33914,J00121:27:H3GGKBBXX:5:1101:28229:20199,J00121:27:H3GGKBBXX:5:2213:13484:11143,J00121:27:H3GGKBBXX:5:2224:17766:18775,J00121:27:H3GGKBBXX:5:1207:4635:25210,J00121:27:H3GGKBBXX:5:2224:2879:22801,J00121:27:H3GGKBBXX:5:2108:29498:43990,J00121:27:H3GGKBBXX:5:1227:7344:20726,J00121:27:H3GGKBBXX:5:2224:32563:36675,J00121:27:H3GGKBBXX:5:2220:21197:40860,J00121:27:H3GGKBBXX:5:2103:13078:47155,J00121:27:H3GGKBBXX:5:2209:19684:47278,J00121:27:H3GGKBBXX:5:2225:8846:5851,J00121:27:H3GGKBBXX:5:1205:24353:40631,J00121:27:H3GGKBBXX:5:2113:8389:10475,J00121:27:H3GGKBBXX:5:1113:26240:21957,J00121:27:H3GGKBBXX:5:1105:16853:4637,J00121:27:H3GGKBBXX:5:2203:30147:13113,J00121:27:H3GGKBBXX:5:2126:25784:36253,J00121:27:H3GGKBBXX:5:2219:17188:30362,J00121:27:H3GGKBBXX:5:2101:21105:37079,J00121:27:H3GGKBBXX:5:2220:21186:40842,J00121:27:H3GGKBBXX:5:2217:13078:35198,J00121:27:H3GGKBBXX:5:1224:12773:3442,J00121:27:H3GGKBBXX:5:1114:7578:41282,J00121:27:H3GGKBBXX:5:1105:19461:15135,J00121:27:H3GGKBBXX:5:2209:19329:46909,J00121:27:H3GGKBBXX:5:1119:25114:44588,J00121:27:H3GGKBBXX:5:2219:19563:14783,J00121:27:H3GGKBBXX:5:1109:20415:20656,J00121:27:H3GGKBBXX:5:1224:20577:4479;sequence=TATATCCAAATCATAATTTATTCATTCA;start=105971;subtype=IES;support_ref=93;support_variant=54;type=IES;
scaffold51_67_with_IES	MILORD	internal_eliminated_sequence	106377	106422	.	.	.	ID=MILORD.67.106377.106422;Name=MILORD.67.106377.106422;bounded_by_ta=TRUE;common_boundary=Both;end=106422;ies_id=IESPGM.PTET51.1.67.97988;ies_left_dist=0;ies_min_dist=0;ies_right_dist=0;junction_seq=agtttgtacataaaaTAaatcaattacttaag;read_names=J00121:27:H3GGKBBXX:5:1212:20547:39699,J00121:27:H3GGKBBXX:5:1116:28554:24806,J00121:27:H3GGKBBXX:5:2126:20019:17825,J00121:27:H3GGKBBXX:5:2110:28463:24296,J00121:27:H3GGKBBXX:5:1204:28087:43867,J00121:27:H3GGKBBXX:5:2207:12053:31101,J00121:27:H3GGKBBXX:5:2202:10206:4831,J00121:27:H3GGKBBXX:5:1201:13748:10651,J00121:27:H3GGKBBXX:5:1210:12327:16313,J00121:27:H3GGKBBXX:5:2225:11485:18581,J00121:27:H3GGKBBXX:5:2209:21014:49054,J00121:27:H3GGKBBXX:5:1216:13798:4971,J00121:27:H3GGKBBXX:5:1204:20750:10686,J00121:27:H3GGKBBXX:5:2116:15889:7222,J00121:27:H3GGKBBXX:5:1221:5578:24630,J00121:27:H3GGKBBXX:5:2112:11627:43058,J00121:27:H3GGKBBXX:5:1217:11850:34125,J00121:27:H3GGKBBXX:5:2119:10541:47612,J00121:27:H3GGKBBXX:5:2122:28980:41440,J00121:27:H3GGKBBXX:5:2210:23287:16700,J00121:27:H3GGKBBXX:5:1206:2108:42354,J00121:27:H3GGKBBXX:5:1215:6999:34196,J00121:27:H3GGKBBXX:5:1212:25053:43919,J00121:27:H3GGKBBXX:5:1118:9059:4919,J00121:27:H3GGKBBXX:5:2112:21308:30679,J00121:27:H3GGKBBXX:5:1113:10186:45062,J00121:27:H3GGKBBXX:5:1112:26798:23276,J00121:27:H3GGKBBXX:5:1214:15108:43181,J00121:27:H3GGKBBXX:5:1221:14763:13886,J00121:27:H3GGKBBXX:5:2118:14235:38433,J00121:27:H3GGKBBXX:5:2126:29072:46029,J00121:27:H3GGKBBXX:5:2228:25144:15592,J00121:27:H3GGKBBXX:5:2126:29264:45731,J00121:27:H3GGKBBXX:5:1220:3112:12023,J00121:27:H3GGKBBXX:5:2226:7496:14766,J00121:27:H3GGKBBXX:5:1217:22293:12937,J00121:27:H3GGKBBXX:5:1216:3386:16401,J00121:27:H3GGKBBXX:5:2101:21775:10247,J00121:27:H3GGKBBXX:5:2219:19045:4637,J00121:27:H3GGKBBXX:5:1217:21034:20252,J00121:27:H3GGKBBXX:5:1124:12469:34952,J00121:27:H3GGKBBXX:5:2202:7415:15996,J00121:27:H3GGKBBXX:5:1109:16599:4444,J00121:27:H3GGKBBXX:5:1203:27661:35567,J00121:27:H3GGKBBXX:5:2228:21491:6835,J00121:27:H3GGKBBXX:5:1101:3630:27760,J00121:27:H3GGKBBXX:5:2202:11820:4673,J00121:27:H3GGKBBXX:5:1123:8258:23856;sequence=TACAGCACAAATACTTCATTATAAAACGTATAGATTAATTTGAGTA;start=106377;subtype=IES;support_ref=63;support_variant=48;type=IES;
scaffold51_67_with_IES	MILORD	internal_eliminated_sequence	107100	107301	.	.	.	ID=MILORD.67.107100.107301;Name=MILORD.67.107100.107301;bounded_by_ta=TRUE;common_boundary=Both;end=107301;ies_id=IESPGM.PTET51.1.67.98665;ies_left_dist=0;ies_min_dist=0;ies_right_dist=0;junction_seq=aagtgagaggtgtgcTAcaaagagataaagta;read_names=J00121:27:H3GGKBBXX:5:2102:15524:2088,J00121:27:H3GGKBBXX:5:2221:6187:46117;sequence=TATCATTCTTGCAAATTGGATATTCTTGGAAATATATGACAAAGTTTGTATCTAAATAATTGATAAAATTAGTGGATTAAATTAATATCATCACAATGATAGTAAAGTTTAAATTAATAATTATGGGTTAGTTATCAATATGTTACACATCTTATAAGTATTTATAGGTCAGTTTGTGTGAATATTTTTGATGGGAATACTA;start=107100;subtype=IES;support_ref=102;support_variant=2;type=IES;
scaffold51_67_with_IES	MILORD	internal_eliminated_sequence	108363	108470	.	.	.	ID=MILORD.67.108363.108470;Name=MILORD.67.108363.108470;bounded_by_ta=TRUE;common_boundary=Both;end=108470;ies_id=IESPGM.PTET51.1.67.99726;ies_left_dist=0;ies_min_dist=0;ies_right_dist=0;junction_seq=tatcattcatcacgcTAacaagtaaagttcta;read_names=J00121:27:H3GGKBBXX:5:2107:29924:20955,J00121:27:H3GGKBBXX:5:1213:11759:48280,J00121:27:H3GGKBBXX:5:1204:24596:10422,J00121:27:H3GGKBBXX:5:2120:9140:13675,J00121:27:H3GGKBBXX:5:1226:10795:7398,J00121:27:H3GGKBBXX:5:1116:17482:15012,J00121:27:H3GGKBBXX:5:1214:26514:46029,J00121:27:H3GGKBBXX:5:2210:16376:45520,J00121:27:H3GGKBBXX:5:1105:20101:27285,J00121:27:H3GGKBBXX:5:1228:6350:29905,J00121:27:H3GGKBBXX:5:1120:29680:17931,J00121:27:H3GGKBBXX:5:1209:5244:25246,J00121:27:H3GGKBBXX:5:2105:26869:3530,J00121:27:H3GGKBBXX:5:2215:9445:5446,J00121:27:H3GGKBBXX:5:1215:9952:6677,J00121:27:H3GGKBBXX:5:2218:3782:18353,J00121:27:H3GGKBBXX:5:2206:30442:25228,J00121:27:H3GGKBBXX:5:1204:14387:23892,J00121:27:H3GGKBBXX:5:1125:30919:17790,J00121:27:H3GGKBBXX:5:1117:22353:26125,J00121:27:H3GGKBBXX:5:1114:24434:26670,J00121:27:H3GGKBBXX:5:1119:19542:35602,J00121:27:H3GGKBBXX:5:1109:15209:40860,J00121:27:H3GGKBBXX:5:1206:19502:18827,J00121:27:H3GGKBBXX:5:1228:13961:26775,J00121:27:H3GGKBBXX:5:1126:6451:29694,J00121:27:H3GGKBBXX:5:1203:6441:24437,J00121:27:H3GGKBBXX:5:2228:22617:22045;sequence=TATCGTCATTTGCAATCTGATTTCAAATTATCATATATTACTAAGTTTTATATTCTTCAATTTCAATTATATCTCTAAAAAATTAGATTATTACACCCAACTACACTA;start=108363;subtype=IES;support_ref=62;support_variant=28;type=IES;
scaffold51_67_with_IES	MILORD	internal_eliminated_sequence	109478	109554	.	.	.	ID=MILORD.67.109478.109554;Name=MILORD.67.109478.109554;bounded_by_ta=TRUE;common_boundary=Both;end=109554;ies_id=IESPGM.PTET51.1.67.100733;ies_left_dist=0;ies_min_dist=0;ies_right_dist=0;junction_seq=ttatcttatcctatgTAcaatcccaaaaaatt;read_names=J00121:27:H3GGKBBXX:5:2102:25337:27496,J00121:27:H3GGKBBXX:5:2126:10998:15979,J00121:27:H3GGKBBXX:5:2227:29072:43533,J00121:27:H3GGKBBXX:5:2222:4553:47682,J00121:27:H3GGKBBXX:5:1123:21745:29008,J00121:27:H3GGKBBXX:5:1214:17634:20375,J00121:27:H3GGKBBXX:5:2211:4594:4040,J00121:27:H3GGKBBXX:5:1202:12672:20955,J00121:27:H3GGKBBXX:5:1113:18883:12972,J00121:27:H3GGKBBXX:5:1212:4797:30063,J00121:27:H3GGKBBXX:5:2207:23125:38257,J00121:27:H3GGKBBXX:5:1123:8806:30327,J00121:27:H3GGKBBXX:5:1104:21552:26213,J00121:27:H3GGKBBXX:5:1106:24556:25615,J00121:27:H3GGKBBXX:5:1210:3214:48456,J00121:27:H3GGKBBXX:5:2106:28940:16366,J00121:27:H3GGKBBXX:5:1118:26392:36253,J00121:27:H3GGKBBXX:5:1114:5051:35813,J00121:27:H3GGKBBXX:5:2115:14894:31066,J00121:27:H3GGKBBXX:5:1108:17736:26283,J00121:27:H3GGKBBXX:5:2211:12368:4356,J00121:27:H3GGKBBXX:5:2111:15544:11442,J00121:27:H3GGKBBXX:5:2216:20131:16647,J00121:27:H3GGKBBXX:5:1206:17919:17491,J00121:27:H3GGKBBXX:5:1120:12459:14748,J00121:27:H3GGKBBXX:5:2226:5761:7293,J00121:27:H3GGKBBXX:5:2208:9110:28463,J00121:27:H3GGKBBXX:5:2104:25702:18493,J00121:27:H3GGKBBXX:5:2209:16193:12040;sequence=TATTATTAATTTGATTTAAATATAGAGAATGAATAAAGTAATAAACCCACTTATCCTTTTAATTTATAACTCACTAA;start=109478;subtype=IES;support_ref=104;support_variant=29;type=IES;
scaffold51_67_with_IES	MILORD	internal_eliminated_sequence	110596	110703	.	.	.	ID=MILORD.67.110596.110703;Name=MILORD.67.110596.110703;bounded_by_ta=TRUE;common_boundary=Both;end=110703;ies_id=IESPGM.PTET51.1.67.101774;ies_left_dist=0;ies_min_dist=0;ies_right_dist=0;junction_seq=atttaatcaaatggaTAttagaaaccattaaa;read_names=J00121:27:H3GGKBBXX:5:1109:27235:8242,J00121:27:H3GGKBBXX:5:1123:17472:12146,J00121:27:H3GGKBBXX:5:1208:5416:49142,J00121:27:H3GGKBBXX:5:1119:13738:2088,J00121:27:H3GGKBBXX:5:2128:24535:36200,J00121:27:H3GGKBBXX:5:1125:17442:23382,J00121:27:H3GGKBBXX:5:2205:17127:38732,J00121:27:H3GGKBBXX:5:2221:27894:5657,J00121:27:H3GGKBBXX:5:1207:13880:16295,J00121:27:H3GGKBBXX:5:2208:31659:29835,J00121:27:H3GGKBBXX:5:2128:18730:48192,J00121:27:H3GGKBBXX:5:1115:11282:39260,J00121:27:H3GGKBBXX:5:1215:17300:46311,J00121:27:H3GGKBBXX:5:1108:15940:2211,J00121:27:H3GGKBBXX:5:2220:20588:24999,J00121:27:H3GGKBBXX:5:2111:13321:1859,J00121:27:H3GGKBBXX:5:1119:27712:39101,J00121:27:H3GGKBBXX:5:1124:27732:16243,J00121:27:H3GGKBBXX:5:2223:8623:31312,J00121:27:H3GGKBBXX:5:2110:23794:17298,J00121:27:H3GGKBBXX:5:1207:3955:28112,J00121:27:H3GGKBBXX:5:2225:21684:16840,J00121:27:H3GGKBBXX:5:2104:13413:5534,J00121:27:H3GGKBBXX:5:1220:17229:13552;sequence=TACTGTTAATTCTCATACATTTCTTGGGTTTGTCAATAAAAAGAATCAATTTAATTTCAATTCAAAGATTTTAAAATAAAATCAAATGAACATAACTAAATTAAACAG;start=110596;subtype=IES;support_ref=78;support_variant=24;type=IES;
scaffold51_67_with_IES	MILORD	internal_eliminated_sequence	111392	111420	.	.	.	ID=MILORD.67.111392.111420;Name=MILORD.67.111392.111420;bounded_by_ta=TRUE;common_boundary=Both;end=111420;ies_id=IESPGM.PTET51.1.67.102462;ies_left_dist=0;ies_min_dist=0;ies_right_dist=0;junction_seq=ttccatcgataattgTAtatttatgagagaca;read_names=J00121:27:H3GGKBBXX:5:2227:17036:16243,J00121:27:H3GGKBBXX:5:2219:11627:7011,J00121:27:H3GGKBBXX:5:2225:28006:14291,J00121:27:H3GGKBBXX:5:2203:14458:36042,J00121:27:H3GGKBBXX:5:1119:25236:48315,J00121:27:H3GGKBBXX:5:2120:14864:1332,J00121:27:H3GGKBBXX:5:1118:12895:23135,J00121:27:H3GGKBBXX:5:2214:16214:19566,J00121:27:H3GGKBBXX:5:1222:13169:22274,J00121:27:H3GGKBBXX:5:1114:17076:45361,J00121:27:H3GGKBBXX:5:1201:6137:33193,J00121:27:H3GGKBBXX:5:1225:15138:26424,J00121:27:H3GGKBBXX:5:2215:20577:30081,J00121:27:H3GGKBBXX:5:2210:24383:25843,J00121:27:H3GGKBBXX:5:1114:27306:13922,J00121:27:H3GGKBBXX:5:1125:16904:41440,J00121:27:H3GGKBBXX:5:2228:14874:44816,J00121:27:H3GGKBBXX:5:2207:24576:27373,J00121:27:H3GGKBBXX:5:1124:18020:43585,J00121:27:H3GGKBBXX:5:2212:31213:30925,J00121:27:H3GGKBBXX:5:1226:12692:9948,J00121:27:H3GGKBBXX:5:1124:18061:43726,J00121:27:H3GGKBBXX:5:1201:16133:41264,J00121:27:H3GGKBBXX:5:1217:10297:23382,J00121:27:H3GGKBBXX:5:2217:29356:24859,J00121:27:H3GGKBBXX:5:1207:14022:26283,J00121:27:H3GGKBBXX:5:2126:16224:12198,J00121:27:H3GGKBBXX:5:2103:26687:49247,J00121:27:H3GGKBBXX:5:2217:20101:18564,J00121:27:H3GGKBBXX:5:2110:30086:2492,J00121:27:H3GGKBBXX:5:2202:17848:32877,J00121:27:H3GGKBBXX:5:1208:7182:34512,J00121:27:H3GGKBBXX:5:2120:5223:38715,J00121:27:H3GGKBBXX:5:2111:18284:28604,J00121:27:H3GGKBBXX:5:2220:19979:30732,J00121:27:H3GGKBBXX:5:1107:29823:18810,J00121:27:H3GGKBBXX:5:2205:19492:9280,J00121:27:H3GGKBBXX:5:2109:24424:4391,J00121:27:H3GGKBBXX:5:1121:17634:26142,J00121:27:H3GGKBBXX:5:1219:15605:26388;sequence=TACGGTTGCTAATGATGGAATATTGACTA;start=111392;subtype=IES;support_ref=6;support_variant=40;type=IES;
scaffold51_67_with_IES	MILORD	internal_eliminated_sequence	111567	111596	.	.	.	ID=MILORD.67.111567.111596;Name=MILORD.67.111567.111596;bounded_by_ta=TRUE;common_boundary=Both;end=111596;ies_id=IESPGM.PTET51.1.67.102608;ies_left_dist=0;ies_min_dist=0;ies_right_dist=0;junction_seq=ttaaagtttggatagTActttccactatgacc;read_names=J00121:27:H3GGKBBXX:5:1115:23094:31171,J00121:27:H3GGKBBXX:5:1117:11454:30872,J00121:27:H3GGKBBXX:5:2201:28625:24050,J00121:27:H3GGKBBXX:5:1224:23328:42091,J00121:27:H3GGKBBXX:5:1104:24434:41827,J00121:27:H3GGKBBXX:5:1208:18873:39154,J00121:27:H3GGKBBXX:5:1125:13037:3512,J00121:27:H3GGKBBXX:5:2109:19948:45168,J00121:27:H3GGKBBXX:5:2221:22435:10159,J00121:27:H3GGKBBXX:5:2118:8369:33580,J00121:27:H3GGKBBXX:5:2114:31162:31681,J00121:27:H3GGKBBXX:5:1122:25296:39348,J00121:27:H3GGKBBXX:5:2101:30025:10581,J00121:27:H3GGKBBXX:5:2210:23937:5517,J00121:27:H3GGKBBXX:5:1113:19989:13412,J00121:27:H3GGKBBXX:5:1216:20750:5552,J00121:27:H3GGKBBXX:5:2108:17675:23856,J00121:27:H3GGKBBXX:5:1227:13788:41809,J00121:27:H3GGKBBXX:5:2106:29254:41774,J00121:27:H3GGKBBXX:5:2110:8968:3143,J00121:27:H3GGKBBXX:5:2221:24474:30714,J00121:27:H3GGKBBXX:5:2111:13108:38064,J00121:27:H3GGKBBXX:5:2227:15818:17896,J00121:27:H3GGKBBXX:5:2202:20638:7926,J00121:27:H3GGKBBXX:5:2122:25185:6976,J00121:27:H3GGKBBXX:5:1101:8897:24612,J00121:27:H3GGKBBXX:5:2106:11627:48649,J00121:27:H3GGKBBXX:5:1126:18497:22327,J00121:27:H3GGKBBXX:5:1128:27367:20287,J00121:27:H3GGKBBXX:5:2226:18456:14590,J00121:27:H3GGKBBXX:5:1106:19004:17016,J00121:27:H3GGKBBXX:5:1223:12530:21764,J00121:27:H3GGKBBXX:5:1118:26585:19460,J00121:27:H3GGKBBXX:5:1218:24464:20779,J00121:27:H3GGKBBXX:5:2221:5112:5323,J00121:27:H3GGKBBXX:5:1114:9749:7873,J00121:27:H3GGKBBXX:5:1202:21410:5077,J00121:27:H3GGKBBXX:5:2114:7151:22256,J00121:27:H3GGKBBXX:5:2214:9039:41317,J00121:27:H3GGKBBXX:5:1215:20182:29782,J00121:27:H3GGKBBXX:5:1208:25743:46838,J00121:27:H3GGKBBXX:5:2109:28270:15240,J00121:27:H3GGKBBXX:5:2115:5162:17157,J00121:27:H3GGKBBXX:5:2104:5822:38803,J00121:27:H3GGKBBXX:5:2228:27549:11917,J00121:27:H3GGKBBXX:5:1122:31883:3565,J00121:27:H3GGKBBXX:5:1101:12388:45326,J00121:27:H3GGKBBXX:5:2212:30797:16418,J00121:27:H3GGKBBXX:5:2212:4564:12005,J00121:27:H3GGKBBXX:5:1128:18609:14959,J00121:27:H3GGKBBXX:5:1218:5822:14994,J00121:27:H3GGKBBXX:5:2117:26656:19126,J00121:27:H3GGKBBXX:5:1210:11302:42073,J00121:27:H3GGKBBXX:5:2223:22313:4884,J00121:27:H3GGKBBXX:5:1105:30239:11231,J00121:27:H3GGKBBXX:5:1217:25621:29747,J00121:27:H3GGKBBXX:5:1224:27296:31101,J00121:27:H3GGKBBXX:5:2120:4361:14361,J00121:27:H3GGKBBXX:5:1124:14012:7310,J00121:27:H3GGKBBXX:5:1214:20121:30767,J00121:27:H3GGKBBXX:5:2113:18365:5323,J00121:27:H3GGKBBXX:5:1107:2838:29800,J00121:27:H3GGKBBXX:5:2210:25621:16770,J00121:27:H3GGKBBXX:5:1122:10247:40350,J00121:27:H3GGKBBXX:5:1202:19613:20217;sequence=TATAGTTAAGTAGGAGATCTAATACAACTG;start=111567;subtype=IES;support_ref=0;support_variant=65;type=IES;
scaffold51_67_with_IES	MILORD	internal_eliminated_sequence	120315	120422	.	.	.	ID=MILORD.67.120315.120422;Name=MILORD.67.120315.120422;bounded_by_ta=TRUE;common_boundary=Both;end=120422;ies_id=IESPGM.PTET51.1.67.111326;ies_left_dist=0;ies_min_dist=0;ies_right_dist=0;junction_seq=ttaacttaaatgcagTAcgattaaacgaccat;read_names=J00121:27:H3GGKBBXX:5:1227:8389:1367,J00121:27:H3GGKBBXX:5:1111:20212:30679,J00121:27:H3GGKBBXX:5:2211:24708:41774,J00121:27:H3GGKBBXX:5:1120:28564:11425,J00121:27:H3GGKBBXX:5:1121:9435:9297,J00121:27:H3GGKBBXX:5:2102:17503:48350,J00121:27:H3GGKBBXX:5:2211:11860:19795,J00121:27:H3GGKBBXX:5:1216:22069:22467,J00121:27:H3GGKBBXX:5:1210:11566:7082,J00121:27:H3GGKBBXX:5:2104:17919:34266,J00121:27:H3GGKBBXX:5:2227:10551:38134,J00121:27:H3GGKBBXX:5:2214:8826:11302,J00121:27:H3GGKBBXX:5:1121:13403:12058,J00121:27:H3GGKBBXX:5:2202:27377:42108,J00121:27:H3GGKBBXX:5:1201:23003:45291,J00121:27:H3GGKBBXX:5:2219:23612:24261,J00121:27:H3GGKBBXX:5:1203:22759:9174,J00121:27:H3GGKBBXX:5:2118:19025:35620,J00121:27:H3GGKBBXX:5:1123:13453:38134,J00121:27:H3GGKBBXX:5:2210:20243:47366,J00121:27:H3GGKBBXX:5:2126:25154:19830,J00121:27:H3GGKBBXX:5:2114:29021:8559,J00121:27:H3GGKBBXX:5:1204:17391:7644,J00121:27:H3GGKBBXX:5:1212:2260:43779,J00121:27:H3GGKBBXX:5:2117:27783:22098,J00121:27:H3GGKBBXX:5:2115:3518:12515,J00121:27:H3GGKBBXX:5:1117:20212:8840,J00121:27:H3GGKBBXX:5:2113:23338:19144,J00121:27:H3GGKBBXX:5:1209:5538:28358,J00121:27:H3GGKBBXX:5:1201:14935:1525,J00121:27:H3GGKBBXX:5:1106:18477:8435,J00121:27:H3GGKBBXX:5:2217:16985:30644,J00121:27:H3GGKBBXX:5:2102:11129:1894,J00121:27:H3GGKBBXX:5:1128:10713:23259,J00121:27:H3GGKBBXX:5:1103:5457:29061,J00121:27:H3GGKBBXX:5:2109:19654:28235,J00121:27:H3GGKBBXX:5:1211:15209:30907,J00121:27:H3GGKBBXX:5:2217:13829:30485,J00121:27:H3GGKBBXX:5:1221:29061:16823,J00121:27:H3GGKBBXX:5:1103:25185:14396,J00121:27:H3GGKBBXX:5:2227:13880:24454,J00121:27:H3GGKBBXX:5:1227:4036:44570,J00121:27:H3GGKBBXX:5:1117:19928:14713,J00121:27:H3GGKBBXX:5:2110:2940:37607,J00121:27:H3GGKBBXX:5:1219:4533:9455,J00121:27:H3GGKBBXX:5:1209:4503:15487,J00121:27:H3GGKBBXX:5:1202:12550:48139;sequence=TATAGTTGAATTAAAAATTAAAAATATTTATTAGTTAAAACTTCTATTTTGTTATGTAACTTAAGCATTTAAACAAATTCTTTTAAATTTGAACTTTTTGATTGAGTG;start=120315;subtype=IES;support_ref=54;support_variant=47;type=IES;
scaffold51_67_with_IES	MILORD	internal_eliminated_sequence	122400	122444	.	.	.	ID=MILORD.67.122400.122444;Name=MILORD.67.122400.122444;bounded_by_ta=TRUE;common_boundary=Both;end=122444;ies_id=IESPGM.PTET51.1.67.113303;ies_left_dist=0;ies_min_dist=0;ies_right_dist=0;junction_seq=tttattggtgtcaacTAacagatttgttgatg;read_names=J00121:27:H3GGKBBXX:5:1112:24099:46909,J00121:27:H3GGKBBXX:5:1125:27346:17474,J00121:27:H3GGKBBXX:5:1219:26220:6941,J00121:27:H3GGKBBXX:5:2120:31467:23874,J00121:27:H3GGKBBXX:5:1225:10612:34160,J00121:27:H3GGKBBXX:5:2214:25723:5376,J00121:27:H3GGKBBXX:5:1115:9902:2932,J00121:27:H3GGKBBXX:5:2220:7770:40069,J00121:27:H3GGKBBXX:5:2220:10571:3108,J00121:27:H3GGKBBXX:5:1128:14620:40614,J00121:27:H3GGKBBXX:5:1125:17330:45344,J00121:27:H3GGKBBXX:5:1228:30452:28094,J00121:27:H3GGKBBXX:5:2228:13646:35761,J00121:27:H3GGKBBXX:5:1227:20161:29852,J00121:27:H3GGKBBXX:5:2106:26981:28059,J00121:27:H3GGKBBXX:5:2122:26606:6554,J00121:27:H3GGKBBXX:5:1225:12550:7556,J00121:27:H3GGKBBXX:5:1221:9110:46645,J00121:27:H3GGKBBXX:5:1125:21775:18511,J00121:27:H3GGKBBXX:5:2111:13687:15821,J00121:27:H3GGKBBXX:5:1217:26869:15592,J00121:27:H3GGKBBXX:5:2228:8055:43093,J00121:27:H3GGKBBXX:5:1115:23865:33703,J00121:27:H3GGKBBXX:5:1221:2696:36200,J00121:27:H3GGKBBXX:5:1201:17005:37677,J00121:27:H3GGKBBXX:5:2118:5051:35321,J00121:27:H3GGKBBXX:5:1212:24931:47436,J00121:27:H3GGKBBXX:5:1220:24485:11179,J00121:27:H3GGKBBXX:5:1126:26220:33211,J00121:27:H3GGKBBXX:5:2119:17371:32894,J00121:27:H3GGKBBXX:5:1117:7334:44517,J00121:27:H3GGKBBXX:5:1204:5923:37114,J00121:27:H3GGKBBXX:5:2216:22668:49036,J00121:27:H3GGKBBXX:5:1204:26179:46399,J00121:27:H3GGKBBXX:5:2219:5528:13359,J00121:27:H3GGKBBXX:5:2203:3802:38363,J00121:27:H3GGKBBXX:5:1210:14884:26617,J00121:27:H3GGKBBXX:5:2201:15727:3916,J00121:27:H3GGKBBXX:5:2219:9912:5376,J00121:27:H3GGKBBXX:5:1104:19745:13658,J00121:27:H3GGKBBXX:5:1208:14702:39242,J00121:27:H3GGKBBXX:5:1206:8308:15258,J00121:27:H3GGKBBXX:5:1211:11058:30960,J00121:27:H3GGKBBXX:5:1223:4137:47067,J00121:27:H3GGKBBXX:5:2222:15554:43286,J00121:27:H3GGKBBXX:5:1108:7973:13799,J00121:27:H3GGKBBXX:5:1119:4858:45607,J00121:27:H3GGKBBXX:5:2203:9140:31822,J00121:27:H3GGKBBXX:5:2222:17624:26160,J00121:27:H3GGKBBXX:5:2120:19796:22960,J00121:27:H3GGKBBXX:5:2206:18954:38416,J00121:27:H3GGKBBXX:5:1111:17492:40526,J00121:27:H3GGKBBXX:5:1225:3437:11179,J00121:27:H3GGKBBXX:5:2225:23774:45502,J00121:27:H3GGKBBXX:5:2219:5101:13851,J00121:27:H3GGKBBXX:5:1109:19928:18546,J00121:27:H3GGKBBXX:5:2114:6715:6308,J00121:27:H3GGKBBXX:5:1122:16863:29167,J00121:27:H3GGKBBXX:5:2222:5436:17175,J00121:27:H3GGKBBXX:5:1127:29102:40350,J00121:27:H3GGKBBXX:5:1202:24129:5358,J00121:27:H3GGKBBXX:5:1223:9617:42038,J00121:27:H3GGKBBXX:5:1106:22830:33352,J00121:27:H3GGKBBXX:5:1220:4462:13974,J00121:27:H3GGKBBXX:5:2122:28869:9455,J00121:27:H3GGKBBXX:5:1202:22323:26564,J00121:27:H3GGKBBXX:5:1227:6279:42302,J00121:27:H3GGKBBXX:5:1213:18274:32490,J00121:27:H3GGKBBXX:5:2224:11515:15961,J00121:27:H3GGKBBXX:5:1210:14976:32261,J00121:27:H3GGKBBXX:5:1208:25438:18740,J00121:27:H3GGKBBXX:5:2223:18659:28235;sequence=TATAGCCAAATTCAAATAAATATTAATTAATAAAAGCATTTACTG;start=122400;subtype=IES;support_ref=0;support_variant=72;type=IES;
scaffold51_67_with_IES	MILORD	internal_eliminated_sequence	123645	123689	.	.	.	ID=MILORD.67.123645.123689;Name=MILORD.67.123645.123689;bounded_by_ta=TRUE;common_boundary=None;end=123689;ies_id=IESPGM.PTET51.1.67.113303;ies_left_dist=-1245;ies_min_dist=1245;ies_right_dist=-1245;junction_seq=attttgaagatagtaTAgtgaatgaaagtaaa;read_names=J00121:27:H3GGKBBXX:5:1204:5528:28164,J00121:27:H3GGKBBXX:5:2119:10318:16700;sequence=TACAATAAAAAACTAAAAAAATAAAATAGATGAAAAATCTCACAA;start=123645;subtype=MAC;support_ref=212;support_variant=2;type=CRYPTIC;
scaffold51_67_with_IES	MILORD	internal_eliminated_sequence	125447	125494	.	.	.	ID=MILORD.67.125447.125494;Name=MILORD.67.125447.125494;bounded_by_ta=TRUE;common_boundary=Both;end=125494;ies_id=IESPGM.PTET51.1.67.116305;ies_left_dist=0;ies_min_dist=0;ies_right_dist=0;junction_seq=aataactagttatagTAtataaaattagtaca;read_names=J00121:27:H3GGKBBXX:5:1208:14722:33580,J00121:27:H3GGKBBXX:5:2120:15859:19513,J00121:27:H3GGKBBXX:5:1216:21278:19724,J00121:27:H3GGKBBXX:5:1106:29021:21606,J00121:27:H3GGKBBXX:5:1114:22658:32666,J00121:27:H3GGKBBXX:5:1221:27336:15557,J00121:27:H3GGKBBXX:5:1216:28493:46504,J00121:27:H3GGKBBXX:5:1124:6532:27303,J00121:27:H3GGKBBXX:5:1116:26524:7679,J00121:27:H3GGKBBXX:5:2115:25631:35954,J00121:27:H3GGKBBXX:5:2112:1732:29255,J00121:27:H3GGKBBXX:5:1106:19207:9033,J00121:27:H3GGKBBXX:5:2217:5822:47137,J00121:27:H3GGKBBXX:5:1218:17959:47419,J00121:27:H3GGKBBXX:5:2119:28584:34389,J00121:27:H3GGKBBXX:5:2103:10571:39084,J00121:27:H3GGKBBXX:5:1213:13423:6290,J00121:27:H3GGKBBXX:5:1224:12713:32877,J00121:27:H3GGKBBXX:5:2215:24992:34952,J00121:27:H3GGKBBXX:5:1223:25834:14572,J00121:27:H3GGKBBXX:5:2222:17076:13992,J00121:27:H3GGKBBXX:5:1102:9506:32455,J00121:27:H3GGKBBXX:5:1214:17716:11091,J00121:27:H3GGKBBXX:5:2119:8471:6677,J00121:27:H3GGKBBXX:5:2213:24312:4444,J00121:27:H3GGKBBXX:5:1115:18619:9350,J00121:27:H3GGKBBXX:5:2201:13809:35479,J00121:27:H3GGKBBXX:5:2109:19755:32560,J00121:27:H3GGKBBXX:5:2227:28503:17931,J00121:27:H3GGKBBXX:5:2108:24941:37150,J00121:27:H3GGKBBXX:5:2124:26961:29290,J00121:27:H3GGKBBXX:5:2202:23145:12128,J00121:27:H3GGKBBXX:5:1217:28889:26054,J00121:27:H3GGKBBXX:5:1225:5913:14871,J00121:27:H3GGKBBXX:5:2104:4523:24384,J00121:27:H3GGKBBXX:5:2221:5619:22590,J00121:27:H3GGKBBXX:5:2119:7030:7697;sequence=TATTGTTTGATTAATATAAATCCTATTATTTAACAGAGACTTCAACAA;start=125447;subtype=IES;support_ref=8;support_variant=37;type=IES;
scaffold51_67_with_IES	MILORD	internal_eliminated_sequence	125692	125720	.	.	.	ID=MILORD.67.125692.125720;Name=MILORD.67.125692.125720;bounded_by_ta=TRUE;common_boundary=Both;end=125720;ies_id=IESPGM.PTET51.1.67.116502;ies_left_dist=0;ies_min_dist=0;ies_right_dist=0;junction_seq=aaataatatctcgagTActcaggaatgcaata;read_names=J00121:27:H3GGKBBXX:5:2120:11860:3090,J00121:27:H3GGKBBXX:5:2209:26484:44535,J00121:27:H3GGKBBXX:5:2202:25824:31646,J00121:27:H3GGKBBXX:5:1108:1144:27461,J00121:27:H3GGKBBXX:5:1112:25824:25808,J00121:27:H3GGKBBXX:5:2109:25286:6167,J00121:27:H3GGKBBXX:5:1208:7801:31505,J00121:27:H3GGKBBXX:5:1113:27620:40631,J00121:27:H3GGKBBXX:5:1118:8004:37273,J00121:27:H3GGKBBXX:5:1206:15240:7926,J00121:27:H3GGKBBXX:5:2123:24109:19249,J00121:27:H3GGKBBXX:5:1121:13920:39049,J00121:27:H3GGKBBXX:5:2110:15108:1508,J00121:27:H3GGKBBXX:5:2208:22790:42284,J00121:27:H3GGKBBXX:5:2206:7638:48561,J00121:27:H3GGKBBXX:5:2219:25185:18124,J00121:27:H3GGKBBXX:5:2228:29731:20691,J00121:27:H3GGKBBXX:5:1115:9313:1314,J00121:27:H3GGKBBXX:5:1219:8004:29571,J00121:27:H3GGKBBXX:5:1113:3173:24190,J00121:27:H3GGKBBXX:5:1107:14894:37255,J00121:27:H3GGKBBXX:5:2106:29406:7644,J00121:27:H3GGKBBXX:5:2228:28047:43726,J00121:27:H3GGKBBXX:5:1226:28564:28411,J00121:27:H3GGKBBXX:5:1111:9902:28182,J00121:27:H3GGKBBXX:5:2207:15970:2897,J00121:27:H3GGKBBXX:5:1214:19187:18915,J00121:27:H3GGKBBXX:5:1211:5122:12831,J00121:27:H3GGKBBXX:5:1117:21714:47243,J00121:27:H3GGKBBXX:5:1110:22698:1930,J00121:27:H3GGKBBXX:5:2102:11891:3143,J00121:27:H3GGKBBXX:5:1122:18558:33967,J00121:27:H3GGKBBXX:5:2222:15483:48016,J00121:27:H3GGKBBXX:5:1226:28696:28498,J00121:27:H3GGKBBXX:5:2203:29153:30239,J00121:27:H3GGKBBXX:5:2212:27793:37413,J00121:27:H3GGKBBXX:5:2218:3295:7662,J00121:27:H3GGKBBXX:5:2222:21795:40244;sequence=TAACGTAAAAAGTAATTAAGATTCAATCA;start=125692;subtype=IES;support_ref=36;support_variant=38;type=IES;
scaffold51_67_with_IES	MILORD	internal_eliminated_sequence	126084	126113	.	.	.	ID=MILORD.67.126084.126113;Name=MILORD.67.126084.126113;bounded_by_ta=TRUE;common_boundary=Both;end=126113;ies_id=IESPGM.PTET51.1.67.116865;ies_left_dist=0;ies_min_dist=0;ies_right_dist=0;junction_seq=actgggaatatttatTAccaggcaccagaagt;read_names=J00121:27:H3GGKBBXX:5:2212:1884:1560,J00121:27:H3GGKBBXX:5:2123:20517:7293,J00121:27:H3GGKBBXX:5:2214:27874:37941,J00121:27:H3GGKBBXX:5:2101:13524:9702,J00121:27:H3GGKBBXX:5:1225:18000:37044,J00121:27:H3GGKBBXX:5:2119:18020:30433,J00121:27:H3GGKBBXX:5:2220:1590:20990,J00121:27:H3GGKBBXX:5:1222:7243:7046,J00121:27:H3GGKBBXX:5:1214:20963:42636,J00121:27:H3GGKBBXX:5:1119:6705:34530,J00121:27:H3GGKBBXX:5:2109:29731:43023,J00121:27:H3GGKBBXX:5:1217:11840:45607,J00121:27:H3GGKBBXX:5:1120:29163:15346,J00121:27:H3GGKBBXX:5:2211:19857:42829,J00121:27:H3GGKBBXX:5:1116:18385:34934,J00121:27:H3GGKBBXX:5:2123:10460:10827,J00121:27:H3GGKBBXX:5:2126:25591:21465,J00121:27:H3GGKBBXX:5:2223:12530:10721,J00121:27:H3GGKBBXX:5:2123:19015:17632,J00121:27:H3GGKBBXX:5:1205:15412:6818,J00121:27:H3GGKBBXX:5:2109:20151:11020,J00121:27:H3GGKBBXX:5:2108:30178:5780,J00121:27:H3GGKBBXX:5:1226:11718:39137,J00121:27:H3GGKBBXX:5:2216:14377:11671,J00121:27:H3GGKBBXX:5:1214:15402:9086,J00121:27:H3GGKBBXX:5:1115:8877:29923,J00121:27:H3GGKBBXX:5:1105:5974:47858,J00121:27:H3GGKBBXX:5:1219:30766:4303,J00121:27:H3GGKBBXX:5:1202:19410:42724;sequence=TATAGATAGAATAATATGTTGTTGAAATCA;start=126084;subtype=IES;support_ref=57;support_variant=29;type=IES;
scaffold51_67_with_IES	MILORD	internal_eliminated_sequence	127288	127313	.	.	.	ID=MILORD.67.127288.127313;Name=MILORD.67.127288.127313;bounded_by_ta=TRUE;common_boundary=Both;end=127313;ies_id=IESPGM.PTET51.1.67.118039;ies_left_dist=0;ies_min_dist=0;ies_right_dist=0;junction_seq=ggcattggttttaggTAccgaataactaaatg;read_names=J00121:27:H3GGKBBXX:5:1115:1753:37519,J00121:27:H3GGKBBXX:5:2211:22506:34090,J00121:27:H3GGKBBXX:5:1108:7791:45977,J00121:27:H3GGKBBXX:5:2203:26808:35180,J00121:27:H3GGKBBXX:5:1117:14357:39770,J00121:27:H3GGKBBXX:5:2203:13667:12726,J00121:27:H3GGKBBXX:5:2225:2077:8084,J00121:27:H3GGKBBXX:5:2103:15371:38996,J00121:27:H3GGKBBXX:5:1121:13636:6273,J00121:27:H3GGKBBXX:5:1114:10734:46012,J00121:27:H3GGKBBXX:5:1113:24748:36007,J00121:27:H3GGKBBXX:5:1215:20273:8242,J00121:27:H3GGKBBXX:5:2102:9465:44939,J00121:27:H3GGKBBXX:5:2219:6614:35497,J00121:27:H3GGKBBXX:5:1214:20141:34354,J00121:27:H3GGKBBXX:5:1104:27630:26617,J00121:27:H3GGKBBXX:5:1121:16417:47630,J00121:27:H3GGKBBXX:5:2111:25195:15117,J00121:27:H3GGKBBXX:5:1109:5700:36200,J00121:27:H3GGKBBXX:5:1112:21501:32314,J00121:27:H3GGKBBXX:5:1118:6309:33281,J00121:27:H3GGKBBXX:5:1111:3813:6027,J00121:27:H3GGKBBXX:5:2128:13179:31716,J00121:27:H3GGKBBXX:5:1122:27955:35972,J00121:27:H3GGKBBXX:5:1216:25804:46557,J00121:27:H3GGKBBXX:5:2109:20791:2316,J00121:27:H3GGKBBXX:5:2213:27854:29008,J00121:27:H3GGKBBXX:5:1120:16691:29712,J00121:27:H3GGKBBXX:5:2116:25743:32033,J00121:27:H3GGKBBXX:5:2227:15656:45748,J00121:27:H3GGKBBXX:5:2117:24383:5587,J00121:27:H3GGKBBXX:5:1118:21694:22590,J00121:27:H3GGKBBXX:5:2208:17919:30081,J00121:27:H3GGKBBXX:5:1217:22638:9455,J00121:27:H3GGKBBXX:5:1114:4716:21799,J00121:27:H3GGKBBXX:5:2219:6969:2141,J00121:27:H3GGKBBXX:5:1208:24353:27690,J00121:27:H3GGKBBXX:5:2201:29630:31523,J00121:27:H3GGKBBXX:5:1221:19563:39014,J00121:27:H3GGKBBXX:5:1214:22404:39822,J00121:27:H3GGKBBXX:5:1210:22810:30679,J00121:27:H3GGKBBXX:5:2110:7080:13060,J00121:27:H3GGKBBXX:5:1216:7446:36306,J00121:27:H3GGKBBXX:5:1227:21531:17386,J00121:27:H3GGKBBXX:5:1120:5020:32560,J00121:27:H3GGKBBXX:5:1103:12601:5816,J00121:27:H3GGKBBXX:5:2108:28716:35040,J00121:27:H3GGKBBXX:5:1127:15351:17087,J00121:27:H3GGKBBXX:5:2208:4381:36165,J00121:27:H3GGKBBXX:5:2202:4442:36165,J00121:27:H3GGKBBXX:5:2126:16407:1050,J00121:27:H3GGKBBXX:5:1201:13869:26828,J00121:27:H3GGKBBXX:5:1102:5294:16190,J00121:27:H3GGKBBXX:5:2226:20090:41159,J00121:27:H3GGKBBXX:5:2211:20425:1226,J00121:27:H3GGKBBXX:5:2208:3041:18159,J00121:27:H3GGKBBXX:5:1211:3397:31470,J00121:27:H3GGKBBXX:5:1121:9008:43831,J00121:27:H3GGKBBXX:5:1208:7273:22397,J00121:27:H3GGKBBXX:5:2110:7233:22362,J00121:27:H3GGKBBXX:5:2219:5578:11759,J00121:27:H3GGKBBXX:5:1215:23987:16401,J00121:27:H3GGKBBXX:5:1222:22739:41387,J00121:27:H3GGKBBXX:5:1112:5304:42196,J00121:27:H3GGKBBXX:5:2225:24464:39875,J00121:27:H3GGKBBXX:5:1104:7395:6642,J00121:27:H3GGKBBXX:5:1225:29691:22309,J00121:27:H3GGKBBXX:5:2226:22952:29061,J00121:27:H3GGKBBXX:5:1123:29183:5991,J00121:27:H3GGKBBXX:5:2125:4107:46838,J00121:27:H3GGKBBXX:5:1226:17127:46961,J00121:27:H3GGKBBXX:5:2122:28047:36200;sequence=TACAAGTGAATCGTTAGTTTAATCGA;start=127288;subtype=IES;support_ref=6;support_variant=72;type=IES;
scaffold51_67_with_IES	MILORD	internal_eliminated_sequence	128583	128626	.	.	.	ID=MILORD.67.128583.128626;Name=MILORD.67.128583.128626;bounded_by_ta=TRUE;common_boundary=Both;end=128626;ies_id=IESPGM.PTET51.1.67.119308;ies_left_dist=0;ies_min_dist=0;ies_right_dist=0;junction_seq=aatttcctatccttaTAaaaagctgcattaac;read_names=J00121:27:H3GGKBBXX:5:1208:4411:25421,J00121:27:H3GGKBBXX:5:1223:24819:19355,J00121:27:H3GGKBBXX:5:2111:8400:11688,J00121:27:H3GGKBBXX:5:2108:3488:47489,J00121:27:H3GGKBBXX:5:1215:16163:23557,J00121:27:H3GGKBBXX:5:2114:27275:31910,J00121:27:H3GGKBBXX:5:2203:31253:15135,J00121:27:H3GGKBBXX:5:2222:17401:4215,J00121:27:H3GGKBBXX:5:2110:19258:24876,J00121:27:H3GGKBBXX:5:2214:18883:7521,J00121:27:H3GGKBBXX:5:2206:30371:45010,J00121:27:H3GGKBBXX:5:2227:9100:26336,J00121:27:H3GGKBBXX:5:2215:14407:16225,J00121:27:H3GGKBBXX:5:2221:29406:33492,J00121:27:H3GGKBBXX:5:1222:18000:30187,J00121:27:H3GGKBBXX:5:2121:24038:40543,J00121:27:H3GGKBBXX:5:1212:13169:10985,J00121:27:H3GGKBBXX:5:1102:9201:2809;sequence=TATAATTCGTGAATTTAAAGGAATAAATTAATTAAAATCAATCA;start=128583;subtype=IES;support_ref=58;support_variant=18;type=IES;
scaffold51_67_with_IES	MILORD	internal_eliminated_sequence	128666	128780	.	.	.	ID=MILORD.67.128666.128780;Name=MILORD.67.128666.128780;bounded_by_ta=TRUE;common_boundary=Both;end=128780;ies_id=IESPGM.PTET51.1.67.119347;ies_left_dist=0;ies_min_dist=0;ies_right_dist=0;junction_seq=tgtagattaaaaatgTActataatgcagtaga;read_names=J00121:27:H3GGKBBXX:5:1209:31172:40596,J00121:27:H3GGKBBXX:5:1103:27387:23487,J00121:27:H3GGKBBXX:5:1215:12845:43128,J00121:27:H3GGKBBXX:5:2228:13839:15979,J00121:27:H3GGKBBXX:5:1123:12083:27285,J00121:27:H3GGKBBXX:5:1128:11779:7943;sequence=TATTGTTGGATCAGATTATTAAGATATTATTAGATAAGTTAATTCACATAAATTTAAAGCTAAAGAATAAATAAATTAGTTTTTAACGAAATACATAATAATTTAAATTTCACAA;start=128666;subtype=IES;support_ref=64;support_variant=6;type=IES;
scaffold51_67_with_IES	MILORD	internal_eliminated_sequence	128690	128780	.	.	.	ID=MILORD.67.128690.128780;Name=MILORD.67.128690.128780;bounded_by_ta=TRUE;common_boundary=RIGHT;end=128780;ies_id=IESPGM.PTET51.1.67.119347;ies_left_dist=-24;ies_min_dist=0;ies_right_dist=0;junction_seq=atcagattattaagaTActataatgcagtaga;read_names=J00121:27:H3GGKBBXX:5:2115:18832:6660;sequence=TATTATTAGATAAGTTAATTCACATAAATTTAAAGCTAAAGAATAAATAAATTAGTTTTTAACGAAATACATAATAATTTAAATTTCACAA;start=128690;subtype=PARTIAL_INTERNAL;support_ref=39;support_variant=1;type=ALTERNATIVE;
scaffold51_67_with_IES	MILORD	internal_eliminated_sequence	129324	129354	.	.	.	ID=MILORD.67.129324.129354;Name=MILORD.67.129324.129354;bounded_by_ta=TRUE;common_boundary=Both;end=129354;ies_id=IESPGM.PTET51.1.67.119890;ies_left_dist=0;ies_min_dist=0;ies_right_dist=0;junction_seq=aaagttgtcttattgTAcactagtatagttaa;read_names=J00121:27:H3GGKBBXX:5:2210:12530:39770,J00121:27:H3GGKBBXX:5:1225:26108:14555,J00121:27:H3GGKBBXX:5:1110:18111:28200,J00121:27:H3GGKBBXX:5:1116:22912:32543,J00121:27:H3GGKBBXX:5:1107:16650:27426,J00121:27:H3GGKBBXX:5:2102:29762:19162,J00121:27:H3GGKBBXX:5:1210:26666:13517,J00121:27:H3GGKBBXX:5:1220:10115:23768,J00121:27:H3GGKBBXX:5:2123:13321:1261,J00121:27:H3GGKBBXX:5:1215:18923:44306,J00121:27:H3GGKBBXX:5:1215:13169:2861,J00121:27:H3GGKBBXX:5:2228:14945:32595,J00121:27:H3GGKBBXX:5:2217:15696:39383,J00121:27:H3GGKBBXX:5:2213:13311:3037,J00121:27:H3GGKBBXX:5:1115:21633:30398,J00121:27:H3GGKBBXX:5:1221:3224:35567,J00121:27:H3GGKBBXX:5:1201:18517:45115,J00121:27:H3GGKBBXX:5:1103:20182:8822,J00121:27:H3GGKBBXX:5:2107:26961:4391,J00121:27:H3GGKBBXX:5:2228:11627:18405;sequence=TATGGTTAATCCTAAATGAATTGTATCACTG;start=129324;subtype=IES;support_ref=6;support_variant=20;type=IES;
scaffold51_67_with_IES	MILORD	internal_eliminated_sequence	129462	129489	.	.	.	ID=MILORD.67.129462.129489;Name=MILORD.67.129462.129489;bounded_by_ta=TRUE;common_boundary=Both;end=129489;ies_id=IESPGM.PTET51.1.67.119997;ies_left_dist=0;ies_min_dist=0;ies_right_dist=0;junction_seq=catgatatcaagcatTAtcaaccagctgatgc;read_names=J00121:27:H3GGKBBXX:5:2209:23135:26248,J00121:27:H3GGKBBXX:5:1104:16731:46135,J00121:27:H3GGKBBXX:5:2218:21369:8453,J00121:27:H3GGKBBXX:5:1127:9283:43357,J00121:27:H3GGKBBXX:5:1216:21765:31294,J00121:27:H3GGKBBXX:5:1114:12347:3934,J00121:27:H3GGKBBXX:5:1220:6340:1226,J00121:27:H3GGKBBXX:5:2112:22810:44500,J00121:27:H3GGKBBXX:5:1126:20496:33809,J00121:27:H3GGKBBXX:5:1115:7486:40596,J00121:27:H3GGKBBXX:5:1218:19025:26301,J00121:27:H3GGKBBXX:5:1119:3782:13781,J00121:27:H3GGKBBXX:5:1115:11982:35022,J00121:27:H3GGKBBXX:5:2213:17563:29430,J00121:27:H3GGKBBXX:5:2220:7862:46240,J00121:27:H3GGKBBXX:5:2203:13585:2211,J00121:27:H3GGKBBXX:5:2210:11677:6888,J00121:27:H3GGKBBXX:5:2224:20770:10124,J00121:27:H3GGKBBXX:5:2221:7233:45994,J00121:27:H3GGKBBXX:5:1105:20689:18529,J00121:27:H3GGKBBXX:5:2217:16498:30433,J00121:27:H3GGKBBXX:5:1109:23277:41124,J00121:27:H3GGKBBXX:5:2225:21643:8541,J00121:27:H3GGKBBXX:5:2226:12144:34213,J00121:27:H3GGKBBXX:5:1111:2199:30274,J00121:27:H3GGKBBXX:5:1128:11261:3319,J00121:27:H3GGKBBXX:5:1119:7567:26107,J00121:27:H3GGKBBXX:5:1119:12205:1226,J00121:27:H3GGKBBXX:5:2211:20172:12321,J00121:27:H3GGKBBXX:5:1220:16741:13834,J00121:27:H3GGKBBXX:5:1228:26088:7380;sequence=TACAATTAGATTGAAGTATTATCATCTA;start=129462;subtype=IES;support_ref=36;support_variant=31;type=IES;
scaffold51_67_with_IES	MILORD	internal_eliminated_sequence	130015	130120	.	.	.	ID=MILORD.67.130015.130120;Name=MILORD.67.130015.130120;bounded_by_ta=TRUE;common_boundary=Both;end=130120;ies_id=IESPGM.PTET51.1.67.120522;ies_left_dist=0;ies_min_dist=0;ies_right_dist=0;junction_seq=gactctgtatgaagaTActaaaaatcataaaa;read_names=J00121:27:H3GGKBBXX:5:1112:16193:15346,J00121:27:H3GGKBBXX:5:1210:7151:11530,J00121:27:H3GGKBBXX:5:1109:24170:38978,J00121:27:H3GGKBBXX:5:2104:22384:4198,J00121:27:H3GGKBBXX:5:1206:16589:4567,J00121:27:H3GGKBBXX:5:1210:11779:41141,J00121:27:H3GGKBBXX:5:1126:22374:16137,J00121:27:H3GGKBBXX:5:2215:15950:20937,J00121:27:H3GGKBBXX:5:2228:15534:7732,J00121:27:H3GGKBBXX:5:1211:22090:18001,J00121:27:H3GGKBBXX:5:2125:19522:14291,J00121:27:H3GGKBBXX:5:2202:22881:1824,J00121:27:H3GGKBBXX:5:2126:2930:34319,J00121:27:H3GGKBBXX:5:2219:18588:30327,J00121:27:H3GGKBBXX:5:2108:20679:25966,J00121:27:H3GGKBBXX:5:2222:19522:5007,J00121:27:H3GGKBBXX:5:2113:23115:39189,J00121:27:H3GGKBBXX:5:1128:19827:47032,J00121:27:H3GGKBBXX:5:1220:14732:3143,J00121:27:H3GGKBBXX:5:2212:17005:3565,J00121:27:H3GGKBBXX:5:2201:12134:31101,J00121:27:H3GGKBBXX:5:1105:18132:17333,J00121:27:H3GGKBBXX:5:2211:31639:14959,J00121:27:H3GGKBBXX:5:2103:28280:20287,J00121:27:H3GGKBBXX:5:1122:20009:16225,J00121:27:H3GGKBBXX:5:1204:5792:32138,J00121:27:H3GGKBBXX:5:2207:16569:30063,J00121:27:H3GGKBBXX:5:2203:26027:40367,J00121:27:H3GGKBBXX:5:2202:27448:4462,J00121:27:H3GGKBBXX:5:2220:12591:30169,J00121:27:H3GGKBBXX:5:1108:24627:15750,J00121:27:H3GGKBBXX:5:2206:2443:36429,J00121:27:H3GGKBBXX:5:2102:23378:42847,J00121:27:H3GGKBBXX:5:2119:5477:22731;sequence=TATTGATAGAGTAATAAATTTACTCTATTAATATTTTTATCATTTTAATTAAATAATTGTTAACAACTTCTAAATTTTATGATCCAAACTTTCTTTATGCTGACAT;start=130015;subtype=IES;support_ref=80;support_variant=34;type=IES;
scaffold51_67_with_IES	MILORD	internal_eliminated_sequence	132650	132918	.	.	.	ID=MILORD.67.132650.132918;Name=MILORD.67.132650.132918;bounded_by_ta=TRUE;common_boundary=RIGHT;end=132918;ies_id=IESPGM.PTET51.1.67.123261;ies_left_dist=210;ies_min_dist=0;ies_right_dist=0;junction_seq=tcaacaatcaataagTAattcatgacatatat;read_names=J00121:27:H3GGKBBXX:5:1214:13037:5657;sequence=TATTCTTAAAACATTATGAATTATTTTTTATTATTTTTGTTATAATTATATAACCTATTGAAGTACATAAAATGCCATTGCTCATAGAAATCACTAAATTTTCATCTAATTGTGGATTGTTTGATTAAAAAAAAGTTGTCAAAATTCTTGGGTTAAATAAAAATTCCATACTTTTTCGTAAATAGTATATAAGGGTTAATTTAATATGTTTATTGTTAAATGGTAAATAGAAATTATGAAAAACTAATAAAATAAGTTTGATTTAACAA;start=132650;subtype=PARTIAL_EXTERNAL;support_ref=128;support_variant=1;type=ALTERNATIVE;
scaffold51_67_with_IES	MILORD	internal_eliminated_sequence	132839	132959	.	.	.	ID=MILORD.67.132839.132959;Name=MILORD.67.132839.132959;bounded_by_ta=TRUE;common_boundary=None;end=132959;ies_id=IESPGM.PTET51.1.67.123261;ies_left_dist=21;ies_min_dist=21;ies_right_dist=-41;junction_seq=ttcgtaaatagtataTAtcagttatttttgag;read_names=J00121:27:H3GGKBBXX:5:2117:2575:36798;sequence=TAAGGGTTAATTTAATATGTTTATTGTTAAATGGTAAATAGAAATTATGAAAAACTAATAAAATAAGTTTGATTTAACAATAATTCATGACATATATATTATAACTACCTGTTCATACCTG;start=132839;subtype=EXTERNAL;support_ref=64;support_variant=1;type=ALTERNATIVE;
scaffold51_67_with_IES	MILORD	internal_eliminated_sequence	132860	132918	.	.	.	ID=MILORD.67.132860.132918;Name=MILORD.67.132860.132918;bounded_by_ta=TRUE;common_boundary=Both;end=132918;ies_id=IESPGM.PTET51.1.67.123261;ies_left_dist=0;ies_min_dist=0;ies_right_dist=0;junction_seq=ttaatttaatatgttTAattcatgacatatat;read_names=J00121:27:H3GGKBBXX:5:1210:11850:49071,J00121:27:H3GGKBBXX:5:2221:12763:5780,J00121:27:H3GGKBBXX:5:2222:20618:7152,J00121:27:H3GGKBBXX:5:1118:6847:4848,J00121:27:H3GGKBBXX:5:1119:3599:27707,J00121:27:H3GGKBBXX:5:1102:18730:21817,J00121:27:H3GGKBBXX:5:2225:31680:29800,J00121:27:H3GGKBBXX:5:2104:29985:25034,J00121:27:H3GGKBBXX:5:2228:8917:48386,J00121:27:H3GGKBBXX:5:2213:13017:28024,J00121:27:H3GGKBBXX:5:2201:3813:31453,J00121:27:H3GGKBBXX:5:1215:20456:15592,J00121:27:H3GGKBBXX:5:2111:14438:15680,J00121:27:H3GGKBBXX:5:1118:25743:30169,J00121:27:H3GGKBBXX:5:1210:27214:40807,J00121:27:H3GGKBBXX:5:2111:25063:36868,J00121:27:H3GGKBBXX:5:2207:27874:7240,J00121:27:H3GGKBBXX:5:2226:10632:35989,J00121:27:H3GGKBBXX:5:1209:22485:26951,J00121:27:H3GGKBBXX:5:2216:28331:9649,J00121:27:H3GGKBBXX:5:1103:18609:24314,J00121:27:H3GGKBBXX:5:2104:11129:2985,J00121:27:H3GGKBBXX:5:2113:26352:31118,J00121:27:H3GGKBBXX:5:2223:22221:46012,J00121:27:H3GGKBBXX:5:1206:27610:44236,J00121:27:H3GGKBBXX:5:2219:23571:47647;sequence=TATTGTTAAATGGTAAATAGAAATTATGAAAAACTAATAAAATAAGTTTGATTTAACAA;start=132860;subtype=IES;support_ref=86;support_variant=26;type=IES;
scaffold51_67_with_IES	MILORD	internal_eliminated_sequence	134191	134218	.	.	.	ID=MILORD.67.134191.134218;Name=MILORD.67.134191.134218;bounded_by_ta=TRUE;common_boundary=Both;end=134218;ies_id=IESPGM.PTET51.1.67.124533;ies_left_dist=0;ies_min_dist=0;ies_right_dist=0;junction_seq=gcgattatttcaaagTAagagataaaggacca;read_names=J00121:27:H3GGKBBXX:5:2222:1357:48227,J00121:27:H3GGKBBXX:5:2123:11231:33580,J00121:27:H3GGKBBXX:5:2218:27762:6730,J00121:27:H3GGKBBXX:5:1110:29609:12884,J00121:27:H3GGKBBXX:5:2205:5101:10792,J00121:27:H3GGKBBXX:5:2119:6938:48896,J00121:27:H3GGKBBXX:5:1109:13626:26406,J00121:27:H3GGKBBXX:5:1212:9232:29272,J00121:27:H3GGKBBXX:5:1124:27681:41757,J00121:27:H3GGKBBXX:5:2218:26058:14818,J00121:27:H3GGKBBXX:5:1128:15300:13482,J00121:27:H3GGKBBXX:5:2109:18416:38222,J00121:27:H3GGKBBXX:5:2207:22049:35128,J00121:27:H3GGKBBXX:5:2223:16204:33510,J00121:27:H3GGKBBXX:5:1102:25246:28006,J00121:27:H3GGKBBXX:5:2210:5660:12919,J00121:27:H3GGKBBXX:5:1220:14418:29219,J00121:27:H3GGKBBXX:5:2115:3528:29624,J00121:27:H3GGKBBXX:5:2118:11282:23505,J00121:27:H3GGKBBXX:5:2112:31172:8981,J00121:27:H3GGKBBXX:5:2126:16275:2580,J00121:27:H3GGKBBXX:5:1227:4340:33774,J00121:27:H3GGKBBXX:5:1106:27336:28991,J00121:27:H3GGKBBXX:5:1216:23612:1543,J00121:27:H3GGKBBXX:5:1101:6776:27232,J00121:27:H3GGKBBXX:5:1102:12601:27443,J00121:27:H3GGKBBXX:5:1108:9861:15662,J00121:27:H3GGKBBXX:5:2210:9709:20568,J00121:27:H3GGKBBXX:5:1227:11058:6027,J00121:27:H3GGKBBXX:5:1119:9110:1982,J00121:27:H3GGKBBXX:5:2106:28097:28727,J00121:27:H3GGKBBXX:5:2213:10297:46205,J00121:27:H3GGKBBXX:5:2101:17107:14889,J00121:27:H3GGKBBXX:5:1217:10460:19408,J00121:27:H3GGKBBXX:5:1203:18051:24015,J00121:27:H3GGKBBXX:5:1212:15179:23645,J00121:27:H3GGKBBXX:5:1219:19370:8224,J00121:27:H3GGKBBXX:5:2120:17066:14994,J00121:27:H3GGKBBXX:5:2217:6674:32050,J00121:27:H3GGKBBXX:5:2118:16214:31593,J00121:27:H3GGKBBXX:5:2101:11231:6185,J00121:27:H3GGKBBXX:5:2202:4523:43550,J00121:27:H3GGKBBXX:5:1114:2767:3371,J00121:27:H3GGKBBXX:5:1114:4939:28446,J00121:27:H3GGKBBXX:5:2209:16975:7591,J00121:27:H3GGKBBXX:5:2216:21816:42952,J00121:27:H3GGKBBXX:5:2221:5751:6607,J00121:27:H3GGKBBXX:5:2111:11485:39611,J00121:27:H3GGKBBXX:5:2204:17888:4215,J00121:27:H3GGKBBXX:5:2201:14367:41405,J00121:27:H3GGKBBXX:5:1127:16204:15574,J00121:27:H3GGKBBXX:5:1102:20192:12321,J00121:27:H3GGKBBXX:5:2214:11698:45256,J00121:27:H3GGKBBXX:5:2228:27915:11952,J00121:27:H3GGKBBXX:5:1216:27712:36288,J00121:27:H3GGKBBXX:5:2109:24515:23997,J00121:27:H3GGKBBXX:5:2101:8816:13851,J00121:27:H3GGKBBXX:5:2220:9557:24278,J00121:27:H3GGKBBXX:5:2220:14245:42601,J00121:27:H3GGKBBXX:5:2212:22698:20814,J00121:27:H3GGKBBXX:5:1128:10165:37431,J00121:27:H3GGKBBXX:5:2220:10561:35972,J00121:27:H3GGKBBXX:5:1115:20101:19408,J00121:27:H3GGKBBXX:5:2107:23064:1402,J00121:27:H3GGKBBXX:5:1225:14235:4778,J00121:27:H3GGKBBXX:5:2215:28118:29501,J00121:27:H3GGKBBXX:5:2216:25844:27109;sequence=TACAGGTAATTAAAAGCGATCTCAACTA;start=134191;subtype=IES;support_ref=3;support_variant=67;type=IES;
scaffold51_67_with_IES	MILORD	internal_eliminated_sequence	141610	141638	.	.	.	ID=MILORD.67.141610.141638;Name=MILORD.67.141610.141638;bounded_by_ta=TRUE;common_boundary=RIGHT;end=141638;ies_id=IESPGM.PTET51.1.67.131927;ies_left_dist=3;ies_min_dist=0;ies_right_dist=0;junction_seq=ttttttcacttttttTAgtttcttcatcttaa;read_names=J00121:27:H3GGKBBXX:5:2216:13575:8172,J00121:27:H3GGKBBXX:5:1202:21826:34670,J00121:27:H3GGKBBXX:5:2223:9851:34248,J00121:27:H3GGKBBXX:5:1116:7040:11829,J00121:27:H3GGKBBXX:5:1218:15138:27443,J00121:27:H3GGKBBXX:5:1120:6441:43181,J00121:27:H3GGKBBXX:5:1119:28838:6589,J00121:27:H3GGKBBXX:5:1204:29457:35268,J00121:27:H3GGKBBXX:5:2107:13890:3407;sequence=TATTATAGAGTATGTTGCTTATTTGACTA;start=141610;subtype=PARTIAL_EXTERNAL;support_ref=6;support_variant=9;type=ALTERNATIVE;
scaffold51_67_with_IES	MILORD	internal_eliminated_sequence	141613	141638	.	.	.	ID=MILORD.67.141613.141638;Name=MILORD.67.141613.141638;bounded_by_ta=TRUE;common_boundary=Both;end=141638;ies_id=IESPGM.PTET51.1.67.131927;ies_left_dist=0;ies_min_dist=0;ies_right_dist=0;junction_seq=tttcactttttttatTAgtttcttcatcttaa;read_names=J00121:27:H3GGKBBXX:5:1212:4269:21940,J00121:27:H3GGKBBXX:5:2228:23490:34811,J00121:27:H3GGKBBXX:5:1112:9161:49124,J00121:27:H3GGKBBXX:5:2227:12631:42126,J00121:27:H3GGKBBXX:5:1228:12794:41458,J00121:27:H3GGKBBXX:5:2228:30797:4743,J00121:27:H3GGKBBXX:5:1220:5528:39066,J00121:27:H3GGKBBXX:5:2107:31436:42284,J00121:27:H3GGKBBXX:5:1117:25144:44711,J00121:27:H3GGKBBXX:5:1219:25824:34987,J00121:27:H3GGKBBXX:5:2210:2067:13904,J00121:27:H3GGKBBXX:5:2211:21410:31769,J00121:27:H3GGKBBXX:5:2117:19045:34952,J00121:27:H3GGKBBXX:5:2223:21034:16981,J00121:27:H3GGKBBXX:5:1209:22008:36851,J00121:27:H3GGKBBXX:5:1218:6319:7627,J00121:27:H3GGKBBXX:5:2112:31751:31259,J00121:27:H3GGKBBXX:5:1210:6279:9666,J00121:27:H3GGKBBXX:5:2111:5639:8629,J00121:27:H3GGKBBXX:5:1202:9658:6554,J00121:27:H3GGKBBXX:5:1119:21704:8119,J00121:27:H3GGKBBXX:5:2220:10612:41229,J00121:27:H3GGKBBXX:5:2221:3945:19795,J00121:27:H3GGKBBXX:5:1109:14428:5147,J00121:27:H3GGKBBXX:5:2104:24231:17034,J00121:27:H3GGKBBXX:5:2215:11312:18423,J00121:27:H3GGKBBXX:5:1128:7699:3336,J00121:27:H3GGKBBXX:5:2215:13169:4585,J00121:27:H3GGKBBXX:5:1218:6218:7627,J00121:27:H3GGKBBXX:5:2124:11627:38627,J00121:27:H3GGKBBXX:5:1126:14580:38293,J00121:27:H3GGKBBXX:5:1103:2331:7504,J00121:27:H3GGKBBXX:5:2118:9151:35884,J00121:27:H3GGKBBXX:5:1116:26189:48315;sequence=TATAGAGTATGTTGCTTATTTGACTA;start=141613;subtype=IES;support_ref=0;support_variant=34;type=IES;
scaffold51_67_with_IES	MILORD	internal_eliminated_sequence	146658	147046	.	.	.	ID=MILORD.67.146658.147046;Name=MILORD.67.146658.147046;bounded_by_ta=TRUE;common_boundary=None;end=147046;ies_id=IESPGM.PTET51.1.67.142214;ies_left_dist=5268;ies_min_dist=4905;ies_right_dist=4905;junction_seq=tttataagtacagaaTActacaattataagaa;read_names=J00121:27:H3GGKBBXX:5:2125:11515:43673,J00121:27:H3GGKBBXX:5:1217:24769:11108;sequence=TACAGTGGATTGACAATTAAATAATAAATTTGAATTAACGATTGGAAAGACTTAGAATTGATGATGGGATTAAAATTTAATAAGACAATCAATAAGCATTATATAGTAATATCTTTGTGGATGATGTTGAAATTTATTTGAGGAATAAGATTTATTTTGATAAAATCAAAATGCCATTTCGCAAATTGAAGTATGTTTTAAAATGGATGCATTTCTTGGATCGATTTGAAATCCAAGAGAACGCAAACAAAATTGTAAATCAATTAAGAGTCCAAAATGGCGAATAGAACCAATAATACTTTAATGATAATGTGACCAATATTGAAGGCAAATTAAACCTGAAATATTGTAAATATATGAATTTATTTAAGAAATGAGTAGAGATGTTG;start=146658;subtype=MAC;support_ref=216;support_variant=2;type=CRYPTIC;
scaffold51_67_with_IES	MILORD	internal_eliminated_sequence	151926	151951	.	.	.	ID=MILORD.67.151926.151951;Name=MILORD.67.151926.151951;bounded_by_ta=TRUE;common_boundary=Both;end=151951;ies_id=IESPGM.PTET51.1.67.142214;ies_left_dist=0;ies_min_dist=0;ies_right_dist=0;junction_seq=tgatatacataggtgTAcattgggattagagg;read_names=J00121:27:H3GGKBBXX:5:2118:13261:38433,J00121:27:H3GGKBBXX:5:2126:22049:34143,J00121:27:H3GGKBBXX:5:2213:7496:13042,J00121:27:H3GGKBBXX:5:1218:24576:15944,J00121:27:H3GGKBBXX:5:1204:11738:21377,J00121:27:H3GGKBBXX:5:1116:7090:11108,J00121:27:H3GGKBBXX:5:1223:18122:43550,J00121:27:H3GGKBBXX:5:1105:14722:45326,J00121:27:H3GGKBBXX:5:1123:30330:41845,J00121:27:H3GGKBBXX:5:1218:27225:5095,J00121:27:H3GGKBBXX:5:2205:25327:10493,J00121:27:H3GGKBBXX:5:2207:30320:9262,J00121:27:H3GGKBBXX:5:1203:10318:3793,J00121:27:H3GGKBBXX:5:1205:20172:39647,J00121:27:H3GGKBBXX:5:2109:11312:42056,J00121:27:H3GGKBBXX:5:1203:8166:1437,J00121:27:H3GGKBBXX:5:1101:24454:8734,J00121:27:H3GGKBBXX:5:1110:12114:29589,J00121:27:H3GGKBBXX:5:1220:8917:22889,J00121:27:H3GGKBBXX:5:2212:6624:7732,J00121:27:H3GGKBBXX:5:1219:18710:38451,J00121:27:H3GGKBBXX:5:2109:25073:16489,J00121:27:H3GGKBBXX:5:1121:19421:35954,J00121:27:H3GGKBBXX:5:1113:28209:16928,J00121:27:H3GGKBBXX:5:2124:25997:21113,J00121:27:H3GGKBBXX:5:1110:19867:28006,J00121:27:H3GGKBBXX:5:1116:13382:22432,J00121:27:H3GGKBBXX:5:2209:29477:33545,J00121:27:H3GGKBBXX:5:1120:22333:12339,J00121:27:H3GGKBBXX:5:1211:10307:7363,J00121:27:H3GGKBBXX:5:2224:30584:42249,J00121:27:H3GGKBBXX:5:1219:9881:45660,J00121:27:H3GGKBBXX:5:2119:17817:7644,J00121:27:H3GGKBBXX:5:2108:31365:34881,J00121:27:H3GGKBBXX:5:1106:21907:25879,J00121:27:H3GGKBBXX:5:1219:18954:32965,J00121:27:H3GGKBBXX:5:2115:21562:28762,J00121:27:H3GGKBBXX:5:2225:20831:32666,J00121:27:H3GGKBBXX:5:1122:29274:21588,J00121:27:H3GGKBBXX:5:1201:29762:20357,J00121:27:H3GGKBBXX:5:1108:15706:2053;sequence=TATAGTAATTAAGTGGACACTATTCA;start=151926;subtype=IES;support_ref=3;support_variant=41;type=IES;
scaffold51_67_with_IES	MILORD	internal_eliminated_sequence	152888	152955	.	.	.	ID=MILORD.67.152888.152955;Name=MILORD.67.152888.152955;bounded_by_ta=TRUE;common_boundary=Both;end=152955;ies_id=IESPGM.PTET51.1.67.143150;ies_left_dist=0;ies_min_dist=0;ies_right_dist=0;junction_seq=gggatgcaaacgagaTAcaattgttatctgag;read_names=J00121:27:H3GGKBBXX:5:2227:9699:35989,J00121:27:H3GGKBBXX:5:1203:9557:38381,J00121:27:H3GGKBBXX:5:2216:24667:4743,J00121:27:H3GGKBBXX:5:2210:3762:8857,J00121:27:H3GGKBBXX:5:1212:22211:23663,J00121:27:H3GGKBBXX:5:1222:27722:21254,J00121:27:H3GGKBBXX:5:2221:8745:1877,J00121:27:H3GGKBBXX:5:1219:12804:30292,J00121:27:H3GGKBBXX:5:1214:3082:17597,J00121:27:H3GGKBBXX:5:1103:11201:38592,J00121:27:H3GGKBBXX:5:2219:18467:31488,J00121:27:H3GGKBBXX:5:1215:10906:29888,J00121:27:H3GGKBBXX:5:1109:27296:20375,J00121:27:H3GGKBBXX:5:2207:18000:40877,J00121:27:H3GGKBBXX:5:1222:13900:3072,J00121:27:H3GGKBBXX:5:1227:4401:22485,J00121:27:H3GGKBBXX:5:1216:22526:3881,J00121:27:H3GGKBBXX:5:1213:31233:13763,J00121:27:H3GGKBBXX:5:1222:22567:19496,J00121:27:H3GGKBBXX:5:2216:17949:18564,J00121:27:H3GGKBBXX:5:1208:4310:32947,J00121:27:H3GGKBBXX:5:1215:17624:10827,J00121:27:H3GGKBBXX:5:2124:20851:41809,J00121:27:H3GGKBBXX:5:1113:25712:5077,J00121:27:H3GGKBBXX:5:2205:3112:21307,J00121:27:H3GGKBBXX:5:2213:1509:29641,J00121:27:H3GGKBBXX:5:1218:25946:4321,J00121:27:H3GGKBBXX:5:2113:22617:41634,J00121:27:H3GGKBBXX:5:1224:5264:39629;sequence=TATTGTAGTCAGATACTTATGCGATTTAATCAAATAATGAAAATAATGTCTTTTATCTAACACTACAT;start=152888;subtype=IES;support_ref=52;support_variant=29;type=IES;
scaffold51_67_with_IES	MILORD	internal_eliminated_sequence	153741	153770	.	.	.	ID=MILORD.67.153741.153770;Name=MILORD.67.153741.153770;bounded_by_ta=TRUE;common_boundary=Both;end=153770;ies_id=IESPGM.PTET51.1.67.143867;ies_left_dist=0;ies_min_dist=0;ies_right_dist=0;junction_seq=taatacaagaagaggTAttaattaaattgatc;read_names=J00121:27:H3GGKBBXX:5:1125:21430:2228,J00121:27:H3GGKBBXX:5:2217:25043:10036,J00121:27:H3GGKBBXX:5:1127:12550:45959,J00121:27:H3GGKBBXX:5:2222:23094:7750,J00121:27:H3GGKBBXX:5:2205:17706:22151,J00121:27:H3GGKBBXX:5:2124:3143:33352,J00121:27:H3GGKBBXX:5:2116:8582:32297,J00121:27:H3GGKBBXX:5:1121:9140:14027,J00121:27:H3GGKBBXX:5:1115:15138:39295,J00121:27:H3GGKBBXX:5:1117:9668:13183,J00121:27:H3GGKBBXX:5:1106:21014:35550,J00121:27:H3GGKBBXX:5:1110:27022:30169,J00121:27:H3GGKBBXX:5:1111:6096:47471;sequence=TATAATTTAATATAATCATTATTTTAATCA;start=153741;subtype=IES;support_ref=4;support_variant=13;type=IES;
scaffold51_67_with_IES	MILORD	internal_eliminated_sequence	155876	155903	.	.	.	ID=MILORD.67.155876.155903;Name=MILORD.67.155876.155903;bounded_by_ta=TRUE;common_boundary=Both;end=155903;ies_id=IESPGM.PTET51.1.67.145972;ies_left_dist=0;ies_min_dist=0;ies_right_dist=0;junction_seq=cctcctggttttagtTAttaacgctctcataa;read_names=J00121:27:H3GGKBBXX:5:2226:4756:43533,J00121:27:H3GGKBBXX:5:1105:18720:44799,J00121:27:H3GGKBBXX:5:1124:19563:40209,J00121:27:H3GGKBBXX:5:2122:30837:4110,J00121:27:H3GGKBBXX:5:1124:22455:23979,J00121:27:H3GGKBBXX:5:2126:14783:25492,J00121:27:H3GGKBBXX:5:2126:15442:25685,J00121:27:H3GGKBBXX:5:1113:16427:4989,J00121:27:H3GGKBBXX:5:1210:30076:43656,J00121:27:H3GGKBBXX:5:2201:8166:29114,J00121:27:H3GGKBBXX:5:1120:23389:23135,J00121:27:H3GGKBBXX:5:2227:5781:5710,J00121:27:H3GGKBBXX:5:2128:28584:29114,J00121:27:H3GGKBBXX:5:2122:13839:31664,J00121:27:H3GGKBBXX:5:1103:14123:14045,J00121:27:H3GGKBBXX:5:1123:17350:35602,J00121:27:H3GGKBBXX:5:1118:29467:26459,J00121:27:H3GGKBBXX:5:1123:23744:12181,J00121:27:H3GGKBBXX:5:1214:9729:11143,J00121:27:H3GGKBBXX:5:1222:21684:9069,J00121:27:H3GGKBBXX:5:1215:28473:45871;sequence=TATGATCAAATAGGCTTCTTCTTGCCTG;start=155876;subtype=IES;support_ref=3;support_variant=21;type=IES;
scaffold51_67_with_IES	MILORD	internal_eliminated_sequence	157444	157513	.	.	.	ID=MILORD.67.157444.157513;Name=MILORD.67.157444.157513;bounded_by_ta=TRUE;common_boundary=Both;end=157513;ies_id=IESPGM.PTET51.1.67.147512;ies_left_dist=0;ies_min_dist=0;ies_right_dist=0;junction_seq=atatgtaaaacattaTActttgtcaattatat;read_names=J00121:27:H3GGKBBXX:5:1122:6167:28217,J00121:27:H3GGKBBXX:5:1217:27559:45977,J00121:27:H3GGKBBXX:5:2226:8369:6325,J00121:27:H3GGKBBXX:5:2220:23246:8365,J00121:27:H3GGKBBXX:5:1211:16650:13675,J00121:27:H3GGKBBXX:5:2208:30492:25562,J00121:27:H3GGKBBXX:5:2228:28067:45590,J00121:27:H3GGKBBXX:5:1224:24393:26353,J00121:27:H3GGKBBXX:5:2205:3589:47313,J00121:27:H3GGKBBXX:5:1208:8491:16172,J00121:27:H3GGKBBXX:5:1125:31730:34002,J00121:27:H3GGKBBXX:5:1128:13464:8646,J00121:27:H3GGKBBXX:5:1114:3945:18001,J00121:27:H3GGKBBXX:5:2128:20212:20762,J00121:27:H3GGKBBXX:5:2125:32644:28446,J00121:27:H3GGKBBXX:5:1118:23774:42759,J00121:27:H3GGKBBXX:5:2112:23997:43146,J00121:27:H3GGKBBXX:5:1202:24444:27145,J00121:27:H3GGKBBXX:5:1209:8775:45818,J00121:27:H3GGKBBXX:5:1213:20324:39137,J00121:27:H3GGKBBXX:5:2103:4574:21483,J00121:27:H3GGKBBXX:5:1110:21663:3055,J00121:27:H3GGKBBXX:5:1127:24586:3512,J00121:27:H3GGKBBXX:5:2211:25591:35356,J00121:27:H3GGKBBXX:5:2223:24160:3407,J00121:27:H3GGKBBXX:5:1121:12591:10827,J00121:27:H3GGKBBXX:5:1207:21318:4004,J00121:27:H3GGKBBXX:5:1207:21511:3916,J00121:27:H3GGKBBXX:5:1104:13575:14080,J00121:27:H3GGKBBXX:5:1206:30076:47067,J00121:27:H3GGKBBXX:5:1123:25692:38943,J00121:27:H3GGKBBXX:5:1127:29153:42794,J00121:27:H3GGKBBXX:5:1218:3599:48175,J00121:27:H3GGKBBXX:5:2202:20121:3653,J00121:27:H3GGKBBXX:5:1114:3894:17878,J00121:27:H3GGKBBXX:5:2218:1874:1789,J00121:27:H3GGKBBXX:5:1102:16721:23716,J00121:27:H3GGKBBXX:5:1103:13727:20850;sequence=TATTGTCAATGTATGAATTTATGTCAATAAATGTGTGCGGTAAAATATAGAAGAAAATAAGAATCTACAA;start=157444;subtype=IES;support_ref=13;support_variant=38;type=IES;
scaffold51_67_with_IES	MILORD	internal_eliminated_sequence	160464	160529	.	.	.	ID=MILORD.67.160464.160529;Name=MILORD.67.160464.160529;bounded_by_ta=TRUE;common_boundary=Both;end=160529;ies_id=IESPGM.PTET51.1.67.150462;ies_left_dist=0;ies_min_dist=0;ies_right_dist=0;junction_seq=caaatcatcccatatTAtcaataataaatata;read_names=J00121:27:H3GGKBBXX:5:2222:21704:24331,J00121:27:H3GGKBBXX:5:2102:10774:25122,J00121:27:H3GGKBBXX:5:1201:5162:28129,J00121:27:H3GGKBBXX:5:2209:20466:40016,J00121:27:H3GGKBBXX:5:1221:28889:45291,J00121:27:H3GGKBBXX:5:2123:22577:20533,J00121:27:H3GGKBBXX:5:2208:9942:1490,J00121:27:H3GGKBBXX:5:1106:25367:28639,J00121:27:H3GGKBBXX:5:2118:18802:27672,J00121:27:H3GGKBBXX:5:1218:22191:11671,J00121:27:H3GGKBBXX:5:1203:3234:7380,J00121:27:H3GGKBBXX:5:1224:21125:39682,J00121:27:H3GGKBBXX:5:1207:26504:46434,J00121:27:H3GGKBBXX:5:2217:30137:23610,J00121:27:H3GGKBBXX:5:1214:26220:2299,J00121:27:H3GGKBBXX:5:1114:8643:39400,J00121:27:H3GGKBBXX:5:1209:27154:40033,J00121:27:H3GGKBBXX:5:2205:30239:6695,J00121:27:H3GGKBBXX:5:2112:29447:24454,J00121:27:H3GGKBBXX:5:2228:21186:34582,J00121:27:H3GGKBBXX:5:2102:6461:22327,J00121:27:H3GGKBBXX:5:1211:1854:28164,J00121:27:H3GGKBBXX:5:2123:21897:20304,J00121:27:H3GGKBBXX:5:1221:15402:40104,J00121:27:H3GGKBBXX:5:2224:19958:10370,J00121:27:H3GGKBBXX:5:2206:10805:14484,J00121:27:H3GGKBBXX:5:1209:23368:30872,J00121:27:H3GGKBBXX:5:1123:10358:31013,J00121:27:H3GGKBBXX:5:1203:15493:19408,J00121:27:H3GGKBBXX:5:1121:13017:48737,J00121:27:H3GGKBBXX:5:2213:6370:16612,J00121:27:H3GGKBBXX:5:2214:32420:2246,J00121:27:H3GGKBBXX:5:2228:18507:7117,J00121:27:H3GGKBBXX:5:2226:16011:7293,J00121:27:H3GGKBBXX:5:2225:13372:7433,J00121:27:H3GGKBBXX:5:2118:26321:35004,J00121:27:H3GGKBBXX:5:1212:5122:13007,J00121:27:H3GGKBBXX:5:2126:10125:8453,J00121:27:H3GGKBBXX:5:2109:28818:17843,J00121:27:H3GGKBBXX:5:1107:4827:35708,J00121:27:H3GGKBBXX:5:1101:30959:28973,J00121:27:H3GGKBBXX:5:1207:9130:38873,J00121:27:H3GGKBBXX:5:2206:12976:20322,J00121:27:H3GGKBBXX:5:2223:16376:33668,J00121:27:H3GGKBBXX:5:2115:24271:24173,J00121:27:H3GGKBBXX:5:2206:4584:34934,J00121:27:H3GGKBBXX:5:1120:19481:33985,J00121:27:H3GGKBBXX:5:1104:13220:3371,J00121:27:H3GGKBBXX:5:1219:4929:27232,J00121:27:H3GGKBBXX:5:1124:29173:19126,J00121:27:H3GGKBBXX:5:1118:3427:25650,J00121:27:H3GGKBBXX:5:2222:25753:40104,J00121:27:H3GGKBBXX:5:2128:6421:36499,J00121:27:H3GGKBBXX:5:2222:3285:35426;sequence=TACACTAATTTCACACTTATTTTAGTTCCCTTAACTCCAATTCTCTACTTCAAATTATAATTGCTG;start=160464;subtype=IES;support_ref=78;support_variant=54;type=IES;
```
