## Supplementary material for "RNA-mediated nucleosome depletion is required for elimination of transposon-derived DNA": MILORD.gff3 (part 72 of 89)

```
scaffold51_67_with_IES	MILORD	internal_eliminated_sequence	164227	164274	.	.	.	ID=MILORD.67.164227.164274;Name=MILORD.67.164227.164274;bounded_by_ta=TRUE;common_boundary=Both;end=164274;ies_id=IESPGM.PTET51.1.67.154159;ies_left_dist=0;ies_min_dist=0;ies_right_dist=0;junction_seq=caggcctccacctaaTAcaccaacggacattg;read_names=J00121:27:H3GGKBBXX:5:2201:7902:39770,J00121:27:H3GGKBBXX:5:1226:17675:36306,J00121:27:H3GGKBBXX:5:1126:9455:7644,J00121:27:H3GGKBBXX:5:2201:31314:44113,J00121:27:H3GGKBBXX:5:2128:21125:32402,J00121:27:H3GGKBBXX:5:2101:24545:12163,J00121:27:H3GGKBBXX:5:2208:20090:35215,J00121:27:H3GGKBBXX:5:2117:18761:4919,J00121:27:H3GGKBBXX:5:1117:28869:13886,J00121:27:H3GGKBBXX:5:1110:6593:19988,J00121:27:H3GGKBBXX:5:2104:27356:29307,J00121:27:H3GGKBBXX:5:2226:26037:34125,J00121:27:H3GGKBBXX:5:2208:4046:21483,J00121:27:H3GGKBBXX:5:1217:22739:44306,J00121:27:H3GGKBBXX:5:2210:26555:43638,J00121:27:H3GGKBBXX:5:1210:26271:37519,J00121:27:H3GGKBBXX:5:1208:4442:44570,J00121:27:H3GGKBBXX:5:2206:13108:23505,J00121:27:H3GGKBBXX:5:2208:11911:48860,J00121:27:H3GGKBBXX:5:2106:4391:9033,J00121:27:H3GGKBBXX:5:2220:14763:40403,J00121:27:H3GGKBBXX:5:2113:10612:22168,J00121:27:H3GGKBBXX:5:2203:25408:7468,J00121:27:H3GGKBBXX:5:1212:4665:31734,J00121:27:H3GGKBBXX:5:1105:9414:35426,J00121:27:H3GGKBBXX:5:2210:4645:30960,J00121:27:H3GGKBBXX:5:2118:24982:26424,J00121:27:H3GGKBBXX:5:2221:7476:26019,J00121:27:H3GGKBBXX:5:2120:9648:15293,J00121:27:H3GGKBBXX:5:2216:18619:24894,J00121:27:H3GGKBBXX:5:1222:21836:24700,J00121:27:H3GGKBBXX:5:1108:13291:21571,J00121:27:H3GGKBBXX:5:1105:6715:18511,J00121:27:H3GGKBBXX:5:2220:17655:10633,J00121:27:H3GGKBBXX:5:1217:21917:25509,J00121:27:H3GGKBBXX:5:2125:21927:34776,J00121:27:H3GGKBBXX:5:2113:12540:6695,J00121:27:H3GGKBBXX:5:2217:17249:20410,J00121:27:H3GGKBBXX:5:2108:26595:42829,J00121:27:H3GGKBBXX:5:2110:16498:48368,J00121:27:H3GGKBBXX:5:2110:25784:34213,J00121:27:H3GGKBBXX:5:2217:15696:41493,J00121:27:H3GGKBBXX:5:1219:21511:40174,J00121:27:H3GGKBBXX:5:1213:14773:5745,J00121:27:H3GGKBBXX:5:1123:20588:34284,J00121:27:H3GGKBBXX:5:1101:5132:43163,J00121:27:H3GGKBBXX:5:1106:4432:6783,J00121:27:H3GGKBBXX:5:1210:8349:30028,J00121:27:H3GGKBBXX:5:2209:19705:38627,J00121:27:H3GGKBBXX:5:2227:25621:35022,J00121:27:H3GGKBBXX:5:2128:6147:30222,J00121:27:H3GGKBBXX:5:2108:26961:42583,J00121:27:H3GGKBBXX:5:2219:23084:46557,J00121:27:H3GGKBBXX:5:2106:14154:22854,J00121:27:H3GGKBBXX:5:1103:7567:35884,J00121:27:H3GGKBBXX:5:2208:9354:35743,J00121:27:H3GGKBBXX:5:2123:5599:25298,J00121:27:H3GGKBBXX:5:2104:13261:41915,J00121:27:H3GGKBBXX:5:1208:6908:46909,J00121:27:H3GGKBBXX:5:2222:18781:35303,J00121:27:H3GGKBBXX:5:1123:18639:32595,J00121:27:H3GGKBBXX:5:1222:7862:37449,J00121:27:H3GGKBBXX:5:2123:25905:3020,J00121:27:H3GGKBBXX:5:1116:16315:4163;sequence=TATAGTGATTTCGAAATAATTTATTGCTTAAAATCTTTATAAGGGTTA;start=164227;subtype=IES;support_ref=40;support_variant=64;type=IES;
scaffold51_67_with_IES	MILORD	internal_eliminated_sequence	164569	164614	.	.	.	ID=MILORD.67.164569.164614;Name=MILORD.67.164569.164614;bounded_by_ta=TRUE;common_boundary=Both;end=164614;ies_id=IESPGM.PTET51.1.67.154453;ies_left_dist=0;ies_min_dist=0;ies_right_dist=0;junction_seq=caatagtcagctgttTAtatttaagatggtaa;read_names=J00121:27:H3GGKBBXX:5:2120:2473:6624,J00121:27:H3GGKBBXX:5:1107:9252:35110,J00121:27:H3GGKBBXX:5:1205:10267:12040,J00121:27:H3GGKBBXX:5:1103:24586:44799,J00121:27:H3GGKBBXX:5:1212:10429:6730,J00121:27:H3GGKBBXX:5:1125:11647:16717,J00121:27:H3GGKBBXX:5:1213:11799:31365,J00121:27:H3GGKBBXX:5:1127:16275:4338,J00121:27:H3GGKBBXX:5:2112:22303:32332,J00121:27:H3GGKBBXX:5:2223:22769:7750,J00121:27:H3GGKBBXX:5:1108:18791:8734,J00121:27:H3GGKBBXX:5:1128:23632:7380,J00121:27:H3GGKBBXX:5:1115:14620:24085;sequence=TATAGTTATAAAATTTATATCTGAATTAATAATTTGAATTGAATTG;start=164569;subtype=IES;support_ref=82;support_variant=13;type=IES;
scaffold51_67_with_IES	MILORD	internal_eliminated_sequence	165185	165341	.	.	.	ID=MILORD.67.165185.165341;Name=MILORD.67.165185.165341;bounded_by_ta=TRUE;common_boundary=Both;end=165341;ies_id=IESPGM.PTET51.1.67.155023;ies_left_dist=0;ies_min_dist=0;ies_right_dist=0;junction_seq=ttcttctgaatatgaTAtcaacatcatcggaa;read_names=J00121:27:H3GGKBBXX:5:1228:14143:39576,J00121:27:H3GGKBBXX:5:1208:9313:38451,J00121:27:H3GGKBBXX:5:1215:12956:1824,J00121:27:H3GGKBBXX:5:2123:28239:2844,J00121:27:H3GGKBBXX:5:1126:19431:12972,J00121:27:H3GGKBBXX:5:2221:27478:28534,J00121:27:H3GGKBBXX:5:1223:11464:32613,J00121:27:H3GGKBBXX:5:1115:22932:14994,J00121:27:H3GGKBBXX:5:2218:10439:25386,J00121:27:H3GGKBBXX:5:1211:7659:38539,J00121:27:H3GGKBBXX:5:1121:24840:38978,J00121:27:H3GGKBBXX:5:2209:20720:6800,J00121:27:H3GGKBBXX:5:2210:23541:45555,J00121:27:H3GGKBBXX:5:2214:18548:16788,J00121:27:H3GGKBBXX:5:1118:20537:47841,J00121:27:H3GGKBBXX:5:2103:20628:44974,J00121:27:H3GGKBBXX:5:1107:29640:29641,J00121:27:H3GGKBBXX:5:2114:3265:8981,J00121:27:H3GGKBBXX:5:1124:9485:43814,J00121:27:H3GGKBBXX:5:1119:16691:33264,J00121:27:H3GGKBBXX:5:2122:1955:31470,J00121:27:H3GGKBBXX:5:1101:26677:2035,J00121:27:H3GGKBBXX:5:1208:23794:34213,J00121:27:H3GGKBBXX:5:2227:17279:42372,J00121:27:H3GGKBBXX:5:2103:28077:23311,J00121:27:H3GGKBBXX:5:1215:19644:7504,J00121:27:H3GGKBBXX:5:2215:13240:17755,J00121:27:H3GGKBBXX:5:1126:28392:29026,J00121:27:H3GGKBBXX:5:1107:24068:33281,J00121:27:H3GGKBBXX:5:1103:15574:10651,J00121:27:H3GGKBBXX:5:1208:19004:36569,J00121:27:H3GGKBBXX:5:2201:26808:41968,J00121:27:H3GGKBBXX:5:1124:13910:36956,J00121:27:H3GGKBBXX:5:1214:22465:28709,J00121:27:H3GGKBBXX:5:2223:21785:47436,J00121:27:H3GGKBBXX:5:2206:10439:20181,J00121:27:H3GGKBBXX:5:2221:22120:23364,J00121:27:H3GGKBBXX:5:2118:24779:40420,J00121:27:H3GGKBBXX:5:2201:22800:35620;sequence=TACAATTGTATTGAATTATTTAAATAATATTCTAAATATTCTTGTAATACTGAAACATTAATTCTCTTAATTATATTATATAATAATTAAAAAACTAAGAAAAATTAACTCATAAAATAATATTAATTGTTATTCAAACAATATGTTGATTCTACTG;start=165185;subtype=IES;support_ref=58;support_variant=39;type=IES;
scaffold51_67_with_IES	MILORD	internal_eliminated_sequence	168859	168917	.	.	.	ID=MILORD.67.168859.168917;Name=MILORD.67.168859.168917;bounded_by_ta=TRUE;common_boundary=Both;end=168917;ies_id=IESPGM.PTET51.1.67.158540;ies_left_dist=0;ies_min_dist=0;ies_right_dist=0;junction_seq=gaaatacctcatagaTAataacttgaagttaa;read_names=J00121:27:H3GGKBBXX:5:1121:18893:22837,J00121:27:H3GGKBBXX:5:2212:7872:37501,J00121:27:H3GGKBBXX:5:1125:20791:28024,J00121:27:H3GGKBBXX:5:2214:12804:1560,J00121:27:H3GGKBBXX:5:1126:15168:47155,J00121:27:H3GGKBBXX:5:1118:4919:27004,J00121:27:H3GGKBBXX:5:2101:24799:30644,J00121:27:H3GGKBBXX:5:2216:2879:6132,J00121:27:H3GGKBBXX:5:1105:9800:13341,J00121:27:H3GGKBBXX:5:1209:14793:42249,J00121:27:H3GGKBBXX:5:2116:24292:12216,J00121:27:H3GGKBBXX:5:2117:13139:1578,J00121:27:H3GGKBBXX:5:2212:4564:15592,J00121:27:H3GGKBBXX:5:2213:32075:25210,J00121:27:H3GGKBBXX:5:1201:7334:17157,J00121:27:H3GGKBBXX:5:2220:32684:38117,J00121:27:H3GGKBBXX:5:1216:14499:35479,J00121:27:H3GGKBBXX:5:2222:27559:15909,J00121:27:H3GGKBBXX:5:1216:14468:35356,J00121:27:H3GGKBBXX:5:1203:12215:39506,J00121:27:H3GGKBBXX:5:2202:17716:16823,J00121:27:H3GGKBBXX:5:1106:22161:42987,J00121:27:H3GGKBBXX:5:2112:20029:32086,J00121:27:H3GGKBBXX:5:1217:14631:30749,J00121:27:H3GGKBBXX:5:1206:7283:37888,J00121:27:H3GGKBBXX:5:1110:5507:5059,J00121:27:H3GGKBBXX:5:1210:29356:8295,J00121:27:H3GGKBBXX:5:2208:12185:43673,J00121:27:H3GGKBBXX:5:2220:17218:3090,J00121:27:H3GGKBBXX:5:1115:29285:9719;sequence=TATCGTTAATCTAAAATTTAATAATTACTTATTCTATTATTATTCAATTAAATCTACAT;start=168859;subtype=IES;support_ref=110;support_variant=30;type=IES;
scaffold51_67_with_IES	MILORD	internal_eliminated_sequence	170007	170118	.	.	.	ID=MILORD.67.170007.170118;Name=MILORD.67.170007.170118;bounded_by_ta=TRUE;common_boundary=Both;end=170118;ies_id=IESPGM.PTET51.1.67.159629;ies_left_dist=0;ies_min_dist=0;ies_right_dist=0;junction_seq=tagatataagattaaTAtgaaactaaacctaa;read_names=J00121:27:H3GGKBBXX:5:2224:22922:22573,J00121:27:H3GGKBBXX:5:2109:14996:43128,J00121:27:H3GGKBBXX:5:1211:16102:27707,J00121:27:H3GGKBBXX:5:2204:22983:36745,J00121:27:H3GGKBBXX:5:2206:18243:8594,J00121:27:H3GGKBBXX:5:1113:25936:45484,J00121:27:H3GGKBBXX:5:1214:29356:20568,J00121:27:H3GGKBBXX:5:1109:30756:17333,J00121:27:H3GGKBBXX:5:1115:31101:47858,J00121:27:H3GGKBBXX:5:2207:22871:24736,J00121:27:H3GGKBBXX:5:2109:2859:21078,J00121:27:H3GGKBBXX:5:1104:27651:6361,J00121:27:H3GGKBBXX:5:2108:12540:9367,J00121:27:H3GGKBBXX:5:2210:8948:27092,J00121:27:H3GGKBBXX:5:2228:19451:32173,J00121:27:H3GGKBBXX:5:1117:28777:46258,J00121:27:H3GGKBBXX:5:1202:26677:27285,J00121:27:H3GGKBBXX:5:2221:7253:32279,J00121:27:H3GGKBBXX:5:1226:2991:42618,J00121:27:H3GGKBBXX:5:1126:12185:2844,J00121:27:H3GGKBBXX:5:1201:25053:42267,J00121:27:H3GGKBBXX:5:2219:25824:9842,J00121:27:H3GGKBBXX:5:1116:6197:11354,J00121:27:H3GGKBBXX:5:1114:13626:16629;sequence=TATAGTAAATTATCAAATAATAATTTAAGAATAATTAATTTTATTATTAAATTTCAAATAATATTATAAATGAATCTTTATATAAAATTTATACAAAAACACGTAGATACTG;start=170007;subtype=IES;support_ref=88;support_variant=24;type=IES;
scaffold51_67_with_IES	MILORD	internal_eliminated_sequence	170071	170097	.	.	.	ID=MILORD.67.170071.170097;Name=MILORD.67.170071.170097;bounded_by_ta=TRUE;common_boundary=None;end=170097;ies_id=IESPGM.PTET51.1.67.159629;ies_left_dist=-64;ies_min_dist=21;ies_right_dist=21;junction_seq=aatttcaaataatatTAcaaaaacacgtagat;read_names=J00121:27:H3GGKBBXX:5:1112:7618:14695,J00121:27:H3GGKBBXX:5:2209:32015:17931;sequence=TATAAATGAATCTTTATATAAAATTTA;start=170071;subtype=INTERNAL;support_ref=82;support_variant=2;type=ALTERNATIVE;
scaffold51_67_with_IES	MILORD	internal_eliminated_sequence	172980	173062	.	.	.	ID=MILORD.67.172980.173062;Name=MILORD.67.172980.173062;bounded_by_ta=TRUE;common_boundary=Both;end=173062;ies_id=IESPGM.PTET51.1.67.162490;ies_left_dist=0;ies_min_dist=0;ies_right_dist=0;junction_seq=tatcttttatgatatTAatttagattgtttta;read_names=J00121:27:H3GGKBBXX:5:1211:8948:23188,J00121:27:H3GGKBBXX:5:1125:6492:43234,J00121:27:H3GGKBBXX:5:2209:6025:38345,J00121:27:H3GGKBBXX:5:2219:11921:31857,J00121:27:H3GGKBBXX:5:2221:11322:31031,J00121:27:H3GGKBBXX:5:1107:16741:28850,J00121:27:H3GGKBBXX:5:1214:18994:46821,J00121:27:H3GGKBBXX:5:1125:10571:46364,J00121:27:H3GGKBBXX:5:1228:16041:22151,J00121:27:H3GGKBBXX:5:2224:15696:14625,J00121:27:H3GGKBBXX:5:1219:27549:4180,J00121:27:H3GGKBBXX:5:1227:21602:16665,J00121:27:H3GGKBBXX:5:2120:16173:25755,J00121:27:H3GGKBBXX:5:2114:28726:46662,J00121:27:H3GGKBBXX:5:2227:24688:7908,J00121:27:H3GGKBBXX:5:2103:11728:36517,J00121:27:H3GGKBBXX:5:2212:15493:8224,J00121:27:H3GGKBBXX:5:1218:30665:38697,J00121:27:H3GGKBBXX:5:1214:17533:42565,J00121:27:H3GGKBBXX:5:1220:22384:29870,J00121:27:H3GGKBBXX:5:1127:28919:22204,J00121:27:H3GGKBBXX:5:2226:28777:3530,J00121:27:H3GGKBBXX:5:2126:17736:17350,J00121:27:H3GGKBBXX:5:1220:22739:9772;sequence=TACAGTTAACTAAATCAATTTTTAATTTTTATATAGCCAATATTAATTTATAAATTTTTATTAAAATAATATTTAATTAACTG;start=172980;subtype=IES;support_ref=0;support_variant=24;type=IES;
scaffold51_67_with_IES	MILORD	internal_eliminated_sequence	173746	173941	.	.	.	ID=MILORD.67.173746.173941;Name=MILORD.67.173746.173941;bounded_by_ta=TRUE;common_boundary=Both;end=173941;ies_id=IESPGM.PTET51.1.67.163173;ies_left_dist=0;ies_min_dist=0;ies_right_dist=0;junction_seq=ttctcgcttttatagTAtccctactcgctaga;read_names=J00121:27:H3GGKBBXX:5:2206:24566:41247,J00121:27:H3GGKBBXX:5:1217:18802:20076,J00121:27:H3GGKBBXX:5:2117:11576:16629,J00121:27:H3GGKBBXX:5:2217:6888:12480,J00121:27:H3GGKBBXX:5:2115:6847:44236,J00121:27:H3GGKBBXX:5:2207:20608:28129,J00121:27:H3GGKBBXX:5:2227:13555:5253,J00121:27:H3GGKBBXX:5:2105:17584:4743,J00121:27:H3GGKBBXX:5:2210:2706:41282,J00121:27:H3GGKBBXX:5:1126:17066:48192,J00121:27:H3GGKBBXX:5:2114:23520:32508,J00121:27:H3GGKBBXX:5:2106:30097:12779,J00121:27:H3GGKBBXX:5:2126:3295:29044,J00121:27:H3GGKBBXX:5:2112:26758:49054,J00121:27:H3GGKBBXX:5:2213:20283:43603,J00121:27:H3GGKBBXX:5:2122:15219:33457,J00121:27:H3GGKBBXX:5:1123:18396:15434,J00121:27:H3GGKBBXX:5:1108:13494:5991;sequence=TATAAATCTTGCACAAAAAAGATTATCAAAATTATTAATATTAAGAATGATTAAAATTAATTCTAATTAATTTTATTAGACTAATATAAACATAAATTCAAAATATATATTTTAATATGAATCCACTGAGTTTATAATTATTGTGAAACATCTAATCAAATAAATGGATTTCTTAAAATCTATTTTGCACAATCTA;start=173746;subtype=IES;support_ref=38;support_variant=18;type=IES;
scaffold51_67_with_IES	MILORD	internal_eliminated_sequence	174132	174278	.	.	.	ID=MILORD.67.174132.174278;Name=MILORD.67.174132.174278;bounded_by_ta=TRUE;common_boundary=Both;end=174278;ies_id=IESPGM.PTET51.1.67.163363;ies_left_dist=0;ies_min_dist=0;ies_right_dist=0;junction_seq=tacctaagttttaacTAtaaaaatgatatatg;read_names=J00121:27:H3GGKBBXX:5:2219:7222:48192,J00121:27:H3GGKBBXX:5:1105:26129:3758,J00121:27:H3GGKBBXX:5:1228:19847:44711,J00121:27:H3GGKBBXX:5:2208:14874:2369,J00121:27:H3GGKBBXX:5:1209:25408:4022,J00121:27:H3GGKBBXX:5:1203:6147:20234,J00121:27:H3GGKBBXX:5:1105:20446:22502,J00121:27:H3GGKBBXX:5:2207:9607:22432,J00121:27:H3GGKBBXX:5:1121:22323:40666,J00121:27:H3GGKBBXX:5:1116:12368:46662,J00121:27:H3GGKBBXX:5:1113:18781:32982,J00121:27:H3GGKBBXX:5:2217:17878:6660,J00121:27:H3GGKBBXX:5:2212:22313:30521,J00121:27:H3GGKBBXX:5:2225:13159:14801,J00121:27:H3GGKBBXX:5:1223:7243:34336,J00121:27:H3GGKBBXX:5:2118:30878:46557,J00121:27:H3GGKBBXX:5:2115:16244:18529,J00121:27:H3GGKBBXX:5:2226:24261:27320,J00121:27:H3GGKBBXX:5:2227:11018:3213,J00121:27:H3GGKBBXX:5:1208:6258:20498,J00121:27:H3GGKBBXX:5:2223:12114:32578,J00121:27:H3GGKBBXX:5:1228:28321:13746,J00121:27:H3GGKBBXX:5:2115:19400:7996,J00121:27:H3GGKBBXX:5:1224:18365:42882,J00121:27:H3GGKBBXX:5:2223:22506:48509,J00121:27:H3GGKBBXX:5:1210:22780:20498,J00121:27:H3GGKBBXX:5:1204:26961:13675,J00121:27:H3GGKBBXX:5:2219:28990:12867,J00121:27:H3GGKBBXX:5:2115:25581:2598,J00121:27:H3GGKBBXX:5:1116:8897:22256,J00121:27:H3GGKBBXX:5:2119:24627:43005,J00121:27:H3GGKBBXX:5:1222:6614:46856;sequence=TACAAGTAATTTATTGAACAATTTAAGAAATCTTAACACATGATAATATTAATATGATTCAGTTTATTGATCTATTAGGATGAATTTAATTTAATTGCATTTAACATAGTTTTTTTAAGAAACACAAAATATCAAATATAAAGACTG;start=174132;subtype=IES;support_ref=82;support_variant=32;type=IES;
scaffold51_67_with_IES	MILORD	internal_eliminated_sequence	175424	175510	.	.	.	ID=MILORD.67.175424.175510;Name=MILORD.67.175424.175510;bounded_by_ta=TRUE;common_boundary=Both;end=175510;ies_id=IESPGM.PTET51.1.67.164508;ies_left_dist=0;ies_min_dist=0;ies_right_dist=0;junction_seq=ttactaaaaacataaTAataaaattaaaatca;read_names=J00121:27:H3GGKBBXX:5:2107:21795:10247,J00121:27:H3GGKBBXX:5:2221:27356:44605,J00121:27:H3GGKBBXX:5:2223:25022:26318,J00121:27:H3GGKBBXX:5:1119:5792:18388,J00121:27:H3GGKBBXX:5:1227:30320:19953,J00121:27:H3GGKBBXX:5:1118:11880:46487,J00121:27:H3GGKBBXX:5:2224:4350:31681,J00121:27:H3GGKBBXX:5:1108:12165:45607,J00121:27:H3GGKBBXX:5:1116:12540:30503,J00121:27:H3GGKBBXX:5:1211:21379:30626,J00121:27:H3GGKBBXX:5:1208:28006:39928,J00121:27:H3GGKBBXX:5:1111:25063:37044,J00121:27:H3GGKBBXX:5:2201:27468:47295,J00121:27:H3GGKBBXX:5:2210:31385:14660,J00121:27:H3GGKBBXX:5:2219:25631:9508,J00121:27:H3GGKBBXX:5:1213:30929:27584,J00121:27:H3GGKBBXX:5:1206:25510:14291,J00121:27:H3GGKBBXX:5:2101:28402:5622;sequence=TATTATAGATGTGTAATTTTTTATTAATGTTGTAATTTAAAATGAATAATTAAAATGTAAATTTTTCAAAAACATTGAAATCAGTCG;start=175424;subtype=IES;support_ref=28;support_variant=18;type=IES;
scaffold51_67_with_IES	MILORD	internal_eliminated_sequence	175427	175510	.	.	.	ID=MILORD.67.175427.175510;Name=MILORD.67.175427.175510;bounded_by_ta=TRUE;common_boundary=RIGHT;end=175510;ies_id=IESPGM.PTET51.1.67.164508;ies_left_dist=-3;ies_min_dist=0;ies_right_dist=0;junction_seq=ctaaaaacataatatTAataaaattaaaatca;read_names=J00121:27:H3GGKBBXX:5:2102:28087:14924,J00121:27:H3GGKBBXX:5:1218:7070:45854;sequence=TATAGATGTGTAATTTTTTATTAATGTTGTAATTTAAAATGAATAATTAAAATGTAAATTTTTCAAAAACATTGAAATCAGTCG;start=175427;subtype=PARTIAL_INTERNAL;support_ref=30;support_variant=2;type=ALTERNATIVE;
scaffold51_67_with_IES	MILORD	internal_eliminated_sequence	175588	175615	.	.	.	ID=MILORD.67.175588.175615;Name=MILORD.67.175588.175615;bounded_by_ta=TRUE;common_boundary=Both;end=175615;ies_id=IESPGM.PTET51.1.67.164585;ies_left_dist=0;ies_min_dist=0;ies_right_dist=0;junction_seq=ttgtttagagtgtctTAaaaagaaataaaaaa;read_names=J00121:27:H3GGKBBXX:5:1124:29061:39365,J00121:27:H3GGKBBXX:5:2123:24383:12796,J00121:27:H3GGKBBXX:5:2120:15219:18054,J00121:27:H3GGKBBXX:5:1126:31426:6923,J00121:27:H3GGKBBXX:5:2103:9749:46873,J00121:27:H3GGKBBXX:5:1116:5081:24823,J00121:27:H3GGKBBXX:5:2217:24880:10563,J00121:27:H3GGKBBXX:5:1216:14143:12462,J00121:27:H3GGKBBXX:5:2204:3589:19671,J00121:27:H3GGKBBXX:5:2216:23622:41194,J00121:27:H3GGKBBXX:5:1217:5315:10352,J00121:27:H3GGKBBXX:5:2219:13595:44886,J00121:27:H3GGKBBXX:5:1112:15199:30784,J00121:27:H3GGKBBXX:5:1227:13291:28323,J00121:27:H3GGKBBXX:5:1206:24231:33422,J00121:27:H3GGKBBXX:5:1225:21937:21887;sequence=TATAAATAAAAAGATATAAAGGGATCTA;start=175588;subtype=IES;support_ref=38;support_variant=16;type=IES;
scaffold51_67_with_IES	MILORD	internal_eliminated_sequence	177936	178065	.	.	.	ID=MILORD.67.177936.178065;Name=MILORD.67.177936.178065;bounded_by_ta=TRUE;common_boundary=RIGHT;end=178065;ies_id=IESPGM.PTET51.1.67.166923;ies_left_dist=18;ies_min_dist=0;ies_right_dist=0;junction_seq=tgggtgattgccaagTActaacagagcgaac;read_names=J00121:27:H3GGKBBXX:5:2124:9161:25210,J00121:27:H3GGKBBXX:5:1211:20050:19671,J00121:27:H3GGKBBXX:5:2201:18477:30556;sequence=TAGCATACTTGCAGTCAGTATAACCAATCCAATTTAATAATAATAATGATGAATATTTAAATTAAAATCGTGATTTATAAAATGAAATTTTGTTAAGAAATTAAAAAATTATAGTATTTTGAATTGGCAA;start=177936;subtype=PARTIAL_EXTERNAL;support_ref=54;support_variant=3;type=ALTERNATIVE;
scaffold51_67_with_IES	MILORD	internal_eliminated_sequence	177954	178065	.	.	.	ID=MILORD.67.177954.178065;Name=MILORD.67.177954.178065;bounded_by_ta=TRUE;common_boundary=Both;end=178065;ies_id=IESPGM.PTET51.1.67.166923;ies_left_dist=0;ies_min_dist=0;ies_right_dist=0;junction_seq=catacttgcagtcagTActaacagagcgaact;read_names=J00121:27:H3GGKBBXX:5:1217:13890:8611,J00121:27:H3GGKBBXX:5:2106:17939:27021,J00121:27:H3GGKBBXX:5:1113:20577:32543,J00121:27:H3GGKBBXX:5:1202:5396:26951,J00121:27:H3GGKBBXX:5:1208:21531:10211,J00121:27:H3GGKBBXX:5:1115:15189:13500,J00121:27:H3GGKBBXX:5:1110:24627:1965,J00121:27:H3GGKBBXX:5:1215:14468:30011,J00121:27:H3GGKBBXX:5:1120:4980:7134,J00121:27:H3GGKBBXX:5:2217:23287:46768,J00121:27:H3GGKBBXX:5:2109:22546:19038,J00121:27:H3GGKBBXX:5:1207:15087:42407,J00121:27:H3GGKBBXX:5:2120:12053:20867,J00121:27:H3GGKBBXX:5:1117:27691:18458,J00121:27:H3GGKBBXX:5:1111:7192:43392,J00121:27:H3GGKBBXX:5:2104:4553:34635,J00121:27:H3GGKBBXX:5:2213:13433:31804,J00121:27:H3GGKBBXX:5:2112:2361:26687,J00121:27:H3GGKBBXX:5:2105:31700:24595,J00121:27:H3GGKBBXX:5:2117:9435:44007,J00121:27:H3GGKBBXX:5:2228:29031:41000,J00121:27:H3GGKBBXX:5:2224:23805:9403,J00121:27:H3GGKBBXX:5:1105:3569:34442,J00121:27:H3GGKBBXX:5:2215:4391:34037,J00121:27:H3GGKBBXX:5:2117:18000:14678,J00121:27:H3GGKBBXX:5:2101:3752:17737,J00121:27:H3GGKBBXX:5:2203:12428:7521,J00121:27:H3GGKBBXX:5:2221:6715:40526,J00121:27:H3GGKBBXX:5:1217:4381:29202,J00121:27:H3GGKBBXX:5:1204:8836:28129,J00121:27:H3GGKBBXX:5:1205:7537:29114,J00121:27:H3GGKBBXX:5:2206:32035:9455,J00121:27:H3GGKBBXX:5:2119:31355:35040,J00121:27:H3GGKBBXX:5:1124:27336:21324,J00121:27:H3GGKBBXX:5:1123:25692:2334;sequence=TATAACCAATCCAATTTAATAATAATAATGATGAATATTTAAATTAAAATCGTGATTTATAAAATGAAATTTTGTTAAGAAATTAAAAAATTATAGTATTTTGAATTGGCAA;start=177954;subtype=IES;support_ref=19;support_variant=35;type=IES;
scaffold51_67_with_IES	MILORD	internal_eliminated_sequence	178838	178947	.	.	.	ID=MILORD.67.178838.178947;Name=MILORD.67.178838.178947;bounded_by_ta=TRUE;common_boundary=Both;end=178947;ies_id=IESPGM.PTET51.1.67.167695;ies_left_dist=0;ies_min_dist=0;ies_right_dist=0;junction_seq=taatataattaatgaTAtcgttaatccatata;read_names=J00121:27:H3GGKBBXX:5:2215:17168:28112,J00121:27:H3GGKBBXX:5:1227:24322:1402,J00121:27:H3GGKBBXX:5:1118:27793:7240,J00121:27:H3GGKBBXX:5:1227:21501:28446,J00121:27:H3GGKBBXX:5:2111:12987:34899,J00121:27:H3GGKBBXX:5:2216:4462:14537,J00121:27:H3GGKBBXX:5:1211:20121:42337,J00121:27:H3GGKBBXX:5:2220:20638:41792,J00121:27:H3GGKBBXX:5:1224:18000:14783,J00121:27:H3GGKBBXX:5:1112:28625:2352,J00121:27:H3GGKBBXX:5:2104:18609:25369,J00121:27:H3GGKBBXX:5:1111:9435:4127,J00121:27:H3GGKBBXX:5:2104:4817:45326,J00121:27:H3GGKBBXX:5:1103:18365:28428,J00121:27:H3GGKBBXX:5:2202:8866:37923,J00121:27:H3GGKBBXX:5:2218:5365:6325,J00121:27:H3GGKBBXX:5:1213:23673:39172,J00121:27:H3GGKBBXX:5:2111:27529:12550,J00121:27:H3GGKBBXX:5:2215:19593:7275,J00121:27:H3GGKBBXX:5:1210:16295:12990,J00121:27:H3GGKBBXX:5:2110:23865:4409,J00121:27:H3GGKBBXX:5:1217:20466:24437,J00121:27:H3GGKBBXX:5:2219:14296:41528,J00121:27:H3GGKBBXX:5:1224:4858:43497,J00121:27:H3GGKBBXX:5:2111:10724:40543,J00121:27:H3GGKBBXX:5:1113:11150:24718,J00121:27:H3GGKBBXX:5:2221:15270:11776,J00121:27:H3GGKBBXX:5:1208:20050:33738,J00121:27:H3GGKBBXX:5:2102:14539:10546,J00121:27:H3GGKBBXX:5:2224:17117:44271,J00121:27:H3GGKBBXX:5:1207:11231:43533,J00121:27:H3GGKBBXX:5:1117:15047:36745,J00121:27:H3GGKBBXX:5:1128:1935:40649,J00121:27:H3GGKBBXX:5:2102:18558:32666,J00121:27:H3GGKBBXX:5:1203:6147:14326,J00121:27:H3GGKBBXX:5:2222:22810:18335,J00121:27:H3GGKBBXX:5:1107:11272:16383,J00121:27:H3GGKBBXX:5:1211:14316:33158,J00121:27:H3GGKBBXX:5:2214:28280:24612,J00121:27:H3GGKBBXX:5:1218:18355:40051,J00121:27:H3GGKBBXX:5:1107:14428:9016,J00121:27:H3GGKBBXX:5:1219:4290:13886,J00121:27:H3GGKBBXX:5:2210:20141:35761,J00121:27:H3GGKBBXX:5:2207:13271:26916,J00121:27:H3GGKBBXX:5:2220:20375:18124,J00121:27:H3GGKBBXX:5:2216:29051:24612,J00121:27:H3GGKBBXX:5:1212:16488:39734,J00121:27:H3GGKBBXX:5:1220:24890:5270;sequence=TACACTCTCAATGGTGTTTATTTATGAAATAATCAAATATAAAATTTTATTAAACATATAAAGAACCATATATATTTATCTAATATTTAAATTAGTATATATTGTTATTG;start=178838;subtype=IES;support_ref=70;support_variant=48;type=IES;
scaffold51_67_with_IES	MILORD	internal_eliminated_sequence	181407	181486	.	.	.	ID=MILORD.67.181407.181486;Name=MILORD.67.181407.181486;bounded_by_ta=TRUE;common_boundary=Both;end=181486;ies_id=IESPGM.PTET51.1.67.170154;ies_left_dist=0;ies_min_dist=0;ies_right_dist=0;junction_seq=tatcgttattactatTAacaataaacaagatg;read_names=J00121:27:H3GGKBBXX:5:1116:23896:4919,J00121:27:H3GGKBBXX:5:1212:12154:22696,J00121:27:H3GGKBBXX:5:1115:16072:5956,J00121:27:H3GGKBBXX:5:1116:13809:32103,J00121:27:H3GGKBBXX:5:1127:25307:36306,J00121:27:H3GGKBBXX:5:2203:15727:5112,J00121:27:H3GGKBBXX:5:1105:22333:10932,J00121:27:H3GGKBBXX:5:1210:30056:18089,J00121:27:H3GGKBBXX:5:2122:15199:25509,J00121:27:H3GGKBBXX:5:2227:26890:7644,J00121:27:H3GGKBBXX:5:2228:19593:33158,J00121:27:H3GGKBBXX:5:2213:1631:5341,J00121:27:H3GGKBBXX:5:1216:6441:7029,J00121:27:H3GGKBBXX:5:2227:13433:11653,J00121:27:H3GGKBBXX:5:2116:15950:24947,J00121:27:H3GGKBBXX:5:2128:22607:21641,J00121:27:H3GGKBBXX:5:1115:11221:2053,J00121:27:H3GGKBBXX:5:1216:10896:27338,J00121:27:H3GGKBBXX:5:1128:13342:35339,J00121:27:H3GGKBBXX:5:1114:28118:43111,J00121:27:H3GGKBBXX:5:1209:11221:34864,J00121:27:H3GGKBBXX:5:2104:20608:47120,J00121:27:H3GGKBBXX:5:1206:23064:9631,J00121:27:H3GGKBBXX:5:1210:16478:17491,J00121:27:H3GGKBBXX:5:1223:18974:11935,J00121:27:H3GGKBBXX:5:2222:8795:22397,J00121:27:H3GGKBBXX:5:1108:22140:7328,J00121:27:H3GGKBBXX:5:1221:7689:5358,J00121:27:H3GGKBBXX:5:1205:4624:14326,J00121:27:H3GGKBBXX:5:2206:1489:42161,J00121:27:H3GGKBBXX:5:2217:32197:32314,J00121:27:H3GGKBBXX:5:1101:15757:43708,J00121:27:H3GGKBBXX:5:1223:23328:27742,J00121:27:H3GGKBBXX:5:1217:3671:10317,J00121:27:H3GGKBBXX:5:2110:22972:1209;sequence=TACAGTCAATTCTATCTGCCTTTTATTGAATCTATATTTTAATTATTATGTCCCAACTCAAATTGCATTTGTTCTCAATG;start=181407;subtype=IES;support_ref=88;support_variant=35;type=IES;
scaffold51_67_with_IES	MILORD	internal_eliminated_sequence	182115	182202	.	.	.	ID=MILORD.67.182115.182202;Name=MILORD.67.182115.182202;bounded_by_ta=TRUE;common_boundary=Both;end=182202;ies_id=IESPGM.PTET51.1.67.170782;ies_left_dist=0;ies_min_dist=0;ies_right_dist=0;junction_seq=tcaaacttctagtgtTAtttattacaattaca;read_names=J00121:27:H3GGKBBXX:5:1104:4817:40825,J00121:27:H3GGKBBXX:5:1103:15554:39770,J00121:27:H3GGKBBXX:5:2116:31730:15785,J00121:27:H3GGKBBXX:5:1111:25296:7556,J00121:27:H3GGKBBXX:5:2225:6431:11231,J00121:27:H3GGKBBXX:5:1115:17432:39154,J00121:27:H3GGKBBXX:5:2214:4411:43884,J00121:27:H3GGKBBXX:5:1207:11302:48263,J00121:27:H3GGKBBXX:5:2205:22932:46539,J00121:27:H3GGKBBXX:5:2111:16731:35936,J00121:27:H3GGKBBXX:5:1103:12753:3618,J00121:27:H3GGKBBXX:5:1110:25784:2070,J00121:27:H3GGKBBXX:5:1215:25520:31646,J00121:27:H3GGKBBXX:5:2111:31517:10036,J00121:27:H3GGKBBXX:5:2212:22181:36165,J00121:27:H3GGKBBXX:5:2214:24992:39207,J00121:27:H3GGKBBXX:5:1118:12246:7838,J00121:27:H3GGKBBXX:5:2106:25804:23206,J00121:27:H3GGKBBXX:5:2106:25124:11372,J00121:27:H3GGKBBXX:5:2113:28787:23768,J00121:27:H3GGKBBXX:5:1124:11941:4637,J00121:27:H3GGKBBXX:5:1205:5375:38908,J00121:27:H3GGKBBXX:5:2227:8501:14924,J00121:27:H3GGKBBXX:5:1121:17046:48333,J00121:27:H3GGKBBXX:5:2104:7415:25914,J00121:27:H3GGKBBXX:5:1216:24556:32015,J00121:27:H3GGKBBXX:5:1223:8450:30450,J00121:27:H3GGKBBXX:5:1127:13677:1173;sequence=TACTGTGTAATTATCGATATTTATGAGAGTATATCAGTAATTATTATTAATTATATGGAATTTCAGAAACAATTTTATATGTTTATTG;start=182115;subtype=IES;support_ref=74;support_variant=28;type=IES;
scaffold51_67_with_IES	MILORD	internal_eliminated_sequence	183139	183186	.	.	.	ID=MILORD.67.183139.183186;Name=MILORD.67.183139.183186;bounded_by_ta=TRUE;common_boundary=Both;end=183186;ies_id=IESPGM.PTET51.1.67.171718;ies_left_dist=0;ies_min_dist=0;ies_right_dist=0;junction_seq=ttgttgtgaatgttgTAtaaagaaaaattaaa;read_names=J00121:27:H3GGKBBXX:5:1126:24180:14836,J00121:27:H3GGKBBXX:5:1117:26504:10282,J00121:27:H3GGKBBXX:5:1101:2402:23593,J00121:27:H3GGKBBXX:5:2227:6461:34776,J00121:27:H3GGKBBXX:5:1112:23906:37888,J00121:27:H3GGKBBXX:5:2114:32329:29589,J00121:27:H3GGKBBXX:5:1110:17360:23663,J00121:27:H3GGKBBXX:5:2217:13738:45133,J00121:27:H3GGKBBXX:5:1221:25601:19724,J00121:27:H3GGKBBXX:5:2220:28787:24859,J00121:27:H3GGKBBXX:5:1114:12875:27567,J00121:27:H3GGKBBXX:5:1111:15026:13359,J00121:27:H3GGKBBXX:5:1106:25997:33352,J00121:27:H3GGKBBXX:5:1116:6461:14519,J00121:27:H3GGKBBXX:5:2119:9019:32173,J00121:27:H3GGKBBXX:5:1228:29904:39453,J00121:27:H3GGKBBXX:5:2104:10825:29430,J00121:27:H3GGKBBXX:5:2116:7375:6150,J00121:27:H3GGKBBXX:5:2214:23602:46399,J00121:27:H3GGKBBXX:5:1221:25347:19777,J00121:27:H3GGKBBXX:5:1214:22932:30960,J00121:27:H3GGKBBXX:5:1123:15432:29395,J00121:27:H3GGKBBXX:5:1114:15209:15434,J00121:27:H3GGKBBXX:5:2204:30959:48245,J00121:27:H3GGKBBXX:5:2121:6644:1297,J00121:27:H3GGKBBXX:5:2201:11982:27496;sequence=TACAATAGGACAACGAATTTATATATATTTCAAAATAATAATTAAGTG;start=183139;subtype=IES;support_ref=0;support_variant=26;type=IES;
scaffold51_67_with_IES	MILORD	internal_eliminated_sequence	184770	184796	.	.	.	ID=MILORD.67.184770.184796;Name=MILORD.67.184770.184796;bounded_by_ta=TRUE;common_boundary=Both;end=184796;ies_id=IESPGM.PTET51.1.67.173301;ies_left_dist=0;ies_min_dist=0;ies_right_dist=0;junction_seq=attgtggaaaactggTAacagagtgttgtgtt;read_names=J00121:27:H3GGKBBXX:5:2214:8420:16682,J00121:27:H3GGKBBXX:5:2220:2879:4549,J00121:27:H3GGKBBXX:5:1208:23764:42776,J00121:27:H3GGKBBXX:5:1221:6482:23311,J00121:27:H3GGKBBXX:5:1206:12723:42530,J00121:27:H3GGKBBXX:5:1221:20923:43339,J00121:27:H3GGKBBXX:5:2121:29904:24612,J00121:27:H3GGKBBXX:5:2227:18172:19513,J00121:27:H3GGKBBXX:5:1115:13646:35479,J00121:27:H3GGKBBXX:5:1105:24028:9332,J00121:27:H3GGKBBXX:5:2217:11962:3125,J00121:27:H3GGKBBXX:5:1225:27022:13605,J00121:27:H3GGKBBXX:5:1224:28290:32859,J00121:27:H3GGKBBXX:5:1209:3904:20990,J00121:27:H3GGKBBXX:5:2119:19177:46821,J00121:27:H3GGKBBXX:5:1107:22607:4092,J00121:27:H3GGKBBXX:5:2102:19218:24806,J00121:27:H3GGKBBXX:5:2110:19573:38082,J00121:27:H3GGKBBXX:5:2107:23023:40016,J00121:27:H3GGKBBXX:5:2208:13535:17315,J00121:27:H3GGKBBXX:5:1118:6289:17245;sequence=TATAGGTTACAAAAATGAATTGTATGA;start=184770;subtype=IES;support_ref=0;support_variant=21;type=IES;
scaffold51_67_with_IES	MILORD	internal_eliminated_sequence	185815	186912	.	.	.	ID=MILORD.67.185815.186912;Name=MILORD.67.185815.186912;bounded_by_ta=TRUE;common_boundary=None;end=186912;ies_id=IESPGM.PTET51.1.67.175734;ies_left_dist=1415;ies_min_dist=345;ies_right_dist=345;junction_seq=aaagttataattaggTAccttgagctatattt;read_names=J00121:27:H3GGKBBXX:5:1106:20456:33774;sequence=TATTATCAAATTATTCAACAAGCCCATGACATAAAATCAAATGAATGAAATTGAAAATTTAAATGCAGTTGAAGATAATCAAAACAATGTAGCCAGAAGATAGTCCAAGTAAACTGTTGATCATGTGGAAGAGCAATGAATATTCAAACTCTTAATATTTTAATCCATTTGAAAATCAATTCCTTTCTTTATTGAATTAAAGTATATGACACCAATATTCAATAATCTCATTTAATTTTTAATGTTTCGAGTAAATTGATAAATATAAGTGAATTATATCATTTATGTAATCATGGTATCGAAGGCAATTTATATTAGTAAAGTAGCTAACCTTATTATTGTTGAGCAGGAATTTAGCCGTTAAAAGATTACTAATACTATTTAATTACTCTGCCAACCCTTTTTCTATGACTTTCACTTGCAGTCTGTCGAAATAATTTCTCTTATGTTTTGAAATCCTAATTTAACTATTGCCAATACCTTTGCAGTTTTAGGATCAAGCAGAGCAACATTTTGTGAAAAGTCAAGCGGTTATACTTTTTTTAATCTCCATTTTGGACTTAGATTTGAACTCCCTTGAGTTATTTGAACTCCAAATTATTTGGCTAAAATTCCTTAAGCCCAATCAGATCCATATGGATCTTTTTTCTAAGGATGAATAACTGTAGACTATTTTATTTAAAGAAAGATAACTTCTATTTGATCTCCCTTTTGGTTACTCTATTTTTTCCAATTTCTCCGTTTTCAAAGGTTTTTCCTGGATTTCTTGATTCCCTTAAGACAAATACTCCAAAATAGATAAAGGCTCACAAAGTTGTGCCACGAATAGCGAACTTTAAAAAAATATTTCATCCTTTTGCTGTTTCATAATTTAATTATTAAATTCCTAAAGATGAAGTCTGATAATCTTTGATAGAACTGAAGAATTATATTTGATAATTAAATTCTTTAACGCAATACGTCTTATAATCTCTTTTCTTAAATATTTCTTTATTGAGTAAGAGGATTATAATATTTTACAAAATAAAAAAATGTTGTTTTATATTTTTCATATATTTATGTAATTAAAATAATAAGGATTTGTGTTTAATCTTATAT;start=185815;subtype=MAC;support_ref=106;support_variant=1;type=CRYPTIC;
scaffold51_67_with_IES	MILORD	internal_eliminated_sequence	186779	186823	.	.	.	ID=MILORD.67.186779.186823;Name=MILORD.67.186779.186823;bounded_by_ta=TRUE;common_boundary=None;end=186823;ies_id=IESPGM.PTET51.1.67.175734;ies_left_dist=451;ies_min_dist=434;ies_right_dist=434;junction_seq=taacgcaatacgtctTAatattttacaaaata;read_names=J00121:27:H3GGKBBXX:5:2205:18812:19531,J00121:27:H3GGKBBXX:5:2215:17401:46768;sequence=TATAATCTCTTTTCTTAAATATTTCTTTATTGAGTAAGAGGATTA;start=186779;subtype=MAC;support_ref=228;support_variant=2;type=CRYPTIC;
scaffold51_67_with_IES	MILORD	internal_eliminated_sequence	187230	187257	.	.	.	ID=MILORD.67.187230.187257;Name=MILORD.67.187230.187257;bounded_by_ta=TRUE;common_boundary=Both;end=187257;ies_id=IESPGM.PTET51.1.67.175734;ies_left_dist=0;ies_min_dist=0;ies_right_dist=0;junction_seq=attgctatgagaaacTActtataaaattaagc;read_names=J00121:27:H3GGKBBXX:5:1228:5731:44834,J00121:27:H3GGKBBXX:5:1124:29731:12497,J00121:27:H3GGKBBXX:5:1126:24759:28920,J00121:27:H3GGKBBXX:5:1123:12002:30239,J00121:27:H3GGKBBXX:5:1120:19847:17386,J00121:27:H3GGKBBXX:5:2228:10835:9473,J00121:27:H3GGKBBXX:5:1214:27499:2299,J00121:27:H3GGKBBXX:5:1201:9628:26336,J00121:27:H3GGKBBXX:5:1228:13839:14256,J00121:27:H3GGKBBXX:5:2112:13078:47647,J00121:27:H3GGKBBXX:5:1224:22333:42759,J00121:27:H3GGKBBXX:5:1101:29741:6185,J00121:27:H3GGKBBXX:5:2107:4868:20902,J00121:27:H3GGKBBXX:5:1120:15524:46610,J00121:27:H3GGKBBXX:5:1121:20354:20586,J00121:27:H3GGKBBXX:5:1114:2118:25562,J00121:27:H3GGKBBXX:5:1223:28016:23065,J00121:27:H3GGKBBXX:5:2104:7040:32261,J00121:27:H3GGKBBXX:5:2224:26474:11214,J00121:27:H3GGKBBXX:5:2117:15990:24314,J00121:27:H3GGKBBXX:5:1119:30330:39066,J00121:27:H3GGKBBXX:5:2113:11454:33686,J00121:27:H3GGKBBXX:5:2212:7578:15082,J00121:27:H3GGKBBXX:5:2101:25976:42706,J00121:27:H3GGKBBXX:5:1216:7121:40174,J00121:27:H3GGKBBXX:5:1127:23896:21412,J00121:27:H3GGKBBXX:5:2225:10592:11196,J00121:27:H3GGKBBXX:5:2207:10115:6853,J00121:27:H3GGKBBXX:5:1103:20192:39928,J00121:27:H3GGKBBXX:5:1116:10064:24595,J00121:27:H3GGKBBXX:5:2228:16965:27971,J00121:27:H3GGKBBXX:5:2113:11505:31417,J00121:27:H3GGKBBXX:5:1212:6553:20656,J00121:27:H3GGKBBXX:5:2109:24951:47647,J00121:27:H3GGKBBXX:5:1101:11201:11513,J00121:27:H3GGKBBXX:5:2202:24211:13974,J00121:27:H3GGKBBXX:5:2228:22841:46909,J00121:27:H3GGKBBXX:5:2214:14489:21430,J00121:27:H3GGKBBXX:5:2111:13717:7257,J00121:27:H3GGKBBXX:5:2111:13717:7328,J00121:27:H3GGKBBXX:5:1113:20577:46821,J00121:27:H3GGKBBXX:5:1205:8694:4075,J00121:27:H3GGKBBXX:5:2120:8156:5816,J00121:27:H3GGKBBXX:5:2225:25357:23135,J00121:27:H3GGKBBXX:5:1223:15686:25474,J00121:27:H3GGKBBXX:5:2227:19938:24261,J00121:27:H3GGKBBXX:5:2201:24718:4620,J00121:27:H3GGKBBXX:5:2113:19167:22291,J00121:27:H3GGKBBXX:5:1114:8907:2439,J00121:27:H3GGKBBXX:5:2224:10439:43462,J00121:27:H3GGKBBXX:5:1226:22313:38855,J00121:27:H3GGKBBXX:5:1127:7507:14010,J00121:27:H3GGKBBXX:5:1218:21988:42126,J00121:27:H3GGKBBXX:5:1207:12439:27901;sequence=TATGGTCGATTGAGAATGTATTGAATTA;start=187230;subtype=IES;support_ref=0;support_variant=54;type=IES;
scaffold51_67_with_IES	MILORD	internal_eliminated_sequence	188623	188788	.	.	.	ID=MILORD.67.188623.188788;Name=MILORD.67.188623.188788;bounded_by_ta=TRUE;common_boundary=Both;end=188788;ies_id=IESPGM.PTET51.1.67.177099;ies_left_dist=0;ies_min_dist=0;ies_right_dist=0;junction_seq=caaaatttatcgattTAtatatgaagatagat;read_names=J00121:27:H3GGKBBXX:5:2101:31304:13746,J00121:27:H3GGKBBXX:5:1113:30959:34108,J00121:27:H3GGKBBXX:5:1204:22435:14977,J00121:27:H3GGKBBXX:5:1204:11759:6642,J00121:27:H3GGKBBXX:5:1127:13068:45625,J00121:27:H3GGKBBXX:5:2222:5639:22344,J00121:27:H3GGKBBXX:5:2202:5122:45185,J00121:27:H3GGKBBXX:5:2124:12378:19390,J00121:27:H3GGKBBXX:5:2225:5000:6783,J00121:27:H3GGKBBXX:5:2125:24474:31558,J00121:27:H3GGKBBXX:5:1107:20425:37238,J00121:27:H3GGKBBXX:5:2227:10612:1631,J00121:27:H3GGKBBXX:5:1226:23663:15170,J00121:27:H3GGKBBXX:5:1222:22841:21131,J00121:27:H3GGKBBXX:5:1102:21887:18458,J00121:27:H3GGKBBXX:5:2214:10429:31347,J00121:27:H3GGKBBXX:5:1204:29386:27514,J00121:27:H3GGKBBXX:5:1117:22313:26160,J00121:27:H3GGKBBXX:5:2213:5589:24929,J00121:27:H3GGKBBXX:5:1128:28960:20973,J00121:27:H3GGKBBXX:5:1210:28909:32244,J00121:27:H3GGKBBXX:5:1203:4117:30011,J00121:27:H3GGKBBXX:5:1124:17990:23593,J00121:27:H3GGKBBXX:5:2227:12601:9192,J00121:27:H3GGKBBXX:5:2125:21704:23452,J00121:27:H3GGKBBXX:5:1205:16670:13922,J00121:27:H3GGKBBXX:5:1110:8511:2598,J00121:27:H3GGKBBXX:5:2102:7841:22924,J00121:27:H3GGKBBXX:5:1123:14803:42829,J00121:27:H3GGKBBXX:5:2228:13798:9578,J00121:27:H3GGKBBXX:5:2106:22059:13306,J00121:27:H3GGKBBXX:5:1127:30533:14484;sequence=TATAGTGATCTCATTGAAGAATTTCCAAAAGAATATATTAGCAGATTTACTTACAACTCAGTGTAAGGCTACTTTTAATTTTCACTAACAATACTAATATATAATAAGAAATAAATACCTAAATTATAATAAATCTTTCAAGATAAATTCATTTTTGCAAGATCTA;start=188623;subtype=IES;support_ref=76;support_variant=32;type=IES;
scaffold51_67_with_IES	MILORD	internal_eliminated_sequence	193009	193052	.	.	.	ID=MILORD.67.193009.193052;Name=MILORD.67.193009.193052;bounded_by_ta=TRUE;common_boundary=Both;end=193052;ies_id=IESPGM.PTET51.1.67.181319;ies_left_dist=0;ies_min_dist=0;ies_right_dist=0;junction_seq=ttctataagacttttTAgctaaagatttagct;read_names=J00121:27:H3GGKBBXX:5:1102:1955:31329,J00121:27:H3GGKBBXX:5:2115:23186:17122,J00121:27:H3GGKBBXX:5:2216:29518:27637,J00121:27:H3GGKBBXX:5:2101:20902:16155,J00121:27:H3GGKBBXX:5:1214:25225:27443,J00121:27:H3GGKBBXX:5:2211:22211:34354,J00121:27:H3GGKBBXX:5:2201:24261:2316,J00121:27:H3GGKBBXX:5:2219:13606:27461,J00121:27:H3GGKBBXX:5:1117:13321:44974,J00121:27:H3GGKBBXX:5:1121:11079:9930,J00121:27:H3GGKBBXX:5:2118:29264:3108,J00121:27:H3GGKBBXX:5:1206:12469:22784,J00121:27:H3GGKBBXX:5:2113:13078:27320,J00121:27:H3GGKBBXX:5:1127:28686:2563,J00121:27:H3GGKBBXX:5:2111:8674:10792,J00121:27:H3GGKBBXX:5:1114:19644:38134,J00121:27:H3GGKBBXX:5:2112:3945:42583,J00121:27:H3GGKBBXX:5:2218:29335:16911,J00121:27:H3GGKBBXX:5:1202:9455:44781,J00121:27:H3GGKBBXX:5:1112:17086:39260,J00121:27:H3GGKBBXX:5:2124:16305:47858,J00121:27:H3GGKBBXX:5:2120:2940:5921,J00121:27:H3GGKBBXX:5:1125:6593:36517,J00121:27:H3GGKBBXX:5:1105:17746:33967,J00121:27:H3GGKBBXX:5:2224:3325:35426,J00121:27:H3GGKBBXX:5:1119:13210:25193,J00121:27:H3GGKBBXX:5:2204:10429:37748,J00121:27:H3GGKBBXX:5:2210:27519:35075,J00121:27:H3GGKBBXX:5:2206:23216:20304,J00121:27:H3GGKBBXX:5:1227:24606:36816,J00121:27:H3GGKBBXX:5:1224:4858:15082,J00121:27:H3GGKBBXX:5:1116:25378:48983,J00121:27:H3GGKBBXX:5:2111:21653:24700,J00121:27:H3GGKBBXX:5:1220:6928:1894,J00121:27:H3GGKBBXX:5:1222:11596:4743,J00121:27:H3GGKBBXX:5:1217:17350:35426,J00121:27:H3GGKBBXX:5:1206:16244:21061,J00121:27:H3GGKBBXX:5:2119:28798:25404,J00121:27:H3GGKBBXX:5:2205:10916:21746,J00121:27:H3GGKBBXX:5:1215:11992:47067,J00121:27:H3GGKBBXX:5:1214:27894:4884,J00121:27:H3GGKBBXX:5:1227:8014:33598,J00121:27:H3GGKBBXX:5:2210:6157:18740,J00121:27:H3GGKBBXX:5:2118:28615:17878,J00121:27:H3GGKBBXX:5:2126:12499:16366,J00121:27:H3GGKBBXX:5:1213:22881:14766,J00121:27:H3GGKBBXX:5:1210:10825:9737,J00121:27:H3GGKBBXX:5:2223:28219:35901,J00121:27:H3GGKBBXX:5:2108:9516:33598,J00121:27:H3GGKBBXX:5:2205:20253:28252,J00121:27:H3GGKBBXX:5:1117:27488:26793,J00121:27:H3GGKBBXX:5:2119:27702:9367;sequence=TATAACTCATTTATAAACTTAATCAAATACTTAATTTTAGTCTA;start=193009;subtype=IES;support_ref=114;support_variant=52;type=IES;
scaffold51_67_with_IES	MILORD	internal_eliminated_sequence	193748	193795	.	.	.	ID=MILORD.67.193748.193795;Name=MILORD.67.193748.193795;bounded_by_ta=TRUE;common_boundary=Both;end=193795;ies_id=IESPGM.PTET51.1.67.182014;ies_left_dist=0;ies_min_dist=0;ies_right_dist=0;junction_seq=aatttcttaaatttaTAttagctcttcattat;read_names=J00121:27:H3GGKBBXX:5:2128:23581:32719,J00121:27:H3GGKBBXX:5:2207:23155:17034,J00121:27:H3GGKBBXX:5:1226:30178:1736,J00121:27:H3GGKBBXX:5:2119:23399:22801,J00121:27:H3GGKBBXX:5:2224:23916:40930,J00121:27:H3GGKBBXX:5:1225:27214:45309,J00121:27:H3GGKBBXX:5:1209:2209:13799,J00121:27:H3GGKBBXX:5:2202:6502:15469,J00121:27:H3GGKBBXX:5:2225:8237:26283,J00121:27:H3GGKBBXX:5:2203:13930:27531,J00121:27:H3GGKBBXX:5:2214:20770:3688,J00121:27:H3GGKBBXX:5:1121:20334:31734,J00121:27:H3GGKBBXX:5:1109:5649:47084,J00121:27:H3GGKBBXX:5:1119:18944:45572,J00121:27:H3GGKBBXX:5:2103:23419:48016,J00121:27:H3GGKBBXX:5:2102:16955:8154,J00121:27:H3GGKBBXX:5:2120:21105:11161,J00121:27:H3GGKBBXX:5:1208:3133:45537,J00121:27:H3GGKBBXX:5:2212:14225:27725;sequence=TATAGTAATTTATTTGAATTCTTAATTGTTAAAACTAAATTTCAATTA;start=193748;subtype=IES;support_ref=78;support_variant=19;type=IES;
scaffold51_67_with_IES	MILORD	internal_eliminated_sequence	193979	194025	.	.	.	ID=MILORD.67.193979.194025;Name=MILORD.67.193979.194025;bounded_by_ta=TRUE;common_boundary=Both;end=194025;ies_id=IESPGM.PTET51.1.67.182197;ies_left_dist=0;ies_min_dist=0;ies_right_dist=0;junction_seq=ctttaatggtcgagaTAtaaaaatttatgcta;read_names=J00121:27:H3GGKBBXX:5:2216:19938:23979,J00121:27:H3GGKBBXX:5:2222:13240:25386,J00121:27:H3GGKBBXX:5:2104:8663:2967,J00121:27:H3GGKBBXX:5:1219:27346:29712,J00121:27:H3GGKBBXX:5:1205:21856:14994,J00121:27:H3GGKBBXX:5:2105:15057:4479,J00121:27:H3GGKBBXX:5:2201:31284:8822,J00121:27:H3GGKBBXX:5:1202:25997:13236,J00121:27:H3GGKBBXX:5:1205:22171:15082,J00121:27:H3GGKBBXX:5:1118:18781:28305,J00121:27:H3GGKBBXX:5:1117:6806:39875,J00121:27:H3GGKBBXX:5:1221:11180:6976,J00121:27:H3GGKBBXX:5:1108:15970:15276,J00121:27:H3GGKBBXX:5:1219:3376:40965,J00121:27:H3GGKBBXX:5:2220:6857:36235,J00121:27:H3GGKBBXX:5:2113:17614:6695,J00121:27:H3GGKBBXX:5:2101:6340:31787,J00121:27:H3GGKBBXX:5:2120:15128:7486,J00121:27:H3GGKBBXX:5:1119:15057:44781,J00121:27:H3GGKBBXX:5:2115:20567:35796,J00121:27:H3GGKBBXX:5:2205:23734:34459,J00121:27:H3GGKBBXX:5:1118:5122:28340,J00121:27:H3GGKBBXX:5:1217:23023:25879,J00121:27:H3GGKBBXX:5:1225:29650:1771;sequence=TACAGTTGAAATAATGCTTTGATAATAATCTAAAAAAGTCTCAACCG;start=193979;subtype=IES;support_ref=111;support_variant=24;type=IES;
scaffold51_67_with_IES	MILORD	internal_eliminated_sequence	194393	194439	.	.	.	ID=MILORD.67.194393.194439;Name=MILORD.67.194393.194439;bounded_by_ta=TRUE;common_boundary=Both;end=194439;ies_id=IESPGM.PTET51.1.67.182564;ies_left_dist=0;ies_min_dist=0;ies_right_dist=0;junction_seq=aaggaaaaattcttaTAataagagctaattag;read_names=J00121:27:H3GGKBBXX:5:1107:8866:15029,J00121:27:H3GGKBBXX:5:1220:14174:25703,J00121:27:H3GGKBBXX:5:2107:20263:32384,J00121:27:H3GGKBBXX:5:1110:14834:6695,J00121:27:H3GGKBBXX:5:2207:23186:17051,J00121:27:H3GGKBBXX:5:2215:4706:16542,J00121:27:H3GGKBBXX:5:2112:28097:44623,J00121:27:H3GGKBBXX:5:2224:8887:18722,J00121:27:H3GGKBBXX:5:2108:21186:35532,J00121:27:H3GGKBBXX:5:2116:7527:5042,J00121:27:H3GGKBBXX:5:1212:23551:40543,J00121:27:H3GGKBBXX:5:2102:30797:29430,J00121:27:H3GGKBBXX:5:2120:13839:10880,J00121:27:H3GGKBBXX:5:1115:21379:5763,J00121:27:H3GGKBBXX:5:2120:26230:46698,J00121:27:H3GGKBBXX:5:1120:22638:6255,J00121:27:H3GGKBBXX:5:1215:9039:3688,J00121:27:H3GGKBBXX:5:1107:8887:15029,J00121:27:H3GGKBBXX:5:2212:17584:36569,J00121:27:H3GGKBBXX:5:1113:14803:41704,J00121:27:H3GGKBBXX:5:2225:27955:1472,J00121:27:H3GGKBBXX:5:2107:25601:43990,J00121:27:H3GGKBBXX:5:1214:20293:25228,J00121:27:H3GGKBBXX:5:2222:24677:28815,J00121:27:H3GGKBBXX:5:1105:8024:27496,J00121:27:H3GGKBBXX:5:2217:16863:10985,J00121:27:H3GGKBBXX:5:2221:14509:16823,J00121:27:H3GGKBBXX:5:1201:26859:27391,J00121:27:H3GGKBBXX:5:2224:7760:30872,J00121:27:H3GGKBBXX:5:2227:20902:43550,J00121:27:H3GGKBBXX:5:2110:4645:3143,J00121:27:H3GGKBBXX:5:2115:20557:29378,J00121:27:H3GGKBBXX:5:2118:26301:18194,J00121:27:H3GGKBBXX:5:1218:28869:44482,J00121:27:H3GGKBBXX:5:1113:14712:41721,J00121:27:H3GGKBBXX:5:2216:6725:40016,J00121:27:H3GGKBBXX:5:1223:23196:43480,J00121:27:H3GGKBBXX:5:2202:5386:21061,J00121:27:H3GGKBBXX:5:1220:27306:7908,J00121:27:H3GGKBBXX:5:1212:9536:16647,J00121:27:H3GGKBBXX:5:1111:19238:25826,J00121:27:H3GGKBBXX:5:1117:15838:21694,J00121:27:H3GGKBBXX:5:2110:10561:18282,J00121:27:H3GGKBBXX:5:2221:5487:38468,J00121:27:H3GGKBBXX:5:1120:14407:36763,J00121:27:H3GGKBBXX:5:1209:5538:20515,J00121:27:H3GGKBBXX:5:2217:8998:35936,J00121:27:H3GGKBBXX:5:1111:20679:25122,J00121:27:H3GGKBBXX:5:1224:10927:29290,J00121:27:H3GGKBBXX:5:1106:29061:9614,J00121:27:H3GGKBBXX:5:1104:30299:10633,J00121:27:H3GGKBBXX:5:1226:24627:37167,J00121:27:H3GGKBBXX:5:1126:18081:47841,J00121:27:H3GGKBBXX:5:1119:5487:47682,J00121:27:H3GGKBBXX:5:1121:25378:15082,J00121:27:H3GGKBBXX:5:1212:26778:17755,J00121:27:H3GGKBBXX:5:1211:24911:21588,J00121:27:H3GGKBBXX:5:1112:20070:22485,J00121:27:H3GGKBBXX:5:1212:5497:43023,J00121:27:H3GGKBBXX:5:2102:17340:15610,J00121:27:H3GGKBBXX:5:1203:7821:5763,J00121:27:H3GGKBBXX:5:2104:30107:10897,J00121:27:H3GGKBBXX:5:1105:27529:44834,J00121:27:H3GGKBBXX:5:2112:22364:47137,J00121:27:H3GGKBBXX:5:1204:17513:2721;sequence=TATAGGTAATTTTTCATTCATTTAACATTAGTATATAAATGTAACTG;start=194393;subtype=IES;support_ref=88;support_variant=65;type=IES;
scaffold51_67_with_IES	MILORD	internal_eliminated_sequence	196030	196106	.	.	.	ID=MILORD.67.196030.196106;Name=MILORD.67.196030.196106;bounded_by_ta=TRUE;common_boundary=Both;end=196106;ies_id=IESPGM.PTET51.1.67.184154;ies_left_dist=0;ies_min_dist=0;ies_right_dist=0;junction_seq=attaattcatcttggTAcattttcaaacaaaa;read_names=J00121:27:H3GGKBBXX:5:2104:14184:11266,J00121:27:H3GGKBBXX:5:1227:20892:10581,J00121:27:H3GGKBBXX:5:2227:26210:36499,J00121:27:H3GGKBBXX:5:2202:12753:26793,J00121:27:H3GGKBBXX:5:2114:10023:9403,J00121:27:H3GGKBBXX:5:1122:14986:7275,J00121:27:H3GGKBBXX:5:1121:20456:13588,J00121:27:H3GGKBBXX:5:2118:26392:43005,J00121:27:H3GGKBBXX:5:1217:13047:48755,J00121:27:H3GGKBBXX:5:2204:31893:48702,J00121:27:H3GGKBBXX:5:1227:20547:10581,J00121:27:H3GGKBBXX:5:1215:6116:34354,J00121:27:H3GGKBBXX:5:1225:3092:36429,J00121:27:H3GGKBBXX:5:1204:5822:46364,J00121:27:H3GGKBBXX:5:2222:12043:47120,J00121:27:H3GGKBBXX:5:1115:2412:36728,J00121:27:H3GGKBBXX:5:1118:22079:24349,J00121:27:H3GGKBBXX:5:2207:11880:14097,J00121:27:H3GGKBBXX:5:1112:26129:25738,J00121:27:H3GGKBBXX:5:1113:7111:21307,J00121:27:H3GGKBBXX:5:1113:6989:20955,J00121:27:H3GGKBBXX:5:1227:16559:23048,J00121:27:H3GGKBBXX:5:1205:25367:3072,J00121:27:H3GGKBBXX:5:1209:9962:41159,J00121:27:H3GGKBBXX:5:2115:22313:22889,J00121:27:H3GGKBBXX:5:1221:23581:21817,J00121:27:H3GGKBBXX:5:2209:15625:5253,J00121:27:H3GGKBBXX:5:2116:4026:37202,J00121:27:H3GGKBBXX:5:2228:10500:31224,J00121:27:H3GGKBBXX:5:1103:13078:37554,J00121:27:H3GGKBBXX:5:1101:8562:26529,J00121:27:H3GGKBBXX:5:1206:17086:1314,J00121:27:H3GGKBBXX:5:1208:18822:3688,J00121:27:H3GGKBBXX:5:2226:11038:38205,J00121:27:H3GGKBBXX:5:1203:10977:4971,J00121:27:H3GGKBBXX:5:1204:25317:30591,J00121:27:H3GGKBBXX:5:1128:27570:39418,J00121:27:H3GGKBBXX:5:1211:15473:33440,J00121:27:H3GGKBBXX:5:1207:10947:39277,J00121:27:H3GGKBBXX:5:2202:28737:2193;sequence=TATTAACAACTTAATAAAAATTAATTAATTACATATCTTTTTATATCTTTTTTGAAAATGTGGTTTTTATTGAGTAA;start=196030;subtype=IES;support_ref=50;support_variant=40;type=IES;
scaffold51_67_with_IES	MILORD	internal_eliminated_sequence	196619	196705	.	.	.	ID=MILORD.67.196619.196705;Name=MILORD.67.196619.196705;bounded_by_ta=TRUE;common_boundary=Both;end=196705;ies_id=IESPGM.PTET51.1.67.184666;ies_left_dist=0;ies_min_dist=0;ies_right_dist=0;junction_seq=ttgttaacactaacaTActaatactgaaaaaa;read_names=J00121:27:H3GGKBBXX:5:1216:2443:43427,J00121:27:H3GGKBBXX:5:1102:12621:43269,J00121:27:H3GGKBBXX:5:2218:17777:42319,J00121:27:H3GGKBBXX:5:1206:9912:17790,J00121:27:H3GGKBBXX:5:1216:23845:36130,J00121:27:H3GGKBBXX:5:1213:18213:6044,J00121:27:H3GGKBBXX:5:2210:22384:7152,J00121:27:H3GGKBBXX:5:2227:27428:9737,J00121:27:H3GGKBBXX:5:1203:4990:31101,J00121:27:H3GGKBBXX:5:1127:8937:40403,J00121:27:H3GGKBBXX:5:1206:27387:46627,J00121:27:H3GGKBBXX:5:2209:16467:47190,J00121:27:H3GGKBBXX:5:1201:6390:43656,J00121:27:H3GGKBBXX:5:2217:24830:40614,J00121:27:H3GGKBBXX:5:2108:31182:48350,J00121:27:H3GGKBBXX:5:2108:24880:17280,J00121:27:H3GGKBBXX:5:1128:26727:10633,J00121:27:H3GGKBBXX:5:1126:4980:4919,J00121:27:H3GGKBBXX:5:2114:29691:43023,J00121:27:H3GGKBBXX:5:2226:24525:45854,J00121:27:H3GGKBBXX:5:1207:5183:26617,J00121:27:H3GGKBBXX:5:1109:12946:27514,J00121:27:H3GGKBBXX:5:1217:21207:27373,J00121:27:H3GGKBBXX:5:2212:14397:48421,J00121:27:H3GGKBBXX:5:1217:12966:4936,J00121:27:H3GGKBBXX:5:1124:23906:1279;sequence=TATTGATAAAAATACAAATAATTAATTTTTTCAGAAATTTATAAACTGAATAACTTGCTTTTATTATGATTAATCATACATTGACAA;start=196619;subtype=IES;support_ref=82;support_variant=26;type=IES;
scaffold51_67_with_IES	MILORD	internal_eliminated_sequence	200049	200074	.	.	.	ID=MILORD.67.200049.200074;Name=MILORD.67.200049.200074;bounded_by_ta=TRUE;common_boundary=Both;end=200074;ies_id=IESPGM.PTET51.1.67.188009;ies_left_dist=0;ies_min_dist=0;ies_right_dist=0;junction_seq=ttcattataattctgTAcctaagtggtaccag;read_names=J00121:27:H3GGKBBXX:5:1226:14712:48685,J00121:27:H3GGKBBXX:5:2218:22120:14396,J00121:27:H3GGKBBXX:5:2110:28331:41581,J00121:27:H3GGKBBXX:5:1225:7050:19408,J00121:27:H3GGKBBXX:5:2217:26433:42513,J00121:27:H3GGKBBXX:5:1101:5274:19038,J00121:27:H3GGKBBXX:5:2217:18923:20920,J00121:27:H3GGKBBXX:5:1207:27438:13377,J00121:27:H3GGKBBXX:5:1215:3062:41616,J00121:27:H3GGKBBXX:5:2205:12307:41985,J00121:27:H3GGKBBXX:5:1223:10094:3196,J00121:27:H3GGKBBXX:5:2209:9526:33158,J00121:27:H3GGKBBXX:5:2203:1844:12181,J00121:27:H3GGKBBXX:5:2107:22242:18159,J00121:27:H3GGKBBXX:5:2205:4827:21957,J00121:27:H3GGKBBXX:5:1213:19400:41370,J00121:27:H3GGKBBXX:5:2214:16660:38310,J00121:27:H3GGKBBXX:5:2208:30979:7873,J00121:27:H3GGKBBXX:5:1216:16457:31769,J00121:27:H3GGKBBXX:5:2205:5335:23892,J00121:27:H3GGKBBXX:5:1107:8592:7029,J00121:27:H3GGKBBXX:5:1115:11789:12990,J00121:27:H3GGKBBXX:5:2215:13352:23821,J00121:27:H3GGKBBXX:5:2104:8998:33440,J00121:27:H3GGKBBXX:5:2109:30908:34125,J00121:27:H3GGKBBXX:5:1207:21136:9666,J00121:27:H3GGKBBXX:5:1227:10531:16225,J00121:27:H3GGKBBXX:5:1208:23855:40086,J00121:27:H3GGKBBXX:5:2119:10409:38556,J00121:27:H3GGKBBXX:5:1106:28452:43304,J00121:27:H3GGKBBXX:5:1114:29102:40315,J00121:27:H3GGKBBXX:5:1217:16031:24982,J00121:27:H3GGKBBXX:5:2201:6005:33141,J00121:27:H3GGKBBXX:5:1219:27245:47084,J00121:27:H3GGKBBXX:5:1117:20740:25439,J00121:27:H3GGKBBXX:5:2107:5771:19865,J00121:27:H3GGKBBXX:5:2204:10866:19513,J00121:27:H3GGKBBXX:5:1128:8440:20234,J00121:27:H3GGKBBXX:5:1201:2696:11442,J00121:27:H3GGKBBXX:5:2113:23794:24823;sequence=TACTATTCAAACTCATAACTATGCCA;start=200049;subtype=IES;support_ref=60;support_variant=40;type=IES;
scaffold51_67_with_IES	MILORD	internal_eliminated_sequence	202960	203108	.	.	.	ID=MILORD.67.202960.203108;Name=MILORD.67.202960.203108;bounded_by_ta=TRUE;common_boundary=Both;end=203108;ies_id=IESPGM.PTET51.1.67.190894;ies_left_dist=0;ies_min_dist=0;ies_right_dist=0;junction_seq=ttcttcaaatttcctTAatacatcatcagata;read_names=J00121:27:H3GGKBBXX:5:2207:29751:26775,J00121:27:H3GGKBBXX:5:1110:19410:3934,J00121:27:H3GGKBBXX:5:2123:2920:46821,J00121:27:H3GGKBBXX:5:2215:17604:16911,J00121:27:H3GGKBBXX:5:1207:18040:2158,J00121:27:H3GGKBBXX:5:1104:19958:26476,J00121:27:H3GGKBBXX:5:1214:8998:25949,J00121:27:H3GGKBBXX:5:2217:30157:15873,J00121:27:H3GGKBBXX:5:1101:16924:21676,J00121:27:H3GGKBBXX:5:1107:9201:36077,J00121:27:H3GGKBBXX:5:2201:14844:38820,J00121:27:H3GGKBBXX:5:1101:15798:34178,J00121:27:H3GGKBBXX:5:1122:22627:22520,J00121:27:H3GGKBBXX:5:1110:22942:7064,J00121:27:H3GGKBBXX:5:1119:9425:46698,J00121:27:H3GGKBBXX:5:2103:7080:35919,J00121:27:H3GGKBBXX:5:1111:6573:25369,J00121:27:H3GGKBBXX:5:1128:10876:2123,J00121:27:H3GGKBBXX:5:1104:13068:22801,J00121:27:H3GGKBBXX:5:1224:23155:37044,J00121:27:H3GGKBBXX:5:2218:16133:25052,J00121:27:H3GGKBBXX:5:2222:28919:18581,J00121:27:H3GGKBBXX:5:2220:20466:41036,J00121:27:H3GGKBBXX:5:2201:25824:4989,J00121:27:H3GGKBBXX:5:1223:25053:39207,J00121:27:H3GGKBBXX:5:2116:10348:16366,J00121:27:H3GGKBBXX:5:2211:22100:19918,J00121:27:H3GGKBBXX:5:1113:24576:39893,J00121:27:H3GGKBBXX:5:1221:27417:33774,J00121:27:H3GGKBBXX:5:1114:27103:37132,J00121:27:H3GGKBBXX:5:1127:7588:24806,J00121:27:H3GGKBBXX:5:1218:13382:30732,J00121:27:H3GGKBBXX:5:1216:14184:39154,J00121:27:H3GGKBBXX:5:1111:4178:3565,J00121:27:H3GGKBBXX:5:2214:3478:25457;sequence=TAATATTGTTGGGTTATTAAAAGTTTTAATATTTTTTGGCAATTAAAATTATATTCAAAAATTAACAACTCAATTCATTAAACTATTATTGTATTTTAAATGATTTTCTACCTAAATCATGTTAAATTCAAAGATTATTAGTAATCCAA;start=202960;subtype=IES;support_ref=68;support_variant=35;type=IES;
scaffold51_67_with_IES	MILORD	internal_eliminated_sequence	203046	203111	.	.	.	ID=MILORD.67.203046.203111;Name=MILORD.67.203046.203111;bounded_by_ta=TRUE;common_boundary=None;end=203111;ies_id=IESPGM.PTET51.1.67.190894;ies_left_dist=-86;ies_min_dist=3;ies_right_dist=-3;junction_seq=aattcattaaactatTAcatcatcagatatct;read_names=J00121:27:H3GGKBBXX:5:2104:27336:23751;sequence=TATTGTATTTTAAATGATTTTCTACCTAAATCATGTTAAATTCAAAGATTATTAGTAATCCAATAA;start=203046;subtype=OVERLAPPING;support_ref=41;support_variant=1;type=ALTERNATIVE;
scaffold51_67_with_IES	MILORD	internal_eliminated_sequence	205539	205597	.	.	.	ID=MILORD.67.205539.205597;Name=MILORD.67.205539.205597;bounded_by_ta=TRUE;common_boundary=Both;end=205597;ies_id=IESPGM.PTET51.1.67.193324;ies_left_dist=0;ies_min_dist=0;ies_right_dist=0;junction_seq=aaaaataatatattgTAcatgatttcaatttt;read_names=J00121:27:H3GGKBBXX:5:1128:20111:12954,J00121:27:H3GGKBBXX:5:1113:13220:5411,J00121:27:H3GGKBBXX:5:2207:14133:15223,J00121:27:H3GGKBBXX:5:1216:12662:6624,J00121:27:H3GGKBBXX:5:2218:17158:13957,J00121:27:H3GGKBBXX:5:2217:30878:35303,J00121:27:H3GGKBBXX:5:2114:22719:4532,J00121:27:H3GGKBBXX:5:1217:16863:5710,J00121:27:H3GGKBBXX:5:1125:11586:45273,J00121:27:H3GGKBBXX:5:2206:11779:32103,J00121:27:H3GGKBBXX:5:1103:9130:14291,J00121:27:H3GGKBBXX:5:2115:23967:20058,J00121:27:H3GGKBBXX:5:1203:5142:38996,J00121:27:H3GGKBBXX:5:2222:16427:30872,J00121:27:H3GGKBBXX:5:1128:10023:16928,J00121:27:H3GGKBBXX:5:2107:6228:10141,J00121:27:H3GGKBBXX:5:1127:12459:9684,J00121:27:H3GGKBBXX:5:1222:25256:16383,J00121:27:H3GGKBBXX:5:1122:15138:34969,J00121:27:H3GGKBBXX:5:1123:25022:2967,J00121:27:H3GGKBBXX:5:1221:2372:42460,J00121:27:H3GGKBBXX:5:1110:20780:37290,J00121:27:H3GGKBBXX:5:1216:4706:23364,J00121:27:H3GGKBBXX:5:1219:26068:7908,J00121:27:H3GGKBBXX:5:1204:29244:38592,J00121:27:H3GGKBBXX:5:2113:22110:5552,J00121:27:H3GGKBBXX:5:1201:11972:42214,J00121:27:H3GGKBBXX:5:1109:2970:49054,J00121:27:H3GGKBBXX:5:1211:5315:6167,J00121:27:H3GGKBBXX:5:2203:9648:34284,J00121:27:H3GGKBBXX:5:2122:27336:45449,J00121:27:H3GGKBBXX:5:1108:29559:40614,J00121:27:H3GGKBBXX:5:1211:5244:12831,J00121:27:H3GGKBBXX:5:2228:32248:5675,J00121:27:H3GGKBBXX:5:1227:18000:8453,J00121:27:H3GGKBBXX:5:1217:26961:27426,J00121:27:H3GGKBBXX:5:1215:19339:12146,J00121:27:H3GGKBBXX:5:2219:9354:20691,J00121:27:H3GGKBBXX:5:2119:21075:21342,J00121:27:H3GGKBBXX:5:1125:7973:11020,J00121:27:H3GGKBBXX:5:1219:19948:33141,J00121:27:H3GGKBBXX:5:1201:24647:11917,J00121:27:H3GGKBBXX:5:1118:7050:38363,J00121:27:H3GGKBBXX:5:1112:30634:23417,J00121:27:H3GGKBBXX:5:2113:19583:46188,J00121:27:H3GGKBBXX:5:1201:20649:39348,J00121:27:H3GGKBBXX:5:2222:12936:17087,J00121:27:H3GGKBBXX:5:1216:4523:15873,J00121:27:H3GGKBBXX:5:1225:23663:37642,J00121:27:H3GGKBBXX:5:1115:21430:10598,J00121:27:H3GGKBBXX:5:2202:11170:41106,J00121:27:H3GGKBBXX:5:1124:24292:19812,J00121:27:H3GGKBBXX:5:1112:30614:23311,J00121:27:H3GGKBBXX:5:2221:26930:28252,J00121:27:H3GGKBBXX:5:2214:23358:21606,J00121:27:H3GGKBBXX:5:2214:11962:38820,J00121:27:H3GGKBBXX:5:2221:11850:34793,J00121:27:H3GGKBBXX:5:1108:20121:36218,J00121:27:H3GGKBBXX:5:2216:20851:13640,J00121:27:H3GGKBBXX:5:2217:22881:2035,J00121:27:H3GGKBBXX:5:2101:8846:16471,J00121:27:H3GGKBBXX:5:2115:14296:45396;sequence=TATTGACGATTATAAACACTTATACTTTTATTTACAAATGTGTAAATCTAATTCCACAA;start=205539;subtype=IES;support_ref=8;support_variant=62;type=IES;
scaffold51_67_with_IES	MILORD	internal_eliminated_sequence	206137	206231	.	.	.	ID=MILORD.67.206137.206231;Name=MILORD.67.206137.206231;bounded_by_ta=TRUE;common_boundary=Both;end=206231;ies_id=IESPGM.PTET51.1.67.193863;ies_left_dist=0;ies_min_dist=0;ies_right_dist=0;junction_seq=aaataataggagtgaTAaccaaaaataagaga;read_names=J00121:27:H3GGKBBXX:5:2111:29467:33105,J00121:27:H3GGKBBXX:5:1125:28838:37326,J00121:27:H3GGKBBXX:5:1122:26849:45906,J00121:27:H3GGKBBXX:5:1119:7090:45607,J00121:27:H3GGKBBXX:5:1121:5863:11794,J00121:27:H3GGKBBXX:5:2206:19471:28692,J00121:27:H3GGKBBXX:5:1207:23419:15592,J00121:27:H3GGKBBXX:5:2119:4239:8594,J00121:27:H3GGKBBXX:5:1105:23794:30450,J00121:27:H3GGKBBXX:5:2214:10348:30433,J00121:27:H3GGKBBXX:5:1123:14722:10475,J00121:27:H3GGKBBXX:5:1211:20375:33703,J00121:27:H3GGKBBXX:5:1114:13849:40086,J00121:27:H3GGKBBXX:5:2223:20009:45062,J00121:27:H3GGKBBXX:5:1217:30716:16946,J00121:27:H3GGKBBXX:5:2221:19471:35690,J00121:27:H3GGKBBXX:5:1222:17969:11354,J00121:27:H3GGKBBXX:5:1210:26301:42917,J00121:27:H3GGKBBXX:5:2219:11434:31576,J00121:27:H3GGKBBXX:5:1113:9485:29677,J00121:27:H3GGKBBXX:5:2227:22445:3811,J00121:27:H3GGKBBXX:5:1119:18071:15399,J00121:27:H3GGKBBXX:5:1125:13190:33352,J00121:27:H3GGKBBXX:5:1110:5244:35620,J00121:27:H3GGKBBXX:5:1124:3153:34846,J00121:27:H3GGKBBXX:5:1113:24708:15434,J00121:27:H3GGKBBXX:5:1220:25621:40473,J00121:27:H3GGKBBXX:5:1227:9851:1015,J00121:27:H3GGKBBXX:5:1123:24383:18353,J00121:27:H3GGKBBXX:5:2109:22993:49212,J00121:27:H3GGKBBXX:5:2218:18243:34442,J00121:27:H3GGKBBXX:5:1213:18385:23786,J00121:27:H3GGKBBXX:5:1117:14620:2563,J00121:27:H3GGKBBXX:5:1119:6431:26248,J00121:27:H3GGKBBXX:5:2124:28331:12392,J00121:27:H3GGKBBXX:5:1215:11891:9403,J00121:27:H3GGKBBXX:5:2223:15392:23522,J00121:27:H3GGKBBXX:5:2224:21684:38890,J00121:27:H3GGKBBXX:5:1107:30868:26494;sequence=TACAGCAAGATAGAAAATTACCAATTCAATATTGCAAATATTAATTTAATTAAAAATTTTGTTGAATTAAATAACTTTGGATTACTTGATAACTG;start=206137;subtype=IES;support_ref=46;support_variant=39;type=IES;
scaffold51_67_with_IES	MILORD	internal_eliminated_sequence	212757	212979	.	.	.	ID=MILORD.67.212757.212979;Name=MILORD.67.212757.212979;bounded_by_ta=TRUE;common_boundary=Both;end=212979;ies_id=IESPGM.PTET51.1.67.200388;ies_left_dist=0;ies_min_dist=0;ies_right_dist=0;junction_seq=taactgtataaaagaTAtaatgctaataacat;read_names=J00121:27:H3GGKBBXX:5:2108:10571:20023,J00121:27:H3GGKBBXX:5:1111:8329:30310,J00121:27:H3GGKBBXX:5:2206:4148:3547,J00121:27:H3GGKBBXX:5:2108:15666:9578,J00121:27:H3GGKBBXX:5:2214:25946:22291,J00121:27:H3GGKBBXX:5:1223:24190:45273,J00121:27:H3GGKBBXX:5:1101:23023:5868,J00121:27:H3GGKBBXX:5:2113:32563:11917,J00121:27:H3GGKBBXX:5:1104:26991:45660,J00121:27:H3GGKBBXX:5:1113:3356:35655,J00121:27:H3GGKBBXX:5:1123:17533:23716,J00121:27:H3GGKBBXX:5:1106:14143:48720,J00121:27:H3GGKBBXX:5:2228:17492:37114,J00121:27:H3GGKBBXX:5:2226:29721:48350,J00121:27:H3GGKBBXX:5:1204:9942:46117,J00121:27:H3GGKBBXX:5:2122:9841:37853,J00121:27:H3GGKBBXX:5:2221:31497:43304,J00121:27:H3GGKBBXX:5:1121:19512:35761,J00121:27:H3GGKBBXX:5:1125:21399:8857,J00121:27:H3GGKBBXX:5:2111:10267:2510,J00121:27:H3GGKBBXX:5:1208:25652:22344,J00121:27:H3GGKBBXX:5:1105:30482:18194,J00121:27:H3GGKBBXX:5:2224:20101:16629,J00121:27:H3GGKBBXX:5:1118:5822:35743,J00121:27:H3GGKBBXX:5:1216:21724:19795,J00121:27:H3GGKBBXX:5:2203:22607:2475,J00121:27:H3GGKBBXX:5:1109:8075:7398,J00121:27:H3GGKBBXX:5:2118:13910:28586,J00121:27:H3GGKBBXX:5:1115:24596:8523,J00121:27:H3GGKBBXX:5:2107:25388:40420,J00121:27:H3GGKBBXX:5:2119:27458:45731,J00121:27:H3GGKBBXX:5:2214:28493:47946,J00121:27:H3GGKBBXX:5:2206:25367:24419,J00121:27:H3GGKBBXX:5:1126:22891:34969,J00121:27:H3GGKBBXX:5:1208:19339:29413,J00121:27:H3GGKBBXX:5:2107:12763:22626,J00121:27:H3GGKBBXX:5:2123:25479:3899,J00121:27:H3GGKBBXX:5:1126:22455:32595,J00121:27:H3GGKBBXX:5:2212:15737:47999,J00121:27:H3GGKBBXX:5:2101:25621:11671,J00121:27:H3GGKBBXX:5:2121:14428:19285,J00121:27:H3GGKBBXX:5:2214:27833:18951,J00121:27:H3GGKBBXX:5:2210:13210:40948,J00121:27:H3GGKBBXX:5:1215:5112:18968,J00121:27:H3GGKBBXX:5:1108:28706:13253,J00121:27:H3GGKBBXX:5:2203:14996:1490,J00121:27:H3GGKBBXX:5:2203:4675:43216,J00121:27:H3GGKBBXX:5:2208:3539:21658,J00121:27:H3GGKBBXX:5:2107:21937:18511,J00121:27:H3GGKBBXX:5:2205:4158:31839,J00121:27:H3GGKBBXX:5:2207:22232:46768,J00121:27:H3GGKBBXX:5:2124:11434:21694,J00121:27:H3GGKBBXX:5:1127:5649:15223,J00121:27:H3GGKBBXX:5:2216:19837:46838,J00121:27:H3GGKBBXX:5:1103:12652:22151,J00121:27:H3GGKBBXX:5:1115:19421:36552,J00121:27:H3GGKBBXX:5:1120:12895:23874,J00121:27:H3GGKBBXX:5:1212:7425:39928,J00121:27:H3GGKBBXX:5:1107:12895:22854,J00121:27:H3GGKBBXX:5:1205:4087:46592,J00121:27:H3GGKBBXX:5:1219:21673:30609,J00121:27:H3GGKBBXX:5:2218:7354:6994,J00121:27:H3GGKBBXX:5:1118:17097:27285,J00121:27:H3GGKBBXX:5:1204:17198:3969;sequence=TAAAGTCCTTGCAATCAATATTATTAACTAAAATAATTTAATATTTAAAATTTTTAAGAGATTTACATTATTTATTTAACACTAAAAATTTTCTTTAAAAATTTCAATGCCAATAAACCAATTTAATTTAAAATAATTTTTTTACTTATAATAATTAAATTAAGGATACATAATTTAGTATATTATTTTATTTTTCCAGAAAAATGCTTTTTTGCAAGAAGCA;start=212757;subtype=IES;support_ref=52;support_variant=64;type=IES;
scaffold51_67_with_IES	MILORD	internal_eliminated_sequence	213253	213301	.	.	.	ID=MILORD.67.213253.213301;Name=MILORD.67.213253.213301;bounded_by_ta=TRUE;common_boundary=RIGHT;end=213301;ies_id=IESPGM.PTET51.1.67.200682;ies_left_dist=21;ies_min_dist=0;ies_right_dist=0;junction_seq=ttgacatatattattTAatgaaataaatataa;read_names=J00121:27:H3GGKBBXX:5:2110:6593:6800;sequence=TAATAATTATTAGAAAATAATTATAATAAAGTATAATTGTTAATTGCTA;start=213253;subtype=PARTIAL_EXTERNAL;support_ref=29;support_variant=1;type=ALTERNATIVE;
scaffold51_67_with_IES	MILORD	internal_eliminated_sequence	213274	213301	.	.	.	ID=MILORD.67.213274.213301;Name=MILORD.67.213274.213301;bounded_by_ta=TRUE;common_boundary=Both;end=213301;ies_id=IESPGM.PTET51.1.67.200682;ies_left_dist=0;ies_min_dist=0;ies_right_dist=0;junction_seq=ttattagaaaataatTAatgaaataaatataa;read_names=J00121:27:H3GGKBBXX:5:1204:15503:48931,J00121:27:H3GGKBBXX:5:2205:23754:26723,J00121:27:H3GGKBBXX:5:2225:26829:10915,J00121:27:H3GGKBBXX:5:1120:13027:30151,J00121:27:H3GGKBBXX:5:2121:14874:15873,J00121:27:H3GGKBBXX:5:2220:18030:34459,J00121:27:H3GGKBBXX:5:1105:20537:41124,J00121:27:H3GGKBBXX:5:1226:29944:48597,J00121:27:H3GGKBBXX:5:2103:27306:38961,J00121:27:H3GGKBBXX:5:2203:12875:38539,J00121:27:H3GGKBBXX:5:1205:27428:18282,J00121:27:H3GGKBBXX:5:1122:30178:31277,J00121:27:H3GGKBBXX:5:2114:24657:25122,J00121:27:H3GGKBBXX:5:2202:19969:34582,J00121:27:H3GGKBBXX:5:1216:4229:9244,J00121:27:H3GGKBBXX:5:1205:28828:4602,J00121:27:H3GGKBBXX:5:2226:24840:13236,J00121:27:H3GGKBBXX:5:1214:18314:28411,J00121:27:H3GGKBBXX:5:1121:3620:17016,J00121:27:H3GGKBBXX:5:1206:21197:23944,J00121:27:H3GGKBBXX:5:1211:18680:32525,J00121:27:H3GGKBBXX:5:1116:26250:4708,J00121:27:H3GGKBBXX:5:1128:23125:39699,J00121:27:H3GGKBBXX:5:1112:19400:46539,J00121:27:H3GGKBBXX:5:1113:17127:48896,J00121:27:H3GGKBBXX:5:2119:24058:43005,J00121:27:H3GGKBBXX:5:1104:11677:27461,J00121:27:H3GGKBBXX:5:1122:5923:34582,J00121:27:H3GGKBBXX:5:2124:26311:16313,J00121:27:H3GGKBBXX:5:2203:31710:30872,J00121:27:H3GGKBBXX:5:1106:7882:9631,J00121:27:H3GGKBBXX:5:2123:26352:13957,J00121:27:H3GGKBBXX:5:2217:14184:45977,J00121:27:H3GGKBBXX:5:2219:15016:45695;sequence=TATAATAAAGTATAATTGTTAATTGCTA;start=213274;subtype=IES;support_ref=3;support_variant=34;type=IES;
scaffold51_67_with_IES	MILORD	internal_eliminated_sequence	218098	218125	.	.	.	ID=MILORD.67.218098.218125;Name=MILORD.67.218098.218125;bounded_by_ta=TRUE;common_boundary=None;end=218125;ies_id=IESPGM.PTET51.1.67.205579;ies_left_dist=101;ies_min_dist=101;ies_right_dist=155;junction_seq=agggcttcattcctaTAaaggcagcaacatca;read_names=J00121:27:H3GGKBBXX:5:2217:21054:34143;sequence=TATGGATAAGGAGGTCTGAAATCCTCTG;start=218098;subtype=MAC;support_ref=77;support_variant=1;type=CRYPTIC;
scaffold51_67_with_IES	MILORD	internal_eliminated_sequence	218199	218278	.	.	.	ID=MILORD.67.218199.218278;Name=MILORD.67.218199.218278;bounded_by_ta=TRUE;common_boundary=LEFT;end=218278;ies_id=IESPGM.PTET51.1.67.205579;ies_left_dist=0;ies_min_dist=0;ies_right_dist=2;junction_seq=attatattataataaTAtattaactcaataat;read_names=J00121:27:H3GGKBBXX:5:2128:27894:44095;sequence=TATAGTTGATTGTAAAGAACAAATATTGATAACTATTGAAATTTAAAAAATTGAAAACAAAAAATAAATCTTATTTCGAG;start=218199;subtype=PARTIAL_INTERNAL;support_ref=4;support_variant=1;type=ALTERNATIVE;
scaffold51_67_with_IES	MILORD	internal_eliminated_sequence	218199	218280	.	.	.	ID=MILORD.67.218199.218280;Name=MILORD.67.218199.218280;bounded_by_ta=TRUE;common_boundary=Both;end=218280;ies_id=IESPGM.PTET51.1.67.205579;ies_left_dist=0;ies_min_dist=0;ies_right_dist=0;junction_seq=attatattataataaTAttaactcaataatat;read_names=J00121:27:H3GGKBBXX:5:1104:14143:4690,J00121:27:H3GGKBBXX:5:2220:16376:26318,J00121:27:H3GGKBBXX:5:1220:13971:10299,J00121:27:H3GGKBBXX:5:2227:21775:35778,J00121:27:H3GGKBBXX:5:1208:10419:24261,J00121:27:H3GGKBBXX:5:1228:8329:20111,J00121:27:H3GGKBBXX:5:2227:15351:29571,J00121:27:H3GGKBBXX:5:1115:12002:28270,J00121:27:H3GGKBBXX:5:1102:28990:13957,J00121:27:H3GGKBBXX:5:2224:27681:29694,J00121:27:H3GGKBBXX:5:1225:14732:14185,J00121:27:H3GGKBBXX:5:2201:18325:37114;sequence=TATAGTTGATTGTAAAGAACAAATATTGATAACTATTGAAATTTAAAAAATTGAAAACAAAAAATAAATCTTATTTCGAGTA;start=218199;subtype=IES;support_ref=8;support_variant=12;type=IES;
scaffold51_67_with_IES	MILORD	internal_eliminated_sequence	218585	218635	.	.	.	ID=MILORD.67.218585.218635;Name=MILORD.67.218585.218635;bounded_by_ta=TRUE;common_boundary=Both;end=218635;ies_id=IESPGM.PTET51.1.67.205883;ies_left_dist=0;ies_min_dist=0;ies_right_dist=0;junction_seq=aattagctaatatgaTAtcaatttctttacca;read_names=J00121:27:H3GGKBBXX:5:2223:25459:31962,J00121:27:H3GGKBBXX:5:1213:6147:24525,J00121:27:H3GGKBBXX:5:1215:11150:41915,J00121:27:H3GGKBBXX:5:1117:22465:48896,J00121:27:H3GGKBBXX:5:2220:16782:36798,J00121:27:H3GGKBBXX:5:1228:19218:41827,J00121:27:H3GGKBBXX:5:1223:30665:26248,J00121:27:H3GGKBBXX:5:2110:22252:2668,J00121:27:H3GGKBBXX:5:2215:16670:27320,J00121:27:H3GGKBBXX:5:1118:20222:9385,J00121:27:H3GGKBBXX:5:1123:9455:31101,J00121:27:H3GGKBBXX:5:1119:22871:32543,J00121:27:H3GGKBBXX:5:1207:9719:23540,J00121:27:H3GGKBBXX:5:2225:22252:20463,J00121:27:H3GGKBBXX:5:1222:27011:32930,J00121:27:H3GGKBBXX:5:2107:8207:6607,J00121:27:H3GGKBBXX:5:2113:6705:37273,J00121:27:H3GGKBBXX:5:2119:18964:27039,J00121:27:H3GGKBBXX:5:1118:23236:30855,J00121:27:H3GGKBBXX:5:1207:12327:22608,J00121:27:H3GGKBBXX:5:1225:21887:10651,J00121:27:H3GGKBBXX:5:2221:31314:42917;sequence=TACAGAATTTTTCATAGAATTAACATATTGTTAAAGTGAAATGATCAAGTA;start=218585;subtype=IES;support_ref=76;support_variant=22;type=IES;
scaffold51_67_with_IES	MILORD	internal_eliminated_sequence	221890	221964	.	.	.	ID=MILORD.67.221890.221964;Name=MILORD.67.221890.221964;bounded_by_ta=TRUE;common_boundary=RIGHT;end=221964;ies_id=IESPGM.PTET51.1.67.209144;ies_left_dist=7;ies_min_dist=0;ies_right_dist=0;junction_seq=cattccacctaatatTAtttaataccaatcat;read_names=J00121:27:H3GGKBBXX:5:1216:15057:34723;sequence=TAAATGATACAATCAATAAGTTGAGTATTTTCATTTCTAAATTAAAAAATCGATATTTTTCATTAAAAATAATTG;start=221890;subtype=PARTIAL_EXTERNAL;support_ref=55;support_variant=1;type=ALTERNATIVE;
scaffold51_67_with_IES	MILORD	internal_eliminated_sequence	221897	221971	.	.	.	ID=MILORD.67.221897.221971;Name=MILORD.67.221897.221971;bounded_by_ta=TRUE;common_boundary=LEFT;end=221971;ies_id=IESPGM.PTET51.1.67.209144;ies_left_dist=0;ies_min_dist=0;ies_right_dist=-7;junction_seq=cctaatattaaatgaTAccaatcatgatagaa;read_names=J00121:27:H3GGKBBXX:5:2214:16823:16506;sequence=TACAATCAATAAGTTGAGTATTTTCATTTCTAAATTAAAAAATCGATATTTTTCATTAAAAATAATTGTATTTAA;start=221897;subtype=PARTIAL_EXTERNAL;support_ref=47;support_variant=1;type=ALTERNATIVE;
scaffold51_67_with_IES	MILORD	internal_eliminated_sequence	221897	221964	.	.	.	ID=MILORD.67.221897.221964;Name=MILORD.67.221897.221964;bounded_by_ta=TRUE;common_boundary=Both;end=221964;ies_id=IESPGM.PTET51.1.67.209144;ies_left_dist=0;ies_min_dist=0;ies_right_dist=0;junction_seq=cctaatattaaatgaTAtttaataccaatcat;read_names=J00121:27:H3GGKBBXX:5:1209:15635:44658,J00121:27:H3GGKBBXX:5:1216:11221:40350,J00121:27:H3GGKBBXX:5:1121:28909:2422,J00121:27:H3GGKBBXX:5:1211:11749:3459,J00121:27:H3GGKBBXX:5:1219:4868:44464,J00121:27:H3GGKBBXX:5:1123:21328:25650,J00121:27:H3GGKBBXX:5:1211:26301:16366,J00121:27:H3GGKBBXX:5:1110:15869:32472,J00121:27:H3GGKBBXX:5:1228:16823:44535,J00121:27:H3GGKBBXX:5:2228:26078:35251,J00121:27:H3GGKBBXX:5:2221:5284:9244,J00121:27:H3GGKBBXX:5:2210:28473:30714,J00121:27:H3GGKBBXX:5:2203:12621:31277,J00121:27:H3GGKBBXX:5:1121:28828:2352,J00121:27:H3GGKBBXX:5:1212:28036:28551,J00121:27:H3GGKBBXX:5:1125:6431:2756,J00121:27:H3GGKBBXX:5:2105:30614:8682,J00121:27:H3GGKBBXX:5:1118:9455:24876,J00121:27:H3GGKBBXX:5:2103:18903:47717,J00121:27:H3GGKBBXX:5:1102:27641:26846,J00121:27:H3GGKBBXX:5:2124:12794:25773,J00121:27:H3GGKBBXX:5:1107:5558:17069,J00121:27:H3GGKBBXX:5:1110:12023:43919,J00121:27:H3GGKBBXX:5:2225:24688:22643,J00121:27:H3GGKBBXX:5:2118:20608:38750,J00121:27:H3GGKBBXX:5:1127:29447:43409,J00121:27:H3GGKBBXX:5:1202:17117:11601,J00121:27:H3GGKBBXX:5:1125:11576:44271,J00121:27:H3GGKBBXX:5:2209:29823:22327,J00121:27:H3GGKBBXX:5:2221:5396:1736,J00121:27:H3GGKBBXX:5:2206:19004:5165,J00121:27:H3GGKBBXX:5:2211:12307:2668,J00121:27:H3GGKBBXX:5:1116:17898:29307,J00121:27:H3GGKBBXX:5:1203:8856:37273,J00121:27:H3GGKBBXX:5:2124:21531:44535,J00121:27:H3GGKBBXX:5:1214:9800:9438,J00121:27:H3GGKBBXX:5:2222:18659:30169,J00121:27:H3GGKBBXX:5:1114:17005:3178,J00121:27:H3GGKBBXX:5:1111:7436:14097;sequence=TACAATCAATAAGTTGAGTATTTTCATTTCTAAATTAAAAAATCGATATTTTTCATTAAAAATAATTG;start=221897;subtype=IES;support_ref=94;support_variant=39;type=IES;
scaffold51_67_with_IES	MILORD	internal_eliminated_sequence	222768	222846	.	.	.	ID=MILORD.67.222768.222846;Name=MILORD.67.222768.222846;bounded_by_ta=TRUE;common_boundary=Both;end=222846;ies_id=IESPGM.PTET51.1.67.209947;ies_left_dist=0;ies_min_dist=0;ies_right_dist=0;junction_seq=aaggtttcataatgaTAataaatttatttcat;read_names=J00121:27:H3GGKBBXX:5:2209:15798:20322,J00121:27:H3GGKBBXX:5:2208:11667:44324,J00121:27:H3GGKBBXX:5:1217:13190:6941,J00121:27:H3GGKBBXX:5:2207:4493:10440,J00121:27:H3GGKBBXX:5:2217:5041:18810,J00121:27:H3GGKBBXX:5:1121:16873:3301,J00121:27:H3GGKBBXX:5:2209:26098:31839,J00121:27:H3GGKBBXX:5:2201:27194:41159,J00121:27:H3GGKBBXX:5:2113:23378:31242,J00121:27:H3GGKBBXX:5:2112:5386:37695,J00121:27:H3GGKBBXX:5:1109:17665:44482,J00121:27:H3GGKBBXX:5:2105:15270:4497,J00121:27:H3GGKBBXX:5:1110:23206:48948,J00121:27:H3GGKBBXX:5:1119:12053:45906;sequence=TACGATTAAGGATTTAAACTTATTTAATTTTCATTAATGAAATATTTGAGATATTCTAATTCCATTAAAATATAAACTG;start=222768;subtype=IES;support_ref=122;support_variant=14;type=IES;
scaffold51_67_with_IES	MILORD	internal_eliminated_sequence	223364	223453	.	.	.	ID=MILORD.67.223364.223453;Name=MILORD.67.223364.223453;bounded_by_ta=TRUE;common_boundary=Both;end=223453;ies_id=IESPGM.PTET51.1.67.210464;ies_left_dist=0;ies_min_dist=0;ies_right_dist=0;junction_seq=tccaaattctttatgTAccattttatgaaaat;read_names=J00121:27:H3GGKBBXX:5:1113:17015:18951,J00121:27:H3GGKBBXX:5:1217:22506:22766,J00121:27:H3GGKBBXX:5:2208:7019:34969,J00121:27:H3GGKBBXX:5:2103:19441:21535,J00121:27:H3GGKBBXX:5:1102:19695:17720,J00121:27:H3GGKBBXX:5:1104:6898:41757,J00121:27:H3GGKBBXX:5:1201:20111:36376,J00121:27:H3GGKBBXX:5:2204:12540:21887,J00121:27:H3GGKBBXX:5:1218:6076:28164,J00121:27:H3GGKBBXX:5:1213:5365:10299,J00121:27:H3GGKBBXX:5:1120:31812:37730,J00121:27:H3GGKBBXX:5:1221:4411:10546,J00121:27:H3GGKBBXX:5:2216:23115:5851,J00121:27:H3GGKBBXX:5:1128:13220:10897,J00121:27:H3GGKBBXX:5:2113:18335:36745,J00121:27:H3GGKBBXX:5:1117:21339:47049,J00121:27:H3GGKBBXX:5:1110:29498:34565,J00121:27:H3GGKBBXX:5:1219:14143:36059,J00121:27:H3GGKBBXX:5:2211:7781:2949,J00121:27:H3GGKBBXX:5:1123:24576:26107,J00121:27:H3GGKBBXX:5:2119:25347:24525,J00121:27:H3GGKBBXX:5:2222:10003:29659,J00121:27:H3GGKBBXX:5:1118:19999:30415,J00121:27:H3GGKBBXX:5:1210:13453:18933,J00121:27:H3GGKBBXX:5:2111:4990:16049,J00121:27:H3GGKBBXX:5:1224:26017:15838,J00121:27:H3GGKBBXX:5:1127:18355:23733,J00121:27:H3GGKBBXX:5:1202:4553:25562,J00121:27:H3GGKBBXX:5:1226:25317:27004,J00121:27:H3GGKBBXX:5:2209:22749:22626,J00121:27:H3GGKBBXX:5:1121:16843:26670,J00121:27:H3GGKBBXX:5:1219:20151:39998,J00121:27:H3GGKBBXX:5:2203:5731:45748;sequence=TATTATTATTTTTATTATTTTATAATAGATATAAAATTTAATAAATTGTAAATTTAATTCTAAGAAAATATATTCTTTTTATGTAGATAA;start=223364;subtype=IES;support_ref=88;support_variant=33;type=IES;
scaffold51_67_with_IES	MILORD	internal_eliminated_sequence	223367	223453	.	.	.	ID=MILORD.67.223367.223453;Name=MILORD.67.223367.223453;bounded_by_ta=TRUE;common_boundary=RIGHT;end=223453;ies_id=IESPGM.PTET51.1.67.210464;ies_left_dist=-3;ies_min_dist=0;ies_right_dist=0;junction_seq=aaattctttatgtatTAccattttatgaaaat;read_names=J00121:27:H3GGKBBXX:5:2218:5426:39523;sequence=TATTATTTTTATTATTTTATAATAGATATAAAATTTAATAAATTGTAAATTTAATTCTAAGAAAATATATTCTTTTTATGTAGATAA;start=223367;subtype=PARTIAL_INTERNAL;support_ref=43;support_variant=1;type=ALTERNATIVE;
scaffold51_67_with_IES	MILORD	internal_eliminated_sequence	224197	224225	.	.	.	ID=MILORD.67.224197.224225;Name=MILORD.67.224197.224225;bounded_by_ta=TRUE;common_boundary=Both;end=224225;ies_id=IESPGM.PTET51.1.67.211207;ies_left_dist=0;ies_min_dist=0;ies_right_dist=0;junction_seq=atttcttagttttagTActgtccacccaaaag;read_names=J00121:27:H3GGKBBXX:5:1214:24708:25421,J00121:27:H3GGKBBXX:5:2101:10206:34090,J00121:27:H3GGKBBXX:5:2203:20933:25632,J00121:27:H3GGKBBXX:5:2225:17269:14678,J00121:27:H3GGKBBXX:5:1206:3112:5306,J00121:27:H3GGKBBXX:5:1211:7090:30837,J00121:27:H3GGKBBXX:5:2128:22881:34389,J00121:27:H3GGKBBXX:5:1209:17939:21887,J00121:27:H3GGKBBXX:5:1127:18751:14221,J00121:27:H3GGKBBXX:5:1226:26616:10968,J00121:27:H3GGKBBXX:5:2109:11038:19425,J00121:27:H3GGKBBXX:5:1116:19167:26898,J00121:27:H3GGKBBXX:5:2208:18010:15539,J00121:27:H3GGKBBXX:5:1111:5619:39928,J00121:27:H3GGKBBXX:5:1114:28666:6290,J00121:27:H3GGKBBXX:5:2201:27803:23962,J00121:27:H3GGKBBXX:5:2205:28402:41036,J00121:27:H3GGKBBXX:5:2221:24556:26283,J00121:27:H3GGKBBXX:5:1113:4868:27092,J00121:27:H3GGKBBXX:5:2212:24292:39014,J00121:27:H3GGKBBXX:5:2108:11211:43814,J00121:27:H3GGKBBXX:5:1228:13768:45959,J00121:27:H3GGKBBXX:5:2108:18325:44711,J00121:27:H3GGKBBXX:5:1211:4239:22133,J00121:27:H3GGKBBXX:5:2110:14164:33809,J00121:27:H3GGKBBXX:5:1203:20506:24366,J00121:27:H3GGKBBXX:5:2208:21562:45783,J00121:27:H3GGKBBXX:5:2107:28919:35532,J00121:27:H3GGKBBXX:5:1214:9201:23100,J00121:27:H3GGKBBXX:5:1209:22567:19109,J00121:27:H3GGKBBXX:5:1112:12357:7222,J00121:27:H3GGKBBXX:5:2202:21359:27672,J00121:27:H3GGKBBXX:5:1125:13281:45713,J00121:27:H3GGKBBXX:5:1201:19421:37748,J00121:27:H3GGKBBXX:5:1117:20202:12550,J00121:27:H3GGKBBXX:5:2117:7618:15680,J00121:27:H3GGKBBXX:5:1224:5680:12040,J00121:27:H3GGKBBXX:5:2214:15402:31382,J00121:27:H3GGKBBXX:5:2106:27011:38134,J00121:27:H3GGKBBXX:5:1206:24139:41563,J00121:27:H3GGKBBXX:5:1101:27052:22907,J00121:27:H3GGKBBXX:5:1108:18203:21922,J00121:27:H3GGKBBXX:5:2220:29741:9631,J00121:27:H3GGKBBXX:5:1224:10561:36253,J00121:27:H3GGKBBXX:5:2215:8298:36024,J00121:27:H3GGKBBXX:5:1116:13981:6062,J00121:27:H3GGKBBXX:5:1108:21349:6800,J00121:27:H3GGKBBXX:5:1207:20953:35901,J00121:27:H3GGKBBXX:5:1222:7080:20621,J00121:27:H3GGKBBXX:5:1102:10876:37501,J00121:27:H3GGKBBXX:5:1228:13047:10633,J00121:27:H3GGKBBXX:5:2213:12256:30011;sequence=TATCATATAAAAAGAAAACTAATGTGTTA;start=224197;subtype=IES;support_ref=6;support_variant=52;type=IES;
scaffold51_67_with_IES	MILORD	internal_eliminated_sequence	226930	226960	.	.	.	ID=MILORD.67.226930.226960;Name=MILORD.67.226930.226960;bounded_by_ta=TRUE;common_boundary=None;end=226960;ies_id=IESPGM.PTET51.1.67.215293;ies_left_dist=1382;ies_min_dist=1382;ies_right_dist=1448;junction_seq=gaatacaattaagatTAaaatcaccccatgtc;read_names=J00121:27:H3GGKBBXX:5:2212:25154:19267;sequence=TATCTTATTTATTTACGTTAAATATAAATTA;start=226930;subtype=MAC;support_ref=110;support_variant=1;type=CRYPTIC;
scaffold51_67_with_IES	MILORD	internal_eliminated_sequence	228312	228408	.	.	.	ID=MILORD.67.228312.228408;Name=MILORD.67.228312.228408;bounded_by_ta=TRUE;common_boundary=Both;end=228408;ies_id=IESPGM.PTET51.1.67.215293;ies_left_dist=0;ies_min_dist=0;ies_right_dist=0;junction_seq=tacttcgagagtagtTActaaataagcaacga;read_names=J00121:27:H3GGKBBXX:5:2222:12256:38451,J00121:27:H3GGKBBXX:5:1218:16407:5728,J00121:27:H3GGKBBXX:5:2224:17300:23100,J00121:27:H3GGKBBXX:5:2212:29366:2475,J00121:27:H3GGKBBXX:5:1217:13606:1719,J00121:27:H3GGKBBXX:5:1219:5071:37114,J00121:27:H3GGKBBXX:5:1218:24251:20867,J00121:27:H3GGKBBXX:5:1225:21714:22626,J00121:27:H3GGKBBXX:5:1203:15402:28780,J00121:27:H3GGKBBXX:5:2211:9668:47928,J00121:27:H3GGKBBXX:5:2101:30837:35690,J00121:27:H3GGKBBXX:5:1203:13210:23962,J00121:27:H3GGKBBXX:5:1221:11566:26002,J00121:27:H3GGKBBXX:5:2216:7009:25457,J00121:27:H3GGKBBXX:5:1110:18964:15258,J00121:27:H3GGKBBXX:5:1127:16346:7205,J00121:27:H3GGKBBXX:5:2211:15848:33070,J00121:27:H3GGKBBXX:5:1222:7588:28709,J00121:27:H3GGKBBXX:5:1101:13453:36059,J00121:27:H3GGKBBXX:5:2116:13585:20498,J00121:27:H3GGKBBXX:5:1211:3934:21676,J00121:27:H3GGKBBXX:5:1108:6847:44025,J00121:27:H3GGKBBXX:5:2214:27133:34125,J00121:27:H3GGKBBXX:5:1204:29163:37607,J00121:27:H3GGKBBXX:5:1113:21024:22801,J00121:27:H3GGKBBXX:5:2104:23125:30943,J00121:27:H3GGKBBXX:5:1224:6542:17157,J00121:27:H3GGKBBXX:5:2224:2351:11055,J00121:27:H3GGKBBXX:5:1205:11475:14484,J00121:27:H3GGKBBXX:5:1122:8105:18458,J00121:27:H3GGKBBXX:5:1121:29051:30485,J00121:27:H3GGKBBXX:5:1104:15605:6132,J00121:27:H3GGKBBXX:5:2113:5457:23962,J00121:27:H3GGKBBXX:5:2109:26260:4831,J00121:27:H3GGKBBXX:5:1223:12672:31611,J00121:27:H3GGKBBXX:5:1101:6360:4251,J00121:27:H3GGKBBXX:5:2107:17391:8945,J00121:27:H3GGKBBXX:5:1221:23470:6009,J00121:27:H3GGKBBXX:5:1111:28716:22837,J00121:27:H3GGKBBXX:5:1126:28442:44693,J00121:27:H3GGKBBXX:5:2227:9008:2861,J00121:27:H3GGKBBXX:5:1204:16620:21957,J00121:27:H3GGKBBXX:5:2209:7567:31417,J00121:27:H3GGKBBXX:5:1219:5710:37343,J00121:27:H3GGKBBXX:5:2115:26068:37308,J00121:27:H3GGKBBXX:5:1117:19096:9578,J00121:27:H3GGKBBXX:5:1219:4046:21061,J00121:27:H3GGKBBXX:5:2207:19532:43955,J00121:27:H3GGKBBXX:5:2221:19410:14308,J00121:27:H3GGKBBXX:5:2206:12418:24419,J00121:27:H3GGKBBXX:5:1201:15564:48368,J00121:27:H3GGKBBXX:5:1221:28909:22432,J00121:27:H3GGKBBXX:5:2109:24068:26388,J00121:27:H3GGKBBXX:5:1221:20212:19742,J00121:27:H3GGKBBXX:5:2228:3772:6976,J00121:27:H3GGKBBXX:5:1206:2991:30696,J00121:27:H3GGKBBXX:5:1219:18751:45238,J00121:27:H3GGKBBXX:5:2221:20161:20463,J00121:27:H3GGKBBXX:5:2208:18903:30626,J00121:27:H3GGKBBXX:5:2214:19735:40930,J00121:27:H3GGKBBXX:5:1216:15453:23311,J00121:27:H3GGKBBXX:5:1109:5122:42548,J00121:27:H3GGKBBXX:5:2108:18649:47630,J00121:27:H3GGKBBXX:5:1117:17259:27848,J00121:27:H3GGKBBXX:5:1104:29315:2141,J00121:27:H3GGKBBXX:5:1206:27306:27813,J00121:27:H3GGKBBXX:5:2202:28493:17808,J00121:27:H3GGKBBXX:5:2222:24241:18001,J00121:27:H3GGKBBXX:5:2111:21856:39436,J00121:27:H3GGKBBXX:5:1120:23825:13201,J00121:27:H3GGKBBXX:5:1217:6116:44799,J00121:27:H3GGKBBXX:5:2121:20953:39453,J00121:27:H3GGKBBXX:5:1113:4533:37941,J00121:27:H3GGKBBXX:5:2106:9902:24314,J00121:27:H3GGKBBXX:5:1120:7141:22872,J00121:27:H3GGKBBXX:5:2226:19126:9033,J00121:27:H3GGKBBXX:5:1218:18264:32754,J00121:27:H3GGKBBXX:5:2126:25621:29782,J00121:27:H3GGKBBXX:5:1102:5842:20093,J00121:27:H3GGKBBXX:5:1209:13494:44957,J00121:27:H3GGKBBXX:5:2107:26991:39576,J00121:27:H3GGKBBXX:5:2227:11911:43198,J00121:27:H3GGKBBXX:5:2118:28219:38398,J00121:27:H3GGKBBXX:5:2219:14072:27637,J00121:27:H3GGKBBXX:5:1219:4959:38785,J00121:27:H3GGKBBXX:5:1126:16579:31171,J00121:27:H3GGKBBXX:5:1224:4696:33369,J00121:27:H3GGKBBXX:5:2116:8339:7820,J00121:27:H3GGKBBXX:5:1201:13220:15047;sequence=TACAATGAATATGATTTTGTTATTTCTAATCATAATTAAATTTTGAAATTGAAAATCTTGGTTACAAGAAAAAAGTAATATAATATCATATTAACAA;start=228312;subtype=IES;support_ref=60;support_variant=89;type=IES;
scaffold51_67_with_IES	MILORD	internal_eliminated_sequence	231154	231285	.	.	.	ID=MILORD.67.231154.231285;Name=MILORD.67.231154.231285;bounded_by_ta=TRUE;common_boundary=Both;end=231285;ies_id=IESPGM.PTET51.1.67.218038;ies_left_dist=0;ies_min_dist=0;ies_right_dist=0;junction_seq=attttattaatatttTAttatataagttagat;read_names=J00121:27:H3GGKBBXX:5:2123:22029:11003,J00121:27:H3GGKBBXX:5:1114:20486:46029,J00121:27:H3GGKBBXX:5:1111:13849:1965,J00121:27:H3GGKBBXX:5:2202:14499:19408,J00121:27:H3GGKBBXX:5:1107:25855:32648,J00121:27:H3GGKBBXX:5:2106:18182:20410,J00121:27:H3GGKBBXX:5:2102:12956:4919,J00121:27:H3GGKBBXX:5:2113:16305:11952,J00121:27:H3GGKBBXX:5:2215:13494:26213,J00121:27:H3GGKBBXX:5:1115:31477:45484,J00121:27:H3GGKBBXX:5:1202:2889:24331,J00121:27:H3GGKBBXX:5:2207:30381:28674,J00121:27:H3GGKBBXX:5:1112:2808:14097,J00121:27:H3GGKBBXX:5:1124:19532:46346,J00121:27:H3GGKBBXX:5:1115:31040:45115,J00121:27:H3GGKBBXX:5:2106:18599:20287,J00121:27:H3GGKBBXX:5:1127:15635:23382,J00121:27:H3GGKBBXX:5:1221:20659:20797,J00121:27:H3GGKBBXX:5:2206:2473:2510,J00121:27:H3GGKBBXX:5:2218:23591:31927,J00121:27:H3GGKBBXX:5:2219:13961:27619,J00121:27:H3GGKBBXX:5:2227:23723:37783,J00121:27:H3GGKBBXX:5:2222:15869:43163,J00121:27:H3GGKBBXX:5:2125:22526:31347,J00121:27:H3GGKBBXX:5:2113:5893:34354,J00121:27:H3GGKBBXX:5:1214:6167:29483,J00121:27:H3GGKBBXX:5:2126:12266:22116,J00121:27:H3GGKBBXX:5:1224:22090:40227,J00121:27:H3GGKBBXX:5:1228:14620:3231,J00121:27:H3GGKBBXX:5:2220:18761:8471,J00121:27:H3GGKBBXX:5:1112:12875:1508,J00121:27:H3GGKBBXX:5:2210:26260:36446,J00121:27:H3GGKBBXX:5:1228:4716:6536;sequence=TATAATCAATCATGAATAAATTTTAAATATTTATCAAATAAAAAAATAATAGATTAGCTCTTTAATTATCTTACAAAAATATAGTCAAAAATGAATTAATCATTATATCTTTAATTTCAAATTAAACAACCT;start=231154;subtype=IES;support_ref=74;support_variant=33;type=IES;
scaffold51_67_with_IES	MILORD	internal_eliminated_sequence	231233	231258	.	.	.	ID=MILORD.67.231233.231258;Name=MILORD.67.231233.231258;bounded_by_ta=TRUE;common_boundary=None;end=231258;ies_id=IESPGM.PTET51.1.67.218038;ies_left_dist=-79;ies_min_dist=27;ies_right_dist=27;junction_seq=attatcttacaaaaaTAtctttaatttcaaat;read_names=J00121:27:H3GGKBBXX:5:1104:4290:19900,J00121:27:H3GGKBBXX:5:1226:25337:34213,J00121:27:H3GGKBBXX:5:2216:12834:8857,J00121:27:H3GGKBBXX:5:2111:6603:28551,J00121:27:H3GGKBBXX:5:1205:27955:15258,J00121:27:H3GGKBBXX:5:1122:13250:1771,J00121:27:H3GGKBBXX:5:2213:18274:4215,J00121:27:H3GGKBBXX:5:2222:20344:19337,J00121:27:H3GGKBBXX:5:1213:9841:2580,J00121:27:H3GGKBBXX:5:2205:27702:12779,J00121:27:H3GGKBBXX:5:2102:18507:23434,J00121:27:H3GGKBBXX:5:2209:14823:5376,J00121:27:H3GGKBBXX:5:2118:12134:44992,J00121:27:H3GGKBBXX:5:2122:6603:45221,J00121:27:H3GGKBBXX:5:1211:12368:43744,J00121:27:H3GGKBBXX:5:1203:5426:33017,J00121:27:H3GGKBBXX:5:1220:6238:33862,J00121:27:H3GGKBBXX:5:2201:32126:2826,J00121:27:H3GGKBBXX:5:1111:7598:26441,J00121:27:H3GGKBBXX:5:2208:22790:43585,J00121:27:H3GGKBBXX:5:2108:24535:42741,J00121:27:H3GGKBBXX:5:1128:14468:13517,J00121:27:H3GGKBBXX:5:1220:4046:28516,J00121:27:H3GGKBBXX:5:2124:30391:16348,J00121:27:H3GGKBBXX:5:1204:26139:13130,J00121:27:H3GGKBBXX:5:1118:29741:24929;sequence=TATAGTCAAAAATGAATTAATCATTA;start=231233;subtype=INTERNAL;support_ref=18;support_variant=26;type=ALTERNATIVE;
scaffold51_67_with_IES	MILORD	internal_eliminated_sequence	233580	233606	.	.	.	ID=MILORD.67.233580.233606;Name=MILORD.67.233580.233606;bounded_by_ta=TRUE;common_boundary=None;end=233606;ies_id=IESPGM.PTET51.1.67.218038;ies_left_dist=-2426;ies_min_dist=2321;ies_right_dist=-2321;junction_seq=tttattgcttatctgTAgttcttttaggattt;read_names=J00121:27:H3GGKBBXX:5:1202:10490:20269;sequence=TACTGATAAAACTTAAATCTTTGATTA;start=233580;subtype=MAC;support_ref=108;support_variant=1;type=CRYPTIC;
scaffold51_67_with_IES	MILORD	internal_eliminated_sequence	233605	233651	.	.	.	ID=MILORD.67.233605.233651;Name=MILORD.67.233605.233651;bounded_by_ta=TRUE;common_boundary=None;end=233651;ies_id=IESPGM.PTET51.1.67.218038;ies_left_dist=-2451;ies_min_dist=2366;ies_right_dist=-2366;junction_seq=acttaaatctttgatTAttttggaatgtatca;read_names=J00121:27:H3GGKBBXX:5:1204:13301:6818;sequence=TATAGTTCTTTTAGGATTTATTTTCGTTTGAGTTTAGCGAACAGTTG;start=233605;subtype=MAC;support_ref=93;support_variant=1;type=CRYPTIC;
scaffold51_67_with_IES	MILORD	internal_eliminated_sequence	234984	235009	.	.	.	ID=MILORD.67.234984.235009;Name=MILORD.67.234984.235009;bounded_by_ta=TRUE;common_boundary=None;end=235009;ies_id=IESPGM.PTET51.1.67.224162;ies_left_dist=2426;ies_min_dist=2426;ies_right_dist=2533;junction_seq=ttaagattatattctTAaaataattcaaacaa;read_names=J00121:27:H3GGKBBXX:5:2104:8481:1525,J00121:27:H3GGKBBXX:5:2103:5812:21869,J00121:27:H3GGKBBXX:5:2115:8065:8998,J00121:27:H3GGKBBXX:5:2115:8877:7767;sequence=TATTCATAGACATAATTTTTTTATAC;start=234984;subtype=MAC;support_ref=292;support_variant=4;type=CRYPTIC;
scaffold51_67_with_IES	MILORD	internal_eliminated_sequence	237410	237542	.	.	.	ID=MILORD.67.237410.237542;Name=MILORD.67.237410.237542;bounded_by_ta=TRUE;common_boundary=Both;end=237542;ies_id=IESPGM.PTET51.1.67.224162;ies_left_dist=0;ies_min_dist=0;ies_right_dist=0;junction_seq=ataaacaacagcaagTAagatttatcgaataa;read_names=J00121:27:H3GGKBBXX:5:2215:26108:3934,J00121:27:H3GGKBBXX:5:2202:23734:21483,J00121:27:H3GGKBBXX:5:2223:4300:18230,J00121:27:H3GGKBBXX:5:1104:6644:36042,J00121:27:H3GGKBBXX:5:2116:28006:38627,J00121:27:H3GGKBBXX:5:1128:17198:3723,J00121:27:H3GGKBBXX:5:2107:22526:26564,J00121:27:H3GGKBBXX:5:1119:8653:9491,J00121:27:H3GGKBBXX:5:2110:5741:34582,J00121:27:H3GGKBBXX:5:1207:20912:46135,J00121:27:H3GGKBBXX:5:2224:2859:46891,J00121:27:H3GGKBBXX:5:1116:28808:8365,J00121:27:H3GGKBBXX:5:1209:2372:4374,J00121:27:H3GGKBBXX:5:1221:5142:21272,J00121:27:H3GGKBBXX:5:1228:28716:29729,J00121:27:H3GGKBBXX:5:2119:28605:11425,J00121:27:H3GGKBBXX:5:2211:10307:29624,J00121:27:H3GGKBBXX:5:1223:6674:45731,J00121:27:H3GGKBBXX:5:2217:32502:9807,J00121:27:H3GGKBBXX:5:1213:13393:28358,J00121:27:H3GGKBBXX:5:1220:24180:13042,J00121:27:H3GGKBBXX:5:1123:27103:8506,J00121:27:H3GGKBBXX:5:2124:11099:3002,J00121:27:H3GGKBBXX:5:1108:7750:3600,J00121:27:H3GGKBBXX:5:1108:19096:22696,J00121:27:H3GGKBBXX:5:1126:29569:40702,J00121:27:H3GGKBBXX:5:2203:13758:16120,J00121:27:H3GGKBBXX:5:2210:24292:36517,J00121:27:H3GGKBBXX:5:2101:12398:20340,J00121:27:H3GGKBBXX:5:2201:17787:33897,J00121:27:H3GGKBBXX:5:2109:9110:13095,J00121:27:H3GGKBBXX:5:1121:10094:37132,J00121:27:H3GGKBBXX:5:2118:8044:41247,J00121:27:H3GGKBBXX:5:1110:23297:2017,J00121:27:H3GGKBBXX:5:2119:31284:8787,J00121:27:H3GGKBBXX:5:1212:26930:14010,J00121:27:H3GGKBBXX:5:1104:24779:30468,J00121:27:H3GGKBBXX:5:1126:25104:43445,J00121:27:H3GGKBBXX:5:2113:19664:17737,J00121:27:H3GGKBBXX:5:2228:2879:2932,J00121:27:H3GGKBBXX:5:1223:17442:14203,J00121:27:H3GGKBBXX:5:1126:6522:38820,J00121:27:H3GGKBBXX:5:2224:12459:9965,J00121:27:H3GGKBBXX:5:2208:10663:17087,J00121:27:H3GGKBBXX:5:2116:20202:13113,J00121:27:H3GGKBBXX:5:1128:8511:8471,J00121:27:H3GGKBBXX:5:2118:3843:32947,J00121:27:H3GGKBBXX:5:2107:18355:31787,J00121:27:H3GGKBBXX:5:2204:15676:24366,J00121:27:H3GGKBBXX:5:1112:23084:19970,J00121:27:H3GGKBBXX:5:2117:23916:11530,J00121:27:H3GGKBBXX:5:1216:25327:36059,J00121:27:H3GGKBBXX:5:1106:26534:30169,J00121:27:H3GGKBBXX:5:2119:27894:23241,J00121:27:H3GGKBBXX:5:2219:2635:16542,J00121:27:H3GGKBBXX:5:2220:12550:16313,J00121:27:H3GGKBBXX:5:1210:8816:1859,J00121:27:H3GGKBBXX:5:1127:6126:30046,J00121:27:H3GGKBBXX:5:1120:17787:31751,J00121:27:H3GGKBBXX:5:2112:6431:41616,J00121:27:H3GGKBBXX:5:2226:21947:30310,J00121:27:H3GGKBBXX:5:2119:15321:41018,J00121:27:H3GGKBBXX:5:1220:8532:8295,J00121:27:H3GGKBBXX:5:2225:8674:41950,J00121:27:H3GGKBBXX:5:2216:29457:32349,J00121:27:H3GGKBBXX:5:2113:23947:4831,J00121:27:H3GGKBBXX:5:2106:18588:33105,J00121:27:H3GGKBBXX:5:1114:28838:33914,J00121:27:H3GGKBBXX:5:1219:3904:7169,J00121:27:H3GGKBBXX:5:1216:24403:23311,J00121:27:H3GGKBBXX:5:2109:24880:24314,J00121:27:H3GGKBBXX:5:1222:5974:31435,J00121:27:H3GGKBBXX:5:2224:8258:13306,J00121:27:H3GGKBBXX:5:1124:6482:17333,J00121:27:H3GGKBBXX:5:1107:24901:12814,J00121:27:H3GGKBBXX:5:2120:17026:998,J00121:27:H3GGKBBXX:5:2109:16366:18493,J00121:27:H3GGKBBXX:5:1114:15818:18845,J00121:27:H3GGKBBXX:5:1115:2696:22168,J00121:27:H3GGKBBXX:5:2228:19004:8787,J00121:27:H3GGKBBXX:5:2103:14692:42565,J00121:27:H3GGKBBXX:5:2102:13342:44341,J00121:27:H3GGKBBXX:5:2221:22648:15592,J00121:27:H3GGKBBXX:5:1215:19258:46364,J00121:27:H3GGKBBXX:5:1123:16884:24067,J00121:27:H3GGKBBXX:5:1225:15311:10651,J00121:27:H3GGKBBXX:5:1226:23977:26758,J00121:27:H3GGKBBXX:5:1106:22891:10317,J00121:27:H3GGKBBXX:5:2204:20090:34934,J00121:27:H3GGKBBXX:5:1106:6979:13834;sequence=TATAGTTGGTGCTGTTGGTTAAATTTCCAATCTAGAAATAAAATTGTATTTTTTAATTAATTCTTTTTTAGCATTAAAATTACATTTATAAAAATTTATATCTCTTATGGAAAAGTGTTTTACACAAGAACTA;start=237410;subtype=IES;support_ref=16;support_variant=90;type=IES;
scaffold51_67_with_IES	MILORD	internal_eliminated_sequence	238014	238057	.	.	.	ID=MILORD.67.238014.238057;Name=MILORD.67.238014.238057;bounded_by_ta=TRUE;common_boundary=Both;end=238057;ies_id=IESPGM.PTET51.1.67.224633;ies_left_dist=0;ies_min_dist=0;ies_right_dist=0;junction_seq=gctacattattaatgTAattattactatcaac;read_names=J00121:27:H3GGKBBXX:5:1119:8430:13816,J00121:27:H3GGKBBXX:5:1119:29701:29677,J00121:27:H3GGKBBXX:5:1202:12428:43181,J00121:27:H3GGKBBXX:5:1228:20872:44306,J00121:27:H3GGKBBXX:5:2210:26585:34899,J00121:27:H3GGKBBXX:5:1120:28168:17280,J00121:27:H3GGKBBXX:5:1220:13890:44482,J00121:27:H3GGKBBXX:5:2223:4706:7785,J00121:27:H3GGKBBXX:5:2216:30259:47313,J00121:27:H3GGKBBXX:5:1227:4817:3758,J00121:27:H3GGKBBXX:5:1111:23571:15117,J00121:27:H3GGKBBXX:5:1114:18690:22590,J00121:27:H3GGKBBXX:5:1128:16204:21940,J00121:27:H3GGKBBXX:5:1117:26321:12146,J00121:27:H3GGKBBXX:5:2103:12936:28305,J00121:27:H3GGKBBXX:5:1115:27722:4620,J00121:27:H3GGKBBXX:5:2206:19299:16612,J00121:27:H3GGKBBXX:5:1205:6076:12937,J00121:27:H3GGKBBXX:5:2224:10744:21764,J00121:27:H3GGKBBXX:5:1128:5112:13869,J00121:27:H3GGKBBXX:5:1111:9699:31523,J00121:27:H3GGKBBXX:5:2223:21602:3371,J00121:27:H3GGKBBXX:5:1227:25986:28481,J00121:27:H3GGKBBXX:5:1114:8389:23311;sequence=TATACACGATTTCACCTATTAATATTCCTAGATTTACTTGATTG;start=238014;subtype=IES;support_ref=39;support_variant=24;type=IES;
scaffold51_67_with_IES	MILORD	internal_eliminated_sequence	239252	239312	.	.	.	ID=MILORD.67.239252.239312;Name=MILORD.67.239252.239312;bounded_by_ta=TRUE;common_boundary=None;end=239312;ies_id=IESPGM.PTET51.1.67.224633;ies_left_dist=-1238;ies_min_dist=1238;ies_right_dist=-1255;junction_seq=tactcacttattaaaTAatgatatttatattt;read_names=J00121:27:H3GGKBBXX:5:2119:13139:7169;sequence=TACAGTTAGTACTAACTAACAATTATTTTGATGAATGATTAAGAAATAAACGTTTTGAATA;start=239252;subtype=MAC;support_ref=108;support_variant=1;type=CRYPTIC;
scaffold51_67_with_IES	MILORD	internal_eliminated_sequence	247631	247716	.	.	.	ID=MILORD.67.247631.247716;Name=MILORD.67.247631.247716;bounded_by_ta=TRUE;common_boundary=Both;end=247716;ies_id=IESPGM.PTET51.1.67.234206;ies_left_dist=0;ies_min_dist=0;ies_right_dist=0;junction_seq=tatgaccataattcaTAacagtaaaatgagtt;read_names=J00121:27:H3GGKBBXX:5:1108:26250:12269,J00121:27:H3GGKBBXX:5:2216:28300:19584,J00121:27:H3GGKBBXX:5:2207:10632:10739,J00121:27:H3GGKBBXX:5:1101:25520:16700,J00121:27:H3GGKBBXX:5:2208:6390:47278,J00121:27:H3GGKBBXX:5:1120:19431:38433,J00121:27:H3GGKBBXX:5:2209:31284:23100,J00121:27:H3GGKBBXX:5:2219:11850:7293,J00121:27:H3GGKBBXX:5:1220:20811:32806,J00121:27:H3GGKBBXX:5:1223:8278:48579,J00121:27:H3GGKBBXX:5:1204:6187:23786,J00121:27:H3GGKBBXX:5:2208:27346:11952,J00121:27:H3GGKBBXX:5:2224:21065:44640,J00121:27:H3GGKBBXX:5:2208:13453:41053,J00121:27:H3GGKBBXX:5:2123:30685:12638,J00121:27:H3GGKBBXX:5:2109:30797:10299,J00121:27:H3GGKBBXX:5:2108:29041:9543,J00121:27:H3GGKBBXX:5:1226:16670:32279;sequence=TATAGTAAATTATCAAATATTTTTAGAGATCTTTTACAATCAGAAGCAAATTAACTTAAATTCCATTCTGAATGCACAGTTGACTA;start=247631;subtype=IES;support_ref=72;support_variant=18;type=IES;
scaffold51_67_with_IES	MILORD	internal_eliminated_sequence	249423	249448	.	.	.	ID=MILORD.67.249423.249448;Name=MILORD.67.249423.249448;bounded_by_ta=TRUE;common_boundary=Both;end=249448;ies_id=IESPGM.PTET51.1.67.235912;ies_left_dist=0;ies_min_dist=0;ies_right_dist=0;junction_seq=tcttcagtatgataaTAcaccttatctatttt;read_names=J00121:27:H3GGKBBXX:5:2128:7466:48263,J00121:27:H3GGKBBXX:5:2113:20923:1490,J00121:27:H3GGKBBXX:5:2106:29975:48544,J00121:27:H3GGKBBXX:5:1119:30015:24876,J00121:27:H3GGKBBXX:5:2224:24931:32244,J00121:27:H3GGKBBXX:5:1107:29934:40420,J00121:27:H3GGKBBXX:5:1208:17300:13324,J00121:27:H3GGKBBXX:5:2216:11606:28569,J00121:27:H3GGKBBXX:5:1216:14377:26090,J00121:27:H3GGKBBXX:5:1117:8339:30046,J00121:27:H3GGKBBXX:5:2123:2229:8488,J00121:27:H3GGKBBXX:5:1220:22567:15029,J00121:27:H3GGKBBXX:5:1219:28250:19988,J00121:27:H3GGKBBXX:5:2115:7821:45361,J00121:27:H3GGKBBXX:5:2204:6634:26002,J00121:27:H3GGKBBXX:5:1122:3265:31980,J00121:27:H3GGKBBXX:5:1105:22901:48069,J00121:27:H3GGKBBXX:5:1127:13108:45801,J00121:27:H3GGKBBXX:5:2223:25550:17280,J00121:27:H3GGKBBXX:5:1225:13869:39981,J00121:27:H3GGKBBXX:5:2104:13575:24736,J00121:27:H3GGKBBXX:5:2128:13271:41370,J00121:27:H3GGKBBXX:5:2217:32542:16911,J00121:27:H3GGKBBXX:5:2217:11454:13042;sequence=TATAGTTGAACTTAGAACATACTCTA;start=249423;subtype=IES;support_ref=6;support_variant=24;type=IES;
scaffold51_67_with_IES	MILORD	internal_eliminated_sequence	251249	251304	.	.	.	ID=MILORD.67.251249.251304;Name=MILORD.67.251249.251304;bounded_by_ta=TRUE;common_boundary=Both;end=251304;ies_id=IESPGM.PTET51.1.67.237712;ies_left_dist=0;ies_min_dist=0;ies_right_dist=0;junction_seq=tgtaatttgatttacTAttaatggaaagcata;read_names=J00121:27:H3GGKBBXX:5:2102:30431:26547,J00121:27:H3GGKBBXX:5:1114:21663:34917,J00121:27:H3GGKBBXX:5:2224:23531:19689,J00121:27:H3GGKBBXX:5:1220:6827:41669,J00121:27:H3GGKBBXX:5:2222:28818:46223,J00121:27:H3GGKBBXX:5:1203:2372:43198,J00121:27:H3GGKBBXX:5:2116:25581:15117,J00121:27:H3GGKBBXX:5:1201:15777:10088,J00121:27:H3GGKBBXX:5:2225:16731:9596,J00121:27:H3GGKBBXX:5:1106:18436:8541,J00121:27:H3GGKBBXX:5:2108:22069:49194,J00121:27:H3GGKBBXX:5:1208:19035:12708,J00121:27:H3GGKBBXX:5:2124:31791:41598,J00121:27:H3GGKBBXX:5:1106:22191:26090,J00121:27:H3GGKBBXX:5:1218:19076:33844,J00121:27:H3GGKBBXX:5:1222:18396:39699,J00121:27:H3GGKBBXX:5:2206:28290:33457,J00121:27:H3GGKBBXX:5:2212:2940:33492,J00121:27:H3GGKBBXX:5:2207:29579:42442,J00121:27:H3GGKBBXX:5:1103:23104:28235,J00121:27:H3GGKBBXX:5:2224:28929:4884,J00121:27:H3GGKBBXX:5:1106:11799:1648;sequence=TACACTAGATTATTAGTATTTGGTATTTAATTATATGAAATATATATGATTTACTG;start=251249;subtype=IES;support_ref=0;support_variant=22;type=IES;
scaffold51_67_with_IES	MILORD	internal_eliminated_sequence	253650	253735	.	.	.	ID=MILORD.67.253650.253735;Name=MILORD.67.253650.253735;bounded_by_ta=TRUE;common_boundary=RIGHT;end=253735;ies_id=IESPGM.PTET51.1.67.240072;ies_left_dist=15;ies_min_dist=0;ies_right_dist=0;junction_seq=gttaaggtaattgaaTAatactttcatggaat;read_names=J00121:27:H3GGKBBXX:5:2226:25266:19531;sequence=TACTATAAGAAATGATACAGTTAATATAAGAAATTTATAGAAACAAATTTTATTATAATTTCTAAGAAAATCTTACAAACCTACTT;start=253650;subtype=PARTIAL_EXTERNAL;support_ref=37;support_variant=1;type=ALTERNATIVE;
scaffold51_67_with_IES	MILORD	internal_eliminated_sequence	253665	253735	.	.	.	ID=MILORD.67.253665.253735;Name=MILORD.67.253665.253735;bounded_by_ta=TRUE;common_boundary=Both;end=253735;ies_id=IESPGM.PTET51.1.67.240072;ies_left_dist=0;ies_min_dist=0;ies_right_dist=0;junction_seq=tactataagaaatgaTAatactttcatggaat;read_names=J00121:27:H3GGKBBXX:5:1126:32390:15451,J00121:27:H3GGKBBXX:5:2224:4259:26037,J00121:27:H3GGKBBXX:5:1224:5538:16436,J00121:27:H3GGKBBXX:5:2205:3853:31312,J00121:27:H3GGKBBXX:5:2109:19289:38539,J00121:27:H3GGKBBXX:5:2216:12997:2316,J00121:27:H3GGKBBXX:5:1108:5690:2000,J00121:27:H3GGKBBXX:5:1122:29295:13183,J00121:27:H3GGKBBXX:5:1128:13636:31945,J00121:27:H3GGKBBXX:5:1125:14813:25228,J00121:27:H3GGKBBXX:5:2120:29518:28340;sequence=TACAGTTAATATAAGAAATTTATAGAAACAAATTTTATTATAATTTCTAAGAAAATCTTACAAACCTACTT;start=253665;subtype=IES;support_ref=48;support_variant=11;type=IES;
scaffold51_67_with_IES	MILORD	internal_eliminated_sequence	255649	255731	.	.	.	ID=MILORD.67.255649.255731;Name=MILORD.67.255649.255731;bounded_by_ta=TRUE;common_boundary=RIGHT;end=255731;ies_id=IESPGM.PTET51.1.67.241987;ies_left_dist=2;ies_min_dist=0;ies_right_dist=0;junction_seq=aagtaagctgctgccTAatatgcttctcgata;read_names=J00121:27:H3GGKBBXX:5:2101:12510:23522,J00121:27:H3GGKBBXX:5:1109:11180:31875,J00121:27:H3GGKBBXX:5:2111:9831:37554;sequence=TATACAGTAAACAATAATGTTGAAAATTCTTTGTATTTTTTTTTTGTTCTACAAATAAATGTAAAATATTGTCAAATCTCGCA;start=255649;subtype=PARTIAL_EXTERNAL;support_ref=58;support_variant=3;type=ALTERNATIVE;
scaffold51_67_with_IES	MILORD	internal_eliminated_sequence	255651	255731	.	.	.	ID=MILORD.67.255651.255731;Name=MILORD.67.255651.255731;bounded_by_ta=TRUE;common_boundary=Both;end=255731;ies_id=IESPGM.PTET51.1.67.241987;ies_left_dist=0;ies_min_dist=0;ies_right_dist=0;junction_seq=gtaagctgctgcctaTAatatgcttctcgata;read_names=J00121:27:H3GGKBBXX:5:2121:27813:24261,J00121:27:H3GGKBBXX:5:1118:21582:28868,J00121:27:H3GGKBBXX:5:2228:2108:46153,J00121:27:H3GGKBBXX:5:1107:20831:39242,J00121:27:H3GGKBBXX:5:1128:12905:12286,J00121:27:H3GGKBBXX:5:2227:9242:41036,J00121:27:H3GGKBBXX:5:1121:27022:46698,J00121:27:H3GGKBBXX:5:1224:6553:34864,J00121:27:H3GGKBBXX:5:1202:5649:29536,J00121:27:H3GGKBBXX:5:2104:7517:20498,J00121:27:H3GGKBBXX:5:1226:23409:17685,J00121:27:H3GGKBBXX:5:2118:15168:31118,J00121:27:H3GGKBBXX:5:2113:10287:7609,J00121:27:H3GGKBBXX:5:1102:9526:30907,J00121:27:H3GGKBBXX:5:1212:10348:7152,J00121:27:H3GGKBBXX:5:2125:24657:23786,J00121:27:H3GGKBBXX:5:2112:22912:47630,J00121:27:H3GGKBBXX:5:1127:14651:33879,J00121:27:H3GGKBBXX:5:1227:20882:42987,J00121:27:H3GGKBBXX:5:1204:16214:15768,J00121:27:H3GGKBBXX:5:1223:17848:1894,J00121:27:H3GGKBBXX:5:2103:16092:13623,J00121:27:H3GGKBBXX:5:1213:20933:38855,J00121:27:H3GGKBBXX:5:1119:6614:14010,J00121:27:H3GGKBBXX:5:2120:26088:24155,J00121:27:H3GGKBBXX:5:1214:5518:7504,J00121:27:H3GGKBBXX:5:2126:23307:10088,J00121:27:H3GGKBBXX:5:1127:27732:33369,J00121:27:H3GGKBBXX:5:2225:25327:21641,J00121:27:H3GGKBBXX:5:1120:3559:41880,J00121:27:H3GGKBBXX:5:1124:21176:17544,J00121:27:H3GGKBBXX:5:2227:12682:42460,J00121:27:H3GGKBBXX:5:2222:10632:11583,J00121:27:H3GGKBBXX:5:1215:27499:32578,J00121:27:H3GGKBBXX:5:2224:13585:44482,J00121:27:H3GGKBBXX:5:2110:31355:2193,J00121:27:H3GGKBBXX:5:1105:9790:40051,J00121:27:H3GGKBBXX:5:2120:20872:28200,J00121:27:H3GGKBBXX:5:1223:8714:33264,J00121:27:H3GGKBBXX:5:1111:12063:41247,J00121:27:H3GGKBBXX:5:2224:11089:16172,J00121:27:H3GGKBBXX:5:2102:28808:15821,J00121:27:H3GGKBBXX:5:1213:9445:8506,J00121:27:H3GGKBBXX:5:1110:12124:29290,J00121:27:H3GGKBBXX:5:1216:12773:43744,J00121:27:H3GGKBBXX:5:2110:14539:31822,J00121:27:H3GGKBBXX:5:2211:7060:45203,J00121:27:H3GGKBBXX:5:1224:21217:4356,J00121:27:H3GGKBBXX:5:1117:19674:29184;sequence=TACAGTAAACAATAATGTTGAAAATTCTTTGTATTTTTTTTTTGTTCTACAAATAAATGTAAAATATTGTCAAATCTCGCA;start=255651;subtype=IES;support_ref=56;support_variant=49;type=IES;
scaffold51_67_with_IES	MILORD	internal_eliminated_sequence	256853	257106	.	.	.	ID=MILORD.67.256853.257106;Name=MILORD.67.256853.257106;bounded_by_ta=TRUE;common_boundary=Both;end=257106;ies_id=IESPGM.PTET51.1.67.243108;ies_left_dist=0;ies_min_dist=0;ies_right_dist=0;junction_seq=attgttaggctaaatTAgctatgtgtatgata;read_names=J00121:27:H3GGKBBXX:5:1124:5720:47419,J00121:27:H3GGKBBXX:5:2220:26565:18370,J00121:27:H3GGKBBXX:5:1220:23723:19144,J00121:27:H3GGKBBXX:5:2101:21562:12339,J00121:27:H3GGKBBXX:5:1217:12175:21184,J00121:27:H3GGKBBXX:5:2122:17543:5552,J00121:27:H3GGKBBXX:5:1228:19380:6765,J00121:27:H3GGKBBXX:5:1220:23794:19021,J00121:27:H3GGKBBXX:5:1213:5183:13183,J00121:27:H3GGKBBXX:5:1126:28067:15381,J00121:27:H3GGKBBXX:5:2111:22343:19425,J00121:27:H3GGKBBXX:5:1120:27762:47383,J00121:27:H3GGKBBXX:5:2214:30797:38293,J00121:27:H3GGKBBXX:5:1107:5467:38082,J00121:27:H3GGKBBXX:5:2214:18426:47032,J00121:27:H3GGKBBXX:5:1127:18233:28586,J00121:27:H3GGKBBXX:5:1116:8237:9543;sequence=TATAGTACTTTCAAAAGAAAATACATTCGAAGGAATATTGATACAGGAACTATCTAATATATAAATGGAAGGATTTGGTAAATTTAATTATTATACTAATTAATTTTTTATTTTTATTGTGAAAAATGTAAATAGCTTAAGAGATAAAATAATAGTATGGATTGGTTAACATATATTATCCTAATCTGTTTATTAGAAATATTAACACTTACATTTTATAAATCTCTTCTATAAAATCTTCTTTGCGAACAGTA;start=256853;subtype=IES;support_ref=58;support_variant=17;type=IES;
scaffold51_67_with_IES	MILORD	internal_eliminated_sequence	258897	259009	.	.	.	ID=MILORD.67.258897.259009;Name=MILORD.67.258897.259009;bounded_by_ta=TRUE;common_boundary=Both;end=259009;ies_id=IESPGM.PTET51.1.67.244898;ies_left_dist=0;ies_min_dist=0;ies_right_dist=0;junction_seq=tcatctcttttttagTAaattgcatcaaactg;read_names=J00121:27:H3GGKBBXX:5:1102:13200:18458,J00121:27:H3GGKBBXX:5:1228:31030:2334,J00121:27:H3GGKBBXX:5:1117:22364:15873,J00121:27:H3GGKBBXX:5:2102:18081:5675,J00121:27:H3GGKBBXX:5:2128:27783:4409,J00121:27:H3GGKBBXX:5:1224:21125:27654,J00121:27:H3GGKBBXX:5:1127:19410:34002,J00121:27:H3GGKBBXX:5:2105:8978:9631,J00121:27:H3GGKBBXX:5:2217:23754:28622,J00121:27:H3GGKBBXX:5:2113:6268:19812,J00121:27:H3GGKBBXX:5:2214:6268:26248,J00121:27:H3GGKBBXX:5:1217:17178:35690,J00121:27:H3GGKBBXX:5:1114:27488:27250,J00121:27:H3GGKBBXX:5:1201:26342:18159,J00121:27:H3GGKBBXX:5:1222:27641:3987,J00121:27:H3GGKBBXX:5:1103:24616:19460,J00121:27:H3GGKBBXX:5:2214:5741:47243,J00121:27:H3GGKBBXX:5:1207:6005:20762,J00121:27:H3GGKBBXX:5:1227:15371:12374,J00121:27:H3GGKBBXX:5:1228:11332:29430,J00121:27:H3GGKBBXX:5:2207:3985:37062,J00121:27:H3GGKBBXX:5:2226:5081:16454,J00121:27:H3GGKBBXX:5:2214:5051:28463,J00121:27:H3GGKBBXX:5:1128:10419:37484,J00121:27:H3GGKBBXX:5:1204:11211:24437,J00121:27:H3GGKBBXX:5:1213:21552:49107,J00121:27:H3GGKBBXX:5:2220:13707:19302,J00121:27:H3GGKBBXX:5:1115:13179:41317,J00121:27:H3GGKBBXX:5:2217:6593:28252,J00121:27:H3GGKBBXX:5:2110:16153:37818,J00121:27:H3GGKBBXX:5:2203:12307:10264,J00121:27:H3GGKBBXX:5:1117:23094:31417,J00121:27:H3GGKBBXX:5:2119:15727:41686,J00121:27:H3GGKBBXX:5:2206:28239:4286,J00121:27:H3GGKBBXX:5:1124:14438:35866,J00121:27:H3GGKBBXX:5:1113:28534:33246,J00121:27:H3GGKBBXX:5:2120:15148:2527,J00121:27:H3GGKBBXX:5:1203:20060:29008,J00121:27:H3GGKBBXX:5:2119:25388:28358,J00121:27:H3GGKBBXX:5:1114:9110:6343,J00121:27:H3GGKBBXX:5:2110:22485:20269,J00121:27:H3GGKBBXX:5:2226:26555:27672,J00121:27:H3GGKBBXX:5:2222:11332:22538,J00121:27:H3GGKBBXX:5:2214:29944:26160,J00121:27:H3GGKBBXX:5:1127:31933:19548,J00121:27:H3GGKBBXX:5:2213:5477:46610;sequence=TATTATTCTAGTAATATTTAACTAATTAATTTTATGTATTTAAAATAATATGATATAATTCATTAGAAAAAAAATATTTTATTACAATTTTATTCGAAAATTCATATCCATAA;start=258897;subtype=IES;support_ref=70;support_variant=46;type=IES;
scaffold51_67_with_IES	MILORD	internal_eliminated_sequence	258900	259009	.	.	.	ID=MILORD.67.258900.259009;Name=MILORD.67.258900.259009;bounded_by_ta=TRUE;common_boundary=RIGHT;end=259009;ies_id=IESPGM.PTET51.1.67.244898;ies_left_dist=-3;ies_min_dist=0;ies_right_dist=0;junction_seq=tctcttttttagtatTAaattgcatcaaactg;read_names=J00121:27:H3GGKBBXX:5:1228:14215:37589;sequence=TATTCTAGTAATATTTAACTAATTAATTTTATGTATTTAAAATAATATGATATAATTCATTAGAAAAAAAATATTTTATTACAATTTTATTCGAAAATTCATATCCATAA;start=258900;subtype=PARTIAL_INTERNAL;support_ref=35;support_variant=1;type=ALTERNATIVE;
scaffold51_67_with_IES	MILORD	internal_eliminated_sequence	260169	260196	.	.	.	ID=MILORD.67.260169.260196;Name=MILORD.67.260169.260196;bounded_by_ta=TRUE;common_boundary=Both;end=260196;ies_id=IESPGM.PTET51.1.67.246057;ies_left_dist=0;ies_min_dist=0;ies_right_dist=0;junction_seq=cataaccagtagtagTAtcgatagccaaagaa;read_names=J00121:27:H3GGKBBXX:5:1213:15351:37835,J00121:27:H3GGKBBXX:5:1210:12987:5499,J00121:27:H3GGKBBXX:5:1219:5274:18687,J00121:27:H3GGKBBXX:5:1118:19887:48474,J00121:27:H3GGKBBXX:5:1120:8349:40332,J00121:27:H3GGKBBXX:5:2119:7679:9983,J00121:27:H3GGKBBXX:5:2225:7811:34442,J00121:27:H3GGKBBXX:5:2120:8400:5851,J00121:27:H3GGKBBXX:5:1123:9364:20217,J00121:27:H3GGKBBXX:5:1127:29447:27865,J00121:27:H3GGKBBXX:5:2217:6076:27320,J00121:27:H3GGKBBXX:5:2208:21227:42284,J00121:27:H3GGKBBXX:5:2104:32167:15733,J00121:27:H3GGKBBXX:5:2212:25936:40139,J00121:27:H3GGKBBXX:5:2222:29650:21500,J00121:27:H3GGKBBXX:5:1128:4878:11354,J00121:27:H3GGKBBXX:5:2124:8481:12990,J00121:27:H3GGKBBXX:5:1119:5538:18441,J00121:27:H3GGKBBXX:5:1210:12946:36657,J00121:27:H3GGKBBXX:5:2112:26575:22924,J00121:27:H3GGKBBXX:5:1107:6137:20920,J00121:27:H3GGKBBXX:5:1124:16376:31980,J00121:27:H3GGKBBXX:5:2214:18122:13306,J00121:27:H3GGKBBXX:5:1102:9110:36270,J00121:27:H3GGKBBXX:5:1123:19593:42759,J00121:27:H3GGKBBXX:5:1221:21105:28428;sequence=TATAGTAAATTAGTAATGGACTTGATTA;start=260169;subtype=IES;support_ref=3;support_variant=26;type=IES;
scaffold51_67_with_IES	MILORD	internal_eliminated_sequence	262121	262185	.	.	.	ID=MILORD.67.262121.262185;Name=MILORD.67.262121.262185;bounded_by_ta=TRUE;common_boundary=Both;end=262185;ies_id=IESPGM.PTET51.1.67.247981;ies_left_dist=0;ies_min_dist=0;ies_right_dist=0;junction_seq=atacattgtttttaaTAaatgcaactaacttc;read_names=J00121:27:H3GGKBBXX:5:1211:23115:25791,J00121:27:H3GGKBBXX:5:2116:23399:43093,J00121:27:H3GGKBBXX:5:1105:5781:15873,J00121:27:H3GGKBBXX:5:2206:3924:15293,J00121:27:H3GGKBBXX:5:1125:9709:21377,J00121:27:H3GGKBBXX:5:2204:13291:19531,J00121:27:H3GGKBBXX:5:1112:17401:34987,J00121:27:H3GGKBBXX:5:2226:23754:26793,J00121:27:H3GGKBBXX:5:2221:23257:19988,J00121:27:H3GGKBBXX:5:2223:13372:6132,J00121:27:H3GGKBBXX:5:2128:15767:47383,J00121:27:H3GGKBBXX:5:1128:27813:3864,J00121:27:H3GGKBBXX:5:1115:25022:2334,J00121:27:H3GGKBBXX:5:2120:20851:25175,J00121:27:H3GGKBBXX:5:1202:6411:7082,J00121:27:H3GGKBBXX:5:1222:22891:10458,J00121:27:H3GGKBBXX:5:2210:14407:33211,J00121:27:H3GGKBBXX:5:2205:4229:21588,J00121:27:H3GGKBBXX:5:1214:29731:19460,J00121:27:H3GGKBBXX:5:1217:22881:46135,J00121:27:H3GGKBBXX:5:2225:24383:42653,J00121:27:H3GGKBBXX:5:2118:25814:19882,J00121:27:H3GGKBBXX:5:1121:16295:1384,J00121:27:H3GGKBBXX:5:1218:2209:47876,J00121:27:H3GGKBBXX:5:2107:25002:42319,J00121:27:H3GGKBBXX:5:1222:9536:6167,J00121:27:H3GGKBBXX:5:1126:25479:28551,J00121:27:H3GGKBBXX:5:1124:15595:11882,J00121:27:H3GGKBBXX:5:1212:24535:9332,J00121:27:H3GGKBBXX:5:2107:11332:35409,J00121:27:H3GGKBBXX:5:2202:11992:30960,J00121:27:H3GGKBBXX:5:1220:24890:38363,J00121:27:H3GGKBBXX:5:1226:20131:30890,J00121:27:H3GGKBBXX:5:2220:20243:38679,J00121:27:H3GGKBBXX:5:2219:13535:20093,J00121:27:H3GGKBBXX:5:2104:25946:26723,J00121:27:H3GGKBBXX:5:1228:11637:7169,J00121:27:H3GGKBBXX:5:1116:14925:14238,J00121:27:H3GGKBBXX:5:1106:13088:6027,J00121:27:H3GGKBBXX:5:2210:23551:43427,J00121:27:H3GGKBBXX:5:2217:6695:7011,J00121:27:H3GGKBBXX:5:1107:19004:22362,J00121:27:H3GGKBBXX:5:1123:25114:7310,J00121:27:H3GGKBBXX:5:2104:18588:24067,J00121:27:H3GGKBBXX:5:1121:20141:26090;sequence=TATTGTAGATTCAATATAAAAATTATTTTGATTTTAAAGGGTTGAGTTTAGAATTCTACTTACTG;start=262121;subtype=IES;support_ref=46;support_variant=45;type=IES;
scaffold51_67_with_IES	MILORD	internal_eliminated_sequence	264573	264629	.	.	.	ID=MILORD.67.264573.264629;Name=MILORD.67.264573.264629;bounded_by_ta=TRUE;common_boundary=Both;end=264629;ies_id=IESPGM.PTET51.1.67.250368;ies_left_dist=0;ies_min_dist=0;ies_right_dist=0;junction_seq=attttatgcttttagTAtgattgaaccacttc;read_names=J00121:27:H3GGKBBXX:5:1205:14001:43480,J00121:27:H3GGKBBXX:5:1201:22140:41440,J00121:27:H3GGKBBXX:5:1203:8511:43146,J00121:27:H3GGKBBXX:5:1116:11606:5816,J00121:27:H3GGKBBXX:5:2219:17452:11231,J00121:27:H3GGKBBXX:5:2120:15716:2492,J00121:27:H3GGKBBXX:5:1205:1306:4040,J00121:27:H3GGKBBXX:5:2101:7172:36464,J00121:27:H3GGKBBXX:5:1225:27610:24999,J00121:27:H3GGKBBXX:5:1223:7314:45221,J00121:27:H3GGKBBXX:5:1117:7070:23628,J00121:27:H3GGKBBXX:5:2201:5294:38170,J00121:27:H3GGKBBXX:5:1206:6400:4989,J00121:27:H3GGKBBXX:5:1214:2432:26529,J00121:27:H3GGKBBXX:5:2201:6624:11179,J00121:27:H3GGKBBXX:5:2206:3244:40737,J00121:27:H3GGKBBXX:5:1216:26778:45748,J00121:27:H3GGKBBXX:5:2222:15382:44429,J00121:27:H3GGKBBXX:5:1123:4259:38205,J00121:27:H3GGKBBXX:5:2205:3153:13746,J00121:27:H3GGKBBXX:5:1218:6066:7082,J00121:27:H3GGKBBXX:5:2228:12297:25615,J00121:27:H3GGKBBXX:5:1127:29802:29360;sequence=TATAGTTTATCGTAATTATGTTTTATCCTATTAAATTAAATAAATCTTAATCAACTC;start=264573;subtype=IES;support_ref=84;support_variant=23;type=IES;
scaffold51_67_with_IES	MILORD	internal_eliminated_sequence	265830	266713	.	.	.	ID=MILORD.67.265830.266713;Name=MILORD.67.265830.266713;bounded_by_ta=TRUE;common_boundary=None;end=266713;ies_id=IESPGM.PTET51.1.67.250368;ies_left_dist=-1257;ies_min_dist=1257;ies_right_dist=-2084;junction_seq=agtcagttgcctatcTAtcaataaatgagaaa;read_names=J00121:27:H3GGKBBXX:5:2207:23033:19179,J00121:27:H3GGKBBXX:5:2228:22445:1842,J00121:27:H3GGKBBXX:5:2113:4665:11513,J00121:27:H3GGKBBXX:5:1124:21054:30943,J00121:27:H3GGKBBXX:5:2208:26423:14889,J00121:27:H3GGKBBXX:5:1120:30766:12532,J00121:27:H3GGKBBXX:5:1112:16711:10475,J00121:27:H3GGKBBXX:5:2216:8877:27109,J00121:27:H3GGKBBXX:5:2225:5761:39365,J00121:27:H3GGKBBXX:5:2116:11728:10247;sequence=TATAGTCGATTAAAGTTTCATCTACGTATTCAGAATACTTGATATTATTTTTATTCTATGTAAATCAATTTTATATATAATCACTCTTTATCATCGAACAAACTGATAATTTATTCTTATAATAAAAACTATCTTTTAAAATGAAAGTCTTATTATATTGAAGGTTTGTGGGAAAGATTATGGACCGAGGAATCTGACTCACTTTCTGTCCCCCAATTCGAAATTCTGCTTCGACTAGAATACTTGAAAGTGTTCAAGCATTCCAGACTAATAATATACAGTTGCTACATCTTGGAAAATGATTTTTGTAGATACTTATAAGACTACATTAGCAAAATTATTAAGAAAATAATTTTTGCATAGTGCTGGATAATCCCACCATCCACTCAATTATAATAAATTTTAAATCAATTTTCTTCTTCCAAATAACCCTTAGATTAAATTTATCGAAAGGTTATGGGGAATTGTAAAGCGATACTTCTCCAAAATATATGTTGCAAAAGTTGGCTAAAAATTTCATAAAATGTGCTTTCGAAATTTTTTTCATATGTTCAATAAAAATAAAACGATGTGGATTGAAGTTCAATTACTAAAACAATAGTATCAAGCGATATTGGCAAGTTATGATTTACTTGGGTAGCATTTAGAAAATCTTATGAAAACAAGAATAGACATACTTACTTTAAATTAATATAATATTCTGAAAAACTGAATTACATACTAGAATTTAAATTATTTATAAATGAGAATTATTATAAAAAATTTTCTTTCAAGCTTGCTTGCTTTTAAATAAGTTTATTCATTTTACTTGGCTGTTATGAAAAACAAATTAAATATGGATTTTGCAACTCAAAGTAAATGAAGGCTGAGATTCTTTTTGGCTG;start=265830;subtype=MAC;support_ref=188;support_variant=10;type=CRYPTIC;
scaffold51_67_with_IES	MILORD	internal_eliminated_sequence	266106	266713	.	.	.	ID=MILORD.67.266106.266713;Name=MILORD.67.266106.266713;bounded_by_ta=TRUE;common_boundary=None;end=266713;ies_id=IESPGM.PTET51.1.67.253685;ies_left_dist=1841;ies_min_dist=1298;ies_right_dist=1298;junction_seq=tccagactaataataTAtcaataaatgagaaa;read_names=J00121:27:H3GGKBBXX:5:1215:21450:34266,J00121:27:H3GGKBBXX:5:1110:5193:5921;sequence=TACAGTTGCTACATCTTGGAAAATGATTTTTGTAGATACTTATAAGACTACATTAGCAAAATTATTAAGAAAATAATTTTTGCATAGTGCTGGATAATCCCACCATCCACTCAATTATAATAAATTTTAAATCAATTTTCTTCTTCCAAATAACCCTTAGATTAAATTTATCGAAAGGTTATGGGGAATTGTAAAGCGATACTTCTCCAAAATATATGTTGCAAAAGTTGGCTAAAAATTTCATAAAATGTGCTTTCGAAATTTTTTTCATATGTTCAATAAAAATAAAACGATGTGGATTGAAGTTCAATTACTAAAACAATAGTATCAAGCGATATTGGCAAGTTATGATTTACTTGGGTAGCATTTAGAAAATCTTATGAAAACAAGAATAGACATACTTACTTTAAATTAATATAATATTCTGAAAAACTGAATTACATACTAGAATTTAAATTATTTATAAATGAGAATTATTATAAAAAATTTTCTTTCAAGCTTGCTTGCTTTTAAATAAGTTTATTCATTTTACTTGGCTGTTATGAAAAACAAATTAAATATGGATTTTGCAACTCAAAGTAAATGAAGGCTGAGATTCTTTTTGGCTG;start=266106;subtype=MAC;support_ref=86;support_variant=2;type=CRYPTIC;
scaffold51_67_with_IES	MILORD	internal_eliminated_sequence	266115	266713	.	.	.	ID=MILORD.67.266115.266713;Name=MILORD.67.266115.266713;bounded_by_ta=TRUE;common_boundary=None;end=266713;ies_id=IESPGM.PTET51.1.67.253685;ies_left_dist=1832;ies_min_dist=1298;ies_right_dist=1298;junction_seq=ataatatacagttgcTAtcaataaatgagaaa;read_names=J00121:27:H3GGKBBXX:5:2125:11282:4233,J00121:27:H3GGKBBXX:5:2218:23734:11460,J00121:27:H3GGKBBXX:5:2209:31304:33017,J00121:27:H3GGKBBXX:5:1107:31487:2809,J00121:27:H3GGKBBXX:5:2212:19613:5270,J00121:27:H3GGKBBXX:5:1102:10105:4866;sequence=TACATCTTGGAAAATGATTTTTGTAGATACTTATAAGACTACATTAGCAAAATTATTAAGAAAATAATTTTTGCATAGTGCTGGATAATCCCACCATCCACTCAATTATAATAAATTTTAAATCAATTTTCTTCTTCCAAATAACCCTTAGATTAAATTTATCGAAAGGTTATGGGGAATTGTAAAGCGATACTTCTCCAAAATATATGTTGCAAAAGTTGGCTAAAAATTTCATAAAATGTGCTTTCGAAATTTTTTTCATATGTTCAATAAAAATAAAACGATGTGGATTGAAGTTCAATTACTAAAACAATAGTATCAAGCGATATTGGCAAGTTATGATTTACTTGGGTAGCATTTAGAAAATCTTATGAAAACAAGAATAGACATACTTACTTTAAATTAATATAATATTCTGAAAAACTGAATTACATACTAGAATTTAAATTATTTATAAATGAGAATTATTATAAAAAATTTTCTTTCAAGCTTGCTTGCTTTTAAATAAGTTTATTCATTTTACTTGGCTGTTATGAAAAACAAATTAAATATGGATTTTGCAACTCAAAGTAAATGAAGGCTGAGATTCTTTTTGGCTG;start=266115;subtype=MAC;support_ref=82;support_variant=6;type=CRYPTIC;
scaffold51_67_with_IES	MILORD	internal_eliminated_sequence	267947	268011	.	.	.	ID=MILORD.67.267947.268011;Name=MILORD.67.267947.268011;bounded_by_ta=TRUE;common_boundary=Both;end=268011;ies_id=IESPGM.PTET51.1.67.253685;ies_left_dist=0;ies_min_dist=0;ies_right_dist=0;junction_seq=tgttgccttggctgaTAataaaattaatttac;read_names=J00121:27:H3GGKBBXX:5:2102:7263:49071,J00121:27:H3GGKBBXX:5:2119:16894:24085,J00121:27:H3GGKBBXX:5:1111:4107:13570,J00121:27:H3GGKBBXX:5:1212:7902:15926,J00121:27:H3GGKBBXX:5:1109:12743:19671,J00121:27:H3GGKBBXX:5:1121:8937:14168,J00121:27:H3GGKBBXX:5:2227:10521:47260,J00121:27:H3GGKBBXX:5:1111:16731:29536,J00121:27:H3GGKBBXX:5:2119:26058:20656,J00121:27:H3GGKBBXX:5:2222:25814:11231,J00121:27:H3GGKBBXX:5:1115:9008:10669,J00121:27:H3GGKBBXX:5:1226:28057:4321,J00121:27:H3GGKBBXX:5:1203:20659:46997,J00121:27:H3GGKBBXX:5:1113:26869:1455,J00121:27:H3GGKBBXX:5:1124:19451:5235,J00121:27:H3GGKBBXX:5:2109:24099:1965,J00121:27:H3GGKBBXX:5:1205:7791:3530,J00121:27:H3GGKBBXX:5:1218:23480:35321,J00121:27:H3GGKBBXX:5:2210:32106:1595,J00121:27:H3GGKBBXX:5:1208:11414:35936,J00121:27:H3GGKBBXX:5:1128:27823:48192,J00121:27:H3GGKBBXX:5:2217:6218:31998,J00121:27:H3GGKBBXX:5:2219:26129:45115,J00121:27:H3GGKBBXX:5:1120:15331:17403,J00121:27:H3GGKBBXX:5:2218:10033:6361,J00121:27:H3GGKBBXX:5:2107:18964:35936,J00121:27:H3GGKBBXX:5:1204:22465:33527,J00121:27:H3GGKBBXX:5:1126:18396:10651,J00121:27:H3GGKBBXX:5:2211:14012:24050,J00121:27:H3GGKBBXX:5:2225:5954:41036,J00121:27:H3GGKBBXX:5:2215:20060:21658,J00121:27:H3GGKBBXX:5:1118:22262:21008,J00121:27:H3GGKBBXX:5:2109:24079:1648,J00121:27:H3GGKBBXX:5:2227:22820:48386,J00121:27:H3GGKBBXX:5:2201:2788:46557,J00121:27:H3GGKBBXX:5:1101:20273:6378,J00121:27:H3GGKBBXX:5:1124:4970:34864,J00121:27:H3GGKBBXX:5:2222:6959:34301,J00121:27:H3GGKBBXX:5:2207:27620:34266,J00121:27:H3GGKBBXX:5:1220:7720:43919,J00121:27:H3GGKBBXX:5:1123:22820:25492,J00121:27:H3GGKBBXX:5:1202:13555:24911,J00121:27:H3GGKBBXX:5:2111:31345:5165,J00121:27:H3GGKBBXX:5:1126:12916:4110,J00121:27:H3GGKBBXX:5:1109:8278:16471,J00121:27:H3GGKBBXX:5:1122:20415:46997,J00121:27:H3GGKBBXX:5:1206:12672:42548,J00121:27:H3GGKBBXX:5:1206:19512:28164,J00121:27:H3GGKBBXX:5:2201:21024:31839,J00121:27:H3GGKBBXX:5:1205:9952:31822,J00121:27:H3GGKBBXX:5:1213:1945:28639,J00121:27:H3GGKBBXX:5:2221:25936:27830,J00121:27:H3GGKBBXX:5:2202:20385:8787,J00121:27:H3GGKBBXX:5:2217:10358:20181,J00121:27:H3GGKBBXX:5:1112:30005:1543,J00121:27:H3GGKBBXX:5:1217:22871:14185,J00121:27:H3GGKBBXX:5:2207:20090:10633,J00121:27:H3GGKBBXX:5:2217:20983:26951,J00121:27:H3GGKBBXX:5:2216:16731:45748,J00121:27:H3GGKBBXX:5:1203:17076:36640,J00121:27:H3GGKBBXX:5:2227:28605:36921,J00121:27:H3GGKBBXX:5:1116:7030:48983,J00121:27:H3GGKBBXX:5:1120:15960:35796,J00121:27:H3GGKBBXX:5:2121:7892:22063,J00121:27:H3GGKBBXX:5:2222:3488:45097,J00121:27:H3GGKBBXX:5:1228:18385:39119,J00121:27:H3GGKBBXX:5:2113:9942:10774,J00121:27:H3GGKBBXX:5:2106:29437:7275,J00121:27:H3GGKBBXX:5:2211:8065:15152;sequence=TACAGCTCAGATTAATAAATTTTTAGATAATTGTAATATATTTTGAATAAAATTTAAGTGAAGTA;start=267947;subtype=IES;support_ref=0;support_variant=69;type=IES;
scaffold51_67_with_IES	MILORD	internal_eliminated_sequence	271380	271405	.	.	.	ID=MILORD.67.271380.271405;Name=MILORD.67.271380.271405;bounded_by_ta=TRUE;common_boundary=Both;end=271405;ies_id=IESPGM.PTET51.1.67.257053;ies_left_dist=0;ies_min_dist=0;ies_right_dist=0;junction_seq=aaagtatctagagatTAtcaaaacgaattaga;read_names=J00121:27:H3GGKBBXX:5:2213:26362:46258,J00121:27:H3GGKBBXX:5:2209:17360:2246,J00121:27:H3GGKBBXX:5:1122:19542:22696,J00121:27:H3GGKBBXX:5:2201:23815:33404,J00121:27:H3GGKBBXX:5:1226:22597:31048,J00121:27:H3GGKBBXX:5:1218:25895:43445,J00121:27:H3GGKBBXX:5:1110:17604:23276,J00121:27:H3GGKBBXX:5:1214:24170:37150,J00121:27:H3GGKBBXX:5:1101:28990:19408,J00121:27:H3GGKBBXX:5:2220:8339:31804,J00121:27:H3GGKBBXX:5:2214:24119:40051,J00121:27:H3GGKBBXX:5:2120:8450:10053,J00121:27:H3GGKBBXX:5:1124:10480:48386,J00121:27:H3GGKBBXX:5:2222:19867:37712,J00121:27:H3GGKBBXX:5:2102:17076:25738,J00121:27:H3GGKBBXX:5:1217:8308:26090,J00121:27:H3GGKBBXX:5:1101:29193:20146,J00121:27:H3GGKBBXX:5:1224:28412:4233,J00121:27:H3GGKBBXX:5:1204:6918:48720,J00121:27:H3GGKBBXX:5:2201:10581:26934,J00121:27:H3GGKBBXX:5:1208:12449:44025,J00121:27:H3GGKBBXX:5:1124:9648:3020,J00121:27:H3GGKBBXX:5:1111:23449:14590,J00121:27:H3GGKBBXX:5:1221:4056:6132,J00121:27:H3GGKBBXX:5:2109:6390:10774,J00121:27:H3GGKBBXX:5:2106:9475:22590,J00121:27:H3GGKBBXX:5:1127:16965:40526,J00121:27:H3GGKBBXX:5:2215:7872:42636,J00121:27:H3GGKBBXX:5:1227:12459:4831,J00121:27:H3GGKBBXX:5:1227:8988:33738,J00121:27:H3GGKBBXX:5:2114:21369:9578,J00121:27:H3GGKBBXX:5:1216:5467:29255,J00121:27:H3GGKBBXX:5:2203:11789:40702,J00121:27:H3GGKBBXX:5:2211:25438:2527,J00121:27:H3GGKBBXX:5:2109:27011:44394,J00121:27:H3GGKBBXX:5:2219:12418:23188,J00121:27:H3GGKBBXX:5:2212:14935:5183,J00121:27:H3GGKBBXX:5:2224:20638:20656,J00121:27:H3GGKBBXX:5:2225:11129:1719,J00121:27:H3GGKBBXX:5:1215:27316:5991,J00121:27:H3GGKBBXX:5:1203:25540:24718,J00121:27:H3GGKBBXX:5:1225:3183:28639,J00121:27:H3GGKBBXX:5:2120:7791:8523,J00121:27:H3GGKBBXX:5:1219:9587:4462,J00121:27:H3GGKBBXX:5:2218:6786:7521,J00121:27:H3GGKBBXX:5:1201:16285:4286,J00121:27:H3GGKBBXX:5:2215:31243:18493,J00121:27:H3GGKBBXX:5:2102:7730:4725,J00121:27:H3GGKBBXX:5:1106:5030:11091,J00121:27:H3GGKBBXX:5:2219:3488:27690,J00121:27:H3GGKBBXX:5:1113:11282:31171,J00121:27:H3GGKBBXX:5:2227:29904:37273,J00121:27:H3GGKBBXX:5:2128:30726:5991,J00121:27:H3GGKBBXX:5:2119:11951:2264,J00121:27:H3GGKBBXX:5:2207:17949:42196;sequence=TATAGTTTAATTTGATGATCCATTCA;start=271380;subtype=IES;support_ref=18;support_variant=55;type=IES;
scaffold51_67_with_IES	MILORD	internal_eliminated_sequence	271492	271563	.	.	.	ID=MILORD.67.271492.271563;Name=MILORD.67.271492.271563;bounded_by_ta=TRUE;common_boundary=Both;end=271563;ies_id=IESPGM.PTET51.1.67.257139;ies_left_dist=0;ies_min_dist=0;ies_right_dist=0;junction_seq=tgagttggaacatagTAaaataacaataggtg;read_names=J00121:27:H3GGKBBXX:5:1220:10855:9403,J00121:27:H3GGKBBXX:5:2218:6126:46434,J00121:27:H3GGKBBXX:5:2108:25286:36868,J00121:27:H3GGKBBXX:5:2209:4685:13201,J00121:27:H3GGKBBXX:5:1224:14935:27162,J00121:27:H3GGKBBXX:5:2203:7649:5394,J00121:27:H3GGKBBXX:5:1202:19167:9174,J00121:27:H3GGKBBXX:5:1222:12976:23698,J00121:27:H3GGKBBXX:5:2215:15057:12884,J00121:27:H3GGKBBXX:5:2217:3772:27268,J00121:27:H3GGKBBXX:5:2120:29904:38257,J00121:27:H3GGKBBXX:5:1228:14945:11952,J00121:27:H3GGKBBXX:5:2104:11495:15504,J00121:27:H3GGKBBXX:5:1108:10947:25070,J00121:27:H3GGKBBXX:5:2220:15097:41159,J00121:27:H3GGKBBXX:5:1208:21460:13289;sequence=TACACTGAGCTAAATTGGATTATTATTTCAAATAAATATTGTTGATAGATCAAAAGATTTCAATAATAACTG;start=271492;subtype=IES;support_ref=58;support_variant=16;type=IES;
scaffold51_67_with_IES	MILORD	internal_eliminated_sequence	271670	271696	.	.	.	ID=MILORD.67.271670.271696;Name=MILORD.67.271670.271696;bounded_by_ta=TRUE;common_boundary=None;end=271696;ies_id=IESPGM.PTET51.1.67.257139;ies_left_dist=-178;ies_min_dist=133;ies_right_dist=-133;junction_seq=gaatgaatatttataTAcccaaatcaatctat;read_names=J00121:27:H3GGKBBXX:5:1228:27590:30591,J00121:27:H3GGKBBXX:5:1216:14732:11337,J00121:27:H3GGKBBXX:5:2215:30604:44992;sequence=TATAATTAATGAATTAATAAGTAGTCA;start=271670;subtype=MAC;support_ref=180;support_variant=3;type=CRYPTIC;
scaffold51_67_with_IES	MILORD	internal_eliminated_sequence	272758	272834	.	.	.	ID=MILORD.67.272758.272834;Name=MILORD.67.272758.272834;bounded_by_ta=TRUE;common_boundary=RIGHT;end=272834;ies_id=IESPGM.PTET51.1.67.258335;ies_left_dist=2;ies_min_dist=0;ies_right_dist=0;junction_seq=tttgatattatattaTAttaaaaataaatgat;read_names=J00121:27:H3GGKBBXX:5:2108:21389:32402,J00121:27:H3GGKBBXX:5:2228:2077:6994,J00121:27:H3GGKBBXX:5:2221:7933:13763;sequence=TATACACTATGTTCATTTATTATCTGAATATAAATATATGAAATAAATTTTCAAAGAAAGAGAATTGAAATGAGTTG;start=272758;subtype=PARTIAL_EXTERNAL;support_ref=88;support_variant=3;type=ALTERNATIVE;
scaffold51_67_with_IES	MILORD	internal_eliminated_sequence	272760	272834	.	.	.	ID=MILORD.67.272760.272834;Name=MILORD.67.272760.272834;bounded_by_ta=TRUE;common_boundary=Both;end=272834;ies_id=IESPGM.PTET51.1.67.258335;ies_left_dist=0;ies_min_dist=0;ies_right_dist=0;junction_seq=tgatattatattataTAttaaaaataaatgat;read_names=J00121:27:H3GGKBBXX:5:1219:24911:32912,J00121:27:H3GGKBBXX:5:1113:26798:45185,J00121:27:H3GGKBBXX:5:2202:7101:34371,J00121:27:H3GGKBBXX:5:2220:16467:48772,J00121:27:H3GGKBBXX:5:1116:25022:7433,J00121:27:H3GGKBBXX:5:1203:10602:48456,J00121:27:H3GGKBBXX:5:2111:21410:36130,J00121:27:H3GGKBBXX:5:1225:24180:19759,J00121:27:H3GGKBBXX:5:2215:31395:42284,J00121:27:H3GGKBBXX:5:2203:18842:8330,J00121:27:H3GGKBBXX:5:2210:15412:44166,J00121:27:H3GGKBBXX:5:2208:9496:26775,J00121:27:H3GGKBBXX:5:2212:16670:16032,J00121:27:H3GGKBBXX:5:2116:30421:26072,J00121:27:H3GGKBBXX:5:1203:15909:21113,J00121:27:H3GGKBBXX:5:2128:22049:43286,J00121:27:H3GGKBBXX:5:2103:29244:44183,J00121:27:H3GGKBBXX:5:1210:9902:9789,J00121:27:H3GGKBBXX:5:2110:18538:36499,J00121:27:H3GGKBBXX:5:1120:8471:36499,J00121:27:H3GGKBBXX:5:1107:19390:3407,J00121:27:H3GGKBBXX:5:2109:21511:14572,J00121:27:H3GGKBBXX:5:1102:8298:28709,J00121:27:H3GGKBBXX:5:2112:27519:45484,J00121:27:H3GGKBBXX:5:2118:6928:29677,J00121:27:H3GGKBBXX:5:1113:21673:29096,J00121:27:H3GGKBBXX:5:1201:10328:17702,J00121:27:H3GGKBBXX:5:2109:21521:14590,J00121:27:H3GGKBBXX:5:1109:8592:23768,J00121:27:H3GGKBBXX:5:2214:27397:3319,J00121:27:H3GGKBBXX:5:1226:30025:26547,J00121:27:H3GGKBBXX:5:2225:7476:10827,J00121:27:H3GGKBBXX:5:2221:14225:22379,J00121:27:H3GGKBBXX:5:1219:7436:1297,J00121:27:H3GGKBBXX:5:1212:24890:46135,J00121:27:H3GGKBBXX:5:1113:27407:34108,J00121:27:H3GGKBBXX:5:1108:26991:35462,J00121:27:H3GGKBBXX:5:1205:8988:12462,J00121:27:H3GGKBBXX:5:2208:24292:26670,J00121:27:H3GGKBBXX:5:2222:28290:18827,J00121:27:H3GGKBBXX:5:2203:6756:45097,J00121:27:H3GGKBBXX:5:1228:25499:28657,J00121:27:H3GGKBBXX:5:2228:31700:8383,J00121:27:H3GGKBBXX:5:1205:2970:10088,J00121:27:H3GGKBBXX:5:1203:27184:34741,J00121:27:H3GGKBBXX:5:2120:16488:24753,J00121:27:H3GGKBBXX:5:1118:18355:48210,J00121:27:H3GGKBBXX:5:2226:24119:8506,J00121:27:H3GGKBBXX:5:2101:28168:43620,J00121:27:H3GGKBBXX:5:1202:8988:38381,J00121:27:H3GGKBBXX:5:2218:9516:29167,J00121:27:H3GGKBBXX:5:1111:12357:29905,J00121:27:H3GGKBBXX:5:2222:24139:30134,J00121:27:H3GGKBBXX:5:1223:12459:37607,J00121:27:H3GGKBBXX:5:2101:12723:9789,J00121:27:H3GGKBBXX:5:1210:5446:22151,J00121:27:H3GGKBBXX:5:2213:29305:15451,J00121:27:H3GGKBBXX:5:2202:13819:21852,J00121:27:H3GGKBBXX:5:1215:14357:16840,J00121:27:H3GGKBBXX:5:1205:24850:42759,J00121:27:H3GGKBBXX:5:2227:5406:6396,J00121:27:H3GGKBBXX:5:2203:11698:19162,J00121:27:H3GGKBBXX:5:1216:6177:42794,J00121:27:H3GGKBBXX:5:2204:29214:37835,J00121:27:H3GGKBBXX:5:1227:26474:26090,J00121:27:H3GGKBBXX:5:2211:3833:14185,J00121:27:H3GGKBBXX:5:2111:20618:12216,J00121:27:H3GGKBBXX:5:2203:27641:9754,J00121:27:H3GGKBBXX:5:2126:20364:37238;sequence=TACACTATGTTCATTTATTATCTGAATATAAATATATGAAATAAATTTTCAAAGAAAGAGAATTGAAATGAGTTG;start=272760;subtype=IES;support_ref=84;support_variant=69;type=IES;
scaffold51_67_with_IES	MILORD	internal_eliminated_sequence	294024	294079	.	.	.	ID=MILORD.67.294024.294079;Name=MILORD.67.294024.294079;bounded_by_ta=TRUE;common_boundary=Both;end=294079;ies_id=IESPGM.PTET51.1.67.279390;ies_left_dist=0;ies_min_dist=0;ies_right_dist=0;junction_seq=ggatgcataaaccttTAcaagaactctaagaa;read_names=J00121:27:H3GGKBBXX:5:2220:7872:21746,J00121:27:H3GGKBBXX:5:2102:28138:41247,J00121:27:H3GGKBBXX:5:2114:25692:16823,J00121:27:H3GGKBBXX:5:2221:22881:47331,J00121:27:H3GGKBBXX:5:2114:24038:29782,J00121:27:H3GGKBBXX:5:1115:23622:35286,J00121:27:H3GGKBBXX:5:2203:13829:25773,J00121:27:H3GGKBBXX:5:2223:12104:45502,J00121:27:H3GGKBBXX:5:1223:22627:45414,J00121:27:H3GGKBBXX:5:2211:24951:40860,J00121:27:H3GGKBBXX:5:2218:3427:14537,J00121:27:H3GGKBBXX:5:2121:8369:44201,J00121:27:H3GGKBBXX:5:2206:13991:48350,J00121:27:H3GGKBBXX:5:2120:22120:33492,J00121:27:H3GGKBBXX:5:1201:19258:16120,J00121:27:H3GGKBBXX:5:1204:10206:17913,J00121:27:H3GGKBBXX:5:1112:10003:16260,J00121:27:H3GGKBBXX:5:1218:18802:6642,J00121:27:H3GGKBBXX:5:2116:30360:8453,J00121:27:H3GGKBBXX:5:2111:16741:19179,J00121:27:H3GGKBBXX:5:1116:18588:28041,J00121:27:H3GGKBBXX:5:1210:28128:40631,J00121:27:H3GGKBBXX:5:1207:26494:2422,J00121:27:H3GGKBBXX:5:1116:19055:19918,J00121:27:H3GGKBBXX:5:2225:26200:48755;sequence=TATTATTGAAGTATCTAATTTCTTATAGGGAATACTAATTGATACTAATACATCAA;start=294024;subtype=IES;support_ref=110;support_variant=25;type=IES;
scaffold51_67_with_IES	MILORD	internal_eliminated_sequence	294024	294071	.	.	.	ID=MILORD.67.294024.294071;Name=MILORD.67.294024.294071;bounded_by_ta=TRUE;common_boundary=LEFT;end=294071;ies_id=IESPGM.PTET51.1.67.279390;ies_left_dist=0;ies_min_dist=0;ies_right_dist=8;junction_seq=ggatgcataaaccttTAcatcaatacaagaac;read_names=J00121:27:H3GGKBBXX:5:1220:25570:46434,J00121:27:H3GGKBBXX:5:2211:5467:11354,J00121:27:H3GGKBBXX:5:1106:23937:41915,J00121:27:H3GGKBBXX:5:2111:15138:17175;sequence=TATTATTGAAGTATCTAATTTCTTATAGGGAATACTAATTGATACTAA;start=294024;subtype=PARTIAL_INTERNAL;support_ref=110;support_variant=4;type=ALTERNATIVE;
scaffold51_67_with_IES	MILORD	internal_eliminated_sequence	294504	294533	.	.	.	ID=MILORD.67.294504.294533;Name=MILORD.67.294504.294533;bounded_by_ta=TRUE;common_boundary=Both;end=294533;ies_id=IESPGM.PTET51.1.67.279814;ies_left_dist=0;ies_min_dist=0;ies_right_dist=0;junction_seq=gttgatattaataagTActaatgaaaactttt;read_names=J00121:27:H3GGKBBXX:5:2225:1326:9209,J00121:27:H3GGKBBXX:5:2205:16102:36886,J00121:27:H3GGKBBXX:5:2210:18751:2299,J00121:27:H3GGKBBXX:5:2226:23673:1156,J00121:27:H3GGKBBXX:5:1117:19400:15979,J00121:27:H3GGKBBXX:5:2122:29559:2176,J00121:27:H3GGKBBXX:5:2109:21491:46012,J00121:27:H3GGKBBXX:5:2126:12033:42354,J00121:27:H3GGKBBXX:5:1122:6928:3020,J00121:27:H3GGKBBXX:5:2108:25296:27285,J00121:27:H3GGKBBXX:5:2117:23003:41247,J00121:27:H3GGKBBXX:5:1205:26088:8998,J00121:27:H3GGKBBXX:5:1103:26037:20515,J00121:27:H3GGKBBXX:5:1217:29894:36763,J00121:27:H3GGKBBXX:5:2117:20141:10440,J00121:27:H3GGKBBXX:5:1216:21542:29747,J00121:27:H3GGKBBXX:5:1117:9496:24736,J00121:27:H3GGKBBXX:5:1110:9567:35514,J00121:27:H3GGKBBXX:5:1113:13098:42900,J00121:27:H3GGKBBXX:5:2226:24616:3494,J00121:27:H3GGKBBXX:5:1117:24779:28076,J00121:27:H3GGKBBXX:5:2207:26768:9473,J00121:27:H3GGKBBXX:5:1208:19979:10370,J00121:27:H3GGKBBXX:5:1109:18781:5517,J00121:27:H3GGKBBXX:5:2205:21359:42689,J00121:27:H3GGKBBXX:5:1124:27164:4532,J00121:27:H3GGKBBXX:5:1105:3214:23346,J00121:27:H3GGKBBXX:5:1110:19451:32947,J00121:27:H3GGKBBXX:5:1124:18436:25246,J00121:27:H3GGKBBXX:5:1218:28757:24982,J00121:27:H3GGKBBXX:5:1123:16366:31822,J00121:27:H3GGKBBXX:5:2223:14935:43058,J00121:27:H3GGKBBXX:5:1211:17543:39734,J00121:27:H3GGKBBXX:5:1213:9029:46715,J00121:27:H3GGKBBXX:5:2203:12824:1877,J00121:27:H3GGKBBXX:5:2209:29944:2422;sequence=TATGATGACTAACAAATATATATGTAATTA;start=294504;subtype=IES;support_ref=30;support_variant=36;type=IES;
scaffold51_67_with_IES	MILORD	internal_eliminated_sequence	296406	296533	.	.	.	ID=MILORD.67.296406.296533;Name=MILORD.67.296406.296533;bounded_by_ta=TRUE;common_boundary=Both;end=296533;ies_id=IESPGM.PTET51.1.67.281686;ies_left_dist=0;ies_min_dist=0;ies_right_dist=0;junction_seq=gttgattaaggtttgTAtcttagcatttaaag;read_names=J00121:27:H3GGKBBXX:5:2221:22719:14977,J00121:27:H3GGKBBXX:5:1214:17949:16348,J00121:27:H3GGKBBXX:5:2116:14600:43673,J00121:27:H3GGKBBXX:5:1107:26037:39506,J00121:27:H3GGKBBXX:5:2107:14052:36042,J00121:27:H3GGKBBXX:5:2218:7638:47717,J00121:27:H3GGKBBXX:5:2221:28767:3899,J00121:27:H3GGKBBXX:5:1118:28747:40156,J00121:27:H3GGKBBXX:5:2221:21653:14467,J00121:27:H3GGKBBXX:5:2213:12327:18775,J00121:27:H3GGKBBXX:5:2203:26433:8049,J00121:27:H3GGKBBXX:5:1107:16346:23030,J00121:27:H3GGKBBXX:5:1118:17279:3266,J00121:27:H3GGKBBXX:5:2208:29985:40543,J00121:27:H3GGKBBXX:5:1210:25225:36130,J00121:27:H3GGKBBXX:5:1223:4888:2017,J00121:27:H3GGKBBXX:5:2116:11353:19830,J00121:27:H3GGKBBXX:5:1103:5984:6906,J00121:27:H3GGKBBXX:5:1106:6461:9666,J00121:27:H3GGKBBXX:5:2104:29914:17315,J00121:27:H3GGKBBXX:5:1107:16386:25703,J00121:27:H3GGKBBXX:5:2210:7517:19724,J00121:27:H3GGKBBXX:5:2106:30015:42319,J00121:27:H3GGKBBXX:5:2218:24982:46926,J00121:27:H3GGKBBXX:5:2106:20821:14748,J00121:27:H3GGKBBXX:5:2211:32015:31259,J00121:27:H3GGKBBXX:5:2211:31193:9438,J00121:27:H3GGKBBXX:5:1113:3772:23223,J00121:27:H3GGKBBXX:5:1109:12083:25316,J00121:27:H3GGKBBXX:5:1216:6157:23698,J00121:27:H3GGKBBXX:5:2107:9800:1314,J00121:27:H3GGKBBXX:5:2106:28858:19460,J00121:27:H3GGKBBXX:5:1116:22698:27426,J00121:27:H3GGKBBXX:5:2226:19461:47559,J00121:27:H3GGKBBXX:5:2110:10186:32894,J00121:27:H3GGKBBXX:5:1224:28838:5499,J00121:27:H3GGKBBXX:5:1221:11596:33721,J00121:27:H3GGKBBXX:5:1201:5254:5112,J00121:27:H3GGKBBXX:5:1117:12611:12972,J00121:27:H3GGKBBXX:5:1209:23135:7046,J00121:27:H3GGKBBXX:5:2224:11383:42319,J00121:27:H3GGKBBXX:5:2220:15990:21465,J00121:27:H3GGKBBXX:5:1206:29589:9121,J00121:27:H3GGKBBXX:5:1216:28067:31734;sequence=TATTGTTAATGATAATAGAACAGATAATACAATTTAGAATTTTTTTTAAAATAATAAAACCCCACTAAAATTATGAGAATTTTTAGGTAATAATAAATTGATATATTTTTAATAATTCATAGATTCTA;start=296406;subtype=IES;support_ref=66;support_variant=44;type=IES;
scaffold51_67_with_IES	MILORD	internal_eliminated_sequence	300973	301062	.	.	.	ID=MILORD.67.300973.301062;Name=MILORD.67.300973.301062;bounded_by_ta=TRUE;common_boundary=Both;end=301062;ies_id=IESPGM.PTET51.1.67.286125;ies_left_dist=0;ies_min_dist=0;ies_right_dist=0;junction_seq=agggtttggaacaggTAagggatactatatga;read_names=J00121:27:H3GGKBBXX:5:1207:16193:42425,J00121:27:H3GGKBBXX:5:1215:17645:7310,J00121:27:H3GGKBBXX:5:1212:17289:40877,J00121:27:H3GGKBBXX:5:2202:7882:1719,J00121:27:H3GGKBBXX:5:1101:6614:7855,J00121:27:H3GGKBBXX:5:2105:25733:8031,J00121:27:H3GGKBBXX:5:1123:28503:42829,J00121:27:H3GGKBBXX:5:2210:30269:33369,J00121:27:H3GGKBBXX:5:2101:21105:5183,J00121:27:H3GGKBBXX:5:1211:21491:5358,J00121:27:H3GGKBBXX:5:2208:14215:43603,J00121:27:H3GGKBBXX:5:2208:4046:29888,J00121:27:H3GGKBBXX:5:2217:21105:46399,J00121:27:H3GGKBBXX:5:1224:9029:39506,J00121:27:H3GGKBBXX:5:1124:21958:6167,J00121:27:H3GGKBBXX:5:2217:28970:22432,J00121:27:H3GGKBBXX:5:1223:18954:12181,J00121:27:H3GGKBBXX:5:2211:9942:9297,J00121:27:H3GGKBBXX:5:2103:26423:33422,J00121:27:H3GGKBBXX:5:2202:2321:7978,J00121:27:H3GGKBBXX:5:2125:23480:45273,J00121:27:H3GGKBBXX:5:1201:3041:14678,J00121:27:H3GGKBBXX:5:2111:13291:31136,J00121:27:H3GGKBBXX:5:2223:19136:10106,J00121:27:H3GGKBBXX:5:1104:5497:29378,J00121:27:H3GGKBBXX:5:1215:8298:3987,J00121:27:H3GGKBBXX:5:1101:18061:1666,J00121:27:H3GGKBBXX:5:2206:19948:7926,J00121:27:H3GGKBBXX:5:1124:6390:42073,J00121:27:H3GGKBBXX:5:2225:25022:43937,J00121:27:H3GGKBBXX:5:1101:18639:36921,J00121:27:H3GGKBBXX:5:2204:13200:2387,J00121:27:H3GGKBBXX:5:2120:15016:15170,J00121:27:H3GGKBBXX:5:1118:23348:47717,J00121:27:H3GGKBBXX:5:2213:18020:40280,J00121:27:H3GGKBBXX:5:2110:5101:3125,J00121:27:H3GGKBBXX:5:1125:23338:1982,J00121:27:H3GGKBBXX:5:1221:24495:26318,J00121:27:H3GGKBBXX:5:1213:6725:42407,J00121:27:H3GGKBBXX:5:1205:15047:3371,J00121:27:H3GGKBBXX:5:2201:6360:46346,J00121:27:H3GGKBBXX:5:2205:29000:7046,J00121:27:H3GGKBBXX:5:1105:30269:24261,J00121:27:H3GGKBBXX:5:1120:1407:27285;sequence=TACAGTGGCTTTGCTAATTAATTTTTAATCTTTTTTAAGGTAAATCAACAATAGAGATGAAAAATTAGTAAGAATAATCTAAGTCGATTG;start=300973;subtype=IES;support_ref=2;support_variant=44;type=IES;
scaffold51_67_with_IES	MILORD	internal_eliminated_sequence	308032	308177	.	.	.	ID=MILORD.67.308032.308177;Name=MILORD.67.308032.308177;bounded_by_ta=TRUE;common_boundary=None;end=308177;ies_id=IESPGM.PTET51.1.67.293228;ies_left_dist=134;ies_min_dist=17;ies_right_dist=17;junction_seq=attatgatacaaagcTAttaatatttcgttta;read_names=J00121:27:H3GGKBBXX:5:1126:28564:33404;sequence=TATTACACTCTAACATAATTTATATTTTCAGAAAAATTTTATAAATAAATTCATATTTTTATATTTCAATTAATAAAAGCGATGTGCTAGGACTATAATGAATTCATATTTAGATTATGATAGAATACTAGAGATATAAAGTAATA;start=308032;subtype=OVERLAPPING;support_ref=38;support_variant=1;type=ALTERNATIVE;
scaffold51_67_with_IES	MILORD	internal_eliminated_sequence	308035	308262	.	.	.	ID=MILORD.67.308035.308262;Name=MILORD.67.308035.308262;bounded_by_ta=TRUE;common_boundary=None;end=308262;ies_id=IESPGM.PTET51.1.67.293228;ies_left_dist=131;ies_min_dist=68;ies_right_dist=-68;junction_seq=atgatacaaagctatTAaaaattaattatgat;read_names=J00121:27:H3GGKBBXX:5:2216:7567:18405;sequence=TACACTCTAACATAATTTATATTTTCAGAAAAATTTTATAAATAAATTCATATTTTTATATTTCAATTAATAAAAGCGATGTGCTAGGACTATAATGAATTCATATTTAGATTATGATAGAATACTAGAGATATAAAGTAATATATTAATATTTCGTTTATAATGTCATGATTATATACTGATATCATATTTTTTAATTTTCTAATTTAATATAAATCTATTTAGTAA;start=308035;subtype=EXTERNAL;support_ref=31;support_variant=1;type=ALTERNATIVE;
scaffold51_67_with_IES	MILORD	internal_eliminated_sequence	308035	308126	.	.	.	ID=MILORD.67.308035.308126;Name=MILORD.67.308035.308126;bounded_by_ta=TRUE;common_boundary=None;end=308126;ies_id=IESPGM.PTET51.1.67.293228;ies_left_dist=131;ies_min_dist=68;ies_right_dist=68;junction_seq=atgatacaaagctatTAatgaattcatattta;read_names=J00121:27:H3GGKBBXX:5:1110:21298:5833;sequence=TACACTCTAACATAATTTATATTTTCAGAAAAATTTTATAAATAAATTCATATTTTTATATTTCAATTAATAAAAGCGATGTGCTAGGACTA;start=308035;subtype=MAC;support_ref=31;support_variant=1;type=CRYPTIC;
scaffold51_67_with_IES	MILORD	internal_eliminated_sequence	308166	308194	.	.	.	ID=MILORD.67.308166.308194;Name=MILORD.67.308166.308194;bounded_by_ta=TRUE;common_boundary=Both;end=308194;ies_id=IESPGM.PTET51.1.67.293228;ies_left_dist=0;ies_min_dist=0;ies_right_dist=0;junction_seq=atagaatactagagaTAatgtcatgattatat;read_names=J00121:27:H3GGKBBXX:5:2221:23348:18388,J00121:27:H3GGKBBXX:5:2222:15676:37062,J00121:27:H3GGKBBXX:5:2220:22901:7029,J00121:27:H3GGKBBXX:5:1106:7030:41598,J00121:27:H3GGKBBXX:5:2108:22029:10018,J00121:27:H3GGKBBXX:5:1211:4645:3494,J00121:27:H3GGKBBXX:5:2218:19492:16524,J00121:27:H3GGKBBXX:5:2216:22394:4180,J00121:27:H3GGKBBXX:5:1112:23449:6431,J00121:27:H3GGKBBXX:5:1207:4767:11477,J00121:27:H3GGKBBXX:5:1227:13311:35637,J00121:27:H3GGKBBXX:5:2108:25438:25914;sequence=TATAAAGTAATATATTAATATTTCGTTTA;start=308166;subtype=IES;support_ref=52;support_variant=12;type=IES;
scaffold51_67_with_IES	MILORD	internal_eliminated_sequence	308168	308194	.	.	.	ID=MILORD.67.308168.308194;Name=MILORD.67.308168.308194;bounded_by_ta=TRUE;common_boundary=RIGHT;end=308194;ies_id=IESPGM.PTET51.1.67.293228;ies_left_dist=-2;ies_min_dist=0;ies_right_dist=0;junction_seq=agaatactagagataTAatgtcatgattatat;read_names=J00121:27:H3GGKBBXX:5:2209:20151:14572,J00121:27:H3GGKBBXX:5:2120:27712:3793;sequence=TAAAGTAATATATTAATATTTCGTTTA;start=308168;subtype=PARTIAL_INTERNAL;support_ref=52;support_variant=2;type=ALTERNATIVE;
scaffold51_67_with_IES	MILORD	internal_eliminated_sequence	310791	310836	.	.	.	ID=MILORD.67.310791.310836;Name=MILORD.67.310791.310836;bounded_by_ta=TRUE;common_boundary=Both;end=310836;ies_id=IESPGM.PTET51.1.67.295824;ies_left_dist=0;ies_min_dist=0;ies_right_dist=0;junction_seq=tttggcgagattgaaTAatatacctatttaca;read_names=J00121:27:H3GGKBBXX:5:1201:1468:37202,J00121:27:H3GGKBBXX:5:1121:21501:22256,J00121:27:H3GGKBBXX:5:2102:28219:37765,J00121:27:H3GGKBBXX:5:2215:6735:22344,J00121:27:H3GGKBBXX:5:2124:15300:42354,J00121:27:H3GGKBBXX:5:1120:27915:41211,J00121:27:H3GGKBBXX:5:2223:20638:8523,J00121:27:H3GGKBBXX:5:1103:19197:14010,J00121:27:H3GGKBBXX:5:2226:24830:2316,J00121:27:H3GGKBBXX:5:1107:29325:25122,J00121:27:H3GGKBBXX:5:2217:28341:38890,J00121:27:H3GGKBBXX:5:1105:26666:4303,J00121:27:H3GGKBBXX:5:1218:17066:34055,J00121:27:H3GGKBBXX:5:2128:20547:42196,J00121:27:H3GGKBBXX:5:2208:11058:19249,J00121:27:H3GGKBBXX:5:2201:17289:37501,J00121:27:H3GGKBBXX:5:2226:24769:2387,J00121:27:H3GGKBBXX:5:1228:18903:25562,J00121:27:H3GGKBBXX:5:2216:32400:38644,J00121:27:H3GGKBBXX:5:2117:22272:12620,J00121:27:H3GGKBBXX:5:1109:18193:12339,J00121:27:H3GGKBBXX:5:1122:20923:42741,J00121:27:H3GGKBBXX:5:2227:14763:27567,J00121:27:H3GGKBBXX:5:2219:15635:36956,J00121:27:H3GGKBBXX:5:2209:29883:11601,J00121:27:H3GGKBBXX:5:1207:6482:1859,J00121:27:H3GGKBBXX:5:2209:16407:43005,J00121:27:H3GGKBBXX:5:2201:27773:37730,J00121:27:H3GGKBBXX:5:2220:11992:2510,J00121:27:H3GGKBBXX:5:1209:26413:17579,J00121:27:H3GGKBBXX:5:1101:9222:18142,J00121:27:H3GGKBBXX:5:2210:18467:41581,J00121:27:H3GGKBBXX:5:1121:8704:46364,J00121:27:H3GGKBBXX:5:1214:11647:43620,J00121:27:H3GGKBBXX:5:2218:11383:10141,J00121:27:H3GGKBBXX:5:2226:18284:35884,J00121:27:H3GGKBBXX:5:1201:31020:14308,J00121:27:H3GGKBBXX:5:2208:30817:26125,J00121:27:H3GGKBBXX:5:1217:29082:20480,J00121:27:H3GGKBBXX:5:2201:13738:38486,J00121:27:H3GGKBBXX:5:1227:18182:9930,J00121:27:H3GGKBBXX:5:2101:15919:16805;sequence=TATACTTAATAAAAATCTTAACTATTTATTCCTTTTAGATTTACCA;start=310791;subtype=IES;support_ref=99;support_variant=42;type=IES;
scaffold51_67_with_IES	MILORD	internal_eliminated_sequence	317601	317630	.	.	.	ID=MILORD.67.317601.317630;Name=MILORD.67.317601.317630;bounded_by_ta=TRUE;common_boundary=None;end=317630;ies_id=IESPGM.PTET51.1.67.305456;ies_left_dist=2868;ies_min_dist=2868;ies_right_dist=2962;junction_seq=tggattctgaaccatTAtgtctctccttcttt;read_names=J00121:27:H3GGKBBXX:5:2103:8745:3741,J00121:27:H3GGKBBXX:5:1124:28777:9297,J00121:27:H3GGKBBXX:5:1121:25276:42935,J00121:27:H3GGKBBXX:5:2213:7862:33017,J00121:27:H3GGKBBXX:5:1211:7984:31294,J00121:27:H3GGKBBXX:5:2221:13565:8717;sequence=TATTAAATAATTAATATATTGTTTTATTAA;start=317601;subtype=MAC;support_ref=276;support_variant=6;type=CRYPTIC;
scaffold51_67_with_IES	MILORD	internal_eliminated_sequence	317604	317630	.	.	.	ID=MILORD.67.317604.317630;Name=MILORD.67.317604.317630;bounded_by_ta=TRUE;common_boundary=None;end=317630;ies_id=IESPGM.PTET51.1.67.305456;ies_left_dist=2865;ies_min_dist=2865;ies_right_dist=2962;junction_seq=attctgaaccattatTAtgtctctccttcttt;read_names=J00121:27:H3GGKBBXX:5:1217:9008:4866,J00121:27:H3GGKBBXX:5:2101:25053:29466;sequence=TAAATAATTAATATATTGTTTTATTAA;start=317604;subtype=MAC;support_ref=87;support_variant=2;type=CRYPTIC;
scaffold51_67_with_IES	MILORD	internal_eliminated_sequence	318669	318694	.	.	.	ID=MILORD.67.318669.318694;Name=MILORD.67.318669.318694;bounded_by_ta=TRUE;common_boundary=None;end=318694;ies_id=IESPGM.PTET51.1.67.305456;ies_left_dist=1800;ies_min_dist=1800;ies_right_dist=1898;junction_seq=tatttttaataacatTAtaataatagttggtt;read_names=J00121:27:H3GGKBBXX:5:1105:28381:11987,J00121:27:H3GGKBBXX:5:1104:3528:25931;sequence=TAAGATTAAATTAAATTTATTAATTA;start=318669;subtype=MAC;support_ref=250;support_variant=2;type=CRYPTIC;
scaffold51_67_with_IES	MILORD	internal_eliminated_sequence	320469	320592	.	.	.	ID=MILORD.67.320469.320592;Name=MILORD.67.320469.320592;bounded_by_ta=TRUE;common_boundary=Both;end=320592;ies_id=IESPGM.PTET51.1.67.305456;ies_left_dist=0;ies_min_dist=0;ies_right_dist=0;junction_seq=atccaaataaaagaaTAtcagcctaccaagcg;read_names=J00121:27:H3GGKBBXX:5:2111:16315:22837,J00121:27:H3GGKBBXX:5:1124:16122:43955,J00121:27:H3GGKBBXX:5:1211:24048:10774,J00121:27:H3GGKBBXX:5:2228:4848:17210,J00121:27:H3GGKBBXX:5:1126:12012:8488,J00121:27:H3GGKBBXX:5:2111:6167:12603,J00121:27:H3GGKBBXX:5:2113:4797:21342,J00121:27:H3GGKBBXX:5:1109:17675:47419,J00121:27:H3GGKBBXX:5:2122:13078:15363,J00121:27:H3GGKBBXX:5:1214:26068:43708,J00121:27:H3GGKBBXX:5:2205:2158:16243,J00121:27:H3GGKBBXX:5:1104:24667:38644,J00121:27:H3GGKBBXX:5:1126:25763:10651,J00121:27:H3GGKBBXX:5:2122:21511:43796,J00121:27:H3GGKBBXX:5:1105:26159:41475,J00121:27:H3GGKBBXX:5:1210:25175:9315,J00121:27:H3GGKBBXX:5:1104:24606:38679,J00121:27:H3GGKBBXX:5:2121:25022:39576,J00121:27:H3GGKBBXX:5:2118:26890:17913,J00121:27:H3GGKBBXX:5:1122:12439:9121,J00121:27:H3GGKBBXX:5:2220:14590:30327,J00121:27:H3GGKBBXX:5:1123:6999:30890,J00121:27:H3GGKBBXX:5:2123:14915:1631,J00121:27:H3GGKBBXX:5:1204:26545:31206,J00121:27:H3GGKBBXX:5:2215:17736:10317,J00121:27:H3GGKBBXX:5:1119:19745:20937,J00121:27:H3GGKBBXX:5:1226:29975:39858,J00121:27:H3GGKBBXX:5:1110:21034:13851,J00121:27:H3GGKBBXX:5:1225:4381:3916,J00121:27:H3GGKBBXX:5:1119:26565:19390,J00121:27:H3GGKBBXX:5:1204:11393:24226,J00121:27:H3GGKBBXX:5:2102:29559:12234,J00121:27:H3GGKBBXX:5:2110:10734:4866,J00121:27:H3GGKBBXX:5:2113:14326:18054,J00121:27:H3GGKBBXX:5:1207:11759:47366,J00121:27:H3GGKBBXX:5:2108:7791:20058,J00121:27:H3GGKBBXX:5:2110:14072:13675,J00121:27:H3GGKBBXX:5:1117:6147:40209,J00121:27:H3GGKBBXX:5:1202:23693:22116,J00121:27:H3GGKBBXX:5:2124:8288:10088,J00121:27:H3GGKBBXX:5:2223:13585:13711,J00121:27:H3GGKBBXX:5:2222:19167:22045,J00121:27:H3GGKBBXX:5:1123:23794:35374,J00121:27:H3GGKBBXX:5:2117:24424:13113,J00121:27:H3GGKBBXX:5:1210:30736:35866,J00121:27:H3GGKBBXX:5:1109:19553:39945,J00121:27:H3GGKBBXX:5:2115:12439:18827,J00121:27:H3GGKBBXX:5:1224:8339:8559,J00121:27:H3GGKBBXX:5:1220:30543:18687,J00121:27:H3GGKBBXX:5:2109:6421:40789,J00121:27:H3GGKBBXX:5:2113:4076:35637,J00121:27:H3GGKBBXX:5:1101:11038:44359,J00121:27:H3GGKBBXX:5:2126:19755:18142,J00121:27:H3GGKBBXX:5:2126:19695:18071,J00121:27:H3GGKBBXX:5:2111:7862:20428,J00121:27:H3GGKBBXX:5:2101:22120:32543,J00121:27:H3GGKBBXX:5:2219:19228:22010,J00121:27:H3GGKBBXX:5:2217:5294:24595,J00121:27:H3GGKBBXX:5:1101:4198:28639,J00121:27:H3GGKBBXX:5:1227:9678:30046;sequence=TATAGCTAATACACATTTTTTTTTTATTTAGATAGGTTAGGTTACAAATATATATATATACAATACACTGTTTATAATTAATTATTAGATTTGATAAAAATAAAAAATAGTTTAACAACAATTG;start=320469;subtype=IES;support_ref=44;support_variant=60;type=IES;
scaffold51_67_with_IES	MILORD	internal_eliminated_sequence	321949	322224	.	.	.	ID=MILORD.67.321949.322224;Name=MILORD.67.321949.322224;bounded_by_ta=TRUE;common_boundary=Both;end=322224;ies_id=IESPGM.PTET51.1.67.306812;ies_left_dist=0;ies_min_dist=0;ies_right_dist=0;junction_seq=attaattaatatagtTActatttctattaaat;read_names=J00121:27:H3GGKBBXX:5:2109:30421:36306,J00121:27:H3GGKBBXX:5:1222:8501:37959,J00121:27:H3GGKBBXX:5:2210:19705:22274,J00121:27:H3GGKBBXX:5:2103:16325:15785,J00121:27:H3GGKBBXX:5:1220:4249:16665,J00121:27:H3GGKBBXX:5:1206:9090:21465,J00121:27:H3GGKBBXX:5:2203:24261:16876,J00121:27:H3GGKBBXX:5:1118:24444:44834,J00121:27:H3GGKBBXX:5:2207:5822:48263,J00121:27:H3GGKBBXX:5:1221:27691:8400,J00121:27:H3GGKBBXX:5:2225:5883:5147,J00121:27:H3GGKBBXX:5:2209:24759:32086,J00121:27:H3GGKBBXX:5:1102:14296:5376,J00121:27:H3GGKBBXX:5:1126:24951:11425,J00121:27:H3GGKBBXX:5:1215:10368:43761,J00121:27:H3GGKBBXX:5:1102:8105:26195,J00121:27:H3GGKBBXX:5:1228:14001:32297,J00121:27:H3GGKBBXX:5:1226:25631:4233,J00121:27:H3GGKBBXX:5:2212:15128:1894,J00121:27:H3GGKBBXX:5:2227:24850:18247,J00121:27:H3GGKBBXX:5:1218:17198:18282,J00121:27:H3GGKBBXX:5:2102:29762:19865,J00121:27:H3GGKBBXX:5:1218:10297:46135,J00121:27:H3GGKBBXX:5:2119:28716:17104,J00121:27:H3GGKBBXX:5:1217:12134:45977,J00121:27:H3GGKBBXX:5:2211:29680:35514,J00121:27:H3GGKBBXX:5:1213:9323:19513,J00121:27:H3GGKBBXX:5:1221:16244:3934,J00121:27:H3GGKBBXX:5:1128:6086:36235,J00121:27:H3GGKBBXX:5:1208:15645:29483,J00121:27:H3GGKBBXX:5:2217:21795:16647,J00121:27:H3GGKBBXX:5:2211:8836:29184,J00121:27:H3GGKBBXX:5:1221:7496:41739,J00121:27:H3GGKBBXX:5:2216:8532:12831,J00121:27:H3GGKBBXX:5:1214:24028:47102,J00121:27:H3GGKBBXX:5:2220:24251:39576,J00121:27:H3GGKBBXX:5:1104:16650:14097;sequence=TATTGTTAAGTTCAAAAAACATTCTCTTAATTTTAAAGTAATTTAAATTTAGTCCATATTCTAATATTACTTATATATATAGTAAGCTAAATTTATGATTAGTTGAATCAAATTTAGAATTCAATATAATGAATAATGATAAAAACACTTTACACTAAGTAAATAAATTATACAGCATATCATCATTTTTTAAATTGAAATCCATACAATTATTCATAATAACTTCAATCTCCTATTCAGTAAATAGAAAATTATGTAAAATATTCATACCAACAA;start=321949;subtype=IES;support_ref=100;support_variant=37;type=IES;
scaffold51_67_with_IES	MILORD	internal_eliminated_sequence	323175	323268	.	.	.	ID=MILORD.67.323175.323268;Name=MILORD.67.323175.323268;bounded_by_ta=TRUE;common_boundary=Both;end=323268;ies_id=IESPGM.PTET51.1.67.307762;ies_left_dist=0;ies_min_dist=0;ies_right_dist=0;junction_seq=tagtcataatttactTAaaggagttttagcaa;read_names=J00121:27:H3GGKBBXX:5:2213:27316:32367,J00121:27:H3GGKBBXX:5:2213:31253:34864,J00121:27:H3GGKBBXX:5:1211:23967:40139,J00121:27:H3GGKBBXX:5:1116:22617:38855,J00121:27:H3GGKBBXX:5:1113:24058:34143,J00121:27:H3GGKBBXX:5:1220:16894:45537,J00121:27:H3GGKBBXX:5:1219:17401:27778,J00121:27:H3GGKBBXX:5:2204:24911:27074,J00121:27:H3GGKBBXX:5:2217:6431:32332,J00121:27:H3GGKBBXX:5:2101:11069:28516,J00121:27:H3GGKBBXX:5:1122:24951:23593,J00121:27:H3GGKBBXX:5:1126:22343:5077,J00121:27:H3GGKBBXX:5:2110:8369:11425,J00121:27:H3GGKBBXX:5:1222:8004:9948,J00121:27:H3GGKBBXX:5:2113:29904:2000,J00121:27:H3GGKBBXX:5:1126:9861:1068,J00121:27:H3GGKBBXX:5:1102:19695:16981,J00121:27:H3GGKBBXX:5:2223:10835:8207,J00121:27:H3GGKBBXX:5:2214:14184:4233,J00121:27:H3GGKBBXX:5:2219:23287:44799,J00121:27:H3GGKBBXX:5:1111:6309:2756,J00121:27:H3GGKBBXX:5:2219:25398:39699,J00121:27:H3GGKBBXX:5:1201:24728:30239,J00121:27:H3GGKBBXX:5:2228:17015:43990,J00121:27:H3GGKBBXX:5:2207:12956:40297,J00121:27:H3GGKBBXX:5:1211:7090:44271,J00121:27:H3GGKBBXX:5:2104:3863:33299,J00121:27:H3GGKBBXX:5:2101:10673:28569,J00121:27:H3GGKBBXX:5:1120:3965:7873,J00121:27:H3GGKBBXX:5:1218:4472:29536,J00121:27:H3GGKBBXX:5:2110:9313:30151,J00121:27:H3GGKBBXX:5:1209:4066:3020,J00121:27:H3GGKBBXX:5:2228:12428:29958,J00121:27:H3GGKBBXX:5:1223:6634:27760,J00121:27:H3GGKBBXX:5:2121:28777:19074,J00121:27:H3GGKBBXX:5:1107:20547:5939,J00121:27:H3GGKBBXX:5:2215:14844:18740,J00121:27:H3GGKBBXX:5:2110:30695:18353,J00121:27:H3GGKBBXX:5:1210:14651:37396,J00121:27:H3GGKBBXX:5:1225:15260:25228,J00121:27:H3GGKBBXX:5:2228:11667:42214,J00121:27:H3GGKBBXX:5:2208:31050:40420,J00121:27:H3GGKBBXX:5:1219:7659:17298,J00121:27:H3GGKBBXX:5:1122:12885:41335,J00121:27:H3GGKBBXX:5:1202:3163:12146,J00121:27:H3GGKBBXX:5:1119:17523:46733,J00121:27:H3GGKBBXX:5:1114:25246:10739,J00121:27:H3GGKBBXX:5:1207:17523:24964,J00121:27:H3GGKBBXX:5:2215:10876:37220,J00121:27:H3GGKBBXX:5:2109:21511:14361,J00121:27:H3GGKBBXX:5:1123:22810:17526,J00121:27:H3GGKBBXX:5:2207:9638:12075,J00121:27:H3GGKBBXX:5:1108:4898:34600,J00121:27:H3GGKBBXX:5:2224:17624:33404,J00121:27:H3GGKBBXX:5:1109:16762:32086;sequence=TATTGTCGACTTATATTTTTTATAATAGTTAGGTTTATAAATTTAATATTCAAAAAAAAAAATATGTGTGAAATTTTGGTTTTTAAATGCTCAA;start=323175;subtype=IES;support_ref=56;support_variant=55;type=IES;
scaffold51_67_with_IES	MILORD	internal_eliminated_sequence	323712	323737	.	.	.	ID=MILORD.67.323712.323737;Name=MILORD.67.323712.323737;bounded_by_ta=TRUE;common_boundary=None;end=323737;ies_id=IESPGM.PTET51.1.67.307762;ies_left_dist=-537;ies_min_dist=469;ies_right_dist=-469;junction_seq=atatatgagtagaggTAtctggaatagtctgg;read_names=J00121:27:H3GGKBBXX:5:1124:32065:26459;sequence=TACAAATCTCTTTGTAGCATTTTCTA;start=323712;subtype=MAC;support_ref=126;support_variant=1;type=CRYPTIC;
scaffold51_67_with_IES	MILORD	internal_eliminated_sequence	324517	324595	.	.	.	ID=MILORD.67.324517.324595;Name=MILORD.67.324517.324595;bounded_by_ta=TRUE;common_boundary=Both;end=324595;ies_id=IESPGM.PTET51.1.67.309010;ies_left_dist=0;ies_min_dist=0;ies_right_dist=0;junction_seq=agtgattagtaagatTAactacaccatatagc;read_names=J00121:27:H3GGKBBXX:5:1202:29599:15539,J00121:27:H3GGKBBXX:5:2215:20659:30468,J00121:27:H3GGKBBXX:5:2216:17604:39277,J00121:27:H3GGKBBXX:5:2202:11718:6255,J00121:27:H3GGKBBXX:5:2221:3234:31611,J00121:27:H3GGKBBXX:5:1217:24880:36095,J00121:27:H3GGKBBXX:5:1122:11951:27092,J00121:27:H3GGKBBXX:5:2119:3265:46153,J00121:27:H3GGKBBXX:5:1121:14884:26828,J00121:27:H3GGKBBXX:5:1205:29518:20111,J00121:27:H3GGKBBXX:5:1101:9161:25843,J00121:27:H3GGKBBXX:5:2105:20060:2281,J00121:27:H3GGKBBXX:5:1106:21968:25210,J00121:27:H3GGKBBXX:5:1214:15219:5394,J00121:27:H3GGKBBXX:5:2214:28554:37361,J00121:27:H3GGKBBXX:5:1224:24789:43497,J00121:27:H3GGKBBXX:5:1125:23145:47331,J00121:27:H3GGKBBXX:5:1104:6502:8787,J00121:27:H3GGKBBXX:5:2201:21684:31294,J00121:27:H3GGKBBXX:5:2228:27752:10229,J00121:27:H3GGKBBXX:5:1125:6614:15276,J00121:27:H3GGKBBXX:5:1209:27438:31980,J00121:27:H3GGKBBXX:5:2210:21328:44746,J00121:27:H3GGKBBXX:5:2115:32461:20990,J00121:27:H3GGKBBXX:5:2115:6035:46311,J00121:27:H3GGKBBXX:5:2227:27438:4092,J00121:27:H3GGKBBXX:5:1118:12469:26793,J00121:27:H3GGKBBXX:5:1105:25185:13130,J00121:27:H3GGKBBXX:5:1103:9425:44799,J00121:27:H3GGKBBXX:5:1221:26798:40016,J00121:27:H3GGKBBXX:5:1107:6197:12972,J00121:27:H3GGKBBXX:5:2115:1468:27637,J00121:27:H3GGKBBXX:5:1202:14905:5692,J00121:27:H3GGKBBXX:5:1215:24150:38170,J00121:27:H3GGKBBXX:5:1113:13616:42917,J00121:27:H3GGKBBXX:5:1128:22729:33985,J00121:27:H3GGKBBXX:5:2125:29589:27197,J00121:27:H3GGKBBXX:5:1123:18325:30187,J00121:27:H3GGKBBXX:5:2213:24535:12638,J00121:27:H3GGKBBXX:5:2214:31619:4444,J00121:27:H3GGKBBXX:5:1125:22861:37765;sequence=TATAGTCAAAATTATTAATGATTTTAAAATACAAATTAATTTTGAAAACAAATATTCAGAAAAATGAGATTTGAATGTG;start=324517;subtype=IES;support_ref=58;support_variant=41;type=IES;
scaffold51_67_with_IES	MILORD	internal_eliminated_sequence	325100	325156	.	.	.	ID=MILORD.67.325100.325156;Name=MILORD.67.325100.325156;bounded_by_ta=TRUE;common_boundary=Both;end=325156;ies_id=IESPGM.PTET51.1.67.309514;ies_left_dist=0;ies_min_dist=0;ies_right_dist=0;junction_seq=atatttacttcttagTAacagcagttttgcag;read_names=J00121:27:H3GGKBBXX:5:2122:11535:43111,J00121:27:H3GGKBBXX:5:1207:18040:48755,J00121:27:H3GGKBBXX:5:2212:24139:13253,J00121:27:H3GGKBBXX:5:2107:5792:25210,J00121:27:H3GGKBBXX:5:2209:8988:13377,J00121:27:H3GGKBBXX:5:2212:16610:19267,J00121:27:H3GGKBBXX:5:1110:29518:7310,J00121:27:H3GGKBBXX:5:1209:19857:27883,J00121:27:H3GGKBBXX:5:2213:16762:35180,J00121:27:H3GGKBBXX:5:2103:27539:48755,J00121:27:H3GGKBBXX:5:2213:14072:22362,J00121:27:H3GGKBBXX:5:2211:1651:27742,J00121:27:H3GGKBBXX:5:1105:12946:32086,J00121:27:H3GGKBBXX:5:2207:14032:1930,J00121:27:H3GGKBBXX:5:2113:16762:29096,J00121:27:H3GGKBBXX:5:2101:20963:34020,J00121:27:H3GGKBBXX:5:1219:11048:5235,J00121:27:H3GGKBBXX:5:2219:22932:3213,J00121:27:H3GGKBBXX:5:1217:17432:3037,J00121:27:H3GGKBBXX:5:1223:18223:11583,J00121:27:H3GGKBBXX:5:2222:18152:35339,J00121:27:H3GGKBBXX:5:2112:31558:15487,J00121:27:H3GGKBBXX:5:1121:8055:24032,J00121:27:H3GGKBBXX:5:2117:3123:27971,J00121:27:H3GGKBBXX:5:2225:24627:32209,J00121:27:H3GGKBBXX:5:2107:4300:33985,J00121:27:H3GGKBBXX:5:2207:29630:18898;sequence=TACAATCGCTTTGGGCTTGATTGATTAAATATCAAAAAAAGAATGAAAAACCAAGTA;start=325100;subtype=IES;support_ref=56;support_variant=27;type=IES;
scaffold51_67_with_IES	MILORD	internal_eliminated_sequence	328150	328330	.	.	.	ID=MILORD.67.328150.328330;Name=MILORD.67.328150.328330;bounded_by_ta=TRUE;common_boundary=Both;end=328330;ies_id=IESPGM.PTET51.1.67.312507;ies_left_dist=0;ies_min_dist=0;ies_right_dist=0;junction_seq=caagtgttttcatagTAttcatggtcataatt;read_names=J00121:27:H3GGKBBXX:5:1106:12510:37167,J00121:27:H3GGKBBXX:5:1110:14032:20885,J00121:27:H3GGKBBXX:5:2202:9252:25228,J00121:27:H3GGKBBXX:5:1210:6400:45361,J00121:27:H3GGKBBXX:5:1125:10703:2141,J00121:27:H3GGKBBXX:5:1103:10886:42548,J00121:27:H3GGKBBXX:5:2103:2747:8435,J00121:27:H3GGKBBXX:5:2125:22039:5780,J00121:27:H3GGKBBXX:5:1211:30584:31558,J00121:27:H3GGKBBXX:5:1207:4371:25773,J00121:27:H3GGKBBXX:5:2224:18964:19021,J00121:27:H3GGKBBXX:5:1111:16985:22837,J00121:27:H3GGKBBXX:5:2108:9780:9367,J00121:27:H3GGKBBXX:5:2225:4756:31787,J00121:27:H3GGKBBXX:5:1218:29437:35936,J00121:27:H3GGKBBXX:5:2104:27519:33176,J00121:27:H3GGKBBXX:5:2216:3823:32701,J00121:27:H3GGKBBXX:5:1126:13748:23241,J00121:27:H3GGKBBXX:5:1212:22597:9737,J00121:27:H3GGKBBXX:5:1104:21958:48790,J00121:27:H3GGKBBXX:5:2102:31243:9350,J00121:27:H3GGKBBXX:5:2119:8359:22379,J00121:27:H3GGKBBXX:5:1217:17249:19355,J00121:27:H3GGKBBXX:5:1113:1367:34741,J00121:27:H3GGKBBXX:5:1225:15473:36816,J00121:27:H3GGKBBXX:5:1207:14986:1472,J00121:27:H3GGKBBXX:5:2112:18456:41704,J00121:27:H3GGKBBXX:5:2115:19654:3688,J00121:27:H3GGKBBXX:5:1212:2879:32543,J00121:27:H3GGKBBXX:5:2116:28270:3319,J00121:27:H3GGKBBXX:5:2226:3417:1121,J00121:27:H3GGKBBXX:5:1210:23632:33510,J00121:27:H3GGKBBXX:5:2221:19948:34899,J00121:27:H3GGKBBXX:5:2215:12205:44904,J00121:27:H3GGKBBXX:5:1208:8836:16665,J00121:27:H3GGKBBXX:5:2118:18893:40139,J00121:27:H3GGKBBXX:5:1113:11322:5218,J00121:27:H3GGKBBXX:5:1107:23013:22168,J00121:27:H3GGKBBXX:5:1102:25763:18775,J00121:27:H3GGKBBXX:5:1106:13646:38152,J00121:27:H3GGKBBXX:5:2116:24556:16858,J00121:27:H3GGKBBXX:5:1213:5213:5112,J00121:27:H3GGKBBXX:5:2103:27823:39541,J00121:27:H3GGKBBXX:5:1220:24211:21782,J00121:27:H3GGKBBXX:5:1208:13869:6642,J00121:27:H3GGKBBXX:5:2119:23571:36288,J00121:27:H3GGKBBXX:5:1113:22627:26775;sequence=TATAGTTTATGCAAAATTATATTTTGAGAAGGGAGGGAGGAGGTTAGAAGTTTCTGATATAAAGAGATAATCGATAAATTTAATTATTATACTAAACAATTTGTTAATAAGAAATCAATGAATTTTTTTAAATATTTCATTTTATTCATCCATTTTTGGAATATCTTCTATGAAATCACTG;start=328150;subtype=IES;support_ref=42;support_variant=47;type=IES;
scaffold51_67_with_IES	MILORD	internal_eliminated_sequence	330664	330757	.	.	.	ID=MILORD.67.330664.330757;Name=MILORD.67.330664.330757;bounded_by_ta=TRUE;common_boundary=Both;end=330757;ies_id=IESPGM.PTET51.1.67.314840;ies_left_dist=0;ies_min_dist=0;ies_right_dist=0;junction_seq=aagctcttaaggagtTAgccgcttctaattaa;read_names=J00121:27:H3GGKBBXX:5:2209:21846:24085,J00121:27:H3GGKBBXX:5:2202:14539:26054,J00121:27:H3GGKBBXX:5:2213:14539:11284,J00121:27:H3GGKBBXX:5:2111:30705:39225,J00121:27:H3GGKBBXX:5:2120:10774:20797,J00121:27:H3GGKBBXX:5:1111:22495:38152,J00121:27:H3GGKBBXX:5:2215:4066:42478,J00121:27:H3GGKBBXX:5:1219:14215:8049,J00121:27:H3GGKBBXX:5:2208:14468:29905,J00121:27:H3GGKBBXX:5:2206:25611:5640,J00121:27:H3GGKBBXX:5:1111:20953:29571,J00121:27:H3GGKBBXX:5:2224:8136:15698,J00121:27:H3GGKBBXX:5:1218:6553:4057,J00121:27:H3GGKBBXX:5:2109:11201:34969,J00121:27:H3GGKBBXX:5:2108:21724:17860,J00121:27:H3GGKBBXX:5:2112:2859:35567,J00121:27:H3GGKBBXX:5:1208:17005:24489,J00121:27:H3GGKBBXX:5:1126:26291:23276,J00121:27:H3GGKBBXX:5:2212:8186:2105,J00121:27:H3GGKBBXX:5:2215:18670:42425,J00121:27:H3GGKBBXX:5:1219:7547:47700,J00121:27:H3GGKBBXX:5:2224:26372:24612,J00121:27:H3GGKBBXX:5:2109:19471:28516,J00121:27:H3GGKBBXX:5:2223:7649:7328,J00121:27:H3GGKBBXX:5:1221:3001:34090,J00121:27:H3GGKBBXX:5:1221:20212:46082,J00121:27:H3GGKBBXX:5:1209:17766:22151,J00121:27:H3GGKBBXX:5:1220:16234:34723,J00121:27:H3GGKBBXX:5:1126:7902:19443,J00121:27:H3GGKBBXX:5:2108:12246:8049,J00121:27:H3GGKBBXX:5:1121:25418:38046,J00121:27:H3GGKBBXX:5:2201:16031:33703,J00121:27:H3GGKBBXX:5:1205:3102:18863,J00121:27:H3GGKBBXX:5:2211:29559:18177,J00121:27:H3GGKBBXX:5:2125:9658:6308,J00121:27:H3GGKBBXX:5:2211:32552:18933,J00121:27:H3GGKBBXX:5:1224:12195:42143,J00121:27:H3GGKBBXX:5:2224:15311:42302,J00121:27:H3GGKBBXX:5:1211:20040:7240,J00121:27:H3GGKBBXX:5:1115:15838:37835,J00121:27:H3GGKBBXX:5:2112:5903:34407,J00121:27:H3GGKBBXX:5:1121:25875:12392,J00121:27:H3GGKBBXX:5:1220:27113:39998,J00121:27:H3GGKBBXX:5:2221:5416:9508,J00121:27:H3GGKBBXX:5:1124:16366:36499,J00121:27:H3GGKBBXX:5:2205:25601:25492,J00121:27:H3GGKBBXX:5:1120:13981:16190,J00121:27:H3GGKBBXX:5:2207:21298:17298,J00121:27:H3GGKBBXX:5:2213:2311:10317,J00121:27:H3GGKBBXX:5:2107:11677:34530,J00121:27:H3GGKBBXX:5:2214:7831:38873,J00121:27:H3GGKBBXX:5:1213:29041:7820,J00121:27:H3GGKBBXX:5:2208:30695:38468,J00121:27:H3GGKBBXX:5:2215:4381:43761,J00121:27:H3GGKBBXX:5:1211:15747:34899,J00121:27:H3GGKBBXX:5:2219:19278:37537,J00121:27:H3GGKBBXX:5:2222:25997:1244,J00121:27:H3GGKBBXX:5:2228:8268:19056,J00121:27:H3GGKBBXX:5:1123:15240:37044,J00121:27:H3GGKBBXX:5:1212:10490:23048,J00121:27:H3GGKBBXX:5:1102:18791:7926,J00121:27:H3GGKBBXX:5:1109:22526:20902,J00121:27:H3GGKBBXX:5:2228:29812:39119,J00121:27:H3GGKBBXX:5:2205:12063:5974;sequence=TACAGTGGAAATAGATTTAATATTATGAAGTTTATTTATTATATGTTTTATTTAAATTGAAGTTAGACAAAAGAGATAATAAATTATGCAAGTG;start=330664;subtype=IES;support_ref=68;support_variant=64;type=IES;
scaffold51_67_with_IES	MILORD	internal_eliminated_sequence	332115	332244	.	.	.	ID=MILORD.67.332115.332244;Name=MILORD.67.332115.332244;bounded_by_ta=TRUE;common_boundary=Both;end=332244;ies_id=IESPGM.PTET51.1.67.316197;ies_left_dist=0;ies_min_dist=0;ies_right_dist=0;junction_seq=ccataaaagatttatTAccttctccagccaat;read_names=J00121:27:H3GGKBBXX:5:1214:12601:2475,J00121:27:H3GGKBBXX:5:2121:32532:15451,J00121:27:H3GGKBBXX:5:1212:14641:36042,J00121:27:H3GGKBBXX:5:1207:6411:40561,J00121:27:H3GGKBBXX:5:2102:31365:12339,J00121:27:H3GGKBBXX:5:2103:2970:8119,J00121:27:H3GGKBBXX:5:1208:19238:2299,J00121:27:H3GGKBBXX:5:2211:21592:21852,J00121:27:H3GGKBBXX:5:2115:15615:35972,J00121:27:H3GGKBBXX:5:1126:9678:40772,J00121:27:H3GGKBBXX:5:1125:4665:30784,J00121:27:H3GGKBBXX:5:1116:1550:36394,J00121:27:H3GGKBBXX:5:1124:10734:11372,J00121:27:H3GGKBBXX:5:1118:14123:39717,J00121:27:H3GGKBBXX:5:1119:3123:28006,J00121:27:H3GGKBBXX:5:2212:22049:28059,J00121:27:H3GGKBBXX:5:2205:7537:12691,J00121:27:H3GGKBBXX:5:1210:2635:35180,J00121:27:H3GGKBBXX:5:2210:10399:29466,J00121:27:H3GGKBBXX:5:2202:8998:14168,J00121:27:H3GGKBBXX:5:2210:10328:30081,J00121:27:H3GGKBBXX:5:1210:5071:11055,J00121:27:H3GGKBBXX:5:2113:13484:34459,J00121:27:H3GGKBBXX:5:1204:28625:30661,J00121:27:H3GGKBBXX:5:1125:26463:43937,J00121:27:H3GGKBBXX:5:1127:10866:45010,J00121:27:H3GGKBBXX:5:1120:10318:20322,J00121:27:H3GGKBBXX:5:1223:9902:46469,J00121:27:H3GGKBBXX:5:2209:16244:2352,J00121:27:H3GGKBBXX:5:1101:18335:11776,J00121:27:H3GGKBBXX:5:1211:7283:21360,J00121:27:H3GGKBBXX:5:2215:10287:1877,J00121:27:H3GGKBBXX:5:2115:22719:28446,J00121:27:H3GGKBBXX:5:1204:14143:18968,J00121:27:H3GGKBBXX:5:1215:18000:12919,J00121:27:H3GGKBBXX:5:1219:14884:38679,J00121:27:H3GGKBBXX:5:1122:20791:43708,J00121:27:H3GGKBBXX:5:2121:16021:21588,J00121:27:H3GGKBBXX:5:1127:14336:1226,J00121:27:H3GGKBBXX:5:2224:11140:35673;sequence=TATAGCATACATAGATATATTTTTGTATTCTCTCTTCTTCTTTAAATTACTCATTCACAATTATAATGTTTTATATATTTAATTATTTTACGATTTAAGATAAAAATAAGTTTTGTAAGATTATGAAGTA;start=332115;subtype=IES;support_ref=82;support_variant=40;type=IES;
scaffold51_67_with_IES	MILORD	internal_eliminated_sequence	332115	332242	.	.	.	ID=MILORD.67.332115.332242;Name=MILORD.67.332115.332242;bounded_by_ta=TRUE;common_boundary=LEFT;end=332242;ies_id=IESPGM.PTET51.1.67.316197;ies_left_dist=0;ies_min_dist=0;ies_right_dist=2;junction_seq=ccataaaagatttatTAtaccttctccagcca;read_names=J00121:27:H3GGKBBXX:5:1128:29934:41862,J00121:27:H3GGKBBXX:5:2201:12256:27654;sequence=TATAGCATACATAGATATATTTTTGTATTCTCTCTTCTTCTTTAAATTACTCATTCACAATTATAATGTTTTATATATTTAATTATTTTACGATTTAAGATAAAAATAAGTTTTGTAAGATTATGAAG;start=332115;subtype=PARTIAL_INTERNAL;support_ref=82;support_variant=2;type=ALTERNATIVE;
scaffold51_67_with_IES	MILORD	internal_eliminated_sequence	335110	335137	.	.	.	ID=MILORD.67.335110.335137;Name=MILORD.67.335110.335137;bounded_by_ta=TRUE;common_boundary=Both;end=335137;ies_id=IESPGM.PTET51.1.67.319062;ies_left_dist=0;ies_min_dist=0;ies_right_dist=0;junction_seq=taatgtttcaagaagTActttcatacgaataa;read_names=J00121:27:H3GGKBBXX:5:1126:11434:26125,J00121:27:H3GGKBBXX:5:1114:16214:20586,J00121:27:H3GGKBBXX:5:2227:8917:18001,J00121:27:H3GGKBBXX:5:2209:30015:41335,J00121:27:H3GGKBBXX:5:1102:16366:44974,J00121:27:H3GGKBBXX:5:1224:18639:48808,J00121:27:H3GGKBBXX:5:2213:4878:30732,J00121:27:H3GGKBBXX:5:1117:15148:40086,J00121:27:H3GGKBBXX:5:1214:20050:43585,J00121:27:H3GGKBBXX:5:2210:8532:36042,J00121:27:H3GGKBBXX:5:1128:15442:17350,J00121:27:H3GGKBBXX:5:2122:23673:31189,J00121:27:H3GGKBBXX:5:1213:24485:47260,J00121:27:H3GGKBBXX:5:1117:9171:39998,J00121:27:H3GGKBBXX:5:2104:9962:37220,J00121:27:H3GGKBBXX:5:2104:24403:2105,J00121:27:H3GGKBBXX:5:1119:9709:35092,J00121:27:H3GGKBBXX:5:1118:22211:13429,J00121:27:H3GGKBBXX:5:2211:18446:26916,J00121:27:H3GGKBBXX:5:2102:22952:15838,J00121:27:H3GGKBBXX:5:2104:5132:42706,J00121:27:H3GGKBBXX:5:1106:24464:10370,J00121:27:H3GGKBBXX:5:1213:8410:38820,J00121:27:H3GGKBBXX:5:1116:7963:3723,J00121:27:H3GGKBBXX:5:2115:12449:26793,J00121:27:H3GGKBBXX:5:2203:16782:43691,J00121:27:H3GGKBBXX:5:2228:19634:11565,J00121:27:H3GGKBBXX:5:1108:19715:44166,J00121:27:H3GGKBBXX:5:1226:25631:27127,J00121:27:H3GGKBBXX:5:2202:21765:40086,J00121:27:H3GGKBBXX:5:2226:25347:4233,J00121:27:H3GGKBBXX:5:1227:4127:45748;sequence=TATAATTAAAAAGATCATGTAATAGCTC;start=335110;subtype=IES;support_ref=0;support_variant=32;type=IES;
scaffold51_67_with_IES	MILORD	internal_eliminated_sequence	335859	335912	.	.	.	ID=MILORD.67.335859.335912;Name=MILORD.67.335859.335912;bounded_by_ta=TRUE;common_boundary=Both;end=335912;ies_id=IESPGM.PTET51.1.67.319783;ies_left_dist=0;ies_min_dist=0;ies_right_dist=0;junction_seq=attatttatactatgTAaaaggaaagtgaaat;read_names=J00121:27:H3GGKBBXX:5:2124:24008:19953,J00121:27:H3GGKBBXX:5:1220:20902:7785,J00121:27:H3GGKBBXX:5:2116:24799:14396,J00121:27:H3GGKBBXX:5:1116:16528:5622,J00121:27:H3GGKBBXX:5:2125:27641:37114,J00121:27:H3GGKBBXX:5:2225:21410:39893,J00121:27:H3GGKBBXX:5:2217:28067:18441,J00121:27:H3GGKBBXX:5:1116:21430:22872,J00121:27:H3GGKBBXX:5:2111:7760:8330,J00121:27:H3GGKBBXX:5:2223:31609:38152,J00121:27:H3GGKBBXX:5:2126:10896:41088,J00121:27:H3GGKBBXX:5:2213:29000:44535,J00121:27:H3GGKBBXX:5:1123:28889:24999,J00121:27:H3GGKBBXX:5:2115:9678:32261,J00121:27:H3GGKBBXX:5:1222:15909:12497,J00121:27:H3GGKBBXX:5:1107:1793:45502,J00121:27:H3GGKBBXX:5:1212:15402:17983,J00121:27:H3GGKBBXX:5:1128:16214:43691,J00121:27:H3GGKBBXX:5:2212:8714:24718,J00121:27:H3GGKBBXX:5:1105:8765:37923,J00121:27:H3GGKBBXX:5:1117:18720:11319,J00121:27:H3GGKBBXX:5:2109:21937:47594,J00121:27:H3GGKBBXX:5:2108:21237:11003;sequence=TACAACTAATTATTTAAGGGTGATTTTATAATTGGATATATGATGAATAGACTG;start=335859;subtype=IES;support_ref=32;support_variant=23;type=IES;
scaffold51_67_with_IES	MILORD	internal_eliminated_sequence	336056	336232	.	.	.	ID=MILORD.67.336056.336232;Name=MILORD.67.336056.336232;bounded_by_ta=TRUE;common_boundary=Both;end=336232;ies_id=IESPGM.PTET51.1.67.319926;ies_left_dist=0;ies_min_dist=0;ies_right_dist=0;junction_seq=agttatgttgggtggTAcaaaagtattgtcag;read_names=J00121:27:H3GGKBBXX:5:2109:16914:16278,J00121:27:H3GGKBBXX:5:1101:8623:11407,J00121:27:H3GGKBBXX:5:2114:18710:2088,J00121:27:H3GGKBBXX:5:2202:23358:16753,J00121:27:H3GGKBBXX:5:1217:17624:32068,J00121:27:H3GGKBBXX:5:1107:26484:27479,J00121:27:H3GGKBBXX:5:1214:15656:32912,J00121:27:H3GGKBBXX:5:1127:5589:7275,J00121:27:H3GGKBBXX:5:2111:30716:28200,J00121:27:H3GGKBBXX:5:1103:10409:37361,J00121:27:H3GGKBBXX:5:1114:26332:37554,J00121:27:H3GGKBBXX:5:1126:26088:29149,J00121:27:H3GGKBBXX:5:2223:26514:40121,J00121:27:H3GGKBBXX:5:1221:12601:14221,J00121:27:H3GGKBBXX:5:1127:28544:25949,J00121:27:H3GGKBBXX:5:1107:8968:13658,J00121:27:H3GGKBBXX:5:1224:5030:4163,J00121:27:H3GGKBBXX:5:2102:14641:14484,J00121:27:H3GGKBBXX:5:1102:21024:24911,J00121:27:H3GGKBBXX:5:1228:11201:6765,J00121:27:H3GGKBBXX:5:2205:26737:20744,J00121:27:H3GGKBBXX:5:2205:11677:6994,J00121:27:H3GGKBBXX:5:1111:24393:16049,J00121:27:H3GGKBBXX:5:2108:5355:10633,J00121:27:H3GGKBBXX:5:1204:5020:11882,J00121:27:H3GGKBBXX:5:1106:19492:44447,J00121:27:H3GGKBBXX:5:2218:5254:23329,J00121:27:H3GGKBBXX:5:1122:10419:18845,J00121:27:H3GGKBBXX:5:2103:26474:39383,J00121:27:H3GGKBBXX:5:2106:19390:11073,J00121:27:H3GGKBBXX:5:2106:19339:35426,J00121:27:H3GGKBBXX:5:1225:27996:47049,J00121:27:H3GGKBBXX:5:1113:8958:27215,J00121:27:H3GGKBBXX:5:2222:24525:7662,J00121:27:H3GGKBBXX:5:2104:14935:19390;sequence=TATTAATGATGTTGAAATTATATTCAATATGAGATATAGGTTCTTGTAGTAAAATTTGTTTATTGCTAATTAATGTAAAAAATAAATAATTTAAGAGTCCAAAAGTGATAGATTAAATATGGTAAAATTTCTATTTTTCAAGGACAGACAAAAATTTAATTACCCCTAATTTTACAA;start=336056;subtype=IES;support_ref=80;support_variant=35;type=IES;
scaffold51_67_with_IES	MILORD	internal_eliminated_sequence	336090	336232	.	.	.	ID=MILORD.67.336090.336232;Name=MILORD.67.336090.336232;bounded_by_ta=TRUE;common_boundary=RIGHT;end=336232;ies_id=IESPGM.PTET51.1.67.319926;ies_left_dist=-34;ies_min_dist=0;ies_right_dist=0;junction_seq=atattcaatatgagaTAcaaaagtattgtcag;read_names=J00121:27:H3GGKBBXX:5:2110:18477:30099,J00121:27:H3GGKBBXX:5:2103:16275:28463;sequence=TATAGGTTCTTGTAGTAAAATTTGTTTATTGCTAATTAATGTAAAAAATAAATAATTTAAGAGTCCAAAAGTGATAGATTAAATATGGTAAAATTTCTATTTTTCAAGGACAGACAAAAATTTAATTACCCCTAATTTTACAA;start=336090;subtype=PARTIAL_INTERNAL;support_ref=64;support_variant=2;type=ALTERNATIVE;
scaffold51_67_with_IES	MILORD	internal_eliminated_sequence	337524	337761	.	.	.	ID=MILORD.67.337524.337761;Name=MILORD.67.337524.337761;bounded_by_ta=TRUE;common_boundary=Both;end=337761;ies_id=IESPGM.PTET51.1.67.321217;ies_left_dist=0;ies_min_dist=0;ies_right_dist=0;junction_seq=tattaattagacaaaTAaataagagttgatac;read_names=J00121:27:H3GGKBBXX:5:2119:29254:32279,J00121:27:H3GGKBBXX:5:2221:27204:45396,J00121:27:H3GGKBBXX:5:2212:18000:22520,J00121:27:H3GGKBBXX:5:2209:9425:41704,J00121:27:H3GGKBBXX:5:2214:9475:4057,J00121:27:H3GGKBBXX:5:1206:21105:21957,J00121:27:H3GGKBBXX:5:1105:13555:10387,J00121:27:H3GGKBBXX:5:2105:20101:10721,J00121:27:H3GGKBBXX:5:1119:4361:22977,J00121:27:H3GGKBBXX:5:2109:12297:23892,J00121:27:H3GGKBBXX:5:2102:13788:31048,J00121:27:H3GGKBBXX:5:1213:27793:9174,J00121:27:H3GGKBBXX:5:1116:8613:20990,J00121:27:H3GGKBBXX:5:2214:2818:26564,J00121:27:H3GGKBBXX:5:2220:9719:25122,J00121:27:H3GGKBBXX:5:1111:21450:47208,J00121:27:H3GGKBBXX:5:2112:3924:24155,J00121:27:H3GGKBBXX:5:2208:15625:24103,J00121:27:H3GGKBBXX:5:2213:31121:35761,J00121:27:H3GGKBBXX:5:2220:29031:28727,J00121:27:H3GGKBBXX:5:2212:10825:40543,J00121:27:H3GGKBBXX:5:1120:24657:12708,J00121:27:H3GGKBBXX:5:1227:10622:29571,J00121:27:H3GGKBBXX:5:1217:17594:15311,J00121:27:H3GGKBBXX:5:2110:27610:2352,J00121:27:H3GGKBBXX:5:2214:8075:31206,J00121:27:H3GGKBBXX:5:1216:10165:24138,J00121:27:H3GGKBBXX:5:2115:21988:7205,J00121:27:H3GGKBBXX:5:1125:9222:40262,J00121:27:H3GGKBBXX:5:1122:21176:31365,J00121:27:H3GGKBBXX:5:2222:11475:8752,J00121:27:H3GGKBBXX:5:2119:31203:29958,J00121:27:H3GGKBBXX:5:2115:23348:12480,J00121:27:H3GGKBBXX:5:2205:13758:19671,J00121:27:H3GGKBBXX:5:2122:22090:23979,J00121:27:H3GGKBBXX:5:2217:21166:16788,J00121:27:H3GGKBBXX:5:2116:7385:27408,J00121:27:H3GGKBBXX:5:1126:10673:10774;sequence=TATACTTATTAATAATTACGCTTTATTTGCCAATATTTTTTTAGATTTTCGCACATCTAAAAAGTTTTCCTTAAAGAAATCGATCTTATTGATTAAAATAATATTACTAAATTTGAAGTTTAATTAAATTATATATTTGATATTACTTTAAAATGTCTGAATTAGATTTCTTTAGAAATTTCATAAATAAAGATTTATGATGAGCTATATCACTCTTATTTCAATTTAAATTCACCTA;start=337524;subtype=IES;support_ref=76;support_variant=38;type=IES;
scaffold51_67_with_IES	MILORD	internal_eliminated_sequence	337530	337749	.	.	.	ID=MILORD.67.337530.337749;Name=MILORD.67.337530.337749;bounded_by_ta=TRUE;common_boundary=None;end=337749;ies_id=IESPGM.PTET51.1.67.321217;ies_left_dist=-6;ies_min_dist=6;ies_right_dist=12;junction_seq=ttagacaaatatactTAaattcacctataaat;read_names=J00121:27:H3GGKBBXX:5:1112:20111:2299;sequence=TATTAATAATTACGCTTTATTTGCCAATATTTTTTTAGATTTTCGCACATCTAAAAAGTTTTCCTTAAAGAAATCGATCTTATTGATTAAAATAATATTACTAAATTTGAAGTTTAATTAAATTATATATTTGATATTACTTTAAAATGTCTGAATTAGATTTCTTTAGAAATTTCATAAATAAAGATTTATGATGAGCTATATCACTCTTATTTCAATT;start=337530;subtype=INTERNAL;support_ref=37;support_variant=1;type=ALTERNATIVE;
scaffold51_67_with_IES	MILORD	internal_eliminated_sequence	337540	337730	.	.	.	ID=MILORD.67.337540.337730;Name=MILORD.67.337540.337730;bounded_by_ta=TRUE;common_boundary=None;end=337730;ies_id=IESPGM.PTET51.1.67.321217;ies_left_dist=-16;ies_min_dist=16;ies_right_dist=31;junction_seq=atacttattaataatTAtcactcttatttcaa;read_names=J00121:27:H3GGKBBXX:5:1113:13301:31611,J00121:27:H3GGKBBXX:5:2209:26890:12110;sequence=TACGCTTTATTTGCCAATATTTTTTTAGATTTTCGCACATCTAAAAAGTTTTCCTTAAAGAAATCGATCTTATTGATTAAAATAATATTACTAAATTTGAAGTTTAATTAAATTATATATTTGATATTACTTTAAAATGTCTGAATTAGATTTCTTTAGAAATTTCATAAATAAAGATTTATGATGAGCTA;start=337540;subtype=INTERNAL;support_ref=82;support_variant=2;type=ALTERNATIVE;
scaffold51_67_with_IES	MILORD	internal_eliminated_sequence	340677	340706	.	.	.	ID=MILORD.67.340677.340706;Name=MILORD.67.340677.340706;bounded_by_ta=TRUE;common_boundary=RIGHT;end=340706;ies_id=IESPGM.PTET51.1.67.324135;ies_left_dist=3;ies_min_dist=0;ies_right_dist=0;junction_seq=cgaacaatgattttgTAattatatttcaggat;read_names=J00121:27:H3GGKBBXX:5:1208:25286:37712,J00121:27:H3GGKBBXX:5:2113:30259:31875;sequence=TAATATAAATAATTCTATTATATTGATCTA;start=340677;subtype=PARTIAL_EXTERNAL;support_ref=10;support_variant=2;type=ALTERNATIVE;
scaffold51_67_with_IES	MILORD	internal_eliminated_sequence	340680	340706	.	.	.	ID=MILORD.67.340680.340706;Name=MILORD.67.340680.340706;bounded_by_ta=TRUE;common_boundary=Both;end=340706;ies_id=IESPGM.PTET51.1.67.324135;ies_left_dist=0;ies_min_dist=0;ies_right_dist=0;junction_seq=acaatgattttgtaaTAattatatttcaggat;read_names=J00121:27:H3GGKBBXX:5:1101:28869:44130,J00121:27:H3GGKBBXX:5:2201:11140:40174,J00121:27:H3GGKBBXX:5:1220:6999:7961,J00121:27:H3GGKBBXX:5:1209:7466:37044,J00121:27:H3GGKBBXX:5:1128:12256:13588,J00121:27:H3GGKBBXX:5:2206:26139:3389,J00121:27:H3GGKBBXX:5:2107:26849:45027,J00121:27:H3GGKBBXX:5:1124:9323:10616,J00121:27:H3GGKBBXX:5:1122:4452:10932,J00121:27:H3GGKBBXX:5:2103:5578:13482,J00121:27:H3GGKBBXX:5:2224:11799:39945,J00121:27:H3GGKBBXX:5:2103:28909:14062,J00121:27:H3GGKBBXX:5:1127:13443:14344,J00121:27:H3GGKBBXX:5:1205:16173:30925,J00121:27:H3GGKBBXX:5:1214:27052:27479,J00121:27:H3GGKBBXX:5:1227:8937:34741,J00121:27:H3GGKBBXX:5:2212:22414:30521,J00121:27:H3GGKBBXX:5:2219:5091:36974,J00121:27:H3GGKBBXX:5:1223:28493:13482,J00121:27:H3GGKBBXX:5:2107:19309:32103,J00121:27:H3GGKBBXX:5:1201:26342:34196,J00121:27:H3GGKBBXX:5:1120:4868:17913,J00121:27:H3GGKBBXX:5:2222:21014:12445,J00121:27:H3GGKBBXX:5:2217:25134:43744,J00121:27:H3GGKBBXX:5:1121:26940:15047,J00121:27:H3GGKBBXX:5:1206:13758:35462,J00121:27:H3GGKBBXX:5:2205:12479:19074,J00121:27:H3GGKBBXX:5:1106:9171:41686,J00121:27:H3GGKBBXX:5:1208:27133:17421,J00121:27:H3GGKBBXX:5:1208:19248:3125,J00121:27:H3GGKBBXX:5:1119:20202:1121,J00121:27:H3GGKBBXX:5:2117:8887:29307,J00121:27:H3GGKBBXX:5:1208:27113:17315,J00121:27:H3GGKBBXX:5:1221:26352:23839,J00121:27:H3GGKBBXX:5:2217:26727:5816,J00121:27:H3GGKBBXX:5:2206:19867:2826,J00121:27:H3GGKBBXX:5:1111:11677:2211,J00121:27:H3GGKBBXX:5:1204:29498:11812,J00121:27:H3GGKBBXX:5:1112:3924:38926,J00121:27:H3GGKBBXX:5:2225:16041:47717,J00121:27:H3GGKBBXX:5:1228:28767:16383,J00121:27:H3GGKBBXX:5:1115:20385:31435,J00121:27:H3GGKBBXX:5:1222:16873:27074,J00121:27:H3GGKBBXX:5:1213:19735:34073,J00121:27:H3GGKBBXX:5:1115:23937:38117,J00121:27:H3GGKBBXX:5:1114:15666:3143,J00121:27:H3GGKBBXX:5:2115:3173:18986,J00121:27:H3GGKBBXX:5:2128:30665:6695,J00121:27:H3GGKBBXX:5:1202:4239:4127,J00121:27:H3GGKBBXX:5:2102:25378:19267,J00121:27:H3GGKBBXX:5:2227:26940:1930,J00121:27:H3GGKBBXX:5:2215:13981:42354,J00121:27:H3GGKBBXX:5:1219:8278:42812,J00121:27:H3GGKBBXX:5:2202:7324:28287,J00121:27:H3GGKBBXX:5:2216:21217:3196,J00121:27:H3GGKBBXX:5:1221:27428:43040,J00121:27:H3GGKBBXX:5:2228:4320:1631,J00121:27:H3GGKBBXX:5:2121:29244:38767,J00121:27:H3GGKBBXX:5:2217:19725:31277,J00121:27:H3GGKBBXX:5:1220:3457:30837,J00121:27:H3GGKBBXX:5:1202:12520:8981,J00121:27:H3GGKBBXX:5:1121:4340:17104,J00121:27:H3GGKBBXX:5:2221:27468:40086,J00121:27:H3GGKBBXX:5:1220:3437:30837,J00121:27:H3GGKBBXX:5:1106:11505:32578,J00121:27:H3GGKBBXX:5:1128:18426:13834,J00121:27:H3GGKBBXX:5:1204:27742:32894,J00121:27:H3GGKBBXX:5:2123:16691:15258,J00121:27:H3GGKBBXX:5:2217:31446:25492,J00121:27:H3GGKBBXX:5:1110:9049:48438,J00121:27:H3GGKBBXX:5:1101:14823:39875;sequence=TATAAATAATTCTATTATATTGATCTA;start=340680;subtype=IES;support_ref=9;support_variant=71;type=IES;
scaffold51_67_with_IES	MILORD	internal_eliminated_sequence	348201	349034	.	.	.	ID=MILORD.67.348201.349034;Name=MILORD.67.348201.349034;bounded_by_ta=TRUE;common_boundary=Both;end=349034;ies_id=IESPGM.PTET51.1.67.331629;ies_left_dist=0;ies_min_dist=0;ies_right_dist=0;junction_seq=gaattttctaattacTActaccagttttaaaa;read_names=J00121:27:H3GGKBBXX:5:2116:30787:5780,J00121:27:H3GGKBBXX:5:2102:4259:21254,J00121:27:H3GGKBBXX:5:1118:21034:4426,J00121:27:H3GGKBBXX:5:1221:9912:28024,J00121:27:H3GGKBBXX:5:1222:8126:4637,J00121:27:H3GGKBBXX:5:2201:20415:27373,J00121:27:H3GGKBBXX:5:1106:5041:41880,J00121:27:H3GGKBBXX:5:1103:19613:21623,J00121:27:H3GGKBBXX:5:2209:14996:36692,J00121:27:H3GGKBBXX:5:2109:11850:26529,J00121:27:H3GGKBBXX:5:2112:4919:36745,J00121:27:H3GGKBBXX:5:2219:7649:20269,J00121:27:H3GGKBBXX:5:1228:2240:17157,J00121:27:H3GGKBBXX:5:2220:27316:26740,J00121:27:H3GGKBBXX:5:1121:22993:46328,J00121:27:H3GGKBBXX:5:1228:23835:38820,J00121:27:H3GGKBBXX:5:2113:15818:31540,J00121:27:H3GGKBBXX:5:2212:6786:23768,J00121:27:H3GGKBBXX:5:2223:30310:10651,J00121:27:H3GGKBBXX:5:2208:29944:37097,J00121:27:H3GGKBBXX:5:1212:11140:48403,J00121:27:H3GGKBBXX:5:1116:28747:28868,J00121:27:H3GGKBBXX:5:2109:13362:42548,J00121:27:H3GGKBBXX:5:2228:15879:38328,J00121:27:H3GGKBBXX:5:1215:23703:11407,J00121:27:H3GGKBBXX:5:2208:13301:13746,J00121:27:H3GGKBBXX:5:1114:16863:39998,J00121:27:H3GGKBBXX:5:1123:21359:9455,J00121:27:H3GGKBBXX:5:2220:12702:20199,J00121:27:H3GGKBBXX:5:2209:27681:39506,J00121:27:H3GGKBBXX:5:2120:20730:30169,J00121:27:H3GGKBBXX:5:1114:17604:46065;sequence=TATAGTTCAATCACTTAAAAGTTTATTAGATGCTAAATATAATTACATCTTTTTAACATAAGAATTGATAAACTTATTTATTATACTAAAAAGCATGTTAACATTATTAAATAAAATTGAATCAACTATGGAAAATAATAAATAAAATTACATGTCTTTAAAACCAACAAATATGCCAATCTGACAACATCCATATATTTGTACATTATCTCTCTGCCTTATGAATTACTATTGGATAATTAGATCATTTAAATATTGATTACAATCCTTAGGAAAGTCAAAACAGATTTAGGTAATATATTTATACTCCCGAAAAAGAAGCAGCAATTCAATATCTAAAAATATGAGATTTAAAATATGTTATTCCAGAACTAAAAGAGAATATCAAAATATAATAAGATTTCTAAGATATTAAAATAAAGAAGTCAAAATTAATGAACAAAAGACATGAAAATATAATAATATGAACTCTCAAAAATTCGTATAAAAATGTCACGATCTAAAGAGTAATATTAATCAAATAAAATATTTAAATAAATCTTAACAAAGATAAATAATGATAGAATCAATTTTTATAGCCATCATTGTTGTTTGAAATACCATGGGGAAACCAGAGACTAGATCCACTGAAGGAGTAATATTAATGAAAAAAGAGTCATGAATGATTATAAATAAATATAAAAATTTGATAATAAAGACATGCAATCTTGTTATTGAAATTATCAAAAATAAAAAAAAACAGATTTAGGAGTTTAAAATATAATATATTAACTCAATCTATTTATTATAGGTCTAATTTCTTCTTTATGGAGATATTTTTAAATGCCTGAACTA;start=348201;subtype=IES;support_ref=90;support_variant=32;type=IES;
scaffold51_67_with_IES	MILORD	internal_eliminated_sequence	350939	350964	.	.	.	ID=MILORD.67.350939.350964;Name=MILORD.67.350939.350964;bounded_by_ta=TRUE;common_boundary=Both;end=350964;ies_id=IESPGM.PTET51.1.67.333533;ies_left_dist=0;ies_min_dist=0;ies_right_dist=0;junction_seq=tcctcgattttatttTAccttgaagataaatt;read_names=J00121:27:H3GGKBBXX:5:2203:31132:25404,J00121:27:H3GGKBBXX:5:1101:20476:22801,J00121:27:H3GGKBBXX:5:2221:8958:22960,J00121:27:H3GGKBBXX:5:1122:21826:6361,J00121:27:H3GGKBBXX:5:2108:28970:6607,J00121:27:H3GGKBBXX:5:1117:9252:21078,J00121:27:H3GGKBBXX:5:2122:25723:25632,J00121:27:H3GGKBBXX:5:1205:9902:17878,J00121:27:H3GGKBBXX:5:2101:26321:33035,J00121:27:H3GGKBBXX:5:1208:14763:14449,J00121:27:H3GGKBBXX:5:2223:27600:43269,J00121:27:H3GGKBBXX:5:2221:8207:38961,J00121:27:H3GGKBBXX:5:1216:24495:42319,J00121:27:H3GGKBBXX:5:2227:27732:40262,J00121:27:H3GGKBBXX:5:1103:14072:32103,J00121:27:H3GGKBBXX:5:1216:24413:42319,J00121:27:H3GGKBBXX:5:1109:14174:39453,J00121:27:H3GGKBBXX:5:1207:25337:5306,J00121:27:H3GGKBBXX:5:1216:14367:7609,J00121:27:H3GGKBBXX:5:1124:5365:43638,J00121:27:H3GGKBBXX:5:1117:2179:34213,J00121:27:H3GGKBBXX:5:2205:22729:22239,J00121:27:H3GGKBBXX:5:1108:6999:46997,J00121:27:H3GGKBBXX:5:1112:22841:37800,J00121:27:H3GGKBBXX:5:2210:24688:22291,J00121:27:H3GGKBBXX:5:2220:3853:8699;sequence=TACAATTAAAAAGGCTTGATTACCTA;start=350939;subtype=IES;support_ref=3;support_variant=26;type=IES;
scaffold51_67_with_IES	MILORD	internal_eliminated_sequence	351170	351248	.	.	.	ID=MILORD.67.351170.351248;Name=MILORD.67.351170.351248;bounded_by_ta=TRUE;common_boundary=Both;end=351248;ies_id=IESPGM.PTET51.1.67.333738;ies_left_dist=0;ies_min_dist=0;ies_right_dist=0;junction_seq=tttataattttccttTActagggttcattatt;read_names=J00121:27:H3GGKBBXX:5:2114:22435:15223,J00121:27:H3GGKBBXX:5:1103:13575:48227,J00121:27:H3GGKBBXX:5:2224:11109:39312,J00121:27:H3GGKBBXX:5:1210:19289:42829,J00121:27:H3GGKBBXX:5:2127:20659:36270,J00121:27:H3GGKBBXX:5:2209:16650:32244,J00121:27:H3GGKBBXX:5:2212:14164:11161,J00121:27:H3GGKBBXX:5:1217:6340:44552,J00121:27:H3GGKBBXX:5:1109:25499:33826,J00121:27:H3GGKBBXX:5:1203:11728:6062,J00121:27:H3GGKBBXX:5:2227:24515:13658,J00121:27:H3GGKBBXX:5:2218:13626:26652,J00121:27:H3GGKBBXX:5:1122:22130:42829,J00121:27:H3GGKBBXX:5:2122:26139:1666,J00121:27:H3GGKBBXX:5:2201:23054:4796,J00121:27:H3GGKBBXX:5:1125:15442:44500,J00121:27:H3GGKBBXX:5:2214:31061:24366,J00121:27:H3GGKBBXX:5:1214:10470:45731,J00121:27:H3GGKBBXX:5:1115:26403:37044,J00121:27:H3GGKBBXX:5:1214:5112:23294,J00121:27:H3GGKBBXX:5:2125:24901:46117,J00121:27:H3GGKBBXX:5:2103:18812:33352,J00121:27:H3GGKBBXX:5:1102:24018:14660,J00121:27:H3GGKBBXX:5:1124:26291:42970,J00121:27:H3GGKBBXX:5:1116:18639:17966,J00121:27:H3GGKBBXX:5:2101:22272:48175,J00121:27:H3GGKBBXX:5:2120:26463:21043,J00121:27:H3GGKBBXX:5:1216:7649:12251,J00121:27:H3GGKBBXX:5:2225:26768:3178,J00121:27:H3GGKBBXX:5:1115:19512:5235;sequence=TATAGTTAGTTTGGTATCATTTTAAAAAATGAATCAGATAAATAAATAGTAAAAATAATTAACTTTTTATTTTAATCCA;start=351170;subtype=IES;support_ref=18;support_variant=30;type=IES;
scaffold51_67_with_IES	MILORD	internal_eliminated_sequence	351286	351314	.	.	.	ID=MILORD.67.351286.351314;Name=MILORD.67.351286.351314;bounded_by_ta=TRUE;common_boundary=None;end=351314;ies_id=IESPGM.PTET51.1.67.333738;ies_left_dist=-116;ies_min_dist=66;ies_right_dist=-66;junction_seq=tgatcttaattataaTAttgtaatcaaacaga;read_names=J00121:27:H3GGKBBXX:5:1107:29406:22344;sequence=TAAATTTATATATAGAAAATAATATTATA;start=351286;subtype=MAC;support_ref=39;support_variant=1;type=CRYPTIC;
scaffold51_67_with_IES	MILORD	internal_eliminated_sequence	351829	351866	.	.	.	ID=MILORD.67.351829.351866;Name=MILORD.67.351829.351866;bounded_by_ta=TRUE;common_boundary=Both;end=351866;ies_id=IESPGM.PTET51.1.67.334318;ies_left_dist=0;ies_min_dist=0;ies_right_dist=0;junction_seq=cccttttagtttttgTAcaaacacgggtttga;read_names=J00121:27:H3GGKBBXX:5:2114:27072:26248,J00121:27:H3GGKBBXX:5:2204:27225:41915,J00121:27:H3GGKBBXX:5:1123:7344:22028,J00121:27:H3GGKBBXX:5:1121:29457:11214,J00121:27:H3GGKBBXX:5:2220:4401:32648,J00121:27:H3GGKBBXX:5:1124:8207:44834,J00121:27:H3GGKBBXX:5:2212:7507:21219,J00121:27:H3GGKBBXX:5:2223:29883:37413,J00121:27:H3GGKBBXX:5:2203:7567:3389,J00121:27:H3GGKBBXX:5:2207:8785:22379,J00121:27:H3GGKBBXX:5:1223:8105:16348,J00121:27:H3GGKBBXX:5:2228:29528:23434,J00121:27:H3GGKBBXX:5:2121:22181:48403,J00121:27:H3GGKBBXX:5:2224:6005:46082,J00121:27:H3GGKBBXX:5:1106:6248:8559,J00121:27:H3GGKBBXX:5:2226:27468:5692;sequence=TACAATTAAGGATTAAATGGATTAATATTAATTTCCTA;start=351829;subtype=IES;support_ref=9;support_variant=16;type=IES;
scaffold51_67_with_IES	MILORD	internal_eliminated_sequence	354581	354610	.	.	.	ID=MILORD.67.354581.354610;Name=MILORD.67.354581.354610;bounded_by_ta=TRUE;common_boundary=None;end=354610;ies_id=IESPGM.PTET51.1.67.334318;ies_left_dist=-2752;ies_min_dist=2744;ies_right_dist=-2744;junction_seq=tagaatttttaatttTAcaacatatataagta;read_names=J00121:27:H3GGKBBXX:5:2122:31568:21061,J00121:27:H3GGKBBXX:5:2213:11069:24085,J00121:27:H3GGKBBXX:5:2207:14306:28498,J00121:27:H3GGKBBXX:5:2118:9516:28323,J00121:27:H3GGKBBXX:5:2126:16620:31769,J00121:27:H3GGKBBXX:5:1124:4422:38064,J00121:27:H3GGKBBXX:5:2210:27884:28393,J00121:27:H3GGKBBXX:5:1118:20334:19249,J00121:27:H3GGKBBXX:5:1227:23013:15451,J00121:27:H3GGKBBXX:5:1202:20608:42302,J00121:27:H3GGKBBXX:5:2210:27580:28639,J00121:27:H3GGKBBXX:5:2201:23774:32033,J00121:27:H3GGKBBXX:5:1215:6066:1595,J00121:27:H3GGKBBXX:5:1218:13616:3565,J00121:27:H3GGKBBXX:5:2125:30107:46698,J00121:27:H3GGKBBXX:5:2207:14976:21149,J00121:27:H3GGKBBXX:5:2122:31741:21113,J00121:27:H3GGKBBXX:5:1202:20486:42267,J00121:27:H3GGKBBXX:5:1218:12713:33475,J00121:27:H3GGKBBXX:5:1112:23003:25351;sequence=TACAGGCCAATTTAATTAGTATTTAAATTG;start=354581;subtype=MAC;support_ref=214;support_variant=20;type=CRYPTIC;
scaffold51_67_with_IES	MILORD	internal_eliminated_sequence	358564	358631	.	.	.	ID=MILORD.67.358564.358631;Name=MILORD.67.358564.358631;bounded_by_ta=TRUE;common_boundary=Both;end=358631;ies_id=IESPGM.PTET51.1.67.341015;ies_left_dist=0;ies_min_dist=0;ies_right_dist=0;junction_seq=tggaccccttcattaTAcaataaatagtgtta;read_names=J00121:27:H3GGKBBXX:5:2112:14620:26582,J00121:27:H3GGKBBXX:5:1228:30807:43796,J00121:27:H3GGKBBXX:5:1206:18588:35989,J00121:27:H3GGKBBXX:5:1212:25438:37273,J00121:27:H3GGKBBXX:5:2213:23317:30784,J00121:27:H3GGKBBXX:5:1120:5893:47542;sequence=TATAGTTGACTAAAGGTGAACTTAAATAAATCTTTTATTTATAAATCAAAACTTTGTTGCCCTCTCCA;start=358564;subtype=IES;support_ref=32;support_variant=6;type=IES;
scaffold51_67_with_IES	MILORD	internal_eliminated_sequence	359625	359753	.	.	.	ID=MILORD.67.359625.359753;Name=MILORD.67.359625.359753;bounded_by_ta=TRUE;common_boundary=Both;end=359753;ies_id=IESPGM.PTET51.1.67.342008;ies_left_dist=0;ies_min_dist=0;ies_right_dist=0;junction_seq=ctatttctatattgaTAtattattcaataata;read_names=J00121:27:H3GGKBBXX:5:1224:17929:37730,J00121:27:H3GGKBBXX:5:2114:29356:26969,J00121:27:H3GGKBBXX:5:2209:24931:5341,J00121:27:H3GGKBBXX:5:1124:9069:40174,J00121:27:H3GGKBBXX:5:2210:25936:26529,J00121:27:H3GGKBBXX:5:1224:18020:37888,J00121:27:H3GGKBBXX:5:2111:21339:29255,J00121:27:H3GGKBBXX:5:2115:13393:10704,J00121:27:H3GGKBBXX:5:1216:25144:16260,J00121:27:H3GGKBBXX:5:2128:16457:4655,J00121:27:H3GGKBBXX:5:1209:29122:45520,J00121:27:H3GGKBBXX:5:2225:14387:45942,J00121:27:H3GGKBBXX:5:2221:13768:1965,J00121:27:H3GGKBBXX:5:2120:24403:36007,J00121:27:H3GGKBBXX:5:1121:5690:4778,J00121:27:H3GGKBBXX:5:1119:27001:29571,J00121:27:H3GGKBBXX:5:2216:11190:17579,J00121:27:H3GGKBBXX:5:2108:18132:9385,J00121:27:H3GGKBBXX:5:2208:17360:23557,J00121:27:H3GGKBBXX:5:2208:17310:23575,J00121:27:H3GGKBBXX:5:2113:17503:40754,J00121:27:H3GGKBBXX:5:2120:28706:9139,J00121:27:H3GGKBBXX:5:1208:9262:26793,J00121:27:H3GGKBBXX:5:1113:26697:26336,J00121:27:H3GGKBBXX:5:1227:6725:41036,J00121:27:H3GGKBBXX:5:1120:15209:17720,J00121:27:H3GGKBBXX:5:1108:14813:40209,J00121:27:H3GGKBBXX:5:1204:23419:40491,J00121:27:H3GGKBBXX:5:2110:31203:13781,J00121:27:H3GGKBBXX:5:2208:9952:39770;sequence=TACAACAAATAAGAAGGCGAGATCTACTTTTGAATGATTTAAAAGTAGGTCAGTTCAAATTTATATCAGTAAGAAAATATAAAATGCTAAATATTTTGTTGAAATTAAAACAGTTTTCTTTTCTAATGG;start=359625;subtype=IES;support_ref=84;support_variant=30;type=IES;
scaffold51_67_with_IES	MILORD	internal_eliminated_sequence	361448	361605	.	.	.	ID=MILORD.67.361448.361605;Name=MILORD.67.361448.361605;bounded_by_ta=TRUE;common_boundary=Both;end=361605;ies_id=IESPGM.PTET51.1.67.343702;ies_left_dist=0;ies_min_dist=0;ies_right_dist=0;junction_seq=ccagatgtccttacaTAataactcaaatttac;read_names=J00121:27:H3GGKBBXX:5:1117:29691:24560,J00121:27:H3GGKBBXX:5:2124:9607:25808,J00121:27:H3GGKBBXX:5:1110:12033:19425,J00121:27:H3GGKBBXX:5:1121:4777:17720,J00121:27:H3GGKBBXX:5:2118:17959:25474,J00121:27:H3GGKBBXX:5:2212:30086:35233,J00121:27:H3GGKBBXX:5:1228:6126:45906,J00121:27:H3GGKBBXX:5:2201:6461:25386,J00121:27:H3GGKBBXX:5:1228:12631:31716,J00121:27:H3GGKBBXX:5:2226:16630:1156,J00121:27:H3GGKBBXX:5:1114:6431:15170,J00121:27:H3GGKBBXX:5:2122:25834:35251,J00121:27:H3GGKBBXX:5:1206:12449:43673,J00121:27:H3GGKBBXX:5:2106:12916:32349,J00121:27:H3GGKBBXX:5:2119:9140:6220,J00121:27:H3GGKBBXX:5:2103:23409:24296,J00121:27:H3GGKBBXX:5:2123:24099:42794,J00121:27:H3GGKBBXX:5:1112:6045:35251,J00121:27:H3GGKBBXX:5:1226:19887:23399,J00121:27:H3GGKBBXX:5:2119:8755:13148,J00121:27:H3GGKBBXX:5:2112:25418:29044,J00121:27:H3GGKBBXX:5:1115:26626:25439,J00121:27:H3GGKBBXX:5:2103:23054:24454,J00121:27:H3GGKBBXX:5:1116:12307:16735;sequence=TATAGTTCTTGCATAAAATTTCTGTCGAGATCTATTAATAGAATATCTAAATGAAAAAGGTTTATAAATAACCATATTTTTAAAATATTTTAACTGATTATTATTATATTCTTTCATCTTATCCCACTTCCCTGAAAAACTTATTTGCGAATATGCTA;start=361448;subtype=IES;support_ref=64;support_variant=24;type=IES;
scaffold51_67_with_IES	MILORD	internal_eliminated_sequence	361448	361608	.	.	.	ID=MILORD.67.361448.361608;Name=MILORD.67.361448.361608;bounded_by_ta=TRUE;common_boundary=LEFT;end=361608;ies_id=IESPGM.PTET51.1.67.343702;ies_left_dist=0;ies_min_dist=0;ies_right_dist=-3;junction_seq=ccagatgtccttacaTAactcaaatttaccaa;read_names=J00121:27:H3GGKBBXX:5:2228:18994:30573;sequence=TATAGTTCTTGCATAAAATTTCTGTCGAGATCTATTAATAGAATATCTAAATGAAAAAGGTTTATAAATAACCATATTTTTAAAATATTTTAACTGATTATTATTATATTCTTTCATCTTATCCCACTTCCCTGAAAAACTTATTTGCGAATATGCTATAA;start=361448;subtype=PARTIAL_EXTERNAL;support_ref=32;support_variant=1;type=ALTERNATIVE;
scaffold51_67_with_IES	MILORD	internal_eliminated_sequence	377022	377050	.	.	.	ID=MILORD.67.377022.377050;Name=MILORD.67.377022.377050;bounded_by_ta=TRUE;common_boundary=None;end=377050;ies_id=IESPGM.PTET51.1.67.359443;ies_left_dist=325;ies_min_dist=325;ies_right_dist=418;junction_seq=acttttttttaatcgTAagttccacttcctaa;read_names=J00121:27:H3GGKBBXX:5:1108:24058:47401;sequence=TATGATTTAATGCCAGTTTAACTTTACCA;start=377022;subtype=MAC;support_ref=109;support_variant=1;type=CRYPTIC;
scaffold51_67_with_IES	MILORD	internal_eliminated_sequence	377347	377468	.	.	.	ID=MILORD.67.377347.377468;Name=MILORD.67.377347.377468;bounded_by_ta=TRUE;common_boundary=Both;end=377468;ies_id=IESPGM.PTET51.1.67.359443;ies_left_dist=0;ies_min_dist=0;ies_right_dist=0;junction_seq=tcaaaatttaagtagTAttattatattattaa;read_names=J00121:27:H3GGKBBXX:5:1119:12408:16137,J00121:27:H3GGKBBXX:5:2208:22658:7029,J00121:27:H3GGKBBXX:5:1228:8704:30503,J00121:27:H3GGKBBXX:5:1203:4767:43093,J00121:27:H3GGKBBXX:5:2205:18081:6097,J00121:27:H3GGKBBXX:5:2202:13748:37343,J00121:27:H3GGKBBXX:5:2218:11444:19742,J00121:27:H3GGKBBXX:5:1207:21481:31611,J00121:27:H3GGKBBXX:5:1212:2767:15961,J00121:27:H3GGKBBXX:5:2224:17888:7099,J00121:27:H3GGKBBXX:5:2116:3731:16471,J00121:27:H3GGKBBXX:5:2203:28706:29184,J00121:27:H3GGKBBXX:5:1212:13514:44324,J00121:27:H3GGKBBXX:5:1107:15919:38117,J00121:27:H3GGKBBXX:5:1122:26250:18458,J00121:27:H3GGKBBXX:5:1223:14509:28709,J00121:27:H3GGKBBXX:5:2210:13991:23909,J00121:27:H3GGKBBXX:5:2101:4767:29237,J00121:27:H3GGKBBXX:5:1223:15047:32912,J00121:27:H3GGKBBXX:5:1219:20172:17878,J00121:27:H3GGKBBXX:5:1107:23602:30573,J00121:27:H3GGKBBXX:5:1101:19431:48561,J00121:27:H3GGKBBXX:5:1214:17624:36534,J00121:27:H3GGKBBXX:5:1208:1763:42425,J00121:27:H3GGKBBXX:5:2124:19837:26406;sequence=TACAGCATATTATTTGATGTTTTACATTTTACTCTAATGATTGTGTTTAGATTATTTAAGAAAATCGAATCTTTATCATCGAATCGAATTTTAATTCAATCGAAATTTATTCCTTTAATCTG;start=377347;subtype=IES;support_ref=64;support_variant=25;type=IES;
scaffold51_67_with_IES	MILORD	internal_eliminated_sequence	381227	381255	.	.	.	ID=MILORD.67.381227.381255;Name=MILORD.67.381227.381255;bounded_by_ta=TRUE;common_boundary=None;end=381255;ies_id=IESPGM.PTET51.1.67.365255;ies_left_dist=2054;ies_min_dist=2054;ies_right_dist=2091;junction_seq=atatttcatttaaaaTAattgttttcctataa;read_names=J00121:27:H3GGKBBXX:5:1127:7314:46627,J00121:27:H3GGKBBXX:5:2214:16934:27637;sequence=TACATAAAATATTAACAATACATTTTAAA;start=381227;subtype=MAC;support_ref=228;support_variant=2;type=CRYPTIC;
scaffold51_67_with_IES	MILORD	internal_eliminated_sequence	383273	383346	.	.	.	ID=MILORD.67.383273.383346;Name=MILORD.67.383273.383346;bounded_by_ta=TRUE;common_boundary=RIGHT;end=383346;ies_id=IESPGM.PTET51.1.67.365255;ies_left_dist=8;ies_min_dist=0;ies_right_dist=0;junction_seq=tggaactgtttctagTAccaaaataaagagga;read_names=J00121:27:H3GGKBBXX:5:2103:25631:4444;sequence=TATAAAGATATTGTGATTAAATTAGATTTTCATTATATTTATAACAAAAATTATCCTAAATTTTTAGTTAACAA;start=383273;subtype=PARTIAL_EXTERNAL;support_ref=9;support_variant=1;type=ALTERNATIVE;
scaffold51_67_with_IES	MILORD	internal_eliminated_sequence	383281	383346	.	.	.	ID=MILORD.67.383281.383346;Name=MILORD.67.383281.383346;bounded_by_ta=TRUE;common_boundary=Both;end=383346;ies_id=IESPGM.PTET51.1.67.365255;ies_left_dist=0;ies_min_dist=0;ies_right_dist=0;junction_seq=tttctagtataaagaTAccaaaataaagagga;read_names=J00121:27:H3GGKBBXX:5:2112:6157:43708,J00121:27:H3GGKBBXX:5:1222:3762:38820,J00121:27:H3GGKBBXX:5:2205:27539:33985,J00121:27:H3GGKBBXX:5:1107:32075:9385,J00121:27:H3GGKBBXX:5:2225:10784:44341,J00121:27:H3GGKBBXX:5:2107:8278:4866,J00121:27:H3GGKBBXX:5:2204:27732:39805,J00121:27:H3GGKBBXX:5:1104:22901:12093,J00121:27:H3GGKBBXX:5:2118:13047:31523,J00121:27:H3GGKBBXX:5:2106:12388:30978,J00121:27:H3GGKBBXX:5:2213:6167:35884,J00121:27:H3GGKBBXX:5:1116:19745:33738,J00121:27:H3GGKBBXX:5:1119:24830:32244,J00121:27:H3GGKBBXX:5:1126:26504:33176,J00121:27:H3GGKBBXX:5:1215:17858:42741,J00121:27:H3GGKBBXX:5:2212:10774:15768,J00121:27:H3GGKBBXX:5:1101:6644:43849,J00121:27:H3GGKBBXX:5:2115:1955:39805,J00121:27:H3GGKBBXX:5:1107:22759:17790,J00121:27:H3GGKBBXX:5:1126:7080:27232,J00121:27:H3GGKBBXX:5:1115:10581:25808,J00121:27:H3GGKBBXX:5:1219:15656:13746,J00121:27:H3GGKBBXX:5:1123:16995:42829,J00121:27:H3GGKBBXX:5:1221:13200:48104,J00121:27:H3GGKBBXX:5:1212:19197:11759,J00121:27:H3GGKBBXX:5:2113:15432:41880,J00121:27:H3GGKBBXX:5:2204:27681:5147,J00121:27:H3GGKBBXX:5:1209:15047:2985,J00121:27:H3GGKBBXX:5:2111:8806:12849,J00121:27:H3GGKBBXX:5:1223:29325:32543,J00121:27:H3GGKBBXX:5:2217:19938:1402,J00121:27:H3GGKBBXX:5:2111:17300:27742,J00121:27:H3GGKBBXX:5:1116:26342:18792,J00121:27:H3GGKBBXX:5:1221:22830:24384,J00121:27:H3GGKBBXX:5:2117:8856:23382,J00121:27:H3GGKBBXX:5:2210:8460:6695,J00121:27:H3GGKBBXX:5:2210:15818:21623,J00121:27:H3GGKBBXX:5:2223:30452:47366,J00121:27:H3GGKBBXX:5:1114:14722:8857,J00121:27:H3GGKBBXX:5:2219:26342:14643,J00121:27:H3GGKBBXX:5:2107:11312:28411,J00121:27:H3GGKBBXX:5:1128:12388:7627,J00121:27:H3GGKBBXX:5:2217:28036:32666,J00121:27:H3GGKBBXX:5:1116:11515:16102,J00121:27:H3GGKBBXX:5:2208:17655:15276,J00121:27:H3GGKBBXX:5:1122:9993:40438,J00121:27:H3GGKBBXX:5:2117:5923:11302,J00121:27:H3GGKBBXX:5:1213:14519:45045,J00121:27:H3GGKBBXX:5:2211:28483:3477,J00121:27:H3GGKBBXX:5:2220:29406:46786,J00121:27:H3GGKBBXX:5:1123:19908:32648,J00121:27:H3GGKBBXX:5:2203:10074:7873,J00121:27:H3GGKBBXX:5:1107:9232:25931,J00121:27:H3GGKBBXX:5:1127:17137:20006,J00121:27:H3GGKBBXX:5:1225:29762:23487,J00121:27:H3GGKBBXX:5:1110:15788:30609,J00121:27:H3GGKBBXX:5:1221:25327:16753,J00121:27:H3GGKBBXX:5:1117:3305:27479,J00121:27:H3GGKBBXX:5:1102:6745:38679,J00121:27:H3GGKBBXX:5:2101:27641:42671,J00121:27:H3GGKBBXX:5:1116:18883:22678,J00121:27:H3GGKBBXX:5:2117:7618:11108,J00121:27:H3GGKBBXX:5:2202:12195:26775,J00121:27:H3GGKBBXX:5:2204:9374:19671,J00121:27:H3GGKBBXX:5:2212:28625:47928,J00121:27:H3GGKBBXX:5:1117:23236:45660,J00121:27:H3GGKBBXX:5:2126:19086:5411,J00121:27:H3GGKBBXX:5:2101:26585:46293,J00121:27:H3GGKBBXX:5:1115:27681:43656;sequence=TATTGTGATTAAATTAGATTTTCATTATATTTATAACAAAAATTATCCTAAATTTTTAGTTAACAA;start=383281;subtype=IES;support_ref=2;support_variant=69;type=IES;
scaffold51_67_with_IES	MILORD	internal_eliminated_sequence	389438	389464	.	.	.	ID=MILORD.67.389438.389464;Name=MILORD.67.389438.389464;bounded_by_ta=TRUE;common_boundary=None;end=389464;ies_id=IESPGM.PTET51.1.67.376787;ies_left_dist=5441;ies_min_dist=5441;ies_right_dist=5483;junction_seq=cttattccatcaaatTAtatcgaatcaacata;read_names=J00121:27:H3GGKBBXX:5:1110:23043:22713,J00121:27:H3GGKBBXX:5:1110:22952:22555;sequence=TATAATTAAATATATTATTATCAAGCA;start=389438;subtype=MAC;support_ref=96;support_variant=2;type=CRYPTIC;
scaffold51_67_with_IES	MILORD	internal_eliminated_sequence	390743	390769	.	.	.	ID=MILORD.67.390743.390769;Name=MILORD.67.390743.390769;bounded_by_ta=TRUE;common_boundary=None;end=390769;ies_id=IESPGM.PTET51.1.67.376787;ies_left_dist=4136;ies_min_dist=4136;ies_right_dist=4178;junction_seq=atagaaataatagagTAtttattgaagttttt;read_names=J00121:27:H3GGKBBXX:5:1208:14560:25070,J00121:27:H3GGKBBXX:5:2208:15909:3143,J00121:27:H3GGKBBXX:5:1226:4513:44482;sequence=TATTGTTATTTAAATTATTTTCAACTT;start=390743;subtype=MAC;support_ref=363;support_variant=3;type=CRYPTIC;
scaffold51_67_with_IES	MILORD	internal_eliminated_sequence	394879	394947	.	.	.	ID=MILORD.67.394879.394947;Name=MILORD.67.394879.394947;bounded_by_ta=TRUE;common_boundary=Both;end=394947;ies_id=IESPGM.PTET51.1.67.376787;ies_left_dist=0;ies_min_dist=0;ies_right_dist=0;junction_seq=ccttaatttagttacTAttggagaacaatgca;read_names=J00121:27:H3GGKBBXX:5:2125:31578:10000,J00121:27:H3GGKBBXX:5:1120:10673:27725,J00121:27:H3GGKBBXX:5:2206:20841:39541,J00121:27:H3GGKBBXX:5:2113:17543:25421,J00121:27:H3GGKBBXX:5:1228:26849:4866,J00121:27:H3GGKBBXX:5:1114:15950:21852,J00121:27:H3GGKBBXX:5:2209:4107:45150,J00121:27:H3GGKBBXX:5:1217:24403:27320,J00121:27:H3GGKBBXX:5:1212:8217:30644,J00121:27:H3GGKBBXX:5:1214:14164:12638,J00121:27:H3GGKBBXX:5:2225:21450:14291,J00121:27:H3GGKBBXX:5:2207:28310:35532,J00121:27:H3GGKBBXX:5:1120:11363:10669,J00121:27:H3GGKBBXX:5:2124:26758:28586,J00121:27:H3GGKBBXX:5:2115:27306:43216,J00121:27:H3GGKBBXX:5:2204:6421:20885,J00121:27:H3GGKBBXX:5:1121:7872:19918,J00121:27:H3GGKBBXX:5:2218:15818:10546,J00121:27:H3GGKBBXX:5:1123:20182:47506,J00121:27:H3GGKBBXX:5:2224:28493:4163,J00121:27:H3GGKBBXX:5:1217:14306:8805,J00121:27:H3GGKBBXX:5:2223:25347:35426,J00121:27:H3GGKBBXX:5:2220:27275:21254,J00121:27:H3GGKBBXX:5:1109:3559:44552,J00121:27:H3GGKBBXX:5:2209:28625:16981,J00121:27:H3GGKBBXX:5:1124:13119:10792,J00121:27:H3GGKBBXX:5:1110:27570:41387,J00121:27:H3GGKBBXX:5:1126:8075:20726,J00121:27:H3GGKBBXX:5:1223:9719:15662,J00121:27:H3GGKBBXX:5:2126:8339:18300,J00121:27:H3GGKBBXX:5:2219:3528:13201,J00121:27:H3GGKBBXX:5:2108:10186:20269,J00121:27:H3GGKBBXX:5:2210:26342:20410,J00121:27:H3GGKBBXX:5:1121:8318:34020,J00121:27:H3GGKBBXX:5:1203:2970:1367,J00121:27:H3GGKBBXX:5:1227:5913:36956,J00121:27:H3GGKBBXX:5:1202:23855:16032,J00121:27:H3GGKBBXX:5:2110:12347:6994,J00121:27:H3GGKBBXX:5:1104:20019:24437,J00121:27:H3GGKBBXX:5:2207:19553:26301,J00121:27:H3GGKBBXX:5:1214:6492:23786,J00121:27:H3GGKBBXX:5:2205:7030:25527,J00121:27:H3GGKBBXX:5:2208:23805:24700,J00121:27:H3GGKBBXX:5:1216:24576:11337,J00121:27:H3GGKBBXX:5:2209:4685:2826,J00121:27:H3GGKBBXX:5:1121:19197:48403,J00121:27:H3GGKBBXX:5:1121:28087:4901,J00121:27:H3GGKBBXX:5:1215:11606:2932,J00121:27:H3GGKBBXX:5:1107:27813:14097,J00121:27:H3GGKBBXX:5:2217:29427:6519;sequence=TACACAAGGAATTGATATTTTTCTAAATTTTTACTGTCTCCCAAAATGAAAGGTTTGATGTTAATACTG;start=394879;subtype=IES;support_ref=70;support_variant=50;type=IES;
scaffold51_67_with_IES	MILORD	internal_eliminated_sequence	396115	396140	.	.	.	ID=MILORD.67.396115.396140;Name=MILORD.67.396115.396140;bounded_by_ta=TRUE;common_boundary=None;end=396140;ies_id=IESPGM.PTET51.1.67.376787;ies_left_dist=-1236;ies_min_dist=1193;ies_right_dist=-1193;junction_seq=gtacatttattatttTAattggtgttggttat;read_names=J00121:27:H3GGKBBXX:5:2117:29559:21201;sequence=TATAATAAGATTAGCTATTGTAAATA;start=396115;subtype=MAC;support_ref=125;support_variant=1;type=CRYPTIC;
scaffold51_67_with_IES	MILORD	internal_eliminated_sequence	401681	401856	.	.	.	ID=MILORD.67.401681.401856;Name=MILORD.67.401681.401856;bounded_by_ta=TRUE;common_boundary=Both;end=401856;ies_id=IESPGM.PTET51.1.67.383520;ies_left_dist=0;ies_min_dist=0;ies_right_dist=0;junction_seq=aagggtttaggataaTAcaataattccttgaa;read_names=J00121:27:H3GGKBBXX:5:1120:25317:2527,J00121:27:H3GGKBBXX:5:2214:25154:24753,J00121:27:H3GGKBBXX:5:2218:16325:16524,J00121:27:H3GGKBBXX:5:2225:19755:19021,J00121:27:H3GGKBBXX:5:2222:28940:16858,J00121:27:H3GGKBBXX:5:2202:10267:25263,J00121:27:H3GGKBBXX:5:2220:26626:3916,J00121:27:H3GGKBBXX:5:2217:12154:33633,J00121:27:H3GGKBBXX:5:1127:26108:26406,J00121:27:H3GGKBBXX:5:1112:18720:13324;sequence=TATTGTCAGGAGCAATAAAAATTTTAATTTTCTTTCAAAAAATGTGCTCATGTTTGAGTATAGGGGGAGTAAGTGAATACGAAATGAGTGATAGTTTATTTAATCAATTTAAAAATTGTTTAATTTACGGATTCAATTATGAACCTTTAAATCAATTATTATATCAAACACTACAA;start=401681;subtype=IES;support_ref=56;support_variant=10;type=IES;
scaffold51_67_with_IES	MILORD	internal_eliminated_sequence	403729	403774	.	.	.	ID=MILORD.67.403729.403774;Name=MILORD.67.403729.403774;bounded_by_ta=TRUE;common_boundary=None;end=403774;ies_id=IESPGM.PTET51.1.67.383520;ies_left_dist=-2048;ies_min_dist=1918;ies_right_dist=-1918;junction_seq=aaaagtgaatataaaTAccttttaattttaaa;read_names=J00121:27:H3GGKBBXX:5:2228:28747:22362;sequence=TACACTTAATAATCAATATCTTAAATAATTATATTTCTAGCAATAA;start=403729;subtype=MAC;support_ref=115;support_variant=1;type=CRYPTIC;
scaffold51_67_with_IES	MILORD	internal_eliminated_sequence	408030	408056	.	.	.	ID=MILORD.67.408030.408056;Name=MILORD.67.408030.408056;bounded_by_ta=TRUE;common_boundary=Both;end=408056;ies_id=IESPGM.PTET51.1.67.389693;ies_left_dist=0;ies_min_dist=0;ies_right_dist=0;junction_seq=cttgttcattttaagTAtcgtcagtgtactca;read_names=J00121:27:H3GGKBBXX:5:2214:12773:19548,J00121:27:H3GGKBBXX:5:2225:9242:43427,J00121:27:H3GGKBBXX:5:1120:16488:44412,J00121:27:H3GGKBBXX:5:2207:12286:27461,J00121:27:H3GGKBBXX:5:2211:6086:18159,J00121:27:H3GGKBBXX:5:2119:7151:5130,J00121:27:H3GGKBBXX:5:2213:19370:38961,J00121:27:H3GGKBBXX:5:2220:12012:2017,J00121:27:H3GGKBBXX:5:2210:16914:35585,J00121:27:H3GGKBBXX:5:2112:11140:39154,J00121:27:H3GGKBBXX:5:1227:9151:29940,J00121:27:H3GGKBBXX:5:2224:16143:40262,J00121:27:H3GGKBBXX:5:1225:9597:12603,J00121:27:H3GGKBBXX:5:1104:29356:15891,J00121:27:H3GGKBBXX:5:2209:23196:7504,J00121:27:H3GGKBBXX:5:1213:23794:9104,J00121:27:H3GGKBBXX:5:1112:4929:36235;sequence=TATACTAAAATTCATCGATAGATTCTA;start=408030;subtype=IES;support_ref=9;support_variant=17;type=IES;
scaffold51_67_with_IES	MILORD	internal_eliminated_sequence	408504	408585	.	.	.	ID=MILORD.67.408504.408585;Name=MILORD.67.408504.408585;bounded_by_ta=TRUE;common_boundary=Both;end=408585;ies_id=IESPGM.PTET51.1.67.390140;ies_left_dist=0;ies_min_dist=0;ies_right_dist=0;junction_seq=tgttgccaccaatgcTAacaataaaatgtaaa;read_names=J00121:27:H3GGKBBXX:5:2111:17198:19021,J00121:27:H3GGKBBXX:5:1104:20303:45150,J00121:27:H3GGKBBXX:5:1212:19857:30485,J00121:27:H3GGKBBXX:5:1210:3336:45818,J00121:27:H3GGKBBXX:5:1108:13149:22907,J00121:27:H3GGKBBXX:5:2206:16001:44130,J00121:27:H3GGKBBXX:5:2102:11860:32701,J00121:27:H3GGKBBXX:5:2122:25915:29131,J00121:27:H3GGKBBXX:5:1207:7162:46047,J00121:27:H3GGKBBXX:5:2117:27844:2721,J00121:27:H3GGKBBXX:5:2217:12175:46434,J00121:27:H3GGKBBXX:5:2128:27316:9051,J00121:27:H3GGKBBXX:5:1203:19218:21289,J00121:27:H3GGKBBXX:5:1210:13453:28076,J00121:27:H3GGKBBXX:5:1107:14448:30538,J00121:27:H3GGKBBXX:5:1215:23429:34530,J00121:27:H3GGKBBXX:5:2109:18274:31822,J00121:27:H3GGKBBXX:5:2112:12246:48350,J00121:27:H3GGKBBXX:5:1202:28036:6888,J00121:27:H3GGKBBXX:5:1214:24413:48966,J00121:27:H3GGKBBXX:5:1128:10257:25879,J00121:27:H3GGKBBXX:5:1210:12053:17983,J00121:27:H3GGKBBXX:5:1111:10216:18142,J00121:27:H3GGKBBXX:5:2206:29965:16876,J00121:27:H3GGKBBXX:5:1201:25449:23364,J00121:27:H3GGKBBXX:5:1204:27387:16243,J00121:27:H3GGKBBXX:5:1212:28686:37589,J00121:27:H3GGKBBXX:5:2226:17929:35690,J00121:27:H3GGKBBXX:5:1109:13575:42917,J00121:27:H3GGKBBXX:5:2112:22191:31118,J00121:27:H3GGKBBXX:5:1101:16853:48843,J00121:27:H3GGKBBXX:5:2107:28574:17526,J00121:27:H3GGKBBXX:5:2212:1986:33879,J00121:27:H3GGKBBXX:5:1214:7253:5692,J00121:27:H3GGKBBXX:5:1112:17269:40983;sequence=TATAGTCTAAATTGTTTAATTTACTTATTGTCCTATTTGATTGGCAATTAGAGTAATAAAAAAATGAATAGAAACTCAACTG;start=408504;subtype=IES;support_ref=50;support_variant=35;type=IES;
scaffold51_67_with_IES	MILORD	internal_eliminated_sequence	410386	410499	.	.	.	ID=MILORD.67.410386.410499;Name=MILORD.67.410386.410499;bounded_by_ta=TRUE;common_boundary=Both;end=410499;ies_id=IESPGM.PTET51.1.67.391940;ies_left_dist=0;ies_min_dist=0;ies_right_dist=0;junction_seq=ctcaacatttggataTAtcattgcaacgattc;read_names=J00121:27:H3GGKBBXX:5:1124:7354:7697,J00121:27:H3GGKBBXX:5:2113:8603:23329,J00121:27:H3GGKBBXX:5:1117:24119:28516,J00121:27:H3GGKBBXX:5:1117:17706:42478,J00121:27:H3GGKBBXX:5:2118:29630:42636,J00121:27:H3GGKBBXX:5:2126:31893:16559,J00121:27:H3GGKBBXX:5:1209:25276:12937,J00121:27:H3GGKBBXX:5:1114:10927:15152,J00121:27:H3GGKBBXX:5:1113:9313:35954,J00121:27:H3GGKBBXX:5:2215:14377:7732,J00121:27:H3GGKBBXX:5:1109:25672:26142,J00121:27:H3GGKBBXX:5:1219:14702:22608,J00121:27:H3GGKBBXX:5:2225:14103:15873,J00121:27:H3GGKBBXX:5:2102:18619:2176,J00121:27:H3GGKBBXX:5:1207:19289:47401,J00121:27:H3GGKBBXX:5:2216:22303:18019;sequence=TATTGTTGATAATCAAAACTATTGGGATTTTTATTAATTTGGTAAATCTTTATTGTAAAATGCTAGAAAATTGAGATTAAAGGGAAAAATTCTAAAAATATTAAATCTTATTTG;start=410386;subtype=IES;support_ref=86;support_variant=16;type=IES;
scaffold51_67_with_IES	MILORD	internal_eliminated_sequence	410773	410816	.	.	.	ID=MILORD.67.410773.410816;Name=MILORD.67.410773.410816;bounded_by_ta=TRUE;common_boundary=Both;end=410816;ies_id=IESPGM.PTET51.1.67.392213;ies_left_dist=0;ies_min_dist=0;ies_right_dist=0;junction_seq=aataataagttctgaTAcaattcgcaacatgt;read_names=J00121:27:H3GGKBBXX:5:2213:14012:48104,J00121:27:H3GGKBBXX:5:1224:14549:11794,J00121:27:H3GGKBBXX:5:1128:16630:2949,J00121:27:H3GGKBBXX:5:1207:11170:1613,J00121:27:H3GGKBBXX:5:1127:21430:11653,J00121:27:H3GGKBBXX:5:2225:7009:35901,J00121:27:H3GGKBBXX:5:1120:26149:33404,J00121:27:H3GGKBBXX:5:2204:7994:4971,J00121:27:H3GGKBBXX:5:2201:12439:18511,J00121:27:H3GGKBBXX:5:1119:4462:37994,J00121:27:H3GGKBBXX:5:1105:14103:43972,J00121:27:H3GGKBBXX:5:2225:23784:4690,J00121:27:H3GGKBBXX:5:1215:9759:36903,J00121:27:H3GGKBBXX:5:1227:30330:25105,J00121:27:H3GGKBBXX:5:2203:1986:16471,J00121:27:H3GGKBBXX:5:2213:17706:15856,J00121:27:H3GGKBBXX:5:1118:20801:29343,J00121:27:H3GGKBBXX:5:2107:10521:13922,J00121:27:H3GGKBBXX:5:1115:8765:32965,J00121:27:H3GGKBBXX:5:2223:15128:3301,J00121:27:H3GGKBBXX:5:2113:23348:47999,J00121:27:H3GGKBBXX:5:1211:3498:11249,J00121:27:H3GGKBBXX:5:2217:25672:27690,J00121:27:H3GGKBBXX:5:1217:31842:17210,J00121:27:H3GGKBBXX:5:1209:3204:36200,J00121:27:H3GGKBBXX:5:1120:19877:10757,J00121:27:H3GGKBBXX:5:1212:23551:25632,J00121:27:H3GGKBBXX:5:1106:12439:44078,J00121:27:H3GGKBBXX:5:1213:21146:31136,J00121:27:H3GGKBBXX:5:2113:22049:6888,J00121:27:H3GGKBBXX:5:2106:15037:32015,J00121:27:H3GGKBBXX:5:2223:15990:13095,J00121:27:H3GGKBBXX:5:1216:2229:34442,J00121:27:H3GGKBBXX:5:2225:13301:4884;sequence=TATTCTCAATTAATTCGATTAAAAATTCTTTCAAAGACGATCTA;start=410773;subtype=IES;support_ref=39;support_variant=34;type=IES;
scaffold51_67_with_IES	MILORD	internal_eliminated_sequence	417149	417176	.	.	.	ID=MILORD.67.417149.417176;Name=MILORD.67.417149.417176;bounded_by_ta=TRUE;common_boundary=Both;end=417176;ies_id=IESPGM.PTET51.1.67.398545;ies_left_dist=0;ies_min_dist=0;ies_right_dist=0;junction_seq=tgacattcaatatttTAattactacgcttgta;read_names=J00121:27:H3GGKBBXX:5:2107:25347:42249,J00121:27:H3GGKBBXX:5:2205:18375:31013,J00121:27:H3GGKBBXX:5:1225:27478:23997,J00121:27:H3GGKBBXX:5:1101:5457:18827,J00121:27:H3GGKBBXX:5:2225:7364:13271,J00121:27:H3GGKBBXX:5:2222:6715:25193,J00121:27:H3GGKBBXX:5:1125:8684:48192,J00121:27:H3GGKBBXX:5:1105:30411:13711,J00121:27:H3GGKBBXX:5:1105:3092:29958,J00121:27:H3GGKBBXX:5:1116:28442:6607,J00121:27:H3GGKBBXX:5:1203:27174:15416,J00121:27:H3GGKBBXX:5:1216:10693:19285,J00121:27:H3GGKBBXX:5:1104:29000:9825,J00121:27:H3GGKBBXX:5:2110:19461:19249,J00121:27:H3GGKBBXX:5:1103:24302:19373,J00121:27:H3GGKBBXX:5:2203:32563:23311,J00121:27:H3GGKBBXX:5:1112:6340:4848,J00121:27:H3GGKBBXX:5:2222:25317:45010,J00121:27:H3GGKBBXX:5:1124:30665:44464,J00121:27:H3GGKBBXX:5:2217:15727:14783,J00121:27:H3GGKBBXX:5:1128:26961:2844,J00121:27:H3GGKBBXX:5:1125:26382:18019,J00121:27:H3GGKBBXX:5:2228:7030:7908,J00121:27:H3GGKBBXX:5:1227:30056:18054,J00121:27:H3GGKBBXX:5:1218:10805:40016,J00121:27:H3GGKBBXX:5:1209:13332:20340,J00121:27:H3GGKBBXX:5:1228:27976:32490;sequence=TATAGCAATACTGATTTATTTTCATCTA;start=417149;subtype=IES;support_ref=3;support_variant=27;type=IES;
scaffold51_67_with_IES	MILORD	internal_eliminated_sequence	417337	417365	.	.	.	ID=MILORD.67.417337.417365;Name=MILORD.67.417337.417365;bounded_by_ta=TRUE;common_boundary=Both;end=417365;ies_id=IESPGM.PTET51.1.67.398705;ies_left_dist=0;ies_min_dist=0;ies_right_dist=0;junction_seq=caatttaaactatgaTActtagcaatatcaag;read_names=J00121:27:H3GGKBBXX:5:1128:5670:24542,J00121:27:H3GGKBBXX:5:2102:23845:4233,J00121:27:H3GGKBBXX:5:1218:19725:37079,J00121:27:H3GGKBBXX:5:2226:9841:10844,J00121:27:H3GGKBBXX:5:1202:10977:4901,J00121:27:H3GGKBBXX:5:2119:15026:28586,J00121:27:H3GGKBBXX:5:1128:17137:3688,J00121:27:H3GGKBBXX:5:2213:7111:45080,J00121:27:H3GGKBBXX:5:1205:29630:16823,J00121:27:H3GGKBBXX:5:1124:9810:11847,J00121:27:H3GGKBBXX:5:1109:25794:48896,J00121:27:H3GGKBBXX:5:2109:23145:35796,J00121:27:H3GGKBBXX:5:1125:27580:19707,J00121:27:H3GGKBBXX:5:2209:7912:9930,J00121:27:H3GGKBBXX:5:2125:26666:29905,J00121:27:H3GGKBBXX:5:2113:12895:10124,J00121:27:H3GGKBBXX:5:1123:29072:41915,J00121:27:H3GGKBBXX:5:1112:23003:11776,J00121:27:H3GGKBBXX:5:2210:11160:1701,J00121:27:H3GGKBBXX:5:2104:8572:26547,J00121:27:H3GGKBBXX:5:1125:5832:7416,J00121:27:H3GGKBBXX:5:2203:12357:14748,J00121:27:H3GGKBBXX:5:2222:15990:15311,J00121:27:H3GGKBBXX:5:2222:5964:15627,J00121:27:H3GGKBBXX:5:1218:12743:27901,J00121:27:H3GGKBBXX:5:1117:17381:15539,J00121:27:H3GGKBBXX:5:1226:25104:21887,J00121:27:H3GGKBBXX:5:1122:18852:25896,J00121:27:H3GGKBBXX:5:2104:21663:16418,J00121:27:H3GGKBBXX:5:2215:21724:18142,J00121:27:H3GGKBBXX:5:1124:24109:5183,J00121:27:H3GGKBBXX:5:1103:11272:41880,J00121:27:H3GGKBBXX:5:1216:20730:4954,J00121:27:H3GGKBBXX:5:2208:24596:2299,J00121:27:H3GGKBBXX:5:1223:22394:16770,J00121:27:H3GGKBBXX:5:2112:30746:21430,J00121:27:H3GGKBBXX:5:2223:25398:30837,J00121:27:H3GGKBBXX:5:1226:3173:34670,J00121:27:H3GGKBBXX:5:2207:18781:4040,J00121:27:H3GGKBBXX:5:1128:25033:31154,J00121:27:H3GGKBBXX:5:2102:27813:32384,J00121:27:H3GGKBBXX:5:2205:27174:46786,J00121:27:H3GGKBBXX:5:1210:27529:2176,J00121:27:H3GGKBBXX:5:2226:21115:24859,J00121:27:H3GGKBBXX:5:2102:10348:25861,J00121:27:H3GGKBBXX:5:2205:26382:9543,J00121:27:H3GGKBBXX:5:1117:6634:6062,J00121:27:H3GGKBBXX:5:2217:25844:21553,J00121:27:H3GGKBBXX:5:2109:20801:24314;sequence=TAAAGTTAATAACTATCTAAAATGTACTA;start=417337;subtype=IES;support_ref=6;support_variant=49;type=IES;
scaffold51_67_with_IES	MILORD	internal_eliminated_sequence	420978	421007	.	.	.	ID=MILORD.67.420978.421007;Name=MILORD.67.420978.421007;bounded_by_ta=TRUE;common_boundary=None;end=421007;ies_id=IESPGM.PTET51.1.67.398705;ies_left_dist=-3641;ies_min_dist=3641;ies_right_dist=-3642;junction_seq=tattaggacatcattTAagtgcatactaaatt;read_names=J00121:27:H3GGKBBXX:5:1227:29427:26388;sequence=TACAAATAATAAAAATATCAAATTATGCTA;start=420978;subtype=MAC;support_ref=99;support_variant=1;type=CRYPTIC;
scaffold51_67_with_IES	MILORD	internal_eliminated_sequence	423003	423047	.	.	.	ID=MILORD.67.423003.423047;Name=MILORD.67.423003.423047;bounded_by_ta=TRUE;common_boundary=None;end=423047;ies_id=IESPGM.PTET51.1.67.398705;ies_left_dist=-5666;ies_min_dist=5666;ies_right_dist=-5682;junction_seq=tgaaagatcattttgTActaaagaatttgtaa;read_names=J00121:27:H3GGKBBXX:5:1215:25570:37396,J00121:27:H3GGKBBXX:5:2104:22424:45273,J00121:27:H3GGKBBXX:5:1224:11201:38838,J00121:27:H3GGKBBXX:5:1116:25225:23188;sequence=TACAATCAGTGAAAATACGAAATATCTAGTAACATGGAATTACAA;start=423003;subtype=MAC;support_ref=228;support_variant=4;type=CRYPTIC;
scaffold51_680_with_IES	MILORD	internal_eliminated_sequence	451	1353	.	.	.	ID=MILORD.680.451.1353;Name=MILORD.680.451.1353;bounded_by_ta=TRUE;common_boundary=None;end=1353;ies_id=IESPGM.PTET51.1.680.1935;ies_left_dist=1484;ies_min_dist=608;ies_right_dist=608;junction_seq=ttcaaaatttataaaTAtttttattataaaat;read_names=J00121:27:H3GGKBBXX:5:1207:18335:12304;sequence=TATAAAACAAATTATTCTTAATTTGAGAGAAGCCTTTTGTTTGAATTGACTCAATAAAATAAAATACAAAACTCCATTCAAGACAGATAATTACATATTTTCCACATTTCAAGCAAATCATTGCATCATTTTTTTTATATTCCTTTGAGCAGAGTTTCTAAATTGTCTGATTTATTTTTTCTATTCAAAGTCAGAATACCAAAGTAAATCAGCTAATTTTATGAAATTAATTTTTTAGAAGCTAACTTGTATTTAAATGACAATTTTGTAATTTAAACTTTAAATCAAACTTTTGAATCATTAATAAACTCTCTACAGGATATTAAAATTCTTGACTTTATTTCATAAATTTAAGGCTCAAGCCATTGAAATAGAAAAGTGATAAAAGGAATTAAAAATTTCTTTTTTTGATTGATTATCAAATTTGTATTCCAAATATATATACATATATCTATACATCTACAACTTACACCCCCTCTAATCTATCTTTCAAAACCTCCCGTTTTTCACACCTAGGCACAGGGAAAAGTCATCTGAGGCATAATAACTAGGTCTTAGATAGATTTTTTTGAGCATTTTTCTCATTTTACACAAATTTAGACAATTTTTTTTCTCAACGAAAATTACTTACTCTCTTTCTCTCTCAAAAAATTTTTCTATCAAAAAATTACAAATACATAGAAAAAAAATTCAAATATTATAATTAAGTTTTACATCTTACAAATTTCCTTAGAAATTATTAAGTTTAATTTATTCAAAATAATTTAAAATATAAGTTTAATTGCTAACTCTATATTTTACAAATAAAATACATTTTAATTGATATTACATCTGATTTGAGATTTGAATTGTTAAATCTCATCCATTATGCAATTATTAATAATCATATTTTTTTATTAGCTA;start=451;subtype=MAC;support_ref=20;support_variant=1;type=CRYPTIC;
scaffold51_680_with_IES	MILORD	internal_eliminated_sequence	1935	1961	.	.	.	ID=MILORD.680.1935.1961;Name=MILORD.680.1935.1961;bounded_by_ta=TRUE;common_boundary=Both;end=1961;ies_id=IESPGM.PTET51.1.680.1935;ies_left_dist=0;ies_min_dist=0;ies_right_dist=0;junction_seq=taatagctattgttcTAttataaatgaataga;read_names=J00121:27:H3GGKBBXX:5:1202:29660:18915,J00121:27:H3GGKBBXX:5:2220:12885:31347,J00121:27:H3GGKBBXX:5:1223:15970:29976,J00121:27:H3GGKBBXX:5:2109:29620:35198,J00121:27:H3GGKBBXX:5:2223:25154:32631,J00121:27:H3GGKBBXX:5:1203:7862:22713;sequence=TATTTTAATTTGCTTAATACAGGATTT;start=1935;subtype=IES;support_ref=3;support_variant=6;type=IES;
scaffold51_681_with_IES	MILORD	internal_eliminated_sequence	1358	1432	.	.	.	ID=MILORD.681.1358.1432;Name=MILORD.681.1358.1432;bounded_by_ta=TRUE;common_boundary=Both;end=1432;ies_id=IESPGM.PTET51.1.681.1358;ies_left_dist=0;ies_min_dist=0;ies_right_dist=0;junction_seq=attcaaatattttgtTAaataatcaatttaag;read_names=J00121:27:H3GGKBBXX:5:2119:10825:9350,J00121:27:H3GGKBBXX:5:2214:27255:19882;sequence=TATAATAGATGAAATTTATAACATAAACAATATTTAAAATAATTAAATTATTCAAGTTATCAATTACTTCATCTA;start=1358;subtype=IES;support_ref=45;support_variant=2;type=IES;
scaffold51_683_with_IES	MILORD	internal_eliminated_sequence	747	773	.	.	.	ID=MILORD.683.747.773;Name=MILORD.683.747.773;bounded_by_ta=TRUE;common_boundary=None;end=773;ies_id=IESPGM.PTET51.1.683.1916;ies_left_dist=1169;ies_min_dist=1169;ies_right_dist=3279;junction_seq=tatcagataaaacctTAggaattatatttaga;read_names=J00121:27:H3GGKBBXX:5:1214:23297:6941,J00121:27:H3GGKBBXX:5:1115:10033:32842,J00121:27:H3GGKBBXX:5:1113:14418:13078;sequence=TAATAAAATCTCAATATTATTATAGTT;start=747;subtype=MAC;support_ref=94;support_variant=3;type=CRYPTIC;
scaffold51_683_with_IES	MILORD	internal_eliminated_sequence	807	851	.	.	.	ID=MILORD.683.807.851;Name=MILORD.683.807.851;bounded_by_ta=TRUE;common_boundary=None;end=851;ies_id=IESPGM.PTET51.1.683.1916;ies_left_dist=1109;ies_min_dist=1109;ies_right_dist=3201;junction_seq=tgaactcagcccttgTAattttaaaaaattct;read_names=J00121:27:H3GGKBBXX:5:2113:11312:19654;sequence=TATGGAAGATAGATATAAAAATAAATAATAAATAAAAAGTAAATG;start=807;subtype=MAC;support_ref=48;support_variant=1;type=CRYPTIC;
scaffold51_683_with_IES	MILORD	internal_eliminated_sequence	1916	4052	.	.	.	ID=MILORD.683.1916.4052;Name=MILORD.683.1916.4052;bounded_by_ta=TRUE;common_boundary=Both;end=4052;ies_id=IESPGM.PTET51.1.683.1916;ies_left_dist=0;ies_min_dist=0;ies_right_dist=0;junction_seq=aagtagatttggtttTAttaatagttaaaaaa;read_names=J00121:27:H3GGKBBXX:5:1222:4330:16243,J00121:27:H3GGKBBXX:5:1222:4371:16067,J00121:27:H3GGKBBXX:5:2208:18933:36270,J00121:27:H3GGKBBXX:5:1101:7811:29096;sequence=TATACTTAATTCAATTTTTATTAAAAAGTAATATAAAATCAAATTTTATGATAAATTCAACCTTTTTGAAGAAGTTAAATTTAATTATATATTATGCAATAAAAGAATAAAAAAATAAAAATTATTATTCTATTTAACTCAATTTATATCGTTGTATTAAATTTCAATGTTATTACTCTAATTGTGTAATTACATTTCTTTCTCTCTTATTAAACTTTGGATGCCTCATTTTAATTCTTTCTAAACATTTCTTAATAGATTTCTTTTTCATTAATTGGAAGCCTGATAATGATGATAATATTACAGATGGTTGAGAATATGAATGATTTTTTATATAGCTCATAGGAAAAGTGAACATTATCAACATTATTTTGTATATTACATAAATAAATAAATAATTAATTAAATTATCTAGTAATGATTCTTGATTTCTTTGATATTAGTAACTGATAGATTTATTCCATTGGTGTAGTTTCTATTTATTGTTTATAATTAAAGTTTTTTCGAAATGATTAATTAGATCATGGGTATCGGAAATTTAACATTTTCATTTTTGTAACTTATAAATAGATGCCTAACAATTATGGAACTGATGGAACTGATGTAATAAATTATGCAGGCTAACTATTTAGCTTTTCTAGTTAAATTCTTTTTGTTATTCAATTGAATTTATTCTTTTTTGTGTTAGTTTTTTCATCAAAATCTCAATTCTATAAAATATAATCCCACATGACTAAATATGAAGAAAAGGATTAAACACTCTTTTATAATGGACCAATCTCAACCATTTATTCATTTTTTTGAATTCCTTATGACAATACCAGACATTATTCAGAAGCACGCCAGAACAATGAGATATTATTATTAAGATATCTTTAGATTTAAAACAAGAAATGGTATCCGATGTGCATAGGATCTTTCAGCAGTTGGCTCGCAACTATTAATTAGATGTAATTTTCTCAATCATATTATATATCACTTGACATATCCTGGTTACTAAATGGATACAAATTTAATTATGATAATGCCTTCGTGCTTCATCAATTAAATGCCTTTTTTTCAGTAATAAATGAGTAGATCAATGATTTCCCTATTCAATTCTATGACTTCTAAATCAAAAGCTCTTCAATTTCCAAGTTTGATATAATCTCTCTATTTCATTTAAAAGCTCCCTTAAAAATGCGACCTAATTTATTGTAAATAATTTATCATTAGATTTTTTACTAGTTCTATTAATTATCAAAGGAGTGTTTTAACTTAATAACTTAAGTTAGAAATACCTTCAAGCACATTGGATAAACTGAAATTTATTCAGTTAAATTTAGGTGAAACTTAACTCTTCACTTCAAACAAGCTTCCAAAATTGATTTTTCTTCCTTATTACTTTTGATTAATCATACCTAACTTTTTTGATCGCTCTTTTCTAAGTCTTCATGGTAAATGCAACTATATGCAATTATCTTAAAAGATTCAAATCATCAATCTATCAAGAATAAAATAAGTACATTCAAAAATGTTGTAATCAATTCTCATTTATTGGAATTACACAAATCCTTTATAATATAAGTGAAACATCAAGACTAAGTAAATTTCAATCTATTAGAAAGTTTCACATTCTCTATTTAAATGATATTGTAGGTAAATTGGCTTCTATTTACAATTGATAAGTTGAATTAAATAGCTTTGCTTTAATGGTATTGTACCAAAACTTTAAGTAATTGATAATACCACTTTTGCTTGATCATATTTAGGGTTGAAAATGTTTAGGCTGATATATTTCACATCTATACATTTAGTTTAGTGTCTGCTTATTGTTAGGATAGTATGAAAGAAGTATGAGTTCTATTTGATGAGCTAGACAAGGCACAAGATCAATTGAGGATCAATTTTAAATTATAGAAAAATATTCTATTGTCCATATTCAGAAAGACGGATTAATTAGCCTTATAAATCAACTAGAGAAAATGAGGAGTGCCTATTATTAAGTTAAAAGGTGTTGAAATATATATTTTTTGCATAGATTGGAATTTTCGTAATTTTTTAAGCAATAAAAATATATTTTATCAGCTTGAGGTTGATTCAAAATAAATTAGATTAAAATTTCAAAGAAATTTTGGAGTAAAAATTGAATCATGTA;start=1916;subtype=IES;support_ref=122;support_variant=4;type=IES;
scaffold51_684_with_IES	MILORD	internal_eliminated_sequence	734	830	.	.	.	ID=MILORD.684.734.830;Name=MILORD.684.734.830;bounded_by_ta=TRUE;common_boundary=Both;end=830;ies_id=IESPGM.PTET51.1.684.734;ies_left_dist=0;ies_min_dist=0;ies_right_dist=0;junction_seq=tttattaaaagtataTAacacatcttattttg;read_names=J00121:27:H3GGKBBXX:5:1119:6492:39225,J00121:27:H3GGKBBXX:5:1119:6512:39576,J00121:27:H3GGKBBXX:5:1201:23906:12884;sequence=TACAGAGGATTTGAATGAGGTTGAATTTTCAATTATGAGTATGCAATTAGGAGTTTAAAAATACAACAATTTAAACATAATATCAAACTGTATACTG;start=734;subtype=IES;support_ref=76;support_variant=3;type=IES;
scaffold51_684_with_IES	MILORD	internal_eliminated_sequence	1442	1469	.	.	.	ID=MILORD.684.1442.1469;Name=MILORD.684.1442.1469;bounded_by_ta=TRUE;common_boundary=Both;end=1469;ies_id=IESPGM.PTET51.1.684.1345;ies_left_dist=0;ies_min_dist=0;ies_right_dist=0;junction_seq=ttatttctgatcatgTAagcattcacctatta;read_names=J00121:27:H3GGKBBXX:5:2202:20415:36376,J00121:27:H3GGKBBXX:5:1121:26890:13517,J00121:27:H3GGKBBXX:5:1216:11546:36446,J00121:27:H3GGKBBXX:5:1216:6309:40315,J00121:27:H3GGKBBXX:5:2107:7009:32982,J00121:27:H3GGKBBXX:5:2116:14915:4549,J00121:27:H3GGKBBXX:5:1102:19441:26107,J00121:27:H3GGKBBXX:5:2210:28310:49001,J00121:27:H3GGKBBXX:5:2220:8197:27373,J00121:27:H3GGKBBXX:5:1127:19776:32349,J00121:27:H3GGKBBXX:5:1223:14935:6519,J00121:27:H3GGKBBXX:5:2222:11495:11214,J00121:27:H3GGKBBXX:5:2113:4330:15574,J00121:27:H3GGKBBXX:5:1102:14712:35180,J00121:27:H3GGKBBXX:5:1102:14316:35163,J00121:27:H3GGKBBXX:5:2218:4056:25193,J00121:27:H3GGKBBXX:5:1128:25743:22080,J00121:27:H3GGKBBXX:5:2209:9648:26652,J00121:27:H3GGKBBXX:5:2114:5081:14555,J00121:27:H3GGKBBXX:5:2227:25621:8049,J00121:27:H3GGKBBXX:5:2126:14316:13605,J00121:27:H3GGKBBXX:5:2201:31132:5429,J00121:27:H3GGKBBXX:5:1209:10581:28727,J00121:27:H3GGKBBXX:5:2103:15311:14871,J00121:27:H3GGKBBXX:5:2110:26788:10387,J00121:27:H3GGKBBXX:5:1123:14894:21993,J00121:27:H3GGKBBXX:5:2219:3620:1648,J00121:27:H3GGKBBXX:5:1127:4503:29167,J00121:27:H3GGKBBXX:5:1127:17492:35919,J00121:27:H3GGKBBXX:5:2103:6532:36798,J00121:27:H3GGKBBXX:5:1108:1925:34266,J00121:27:H3GGKBBXX:5:2107:11728:34969,J00121:27:H3GGKBBXX:5:2110:17117:25879,J00121:27:H3GGKBBXX:5:2206:12875:17087,J00121:27:H3GGKBBXX:5:1206:11698:18353,J00121:27:H3GGKBBXX:5:1114:31091:26177,J00121:27:H3GGKBBXX:5:2228:13474:19390,J00121:27:H3GGKBBXX:5:1101:5406:12691,J00121:27:H3GGKBBXX:5:2211:10632:3811,J00121:27:H3GGKBBXX:5:1206:2514:12427,J00121:27:H3GGKBBXX:5:1219:24545:13535,J00121:27:H3GGKBBXX:5:1118:24921:36376,J00121:27:H3GGKBBXX:5:1216:9709:15363,J00121:27:H3GGKBBXX:5:2114:30086:24718,J00121:27:H3GGKBBXX:5:1102:14275:47331,J00121:27:H3GGKBBXX:5:1226:4198:44500,J00121:27:H3GGKBBXX:5:1106:22191:42020,J00121:27:H3GGKBBXX:5:1118:23023:1754,J00121:27:H3GGKBBXX:5:1216:13250:7785,J00121:27:H3GGKBBXX:5:1102:21643:8435,J00121:27:H3GGKBBXX:5:2113:14783:15223,J00121:27:H3GGKBBXX:5:1210:14580:25351,J00121:27:H3GGKBBXX:5:1213:11221:5499;sequence=TAATAAATCTTATATATTTTTGTTGCTC;start=1442;subtype=IES;support_ref=33;support_variant=53;type=IES;
scaffold51_684_with_IES	MILORD	internal_eliminated_sequence	1597	1622	.	.	.	ID=MILORD.684.1597.1622;Name=MILORD.684.1597.1622;bounded_by_ta=TRUE;common_boundary=Both;end=1622;ies_id=IESPGM.PTET51.1.684.1472;ies_left_dist=0;ies_min_dist=0;ies_right_dist=0;junction_seq=ctttttcaattatctTAaagagttacctttta;read_names=J00121:27:H3GGKBBXX:5:1218:7760:4602,J00121:27:H3GGKBBXX:5:2107:25936:37361,J00121:27:H3GGKBBXX:5:2210:4371:45291,J00121:27:H3GGKBBXX:5:1218:21440:42864,J00121:27:H3GGKBBXX:5:2118:22841:33053,J00121:27:H3GGKBBXX:5:2223:17675:29026,J00121:27:H3GGKBBXX:5:1112:21745:24437,J00121:27:H3GGKBBXX:5:2225:26829:45801,J00121:27:H3GGKBBXX:5:1202:8268:35339,J00121:27:H3GGKBBXX:5:2107:26961:5446,J00121:27:H3GGKBBXX:5:1114:13464:39172,J00121:27:H3GGKBBXX:5:1114:20730:17860,J00121:27:H3GGKBBXX:5:1102:23531:39523,J00121:27:H3GGKBBXX:5:1128:5903:19566,J00121:27:H3GGKBBXX:5:2121:28655:9578,J00121:27:H3GGKBBXX:5:1103:24596:40491,J00121:27:H3GGKBBXX:5:2219:11596:30872,J00121:27:H3GGKBBXX:5:2102:29244:38205,J00121:27:H3GGKBBXX:5:1109:29477:1824,J00121:27:H3GGKBBXX:5:1215:26058:47419,J00121:27:H3GGKBBXX:5:1106:3325:29940,J00121:27:H3GGKBBXX:5:1226:18507:32543,J00121:27:H3GGKBBXX:5:2214:7436:48737,J00121:27:H3GGKBBXX:5:1109:5061:40051,J00121:27:H3GGKBBXX:5:1106:7344:39119,J00121:27:H3GGKBBXX:5:2115:24951:25034,J00121:27:H3GGKBBXX:5:2103:5964:33176,J00121:27:H3GGKBBXX:5:1110:27945:15944,J00121:27:H3GGKBBXX:5:2208:14763:36605,J00121:27:H3GGKBBXX:5:1210:19969:47559,J00121:27:H3GGKBBXX:5:2116:10105:24806,J00121:27:H3GGKBBXX:5:1109:4391:2457,J00121:27:H3GGKBBXX:5:2213:7740:33932;sequence=TAAAATTAAACAATCTATTTTGAATA;start=1597;subtype=IES;support_ref=21;support_variant=33;type=IES;
scaffold51_684_with_IES	MILORD	internal_eliminated_sequence	1905	1933	.	.	.	ID=MILORD.684.1905.1933;Name=MILORD.684.1905.1933;bounded_by_ta=TRUE;common_boundary=Both;end=1933;ies_id=IESPGM.PTET51.1.684.1725;ies_left_dist=0;ies_min_dist=0;ies_right_dist=0;junction_seq=ttaaccaagcatactTAaactctcagctaata;read_names=J00121:27:H3GGKBBXX:5:1217:17117:34143,J00121:27:H3GGKBBXX:5:1225:20050:5147,J00121:27:H3GGKBBXX:5:1228:11637:22678;sequence=TATAATTGATTATTTTAATTATCATAAAT;start=1905;subtype=IES;support_ref=0;support_variant=3;type=IES;
scaffold51_684_with_IES	MILORD	internal_eliminated_sequence	2061	2089	.	.	.	ID=MILORD.684.2061.2089;Name=MILORD.684.2061.2089;bounded_by_ta=TRUE;common_boundary=Both;end=2089;ies_id=IESPGM.PTET51.1.684.1852;ies_left_dist=0;ies_min_dist=0;ies_right_dist=0;junction_seq=ttaactaagcatcctTAaactctcagctaata;read_names=J00121:27:H3GGKBBXX:5:2207:3386:22731,J00121:27:H3GGKBBXX:5:1210:18730:19812,J00121:27:H3GGKBBXX:5:1109:21511:32086,J00121:27:H3GGKBBXX:5:1115:22364:44992,J00121:27:H3GGKBBXX:5:1222:29173:14344,J00121:27:H3GGKBBXX:5:1109:5000:25597,J00121:27:H3GGKBBXX:5:2102:14062:27830,J00121:27:H3GGKBBXX:5:1227:4229:3266,J00121:27:H3GGKBBXX:5:1208:7080:4901;sequence=TATAATTGATTAATTTAATTATCATAAAT;start=2061;subtype=IES;support_ref=0;support_variant=9;type=IES;
scaffold51_686_with_IES	MILORD	internal_eliminated_sequence	1536	1565	.	.	.	ID=MILORD.686.1536.1565;Name=MILORD.686.1536.1565;bounded_by_ta=TRUE;common_boundary=Both;end=1565;ies_id=IESPGM.PTET51.1.686.1536;ies_left_dist=0;ies_min_dist=0;ies_right_dist=0;junction_seq=gatttcttcaagaagTAaataaataagatact;read_names=J00121:27:H3GGKBBXX:5:2207:19583:31593,J00121:27:H3GGKBBXX:5:2215:22749:5780,J00121:27:H3GGKBBXX:5:1205:28016:20885,J00121:27:H3GGKBBXX:5:2123:29356:5657,J00121:27:H3GGKBBXX:5:2117:17655:18019,J00121:27:H3GGKBBXX:5:1112:10358:25351,J00121:27:H3GGKBBXX:5:2223:26869:46821,J00121:27:H3GGKBBXX:5:2220:12814:34565,J00121:27:H3GGKBBXX:5:2112:8806:47946,J00121:27:H3GGKBBXX:5:2104:15625:4725,J00121:27:H3GGKBBXX:5:1112:11546:47946,J00121:27:H3GGKBBXX:5:2107:12662:33035,J00121:27:H3GGKBBXX:5:2110:19573:31681,J00121:27:H3GGKBBXX:5:2209:28615:32050,J00121:27:H3GGKBBXX:5:1212:20740:15065,J00121:27:H3GGKBBXX:5:2213:7710:5042,J00121:27:H3GGKBBXX:5:2107:8258:3248;sequence=TACAATTAAATAGAGTTTTGAGCATAACTA;start=1536;subtype=IES;support_ref=8;support_variant=17;type=IES;
scaffold51_686_with_IES	MILORD	internal_eliminated_sequence	1936	1962	.	.	.	ID=MILORD.686.1936.1962;Name=MILORD.686.1936.1962;bounded_by_ta=TRUE;common_boundary=Both;end=1962;ies_id=IESPGM.PTET51.1.686.1850;ies_left_dist=0;ies_min_dist=0;ies_right_dist=0;junction_seq=ttccatttgtgtcatTAgttaaattatatgaa;read_names=J00121:27:H3GGKBBXX:5:1119:21359:41352,J00121:27:H3GGKBBXX:5:2115:5051:17034,J00121:27:H3GGKBBXX:5:1201:15524:34055,J00121:27:H3GGKBBXX:5:1104:12012:5218,J00121:27:H3GGKBBXX:5:2214:24972:7662,J00121:27:H3GGKBBXX:5:1208:9607:22643,J00121:27:H3GGKBBXX:5:1219:15199:23751,J00121:27:H3GGKBBXX:5:1120:13758:48685,J00121:27:H3GGKBBXX:5:2116:22232:26617,J00121:27:H3GGKBBXX:5:1217:15493:21307,J00121:27:H3GGKBBXX:5:1217:3336:32912;sequence=TATGGAAAGATAATAACAAATCATCTA;start=1936;subtype=IES;support_ref=27;support_variant=11;type=IES;
scaffold51_687_with_IES	MILORD	internal_eliminated_sequence	1121	1147	.	.	.	ID=MILORD.687.1121.1147;Name=MILORD.687.1121.1147;bounded_by_ta=TRUE;common_boundary=Both;end=1147;ies_id=IESPGM.PTET51.1.687.1121;ies_left_dist=0;ies_min_dist=0;ies_right_dist=0;junction_seq=ttatgttgatatggaTAtttaatgatgatcgt;read_names=J00121:27:H3GGKBBXX:5:2120:29295:18036,J00121:27:H3GGKBBXX:5:2210:3528:6308,J00121:27:H3GGKBBXX:5:1228:22668:2545,J00121:27:H3GGKBBXX:5:1112:16731:32806;sequence=TATGGTTAAACTAAAAATATGTCACTC;start=1121;subtype=IES;support_ref=93;support_variant=4;type=IES;
scaffold51_688_with_IES	MILORD	internal_eliminated_sequence	479	545	.	.	.	ID=MILORD.688.479.545;Name=MILORD.688.479.545;bounded_by_ta=TRUE;common_boundary=Both;end=545;ies_id=IESPGM.PTET51.1.688.479;ies_left_dist=0;ies_min_dist=0;ies_right_dist=0;junction_seq=tattcttgccatagtTAattataaacaaattc;read_names=J00121:27:H3GGKBBXX:5:2102:19948:42179;sequence=TATTGTTGAAATTAATTTTCCTTCCTGAAAATGTATTTGTAATTTTGAACATGATCTGCTTCACTAA;start=479;subtype=IES;support_ref=32;support_variant=1;type=IES;
scaffold51_68_with_IES	MILORD	internal_eliminated_sequence	1509	1535	.	.	.	ID=MILORD.68.1509.1535;Name=MILORD.68.1509.1535;bounded_by_ta=TRUE;common_boundary=Both;end=1535;ies_id=IESPGM.PTET51.1.68.1509;ies_left_dist=0;ies_min_dist=0;ies_right_dist=0;junction_seq=ttttttcaactcaatTAatgtaattgctttaa;read_names=J00121:27:H3GGKBBXX:5:1124:5923:18827,J00121:27:H3GGKBBXX:5:1114:7537:16911,J00121:27:H3GGKBBXX:5:1103:4371:23698,J00121:27:H3GGKBBXX:5:2212:23764:40983,J00121:27:H3GGKBBXX:5:1227:13088:7046,J00121:27:H3GGKBBXX:5:2225:15006:44095,J00121:27:H3GGKBBXX:5:2221:32177:32560,J00121:27:H3GGKBBXX:5:1226:25631:24314,J00121:27:H3GGKBBXX:5:2223:10206:39682,J00121:27:H3GGKBBXX:5:1212:12520:37044,J00121:27:H3GGKBBXX:5:1113:23855:26617,J00121:27:H3GGKBBXX:5:2115:23054:40913,J00121:27:H3GGKBBXX:5:1114:10724:6255,J00121:27:H3GGKBBXX:5:1217:6969:33475,J00121:27:H3GGKBBXX:5:1203:8227:25034,J00121:27:H3GGKBBXX:5:1203:15037:17737,J00121:27:H3GGKBBXX:5:2225:6350:25861,J00121:27:H3GGKBBXX:5:1118:17401:42689,J00121:27:H3GGKBBXX:5:2220:8176:22696,J00121:27:H3GGKBBXX:5:2201:26291:14273,J00121:27:H3GGKBBXX:5:2110:27762:34055,J00121:27:H3GGKBBXX:5:2215:11779:42724,J00121:27:H3GGKBBXX:5:1220:29244:47102,J00121:27:H3GGKBBXX:5:1115:27245:31048,J00121:27:H3GGKBBXX:5:1114:4533:16594,J00121:27:H3GGKBBXX:5:1113:23257:26810,J00121:27:H3GGKBBXX:5:2225:7436:3371,J00121:27:H3GGKBBXX:5:1127:12408:35866;sequence=TATTGTTTATACATGTTAACTCATTTA;start=1509;subtype=IES;support_ref=2;support_variant=28;type=IES;
scaffold51_68_with_IES	MILORD	internal_eliminated_sequence	1662	1687	.	.	.	ID=MILORD.68.1662.1687;Name=MILORD.68.1662.1687;bounded_by_ta=TRUE;common_boundary=Both;end=1687;ies_id=IESPGM.PTET51.1.68.1635;ies_left_dist=0;ies_min_dist=0;ies_right_dist=0;junction_seq=tctattcaattggatTAaggtaatcgctaaag;read_names=J00121:27:H3GGKBBXX:5:1124:10165:41229,J00121:27:H3GGKBBXX:5:2119:8065:18669,J00121:27:H3GGKBBXX:5:2206:2382:12445,J00121:27:H3GGKBBXX:5:1222:3518:22502,J00121:27:H3GGKBBXX:5:1224:21592:40561,J00121:27:H3GGKBBXX:5:1120:20212:43023,J00121:27:H3GGKBBXX:5:2220:15595:3934,J00121:27:H3GGKBBXX:5:1118:24129:31101,J00121:27:H3GGKBBXX:5:2120:27072:29940;sequence=TATTTTTTTAGAGAATATATTTTTAA;start=1662;subtype=IES;support_ref=9;support_variant=9;type=IES;
scaffold51_68_with_IES	MILORD	internal_eliminated_sequence	1940	1968	.	.	.	ID=MILORD.68.1940.1968;Name=MILORD.68.1940.1968;bounded_by_ta=TRUE;common_boundary=Both;end=1968;ies_id=IESPGM.PTET51.1.68.1887;ies_left_dist=0;ies_min_dist=0;ies_right_dist=0;junction_seq=tttgctcatttctttTAagagctcggctaaga;read_names=J00121:27:H3GGKBBXX:5:2223:4148:33369,J00121:27:H3GGKBBXX:5:1202:25033:9455,J00121:27:H3GGKBBXX:5:1201:10297:44693,J00121:27:H3GGKBBXX:5:1101:14620:20322,J00121:27:H3GGKBBXX:5:2210:4888:31804,J00121:27:H3GGKBBXX:5:1228:13606:32912,J00121:27:H3GGKBBXX:5:2209:16427:9385,J00121:27:H3GGKBBXX:5:1227:31852:8295,J00121:27:H3GGKBBXX:5:1102:26200:45766,J00121:27:H3GGKBBXX:5:2217:14854:48614,J00121:27:H3GGKBBXX:5:1221:19218:34618,J00121:27:H3GGKBBXX:5:2220:20070:21641;sequence=TATTTTTTAAATATTTATTGATAATTTAT;start=1940;subtype=IES;support_ref=0;support_variant=12;type=IES;
scaffold51_68_with_IES	MILORD	internal_eliminated_sequence	2094	2121	.	.	.	ID=MILORD.68.2094.2121;Name=MILORD.68.2094.2121;bounded_by_ta=TRUE;common_boundary=Both;end=2121;ies_id=IESPGM.PTET51.1.68.2012;ies_left_dist=0;ies_min_dist=0;ies_right_dist=0;junction_seq=tcttttcaattttatTAaagttaatgctagga;read_names=J00121:27:H3GGKBBXX:5:2214:26494:25070,J00121:27:H3GGKBBXX:5:1105:14154:13922,J00121:27:H3GGKBBXX:5:1127:12652:16348,J00121:27:H3GGKBBXX:5:2111:25895:27654,J00121:27:H3GGKBBXX:5:2203:22841:40543,J00121:27:H3GGKBBXX:5:2222:29701:34178,J00121:27:H3GGKBBXX:5:1214:18446:22907,J00121:27:H3GGKBBXX:5:1124:6025:32367,J00121:27:H3GGKBBXX:5:2220:30990:22028,J00121:27:H3GGKBBXX:5:2108:26382:21711,J00121:27:H3GGKBBXX:5:2207:6431:32121,J00121:27:H3GGKBBXX:5:2107:21217:35514,J00121:27:H3GGKBBXX:5:2205:28503:15680,J00121:27:H3GGKBBXX:5:1116:21420:42407,J00121:27:H3GGKBBXX:5:2228:18761:22573,J00121:27:H3GGKBBXX:5:1210:10561:37624,J00121:27:H3GGKBBXX:5:1228:10612:30011;sequence=TATTTTTGAAATATTTTAATATATTTTA;start=2094;subtype=IES;support_ref=0;support_variant=17;type=IES;
scaffold51_68_with_IES	MILORD	internal_eliminated_sequence	2253	2281	.	.	.	ID=MILORD.68.2253.2281;Name=MILORD.68.2253.2281;bounded_by_ta=TRUE;common_boundary=Both;end=2281;ies_id=IESPGM.PTET51.1.68.2143;ies_left_dist=0;ies_min_dist=0;ies_right_dist=0;junction_seq=ttttttcaattcataTAaagcatttgctaaga;read_names=J00121:27:H3GGKBBXX:5:1120:17929:34881,J00121:27:H3GGKBBXX:5:2212:4797:24331,J00121:27:H3GGKBBXX:5:2117:9232:15451,J00121:27:H3GGKBBXX:5:1228:9790:48737,J00121:27:H3GGKBBXX:5:2201:6806:45150,J00121:27:H3GGKBBXX:5:2111:28524:31118,J00121:27:H3GGKBBXX:5:2107:13159:37765,J00121:27:H3GGKBBXX:5:1120:5589:16700,J00121:27:H3GGKBBXX:5:2203:9283:44060,J00121:27:H3GGKBBXX:5:1206:7375:38152,J00121:27:H3GGKBBXX:5:2113:15260:2967,J00121:27:H3GGKBBXX:5:1122:21359:7908,J00121:27:H3GGKBBXX:5:1127:13697:36939,J00121:27:H3GGKBBXX:5:2213:31680:21957,J00121:27:H3GGKBBXX:5:2210:31446:38750,J00121:27:H3GGKBBXX:5:1208:20912:26652,J00121:27:H3GGKBBXX:5:2126:25865:29360,J00121:27:H3GGKBBXX:5:1122:10998:23716,J00121:27:H3GGKBBXX:5:1221:12865:46258,J00121:27:H3GGKBBXX:5:2201:25652:47665;sequence=TAAGTCTCAATAAGAATATTGTTATTAAA;start=2253;subtype=IES;support_ref=18;support_variant=20;type=IES;
scaffold51_68_with_IES	MILORD	internal_eliminated_sequence	2411	2437	.	.	.	ID=MILORD.68.2411.2437;Name=MILORD.68.2411.2437;bounded_by_ta=TRUE;common_boundary=Both;end=2437;ies_id=IESPGM.PTET51.1.68.2272;ies_left_dist=0;ies_min_dist=0;ies_right_dist=0;junction_seq=ttttttcatttaaacTAaggcatttcctaaaa;read_names=J00121:27:H3GGKBBXX:5:2120:26037:25263,J00121:27:H3GGKBBXX:5:2211:11820:47928,J00121:27:H3GGKBBXX:5:2112:8552:37238,J00121:27:H3GGKBBXX:5:1121:25134:7029,J00121:27:H3GGKBBXX:5:2216:27580:38732,J00121:27:H3GGKBBXX:5:1128:15361:6062,J00121:27:H3GGKBBXX:5:1216:12540:5499,J00121:27:H3GGKBBXX:5:2210:23663:33035,J00121:27:H3GGKBBXX:5:1121:25256:7205,J00121:27:H3GGKBBXX:5:2209:4087:37238,J00121:27:H3GGKBBXX:5:2224:27296:12110,J00121:27:H3GGKBBXX:5:1104:30482:4936,J00121:27:H3GGKBBXX:5:1219:27245:4180,J00121:27:H3GGKBBXX:5:1117:8948:34547,J00121:27:H3GGKBBXX:5:2205:31690:15469,J00121:27:H3GGKBBXX:5:2222:11809:30046,J00121:27:H3GGKBBXX:5:1207:29488:7187,J00121:27:H3GGKBBXX:5:2225:12418:42214;sequence=TAAAATCTTATTTAACTTTCCAATTAT;start=2411;subtype=IES;support_ref=0;support_variant=18;type=IES;
scaffold51_68_with_IES	MILORD	internal_eliminated_sequence	2411	2465	.	.	.	ID=MILORD.68.2411.2465;Name=MILORD.68.2411.2465;bounded_by_ta=TRUE;common_boundary=LEFT;end=2465;ies_id=IESPGM.PTET51.1.68.2272;ies_left_dist=0;ies_min_dist=0;ies_right_dist=-28;junction_seq=ttttttcatttaaacTAacacctttattaata;read_names=J00121:27:H3GGKBBXX:5:1108:20182:5341;sequence=TAAAATCTTATTTAACTTTCCAATTATTAAGGCATTTCCTAAAAATAATAATTTT;start=2411;subtype=PARTIAL_EXTERNAL;support_ref=0;support_variant=1;type=ALTERNATIVE;
scaffold51_68_with_IES	MILORD	internal_eliminated_sequence	2563	2591	.	.	.	ID=MILORD.68.2563.2591;Name=MILORD.68.2563.2591;bounded_by_ta=TRUE;common_boundary=Both;end=2591;ies_id=IESPGM.PTET51.1.68.2397;ies_left_dist=0;ies_min_dist=0;ies_right_dist=0;junction_seq=tttttacatttcaaaTAgagtatttgctgata;read_names=J00121:27:H3GGKBBXX:5:2217:14712:1314,J00121:27:H3GGKBBXX:5:2107:15818:36323,J00121:27:H3GGKBBXX:5:1222:23490:19126,J00121:27:H3GGKBBXX:5:1105:31040:37660,J00121:27:H3GGKBBXX:5:1227:12784:33703,J00121:27:H3GGKBBXX:5:2220:8298:24314,J00121:27:H3GGKBBXX:5:2122:27113:5569,J00121:27:H3GGKBBXX:5:2218:12753:13113,J00121:27:H3GGKBBXX:5:2216:24647:2246,J00121:27:H3GGKBBXX:5:1214:20222:37062,J00121:27:H3GGKBBXX:5:2211:22262:32472,J00121:27:H3GGKBBXX:5:2103:21684:13042,J00121:27:H3GGKBBXX:5:1110:8278:14291,J00121:27:H3GGKBBXX:5:1123:10896:45942,J00121:27:H3GGKBBXX:5:1124:25652:26740;sequence=TAAATCTCATCCAAATTTAATCTAATTAT;start=2563;subtype=IES;support_ref=0;support_variant=15;type=IES;
scaffold51_68_with_IES	MILORD	internal_eliminated_sequence	2721	2746	.	.	.	ID=MILORD.68.2721.2746;Name=MILORD.68.2721.2746;bounded_by_ta=TRUE;common_boundary=Both;end=2746;ies_id=IESPGM.PTET51.1.68.2526;ies_left_dist=0;ies_min_dist=0;ies_right_dist=0;junction_seq=tctgcccatttcatcTAaggcaattgctaaat;read_names=J00121:27:H3GGKBBXX:5:2211:7811:31488,J00121:27:H3GGKBBXX:5:2212:8623:32930,J00121:27:H3GGKBBXX:5:1102:23744:27162,J00121:27:H3GGKBBXX:5:1117:27691:19126,J00121:27:H3GGKBBXX:5:1122:7649:26775,J00121:27:H3GGKBBXX:5:1217:27255:3248,J00121:27:H3GGKBBXX:5:1110:27844:12919,J00121:27:H3GGKBBXX:5:2109:29640:21834,J00121:27:H3GGKBBXX:5:1218:9881:17034,J00121:27:H3GGKBBXX:5:2218:22282:26142,J00121:27:H3GGKBBXX:5:2111:17685:20533,J00121:27:H3GGKBBXX:5:1202:12408:15223,J00121:27:H3GGKBBXX:5:2206:9912:9455,J00121:27:H3GGKBBXX:5:1123:3924:11987,J00121:27:H3GGKBBXX:5:2221:13890:9772,J00121:27:H3GGKBBXX:5:2226:18548:29131,J00121:27:H3GGKBBXX:5:2220:9546:46065,J00121:27:H3GGKBBXX:5:1102:25875:2686,J00121:27:H3GGKBBXX:5:2119:29701:31857,J00121:27:H3GGKBBXX:5:1120:12439:27795,J00121:27:H3GGKBBXX:5:2107:6877:36446,J00121:27:H3GGKBBXX:5:1125:12865:22063,J00121:27:H3GGKBBXX:5:2214:20101:24437,J00121:27:H3GGKBBXX:5:1228:11322:44359,J00121:27:H3GGKBBXX:5:1108:8115:19777,J00121:27:H3GGKBBXX:5:2115:14793:43796,J00121:27:H3GGKBBXX:5:1201:8298:23610,J00121:27:H3GGKBBXX:5:2219:15899:23522,J00121:27:H3GGKBBXX:5:1222:22008:44552,J00121:27:H3GGKBBXX:5:2203:11069:23206,J00121:27:H3GGKBBXX:5:1116:15848:48825,J00121:27:H3GGKBBXX:5:2226:8542:43796,J00121:27:H3GGKBBXX:5:1207:20151:22520,J00121:27:H3GGKBBXX:5:2202:22688:7117,J00121:27:H3GGKBBXX:5:1102:21471:25685,J00121:27:H3GGKBBXX:5:2217:10906:15574,J00121:27:H3GGKBBXX:5:1105:17685:46838,J00121:27:H3GGKBBXX:5:1128:8613:16383,J00121:27:H3GGKBBXX:5:1101:6634:24489;sequence=TATAGCATTTGTAATTTAACTATTGT;start=2721;subtype=IES;support_ref=24;support_variant=39;type=IES;
scaffold51_68_with_IES	MILORD	internal_eliminated_sequence	2873	2901	.	.	.	ID=MILORD.68.2873.2901;Name=MILORD.68.2873.2901;bounded_by_ta=TRUE;common_boundary=Both;end=2901;ies_id=IESPGM.PTET51.1.68.2652;ies_left_dist=0;ies_min_dist=0;ies_right_dist=0;junction_seq=tcttttcaataacaaTAaaacatttcctgaca;read_names=J00121:27:H3GGKBBXX:5:2112:23033:30679,J00121:27:H3GGKBBXX:5:2103:11119:10000,J00121:27:H3GGKBBXX:5:1117:6035:12726,J00121:27:H3GGKBBXX:5:2225:18111:30591,J00121:27:H3GGKBBXX:5:2113:4655:11284,J00121:27:H3GGKBBXX:5:1110:13565:43533,J00121:27:H3GGKBBXX:5:2113:20608:20146,J00121:27:H3GGKBBXX:5:1221:7314:12339,J00121:27:H3GGKBBXX:5:2228:8339:2967,J00121:27:H3GGKBBXX:5:2207:3062:5710,J00121:27:H3GGKBBXX:5:1209:11941:21307,J00121:27:H3GGKBBXX:5:1108:22303:13201,J00121:27:H3GGKBBXX:5:1219:1935:32209,J00121:27:H3GGKBBXX:5:2125:27864:18792,J00121:27:H3GGKBBXX:5:2124:16955:29817,J00121:27:H3GGKBBXX:5:2112:23622:22063,J00121:27:H3GGKBBXX:5:2112:1367:37027,J00121:27:H3GGKBBXX:5:1219:27783:6835,J00121:27:H3GGKBBXX:5:2219:30705:7609,J00121:27:H3GGKBBXX:5:1116:11393:1894,J00121:27:H3GGKBBXX:5:2113:27691:29430,J00121:27:H3GGKBBXX:5:2120:1631:41106,J00121:27:H3GGKBBXX:5:2211:15696:25597,J00121:27:H3GGKBBXX:5:2219:2118:34108,J00121:27:H3GGKBBXX:5:1216:23226:41704,J00121:27:H3GGKBBXX:5:1206:19715:34776,J00121:27:H3GGKBBXX:5:1113:27468:29360,J00121:27:H3GGKBBXX:5:2228:12357:38767,J00121:27:H3GGKBBXX:5:1107:6360:39805,J00121:27:H3GGKBBXX:5:1217:16224:7205,J00121:27:H3GGKBBXX:5:1101:6360:25668,J00121:27:H3GGKBBXX:5:2104:28300:32560,J00121:27:H3GGKBBXX:5:2223:21633:40069,J00121:27:H3GGKBBXX:5:1221:11454:6290,J00121:27:H3GGKBBXX:5:2212:2991:14027,J00121:27:H3GGKBBXX:5:1116:16802:3037,J00121:27:H3GGKBBXX:5:1207:18893:48509,J00121:27:H3GGKBBXX:5:1216:13058:33932,J00121:27:H3GGKBBXX:5:2225:13535:14889;sequence=TAAAATGTAATTGACTTTTAAATTGATGA;start=2873;subtype=IES;support_ref=0;support_variant=39;type=IES;
scaffold51_68_with_IES	MILORD	internal_eliminated_sequence	3032	3059	.	.	.	ID=MILORD.68.3032.3059;Name=MILORD.68.3032.3059;bounded_by_ta=TRUE;common_boundary=Both;end=3059;ies_id=IESPGM.PTET51.1.68.2782;ies_left_dist=0;ies_min_dist=0;ies_right_dist=0;junction_seq=tcttttcatctcacaTAatgttattgctaaga;read_names=J00121:27:H3GGKBBXX:5:1114:12104:34248,J00121:27:H3GGKBBXX:5:2228:24261:35901,J00121:27:H3GGKBBXX:5:1225:28828:34037,J00121:27:H3GGKBBXX:5:1211:2767:40754,J00121:27:H3GGKBBXX:5:1203:8572:8506,J00121:27:H3GGKBBXX:5:2207:20567:34073,J00121:27:H3GGKBBXX:5:1106:7192:30556,J00121:27:H3GGKBBXX:5:2211:18862:5903,J00121:27:H3GGKBBXX:5:2224:17634:21254,J00121:27:H3GGKBBXX:5:2218:16336:22168,J00121:27:H3GGKBBXX:5:1215:18873:5218;sequence=TAAATCTCATCAAGTTTGATCTTCCTAT;start=3032;subtype=IES;support_ref=30;support_variant=11;type=IES;
scaffold51_68_with_IES	MILORD	internal_eliminated_sequence	3191	3217	.	.	.	ID=MILORD.68.3191.3217;Name=MILORD.68.3191.3217;bounded_by_ta=TRUE;common_boundary=Both;end=3217;ies_id=IESPGM.PTET51.1.68.2913;ies_left_dist=0;ies_min_dist=0;ies_right_dist=0;junction_seq=tttatgaatttaacaTAaggcctatgctgaaa;read_names=J00121:27:H3GGKBBXX:5:1103:26930:41721,J00121:27:H3GGKBBXX:5:2218:21156:25843,J00121:27:H3GGKBBXX:5:1205:16995:7908,J00121:27:H3GGKBBXX:5:2101:16711:42020,J00121:27:H3GGKBBXX:5:2216:28310:20093,J00121:27:H3GGKBBXX:5:2210:18406:35145,J00121:27:H3GGKBBXX:5:2221:14143:17667,J00121:27:H3GGKBBXX:5:1222:18802:27180,J00121:27:H3GGKBBXX:5:2128:22709:46293,J00121:27:H3GGKBBXX:5:2206:13667:43181,J00121:27:H3GGKBBXX:5:1101:21633:20164,J00121:27:H3GGKBBXX:5:2108:9871:5341,J00121:27:H3GGKBBXX:5:1117:17807:1226,J00121:27:H3GGKBBXX:5:1104:17158:41387,J00121:27:H3GGKBBXX:5:1108:28828:1789,J00121:27:H3GGKBBXX:5:2122:4543:22063,J00121:27:H3GGKBBXX:5:1204:12337:19953,J00121:27:H3GGKBBXX:5:2221:13971:17755,J00121:27:H3GGKBBXX:5:1204:11891:19460,J00121:27:H3GGKBBXX:5:2207:10389:41124,J00121:27:H3GGKBBXX:5:2218:6857:42073,J00121:27:H3GGKBBXX:5:2105:9699:7785,J00121:27:H3GGKBBXX:5:1225:29254:14519,J00121:27:H3GGKBBXX:5:1217:19329:22995,J00121:27:H3GGKBBXX:5:1227:11840:1965,J00121:27:H3GGKBBXX:5:1125:19827:38943,J00121:27:H3GGKBBXX:5:1217:9120:19091,J00121:27:H3GGKBBXX:5:1227:21958:34899,J00121:27:H3GGKBBXX:5:1116:25428:10844,J00121:27:H3GGKBBXX:5:2121:6989:41598,J00121:27:H3GGKBBXX:5:2107:14681:38046,J00121:27:H3GGKBBXX:5:1219:14499:6044,J00121:27:H3GGKBBXX:5:2210:20324:41880,J00121:27:H3GGKBBXX:5:1201:1813:12374,J00121:27:H3GGKBBXX:5:2211:19695:9350,J00121:27:H3GGKBBXX:5:1108:20202:23628,J00121:27:H3GGKBBXX:5:2112:32370:34407,J00121:27:H3GGKBBXX:5:1222:4838:3442,J00121:27:H3GGKBBXX:5:2210:18162:3002;sequence=TAATATGATAATTGTAATTAAAAATTA;start=3191;subtype=IES;support_ref=0;support_variant=39;type=IES;
scaffold51_68_with_IES	MILORD	internal_eliminated_sequence	3349	3377	.	.	.	ID=MILORD.68.3349.3377;Name=MILORD.68.3349.3377;bounded_by_ta=TRUE;common_boundary=Both;end=3377;ies_id=IESPGM.PTET51.1.68.3044;ies_left_dist=0;ies_min_dist=0;ies_right_dist=0;junction_seq=tctgttagcctcaacTAatgcatttgctaaat;read_names=J00121:27:H3GGKBBXX:5:1113:30837:45291,J00121:27:H3GGKBBXX:5:1213:5406:44060,J00121:27:H3GGKBBXX:5:1209:23652:41950,J00121:27:H3GGKBBXX:5:2228:9841:34969,J00121:27:H3GGKBBXX:5:2121:13098:8119,J00121:27:H3GGKBBXX:5:1219:10460:26371,J00121:27:H3GGKBBXX:5:2124:12185:42724,J00121:27:H3GGKBBXX:5:1228:15057:22239,J00121:27:H3GGKBBXX:5:2225:27133:21043,J00121:27:H3GGKBBXX:5:2204:29173:32209,J00121:27:H3GGKBBXX:5:2128:14042:37959,J00121:27:H3GGKBBXX:5:1223:32380:7205;sequence=TACATTTTTAATGTAATTTTTGTGTGTAA;start=3349;subtype=IES;support_ref=0;support_variant=12;type=IES;
scaffold51_68_with_IES	MILORD	internal_eliminated_sequence	3505	3531	.	.	.	ID=MILORD.68.3505.3531;Name=MILORD.68.3505.3531;bounded_by_ta=TRUE;common_boundary=Both;end=3531;ies_id=IESPGM.PTET51.1.68.3171;ies_left_dist=0;ies_min_dist=0;ies_right_dist=0;junction_seq=ttttttcaattattaTAagatatttgcttaaa;read_names=J00121:27:H3GGKBBXX:5:1213:15006:27215,J00121:27:H3GGKBBXX:5:1116:16569:8928,J00121:27:H3GGKBBXX:5:2205:8846:22942,J00121:27:H3GGKBBXX:5:2210:3579:38609,J00121:27:H3GGKBBXX:5:1221:20354:16436,J00121:27:H3GGKBBXX:5:1107:20699:10317,J00121:27:H3GGKBBXX:5:1113:22942:19513,J00121:27:H3GGKBBXX:5:1120:15402:26037,J00121:27:H3GGKBBXX:5:2217:7172:34073,J00121:27:H3GGKBBXX:5:1121:3072:4075,J00121:27:H3GGKBBXX:5:1226:25479:46838,J00121:27:H3GGKBBXX:5:1205:7009:19548,J00121:27:H3GGKBBXX:5:1213:15666:37220,J00121:27:H3GGKBBXX:5:1103:27925:27162,J00121:27:H3GGKBBXX:5:1118:5122:9104,J00121:27:H3GGKBBXX:5:1115:21714:13341,J00121:27:H3GGKBBXX:5:2209:23845:43867,J00121:27:H3GGKBBXX:5:1121:3782:3829,J00121:27:H3GGKBBXX:5:2216:12560:48298,J00121:27:H3GGKBBXX:5:2205:25804:49019,J00121:27:H3GGKBBXX:5:2207:7821:28446,J00121:27:H3GGKBBXX:5:1202:29234:17931,J00121:27:H3GGKBBXX:5:1110:23419:22907,J00121:27:H3GGKBBXX:5:2107:5162:5974;sequence=TATTGTTTGTAATTATATCAATTAAAT;start=3505;subtype=IES;support_ref=0;support_variant=24;type=IES;
scaffold51_68_with_IES	MILORD	internal_eliminated_sequence	3656	3684	.	.	.	ID=MILORD.68.3656.3684;Name=MILORD.68.3656.3684;bounded_by_ta=TRUE;common_boundary=Both;end=3684;ies_id=IESPGM.PTET51.1.68.3295;ies_left_dist=0;ies_min_dist=0;ies_right_dist=0;junction_seq=tcttttcatcttagtTAaaagatttgctaaaa;read_names=J00121:27:H3GGKBBXX:5:2222:29538:42337,J00121:27:H3GGKBBXX:5:1208:3934:10211,J00121:27:H3GGKBBXX:5:1122:8653:17157,J00121:27:H3GGKBBXX:5:2224:19350:8857,J00121:27:H3GGKBBXX:5:1112:19218:5851,J00121:27:H3GGKBBXX:5:2220:25408:12673,J00121:27:H3GGKBBXX:5:1201:24992:20357,J00121:27:H3GGKBBXX:5:1115:21704:17333,J00121:27:H3GGKBBXX:5:2101:21775:48333,J00121:27:H3GGKBBXX:5:2102:5284:4954,J00121:27:H3GGKBBXX:5:2109:11282:17948,J00121:27:H3GGKBBXX:5:2219:13504:14766,J00121:27:H3GGKBBXX:5:1222:26240:42671;sequence=TACTCATAAAACTATTTTGGTTAATCTAC;start=3656;subtype=IES;support_ref=111;support_variant=13;type=IES;
scaffold51_68_with_IES	MILORD	internal_eliminated_sequence	3815	3842	.	.	.	ID=MILORD.68.3815.3842;Name=MILORD.68.3815.3842;bounded_by_ta=TRUE;common_boundary=Both;end=3842;ies_id=IESPGM.PTET51.1.68.3425;ies_left_dist=0;ies_min_dist=0;ies_right_dist=0;junction_seq=tttcttcaatttttgTAagatattagcttaaa;read_names=J00121:27:H3GGKBBXX:5:2114:29792:40842,J00121:27:H3GGKBBXX:5:2212:4604:27654,J00121:27:H3GGKBBXX:5:1221:9080:32947,J00121:27:H3GGKBBXX:5:2126:21572:29905,J00121:27:H3GGKBBXX:5:2218:27407:1824,J00121:27:H3GGKBBXX:5:2205:9496:40561,J00121:27:H3GGKBBXX:5:1219:6776:26037,J00121:27:H3GGKBBXX:5:2201:21643:48843,J00121:27:H3GGKBBXX:5:2110:20232:21993,J00121:27:H3GGKBBXX:5:1109:14763:25597,J00121:27:H3GGKBBXX:5:1102:19136:4936,J00121:27:H3GGKBBXX:5:2205:17147:46364,J00121:27:H3GGKBBXX:5:2201:20060:35655,J00121:27:H3GGKBBXX:5:1125:29528:46153,J00121:27:H3GGKBBXX:5:2207:23734:34459;sequence=TAATGTTTTTATTTTTTATCATATGTTA;start=3815;subtype=IES;support_ref=9;support_variant=15;type=IES;
scaffold51_68_with_IES	MILORD	internal_eliminated_sequence	3967	3994	.	.	.	ID=MILORD.68.3967.3994;Name=MILORD.68.3967.3994;bounded_by_ta=TRUE;common_boundary=Both;end=3994;ies_id=IESPGM.PTET51.1.68.3549;ies_left_dist=0;ies_min_dist=0;ies_right_dist=0;junction_seq=tttatttaaattgacTAaagtatttgctaata;read_names=J00121:27:H3GGKBBXX:5:2110:5477:34442,J00121:27:H3GGKBBXX:5:1121:16610:6677,J00121:27:H3GGKBBXX:5:1103:19207:36077,J00121:27:H3GGKBBXX:5:1205:25246:14432,J00121:27:H3GGKBBXX:5:1127:12205:32982,J00121:27:H3GGKBBXX:5:1119:13179:23100,J00121:27:H3GGKBBXX:5:1204:27214:45449,J00121:27:H3GGKBBXX:5:1215:18822:29571,J00121:27:H3GGKBBXX:5:2126:31426:19443,J00121:27:H3GGKBBXX:5:2218:9090:16577,J00121:27:H3GGKBBXX:5:2221:28067:31980,J00121:27:H3GGKBBXX:5:1204:29467:15416,J00121:27:H3GGKBBXX:5:1206:10033:21658,J00121:27:H3GGKBBXX:5:1113:31000:4532,J00121:27:H3GGKBBXX:5:2226:17746:2668,J00121:27:H3GGKBBXX:5:1123:10703:17966;sequence=TATATCTAATATATATTTAATAACCTCC;start=3967;subtype=IES;support_ref=9;support_variant=16;type=IES;
scaffold51_68_with_IES	MILORD	internal_eliminated_sequence	4123	4150	.	.	.	ID=MILORD.68.4123.4150;Name=MILORD.68.4123.4150;bounded_by_ta=TRUE;common_boundary=Both;end=4150;ies_id=IESPGM.PTET51.1.68.3677;ies_left_dist=0;ies_min_dist=0;ies_right_dist=0;junction_seq=ttttttcatttcacaTAagattgttgcttagg;read_names=J00121:27:H3GGKBBXX:5:1115:2514:48474,J00121:27:H3GGKBBXX:5:1102:27082:40578,J00121:27:H3GGKBBXX:5:1109:2351:16753,J00121:27:H3GGKBBXX:5:2113:21623:31294,J00121:27:H3GGKBBXX:5:2222:23764:6273,J00121:27:H3GGKBBXX:5:2128:23104:10088,J00121:27:H3GGKBBXX:5:1206:6157:40121,J00121:27:H3GGKBBXX:5:1221:18842:1156,J00121:27:H3GGKBBXX:5:2105:23165:3793,J00121:27:H3GGKBBXX:5:1121:4340:42003,J00121:27:H3GGKBBXX:5:2215:31832:33404,J00121:27:H3GGKBBXX:5:1208:5568:18458,J00121:27:H3GGKBBXX:5:1217:18385:25228,J00121:27:H3GGKBBXX:5:1223:19268:8506,J00121:27:H3GGKBBXX:5:1107:30046:2035,J00121:27:H3GGKBBXX:5:1207:28960:30573,J00121:27:H3GGKBBXX:5:2111:29132:7345,J00121:27:H3GGKBBXX:5:1117:25428:15240,J00121:27:H3GGKBBXX:5:1208:28016:17509;sequence=TACAATATCTTCAGTTGAACTTATTTAT;start=4123;subtype=IES;support_ref=24;support_variant=19;type=IES;
scaffold51_68_with_IES	MILORD	internal_eliminated_sequence	4279	4307	.	.	.	ID=MILORD.68.4279.4307;Name=MILORD.68.4279.4307;bounded_by_ta=TRUE;common_boundary=Both;end=4307;ies_id=IESPGM.PTET51.1.68.3805;ies_left_dist=0;ies_min_dist=0;ies_right_dist=0;junction_seq=ttttttcatctcatgTAaaatatttgctaaat;read_names=J00121:27:H3GGKBBXX:5:2225:29163:44570,J00121:27:H3GGKBBXX:5:1120:23216:20867,J00121:27:H3GGKBBXX:5:1205:21663:44763,J00121:27:H3GGKBBXX:5:1216:21044:34336,J00121:27:H3GGKBBXX:5:1217:22912:46328,J00121:27:H3GGKBBXX:5:1224:4777:13816,J00121:27:H3GGKBBXX:5:2218:16721:31101,J00121:27:H3GGKBBXX:5:2125:27103:42513,J00121:27:H3GGKBBXX:5:2213:7527:48614,J00121:27:H3GGKBBXX:5:2203:4574:28657,J00121:27:H3GGKBBXX:5:2104:10784:27180,J00121:27:H3GGKBBXX:5:2207:17746:15645,J00121:27:H3GGKBBXX:5:1102:12621:47735,J00121:27:H3GGKBBXX:5:1212:23632:11530,J00121:27:H3GGKBBXX:5:2118:21247:34653,J00121:27:H3GGKBBXX:5:2104:8856:26723,J00121:27:H3GGKBBXX:5:1202:10703:35163,J00121:27:H3GGKBBXX:5:2227:7182:17210,J00121:27:H3GGKBBXX:5:1108:5223:8084,J00121:27:H3GGKBBXX:5:1113:7953:25052,J00121:27:H3GGKBBXX:5:2227:7466:17210,J00121:27:H3GGKBBXX:5:2108:27275:29378,J00121:27:H3GGKBBXX:5:2102:31548:34108,J00121:27:H3GGKBBXX:5:1117:4036:4303,J00121:27:H3GGKBBXX:5:1216:12773:41211,J00121:27:H3GGKBBXX:5:1212:21105:30960,J00121:27:H3GGKBBXX:5:1110:24413:47911,J00121:27:H3GGKBBXX:5:1204:12642:16295,J00121:27:H3GGKBBXX:5:1209:23054:18898,J00121:27:H3GGKBBXX:5:2101:26159:17245;sequence=TATTCTTTTAAAATAAATTAGATATCTTA;start=4279;subtype=IES;support_ref=3;support_variant=30;type=IES;
scaffold51_68_with_IES	MILORD	internal_eliminated_sequence	4438	4464	.	.	.	ID=MILORD.68.4438.4464;Name=MILORD.68.4438.4464;bounded_by_ta=TRUE;common_boundary=Both;end=4464;ies_id=IESPGM.PTET51.1.68.3935;ies_left_dist=0;ies_min_dist=0;ies_right_dist=0;junction_seq=tctatgcatttgcctTAaggcactcgctaaga;read_names=J00121:27:H3GGKBBXX:5:1127:20161:11003,J00121:27:H3GGKBBXX:5:2118:27235:45695,J00121:27:H3GGKBBXX:5:1114:22424:30644,J00121:27:H3GGKBBXX:5:2211:10886:27848,J00121:27:H3GGKBBXX:5:1126:24870:35936,J00121:27:H3GGKBBXX:5:2121:21734:12216,J00121:27:H3GGKBBXX:5:1205:21075:48034,J00121:27:H3GGKBBXX:5:1202:1113:16120,J00121:27:H3GGKBBXX:5:2212:30776:6607,J00121:27:H3GGKBBXX:5:2217:29711:42741,J00121:27:H3GGKBBXX:5:1205:19329:29817,J00121:27:H3GGKBBXX:5:2113:5264:1261,J00121:27:H3GGKBBXX:5:1228:19654:34354,J00121:27:H3GGKBBXX:5:2214:13362:12831,J00121:27:H3GGKBBXX:5:1126:20141:29993,J00121:27:H3GGKBBXX:5:1225:25063:4092,J00121:27:H3GGKBBXX:5:2118:9272:41792,J00121:27:H3GGKBBXX:5:1201:18852:29659,J00121:27:H3GGKBBXX:5:1110:30878:11108,J00121:27:H3GGKBBXX:5:2105:30726:42390,J00121:27:H3GGKBBXX:5:1227:25083:32683,J00121:27:H3GGKBBXX:5:1216:15260:29272,J00121:27:H3GGKBBXX:5:2225:24982:26986,J00121:27:H3GGKBBXX:5:2202:6411:48052,J00121:27:H3GGKBBXX:5:2224:14184:6449,J00121:27:H3GGKBBXX:5:1109:20456:24736,J00121:27:H3GGKBBXX:5:1205:12499:45238,J00121:27:H3GGKBBXX:5:1201:31548:45713,J00121:27:H3GGKBBXX:5:2209:2686:32525,J00121:27:H3GGKBBXX:5:2205:22313:32314,J00121:27:H3GGKBBXX:5:1127:24657:13271,J00121:27:H3GGKBBXX:5:2207:14692:12849,J00121:27:H3GGKBBXX:5:2218:13393:29272,J00121:27:H3GGKBBXX:5:2215:16092:37396,J00121:27:H3GGKBBXX:5:1202:15453:18599,J00121:27:H3GGKBBXX:5:2107:13565:19126,J00121:27:H3GGKBBXX:5:2101:9323:33123,J00121:27:H3GGKBBXX:5:1205:3721:48421,J00121:27:H3GGKBBXX:5:1218:9536:30081;sequence=TACAATTTTATAATATACTTTTCTATT;start=4438;subtype=IES;support_ref=0;support_variant=39;type=IES;
scaffold51_68_with_IES	MILORD	internal_eliminated_sequence	4595	4620	.	.	.	ID=MILORD.68.4595.4620;Name=MILORD.68.4595.4620;bounded_by_ta=TRUE;common_boundary=Both;end=4620;ies_id=IESPGM.PTET51.1.68.4065;ies_left_dist=0;ies_min_dist=0;ies_right_dist=0;junction_seq=ttttttcatttcataTAatgcgattcctcatg;read_names=J00121:27:H3GGKBBXX:5:2224:4665:9227,J00121:27:H3GGKBBXX:5:1217:13007:39436,J00121:27:H3GGKBBXX:5:1110:4016:37044,J00121:27:H3GGKBBXX:5:2102:31142:9877,J00121:27:H3GGKBBXX:5:2217:16812:22116,J00121:27:H3GGKBBXX:5:1101:15706:42952,J00121:27:H3GGKBBXX:5:2202:27417:6273,J00121:27:H3GGKBBXX:5:1222:8065:14906,J00121:27:H3GGKBBXX:5:1214:17127:2826,J00121:27:H3GGKBBXX:5:1212:11617:34495,J00121:27:H3GGKBBXX:5:1214:21440:7029,J00121:27:H3GGKBBXX:5:2205:7273:2281,J00121:27:H3GGKBBXX:5:2118:27691:25773,J00121:27:H3GGKBBXX:5:1206:20628:11917,J00121:27:H3GGKBBXX:5:2221:27397:42495,J00121:27:H3GGKBBXX:5:2201:8065:46627,J00121:27:H3GGKBBXX:5:1126:30340:48509,J00121:27:H3GGKBBXX:5:2115:16102:41458,J00121:27:H3GGKBBXX:5:2122:27235:13658;sequence=TATAACTATATTGTTGTTTTCTAATT;start=4595;subtype=IES;support_ref=0;support_variant=19;type=IES;
scaffold51_68_with_IES	MILORD	internal_eliminated_sequence	4759	4786	.	.	.	ID=MILORD.68.4759.4786;Name=MILORD.68.4759.4786;bounded_by_ta=TRUE;common_boundary=Both;end=4786;ies_id=IESPGM.PTET51.1.68.4203;ies_left_dist=0;ies_min_dist=0;ies_right_dist=0;junction_seq=tcttttcatttattaTAagatattggctaaat;read_names=J00121:27:H3GGKBBXX:5:2126:27194:24665,J00121:27:H3GGKBBXX:5:1216:23378:17350,J00121:27:H3GGKBBXX:5:2109:12875:41247,J00121:27:H3GGKBBXX:5:2225:6664:9702,J00121:27:H3GGKBBXX:5:2211:16356:46082,J00121:27:H3GGKBBXX:5:1205:15087:28024,J00121:27:H3GGKBBXX:5:1211:26798:40086,J00121:27:H3GGKBBXX:5:2202:18517:10686,J00121:27:H3GGKBBXX:5:2221:24464:25281,J00121:27:H3GGKBBXX:5:2226:22922:10546,J00121:27:H3GGKBBXX:5:1125:15138:45942,J00121:27:H3GGKBBXX:5:2228:25398:37378,J00121:27:H3GGKBBXX:5:2211:5812:23311,J00121:27:H3GGKBBXX:5:1204:7080:12919,J00121:27:H3GGKBBXX:5:2203:5741:46539,J00121:27:H3GGKBBXX:5:1212:26078:17175,J00121:27:H3GGKBBXX:5:2216:30025:3371,J00121:27:H3GGKBBXX:5:1214:30787:26177,J00121:27:H3GGKBBXX:5:1219:20963:9051,J00121:27:H3GGKBBXX:5:1227:20182:38257,J00121:27:H3GGKBBXX:5:1111:4056:29870,J00121:27:H3GGKBBXX:5:2119:1925:32156,J00121:27:H3GGKBBXX:5:1116:18497:6431,J00121:27:H3GGKBBXX:5:1108:7669:34301,J00121:27:H3GGKBBXX:5:1123:20953:48948,J00121:27:H3GGKBBXX:5:2113:13758:21922,J00121:27:H3GGKBBXX:5:1214:9414:40104;sequence=TAAATTTAATTAATTGTTTGAAAAATAT;start=4759;subtype=IES;support_ref=0;support_variant=27;type=IES;
scaffold51_68_with_IES	MILORD	internal_eliminated_sequence	4917	4945	.	.	.	ID=MILORD.68.4917.4945;Name=MILORD.68.4917.4945;bounded_by_ta=TRUE;common_boundary=Both;end=4945;ies_id=IESPGM.PTET51.1.68.4333;ies_left_dist=0;ies_min_dist=0;ies_right_dist=0;junction_seq=tctattcaattcataTAatgtatttgctaata;read_names=J00121:27:H3GGKBBXX:5:2217:15889:33914,J00121:27:H3GGKBBXX:5:2101:14367:29096,J00121:27:H3GGKBBXX:5:2115:11475:9877,J00121:27:H3GGKBBXX:5:1127:24058:3266,J00121:27:H3GGKBBXX:5:1202:14032:7838,J00121:27:H3GGKBBXX:5:2203:8765:21711,J00121:27:H3GGKBBXX:5:2125:8258:11091,J00121:27:H3GGKBBXX:5:2215:31893:2457,J00121:27:H3GGKBBXX:5:1107:18842:7275,J00121:27:H3GGKBBXX:5:1115:21328:14994,J00121:27:H3GGKBBXX:5:1103:4919:24155,J00121:27:H3GGKBBXX:5:2212:8795:3090,J00121:27:H3GGKBBXX:5:2219:1661:2299,J00121:27:H3GGKBBXX:5:1103:12378:15592,J00121:27:H3GGKBBXX:5:2120:14336:11952,J00121:27:H3GGKBBXX:5:2116:5589:40578,J00121:27:H3GGKBBXX:5:2224:24556:40737,J00121:27:H3GGKBBXX:5:1221:6756:5429,J00121:27:H3GGKBBXX:5:2103:7212:7240;sequence=TATAATATGACTCACTATCATTCTTGAAA;start=4917;subtype=IES;support_ref=0;support_variant=19;type=IES;
scaffold51_68_with_IES	MILORD	internal_eliminated_sequence	5074	5102	.	.	.	ID=MILORD.68.5074.5102;Name=MILORD.68.5074.5102;bounded_by_ta=TRUE;common_boundary=Both;end=5102;ies_id=IESPGM.PTET51.1.68.4461;ies_left_dist=0;ies_min_dist=0;ies_right_dist=0;junction_seq=tctttttaattccttTAatgtatttgctaata;read_names=J00121:27:H3GGKBBXX:5:1125:12479:14291,J00121:27:H3GGKBBXX:5:1124:20344:25140,J00121:27:H3GGKBBXX:5:1207:13088:30222,J00121:27:H3GGKBBXX:5:2101:10318:7908,J00121:27:H3GGKBBXX:5:1225:19735:32736,J00121:27:H3GGKBBXX:5:1204:28605:37800,J00121:27:H3GGKBBXX:5:2206:2564:32033,J00121:27:H3GGKBBXX:5:1201:24840:46117,J00121:27:H3GGKBBXX:5:1225:19766:32683,J00121:27:H3GGKBBXX:5:1114:12702:33246,J00121:27:H3GGKBBXX:5:2217:3955:2334,J00121:27:H3GGKBBXX:5:1110:4432:15996,J00121:27:H3GGKBBXX:5:2212:23896:18318,J00121:27:H3GGKBBXX:5:1215:6938:9156,J00121:27:H3GGKBBXX:5:1112:6035:29325,J00121:27:H3GGKBBXX:5:2118:22597:48245,J00121:27:H3GGKBBXX:5:1220:3630:35145,J00121:27:H3GGKBBXX:5:1205:8684:19038,J00121:27:H3GGKBBXX:5:2226:20780:42530,J00121:27:H3GGKBBXX:5:1201:6918:4338,J00121:27:H3GGKBBXX:5:2111:19045:17790,J00121:27:H3GGKBBXX:5:1225:22445:46891,J00121:27:H3GGKBBXX:5:1102:12215:11688,J00121:27:H3GGKBBXX:5:2120:10155:36007,J00121:27:H3GGKBBXX:5:1210:3062:12708,J00121:27:H3GGKBBXX:5:2106:16944:22696,J00121:27:H3GGKBBXX:5:1201:17969:40895;sequence=TATTTGTTGTGCCGTTATCAAAAATTTAA;start=5074;subtype=IES;support_ref=0;support_variant=27;type=IES;
scaffold51_68_with_IES	MILORD	internal_eliminated_sequence	5234	5261	.	.	.	ID=MILORD.68.5234.5261;Name=MILORD.68.5234.5261;bounded_by_ta=TRUE;common_boundary=Both;end=5261;ies_id=IESPGM.PTET51.1.68.4592;ies_left_dist=0;ies_min_dist=0;ies_right_dist=0;junction_seq=tcttttcattagaaaTAaggcattccctaaaa;read_names=J00121:27:H3GGKBBXX:5:1109:30604:8453,J00121:27:H3GGKBBXX:5:2121:9638:22274,J00121:27:H3GGKBBXX:5:2112:25682:41598,J00121:27:H3GGKBBXX:5:1121:24312:18370,J00121:27:H3GGKBBXX:5:1120:15037:20340,J00121:27:H3GGKBBXX:5:1211:18700:33334,J00121:27:H3GGKBBXX:5:1104:22313:35233,J00121:27:H3GGKBBXX:5:2203:13403:12480,J00121:27:H3GGKBBXX:5:2107:7831:15768,J00121:27:H3GGKBBXX:5:2221:13585:41739,J00121:27:H3GGKBBXX:5:2218:29914:2897,J00121:27:H3GGKBBXX:5:1217:17787:1156,J00121:27:H3GGKBBXX:5:2108:9688:44166,J00121:27:H3GGKBBXX:5:2114:24830:37730,J00121:27:H3GGKBBXX:5:2210:7923:30872,J00121:27:H3GGKBBXX:5:1221:13474:21465,J00121:27:H3GGKBBXX:5:1205:11525:35637,J00121:27:H3GGKBBXX:5:1125:12489:22467,J00121:27:H3GGKBBXX:5:1228:22130:41247,J00121:27:H3GGKBBXX:5:2214:13910:9561;sequence=TAATTTTTCAATTAATACTCACTTTAGA;start=5234;subtype=IES;support_ref=3;support_variant=20;type=IES;
scaffold51_68_with_IES	MILORD	internal_eliminated_sequence	5390	5417	.	.	.	ID=MILORD.68.5390.5417;Name=MILORD.68.5390.5417;bounded_by_ta=TRUE;common_boundary=Both;end=5417;ies_id=IESPGM.PTET51.1.68.4720;ies_left_dist=0;ies_min_dist=0;ies_right_dist=0;junction_seq=tctattcattttttaTAgtcttattgctaaaa;read_names=J00121:27:H3GGKBBXX:5:2223:6674:25861,J00121:27:H3GGKBBXX:5:2213:17624:39559,J00121:27:H3GGKBBXX:5:1219:12134:38803,J00121:27:H3GGKBBXX:5:1224:20375:16893,J00121:27:H3GGKBBXX:5:1219:12144:38890,J00121:27:H3GGKBBXX:5:1117:19045:40156,J00121:27:H3GGKBBXX:5:1226:17482:9983,J00121:27:H3GGKBBXX:5:1127:13941:18933,J00121:27:H3GGKBBXX:5:2221:28422:22045,J00121:27:H3GGKBBXX:5:1219:22414:19126,J00121:27:H3GGKBBXX:5:1206:15037:3530,J00121:27:H3GGKBBXX:5:2201:24403:35514,J00121:27:H3GGKBBXX:5:1209:28128:19777,J00121:27:H3GGKBBXX:5:2219:13037:33510,J00121:27:H3GGKBBXX:5:1227:19076:16260,J00121:27:H3GGKBBXX:5:2103:8410:23100,J00121:27:H3GGKBBXX:5:2104:31010:41159,J00121:27:H3GGKBBXX:5:1112:21542:30732,J00121:27:H3GGKBBXX:5:2201:11891:46258,J00121:27:H3GGKBBXX:5:2107:27549:35761,J00121:27:H3GGKBBXX:5:1210:25997:14185,J00121:27:H3GGKBBXX:5:2113:29214:21377,J00121:27:H3GGKBBXX:5:2211:4290:17016,J00121:27:H3GGKBBXX:5:1203:6137:14660,J00121:27:H3GGKBBXX:5:2227:8075:30925,J00121:27:H3GGKBBXX:5:2211:4422:16964,J00121:27:H3GGKBBXX:5:1108:20801:23083,J00121:27:H3GGKBBXX:5:1205:3569:21113,J00121:27:H3GGKBBXX:5:1201:24190:13763,J00121:27:H3GGKBBXX:5:1122:6471:18159;sequence=TATTTTAGAAAACAATAGTATTCAAAGA;start=5390;subtype=IES;support_ref=3;support_variant=30;type=IES;
scaffold51_68_with_IES	MILORD	internal_eliminated_sequence	6983	7125	.	.	.	ID=MILORD.68.6983.7125;Name=MILORD.68.6983.7125;bounded_by_ta=TRUE;common_boundary=Both;end=7125;ies_id=IESPGM.PTET51.1.68.6285;ies_left_dist=0;ies_min_dist=0;ies_right_dist=0;junction_seq=atttgaaaatatcggTAttttctatatattta;read_names=J00121:27:H3GGKBBXX:5:1108:14499:8260,J00121:27:H3GGKBBXX:5:1224:20364:27356,J00121:27:H3GGKBBXX:5:2219:18416:17438,J00121:27:H3GGKBBXX:5:1102:18385:2791,J00121:27:H3GGKBBXX:5:2116:14590:41616,J00121:27:H3GGKBBXX:5:1126:10115:15363,J00121:27:H3GGKBBXX:5:1227:6756:12497,J00121:27:H3GGKBBXX:5:1126:25976:25369,J00121:27:H3GGKBBXX:5:2126:21349:42987,J00121:27:H3GGKBBXX:5:1202:15097:42354,J00121:27:H3GGKBBXX:5:2225:18568:10422,J00121:27:H3GGKBBXX:5:1103:14113:9033,J00121:27:H3GGKBBXX:5:1116:3894:19320,J00121:27:H3GGKBBXX:5:2126:12550:21272,J00121:27:H3GGKBBXX:5:2104:13900:2897,J00121:27:H3GGKBBXX:5:1116:16498:22977,J00121:27:H3GGKBBXX:5:2126:11627:21571,J00121:27:H3GGKBBXX:5:1216:21836:30187,J00121:27:H3GGKBBXX:5:2107:30168:31189,J00121:27:H3GGKBBXX:5:2222:16488:44447,J00121:27:H3GGKBBXX:5:1124:15585:47383,J00121:27:H3GGKBBXX:5:2103:27326:37097,J00121:27:H3GGKBBXX:5:1218:13423:22819,J00121:27:H3GGKBBXX:5:2101:4371:45889,J00121:27:H3GGKBBXX:5:1205:26098:45238,J00121:27:H3GGKBBXX:5:1218:14143:36024,J00121:27:H3GGKBBXX:5:1223:18142:42565,J00121:27:H3GGKBBXX:5:1113:21876:1244,J00121:27:H3GGKBBXX:5:2202:23216:26424,J00121:27:H3GGKBBXX:5:2107:16924:30362,J00121:27:H3GGKBBXX:5:1209:26788:46539;sequence=TACAGATTGATCATTTTAATTTTTCAAGTCTCTCAACATTTTACGAGTAACTAGTCATCAATATTTTGATTAATTCACTTTTAAATATATATTTATTTAACAAGAATTAACTCAAAAATATCAGCCTTTATATTATTTATCTG;start=6983;subtype=IES;support_ref=36;support_variant=31;type=IES;
scaffold51_68_with_IES	MILORD	internal_eliminated_sequence	8031	8056	.	.	.	ID=MILORD.68.8031.8056;Name=MILORD.68.8031.8056;bounded_by_ta=TRUE;common_boundary=Both;end=8056;ies_id=IESPGM.PTET51.1.68.7190;ies_left_dist=0;ies_min_dist=0;ies_right_dist=0;junction_seq=tttatgttaccgatcTAccctcaagaaattta;read_names=J00121:27:H3GGKBBXX:5:1215:13981:18827,J00121:27:H3GGKBBXX:5:2217:5477:16788,J00121:27:H3GGKBBXX:5:1218:18284:33422,J00121:27:H3GGKBBXX:5:2225:3813:13763,J00121:27:H3GGKBBXX:5:1222:20415:14150,J00121:27:H3GGKBBXX:5:2211:16488:37097,J00121:27:H3GGKBBXX:5:1212:6187:24103,J00121:27:H3GGKBBXX:5:1216:24353:41546,J00121:27:H3GGKBBXX:5:2227:18802:7943,J00121:27:H3GGKBBXX:5:2107:27681:36341,J00121:27:H3GGKBBXX:5:2113:18345:33316,J00121:27:H3GGKBBXX:5:2223:10561:47717,J00121:27:H3GGKBBXX:5:1203:22749:46680,J00121:27:H3GGKBBXX:5:1123:25794:43796,J00121:27:H3GGKBBXX:5:2121:9465:15082,J00121:27:H3GGKBBXX:5:1125:29985:27813,J00121:27:H3GGKBBXX:5:2218:12449:21764,J00121:27:H3GGKBBXX:5:1216:2118:33475,J00121:27:H3GGKBBXX:5:2224:19542:26670,J00121:27:H3GGKBBXX:5:1101:29579:26090,J00121:27:H3GGKBBXX:5:2102:23845:41581,J00121:27:H3GGKBBXX:5:2225:9211:19285,J00121:27:H3GGKBBXX:5:1124:26098:11020,J00121:27:H3GGKBBXX:5:1118:7811:19742,J00121:27:H3GGKBBXX:5:1221:18690:20621,J00121:27:H3GGKBBXX:5:2225:9181:19267,J00121:27:H3GGKBBXX:5:1106:10145:49177,J00121:27:H3GGKBBXX:5:2102:4422:13341,J00121:27:H3GGKBBXX:5:2203:4970:9051,J00121:27:H3GGKBBXX:5:1113:27590:7451,J00121:27:H3GGKBBXX:5:2128:24860:17104,J00121:27:H3GGKBBXX:5:1207:27133:29483,J00121:27:H3GGKBBXX:5:1102:14844:41387,J00121:27:H3GGKBBXX:5:1213:8917:38293,J00121:27:H3GGKBBXX:5:2219:19116:35145,J00121:27:H3GGKBBXX:5:2107:13169:43726,J00121:27:H3GGKBBXX:5:1212:19816:26863,J00121:27:H3GGKBBXX:5:1224:22912:43198;sequence=TATAGATTAAAAAAGTAGATCTATTA;start=8031;subtype=IES;support_ref=3;support_variant=38;type=IES;
scaffold51_68_with_IES	MILORD	internal_eliminated_sequence	8398	8425	.	.	.	ID=MILORD.68.8398.8425;Name=MILORD.68.8398.8425;bounded_by_ta=TRUE;common_boundary=Both;end=8425;ies_id=IESPGM.PTET51.1.68.7531;ies_left_dist=0;ies_min_dist=0;ies_right_dist=0;junction_seq=aggatttctattaggTAcgtattaagcaattg;read_names=J00121:27:H3GGKBBXX:5:1104:20009:12884,J00121:27:H3GGKBBXX:5:2102:27681:7820,J00121:27:H3GGKBBXX:5:1120:23896:27953,J00121:27:H3GGKBBXX:5:1210:10257:5446,J00121:27:H3GGKBBXX:5:2216:7740:17051,J00121:27:H3GGKBBXX:5:1205:25459:36886,J00121:27:H3GGKBBXX:5:2113:4838:25703,J00121:27:H3GGKBBXX:5:2218:28899:26846,J00121:27:H3GGKBBXX:5:2218:28980:26740,J00121:27:H3GGKBBXX:5:2214:19025:38855,J00121:27:H3GGKBBXX:5:1216:25408:11724,J00121:27:H3GGKBBXX:5:2213:11840:19584,J00121:27:H3GGKBBXX:5:2207:6157:36077,J00121:27:H3GGKBBXX:5:1224:27377:45133,J00121:27:H3GGKBBXX:5:1117:21876:14537,J00121:27:H3GGKBBXX:5:1123:5264:5622,J00121:27:H3GGKBBXX:5:1216:25164:10036,J00121:27:H3GGKBBXX:5:2222:5751:41458,J00121:27:H3GGKBBXX:5:2220:24688:1543,J00121:27:H3GGKBBXX:5:2102:22810:32015,J00121:27:H3GGKBBXX:5:1206:4482:30398,J00121:27:H3GGKBBXX:5:1205:17107:34477,J00121:27:H3GGKBBXX:5:1223:18599:30767,J00121:27:H3GGKBBXX:5:2228:14671:7328,J00121:27:H3GGKBBXX:5:1120:14357:17509,J00121:27:H3GGKBBXX:5:2113:25743:24296,J00121:27:H3GGKBBXX:5:1220:21085:30573,J00121:27:H3GGKBBXX:5:2111:15534:42302,J00121:27:H3GGKBBXX:5:1101:23460:5745,J00121:27:H3GGKBBXX:5:2124:16122:20533,J00121:27:H3GGKBBXX:5:1126:8714:27953,J00121:27:H3GGKBBXX:5:2103:29224:42284,J00121:27:H3GGKBBXX:5:2119:28168:46786,J00121:27:H3GGKBBXX:5:2107:30249:28727,J00121:27:H3GGKBBXX:5:1119:21927:30099,J00121:27:H3GGKBBXX:5:1206:3376:40156,J00121:27:H3GGKBBXX:5:2206:11150:15047,J00121:27:H3GGKBBXX:5:2226:8055:3389,J00121:27:H3GGKBBXX:5:2102:5457:36446,J00121:27:H3GGKBBXX:5:1103:10064:40772,J00121:27:H3GGKBBXX:5:1113:13809:24050;sequence=TAAAGTAAAAAAGAGTTTTTGCGGTTTA;start=8398;subtype=IES;support_ref=0;support_variant=41;type=IES;
scaffold51_68_with_IES	MILORD	internal_eliminated_sequence	8903	8946	.	.	.	ID=MILORD.68.8903.8946;Name=MILORD.68.8903.8946;bounded_by_ta=TRUE;common_boundary=Both;end=8946;ies_id=IESPGM.PTET51.1.68.8008;ies_left_dist=0;ies_min_dist=0;ies_right_dist=0;junction_seq=aaacttattggaattTAgtaattattagttat;read_names=J00121:27:H3GGKBBXX:5:2216:6959:10141,J00121:27:H3GGKBBXX:5:1113:17026:46047,J00121:27:H3GGKBBXX:5:1102:6025:28498,J00121:27:H3GGKBBXX:5:1102:6066:28463,J00121:27:H3GGKBBXX:5:1106:15483:13236,J00121:27:H3GGKBBXX:5:1217:3813:7679,J00121:27:H3GGKBBXX:5:2109:24008:14432,J00121:27:H3GGKBBXX:5:2107:19441:27197,J00121:27:H3GGKBBXX:5:1102:13169:40737,J00121:27:H3GGKBBXX:5:2202:2311:31136,J00121:27:H3GGKBBXX:5:2215:27488:39172,J00121:27:H3GGKBBXX:5:1212:15331:8260,J00121:27:H3GGKBBXX:5:1112:5436:26846,J00121:27:H3GGKBBXX:5:2227:6969:1613,J00121:27:H3GGKBBXX:5:1105:3975:38803;sequence=TACAGTCAAAATCAAAAGGTTTTAATATTTCTAAATTGTCGCTG;start=8903;subtype=IES;support_ref=9;support_variant=15;type=IES;
scaffold51_68_with_IES	MILORD	internal_eliminated_sequence	13593	13621	.	.	.	ID=MILORD.68.13593.13621;Name=MILORD.68.13593.13621;bounded_by_ta=TRUE;common_boundary=None;end=13621;ies_id=IESPGM.PTET51.1.68.12782;ies_left_dist=128;ies_min_dist=125;ies_right_dist=125;junction_seq=aaatgattacaaaaaTAgctacaactaaaatt;read_names=J00121:27:H3GGKBBXX:5:1216:8887:11126;sequence=TATTTAAATAGGGTATGCTATAAATATTA;start=13593;subtype=MAC;support_ref=83;support_variant=1;type=CRYPTIC;
scaffold51_68_with_IES	MILORD	internal_eliminated_sequence	13721	13746	.	.	.	ID=MILORD.68.13721.13746;Name=MILORD.68.13721.13746;bounded_by_ta=TRUE;common_boundary=Both;end=13746;ies_id=IESPGM.PTET51.1.68.12782;ies_left_dist=0;ies_min_dist=0;ies_right_dist=0;junction_seq=tacttggaaagatcaTActcaatacttattct;read_names=J00121:27:H3GGKBBXX:5:1225:26332:4004,J00121:27:H3GGKBBXX:5:2110:30624:24032,J00121:27:H3GGKBBXX:5:1202:27397:43972,J00121:27:H3GGKBBXX:5:2114:9668:11249,J00121:27:H3GGKBBXX:5:1120:7486:8172,J00121:27:H3GGKBBXX:5:2225:7415:26230,J00121:27:H3GGKBBXX:5:1125:18984:25738,J00121:27:H3GGKBBXX:5:1112:3843:41845,J00121:27:H3GGKBBXX:5:1103:26829:7539,J00121:27:H3GGKBBXX:5:2114:30310:13640,J00121:27:H3GGKBBXX:5:1108:27630:36816;sequence=TATGGTGAAATCAAGGTTTTTAACCA;start=13721;subtype=IES;support_ref=0;support_variant=11;type=IES;
scaffold51_68_with_IES	MILORD	internal_eliminated_sequence	16184	16212	.	.	.	ID=MILORD.68.16184.16212;Name=MILORD.68.16184.16212;bounded_by_ta=TRUE;common_boundary=None;end=16212;ies_id=IESPGM.PTET51.1.68.17458;ies_left_dist=2239;ies_min_dist=2237;ies_right_dist=2237;junction_seq=atgatcatgaaaaatTActtaaatataattga;read_names=J00121:27:H3GGKBBXX:5:1207:15595:2000;sequence=TAGAGTTATCACTTATATTTTTATAGTTA;start=16184;subtype=MAC;support_ref=90;support_variant=1;type=CRYPTIC;
scaffold51_68_with_IES	MILORD	internal_eliminated_sequence	18423	18449	.	.	.	ID=MILORD.68.18423.18449;Name=MILORD.68.18423.18449;bounded_by_ta=TRUE;common_boundary=Both;end=18449;ies_id=IESPGM.PTET51.1.68.17458;ies_left_dist=0;ies_min_dist=0;ies_right_dist=0;junction_seq=agatagtggagttggTAaaacaagtcttattc;read_names=J00121:27:H3GGKBBXX:5:2206:30350:47682,J00121:27:H3GGKBBXX:5:1225:17655:42284,J00121:27:H3GGKBBXX:5:2119:16041:17614,J00121:27:H3GGKBBXX:5:1106:4340:2334,J00121:27:H3GGKBBXX:5:1112:6705:11987,J00121:27:H3GGKBBXX:5:1128:24089:17632,J00121:27:H3GGKBBXX:5:1125:5091:24278,J00121:27:H3GGKBBXX:5:2119:15260:19777,J00121:27:H3GGKBBXX:5:2210:28280:33545,J00121:27:H3GGKBBXX:5:1225:10176:22080;sequence=TAGGGTTGAAGCAATTTGAATTGACTA;start=18423;subtype=IES;support_ref=0;support_variant=10;type=IES;
scaffold51_68_with_IES	MILORD	internal_eliminated_sequence	19798	19875	.	.	.	ID=MILORD.68.19798.19875;Name=MILORD.68.19798.19875;bounded_by_ta=TRUE;common_boundary=Both;end=19875;ies_id=IESPGM.PTET51.1.68.18806;ies_left_dist=0;ies_min_dist=0;ies_right_dist=0;junction_seq=ttatagaataattacTAtcaggagataaagta;read_names=J00121:27:H3GGKBBXX:5:2115:28919:47383,J00121:27:H3GGKBBXX:5:1219:27306:33017,J00121:27:H3GGKBBXX:5:2207:17401:47120,J00121:27:H3GGKBBXX:5:2206:17492:47102,J00121:27:H3GGKBBXX:5:1209:13281:21729,J00121:27:H3GGKBBXX:5:2228:13585:23241,J00121:27:H3GGKBBXX:5:1120:26494:4145,J00121:27:H3GGKBBXX:5:1219:21268:34899,J00121:27:H3GGKBBXX:5:2208:6441:43146,J00121:27:H3GGKBBXX:5:1102:22485:19636,J00121:27:H3GGKBBXX:5:1108:17634:44183,J00121:27:H3GGKBBXX:5:1124:3650:40772,J00121:27:H3GGKBBXX:5:1205:26118:9789,J00121:27:H3GGKBBXX:5:2116:22039:20199,J00121:27:H3GGKBBXX:5:1109:10125:27127,J00121:27:H3GGKBBXX:5:1228:11688:2228,J00121:27:H3GGKBBXX:5:1222:8613:40508,J00121:27:H3GGKBBXX:5:2228:5213:13974,J00121:27:H3GGKBBXX:5:1110:22293:2141,J00121:27:H3GGKBBXX:5:2203:6350:16260,J00121:27:H3GGKBBXX:5:2204:31385:48878,J00121:27:H3GGKBBXX:5:1224:20192:27865,J00121:27:H3GGKBBXX:5:1105:20375:33281,J00121:27:H3GGKBBXX:5:1224:25956:29624,J00121:27:H3GGKBBXX:5:1115:9262:18423,J00121:27:H3GGKBBXX:5:2208:19167:38187,J00121:27:H3GGKBBXX:5:2121:23246:39418,J00121:27:H3GGKBBXX:5:1212:11485:39858,J00121:27:H3GGKBBXX:5:2116:30157:43761,J00121:27:H3GGKBBXX:5:1106:14590:16682,J00121:27:H3GGKBBXX:5:2208:22384:30081,J00121:27:H3GGKBBXX:5:1128:30066:36569,J00121:27:H3GGKBBXX:5:2219:24738:33141,J00121:27:H3GGKBBXX:5:1225:26200:39506,J00121:27:H3GGKBBXX:5:1227:18538:46065,J00121:27:H3GGKBBXX:5:2222:12104:5552,J00121:27:H3GGKBBXX:5:2102:23257:32086,J00121:27:H3GGKBBXX:5:1228:25611:24384,J00121:27:H3GGKBBXX:5:2212:25276:44552,J00121:27:H3GGKBBXX:5:2102:24018:33264,J00121:27:H3GGKBBXX:5:1210:28655:12075,J00121:27:H3GGKBBXX:5:2225:28615:46680,J00121:27:H3GGKBBXX:5:1119:29325:25017,J00121:27:H3GGKBBXX:5:1226:10267:18827,J00121:27:H3GGKBBXX:5:1105:9577:30573;sequence=TACAACAGATTAACTTAATAATATATTATATTGGATTTATAATTGGAAATTCTCAAAAAAATTTGAAAATATTAATTG;start=19798;subtype=IES;support_ref=76;support_variant=45;type=IES;
scaffold51_68_with_IES	MILORD	internal_eliminated_sequence	25513	25581	.	.	.	ID=MILORD.68.25513.25581;Name=MILORD.68.25513.25581;bounded_by_ta=TRUE;common_boundary=Both;end=25581;ies_id=IESPGM.PTET51.1.68.24443;ies_left_dist=0;ies_min_dist=0;ies_right_dist=0;junction_seq=tatttagctttaagtTAtctacttcattaggt;read_names=J00121:27:H3GGKBBXX:5:1124:20588:20322,J00121:27:H3GGKBBXX:5:1124:27732:4075,J00121:27:H3GGKBBXX:5:1113:23967:8559,J00121:27:H3GGKBBXX:5:2213:8126:12269,J00121:27:H3GGKBBXX:5:1115:22242:10071,J00121:27:H3GGKBBXX:5:2104:27448:9385,J00121:27:H3GGKBBXX:5:2224:17858:42636,J00121:27:H3GGKBBXX:5:1102:30868:15873,J00121:27:H3GGKBBXX:5:1217:4249:7662,J00121:27:H3GGKBBXX:5:2122:9181:2000,J00121:27:H3GGKBBXX:5:1111:19705:1420,J00121:27:H3GGKBBXX:5:2110:14966:2949,J00121:27:H3GGKBBXX:5:2117:19461:7293,J00121:27:H3GGKBBXX:5:1221:11099:23997,J00121:27:H3GGKBBXX:5:1120:4229:8998,J00121:27:H3GGKBBXX:5:2205:11962:14097;sequence=TACACTCAATGACAAAAGTGGTTTTTATTTTGATAAATCTTTTATATGGATATGTTGTCTAAATTACTA;start=25513;subtype=IES;support_ref=60;support_variant=16;type=IES;
scaffold51_68_with_IES	MILORD	internal_eliminated_sequence	26021	26050	.	.	.	ID=MILORD.68.26021.26050;Name=MILORD.68.26021.26050;bounded_by_ta=TRUE;common_boundary=Both;end=26050;ies_id=IESPGM.PTET51.1.68.24882;ies_left_dist=0;ies_min_dist=0;ies_right_dist=0;junction_seq=attttatttactatgTAataagtgtagaaaga;read_names=J00121:27:H3GGKBBXX:5:1118:20293:47876,J00121:27:H3GGKBBXX:5:2224:7537:16559,J00121:27:H3GGKBBXX:5:2203:7080:31523,J00121:27:H3GGKBBXX:5:1125:8775:16840,J00121:27:H3GGKBBXX:5:1115:3549:29096,J00121:27:H3GGKBBXX:5:1228:10754:33316,J00121:27:H3GGKBBXX:5:1104:4076:27760,J00121:27:H3GGKBBXX:5:2126:4878:1965,J00121:27:H3GGKBBXX:5:1221:17086:21149,J00121:27:H3GGKBBXX:5:2205:12165:12374,J00121:27:H3GGKBBXX:5:2203:13037:19232,J00121:27:H3GGKBBXX:5:2218:3224:29167,J00121:27:H3GGKBBXX:5:1123:24403:5024,J00121:27:H3GGKBBXX:5:2111:4148:36042,J00121:27:H3GGKBBXX:5:1122:6116:17720,J00121:27:H3GGKBBXX:5:1203:13859:34336,J00121:27:H3GGKBBXX:5:1223:16599:41546,J00121:27:H3GGKBBXX:5:1202:10389:21395,J00121:27:H3GGKBBXX:5:2123:11140:7011,J00121:27:H3GGKBBXX:5:2228:7009:21342,J00121:27:H3GGKBBXX:5:1106:24972:32877,J00121:27:H3GGKBBXX:5:2124:29264:8277,J00121:27:H3GGKBBXX:5:2218:6512:6589,J00121:27:H3GGKBBXX:5:1203:18873:31347,J00121:27:H3GGKBBXX:5:2217:8329:45678,J00121:27:H3GGKBBXX:5:2103:13920:3002,J00121:27:H3GGKBBXX:5:2102:26118:30609,J00121:27:H3GGKBBXX:5:2115:9952:34424,J00121:27:H3GGKBBXX:5:2203:20547:4321;sequence=TACAATTAATATACTTGGGTTTTGTAATTA;start=26021;subtype=IES;support_ref=0;support_variant=29;type=IES;
scaffold51_68_with_IES	MILORD	internal_eliminated_sequence	27015	27058	.	.	.	ID=MILORD.68.27015.27058;Name=MILORD.68.27015.27058;bounded_by_ta=TRUE;common_boundary=Both;end=27058;ies_id=IESPGM.PTET51.1.68.25846;ies_left_dist=0;ies_min_dist=0;ies_right_dist=0;junction_seq=ttttgctgaagacttTAatagaacgaaatact;read_names=J00121:27:H3GGKBBXX:5:2201:21156:3407,J00121:27:H3GGKBBXX:5:1213:17188:9438,J00121:27:H3GGKBBXX:5:2207:17310:41757,J00121:27:H3GGKBBXX:5:2214:19299:20762,J00121:27:H3GGKBBXX:5:2208:14702:33545,J00121:27:H3GGKBBXX:5:1211:27539:9543,J00121:27:H3GGKBBXX:5:2118:28645:46592,J00121:27:H3GGKBBXX:5:2209:19218:45590,J00121:27:H3GGKBBXX:5:1105:27559:27901,J00121:27:H3GGKBBXX:5:2214:30107:48737,J00121:27:H3GGKBBXX:5:2225:30340:24278,J00121:27:H3GGKBBXX:5:2202:11454:45713,J00121:27:H3GGKBBXX:5:1127:17634:16612,J00121:27:H3GGKBBXX:5:2208:3671:26388,J00121:27:H3GGKBBXX:5:1126:27976:8928,J00121:27:H3GGKBBXX:5:1114:6208:27654,J00121:27:H3GGKBBXX:5:2101:26159:2017,J00121:27:H3GGKBBXX:5:1119:17046:38978,J00121:27:H3GGKBBXX:5:2124:21379:31540,J00121:27:H3GGKBBXX:5:1211:16041:38785,J00121:27:H3GGKBBXX:5:1222:10307:9578,J00121:27:H3GGKBBXX:5:1122:20689:43603,J00121:27:H3GGKBBXX:5:1223:4513:20568,J00121:27:H3GGKBBXX:5:2224:14265:46469,J00121:27:H3GGKBBXX:5:2111:7253:38785,J00121:27:H3GGKBBXX:5:2209:8095:29167,J00121:27:H3GGKBBXX:5:1124:12347:19759,J00121:27:H3GGKBBXX:5:2101:32441:22045,J00121:27:H3GGKBBXX:5:2202:8917:16102;sequence=TATACTAAAATTAGGATATTCAAATTGCATAAAATAATTAAGCA;start=27015;subtype=IES;support_ref=51;support_variant=29;type=IES;
scaffold51_68_with_IES	MILORD	internal_eliminated_sequence	27329	27459	.	.	.	ID=MILORD.68.27329.27459;Name=MILORD.68.27329.27459;bounded_by_ta=TRUE;common_boundary=Both;end=27459;ies_id=IESPGM.PTET51.1.68.26116;ies_left_dist=0;ies_min_dist=0;ies_right_dist=0;junction_seq=agaaaatctaagatgTAgttaaataaggaagg;read_names=J00121:27:H3GGKBBXX:5:1118:25702:13324,J00121:27:H3GGKBBXX:5:1221:7050:23979,J00121:27:H3GGKBBXX:5:2112:31385:42126,J00121:27:H3GGKBBXX:5:1210:5822:41546,J00121:27:H3GGKBBXX:5:2119:9110:47348,J00121:27:H3GGKBBXX:5:1205:5609:7275,J00121:27:H3GGKBBXX:5:1224:13819:10036,J00121:27:H3GGKBBXX:5:1224:12652:28059,J00121:27:H3GGKBBXX:5:2104:11048:18423,J00121:27:H3GGKBBXX:5:2215:2179:24226,J00121:27:H3GGKBBXX:5:1209:14549:42565,J00121:27:H3GGKBBXX:5:1102:24688:47049,J00121:27:H3GGKBBXX:5:2220:25256:12058,J00121:27:H3GGKBBXX:5:2121:12063:48632;sequence=TATAGTTTTTACACAATTAATTTTGTTTGAATATAATGCTAAATAATAAAAATATTTGTATTATTTGATTTAAACAGTTCAAAAGATACATTTAAATCTTCATTTTGAGAAAACCTTATCTAAGAGCAGTA;start=27329;subtype=IES;support_ref=70;support_variant=14;type=IES;
scaffold51_68_with_IES	MILORD	internal_eliminated_sequence	29829	29874	.	.	.	ID=MILORD.68.29829.29874;Name=MILORD.68.29829.29874;bounded_by_ta=TRUE;common_boundary=Both;end=29874;ies_id=IESPGM.PTET51.1.68.28485;ies_left_dist=0;ies_min_dist=0;ies_right_dist=0;junction_seq=ttacttaaatattgaTAtccaaaacatcaaca;read_names=J00121:27:H3GGKBBXX:5:2216:18142:20199,J00121:27:H3GGKBBXX:5:2226:23632:37202,J00121:27:H3GGKBBXX:5:1114:14489:18194,J00121:27:H3GGKBBXX:5:2205:14499:27918,J00121:27:H3GGKBBXX:5:2222:7162:8523,J00121:27:H3GGKBBXX:5:1126:19837:29641,J00121:27:H3GGKBBXX:5:2125:8197:45414,J00121:27:H3GGKBBXX:5:2113:27478:2475,J00121:27:H3GGKBBXX:5:1227:19329:41000,J00121:27:H3GGKBBXX:5:1126:26240:48087,J00121:27:H3GGKBBXX:5:1223:13200:23100,J00121:27:H3GGKBBXX:5:2226:26271:24788,J00121:27:H3GGKBBXX:5:2211:22546:9789,J00121:27:H3GGKBBXX:5:2202:23865:17245,J00121:27:H3GGKBBXX:5:2119:24759:29835,J00121:27:H3GGKBBXX:5:1217:14001:28815,J00121:27:H3GGKBBXX:5:1203:18639:49159,J00121:27:H3GGKBBXX:5:1228:18416:1015,J00121:27:H3GGKBBXX:5:2213:7567:21993,J00121:27:H3GGKBBXX:5:2110:25347:48614,J00121:27:H3GGKBBXX:5:1113:16955:5903,J00121:27:H3GGKBBXX:5:1128:10510:31980,J00121:27:H3GGKBBXX:5:1127:22932:16225,J00121:27:H3GGKBBXX:5:1107:17766:6923,J00121:27:H3GGKBBXX:5:1209:6167:12990,J00121:27:H3GGKBBXX:5:2209:21176:36323,J00121:27:H3GGKBBXX:5:1223:27864:19214,J00121:27:H3GGKBBXX:5:2218:4635:16876;sequence=TATAGTATTTGATGATTATAATCCAAAAATATTAGAAATTTAGTTG;start=29829;subtype=IES;support_ref=18;support_variant=28;type=IES;
scaffold51_68_with_IES	MILORD	internal_eliminated_sequence	29957	30041	.	.	.	ID=MILORD.68.29957.30041;Name=MILORD.68.29957.30041;bounded_by_ta=TRUE;common_boundary=None;end=30041;ies_id=IESPGM.PTET51.1.68.28485;ies_left_dist=-128;ies_min_dist=128;ies_right_dist=-167;junction_seq=gctggtatctcaaaaTAtattaagtattttat;read_names=J00121:27:H3GGKBBXX:5:1208:26037:32754,J00121:27:H3GGKBBXX:5:1101:7801:41669,J00121:27:H3GGKBBXX:5:2202:12012:39787,J00121:27:H3GGKBBXX:5:1128:26240:21149,J00121:27:H3GGKBBXX:5:1124:4706:48298,J00121:27:H3GGKBBXX:5:2102:25002:43058;sequence=TATAGTATTTTCAAGATAAAAATTTCATCTGTAAATTTGCATTTACATATTCATACTAAAAATAATAACTCTCAAAATTTTACTA;start=29957;subtype=MAC;support_ref=78;support_variant=6;type=CRYPTIC;
scaffold51_68_with_IES	MILORD	internal_eliminated_sequence	30514	30559	.	.	.	ID=MILORD.68.30514.30559;Name=MILORD.68.30514.30559;bounded_by_ta=TRUE;common_boundary=Both;end=30559;ies_id=IESPGM.PTET51.1.68.29124;ies_left_dist=0;ies_min_dist=0;ies_right_dist=0;junction_seq=tcacataacaataagTActattatataaaatc;read_names=J00121:27:H3GGKBBXX:5:2116:14387:8699,J00121:27:H3GGKBBXX:5:1102:7699:13675,J00121:27:H3GGKBBXX:5:1103:15656:36605,J00121:27:H3GGKBBXX:5:1211:12794:24894,J00121:27:H3GGKBBXX:5:2202:23196:8348,J00121:27:H3GGKBBXX:5:2228:12246:27320,J00121:27:H3GGKBBXX:5:2222:21339:5446,J00121:27:H3GGKBBXX:5:1128:11789:35708,J00121:27:H3GGKBBXX:5:2102:6238:41071,J00121:27:H3GGKBBXX:5:2102:14894:7117,J00121:27:H3GGKBBXX:5:1221:5467:43638,J00121:27:H3GGKBBXX:5:1201:4696:15926,J00121:27:H3GGKBBXX:5:1118:23591:5200,J00121:27:H3GGKBBXX:5:1120:11099:27760,J00121:27:H3GGKBBXX:5:2110:18690:24103,J00121:27:H3GGKBBXX:5:1111:22901:44588,J00121:27:H3GGKBBXX:5:2124:26007:24085,J00121:27:H3GGKBBXX:5:2108:8592:22643,J00121:27:H3GGKBBXX:5:2217:25327:45344,J00121:27:H3GGKBBXX:5:2103:22262:34829,J00121:27:H3GGKBBXX:5:1103:2646:32560,J00121:27:H3GGKBBXX:5:1208:19745:18405,J00121:27:H3GGKBBXX:5:2111:25459:4321,J00121:27:H3GGKBBXX:5:1208:27174:21993,J00121:27:H3GGKBBXX:5:1218:26697:35620,J00121:27:H3GGKBBXX:5:2111:26656:31400,J00121:27:H3GGKBBXX:5:2111:21491:31171,J00121:27:H3GGKBBXX:5:2225:30675:21658,J00121:27:H3GGKBBXX:5:1127:23683:6519,J00121:27:H3GGKBBXX:5:1107:13869:36534,J00121:27:H3GGKBBXX:5:2213:23399:44253,J00121:27:H3GGKBBXX:5:2201:21247:19074,J00121:27:H3GGKBBXX:5:1114:26514:9033,J00121:27:H3GGKBBXX:5:2203:16630:2492,J00121:27:H3GGKBBXX:5:2209:21024:6519;sequence=TACAAGTAATATTTTACTATTTTACAAAAAAATACTAAAATAACTA;start=30514;subtype=IES;support_ref=99;support_variant=35;type=IES;
scaffold51_68_with_IES	MILORD	internal_eliminated_sequence	31815	31923	.	.	.	ID=MILORD.68.31815.31923;Name=MILORD.68.31815.31923;bounded_by_ta=TRUE;common_boundary=Both;end=31923;ies_id=IESPGM.PTET51.1.68.30379;ies_left_dist=0;ies_min_dist=0;ies_right_dist=0;junction_seq=atattaaaatctcctTAtttgggagaaagtca;read_names=J00121:27:H3GGKBBXX:5:2215:13849:39383,J00121:27:H3GGKBBXX:5:2120:27072:17280,J00121:27:H3GGKBBXX:5:2104:6258:33686,J00121:27:H3GGKBBXX:5:1227:3518:46311,J00121:27:H3GGKBBXX:5:2124:10805:4567,J00121:27:H3GGKBBXX:5:1106:17868:35233,J00121:27:H3GGKBBXX:5:1217:18467:39752,J00121:27:H3GGKBBXX:5:2222:13230:11864,J00121:27:H3GGKBBXX:5:2120:12784:10704,J00121:27:H3GGKBBXX:5:2123:28777:12849,J00121:27:H3GGKBBXX:5:1115:29295:10229,J00121:27:H3GGKBBXX:5:1210:10561:1226,J00121:27:H3GGKBBXX:5:2123:30695:25351,J00121:27:H3GGKBBXX:5:1216:21785:7908,J00121:27:H3GGKBBXX:5:1104:21349:18054,J00121:27:H3GGKBBXX:5:1207:8065:38820,J00121:27:H3GGKBBXX:5:1103:22130:31576,J00121:27:H3GGKBBXX:5:2203:5984:14150,J00121:27:H3GGKBBXX:5:1206:19410:3160,J00121:27:H3GGKBBXX:5:2211:24819:39365,J00121:27:H3GGKBBXX:5:1123:9648:33193,J00121:27:H3GGKBBXX:5:2103:17107:26459,J00121:27:H3GGKBBXX:5:1221:10642:14871,J00121:27:H3GGKBBXX:5:2124:21369:41651,J00121:27:H3GGKBBXX:5:2219:26859:28833;sequence=TAAGGGTGATTTCAAAAAATATTTATTATTTTAATTTACTTTTAATTAAGTTGTATTAATTTTATATTTTAAATAGCACTAAATCTTTAAAATAATAATGAGAATTCCG;start=31815;subtype=IES;support_ref=90;support_variant=25;type=IES;
scaffold51_68_with_IES	MILORD	internal_eliminated_sequence	33100	33185	.	.	.	ID=MILORD.68.33100.33185;Name=MILORD.68.33100.33185;bounded_by_ta=TRUE;common_boundary=Both;end=33185;ies_id=IESPGM.PTET51.1.68.31339;ies_left_dist=0;ies_min_dist=0;ies_right_dist=0;junction_seq=atggtgaaatacttgTAcaaggggttcaatca;read_names=J00121:27:H3GGKBBXX:5:1103:11799:48948,J00121:27:H3GGKBBXX:5:2125:20303:35866,J00121:27:H3GGKBBXX:5:1212:19502:31699,J00121:27:H3GGKBBXX:5:2124:6015:40754,J00121:27:H3GGKBBXX:5:2211:3528:27760,J00121:27:H3GGKBBXX:5:2118:24708:44517,J00121:27:H3GGKBBXX:5:2228:10379:22889,J00121:27:H3GGKBBXX:5:1217:22830:16506,J00121:27:H3GGKBBXX:5:1205:6725:35092,J00121:27:H3GGKBBXX:5:2116:28808:23909;sequence=TACAGATGATCAAAATCATAGTGATAATAAATATGTTCTGAAAAATATTCGATTGATAATTAATTATTATTAATTCGTTTTAACTA;start=33100;subtype=IES;support_ref=4;support_variant=10;type=IES;
scaffold51_68_with_IES	MILORD	internal_eliminated_sequence	34143	34254	.	.	.	ID=MILORD.68.34143.34254;Name=MILORD.68.34143.34254;bounded_by_ta=TRUE;common_boundary=Both;end=34254;ies_id=IESPGM.PTET51.1.68.32296;ies_left_dist=0;ies_min_dist=0;ies_right_dist=0;junction_seq=tttgtctttgttttgTActtaaatatttttag;read_names=J00121:27:H3GGKBBXX:5:2223:20131:3635,J00121:27:H3GGKBBXX:5:2113:28838:13834,J00121:27:H3GGKBBXX:5:2224:28940:20762,J00121:27:H3GGKBBXX:5:1225:21968:43251,J00121:27:H3GGKBBXX:5:1110:16427:41036,J00121:27:H3GGKBBXX:5:2103:4675:42302,J00121:27:H3GGKBBXX:5:1227:9455:9754,J00121:27:H3GGKBBXX:5:2213:30147:36605,J00121:27:H3GGKBBXX:5:2211:13738:42179,J00121:27:H3GGKBBXX:5:2221:5558:40209,J00121:27:H3GGKBBXX:5:2120:8136:20480,J00121:27:H3GGKBBXX:5:1111:16366:42442,J00121:27:H3GGKBBXX:5:1101:9729:33791,J00121:27:H3GGKBBXX:5:2120:14377:17333,J00121:27:H3GGKBBXX:5:1113:28595:11759,J00121:27:H3GGKBBXX:5:2207:9851:6220,J00121:27:H3GGKBBXX:5:1212:20111:4655,J00121:27:H3GGKBBXX:5:2128:24566:7662,J00121:27:H3GGKBBXX:5:2207:8278:1560;sequence=TATTGTTCTAATATAAGTATATTATTAATATTAAAGATTAGATTCTTTGAGTATTTTTTTTTTTTTCTACTATTTAATTTATTGAATAAAAAGTATATATTTGTCTTGGTAA;start=34143;subtype=IES;support_ref=26;support_variant=19;type=IES;
scaffold51_68_with_IES	MILORD	internal_eliminated_sequence	36625	36694	.	.	.	ID=MILORD.68.36625.36694;Name=MILORD.68.36625.36694;bounded_by_ta=TRUE;common_boundary=None;end=36694;ies_id=IESPGM.PTET51.1.68.36614;ies_left_dist=1948;ies_min_dist=1907;ies_right_dist=1907;junction_seq=ctcaaattaatctatTAgatttccaagctaaa;read_names=J00121:27:H3GGKBBXX:5:1120:20973:9420,J00121:27:H3GGKBBXX:5:1213:16214:11266,J00121:27:H3GGKBBXX:5:1119:7578:42020,J00121:27:H3GGKBBXX:5:1111:8734:37202,J00121:27:H3GGKBBXX:5:1107:21826:4567;sequence=TACTGTGAGTTTTTTAAAAAAATAATTATTTTAATTATCAAACTTGAAATTTAATTAAAATATTCAACAA;start=36625;subtype=MAC;support_ref=208;support_variant=5;type=CRYPTIC;
scaffold51_68_with_IES	MILORD	internal_eliminated_sequence	38573	38601	.	.	.	ID=MILORD.68.38573.38601;Name=MILORD.68.38573.38601;bounded_by_ta=TRUE;common_boundary=Both;end=38601;ies_id=IESPGM.PTET51.1.68.36614;ies_left_dist=0;ies_min_dist=0;ies_right_dist=0;junction_seq=tggttaaagatttgaTAcacatatacagtatg;read_names=J00121:27:H3GGKBBXX:5:2103:9638:36059,J00121:27:H3GGKBBXX:5:2205:7963:37976,J00121:27:H3GGKBBXX:5:1213:7984:11214,J00121:27:H3GGKBBXX:5:2112:19157:45484,J00121:27:H3GGKBBXX:5:1109:17208:7152,J00121:27:H3GGKBBXX:5:2207:21115:27215,J00121:27:H3GGKBBXX:5:1205:2027:30362,J00121:27:H3GGKBBXX:5:2123:27164:45361,J00121:27:H3GGKBBXX:5:2104:18182:7715,J00121:27:H3GGKBBXX:5:1225:16295:4057,J00121:27:H3GGKBBXX:5:2214:2828:43005,J00121:27:H3GGKBBXX:5:1106:22029:30837,J00121:27:H3GGKBBXX:5:1217:16792:43286,J00121:27:H3GGKBBXX:5:1215:15737:7556,J00121:27:H3GGKBBXX:5:2118:14996:21852,J00121:27:H3GGKBBXX:5:2227:28402:41211,J00121:27:H3GGKBBXX:5:2101:25012:35690,J00121:27:H3GGKBBXX:5:1209:13321:46557,J00121:27:H3GGKBBXX:5:2213:17330:2123,J00121:27:H3GGKBBXX:5:1216:9648:5692,J00121:27:H3GGKBBXX:5:1226:28919:20375,J00121:27:H3GGKBBXX:5:2108:27255:33774,J00121:27:H3GGKBBXX:5:2214:9902:28604,J00121:27:H3GGKBBXX:5:2209:18467:14854,J00121:27:H3GGKBBXX:5:1203:20608:46487,J00121:27:H3GGKBBXX:5:2102:9029:9684,J00121:27:H3GGKBBXX:5:2102:10571:41510,J00121:27:H3GGKBBXX:5:2121:19258:46293,J00121:27:H3GGKBBXX:5:2216:15564:19355,J00121:27:H3GGKBBXX:5:1116:12124:28375,J00121:27:H3GGKBBXX:5:2217:28483:14097;sequence=TACACTCTAAATAATACACATTACAATTA;start=38573;subtype=IES;support_ref=99;support_variant=31;type=IES;
scaffold51_68_with_IES	MILORD	internal_eliminated_sequence	42133	42208	.	.	.	ID=MILORD.68.42133.42208;Name=MILORD.68.42133.42208;bounded_by_ta=TRUE;common_boundary=Both;end=42208;ies_id=IESPGM.PTET51.1.68.40145;ies_left_dist=0;ies_min_dist=0;ies_right_dist=0;junction_seq=atgtttaaaataaggTAgttgctataaaatca;read_names=J00121:27:H3GGKBBXX:5:1225:30513:31048,J00121:27:H3GGKBBXX:5:1115:18649:40913,J00121:27:H3GGKBBXX:5:1108:4655:18388,J00121:27:H3GGKBBXX:5:2113:19004:35374,J00121:27:H3GGKBBXX:5:1127:22577:32033,J00121:27:H3GGKBBXX:5:2205:32451:23821,J00121:27:H3GGKBBXX:5:2116:23368:25034,J00121:27:H3GGKBBXX:5:2109:27691:5130,J00121:27:H3GGKBBXX:5:2123:14783:6923,J00121:27:H3GGKBBXX:5:1211:13616:37150,J00121:27:H3GGKBBXX:5:2106:7618:22256,J00121:27:H3GGKBBXX:5:2103:22841:27707,J00121:27:H3GGKBBXX:5:2228:25479:13500,J00121:27:H3GGKBBXX:5:2225:22648:43198,J00121:27:H3GGKBBXX:5:1124:4127:30485,J00121:27:H3GGKBBXX:5:1121:16072:36833,J00121:27:H3GGKBBXX:5:1127:16762:15592,J00121:27:H3GGKBBXX:5:2202:25662:31048,J00121:27:H3GGKBBXX:5:1128:5589:2738,J00121:27:H3GGKBBXX:5:1113:9881:25017,J00121:27:H3GGKBBXX:5:1226:18233:43568,J00121:27:H3GGKBBXX:5:1127:14174:40473;sequence=TACATTTAAGAATTATAAGTGCTTTGTTTTCAGAATTAAAAATGAAATAATGTGAATATATAAAAAGAGTTGAGTG;start=42133;subtype=IES;support_ref=72;support_variant=22;type=IES;
scaffold51_68_with_IES	MILORD	internal_eliminated_sequence	44088	44116	.	.	.	ID=MILORD.68.44088.44116;Name=MILORD.68.44088.44116;bounded_by_ta=TRUE;common_boundary=Both;end=44116;ies_id=IESPGM.PTET51.1.68.42024;ies_left_dist=0;ies_min_dist=0;ies_right_dist=0;junction_seq=tcttgtagagagattTAtctgcttaaacatcc;read_names=J00121:27:H3GGKBBXX:5:1212:2280:22256,J00121:27:H3GGKBBXX:5:2215:9962:35040,J00121:27:H3GGKBBXX:5:1215:7669:15276,J00121:27:H3GGKBBXX:5:2128:3873:37677,J00121:27:H3GGKBBXX:5:1128:14052:46451,J00121:27:H3GGKBBXX:5:1212:24221:5130,J00121:27:H3GGKBBXX:5:2108:29305:41792,J00121:27:H3GGKBBXX:5:1109:18974:37853,J00121:27:H3GGKBBXX:5:1109:6005:27127,J00121:27:H3GGKBBXX:5:2110:21460:40930,J00121:27:H3GGKBBXX:5:2225:24495:12005,J00121:27:H3GGKBBXX:5:2111:12398:20937,J00121:27:H3GGKBBXX:5:1115:13139:15047,J00121:27:H3GGKBBXX:5:2224:22110:39840,J00121:27:H3GGKBBXX:5:1209:14326:10844,J00121:27:H3GGKBBXX:5:2110:11738:25351,J00121:27:H3GGKBBXX:5:1110:12124:15258,J00121:27:H3GGKBBXX:5:2119:13078:5235,J00121:27:H3GGKBBXX:5:1224:12266:6466,J00121:27:H3GGKBBXX:5:2214:7182:41124,J00121:27:H3GGKBBXX:5:2106:14894:33457,J00121:27:H3GGKBBXX:5:1212:9871:16137,J00121:27:H3GGKBBXX:5:1220:4493:35831,J00121:27:H3GGKBBXX:5:2219:13047:25158,J00121:27:H3GGKBBXX:5:2223:19725:23259,J00121:27:H3GGKBBXX:5:2211:31629:29466,J00121:27:H3GGKBBXX:5:1114:11109:29008,J00121:27:H3GGKBBXX:5:2223:25398:3160,J00121:27:H3GGKBBXX:5:2215:9069:38908,J00121:27:H3GGKBBXX:5:1124:8298:22309,J00121:27:H3GGKBBXX:5:1123:7364:18300,J00121:27:H3GGKBBXX:5:1111:31264:36323,J00121:27:H3GGKBBXX:5:1118:1864:10352,J00121:27:H3GGKBBXX:5:2209:2351:20832,J00121:27:H3GGKBBXX:5:2214:27742:10211,J00121:27:H3GGKBBXX:5:2203:31010:11653,J00121:27:H3GGKBBXX:5:2227:3995:34160,J00121:27:H3GGKBBXX:5:2113:6553:14256,J00121:27:H3GGKBBXX:5:1207:18284:43023,J00121:27:H3GGKBBXX:5:1219:17574:31523,J00121:27:H3GGKBBXX:5:2228:10602:15750,J00121:27:H3GGKBBXX:5:1119:18294:14449,J00121:27:H3GGKBBXX:5:2211:12033:7046,J00121:27:H3GGKBBXX:5:2214:27762:10211,J00121:27:H3GGKBBXX:5:2212:3214:41704;sequence=TACAGTGGAATATAGATTTGATTGATTTG;start=44088;subtype=IES;support_ref=75;support_variant=45;type=IES;
scaffold51_68_with_IES	MILORD	internal_eliminated_sequence	46334	46389	.	.	.	ID=MILORD.68.46334.46389;Name=MILORD.68.46334.46389;bounded_by_ta=TRUE;common_boundary=Both;end=46389;ies_id=IESPGM.PTET51.1.68.44241;ies_left_dist=0;ies_min_dist=0;ies_right_dist=0;junction_seq=tgttttgtcgattcgTAcaagtttaagaattc;read_names=J00121:27:H3GGKBBXX:5:1221:24028:6730,J00121:27:H3GGKBBXX:5:2216:5010:35462,J00121:27:H3GGKBBXX:5:1209:18659:3477,J00121:27:H3GGKBBXX:5:2222:8816:42759,J00121:27:H3GGKBBXX:5:2210:16447:41211,J00121:27:H3GGKBBXX:5:1218:20496:21817,J00121:27:H3GGKBBXX:5:2215:2575:45731,J00121:27:H3GGKBBXX:5:2208:27488:44588,J00121:27:H3GGKBBXX:5:2223:2757:35040,J00121:27:H3GGKBBXX:5:2205:28828:32806,J00121:27:H3GGKBBXX:5:2211:27915:42372,J00121:27:H3GGKBBXX:5:2114:29741:4848,J00121:27:H3GGKBBXX:5:2114:16336:2897,J00121:27:H3GGKBBXX:5:2115:26910:7468,J00121:27:H3GGKBBXX:5:2210:16812:40789,J00121:27:H3GGKBBXX:5:2208:16417:47559,J00121:27:H3GGKBBXX:5:2104:6847:25984,J00121:27:H3GGKBBXX:5:2111:3011:12374,J00121:27:H3GGKBBXX:5:2113:22871:8488,J00121:27:H3GGKBBXX:5:1214:17015:46522,J00121:27:H3GGKBBXX:5:2119:6938:49036,J00121:27:H3GGKBBXX:5:2110:28574:36868,J00121:27:H3GGKBBXX:5:1219:19583:45273,J00121:27:H3GGKBBXX:5:1121:11353:32103,J00121:27:H3GGKBBXX:5:2118:30908:34547,J00121:27:H3GGKBBXX:5:2215:25834:22344,J00121:27:H3GGKBBXX:5:1120:30157:7679,J00121:27:H3GGKBBXX:5:2117:8968:1279,J00121:27:H3GGKBBXX:5:1224:24738:3776,J00121:27:H3GGKBBXX:5:1206:25672:17386,J00121:27:H3GGKBBXX:5:2222:8055:18441,J00121:27:H3GGKBBXX:5:1112:25296:25105,J00121:27:H3GGKBBXX:5:1208:18264:45168,J00121:27:H3GGKBBXX:5:1220:22567:8699,J00121:27:H3GGKBBXX:5:2218:14966:17474,J00121:27:H3GGKBBXX:5:2218:13738:17104,J00121:27:H3GGKBBXX:5:1222:26859:15715,J00121:27:H3GGKBBXX:5:2116:30543:26740,J00121:27:H3GGKBBXX:5:1111:13961:24876,J00121:27:H3GGKBBXX:5:1218:20872:19548,J00121:27:H3GGKBBXX:5:2213:23663:35497;sequence=TACAGTTGATTTGATTACACAGTTTAAAAATAGAATTGAGTTATTATATTCTAGTT;start=46334;subtype=IES;support_ref=88;support_variant=41;type=IES;
scaffold51_68_with_IES	MILORD	internal_eliminated_sequence	46656	46684	.	.	.	ID=MILORD.68.46656.46684;Name=MILORD.68.46656.46684;bounded_by_ta=TRUE;common_boundary=Both;end=46684;ies_id=IESPGM.PTET51.1.68.44507;ies_left_dist=0;ies_min_dist=0;ies_right_dist=0;junction_seq=attgtttttaatttgTAaacttcttcaactcc;read_names=J00121:27:H3GGKBBXX:5:1217:23622:24489,J00121:27:H3GGKBBXX:5:1205:21054:27320,J00121:27:H3GGKBBXX:5:1122:5842:44781,J00121:27:H3GGKBBXX:5:2109:20364:47155,J00121:27:H3GGKBBXX:5:1123:27702:43409,J00121:27:H3GGKBBXX:5:2124:9029:6976,J00121:27:H3GGKBBXX:5:1112:14478:21061,J00121:27:H3GGKBBXX:5:1218:10368:18405,J00121:27:H3GGKBBXX:5:2228:5873:23311,J00121:27:H3GGKBBXX:5:1126:28199:6642,J00121:27:H3GGKBBXX:5:1108:6370:35532,J00121:27:H3GGKBBXX:5:1120:12662:11864,J00121:27:H3GGKBBXX:5:2125:29457:45010,J00121:27:H3GGKBBXX:5:1112:16092:47594,J00121:27:H3GGKBBXX:5:2101:31598:41440,J00121:27:H3GGKBBXX:5:2216:15706:42179;sequence=TATAGTATAATCCCATTGAATTTAAACTC;start=46656;subtype=IES;support_ref=6;support_variant=16;type=IES;
scaffold51_68_with_IES	MILORD	internal_eliminated_sequence	46836	46910	.	.	.	ID=MILORD.68.46836.46910;Name=MILORD.68.46836.46910;bounded_by_ta=TRUE;common_boundary=Both;end=46910;ies_id=IESPGM.PTET51.1.68.44658;ies_left_dist=0;ies_min_dist=0;ies_right_dist=0;junction_seq=cttaagcattccttaTAtcaaatctaaagcca;read_names=J00121:27:H3GGKBBXX:5:2119:6888:41739,J00121:27:H3GGKBBXX:5:2225:30168:30028,J00121:27:H3GGKBBXX:5:1221:14093:10405,J00121:27:H3GGKBBXX:5:2218:11048:27496,J00121:27:H3GGKBBXX:5:2224:22749:21746,J00121:27:H3GGKBBXX:5:2203:7496:20392,J00121:27:H3GGKBBXX:5:2101:9232:45695,J00121:27:H3GGKBBXX:5:1109:14468:12990,J00121:27:H3GGKBBXX:5:1223:14184:13341,J00121:27:H3GGKBBXX:5:2220:21521:19548,J00121:27:H3GGKBBXX:5:2202:26707:40209,J00121:27:H3GGKBBXX:5:1124:16305:17333,J00121:27:H3GGKBBXX:5:2203:21420:42231,J00121:27:H3GGKBBXX:5:2207:14509:27092,J00121:27:H3GGKBBXX:5:2124:16396:14045,J00121:27:H3GGKBBXX:5:1202:22059:20269,J00121:27:H3GGKBBXX:5:1101:18690:14115,J00121:27:H3GGKBBXX:5:2106:8186:42056,J00121:27:H3GGKBBXX:5:1212:26443:15451,J00121:27:H3GGKBBXX:5:2224:19745:23505,J00121:27:H3GGKBBXX:5:1113:10754:29729;sequence=TACAGTAATAATAATAATAATATATTTATTATTTAATAATAATCTACATAATATTAATTATTATTTAATTAAATG;start=46836;subtype=IES;support_ref=22;support_variant=21;type=IES;
scaffold51_68_with_IES	MILORD	internal_eliminated_sequence	46850	46910	.	.	.	ID=MILORD.68.46850.46910;Name=MILORD.68.46850.46910;bounded_by_ta=TRUE;common_boundary=RIGHT;end=46910;ies_id=IESPGM.PTET51.1.68.44658;ies_left_dist=-14;ies_min_dist=0;ies_right_dist=0;junction_seq=atacagtaataataaTAtcaaatctaaagcca;read_names=J00121:27:H3GGKBBXX:5:1221:19745:18968;sequence=TAATAATATATTTATTATTTAATAATAATCTACATAATATTAATTATTATTTAATTAAATG;start=46850;subtype=PARTIAL_INTERNAL;support_ref=11;support_variant=1;type=ALTERNATIVE;
scaffold51_68_with_IES	MILORD	internal_eliminated_sequence	48227	48255	.	.	.	ID=MILORD.68.48227.48255;Name=MILORD.68.48227.48255;bounded_by_ta=TRUE;common_boundary=Both;end=48255;ies_id=IESPGM.PTET51.1.68.45974;ies_left_dist=0;ies_min_dist=0;ies_right_dist=0;junction_seq=tttggcggctctatgTAtatattaatacactt;read_names=J00121:27:H3GGKBBXX:5:1125:16630:31013,J00121:27:H3GGKBBXX:5:2204:14489:2334,J00121:27:H3GGKBBXX:5:2104:5923:43058,J00121:27:H3GGKBBXX:5:1119:25124:44078,J00121:27:H3GGKBBXX:5:1221:19228:26265,J00121:27:H3GGKBBXX:5:1207:2473:32578;sequence=TACACTTCAATAGCAATCGATATTGACTA;start=48227;subtype=IES;support_ref=6;support_variant=6;type=IES;
scaffold51_68_with_IES	MILORD	internal_eliminated_sequence	48435	48547	.	.	.	ID=MILORD.68.48435.48547;Name=MILORD.68.48435.48547;bounded_by_ta=TRUE;common_boundary=Both;end=48547;ies_id=IESPGM.PTET51.1.68.46081;ies_left_dist=0;ies_min_dist=0;ies_right_dist=0;junction_seq=ttctttagaaggttcTAgcatttatttgaaaa;read_names=J00121:27:H3GGKBBXX:5:1109:21836:24982,J00121:27:H3GGKBBXX:5:2113:31954:26336,J00121:27:H3GGKBBXX:5:1207:8816:34600,J00121:27:H3GGKBBXX:5:2221:4279:26459,J00121:27:H3GGKBBXX:5:1125:6258:22080,J00121:27:H3GGKBBXX:5:2224:14468:30960,J00121:27:H3GGKBBXX:5:2113:13788:2668,J00121:27:H3GGKBBXX:5:1103:30990:44851,J00121:27:H3GGKBBXX:5:2109:11799:45783,J00121:27:H3GGKBBXX:5:2110:18629:15240,J00121:27:H3GGKBBXX:5:2227:30137:20164,J00121:27:H3GGKBBXX:5:1224:18193:3969,J00121:27:H3GGKBBXX:5:2202:8806:14150,J00121:27:H3GGKBBXX:5:1118:19887:48052,J00121:27:H3GGKBBXX:5:1208:29711:36587,J00121:27:H3GGKBBXX:5:2106:27082:5306;sequence=TATAGTTAATATATATCACTATTGTTAAGATAGAAAAATATCATCTTAATAATAAAATAATAATACCTGTCTAACTTATTAAAATATAGAATACTTCTATAATACAATCTCTA;start=48435;subtype=IES;support_ref=40;support_variant=16;type=IES;
scaffold51_68_with_IES	MILORD	internal_eliminated_sequence	48448	48536	.	.	.	ID=MILORD.68.48448.48536;Name=MILORD.68.48448.48536;bounded_by_ta=TRUE;common_boundary=None;end=48536;ies_id=IESPGM.PTET51.1.68.46081;ies_left_dist=-13;ies_min_dist=11;ies_right_dist=11;junction_seq=tctatagttaatataTAcaatctctatagcat;read_names=J00121:27:H3GGKBBXX:5:2119:8603:15557,J00121:27:H3GGKBBXX:5:1219:27356:16190;sequence=TATCACTATTGTTAAGATAGAAAAATATCATCTTAATAATAAAATAATAATACCTGTCTAACTTATTAAAATATAGAATACTTCTATAA;start=48448;subtype=INTERNAL;support_ref=22;support_variant=2;type=ALTERNATIVE;
scaffold51_68_with_IES	MILORD	internal_eliminated_sequence	48454	48536	.	.	.	ID=MILORD.68.48454.48536;Name=MILORD.68.48454.48536;bounded_by_ta=TRUE;common_boundary=None;end=48536;ies_id=IESPGM.PTET51.1.68.46081;ies_left_dist=-19;ies_min_dist=11;ies_right_dist=11;junction_seq=gttaatatatatcacTAcaatctctatagcat;read_names=J00121:27:H3GGKBBXX:5:1103:27986:37853;sequence=TATTGTTAAGATAGAAAAATATCATCTTAATAATAAAATAATAATACCTGTCTAACTTATTAAAATATAGAATACTTCTATAA;start=48454;subtype=INTERNAL;support_ref=24;support_variant=1;type=ALTERNATIVE;
scaffold51_68_with_IES	MILORD	internal_eliminated_sequence	48454	48533	.	.	.	ID=MILORD.68.48454.48533;Name=MILORD.68.48454.48533;bounded_by_ta=TRUE;common_boundary=None;end=48533;ies_id=IESPGM.PTET51.1.68.46081;ies_left_dist=-19;ies_min_dist=14;ies_right_dist=14;junction_seq=gttaatatatatcacTAatacaatctctatag;read_names=J00121:27:H3GGKBBXX:5:2210:11972:16260;sequence=TATTGTTAAGATAGAAAAATATCATCTTAATAATAAAATAATAATACCTGTCTAACTTATTAAAATATAGAATACTTCTA;start=48454;subtype=INTERNAL;support_ref=24;support_variant=1;type=ALTERNATIVE;
scaffold51_68_with_IES	MILORD	internal_eliminated_sequence	48950	48978	.	.	.	ID=MILORD.68.48950.48978;Name=MILORD.68.48950.48978;bounded_by_ta=TRUE;common_boundary=Both;end=48978;ies_id=IESPGM.PTET51.1.68.46483;ies_left_dist=0;ies_min_dist=0;ies_right_dist=0;junction_seq=cgactgtaattcagaTAtgtgccaaactctaa;read_names=J00121:27:H3GGKBBXX:5:2103:29488:46786,J00121:27:H3GGKBBXX:5:1217:17919:19003,J00121:27:H3GGKBBXX:5:1224:15990:11513,J00121:27:H3GGKBBXX:5:2202:2554:23153,J00121:27:H3GGKBBXX:5:2126:14448:37361,J00121:27:H3GGKBBXX:5:2111:5325:2070,J00121:27:H3GGKBBXX:5:1126:29833:12075,J00121:27:H3GGKBBXX:5:2111:13900:32683,J00121:27:H3GGKBBXX:5:1220:11241:26705,J00121:27:H3GGKBBXX:5:1222:4726:1490,J00121:27:H3GGKBBXX:5:2102:16122:40719,J00121:27:H3GGKBBXX:5:2124:18091:19935,J00121:27:H3GGKBBXX:5:1112:12804:5605,J00121:27:H3GGKBBXX:5:1223:6218:19021,J00121:27:H3GGKBBXX:5:1218:16792:41739,J00121:27:H3GGKBBXX:5:1218:14620:23030,J00121:27:H3GGKBBXX:5:1206:5670:11706;sequence=TATACTATAATACAAATTAACTCTGCCTA;start=48950;subtype=IES;support_ref=54;support_variant=17;type=IES;
scaffold51_68_with_IES	MILORD	internal_eliminated_sequence	49664	49721	.	.	.	ID=MILORD.68.49664.49721;Name=MILORD.68.49664.49721;bounded_by_ta=TRUE;common_boundary=None;end=49721;ies_id=IESPGM.PTET51.1.68.47166;ies_left_dist=-2;ies_min_dist=2;ies_right_dist=-2;junction_seq=ttcttaattatcataTAattgtatatcttaaa;read_names=J00121:27:H3GGKBBXX:5:1201:13453:19601,J00121:27:H3GGKBBXX:5:1227:26453:35268,J00121:27:H3GGKBBXX:5:1102:13200:17227,J00121:27:H3GGKBBXX:5:1101:6218:39699,J00121:27:H3GGKBBXX:5:1228:16336:39014,J00121:27:H3GGKBBXX:5:2209:25652:14432,J00121:27:H3GGKBBXX:5:1111:24109:29518,J00121:27:H3GGKBBXX:5:1205:27996:34213,J00121:27:H3GGKBBXX:5:1202:31142:31329,J00121:27:H3GGKBBXX:5:1207:27387:41493,J00121:27:H3GGKBBXX:5:1103:22039:5253,J00121:27:H3GGKBBXX:5:1212:17827:1437,J00121:27:H3GGKBBXX:5:1219:6796:27549,J00121:27:H3GGKBBXX:5:2206:28239:38715,J00121:27:H3GGKBBXX:5:2102:11079:20832,J00121:27:H3GGKBBXX:5:2219:19309:6431,J00121:27:H3GGKBBXX:5:2119:24180:18458,J00121:27:H3GGKBBXX:5:1218:25611:30644,J00121:27:H3GGKBBXX:5:2115:20872:42618,J00121:27:H3GGKBBXX:5:2206:17401:43568,J00121:27:H3GGKBBXX:5:1105:4371:45502,J00121:27:H3GGKBBXX:5:1219:15118:16190,J00121:27:H3GGKBBXX:5:2125:19147:42583,J00121:27:H3GGKBBXX:5:2218:25114:1543,J00121:27:H3GGKBBXX:5:2124:15351:42196,J00121:27:H3GGKBBXX:5:2228:7517:38574,J00121:27:H3GGKBBXX:5:1201:21958:33563,J00121:27:H3GGKBBXX:5:1127:18791:4479,J00121:27:H3GGKBBXX:5:2226:15179:2897,J00121:27:H3GGKBBXX:5:1122:17269:2791,J00121:27:H3GGKBBXX:5:2116:23987:5605,J00121:27:H3GGKBBXX:5:2222:24941:23997,J00121:27:H3GGKBBXX:5:1104:23165:16735,J00121:27:H3GGKBBXX:5:2113:30056:40631,J00121:27:H3GGKBBXX:5:1106:18558:23804,J00121:27:H3GGKBBXX:5:2220:27458:30644,J00121:27:H3GGKBBXX:5:2209:9678:3705;sequence=TATGGCCGGGATTCATAGATTTCCTATTGTATTTTAATCTAAATTTCTAGATCGTCTA;start=49664;subtype=OVERLAPPING;support_ref=82;support_variant=37;type=ALTERNATIVE;
scaffold51_68_with_IES	MILORD	internal_eliminated_sequence	49874	49921	.	.	.	ID=MILORD.68.49874.49921;Name=MILORD.68.49874.49921;bounded_by_ta=TRUE;common_boundary=Both;end=49921;ies_id=IESPGM.PTET51.1.68.47320;ies_left_dist=0;ies_min_dist=0;ies_right_dist=0;junction_seq=gttacttgaatctgaTAttatacaataaataa;read_names=J00121:27:H3GGKBBXX:5:2124:1702:28463,J00121:27:H3GGKBBXX:5:1226:26220:30679,J00121:27:H3GGKBBXX:5:1219:9587:44693,J00121:27:H3GGKBBXX:5:1103:22830:35532,J00121:27:H3GGKBBXX:5:2201:8643:31980,J00121:27:H3GGKBBXX:5:1123:6806:5657,J00121:27:H3GGKBBXX:5:1201:13474:37466,J00121:27:H3GGKBBXX:5:1222:11292:33123,J00121:27:H3GGKBBXX:5:1205:5984:34618,J00121:27:H3GGKBBXX:5:1105:20151:38873,J00121:27:H3GGKBBXX:5:1117:7730:13869,J00121:27:H3GGKBBXX:5:1219:16873:35761,J00121:27:H3GGKBBXX:5:1212:4706:17878,J00121:27:H3GGKBBXX:5:2209:9333:36024,J00121:27:H3GGKBBXX:5:2116:2098:18107,J00121:27:H3GGKBBXX:5:2220:22384:2228,J00121:27:H3GGKBBXX:5:1213:12652:18177,J00121:27:H3GGKBBXX:5:1215:12855:5692,J00121:27:H3GGKBBXX:5:2223:11586:31066,J00121:27:H3GGKBBXX:5:2215:25164:9825,J00121:27:H3GGKBBXX:5:2101:25093:48069,J00121:27:H3GGKBBXX:5:2207:26758:46170,J00121:27:H3GGKBBXX:5:1207:24830:44763;sequence=TACAGTGTTGTAAAAGTTGGTACTTATTGACAAACAATTAAATGACTG;start=49874;subtype=IES;support_ref=2;support_variant=23;type=IES;
scaffold51_68_with_IES	MILORD	internal_eliminated_sequence	51111	51207	.	.	.	ID=MILORD.68.51111.51207;Name=MILORD.68.51111.51207;bounded_by_ta=TRUE;common_boundary=Both;end=51207;ies_id=IESPGM.PTET51.1.68.48509;ies_left_dist=0;ies_min_dist=0;ies_right_dist=0;junction_seq=aaagtatttaaaatgTAcatattttagtctta;read_names=J00121:27:H3GGKBBXX:5:2216:21521:12796,J00121:27:H3GGKBBXX:5:1205:17594:27232,J00121:27:H3GGKBBXX:5:1208:17969:17051,J00121:27:H3GGKBBXX:5:2226:18548:10739,J00121:27:H3GGKBBXX:5:1123:4503:31910,J00121:27:H3GGKBBXX:5:1109:23947:42179,J00121:27:H3GGKBBXX:5:1203:17736:24243,J00121:27:H3GGKBBXX:5:2117:2666:22327,J00121:27:H3GGKBBXX:5:1120:29812:36130,J00121:27:H3GGKBBXX:5:1104:24738:14010,J00121:27:H3GGKBBXX:5:2228:6350:34442,J00121:27:H3GGKBBXX:5:2215:9699:47489,J00121:27:H3GGKBBXX:5:1205:15026:28797,J00121:27:H3GGKBBXX:5:2118:24718:45520;sequence=TACACTCATCTAGTATATTTAATTAGATTCTTCTGTTTCATTTATCATTATAATCTAGAATAAATCCTGTTGTATCAAAAATCGGCCTCTTATACTG;start=51111;subtype=IES;support_ref=70;support_variant=14;type=IES;
scaffold51_68_with_IES	MILORD	internal_eliminated_sequence	51683	51737	.	.	.	ID=MILORD.68.51683.51737;Name=MILORD.68.51683.51737;bounded_by_ta=TRUE;common_boundary=Both;end=51737;ies_id=IESPGM.PTET51.1.68.48984;ies_left_dist=0;ies_min_dist=0;ies_right_dist=0;junction_seq=taatttactaaattgTAtgtagaagtaataat;read_names=J00121:27:H3GGKBBXX:5:2211:17655:19038,J00121:27:H3GGKBBXX:5:1121:7791:17983,J00121:27:H3GGKBBXX:5:1121:5629:19056,J00121:27:H3GGKBBXX:5:1224:17086:14959,J00121:27:H3GGKBBXX:5:2218:18761:10159,J00121:27:H3GGKBBXX:5:1219:29102:6835,J00121:27:H3GGKBBXX:5:1114:12449:36745,J00121:27:H3GGKBBXX:5:2211:21186:47172,J00121:27:H3GGKBBXX:5:2102:13362:30274,J00121:27:H3GGKBBXX:5:2109:14560:37906,J00121:27:H3GGKBBXX:5:1228:20679:15487,J00121:27:H3GGKBBXX:5:1117:21105:29131,J00121:27:H3GGKBBXX:5:2112:27813:44236,J00121:27:H3GGKBBXX:5:1114:11180:19566,J00121:27:H3GGKBBXX:5:1113:5558:16014,J00121:27:H3GGKBBXX:5:1103:2828:3442,J00121:27:H3GGKBBXX:5:1113:21014:35057,J00121:27:H3GGKBBXX:5:1226:18507:21957,J00121:27:H3GGKBBXX:5:1103:23896:11038,J00121:27:H3GGKBBXX:5:1104:14732:10739,J00121:27:H3GGKBBXX:5:2211:22272:19654,J00121:27:H3GGKBBXX:5:2202:4898:47190,J00121:27:H3GGKBBXX:5:2228:19634:47225,J00121:27:H3GGKBBXX:5:1227:24688:15328,J00121:27:H3GGKBBXX:5:1108:26606:27197,J00121:27:H3GGKBBXX:5:2112:19065:46100,J00121:27:H3GGKBBXX:5:2123:21816:23188,J00121:27:H3GGKBBXX:5:1221:5771:13675,J00121:27:H3GGKBBXX:5:2126:9983:15276,J00121:27:H3GGKBBXX:5:2216:17452:2686,J00121:27:H3GGKBBXX:5:1218:11789:26142,J00121:27:H3GGKBBXX:5:2207:25164:3213,J00121:27:H3GGKBBXX:5:1214:29640:28622,J00121:27:H3GGKBBXX:5:1217:16833:32982,J00121:27:H3GGKBBXX:5:1226:4990:11020,J00121:27:H3GGKBBXX:5:1102:12702:14291,J00121:27:H3GGKBBXX:5:2109:2260:32279,J00121:27:H3GGKBBXX:5:2108:6137:15715,J00121:27:H3GGKBBXX:5:1204:23236:5323;sequence=TATTGTTGAATAAAATTAATTTGATTTTTTCAAAATTAAAAATACAATTAGATAA;start=51683;subtype=IES;support_ref=38;support_variant=39;type=IES;
scaffold51_68_with_IES	MILORD	internal_eliminated_sequence	52276	52320	.	.	.	ID=MILORD.68.52276.52320;Name=MILORD.68.52276.52320;bounded_by_ta=TRUE;common_boundary=None;end=52320;ies_id=IESPGM.PTET51.1.68.48984;ies_left_dist=-593;ies_min_dist=583;ies_right_dist=-583;junction_seq=aatatattataaagtTAataaagttgtattta;read_names=J00121:27:H3GGKBBXX:5:1222:11251:47928,J00121:27:H3GGKBBXX:5:2206:25134:11214;sequence=TATTATCAAATTTAACATCTATTAAAATAATTATAATGTTGTCTA;start=52276;subtype=MAC;support_ref=244;support_variant=2;type=CRYPTIC;
scaffold51_68_with_IES	MILORD	internal_eliminated_sequence	56712	56740	.	.	.	ID=MILORD.68.56712.56740;Name=MILORD.68.56712.56740;bounded_by_ta=TRUE;common_boundary=Both;end=56740;ies_id=IESPGM.PTET51.1.68.53958;ies_left_dist=0;ies_min_dist=0;ies_right_dist=0;junction_seq=agttaggaacaatatTAttgtttgtcaaatta;read_names=J00121:27:H3GGKBBXX:5:2213:7131:41669,J00121:27:H3GGKBBXX:5:1103:20232:40033,J00121:27:H3GGKBBXX:5:2208:7040:21782,J00121:27:H3GGKBBXX:5:2221:22161:24595,J00121:27:H3GGKBBXX:5:1117:22150:16770,J00121:27:H3GGKBBXX:5:2202:22090:16418,J00121:27:H3GGKBBXX:5:1222:3478:23276,J00121:27:H3GGKBBXX:5:1115:23805:25052,J00121:27:H3GGKBBXX:5:2113:32116:5517,J00121:27:H3GGKBBXX:5:1106:19928:16612,J00121:27:H3GGKBBXX:5:2214:15229:25738,J00121:27:H3GGKBBXX:5:2213:25763:18669,J00121:27:H3GGKBBXX:5:2208:8014:9719,J00121:27:H3GGKBBXX:5:2109:6948:25808,J00121:27:H3GGKBBXX:5:2223:21065:1701,J00121:27:H3GGKBBXX:5:1128:19847:10915,J00121:27:H3GGKBBXX:5:1118:28239:22889,J00121:27:H3GGKBBXX:5:2121:15625:32930,J00121:27:H3GGKBBXX:5:1109:22455:25105,J00121:27:H3GGKBBXX:5:1114:2646:37835,J00121:27:H3GGKBBXX:5:1202:17584:39488,J00121:27:H3GGKBBXX:5:2122:22841:5833,J00121:27:H3GGKBBXX:5:1212:13281:28270,J00121:27:H3GGKBBXX:5:2222:22039:47278,J00121:27:H3GGKBBXX:5:1115:29965:3547,J00121:27:H3GGKBBXX:5:2218:29000:3741,J00121:27:H3GGKBBXX:5:1223:7151:29536,J00121:27:H3GGKBBXX:5:1228:29457:5376,J00121:27:H3GGKBBXX:5:1203:23236:17737,J00121:27:H3GGKBBXX:5:1218:6979:26564,J00121:27:H3GGKBBXX:5:1214:13910:37027,J00121:27:H3GGKBBXX:5:2110:7019:18019,J00121:27:H3GGKBBXX:5:2203:31030:19390,J00121:27:H3GGKBBXX:5:2221:25317:24296,J00121:27:H3GGKBBXX:5:2220:16640:16014,J00121:27:H3GGKBBXX:5:1210:2777:25158,J00121:27:H3GGKBBXX:5:2101:20689:36218,J00121:27:H3GGKBBXX:5:1228:10450:6343,J00121:27:H3GGKBBXX:5:2213:23368:48737,J00121:27:H3GGKBBXX:5:1108:21197:27778,J00121:27:H3GGKBBXX:5:2202:17432:2439,J00121:27:H3GGKBBXX:5:1123:30107:19126,J00121:27:H3GGKBBXX:5:2113:11515:1824,J00121:27:H3GGKBBXX:5:2105:25164:36939,J00121:27:H3GGKBBXX:5:1227:30360:37994,J00121:27:H3GGKBBXX:5:1220:3934:12849,J00121:27:H3GGKBBXX:5:1219:19624:16084,J00121:27:H3GGKBBXX:5:1210:4767:37185,J00121:27:H3GGKBBXX:5:2204:8866:31382,J00121:27:H3GGKBBXX:5:1206:4604:42249,J00121:27:H3GGKBBXX:5:2221:5375:22801,J00121:27:H3GGKBBXX:5:2228:27702:22344,J00121:27:H3GGKBBXX:5:1203:13423:4040,J00121:27:H3GGKBBXX:5:2228:20862:17034,J00121:27:H3GGKBBXX:5:1106:27793:33826;sequence=TATAGAAGCATCGAAGTTCTTTTGATCTA;start=56712;subtype=IES;support_ref=12;support_variant=55;type=IES;
scaffold51_68_with_IES	MILORD	internal_eliminated_sequence	57388	57433	.	.	.	ID=MILORD.68.57388.57433;Name=MILORD.68.57388.57433;bounded_by_ta=TRUE;common_boundary=Both;end=57433;ies_id=IESPGM.PTET51.1.68.54605;ies_left_dist=0;ies_min_dist=0;ies_right_dist=0;junction_seq=ttataaaatggattgTActaattatccattaa;read_names=J00121:27:H3GGKBBXX:5:1202:24190:22274,J00121:27:H3GGKBBXX:5:2217:2128:39998,J00121:27:H3GGKBBXX:5:2123:23531:39453,J00121:27:H3GGKBBXX:5:2222:10947:12761,J00121:27:H3GGKBBXX:5:2218:28950:19865,J00121:27:H3GGKBBXX:5:2210:12428:37589,J00121:27:H3GGKBBXX:5:1111:2849:21377,J00121:27:H3GGKBBXX:5:1111:27651:32209,J00121:27:H3GGKBBXX:5:2220:21430:43620,J00121:27:H3GGKBBXX:5:1110:9222:48175,J00121:27:H3GGKBBXX:5:2120:21947:27496,J00121:27:H3GGKBBXX:5:2211:4919:9737,J00121:27:H3GGKBBXX:5:1225:24018:5903,J00121:27:H3GGKBBXX:5:1225:23094:6695,J00121:27:H3GGKBBXX:5:1106:12987:41721,J00121:27:H3GGKBBXX:5:1116:13778:44922,J00121:27:H3GGKBBXX:5:1228:7375:17368,J00121:27:H3GGKBBXX:5:1120:18710:48122,J00121:27:H3GGKBBXX:5:2227:14245:3178,J00121:27:H3GGKBBXX:5:1104:9902:46188,J00121:27:H3GGKBBXX:5:1211:13910:43075,J00121:27:H3GGKBBXX:5:2225:17695:26072,J00121:27:H3GGKBBXX:5:1206:2443:12585,J00121:27:H3GGKBBXX:5:1124:18548:31312,J00121:27:H3GGKBBXX:5:1202:6877:26670,J00121:27:H3GGKBBXX:5:1225:24495:15944,J00121:27:H3GGKBBXX:5:2225:14834:32332,J00121:27:H3GGKBBXX:5:1124:13656:45555,J00121:27:H3GGKBBXX:5:1126:7841:2211,J00121:27:H3GGKBBXX:5:1220:20618:35180,J00121:27:H3GGKBBXX:5:1125:21450:47137,J00121:27:H3GGKBBXX:5:2111:29843:1578,J00121:27:H3GGKBBXX:5:2225:29000:44535,J00121:27:H3GGKBBXX:5:2202:16955:5622,J00121:27:H3GGKBBXX:5:2107:17959:41546,J00121:27:H3GGKBBXX:5:1102:24038:27531,J00121:27:H3GGKBBXX:5:1218:11272:9666,J00121:27:H3GGKBBXX:5:1218:11302:9684,J00121:27:H3GGKBBXX:5:1102:12784:21922,J00121:27:H3GGKBBXX:5:1125:30685:12216,J00121:27:H3GGKBBXX:5:1222:24728:21658,J00121:27:H3GGKBBXX:5:2224:29782:33932,J00121:27:H3GGKBBXX:5:2224:26200:35567,J00121:27:H3GGKBBXX:5:2215:27336:6660;sequence=TACACATAATATCAAATATGAAATAGTATATTCTAATAATCATCTA;start=57388;subtype=IES;support_ref=93;support_variant=44;type=IES;
scaffold51_68_with_IES	MILORD	internal_eliminated_sequence	57452	57480	.	.	.	ID=MILORD.68.57452.57480;Name=MILORD.68.57452.57480;bounded_by_ta=TRUE;common_boundary=None;end=57480;ies_id=IESPGM.PTET51.1.68.54605;ies_left_dist=-64;ies_min_dist=47;ies_right_dist=-47;junction_seq=taattatccattaaaTAgtttcaaaacttaat;read_names=J00121:27:H3GGKBBXX:5:1206:14346:35075;sequence=TATTAAAGTTTTATTAATATTCTAAAAAA;start=57452;subtype=MAC;support_ref=38;support_variant=1;type=CRYPTIC;
scaffold51_68_with_IES	MILORD	internal_eliminated_sequence	58169	58196	.	.	.	ID=MILORD.68.58169.58196;Name=MILORD.68.58169.58196;bounded_by_ta=TRUE;common_boundary=Both;end=58196;ies_id=IESPGM.PTET51.1.68.55340;ies_left_dist=0;ies_min_dist=0;ies_right_dist=0;junction_seq=tttcattttaatcagTAtcaatatgattttcc;read_names=J00121:27:H3GGKBBXX:5:2227:27438:5042,J00121:27:H3GGKBBXX:5:1112:7659:37132,J00121:27:H3GGKBBXX:5:1221:20598:29518,J00121:27:H3GGKBBXX:5:1106:9780:30081,J00121:27:H3GGKBBXX:5:2223:31243:4567,J00121:27:H3GGKBBXX:5:1109:9841:38592,J00121:27:H3GGKBBXX:5:1112:27255:46012,J00121:27:H3GGKBBXX:5:2107:2016:43146,J00121:27:H3GGKBBXX:5:1124:9546:33510,J00121:27:H3GGKBBXX:5:1116:16579:36341,J00121:27:H3GGKBBXX:5:2219:13433:1349,J00121:27:H3GGKBBXX:5:1120:5913:43357,J00121:27:H3GGKBBXX:5:1204:20435:19531,J00121:27:H3GGKBBXX:5:1114:22506:23575,J00121:27:H3GGKBBXX:5:1227:15321:34160,J00121:27:H3GGKBBXX:5:1105:25662:35479,J00121:27:H3GGKBBXX:5:1122:18822:36007,J00121:27:H3GGKBBXX:5:1213:18213:19584,J00121:27:H3GGKBBXX:5:2113:7699:26371,J00121:27:H3GGKBBXX:5:1202:9445:48491,J00121:27:H3GGKBBXX:5:2109:19451:46803,J00121:27:H3GGKBBXX:5:1213:26524:16753,J00121:27:H3GGKBBXX:5:1110:11099:16893,J00121:27:H3GGKBBXX:5:1216:7101:35743,J00121:27:H3GGKBBXX:5:1103:5934:47225,J00121:27:H3GGKBBXX:5:1202:27001:15680,J00121:27:H3GGKBBXX:5:2208:14519:15680,J00121:27:H3GGKBBXX:5:2225:6959:39717,J00121:27:H3GGKBBXX:5:1115:29315:19584,J00121:27:H3GGKBBXX:5:2128:29102:28393,J00121:27:H3GGKBBXX:5:1117:2808:23557,J00121:27:H3GGKBBXX:5:2104:22161:30503,J00121:27:H3GGKBBXX:5:1117:31345:34424,J00121:27:H3GGKBBXX:5:2225:9222:8787,J00121:27:H3GGKBBXX:5:1112:10318:31787,J00121:27:H3GGKBBXX:5:1109:9790:37941,J00121:27:H3GGKBBXX:5:2211:4888:44324,J00121:27:H3GGKBBXX:5:1202:27285:33932,J00121:27:H3GGKBBXX:5:2125:31893:11706,J00121:27:H3GGKBBXX:5:1204:8704:10528,J00121:27:H3GGKBBXX:5:2221:16041:37062,J00121:27:H3GGKBBXX:5:2120:29193:26476,J00121:27:H3GGKBBXX:5:2219:14610:30995,J00121:27:H3GGKBBXX:5:2102:29244:19636,J00121:27:H3GGKBBXX:5:1127:31375:42038,J00121:27:H3GGKBBXX:5:2224:11018:22626,J00121:27:H3GGKBBXX:5:2211:27235:37994,J00121:27:H3GGKBBXX:5:2220:2372:39541,J00121:27:H3GGKBBXX:5:1219:25398:37730,J00121:27:H3GGKBBXX:5:2209:3082:2615,J00121:27:H3GGKBBXX:5:2113:22891:5323,J00121:27:H3GGKBBXX:5:2215:19593:15785,J00121:27:H3GGKBBXX:5:2211:26920:38046,J00121:27:H3GGKBBXX:5:1225:24667:7275,J00121:27:H3GGKBBXX:5:1220:26961:39453,J00121:27:H3GGKBBXX:5:1122:19877:40438,J00121:27:H3GGKBBXX:5:2215:11251:49019,J00121:27:H3GGKBBXX:5:2101:6776:25369,J00121:27:H3GGKBBXX:5:2119:27813:41669,J00121:27:H3GGKBBXX:5:1223:7618:36956,J00121:27:H3GGKBBXX:5:2109:6715:48931,J00121:27:H3GGKBBXX:5:1203:8765:5569,J00121:27:H3GGKBBXX:5:1104:27833:5165,J00121:27:H3GGKBBXX:5:1209:8400:32824,J00121:27:H3GGKBBXX:5:1117:18426:46399,J00121:27:H3GGKBBXX:5:1115:21268:38275,J00121:27:H3GGKBBXX:5:1210:19573:34776,J00121:27:H3GGKBBXX:5:1120:12662:43902,J00121:27:H3GGKBBXX:5:2108:26260:46539;sequence=TATGTTTCAATTCAATCCAATTAAACTA;start=58169;subtype=IES;support_ref=0;support_variant=69;type=IES;
scaffold51_68_with_IES	MILORD	internal_eliminated_sequence	61586	61612	.	.	.	ID=MILORD.68.61586.61612;Name=MILORD.68.61586.61612;bounded_by_ta=TRUE;common_boundary=Both;end=61612;ies_id=IESPGM.PTET51.1.68.58729;ies_left_dist=0;ies_min_dist=0;ies_right_dist=0;junction_seq=tttgattatgcaataTAtccttcatagcatta;read_names=J00121:27:H3GGKBBXX:5:2202:2443:22080,J00121:27:H3GGKBBXX:5:2203:9557:46610,J00121:27:H3GGKBBXX:5:2101:11728:24138,J00121:27:H3GGKBBXX:5:1203:23632:29184,J00121:27:H3GGKBBXX:5:1124:10703:40614,J00121:27:H3GGKBBXX:5:2124:26900:33686,J00121:27:H3GGKBBXX:5:1106:12976:26969,J00121:27:H3GGKBBXX:5:2222:10460:33404,J00121:27:H3GGKBBXX:5:1204:20801:46364,J00121:27:H3GGKBBXX:5:2103:9374:19847,J00121:27:H3GGKBBXX:5:2222:28980:9684,J00121:27:H3GGKBBXX:5:1128:14489:5886,J00121:27:H3GGKBBXX:5:2120:30147:7169,J00121:27:H3GGKBBXX:5:1207:25733:12990,J00121:27:H3GGKBBXX:5:2101:25905:16278,J00121:27:H3GGKBBXX:5:2211:14823:30204,J00121:27:H3GGKBBXX:5:2209:17340:42618,J00121:27:H3GGKBBXX:5:2227:19958:10335,J00121:27:H3GGKBBXX:5:1122:11606:5605,J00121:27:H3GGKBBXX:5:2224:18345:29518,J00121:27:H3GGKBBXX:5:1104:10805:23663,J00121:27:H3GGKBBXX:5:1222:9343:12269,J00121:27:H3GGKBBXX:5:1221:8907:26248,J00121:27:H3GGKBBXX:5:2215:3051:2316,J00121:27:H3GGKBBXX:5:1121:13098:2316,J00121:27:H3GGKBBXX:5:2207:5041:31400,J00121:27:H3GGKBBXX:5:1125:31324:42759,J00121:27:H3GGKBBXX:5:1205:17086:40772,J00121:27:H3GGKBBXX:5:1223:12713:47542,J00121:27:H3GGKBBXX:5:1211:30726:3248,J00121:27:H3GGKBBXX:5:1111:24008:15416,J00121:27:H3GGKBBXX:5:1211:4178:12005,J00121:27:H3GGKBBXX:5:2225:10744:28059,J00121:27:H3GGKBBXX:5:1225:25804:19478,J00121:27:H3GGKBBXX:5:2201:17015:12972,J00121:27:H3GGKBBXX:5:2119:3468:21746,J00121:27:H3GGKBBXX:5:2219:13250:35004,J00121:27:H3GGKBBXX:5:1208:7760:20041,J00121:27:H3GGKBBXX:5:2116:27722:24911,J00121:27:H3GGKBBXX:5:1224:25459:28692,J00121:27:H3GGKBBXX:5:2214:19989:15627,J00121:27:H3GGKBBXX:5:2228:11759:1332,J00121:27:H3GGKBBXX:5:1102:24951:7134,J00121:27:H3GGKBBXX:5:2102:17086:31453,J00121:27:H3GGKBBXX:5:1227:15412:19513;sequence=TATAGATGAATGAGATTGATTTAAGTG;start=61586;subtype=IES;support_ref=3;support_variant=45;type=IES;
scaffold51_68_with_IES	MILORD	internal_eliminated_sequence	63419	63445	.	.	.	ID=MILORD.68.63419.63445;Name=MILORD.68.63419.63445;bounded_by_ta=TRUE;common_boundary=None;end=63445;ies_id=IESPGM.PTET51.1.68.61120;ies_left_dist=585;ies_min_dist=585;ies_right_dist=587;junction_seq=cagtttgaatatgcgTAattaagtttatttta;read_names=J00121:27:H3GGKBBXX:5:1123:11069:37976;sequence=TATAATTAATTTCTTTGTTTTTTATGA;start=63419;subtype=MAC;support_ref=83;support_variant=1;type=CRYPTIC;
scaffold51_68_with_IES	MILORD	internal_eliminated_sequence	64004	64032	.	.	.	ID=MILORD.68.64004.64032;Name=MILORD.68.64004.64032;bounded_by_ta=TRUE;common_boundary=Both;end=64032;ies_id=IESPGM.PTET51.1.68.61120;ies_left_dist=0;ies_min_dist=0;ies_right_dist=0;junction_seq=aatttgaaataacagTAcacacctcgaatcat;read_names=J00121:27:H3GGKBBXX:5:1106:31639:16120,J00121:27:H3GGKBBXX:5:1121:7354:24964,J00121:27:H3GGKBBXX:5:1118:3183:33246,J00121:27:H3GGKBBXX:5:2201:11901:20076,J00121:27:H3GGKBBXX:5:1121:10125:28745,J00121:27:H3GGKBBXX:5:1215:25256:25316,J00121:27:H3GGKBBXX:5:1110:11840:32068,J00121:27:H3GGKBBXX:5:1217:2635:17772,J00121:27:H3GGKBBXX:5:2210:17645:17685,J00121:27:H3GGKBBXX:5:1128:30665:8594;sequence=TATAGTAATAAAATACATAATTTCTGCCA;start=64004;subtype=IES;support_ref=3;support_variant=10;type=IES;
scaffold51_68_with_IES	MILORD	internal_eliminated_sequence	65227	65252	.	.	.	ID=MILORD.68.65227.65252;Name=MILORD.68.65227.65252;bounded_by_ta=TRUE;common_boundary=Both;end=65252;ies_id=IESPGM.PTET51.1.68.62314;ies_left_dist=0;ies_min_dist=0;ies_right_dist=0;junction_seq=tctttaatcctttgaTActagacaccttttta;read_names=J00121:27:H3GGKBBXX:5:2217:5172:34969,J00121:27:H3GGKBBXX:5:2101:14844:33686,J00121:27:H3GGKBBXX:5:2205:21207:41194,J00121:27:H3GGKBBXX:5:2102:14834:16295,J00121:27:H3GGKBBXX:5:2205:6299:33897,J00121:27:H3GGKBBXX:5:2109:9942:17702,J00121:27:H3GGKBBXX:5:2218:15240:40069,J00121:27:H3GGKBBXX:5:1107:22627:34407,J00121:27:H3GGKBBXX:5:1101:7121:5534,J00121:27:H3GGKBBXX:5:2209:31974:21236,J00121:27:H3GGKBBXX:5:1203:29254:15504,J00121:27:H3GGKBBXX:5:2228:21684:2809,J00121:27:H3GGKBBXX:5:2217:25895:33281,J00121:27:H3GGKBBXX:5:2228:3295:6466,J00121:27:H3GGKBBXX:5:1221:13646:24261,J00121:27:H3GGKBBXX:5:1106:23389:19900,J00121:27:H3GGKBBXX:5:1105:16072:18405,J00121:27:H3GGKBBXX:5:1215:21958:12638,J00121:27:H3GGKBBXX:5:2117:11343:1595,J00121:27:H3GGKBBXX:5:1118:19451:31118;sequence=TATGGTCAATGCACTCATTCCTATTA;start=65227;subtype=IES;support_ref=0;support_variant=20;type=IES;
scaffold51_68_with_IES	MILORD	internal_eliminated_sequence	67257	67312	.	.	.	ID=MILORD.68.67257.67312;Name=MILORD.68.67257.67312;bounded_by_ta=TRUE;common_boundary=None;end=67312;ies_id=IESPGM.PTET51.1.68.64756;ies_left_dist=438;ies_min_dist=438;ies_right_dist=496;junction_seq=tgaaaccatagtactTAcatcatcatcgctta;read_names=J00121:27:H3GGKBBXX:5:2213:5061:44130;sequence=TACAATGAAAGTAATAAAATTTACAGGGCAAAACAAAAAGTTACCAAGAGTCATTG;start=67257;subtype=MAC;support_ref=89;support_variant=1;type=CRYPTIC;
scaffold51_68_with_IES	MILORD	internal_eliminated_sequence	67695	67808	.	.	.	ID=MILORD.68.67695.67808;Name=MILORD.68.67695.67808;bounded_by_ta=TRUE;common_boundary=Both;end=67808;ies_id=IESPGM.PTET51.1.68.64756;ies_left_dist=0;ies_min_dist=0;ies_right_dist=0;junction_seq=gaatttgagtcaataTAcaacaaccaactatg;read_names=J00121:27:H3GGKBBXX:5:1217:29183:29307,J00121:27:H3GGKBBXX:5:1110:16873:21447,J00121:27:H3GGKBBXX:5:1204:14458:30767,J00121:27:H3GGKBBXX:5:2221:6593:20656,J00121:27:H3GGKBBXX:5:1205:26352:18107,J00121:27:H3GGKBBXX:5:2201:12976:18001,J00121:27:H3GGKBBXX:5:1222:28148:41757,J00121:27:H3GGKBBXX:5:2119:29579:5130,J00121:27:H3GGKBBXX:5:1225:12012:15838,J00121:27:H3GGKBBXX:5:1126:10409:17139,J00121:27:H3GGKBBXX:5:1207:26534:12867,J00121:27:H3GGKBBXX:5:1104:26037:4479,J00121:27:H3GGKBBXX:5:1214:8217:39260,J00121:27:H3GGKBBXX:5:1106:24728:38890,J00121:27:H3GGKBBXX:5:2208:30665:46258,J00121:27:H3GGKBBXX:5:2105:24972:33193,J00121:27:H3GGKBBXX:5:1111:5639:20832,J00121:27:H3GGKBBXX:5:1104:27955:27602,J00121:27:H3GGKBBXX:5:1113:19390:23733,J00121:27:H3GGKBBXX:5:2219:14245:38556,J00121:27:H3GGKBBXX:5:1106:17949:1648,J00121:27:H3GGKBBXX:5:1124:9354:41159,J00121:27:H3GGKBBXX:5:1117:5812:30345,J00121:27:H3GGKBBXX:5:2104:11870:19074,J00121:27:H3GGKBBXX:5:2112:19360:26740,J00121:27:H3GGKBBXX:5:1227:16752:7943,J00121:27:H3GGKBBXX:5:1211:9384:34213,J00121:27:H3GGKBBXX:5:2215:5081:48843,J00121:27:H3GGKBBXX:5:1209:1874:33791,J00121:27:H3GGKBBXX:5:2220:8339:20445,J00121:27:H3GGKBBXX:5:1102:17807:29571,J00121:27:H3GGKBBXX:5:1110:17411:10317,J00121:27:H3GGKBBXX:5:2220:23358:14924,J00121:27:H3GGKBBXX:5:1127:12276:11794;sequence=TATTGTTTAAAAAATAATAATATTTATATTTACAATTAGAATATAGAATTAAAACGATTTTTAAATGGATAAAGTACAATGTATAACTATTTAAACTTAATTTTATTATAACAA;start=67695;subtype=IES;support_ref=4;support_variant=34;type=IES;
scaffold51_68_with_IES	MILORD	internal_eliminated_sequence	67776	67802	.	.	.	ID=MILORD.68.67776.67802;Name=MILORD.68.67776.67802;bounded_by_ta=TRUE;common_boundary=None;end=67802;ies_id=IESPGM.PTET51.1.68.64756;ies_left_dist=-81;ies_min_dist=6;ies_right_dist=6;junction_seq=ggataaagtacaatgTAacaatacaacaacca;read_names=J00121:27:H3GGKBBXX:5:1213:5994:39594,J00121:27:H3GGKBBXX:5:2207:27417:4163,J00121:27:H3GGKBBXX:5:2203:23926:5675,J00121:27:H3GGKBBXX:5:2115:20476:11477;sequence=TATAACTATTTAAACTTAATTTTATTA;start=67776;subtype=INTERNAL;support_ref=0;support_variant=4;type=ALTERNATIVE;
scaffold51_68_with_IES	MILORD	internal_eliminated_sequence	69355	69503	.	.	.	ID=MILORD.68.69355.69503;Name=MILORD.68.69355.69503;bounded_by_ta=TRUE;common_boundary=Both;end=69503;ies_id=IESPGM.PTET51.1.68.66302;ies_left_dist=0;ies_min_dist=0;ies_right_dist=0;junction_seq=aggagttctatcttgTAcgtaggatgaatgtt;read_names=J00121:27:H3GGKBBXX:5:1226:31730:26652,J00121:27:H3GGKBBXX:5:1112:8095:21993,J00121:27:H3GGKBBXX:5:2106:12530:29958,J00121:27:H3GGKBBXX:5:2216:4797:18880,J00121:27:H3GGKBBXX:5:2126:21054:4778,J00121:27:H3GGKBBXX:5:2115:26636:25808,J00121:27:H3GGKBBXX:5:2204:5660:14396,J00121:27:H3GGKBBXX:5:2214:15503:45977,J00121:27:H3GGKBBXX:5:1205:3873:32086,J00121:27:H3GGKBBXX:5:2114:22232:22960,J00121:27:H3GGKBBXX:5:2104:13271:32156,J00121:27:H3GGKBBXX:5:2221:16975:3090,J00121:27:H3GGKBBXX:5:1221:14651:10000,J00121:27:H3GGKBBXX:5:1101:18964:31962,J00121:27:H3GGKBBXX:5:2115:8308:20006,J00121:27:H3GGKBBXX:5:2117:6147:29483,J00121:27:H3GGKBBXX:5:1203:6451:5077,J00121:27:H3GGKBBXX:5:1225:25185:41651,J00121:27:H3GGKBBXX:5:1101:16782:16225,J00121:27:H3GGKBBXX:5:1104:6248:18546,J00121:27:H3GGKBBXX:5:2207:3742:25914,J00121:27:H3GGKBBXX:5:1124:6593:48720,J00121:27:H3GGKBBXX:5:2216:4736:18775,J00121:27:H3GGKBBXX:5:2103:9942:19425,J00121:27:H3GGKBBXX:5:1206:21044:18511,J00121:27:H3GGKBBXX:5:2222:23358:4268,J00121:27:H3GGKBBXX:5:1218:11586:45942,J00121:27:H3GGKBBXX:5:2220:16894:27356,J00121:27:H3GGKBBXX:5:2103:26149:36464,J00121:27:H3GGKBBXX:5:2214:15473:45994,J00121:27:H3GGKBBXX:5:2224:5497:3459,J00121:27:H3GGKBBXX:5:1222:13768:43708,J00121:27:H3GGKBBXX:5:1220:8998:10862,J00121:27:H3GGKBBXX:5:1206:17472:16717,J00121:27:H3GGKBBXX:5:2209:9780:13130,J00121:27:H3GGKBBXX:5:1103:15240:38170,J00121:27:H3GGKBBXX:5:1123:27712:45185,J00121:27:H3GGKBBXX:5:2105:27072:5675;sequence=TACAGTAGAAGCATAGATTTTTATGTCTTTTAAAAACATCAAAGCTTTTTGTTCAAAAACAATACTGTATTTTTAATAATTATAATTATTTAATATATCATTTCATAATTTAATTAATAAAATTAATCAGAGTAAAATTCAATTGTCTA;start=69355;subtype=IES;support_ref=8;support_variant=38;type=IES;
scaffold51_68_with_IES	MILORD	internal_eliminated_sequence	69355	69421	.	.	.	ID=MILORD.68.69355.69421;Name=MILORD.68.69355.69421;bounded_by_ta=TRUE;common_boundary=LEFT;end=69421;ies_id=IESPGM.PTET51.1.68.66302;ies_left_dist=0;ies_min_dist=0;ies_right_dist=82;junction_seq=aggagttctatcttgTAtttttaataattata;read_names=J00121:27:H3GGKBBXX:5:1118:23967:40315,J00121:27:H3GGKBBXX:5:1116:12733:21236,J00121:27:H3GGKBBXX:5:2227:5863:1349,J00121:27:H3GGKBBXX:5:1218:19563:29835;sequence=TACAGTAGAAGCATAGATTTTTATGTCTTTTAAAAACATCAAAGCTTTTTGTTCAAAAACAATACTG;start=69355;subtype=PARTIAL_INTERNAL;support_ref=16;support_variant=4;type=ALTERNATIVE;
scaffold51_68_with_IES	MILORD	internal_eliminated_sequence	70875	70902	.	.	.	ID=MILORD.68.70875.70902;Name=MILORD.68.70875.70902;bounded_by_ta=TRUE;common_boundary=None;end=70902;ies_id=IESPGM.PTET51.1.68.68526;ies_left_dist=853;ies_min_dist=851;ies_right_dist=851;junction_seq=gcttgggcaatagtgTAgtatcaacaattttg;read_names=J00121:27:H3GGKBBXX:5:1210:25215:25351;sequence=TACAGTACTTAGATTCAAGTGTCGGCCA;start=70875;subtype=MAC;support_ref=114;support_variant=1;type=CRYPTIC;
scaffold51_68_with_IES	MILORD	internal_eliminated_sequence	71728	71753	.	.	.	ID=MILORD.68.71728.71753;Name=MILORD.68.71728.71753;bounded_by_ta=TRUE;common_boundary=Both;end=71753;ies_id=IESPGM.PTET51.1.68.68526;ies_left_dist=0;ies_min_dist=0;ies_right_dist=0;junction_seq=agagttgttatcagaTAagattaataagttaa;read_names=J00121:27:H3GGKBBXX:5:1224:15818:2774,J00121:27:H3GGKBBXX:5:1109:20791:39383,J00121:27:H3GGKBBXX:5:2213:15524:17175,J00121:27:H3GGKBBXX:5:1105:30492:26758,J00121:27:H3GGKBBXX:5:2227:4635:18493,J00121:27:H3GGKBBXX:5:2109:5274:30855,J00121:27:H3GGKBBXX:5:2122:16204:7838,J00121:27:H3GGKBBXX:5:1221:28584:21025,J00121:27:H3GGKBBXX:5:2116:28676:23575,J00121:27:H3GGKBBXX:5:1111:9019:31400,J00121:27:H3GGKBBXX:5:1205:20364:40614,J00121:27:H3GGKBBXX:5:2222:5670:24261,J00121:27:H3GGKBBXX:5:2211:3194:19337,J00121:27:H3GGKBBXX:5:1106:14519:46311,J00121:27:H3GGKBBXX:5:1102:16934:32736,J00121:27:H3GGKBBXX:5:1122:15524:29800,J00121:27:H3GGKBBXX:5:1215:25784:47225,J00121:27:H3GGKBBXX:5:1102:7070:23135,J00121:27:H3GGKBBXX:5:2224:19025:41880,J00121:27:H3GGKBBXX:5:2104:26189:37976,J00121:27:H3GGKBBXX:5:1224:21349:30644,J00121:27:H3GGKBBXX:5:2120:23926:5147,J00121:27:H3GGKBBXX:5:2102:23236:12392,J00121:27:H3GGKBBXX:5:1106:15148:43497,J00121:27:H3GGKBBXX:5:2109:6664:38715,J00121:27:H3GGKBBXX:5:1106:17756:13201,J00121:27:H3GGKBBXX:5:1118:15909:23470,J00121:27:H3GGKBBXX:5:2108:12855:26828,J00121:27:H3GGKBBXX:5:1120:4543:22766,J00121:27:H3GGKBBXX:5:2222:5254:38310,J00121:27:H3GGKBBXX:5:2209:1681:6378,J00121:27:H3GGKBBXX:5:1205:8897:12656,J00121:27:H3GGKBBXX:5:1117:11546:46504,J00121:27:H3GGKBBXX:5:1227:14235:4110,J00121:27:H3GGKBBXX:5:2207:29873:36235,J00121:27:H3GGKBBXX:5:2121:30787:15592,J00121:27:H3GGKBBXX:5:1127:27316:22485,J00121:27:H3GGKBBXX:5:2228:2351:28112,J00121:27:H3GGKBBXX:5:2206:23186:20041,J00121:27:H3GGKBBXX:5:1103:24748:42267,J00121:27:H3GGKBBXX:5:2214:31233:33070,J00121:27:H3GGKBBXX:5:1218:22901:11003,J00121:27:H3GGKBBXX:5:2214:8592:30239,J00121:27:H3GGKBBXX:5:1108:19684:22028,J00121:27:H3GGKBBXX:5:1119:23815:15258,J00121:27:H3GGKBBXX:5:2207:16884:39998,J00121:27:H3GGKBBXX:5:1224:24677:15698,J00121:27:H3GGKBBXX:5:1124:8065:16067,J00121:27:H3GGKBBXX:5:1127:12956:4778,J00121:27:H3GGKBBXX:5:2215:5122:16665,J00121:27:H3GGKBBXX:5:1224:20628:34037,J00121:27:H3GGKBBXX:5:2113:26179:1349,J00121:27:H3GGKBBXX:5:2124:3691:2158;sequence=TACAATTTAAATCTTTGAAATAACTA;start=71728;subtype=IES;support_ref=3;support_variant=53;type=IES;
scaffold51_68_with_IES	MILORD	internal_eliminated_sequence	71875	71903	.	.	.	ID=MILORD.68.71875.71903;Name=MILORD.68.71875.71903;bounded_by_ta=TRUE;common_boundary=Both;end=71903;ies_id=IESPGM.PTET51.1.68.68647;ies_left_dist=0;ies_min_dist=0;ies_right_dist=0;junction_seq=aattagtcttgtacaTAcatgtgagttggatg;read_names=J00121:27:H3GGKBBXX:5:1105:7273:33229,J00121:27:H3GGKBBXX:5:1128:26930:16260,J00121:27:H3GGKBBXX:5:1210:5619:7257,J00121:27:H3GGKBBXX:5:2209:3021:47102,J00121:27:H3GGKBBXX:5:2105:28889:6009,J00121:27:H3GGKBBXX:5:1118:8877:43146,J00121:27:H3GGKBBXX:5:2103:4533:1894,J00121:27:H3GGKBBXX:5:2113:8146:4919,J00121:27:H3GGKBBXX:5:1205:27387:47295,J00121:27:H3GGKBBXX:5:1216:19512:44377,J00121:27:H3GGKBBXX:5:2222:3397:22151,J00121:27:H3GGKBBXX:5:1223:6157:13500,J00121:27:H3GGKBBXX:5:2124:30452:26160,J00121:27:H3GGKBBXX:5:1114:12307:44236,J00121:27:H3GGKBBXX:5:2227:20618:14256,J00121:27:H3GGKBBXX:5:1105:24972:41950,J00121:27:H3GGKBBXX:5:1127:21207:25193,J00121:27:H3GGKBBXX:5:2217:14651:23645,J00121:27:H3GGKBBXX:5:1208:9283:16137,J00121:27:H3GGKBBXX:5:1104:7933:4549,J00121:27:H3GGKBBXX:5:2201:17655:41721,J00121:27:H3GGKBBXX:5:2201:2564:32525,J00121:27:H3GGKBBXX:5:1210:6928:8717,J00121:27:H3GGKBBXX:5:1110:11779:41211,J00121:27:H3GGKBBXX:5:2124:23561:16647,J00121:27:H3GGKBBXX:5:1203:15737:24999,J00121:27:H3GGKBBXX:5:1123:27712:27320,J00121:27:H3GGKBBXX:5:2110:30868:26881,J00121:27:H3GGKBBXX:5:2124:9577:30890,J00121:27:H3GGKBBXX:5:1210:6350:21324,J00121:27:H3GGKBBXX:5:1206:4401:6378,J00121:27:H3GGKBBXX:5:1123:12885:17491,J00121:27:H3GGKBBXX:5:2214:24819:31734,J00121:27:H3GGKBBXX:5:1126:27235:10739,J00121:27:H3GGKBBXX:5:1104:4148:25070,J00121:27:H3GGKBBXX:5:1206:4026:33475,J00121:27:H3GGKBBXX:5:2221:28402:35022,J00121:27:H3GGKBBXX:5:1104:13859:14150,J00121:27:H3GGKBBXX:5:1218:21765:12234,J00121:27:H3GGKBBXX:5:1221:21653:47841,J00121:27:H3GGKBBXX:5:1119:5081:9737,J00121:27:H3GGKBBXX:5:1117:13991:2774,J00121:27:H3GGKBBXX:5:1218:19086:33967,J00121:27:H3GGKBBXX:5:1124:23612:31154,J00121:27:H3GGKBBXX:5:2205:20435:6273,J00121:27:H3GGKBBXX:5:2125:7364:27549,J00121:27:H3GGKBBXX:5:1201:19877:41176,J00121:27:H3GGKBBXX:5:2215:17817:26177,J00121:27:H3GGKBBXX:5:2101:26545:22520;sequence=TATAGTATTGTATTATATATAATATTCTA;start=71875;subtype=IES;support_ref=3;support_variant=49;type=IES;
scaffold51_68_with_IES	MILORD	internal_eliminated_sequence	72384	72451	.	.	.	ID=MILORD.68.72384.72451;Name=MILORD.68.72384.72451;bounded_by_ta=TRUE;common_boundary=Both;end=72451;ies_id=IESPGM.PTET51.1.68.69127;ies_left_dist=0;ies_min_dist=0;ies_right_dist=0;junction_seq=aaattcaaggatggaTAattcaaggtatagta;read_names=J00121:27:H3GGKBBXX:5:2112:8816:41598,J00121:27:H3GGKBBXX:5:1220:5558:33246,J00121:27:H3GGKBBXX:5:2220:20263:10686,J00121:27:H3GGKBBXX:5:2221:24596:15909,J00121:27:H3GGKBBXX:5:1107:4767:40702,J00121:27:H3GGKBBXX:5:1127:16873:29571,J00121:27:H3GGKBBXX:5:1121:20334:16190,J00121:27:H3GGKBBXX:5:2222:15757:21131,J00121:27:H3GGKBBXX:5:1208:25895:15557,J00121:27:H3GGKBBXX:5:2108:14326:10282,J00121:27:H3GGKBBXX:5:2207:25347:2721,J00121:27:H3GGKBBXX:5:2225:8755:15188,J00121:27:H3GGKBBXX:5:1211:22161:36306,J00121:27:H3GGKBBXX:5:2124:24677:29976,J00121:27:H3GGKBBXX:5:2119:16366:18915,J00121:27:H3GGKBBXX:5:2203:10531:23048,J00121:27:H3GGKBBXX:5:1113:12571:44025,J00121:27:H3GGKBBXX:5:1214:21816:6589,J00121:27:H3GGKBBXX:5:2205:9354:31875,J00121:27:H3GGKBBXX:5:1228:3579:18318,J00121:27:H3GGKBBXX:5:2203:15077:47524,J00121:27:H3GGKBBXX:5:1209:26951:46997,J00121:27:H3GGKBBXX:5:2126:30827:15381,J00121:27:H3GGKBBXX:5:1113:24190:7574,J00121:27:H3GGKBBXX:5:1219:30269:6079,J00121:27:H3GGKBBXX:5:1209:13768:30626,J00121:27:H3GGKBBXX:5:1220:11941:43919;sequence=TATTGTAGATTGCACAATACAAAATCTTGAATTTAAGTGAAAATTTACTTTCTAACTCATTGTAACAA;start=72384;subtype=IES;support_ref=66;support_variant=27;type=IES;
scaffold51_68_with_IES	MILORD	internal_eliminated_sequence	73021	73094	.	.	.	ID=MILORD.68.73021.73094;Name=MILORD.68.73021.73094;bounded_by_ta=TRUE;common_boundary=Both;end=73094;ies_id=IESPGM.PTET51.1.68.69696;ies_left_dist=0;ies_min_dist=0;ies_right_dist=0;junction_seq=ccattgcttgtgcagTAtcataatcagagcat;read_names=J00121:27:H3GGKBBXX:5:1215:7973:24911,J00121:27:H3GGKBBXX:5:2118:5203:44834,J00121:27:H3GGKBBXX:5:1216:10774:34934,J00121:27:H3GGKBBXX:5:1127:16346:32455,J00121:27:H3GGKBBXX:5:2215:25378:29993,J00121:27:H3GGKBBXX:5:2213:14671:46117,J00121:27:H3GGKBBXX:5:1209:29315:33088,J00121:27:H3GGKBBXX:5:1217:12824:5534,J00121:27:H3GGKBBXX:5:2116:6126:36692,J00121:27:H3GGKBBXX:5:1227:6482:13324,J00121:27:H3GGKBBXX:5:1126:8846:21922,J00121:27:H3GGKBBXX:5:1222:13941:40842,J00121:27:H3GGKBBXX:5:1124:3792:6027,J00121:27:H3GGKBBXX:5:2213:21440:36886,J00121:27:H3GGKBBXX:5:1220:23896:46381,J00121:27:H3GGKBBXX:5:1116:5497:23997,J00121:27:H3GGKBBXX:5:1220:15412:15750,J00121:27:H3GGKBBXX:5:1107:26524:29026,J00121:27:H3GGKBBXX:5:1125:6248:18089,J00121:27:H3GGKBBXX:5:2206:3386:8348,J00121:27:H3GGKBBXX:5:2218:12946:10458,J00121:27:H3GGKBBXX:5:2111:8592:7451,J00121:27:H3GGKBBXX:5:1201:20750:3582,J00121:27:H3GGKBBXX:5:1108:9272:17843,J00121:27:H3GGKBBXX:5:1211:29224:44922,J00121:27:H3GGKBBXX:5:1210:24627:22643,J00121:27:H3GGKBBXX:5:2121:6979:48438;sequence=TACAGTGAATTTATTATCTTCTGTTAACCAAGTACTAATTCAATATAGAATCTTCTAATATTTGAGATCAGTTG;start=73021;subtype=IES;support_ref=100;support_variant=27;type=IES;
scaffold51_68_with_IES	MILORD	internal_eliminated_sequence	73552	73634	.	.	.	ID=MILORD.68.73552.73634;Name=MILORD.68.73552.73634;bounded_by_ta=TRUE;common_boundary=Both;end=73634;ies_id=IESPGM.PTET51.1.68.70153;ies_left_dist=0;ies_min_dist=0;ies_right_dist=0;junction_seq=ctttagtgtctgtgtTAtctgccacaaacatt;read_names=J00121:27:H3GGKBBXX:5:1203:9881:14326,J00121:27:H3GGKBBXX:5:1208:2666:36780,J00121:27:H3GGKBBXX:5:1219:11353:15891,J00121:27:H3GGKBBXX:5:2122:31467:18810,J00121:27:H3GGKBBXX:5:1210:18548:38662,J00121:27:H3GGKBBXX:5:2226:17107:39400,J00121:27:H3GGKBBXX:5:1223:4239:41475,J00121:27:H3GGKBBXX:5:2222:4675:39348,J00121:27:H3GGKBBXX:5:1210:18730:11055,J00121:27:H3GGKBBXX:5:1113:14590:29202,J00121:27:H3GGKBBXX:5:1112:6725:16524,J00121:27:H3GGKBBXX:5:2211:28036:23487,J00121:27:H3GGKBBXX:5:1209:24190:28147,J00121:27:H3GGKBBXX:5:1117:25530:45801,J00121:27:H3GGKBBXX:5:2218:22901:40403,J00121:27:H3GGKBBXX:5:2205:9841:40104,J00121:27:H3GGKBBXX:5:1214:8258:36165,J00121:27:H3GGKBBXX:5:2221:27377:40842,J00121:27:H3GGKBBXX:5:1102:18456:32068,J00121:27:H3GGKBBXX:5:1102:21704:5868;sequence=TAAAGTTAAATAATTTAATTATTCTTAATTTTCTTAAACAATGATTTAATTATTATTATTATTATTATTATTATTAATAACTA;start=73552;subtype=IES;support_ref=86;support_variant=20;type=IES;
scaffold51_68_with_IES	MILORD	internal_eliminated_sequence	73571	73634	.	.	.	ID=MILORD.68.73571.73634;Name=MILORD.68.73571.73634;bounded_by_ta=TRUE;common_boundary=RIGHT;end=73634;ies_id=IESPGM.PTET51.1.68.70153;ies_left_dist=-19;ies_min_dist=0;ies_right_dist=0;junction_seq=gttaaataatttaatTAtctgccacaaacatt;read_names=J00121:27:H3GGKBBXX:5:2224:32238:36851;sequence=TATTCTTAATTTTCTTAAACAATGATTTAATTATTATTATTATTATTATTATTATTAATAACTA;start=73571;subtype=PARTIAL_INTERNAL;support_ref=37;support_variant=1;type=ALTERNATIVE;
scaffold51_68_with_IES	MILORD	internal_eliminated_sequence	77371	77485	.	.	.	ID=MILORD.68.77371.77485;Name=MILORD.68.77371.77485;bounded_by_ta=TRUE;common_boundary=LEFT;end=77485;ies_id=IESPGM.PTET51.1.68.73889;ies_left_dist=0;ies_min_dist=0;ies_right_dist=-2;junction_seq=cctctgatccccagaTAataaattatgttaga;read_names=J00121:27:H3GGKBBXX:5:2209:3478:6958,J00121:27:H3GGKBBXX:5:2109:24677:17632;sequence=TATTATTGAAATAAAAAACTATTATTTTATTACCTTAGAGATTTAAATTTGATCATCAATTATAAATCTAAATTGATAATCATAAATTTATTTGGTTTTTCTTAACTTTATGATA;start=77371;subtype=PARTIAL_EXTERNAL;support_ref=84;support_variant=2;type=ALTERNATIVE;
scaffold51_68_with_IES	MILORD	internal_eliminated_sequence	77371	77483	.	.	.	ID=MILORD.68.77371.77483;Name=MILORD.68.77371.77483;bounded_by_ta=TRUE;common_boundary=Both;end=77483;ies_id=IESPGM.PTET51.1.68.73889;ies_left_dist=0;ies_min_dist=0;ies_right_dist=0;junction_seq=cctctgatccccagaTAtaataaattatgtta;read_names=J00121:27:H3GGKBBXX:5:1220:15097:10633,J00121:27:H3GGKBBXX:5:1123:29823:37835,J00121:27:H3GGKBBXX:5:1123:11434:7591,J00121:27:H3GGKBBXX:5:1109:16163:8330,J00121:27:H3GGKBBXX:5:1216:8937:10616,J00121:27:H3GGKBBXX:5:1125:16092:2158,J00121:27:H3GGKBBXX:5:1207:30858:32173,J00121:27:H3GGKBBXX:5:2224:14174:46065,J00121:27:H3GGKBBXX:5:2126:23206:12374,J00121:27:H3GGKBBXX:5:2120:29873:18616,J00121:27:H3GGKBBXX:5:1225:30523:38205,J00121:27:H3GGKBBXX:5:1112:19481:29800;sequence=TATTATTGAAATAAAAAACTATTATTTTATTACCTTAGAGATTTAAATTTGATCATCAATTATAAATCTAAATTGATAATCATAAATTTATTTGGTTTTTCTTAACTTTATGA;start=77371;subtype=IES;support_ref=84;support_variant=12;type=IES;
scaffold51_68_with_IES	MILORD	internal_eliminated_sequence	77598	77626	.	.	.	ID=MILORD.68.77598.77626;Name=MILORD.68.77598.77626;bounded_by_ta=TRUE;common_boundary=Both;end=77626;ies_id=IESPGM.PTET51.1.68.74003;ies_left_dist=0;ies_min_dist=0;ies_right_dist=0;junction_seq=acaaatccacaattgTAtccaatcagaccatg;read_names=J00121:27:H3GGKBBXX:5:1204:5457:30925,J00121:27:H3GGKBBXX:5:1110:5649:47542,J00121:27:H3GGKBBXX:5:2221:18873:45695,J00121:27:H3GGKBBXX:5:2212:16366:1367,J00121:27:H3GGKBBXX:5:2109:18497:46381,J00121:27:H3GGKBBXX:5:1228:6583:4075,J00121:27:H3GGKBBXX:5:1108:9942:29940,J00121:27:H3GGKBBXX:5:1107:16082:32736,J00121:27:H3GGKBBXX:5:2118:23226:30099,J00121:27:H3GGKBBXX:5:2215:16691:40051,J00121:27:H3GGKBBXX:5:1203:4665:29554,J00121:27:H3GGKBBXX:5:1205:11048:4813,J00121:27:H3GGKBBXX:5:2225:29599:7802,J00121:27:H3GGKBBXX:5:1204:13535:1912,J00121:27:H3GGKBBXX:5:2120:2676:3354,J00121:27:H3GGKBBXX:5:1215:26717:12480,J00121:27:H3GGKBBXX:5:1121:18913:5886,J00121:27:H3GGKBBXX:5:1210:15432:44130,J00121:27:H3GGKBBXX:5:1217:27519:8348,J00121:27:H3GGKBBXX:5:1117:19715:19513,J00121:27:H3GGKBBXX:5:1121:13433:7609,J00121:27:H3GGKBBXX:5:2209:29751:9156,J00121:27:H3GGKBBXX:5:1214:18588:10704,J00121:27:H3GGKBBXX:5:1110:20334:19425,J00121:27:H3GGKBBXX:5:1102:6583:37554,J00121:27:H3GGKBBXX:5:1114:28676:14396,J00121:27:H3GGKBBXX:5:1118:29193:5622,J00121:27:H3GGKBBXX:5:1205:20506:14203,J00121:27:H3GGKBBXX:5:2215:30492:11565,J00121:27:H3GGKBBXX:5:2221:7740:38785,J00121:27:H3GGKBBXX:5:2213:4300:27197,J00121:27:H3GGKBBXX:5:1207:4442:27936,J00121:27:H3GGKBBXX:5:2223:23348:3688,J00121:27:H3GGKBBXX:5:2119:20831:33017,J00121:27:H3GGKBBXX:5:1225:7770:48052,J00121:27:H3GGKBBXX:5:2108:30431:2563,J00121:27:H3GGKBBXX:5:2112:28726:42970,J00121:27:H3GGKBBXX:5:1227:14600:32525,J00121:27:H3GGKBBXX:5:1222:19106:48350,J00121:27:H3GGKBBXX:5:1202:29559:3618,J00121:27:H3GGKBBXX:5:2215:5426:3512,J00121:27:H3GGKBBXX:5:1222:19015:21782,J00121:27:H3GGKBBXX:5:1216:25966:19408,J00121:27:H3GGKBBXX:5:1215:16295:16084,J00121:27:H3GGKBBXX:5:2111:10866:19970,J00121:27:H3GGKBBXX:5:2116:22546:43902,J00121:27:H3GGKBBXX:5:2210:15209:12374,J00121:27:H3GGKBBXX:5:1115:18771:45766,J00121:27:H3GGKBBXX:5:2201:19796:43357,J00121:27:H3GGKBBXX:5:1211:27082:34389;sequence=TATAATGAGATCTTATATTATTCTCTCCA;start=77598;subtype=IES;support_ref=36;support_variant=50;type=IES;
scaffold51_68_with_IES	MILORD	internal_eliminated_sequence	78969	78994	.	.	.	ID=MILORD.68.78969.78994;Name=MILORD.68.78969.78994;bounded_by_ta=TRUE;common_boundary=Both;end=78994;ies_id=IESPGM.PTET51.1.68.75345;ies_left_dist=0;ies_min_dist=0;ies_right_dist=0;junction_seq=actgatgatttcggaTAattcttatctattta;read_names=J00121:27:H3GGKBBXX:5:1212:3407:40491,J00121:27:H3GGKBBXX:5:1107:10510:2475,J00121:27:H3GGKBBXX:5:1225:7253:10932,J00121:27:H3GGKBBXX:5:2104:25986:14379,J00121:27:H3GGKBBXX:5:2220:27854:2563,J00121:27:H3GGKBBXX:5:1104:2087:24349,J00121:27:H3GGKBBXX:5:1212:28178:7134,J00121:27:H3GGKBBXX:5:1210:25824:45994,J00121:27:H3GGKBBXX:5:1206:8724:8207,J00121:27:H3GGKBBXX:5:1109:8755:10440,J00121:27:H3GGKBBXX:5:2221:24819:43796,J00121:27:H3GGKBBXX:5:2221:24809:43779,J00121:27:H3GGKBBXX:5:1209:13727:13711,J00121:27:H3GGKBBXX:5:1113:27275:7855,J00121:27:H3GGKBBXX:5:1223:19745:35215,J00121:27:H3GGKBBXX:5:2217:23784:45766,J00121:27:H3GGKBBXX:5:1202:18477:28762,J00121:27:H3GGKBBXX:5:2224:23206:29641,J00121:27:H3GGKBBXX:5:2202:20456:11020,J00121:27:H3GGKBBXX:5:2228:16457:27443,J00121:27:H3GGKBBXX:5:2227:6908:37765,J00121:27:H3GGKBBXX:5:2121:1793:41598,J00121:27:H3GGKBBXX:5:1216:12784:21887,J00121:27:H3GGKBBXX:5:1224:23378:32050,J00121:27:H3GGKBBXX:5:1206:22556:38574,J00121:27:H3GGKBBXX:5:1211:24363:32877;sequence=TATGGCTGGATCATTCAAATTGACTG;start=78969;subtype=IES;support_ref=6;support_variant=26;type=IES;
scaffold51_68_with_IES	MILORD	internal_eliminated_sequence	80676	80701	.	.	.	ID=MILORD.68.80676.80701;Name=MILORD.68.80676.80701;bounded_by_ta=TRUE;common_boundary=Both;end=80701;ies_id=IESPGM.PTET51.1.68.77026;ies_left_dist=0;ies_min_dist=0;ies_right_dist=0;junction_seq=cactcttactccaaaTAgatgaggctttgtat;read_names=J00121:27:H3GGKBBXX:5:1113:4148:38890,J00121:27:H3GGKBBXX:5:2220:6512:37114,J00121:27:H3GGKBBXX:5:1207:9384:16172,J00121:27:H3GGKBBXX:5:2214:12611:9491,J00121:27:H3GGKBBXX:5:2201:10338:43779,J00121:27:H3GGKBBXX:5:2224:22810:43937,J00121:27:H3GGKBBXX:5:1111:7760:35550,J00121:27:H3GGKBBXX:5:2228:22150:16805,J00121:27:H3GGKBBXX:5:1205:16285:11847,J00121:27:H3GGKBBXX:5:1128:21328:8523,J00121:27:H3GGKBBXX:5:1228:27844:39365,J00121:27:H3GGKBBXX:5:1124:30239:28006,J00121:27:H3GGKBBXX:5:1113:5812:15645,J00121:27:H3GGKBBXX:5:2228:20080:4743,J00121:27:H3GGKBBXX:5:1220:20446:24683,J00121:27:H3GGKBBXX:5:2216:8633:19865,J00121:27:H3GGKBBXX:5:1114:18609:2053,J00121:27:H3GGKBBXX:5:2212:10673:24138,J00121:27:H3GGKBBXX:5:1113:2118:39137,J00121:27:H3GGKBBXX:5:2120:21257:34846,J00121:27:H3GGKBBXX:5:1210:21643:30521,J00121:27:H3GGKBBXX:5:1118:12743:6238,J00121:27:H3GGKBBXX:5:2219:18802:39945,J00121:27:H3GGKBBXX:5:1103:5629:36218,J00121:27:H3GGKBBXX:5:2215:27133:1420,J00121:27:H3GGKBBXX:5:2224:21471:22907,J00121:27:H3GGKBBXX:5:2212:17716:9403,J00121:27:H3GGKBBXX:5:1122:22201:2580,J00121:27:H3GGKBBXX:5:2206:5812:4286,J00121:27:H3GGKBBXX:5:1220:29193:19302,J00121:27:H3GGKBBXX:5:1107:20486:1859,J00121:27:H3GGKBBXX:5:2103:20172:41616,J00121:27:H3GGKBBXX:5:1208:25479:14801,J00121:27:H3GGKBBXX:5:1117:9110:14854,J00121:27:H3GGKBBXX:5:1108:17726:27109,J00121:27:H3GGKBBXX:5:2228:8460:8629,J00121:27:H3GGKBBXX:5:1125:29904:24718,J00121:27:H3GGKBBXX:5:2206:9942:13482,J00121:27:H3GGKBBXX:5:1119:31639:5464,J00121:27:H3GGKBBXX:5:1220:29061:19038,J00121:27:H3GGKBBXX:5:1107:20446:40789,J00121:27:H3GGKBBXX:5:2219:31101:29606,J00121:27:H3GGKBBXX:5:2105:28919:43234,J00121:27:H3GGKBBXX:5:1116:16965:22555,J00121:27:H3GGKBBXX:5:1207:20192:20867,J00121:27:H3GGKBBXX:5:2212:9181:34741,J00121:27:H3GGKBBXX:5:2128:30979:27215,J00121:27:H3GGKBBXX:5:2202:5832:11565;sequence=TATAGATATAATCTAATACTTCTCTA;start=80676;subtype=IES;support_ref=30;support_variant=48;type=IES;
scaffold51_68_with_IES	MILORD	internal_eliminated_sequence	81476	81675	.	.	.	ID=MILORD.68.81476.81675;Name=MILORD.68.81476.81675;bounded_by_ta=TRUE;common_boundary=Both;end=81675;ies_id=IESPGM.PTET51.1.68.77800;ies_left_dist=0;ies_min_dist=0;ies_right_dist=0;junction_seq=taagggaataaattgTAtcctttctcaagtcc;read_names=J00121:27:H3GGKBBXX:5:2214:4462:3072,J00121:27:H3GGKBBXX:5:2226:25946:17685,J00121:27:H3GGKBBXX:5:2221:5629:9842,J00121:27:H3GGKBBXX:5:1124:15240:25966,J00121:27:H3GGKBBXX:5:2201:27773:40789,J00121:27:H3GGKBBXX:5:2106:28067:40666,J00121:27:H3GGKBBXX:5:2219:28260:36394,J00121:27:H3GGKBBXX:5:1128:8795:9174,J00121:27:H3GGKBBXX:5:2110:27204:14695;sequence=TATACCTCTTGCACAAAAGCATGTGGAAGATGAAAATTGGGTTATCAAAACTATTTTGAATTATATTTTTCATTAATTTTAGCAGGATTTTTTATAAAAGAAAATTTTATGATGAAAACAAAGAGACAATTAGTTTGTTAAGACATATACTCTAATGGTTTAAATACACCATTTTAATAATAAATTTTGGACAAGAACTA;start=81476;subtype=IES;support_ref=84;support_variant=9;type=IES;
scaffold51_68_with_IES	MILORD	internal_eliminated_sequence	81903	81930	.	.	.	ID=MILORD.68.81903.81930;Name=MILORD.68.81903.81930;bounded_by_ta=TRUE;common_boundary=Both;end=81930;ies_id=IESPGM.PTET51.1.68.78027;ies_left_dist=0;ies_min_dist=0;ies_right_dist=0;junction_seq=ccaatctcttgaatgTAggattcaatactttt;read_names=J00121:27:H3GGKBBXX:5:1102:8217:25193,J00121:27:H3GGKBBXX:5:2208:19857:35936,J00121:27:H3GGKBBXX:5:1128:27397:33985,J00121:27:H3GGKBBXX:5:2209:27986:40702,J00121:27:H3GGKBBXX:5:1220:3985:1156,J00121:27:H3GGKBBXX:5:1227:25986:30063,J00121:27:H3GGKBBXX:5:1203:6066:48860,J00121:27:H3GGKBBXX:5:2210:2443:42478,J00121:27:H3GGKBBXX:5:2109:5030:36130,J00121:27:H3GGKBBXX:5:1127:19471:6150,J00121:27:H3GGKBBXX:5:2214:11150:46487,J00121:27:H3GGKBBXX:5:1128:25723:24718,J00121:27:H3GGKBBXX:5:2201:21136:28833,J00121:27:H3GGKBBXX:5:2125:10084:36868,J00121:27:H3GGKBBXX:5:2227:24119:8717,J00121:27:H3GGKBBXX:5:1105:5345:10053,J00121:27:H3GGKBBXX:5:1112:17158:45713,J00121:27:H3GGKBBXX:5:1112:5162:38363,J00121:27:H3GGKBBXX:5:2204:12571:3477,J00121:27:H3GGKBBXX:5:1103:4594:20850,J00121:27:H3GGKBBXX:5:2224:7933:31558,J00121:27:H3GGKBBXX:5:2228:11891:45660,J00121:27:H3GGKBBXX:5:2217:28666:44166,J00121:27:H3GGKBBXX:5:1120:6066:4268,J00121:27:H3GGKBBXX:5:2114:28676:28217,J00121:27:H3GGKBBXX:5:1106:4350:5341,J00121:27:H3GGKBBXX:5:1217:17898:44746,J00121:27:H3GGKBBXX:5:2104:9607:23417,J00121:27:H3GGKBBXX:5:2220:14113:36780,J00121:27:H3GGKBBXX:5:1215:7902:18036,J00121:27:H3GGKBBXX:5:2227:25926:20287,J00121:27:H3GGKBBXX:5:1222:22678:42337,J00121:27:H3GGKBBXX:5:1121:8227:47577,J00121:27:H3GGKBBXX:5:1104:19837:34037;sequence=TATGATCTAATTAAATTGATTAATACTG;start=81903;subtype=IES;support_ref=2;support_variant=34;type=IES;
scaffold51_68_with_IES	MILORD	internal_eliminated_sequence	83542	83588	.	.	.	ID=MILORD.68.83542.83588;Name=MILORD.68.83542.83588;bounded_by_ta=TRUE;common_boundary=None;end=83588;ies_id=IESPGM.PTET51.1.68.79641;ies_left_dist=3;ies_min_dist=3;ies_right_dist=13;junction_seq=tctcgcttttttcctTAatatcgaattgtaaa;read_names=J00121:27:H3GGKBBXX:5:2207:11606:5851,J00121:27:H3GGKBBXX:5:1219:4756:18282;sequence=TAATATAGTTGAAAAGTCTATTTTTAATTTATCCAAATATGAAATAA;start=83542;subtype=OVERLAPPING;support_ref=54;support_variant=2;type=ALTERNATIVE;
scaffold51_68_with_IES	MILORD	internal_eliminated_sequence	83545	83601	.	.	.	ID=MILORD.68.83545.83601;Name=MILORD.68.83545.83601;bounded_by_ta=TRUE;common_boundary=Both;end=83601;ies_id=IESPGM.PTET51.1.68.79641;ies_left_dist=0;ies_min_dist=0;ies_right_dist=0;junction_seq=cgcttttttccttaaTAaaactacctccaggc;read_names=J00121:27:H3GGKBBXX:5:1118:7466:24911,J00121:27:H3GGKBBXX:5:1114:13626:11776,J00121:27:H3GGKBBXX:5:1201:7243:39365,J00121:27:H3GGKBBXX:5:1112:7415:7416,J00121:27:H3GGKBBXX:5:2222:6400:37097,J00121:27:H3GGKBBXX:5:1114:20973:32912,J00121:27:H3GGKBBXX:5:1219:13321:41000,J00121:27:H3GGKBBXX:5:1117:9455:42741,J00121:27:H3GGKBBXX:5:2223:25175:44658,J00121:27:H3GGKBBXX:5:1106:6076:30872,J00121:27:H3GGKBBXX:5:2120:2889:17474,J00121:27:H3GGKBBXX:5:2109:22475:31013;sequence=TATAGTTGAAAAGTCTATTTTTAATTTATCCAAATATGAAATAATAATATCGAATTG;start=83545;subtype=IES;support_ref=48;support_variant=12;type=IES;
scaffold51_68_with_IES	MILORD	internal_eliminated_sequence	84729	84773	.	.	.	ID=MILORD.68.84729.84773;Name=MILORD.68.84729.84773;bounded_by_ta=TRUE;common_boundary=Both;end=84773;ies_id=IESPGM.PTET51.1.68.80768;ies_left_dist=0;ies_min_dist=0;ies_right_dist=0;junction_seq=cagaaaattgaactgTAatagcctttagcagt;read_names=J00121:27:H3GGKBBXX:5:1122:6563:6923,J00121:27:H3GGKBBXX:5:2221:15321:47313,J00121:27:H3GGKBBXX:5:2102:21075:23768,J00121:27:H3GGKBBXX:5:2205:23246:12163,J00121:27:H3GGKBBXX:5:1123:14326:6413,J00121:27:H3GGKBBXX:5:2217:7994:24982,J00121:27:H3GGKBBXX:5:1203:23277:15838,J00121:27:H3GGKBBXX:5:2108:7811:8312,J00121:27:H3GGKBBXX:5:2122:20669:34600,J00121:27:H3GGKBBXX:5:1105:29548:27443,J00121:27:H3GGKBBXX:5:1125:14600:5200,J00121:27:H3GGKBBXX:5:2219:9100:34952,J00121:27:H3GGKBBXX:5:1227:6888:34389,J00121:27:H3GGKBBXX:5:1116:23429:11847,J00121:27:H3GGKBBXX:5:2122:8359:30820,J00121:27:H3GGKBBXX:5:2111:11434:33404,J00121:27:H3GGKBBXX:5:1222:29508:32578,J00121:27:H3GGKBBXX:5:1213:22556:15750,J00121:27:H3GGKBBXX:5:2120:1763:8031,J00121:27:H3GGKBBXX:5:2208:10521:47928,J00121:27:H3GGKBBXX:5:1224:18193:10370,J00121:27:H3GGKBBXX:5:1128:31395:43304,J00121:27:H3GGKBBXX:5:1210:11028:45783,J00121:27:H3GGKBBXX:5:1115:26707:18300,J00121:27:H3GGKBBXX:5:2114:17503:5446,J00121:27:H3GGKBBXX:5:1116:24657:35673;sequence=TATAGTTGAGATGATTATCTAAATGTGTAAATATTTTGATGAGTA;start=84729;subtype=IES;support_ref=9;support_variant=26;type=IES;
scaffold51_68_with_IES	MILORD	internal_eliminated_sequence	86473	86530	.	.	.	ID=MILORD.68.86473.86530;Name=MILORD.68.86473.86530;bounded_by_ta=TRUE;common_boundary=Both;end=86530;ies_id=IESPGM.PTET51.1.68.82467;ies_left_dist=0;ies_min_dist=0;ies_right_dist=0;junction_seq=cagtgaaatttctgaTAtcacaaaaaccata;read_names=J00121:27:H3GGKBBXX:5:2216:27874:35514,J00121:27:H3GGKBBXX:5:2101:3336:33299,J00121:27:H3GGKBBXX:5:2106:6989:35514,J00121:27:H3GGKBBXX:5:2121:25997:30925,J00121:27:H3GGKBBXX:5:2107:10602:21694,J00121:27:H3GGKBBXX:5:2216:21227:26353,J00121:27:H3GGKBBXX:5:1101:11180:28323,J00121:27:H3GGKBBXX:5:1206:6573:33738,J00121:27:H3GGKBBXX:5:2227:24018:45185,J00121:27:H3GGKBBXX:5:2224:23307:27778,J00121:27:H3GGKBBXX:5:2124:24322:11143,J00121:27:H3GGKBBXX:5:2121:10998:43128,J00121:27:H3GGKBBXX:5:1109:13910:5165,J00121:27:H3GGKBBXX:5:1203:30908:1982,J00121:27:H3GGKBBXX:5:2212:9161:31154,J00121:27:H3GGKBBXX:5:2227:31335:22837,J00121:27:H3GGKBBXX:5:1224:12134:47876,J00121:27:H3GGKBBXX:5:2224:11698:16313,J00121:27:H3GGKBBXX:5:2119:28189:6906,J00121:27:H3GGKBBXX:5:1226:16701:41510,J00121:27:H3GGKBBXX:5:1128:11485:4655,J00121:27:H3GGKBBXX:5:1210:8877:19619,J00121:27:H3GGKBBXX:5:2104:7131:40332,J00121:27:H3GGKBBXX:5:2120:13829:24894;sequence=TATTGAGATTACAACATTTTATAAATCAAGATACCAATACAAAATATGGAAGAATCTA;start=86473;subtype=IES;support_ref=44;support_variant=24;type=IES;
scaffold51_68_with_IES	MILORD	internal_eliminated_sequence	86909	86936	.	.	.	ID=MILORD.68.86909.86936;Name=MILORD.68.86909.86936;bounded_by_ta=TRUE;common_boundary=Both;end=86936;ies_id=IESPGM.PTET51.1.68.82845;ies_left_dist=0;ies_min_dist=0;ies_right_dist=0;junction_seq=cagctgcttatcttgTActcaagatacccaca;read_names=J00121:27:H3GGKBBXX:5:1103:29660:16067,J00121:27:H3GGKBBXX:5:1205:8055:5429,J00121:27:H3GGKBBXX:5:2215:31182:10510,J00121:27:H3GGKBBXX:5:2102:22424:46926,J00121:27:H3GGKBBXX:5:1212:20273:44394,J00121:27:H3GGKBBXX:5:1219:5172:46680,J00121:27:H3GGKBBXX:5:2102:9080:31470,J00121:27:H3GGKBBXX:5:2205:15229:10827,J00121:27:H3GGKBBXX:5:1102:17574:32121,J00121:27:H3GGKBBXX:5:1203:24353:41335,J00121:27:H3GGKBBXX:5:1121:27123:42267,J00121:27:H3GGKBBXX:5:2111:23632:31400,J00121:27:H3GGKBBXX:5:1115:9891:35514,J00121:27:H3GGKBBXX:5:2207:30543:24208,J00121:27:H3GGKBBXX:5:1207:20040:23628,J00121:27:H3GGKBBXX:5:2125:22029:32209,J00121:27:H3GGKBBXX:5:2123:6776:46575;sequence=TATAATCGTTTAGAAATCTATTAATTGG;start=86909;subtype=IES;support_ref=111;support_variant=17;type=IES;
scaffold51_68_with_IES	MILORD	internal_eliminated_sequence	87386	87443	.	.	.	ID=MILORD.68.87386.87443;Name=MILORD.68.87386.87443;bounded_by_ta=TRUE;common_boundary=Both;end=87443;ies_id=IESPGM.PTET51.1.68.83294;ies_left_dist=0;ies_min_dist=0;ies_right_dist=0;junction_seq=agtagttgaatctgaTAacatttttgaaacct;read_names=J00121:27:H3GGKBBXX:5:2114:18741:6747,J00121:27:H3GGKBBXX:5:1207:4269:41247,J00121:27:H3GGKBBXX:5:1207:28595:15487,J00121:27:H3GGKBBXX:5:1120:31822:9965,J00121:27:H3GGKBBXX:5:1108:11038:23821,J00121:27:H3GGKBBXX:5:2119:9810:18247,J00121:27:H3GGKBBXX:5:1114:15716:13007,J00121:27:H3GGKBBXX:5:2126:7750:13763,J00121:27:H3GGKBBXX:5:2201:24992:23944,J00121:27:H3GGKBBXX:5:1108:4087:17298,J00121:27:H3GGKBBXX:5:2128:20628:1121,J00121:27:H3GGKBBXX:5:1128:29427:13095,J00121:27:H3GGKBBXX:5:2211:6268:34582,J00121:27:H3GGKBBXX:5:2210:15138:35426,J00121:27:H3GGKBBXX:5:1212:11495:42337,J00121:27:H3GGKBBXX:5:2213:6208:6097,J00121:27:H3GGKBBXX:5:1118:17807:14484,J00121:27:H3GGKBBXX:5:2207:14042:22520,J00121:27:H3GGKBBXX:5:2102:14113:27813;sequence=TACAGCTGATTACATACACCTTTTTATGTTCTTCAGATAACTCAGAATGAAATGACTG;start=87386;subtype=IES;support_ref=64;support_variant=19;type=IES;
scaffold51_68_with_IES	MILORD	internal_eliminated_sequence	88429	88497	.	.	.	ID=MILORD.68.88429.88497;Name=MILORD.68.88429.88497;bounded_by_ta=TRUE;common_boundary=None;end=88497;ies_id=IESPGM.PTET51.1.68.83294;ies_left_dist=-1043;ies_min_dist=1043;ies_right_dist=-1054;junction_seq=gagcaagcaagaattTAtcacatttattagaa;read_names=J00121:27:H3GGKBBXX:5:1116:25743:22502,J00121:27:H3GGKBBXX:5:1226:29183:15065,J00121:27:H3GGKBBXX:5:2115:8724:31699,J00121:27:H3GGKBBXX:5:1127:4574:41458;sequence=TATTGTAATAAAATATTTGATAATAATTAATGGGGAATAGAGCAATTAAATTAATATTCACTTTGATGA;start=88429;subtype=MAC;support_ref=220;support_variant=4;type=CRYPTIC;
scaffold51_68_with_IES	MILORD	internal_eliminated_sequence	89911	89956	.	.	.	ID=MILORD.68.89911.89956;Name=MILORD.68.89911.89956;bounded_by_ta=TRUE;common_boundary=Both;end=89956;ies_id=IESPGM.PTET51.1.68.85705;ies_left_dist=0;ies_min_dist=0;ies_right_dist=0;junction_seq=taattggctttttgaTAgataaacgataaaga;read_names=J00121:27:H3GGKBBXX:5:2212:29427:9614,J00121:27:H3GGKBBXX:5:1101:5518:16999,J00121:27:H3GGKBBXX:5:2102:20334:14854;sequence=TACAGTCGTTTTAGGGGAGATGTGGTTATATATTGTGGTCGGAGTG;start=89911;subtype=IES;support_ref=2;support_variant=3;type=IES;
scaffold51_68_with_IES	MILORD	internal_eliminated_sequence	91455	91541	.	.	.	ID=MILORD.68.91455.91541;Name=MILORD.68.91455.91541;bounded_by_ta=TRUE;common_boundary=Both;end=91541;ies_id=IESPGM.PTET51.1.68.87203;ies_left_dist=0;ies_min_dist=0;ies_right_dist=0;junction_seq=ccctatttattcagaTAattggttttggaagc;read_names=J00121:27:H3GGKBBXX:5:2102:28706:38785,J00121:27:H3GGKBBXX:5:1215:24211:1947,J00121:27:H3GGKBBXX:5:2113:19136:7996,J00121:27:H3GGKBBXX:5:2113:30665:37114,J00121:27:H3GGKBBXX:5:1120:23987:37079,J00121:27:H3GGKBBXX:5:2110:29031:9350,J00121:27:H3GGKBBXX:5:1203:3934:12216,J00121:27:H3GGKBBXX:5:1214:18010:35796,J00121:27:H3GGKBBXX:5:2227:16275:21289,J00121:27:H3GGKBBXX:5:1126:15666:19390,J00121:27:H3GGKBBXX:5:2128:19522:24138,J00121:27:H3GGKBBXX:5:1201:26677:47964,J00121:27:H3GGKBBXX:5:2119:11403:19566,J00121:27:H3GGKBBXX:5:1117:30137:36868,J00121:27:H3GGKBBXX:5:1226:17127:31417,J00121:27:H3GGKBBXX:5:2101:3518:10159;sequence=TACACTCGTTTTTATAGTATTTACATGTTTTTATTGATAAATAACCAATTTAGTTTATGTACTTAAAAACATTAACAATTTCGAGGA;start=91455;subtype=IES;support_ref=48;support_variant=16;type=IES;
scaffold51_68_with_IES	MILORD	internal_eliminated_sequence	91902	91987	.	.	.	ID=MILORD.68.91902.91987;Name=MILORD.68.91902.91987;bounded_by_ta=TRUE;common_boundary=Both;end=91987;ies_id=IESPGM.PTET51.1.68.87563;ies_left_dist=0;ies_min_dist=0;ies_right_dist=0;junction_seq=catggattatgcaggTAcaaagaaaatgcctt;read_names=J00121:27:H3GGKBBXX:5:1224:25662:38398,J00121:27:H3GGKBBXX:5:1115:24038:39805;sequence=TATTATTTGACCATCATTTTATTAATAAATATCACATTATTATTTGGATATCATTACAGTTAAAAATACGAAACACTCTCGAACAA;start=91902;subtype=IES;support_ref=50;support_variant=2;type=IES;
scaffold51_68_with_IES	MILORD	internal_eliminated_sequence	91921	91949	.	.	.	ID=MILORD.68.91921.91949;Name=MILORD.68.91921.91949;bounded_by_ta=TRUE;common_boundary=None;end=91949;ies_id=IESPGM.PTET51.1.68.87563;ies_left_dist=-19;ies_min_dist=19;ies_right_dist=38;junction_seq=atttgaccatcatttTAtcattacagttaaaa;read_names=J00121:27:H3GGKBBXX:5:1209:13768:24050,J00121:27:H3GGKBBXX:5:1110:5051:20058;sequence=TATTAATAAATATCACATTATTATTTGGA;start=91921;subtype=INTERNAL;support_ref=40;support_variant=2;type=ALTERNATIVE;
scaffold51_68_with_IES	MILORD	internal_eliminated_sequence	93463	93548	.	.	.	ID=MILORD.68.93463.93548;Name=MILORD.68.93463.93548;bounded_by_ta=TRUE;common_boundary=Both;end=93548;ies_id=IESPGM.PTET51.1.68.89038;ies_left_dist=0;ies_min_dist=0;ies_right_dist=0;junction_seq=ctgttgttcttattgTActtactgttattact;read_names=J00121:27:H3GGKBBXX:5:1202:30350:16559,J00121:27:H3GGKBBXX:5:2104:19065:10018,J00121:27:H3GGKBBXX:5:1224:9678:6097,J00121:27:H3GGKBBXX:5:1104:21866:31083,J00121:27:H3GGKBBXX:5:2103:12936:25351,J00121:27:H3GGKBBXX:5:1117:19096:5780,J00121:27:H3GGKBBXX:5:1116:24170:45203,J00121:27:H3GGKBBXX:5:1111:11880:26265,J00121:27:H3GGKBBXX:5:2222:24951:13078,J00121:27:H3GGKBBXX:5:1110:5274:31980,J00121:27:H3GGKBBXX:5:2212:2169:38275;sequence=TATGGAAGATTCAACTTATTATCTTATTGTATGGAAGATTCAATTCATAATTCATCTCAAAAATTTATTTCACTTACTTGTTCCCA;start=93463;subtype=IES;support_ref=38;support_variant=11;type=IES;
scaffold51_68_with_IES	MILORD	internal_eliminated_sequence	93584	93676	.	.	.	ID=MILORD.68.93584.93676;Name=MILORD.68.93584.93676;bounded_by_ta=TRUE;common_boundary=Both;end=93676;ies_id=IESPGM.PTET51.1.68.89073;ies_left_dist=0;ies_min_dist=0;ies_right_dist=0;junction_seq=cacctcctaaataagTAttaacaacttcagtt;read_names=J00121:27:H3GGKBBXX:5:1120:30787:13728;sequence=TACAGTTAAATCTTCTCATTATTCTACTTAAGTATTTGTAAATATTAATTCTAAAAAATAGAAGGAAATTTTAAAATCTTAATTAATTTAGTT;start=93584;subtype=IES;support_ref=21;support_variant=1;type=IES;
scaffold51_68_with_IES	MILORD	internal_eliminated_sequence	94695	94724	.	.	.	ID=MILORD.68.94695.94724;Name=MILORD.68.94695.94724;bounded_by_ta=TRUE;common_boundary=Both;end=94724;ies_id=IESPGM.PTET51.1.68.90091;ies_left_dist=0;ies_min_dist=0;ies_right_dist=0;junction_seq=agaattatagcaatgTAcctcctgaaatacca;read_names=J00121:27:H3GGKBBXX:5:2221:27022:10721,J00121:27:H3GGKBBXX:5:2218:29193:40719,J00121:27:H3GGKBBXX:5:1201:19573:8963,J00121:27:H3GGKBBXX:5:1102:19867:16366,J00121:27:H3GGKBBXX:5:1216:19441:11266,J00121:27:H3GGKBBXX:5:1116:17330:46715,J00121:27:H3GGKBBXX:5:1211:21430:10176,J00121:27:H3GGKBBXX:5:1213:11190:11179,J00121:27:H3GGKBBXX:5:1217:13514:29624,J00121:27:H3GGKBBXX:5:2219:31710:45994,J00121:27:H3GGKBBXX:5:2216:27397:33809,J00121:27:H3GGKBBXX:5:1203:4756:39805,J00121:27:H3GGKBBXX:5:2226:29904:4075,J00121:27:H3GGKBBXX:5:1206:10500:21658,J00121:27:H3GGKBBXX:5:2109:20841:33844,J00121:27:H3GGKBBXX:5:1211:23480:6519,J00121:27:H3GGKBBXX:5:1122:26007:45291,J00121:27:H3GGKBBXX:5:1222:29011:5200,J00121:27:H3GGKBBXX:5:2206:24505:2105,J00121:27:H3GGKBBXX:5:1106:3650:42003,J00121:27:H3GGKBBXX:5:1116:6279:36499,J00121:27:H3GGKBBXX:5:2222:11373:6783,J00121:27:H3GGKBBXX:5:1202:11353:20639,J00121:27:H3GGKBBXX:5:1210:11850:26916,J00121:27:H3GGKBBXX:5:2207:12773:9526,J00121:27:H3GGKBBXX:5:1122:27265:32490,J00121:27:H3GGKBBXX:5:2101:8897:33053,J00121:27:H3GGKBBXX:5:1202:27387:15680,J00121:27:H3GGKBBXX:5:1128:3062:15838,J00121:27:H3GGKBBXX:5:1109:25225:38134,J00121:27:H3GGKBBXX:5:1112:9902:2264,J00121:27:H3GGKBBXX:5:1125:23794:25281,J00121:27:H3GGKBBXX:5:2113:25236:25562,J00121:27:H3GGKBBXX:5:1224:10734:46012,J00121:27:H3GGKBBXX:5:1210:5375:26916,J00121:27:H3GGKBBXX:5:1117:5802:30116,J00121:27:H3GGKBBXX:5:1211:14143:15733,J00121:27:H3GGKBBXX:5:2216:8379:13728,J00121:27:H3GGKBBXX:5:2210:26058:2721,J00121:27:H3GGKBBXX:5:2118:23175:40350,J00121:27:H3GGKBBXX:5:2113:29863:16489,J00121:27:H3GGKBBXX:5:1125:23896:12058,J00121:27:H3GGKBBXX:5:1126:4158:48227;sequence=TACAGTCTAAACAATAATAGATCTCATCAA;start=94695;subtype=IES;support_ref=9;support_variant=43;type=IES;
scaffold51_68_with_IES	MILORD	internal_eliminated_sequence	96769	96984	.	.	.	ID=MILORD.68.96769.96984;Name=MILORD.68.96769.96984;bounded_by_ta=TRUE;common_boundary=Both;end=96984;ies_id=IESPGM.PTET51.1.68.92135;ies_left_dist=0;ies_min_dist=0;ies_right_dist=0;junction_seq=aattctccccaacacTAttaaaccaagtcttg;read_names=J00121:27:H3GGKBBXX:5:2113:15595:13886,J00121:27:H3GGKBBXX:5:1220:16214:15416,J00121:27:H3GGKBBXX:5:1101:21034:29993,J00121:27:H3GGKBBXX:5:2208:3133:23382,J00121:27:H3GGKBBXX:5:1127:9952:25773,J00121:27:H3GGKBBXX:5:2208:19553:9315,J00121:27:H3GGKBBXX:5:2123:9303:6994,J00121:27:H3GGKBBXX:5:1221:19857:2387,J00121:27:H3GGKBBXX:5:2119:30340:22626,J00121:27:H3GGKBBXX:5:1227:22698:28375,J00121:27:H3GGKBBXX:5:1115:4229:9526,J00121:27:H3GGKBBXX:5:1204:25499:38504,J00121:27:H3GGKBBXX:5:2210:13453:33281,J00121:27:H3GGKBBXX:5:1225:20547:1719,J00121:27:H3GGKBBXX:5:2107:9242:8963,J00121:27:H3GGKBBXX:5:2224:27955:26617,J00121:27:H3GGKBBXX:5:1122:15250:10546,J00121:27:H3GGKBBXX:5:1125:5842:31136,J00121:27:H3GGKBBXX:5:1223:17127:18827,J00121:27:H3GGKBBXX:5:2212:15676:44588,J00121:27:H3GGKBBXX:5:2110:9912:9139,J00121:27:H3GGKBBXX:5:1127:12317:41405,J00121:27:H3GGKBBXX:5:2102:17807:21799;sequence=TATAGTACTTCTGATGGAATTATTTTAAGAAAATATTTTATAACAAAATCTGGTATGCTATGGATCTTTGATTTTACAATTTTCATTTATAAATTTTTTATTTCTTTTAATAATGATTAATAATATCTTTTAAATAACTTATTATAAATCATCTTTTACACATCAATAAATACAATGTATATATATCTTCTGATAAAATATTCTGTGTATTTACCA;start=96769;subtype=IES;support_ref=82;support_variant=23;type=IES;
scaffold51_68_with_IES	MILORD	internal_eliminated_sequence	97581	97608	.	.	.	ID=MILORD.68.97581.97608;Name=MILORD.68.97581.97608;bounded_by_ta=TRUE;common_boundary=None;end=97608;ies_id=IESPGM.PTET51.1.68.93033;ies_left_dist=302;ies_min_dist=302;ies_right_dist=302;junction_seq=attattattggttttTAtcgacgagtttatat;read_names=J00121:27:H3GGKBBXX:5:1124:5863:36903;sequence=TATAGTTTAAATAGTATAATTACATCTT;start=97581;subtype=MAC;support_ref=120;support_variant=1;type=CRYPTIC;
scaffold51_68_with_IES	MILORD	internal_eliminated_sequence	97883	97910	.	.	.	ID=MILORD.68.97883.97910;Name=MILORD.68.97883.97910;bounded_by_ta=TRUE;common_boundary=Both;end=97910;ies_id=IESPGM.PTET51.1.68.93033;ies_left_dist=0;ies_min_dist=0;ies_right_dist=0;junction_seq=atagtaaataatgggTActtttactacctaca;read_names=J00121:27:H3GGKBBXX:5:1212:17086:34864,J00121:27:H3GGKBBXX:5:1217:28483:42267,J00121:27:H3GGKBBXX:5:1122:16843:34055,J00121:27:H3GGKBBXX:5:1101:20324:47506,J00121:27:H3GGKBBXX:5:2225:22465:9719,J00121:27:H3GGKBBXX:5:2224:13271:15873,J00121:27:H3GGKBBXX:5:1212:9384:32314,J00121:27:H3GGKBBXX:5:1101:2899:10247,J00121:27:H3GGKBBXX:5:1205:24018:47999,J00121:27:H3GGKBBXX:5:1207:22171:8963,J00121:27:H3GGKBBXX:5:2208:13991:38679,J00121:27:H3GGKBBXX:5:1218:6999:12392,J00121:27:H3GGKBBXX:5:1228:17259:24999,J00121:27:H3GGKBBXX:5:1109:9222:30028,J00121:27:H3GGKBBXX:5:1122:25114:19759,J00121:27:H3GGKBBXX:5:1217:21054:10124,J00121:27:H3GGKBBXX:5:2110:9962:23012,J00121:27:H3GGKBBXX:5:2224:17208:36833,J00121:27:H3GGKBBXX:5:2216:31050:42003;sequence=TATAGGAAATATTAAAGATTTTTAATCA;start=97883;subtype=IES;support_ref=0;support_variant=19;type=IES;
scaffold51_68_with_IES	MILORD	internal_eliminated_sequence	98754	98781	.	.	.	ID=MILORD.68.98754.98781;Name=MILORD.68.98754.98781;bounded_by_ta=TRUE;common_boundary=Both;end=98781;ies_id=IESPGM.PTET51.1.68.93876;ies_left_dist=0;ies_min_dist=0;ies_right_dist=0;junction_seq=catccagggcctttgTAaataaatagtctcga;read_names=J00121:27:H3GGKBBXX:5:2209:8166:36077,J00121:27:H3GGKBBXX:5:2122:5558:26705,J00121:27:H3GGKBBXX:5:1222:5639:36903,J00121:27:H3GGKBBXX:5:1104:14235:7486,J00121:27:H3GGKBBXX:5:1225:17716:38521,J00121:27:H3GGKBBXX:5:1128:25022:19812,J00121:27:H3GGKBBXX:5:2225:23480:42917,J00121:27:H3GGKBBXX:5:1106:15006:17860,J00121:27:H3GGKBBXX:5:1213:13677:44535,J00121:27:H3GGKBBXX:5:2220:23926:28287,J00121:27:H3GGKBBXX:5:2209:10054:16313,J00121:27:H3GGKBBXX:5:1210:17391:8594,J00121:27:H3GGKBBXX:5:1219:15980:31751,J00121:27:H3GGKBBXX:5:2109:15097:43093,J00121:27:H3GGKBBXX:5:1109:21602:34846,J00121:27:H3GGKBBXX:5:1124:18122:31734,J00121:27:H3GGKBBXX:5:1120:24931:27250,J00121:27:H3GGKBBXX:5:2216:8318:18476,J00121:27:H3GGKBBXX:5:1213:23571:48913,J00121:27:H3GGKBBXX:5:2205:17218:34248;sequence=TATAATAAATTTAATAAATTAAGAACTA;start=98754;subtype=IES;support_ref=4;support_variant=20;type=IES;
scaffold51_68_with_IES	MILORD	internal_eliminated_sequence	101188	101256	.	.	.	ID=MILORD.68.101188.101256;Name=MILORD.68.101188.101256;bounded_by_ta=TRUE;common_boundary=Both;end=101256;ies_id=IESPGM.PTET51.1.68.96282;ies_left_dist=0;ies_min_dist=0;ies_right_dist=0;junction_seq=aattcattttcttatTAaaagaaattagatgg;read_names=J00121:27:H3GGKBBXX:5:2114:30381:21500,J00121:27:H3GGKBBXX:5:1106:11424:7046,J00121:27:H3GGKBBXX:5:2210:9678:5358,J00121:27:H3GGKBBXX:5:1127:3660:31927,J00121:27:H3GGKBBXX:5:1117:10125:25580,J00121:27:H3GGKBBXX:5:1122:7304:1279,J00121:27:H3GGKBBXX:5:1209:11880:35550,J00121:27:H3GGKBBXX:5:2109:21542:5130,J00121:27:H3GGKBBXX:5:2218:14539:44271,J00121:27:H3GGKBBXX:5:1220:13778:18300,J00121:27:H3GGKBBXX:5:1121:22150:8330,J00121:27:H3GGKBBXX:5:2219:23054:12990,J00121:27:H3GGKBBXX:5:1220:14438:1824,J00121:27:H3GGKBBXX:5:1115:12723:12673,J00121:27:H3GGKBBXX:5:2225:18649:23751,J00121:27:H3GGKBBXX:5:1121:22161:8559,J00121:27:H3GGKBBXX:5:1117:15179:48649,J00121:27:H3GGKBBXX:5:2217:11708:5886,J00121:27:H3GGKBBXX:5:1115:13667:12691,J00121:27:H3GGKBBXX:5:1106:13230:26986,J00121:27:H3GGKBBXX:5:1216:17107:47489,J00121:27:H3GGKBBXX:5:2201:28503:13253,J00121:27:H3GGKBBXX:5:1222:28250:32754;sequence=TACACTTAATTAAATGTACTTAATTTAGTTTTATATACTATGAATTTGTAGATTCCAAAGATTCTATTG;start=101188;subtype=IES;support_ref=82;support_variant=23;type=IES;
scaffold51_68_with_IES	MILORD	internal_eliminated_sequence	102276	102301	.	.	.	ID=MILORD.68.102276.102301;Name=MILORD.68.102276.102301;bounded_by_ta=TRUE;common_boundary=None;end=102301;ies_id=IESPGM.PTET51.1.68.98144;ies_left_dist=843;ies_min_dist=843;ies_right_dist=862;junction_seq=aaatatacttttcttTAcaaataaacgttttt;read_names=J00121:27:H3GGKBBXX:5:1208:3863:22960;sequence=TATAGAATTATTTATATACTTTTTTA;start=102276;subtype=MAC;support_ref=113;support_variant=1;type=CRYPTIC;
scaffold51_68_with_IES	MILORD	internal_eliminated_sequence	103119	103163	.	.	.	ID=MILORD.68.103119.103163;Name=MILORD.68.103119.103163;bounded_by_ta=TRUE;common_boundary=Both;end=103163;ies_id=IESPGM.PTET51.1.68.98144;ies_left_dist=0;ies_min_dist=0;ies_right_dist=0;junction_seq=atctctgtaatgcaaTAtcttcactctaaaaa;read_names=J00121:27:H3GGKBBXX:5:1212:12540:3987,J00121:27:H3GGKBBXX:5:2208:18365:8945,J00121:27:H3GGKBBXX:5:2116:29346:16823,J00121:27:H3GGKBBXX:5:2118:2656:22063,J00121:27:H3GGKBBXX:5:1119:4208:31505,J00121:27:H3GGKBBXX:5:2224:27600:35462,J00121:27:H3GGKBBXX:5:1224:25763:39523,J00121:27:H3GGKBBXX:5:2205:1753:36921,J00121:27:H3GGKBBXX:5:1109:19867:23259,J00121:27:H3GGKBBXX:5:1210:30239:1806,J00121:27:H3GGKBBXX:5:2204:27367:42935,J00121:27:H3GGKBBXX:5:2125:26352:46557,J00121:27:H3GGKBBXX:5:2218:15453:19830,J00121:27:H3GGKBBXX:5:1104:23825:20340,J00121:27:H3GGKBBXX:5:1117:11444:27408,J00121:27:H3GGKBBXX:5:1214:13687:45432,J00121:27:H3GGKBBXX:5:2114:13656:5218,J00121:27:H3GGKBBXX:5:1210:17442:45291,J00121:27:H3GGKBBXX:5:1208:3823:37835,J00121:27:H3GGKBBXX:5:1107:7121:11196,J00121:27:H3GGKBBXX:5:1201:18659:8822,J00121:27:H3GGKBBXX:5:2206:14296:24050,J00121:27:H3GGKBBXX:5:1224:28838:37150,J00121:27:H3GGKBBXX:5:2205:7852:14221,J00121:27:H3GGKBBXX:5:2118:18903:18247;sequence=TATAATTGATGTATTTAATTAAAAGTTGAATCACTAAATGATGTA;start=103119;subtype=IES;support_ref=20;support_variant=25;type=IES;
scaffold51_68_with_IES	MILORD	internal_eliminated_sequence	103332	103399	.	.	.	ID=MILORD.68.103332.103399;Name=MILORD.68.103332.103399;bounded_by_ta=TRUE;common_boundary=None;end=103399;ies_id=IESPGM.PTET51.1.68.98310;ies_left_dist=-2;ies_min_dist=2;ies_right_dist=-2;junction_seq=cctccagaatgtttaTAtcatcagaatctctt;read_names=J00121:27:H3GGKBBXX:5:1227:4635:29958,J00121:27:H3GGKBBXX:5:2107:19076:14467,J00121:27:H3GGKBBXX:5:2101:5122:17298,J00121:27:H3GGKBBXX:5:1116:14803:20111,J00121:27:H3GGKBBXX:5:2110:28148:1947,J00121:27:H3GGKBBXX:5:2113:5883:30960,J00121:27:H3GGKBBXX:5:2207:9100:33967,J00121:27:H3GGKBBXX:5:1101:12256:20726,J00121:27:H3GGKBBXX:5:1116:3549:27479,J00121:27:H3GGKBBXX:5:1125:29833:37888,J00121:27:H3GGKBBXX:5:2111:22577:12902,J00121:27:H3GGKBBXX:5:1128:13362:21658,J00121:27:H3GGKBBXX:5:1107:8663:40350,J00121:27:H3GGKBBXX:5:1211:15311:17474;sequence=TAAAGTTAGATTAAATAGATTTTGAAACTACAACTCAAAATTTCGAAAATATTTCCACTAATTACCTA;start=103332;subtype=OVERLAPPING;support_ref=84;support_variant=14;type=ALTERNATIVE;
scaffold51_68_with_IES	MILORD	internal_eliminated_sequence	106229	106254	.	.	.	ID=MILORD.68.106229.106254;Name=MILORD.68.106229.106254;bounded_by_ta=TRUE;common_boundary=Both;end=106254;ies_id=IESPGM.PTET51.1.68.101141;ies_left_dist=0;ies_min_dist=0;ies_right_dist=0;junction_seq=aagaattatttttgtTAaaatgaaatcaatat;read_names=J00121:27:H3GGKBBXX:5:2119:11799:11354,J00121:27:H3GGKBBXX:5:1212:26169:48632,J00121:27:H3GGKBBXX:5:1127:11891:29624,J00121:27:H3GGKBBXX:5:1110:3711:27865,J00121:27:H3GGKBBXX:5:1114:12997:40543,J00121:27:H3GGKBBXX:5:2115:4188:33686,J00121:27:H3GGKBBXX:5:1109:14580:43322,J00121:27:H3GGKBBXX:5:2211:5051:9578,J00121:27:H3GGKBBXX:5:1106:15737:29747,J00121:27:H3GGKBBXX:5:1120:11962:26090,J00121:27:H3GGKBBXX:5:2208:13910:39770,J00121:27:H3GGKBBXX:5:2108:18406:13658,J00121:27:H3GGKBBXX:5:2217:26808:32543,J00121:27:H3GGKBBXX:5:2101:13159:46627,J00121:27:H3GGKBBXX:5:2223:18558:12339,J00121:27:H3GGKBBXX:5:1214:21643:27285,J00121:27:H3GGKBBXX:5:2228:23825:26494,J00121:27:H3GGKBBXX:5:1116:8491:28797,J00121:27:H3GGKBBXX:5:1109:8450:6607,J00121:27:H3GGKBBXX:5:2225:14976:25228,J00121:27:H3GGKBBXX:5:2102:12317:37361,J00121:27:H3GGKBBXX:5:2205:11688:35145,J00121:27:H3GGKBBXX:5:1101:25093:30134,J00121:27:H3GGKBBXX:5:2223:26382:8805,J00121:27:H3GGKBBXX:5:1123:28067:26564,J00121:27:H3GGKBBXX:5:2117:6431:5499,J00121:27:H3GGKBBXX:5:2207:10033:40438,J00121:27:H3GGKBBXX:5:1107:28595:36059,J00121:27:H3GGKBBXX:5:1226:11190:39453,J00121:27:H3GGKBBXX:5:2201:5020:48948,J00121:27:H3GGKBBXX:5:2222:16478:4760,J00121:27:H3GGKBBXX:5:2107:29011:41669,J00121:27:H3GGKBBXX:5:2112:27651:31505,J00121:27:H3GGKBBXX:5:1107:2240:38011,J00121:27:H3GGKBBXX:5:2226:24302:28692,J00121:27:H3GGKBBXX:5:1128:29650:26037,J00121:27:H3GGKBBXX:5:1226:9354:6413,J00121:27:H3GGKBBXX:5:2120:3539:12761,J00121:27:H3GGKBBXX:5:1105:17026:4901,J00121:27:H3GGKBBXX:5:1226:20121:2457,J00121:27:H3GGKBBXX:5:2218:32339:7978,J00121:27:H3GGKBBXX:5:1114:16143:26969,J00121:27:H3GGKBBXX:5:2107:1651:36710;sequence=TATAGTAATTAACAAAAATTGGATTA;start=106229;subtype=IES;support_ref=21;support_variant=43;type=IES;
scaffold51_68_with_IES	MILORD	internal_eliminated_sequence	112925	113019	.	.	.	ID=MILORD.68.112925.113019;Name=MILORD.68.112925.113019;bounded_by_ta=TRUE;common_boundary=Both;end=113019;ies_id=IESPGM.PTET51.1.68.107811;ies_left_dist=0;ies_min_dist=0;ies_right_dist=0;junction_seq=gctctgttttcatttTAattaatggagtaaaa;read_names=J00121:27:H3GGKBBXX:5:2106:4564:41405,J00121:27:H3GGKBBXX:5:2223:23693:41423,J00121:27:H3GGKBBXX:5:1226:24282:32103,J00121:27:H3GGKBBXX:5:2207:15767:22661,J00121:27:H3GGKBBXX:5:1101:16640:23259,J00121:27:H3GGKBBXX:5:2105:15747:48896,J00121:27:H3GGKBBXX:5:1127:28067:28428,J00121:27:H3GGKBBXX:5:1227:27285:10053,J00121:27:H3GGKBBXX:5:2110:9283:42478,J00121:27:H3GGKBBXX:5:2202:24779:48438,J00121:27:H3GGKBBXX:5:1106:6441:1754,J00121:27:H3GGKBBXX:5:2124:18812:13447,J00121:27:H3GGKBBXX:5:1124:20638:48755,J00121:27:H3GGKBBXX:5:2227:4249:44201,J00121:27:H3GGKBBXX:5:1228:11241:29131,J00121:27:H3GGKBBXX:5:1217:29000:36728,J00121:27:H3GGKBBXX:5:1223:31284:47964,J00121:27:H3GGKBBXX:5:1209:28392:17175,J00121:27:H3GGKBBXX:5:2118:7588:44886,J00121:27:H3GGKBBXX:5:1105:13606:46944,J00121:27:H3GGKBBXX:5:1127:19370:12128,J00121:27:H3GGKBBXX:5:1111:2108:33949,J00121:27:H3GGKBBXX:5:1224:27296:6660;sequence=TACAGAAGAATTATTAATTTTATGATTCATTCAAAAATTTAAAGTTTAAAATGGACTGTTTTTGAATTATTAATTAAACAAAAGAATTATTTCTG;start=112925;subtype=IES;support_ref=66;support_variant=23;type=IES;
scaffold51_68_with_IES	MILORD	internal_eliminated_sequence	113591	113686	.	.	.	ID=MILORD.68.113591.113686;Name=MILORD.68.113591.113686;bounded_by_ta=TRUE;common_boundary=Both;end=113686;ies_id=IESPGM.PTET51.1.68.108382;ies_left_dist=0;ies_min_dist=0;ies_right_dist=0;junction_seq=attagatttagatgaTAtcgaaatagagggaa;read_names=J00121:27:H3GGKBBXX:5:2101:4888:31206,J00121:27:H3GGKBBXX:5:1221:24901:13341,J00121:27:H3GGKBBXX:5:2117:13443:13851,J00121:27:H3GGKBBXX:5:1124:15930:23329,J00121:27:H3GGKBBXX:5:1108:14225:22344,J00121:27:H3GGKBBXX:5:2219:27610:47928,J00121:27:H3GGKBBXX:5:2209:30614:13218,J00121:27:H3GGKBBXX:5:1124:23358:37748,J00121:27:H3GGKBBXX:5:1203:12814:49159,J00121:27:H3GGKBBXX:5:2125:24444:26582,J00121:27:H3GGKBBXX:5:1213:9607:6466,J00121:27:H3GGKBBXX:5:2113:10409:33316,J00121:27:H3GGKBBXX:5:2126:3985:29255,J00121:27:H3GGKBBXX:5:2128:30279:30433,J00121:27:H3GGKBBXX:5:2221:25804:48843,J00121:27:H3GGKBBXX:5:2211:6319:46205,J00121:27:H3GGKBBXX:5:2215:31974:30239,J00121:27:H3GGKBBXX:5:1206:4919:23382,J00121:27:H3GGKBBXX:5:1221:15585:42038,J00121:27:H3GGKBBXX:5:2207:24211:38064,J00121:27:H3GGKBBXX:5:2213:28544:28727,J00121:27:H3GGKBBXX:5:2222:8197:35778,J00121:27:H3GGKBBXX:5:2103:21247:5710,J00121:27:H3GGKBBXX:5:1121:27174:15627,J00121:27:H3GGKBBXX:5:2227:25641:36710,J00121:27:H3GGKBBXX:5:2122:29721:21975,J00121:27:H3GGKBBXX:5:1222:26768:1209;sequence=TACAGCGGAGTTATTATAATTTTATTGAACTCTTCTCATAGTGGAATGATAATAGATCTGAAAAAGGGAAATGCTTAAAGAAATCCTATTCCTCTG;start=113591;subtype=IES;support_ref=30;support_variant=27;type=IES;
scaffold51_68_with_IES	MILORD	internal_eliminated_sequence	114662	114689	.	.	.	ID=MILORD.68.114662.114689;Name=MILORD.68.114662.114689;bounded_by_ta=TRUE;common_boundary=Both;end=114689;ies_id=IESPGM.PTET51.1.68.109357;ies_left_dist=0;ies_min_dist=0;ies_right_dist=0;junction_seq=attactaatgagaagTActtttcgggaaataa;read_names=J00121:27:H3GGKBBXX:5:1211:4696:21096,J00121:27:H3GGKBBXX:5:1108:20283:25070,J00121:27:H3GGKBBXX:5:2102:13707:3758,J00121:27:H3GGKBBXX:5:2215:12540:15135,J00121:27:H3GGKBBXX:5:1203:7720:40297,J00121:27:H3GGKBBXX:5:1106:18913:29694,J00121:27:H3GGKBBXX:5:2207:11434:8682,J00121:27:H3GGKBBXX:5:1212:21988:47928,J00121:27:H3GGKBBXX:5:1206:3082:47489,J00121:27:H3GGKBBXX:5:1110:29528:20867,J00121:27:H3GGKBBXX:5:2221:21704:44904,J00121:27:H3GGKBBXX:5:1206:6796:25791,J00121:27:H3GGKBBXX:5:2113:9151:18054,J00121:27:H3GGKBBXX:5:2113:17046:2650,J00121:27:H3GGKBBXX:5:1107:3934:36798,J00121:27:H3GGKBBXX:5:2212:7111:37202,J00121:27:H3GGKBBXX:5:2210:31172:10809,J00121:27:H3GGKBBXX:5:2228:17005:15698,J00121:27:H3GGKBBXX:5:2101:9506:12937,J00121:27:H3GGKBBXX:5:1102:9983:35673,J00121:27:H3GGKBBXX:5:1212:27915:6009,J00121:27:H3GGKBBXX:5:2207:2656:2017,J00121:27:H3GGKBBXX:5:2107:1854:11530,J00121:27:H3GGKBBXX:5:2201:17198:21272,J00121:27:H3GGKBBXX:5:1210:15970:35110,J00121:27:H3GGKBBXX:5:2213:13017:33686,J00121:27:H3GGKBBXX:5:2211:24637:20867,J00121:27:H3GGKBBXX:5:2113:19421:24243,J00121:27:H3GGKBBXX:5:1104:13920:14783,J00121:27:H3GGKBBXX:5:1221:16295:22098,J00121:27:H3GGKBBXX:5:2203:19289:10124,J00121:27:H3GGKBBXX:5:2217:6350:13658,J00121:27:H3GGKBBXX:5:1122:23926:39822,J00121:27:H3GGKBBXX:5:1203:26129:8611,J00121:27:H3GGKBBXX:5:1211:27235:3987,J00121:27:H3GGKBBXX:5:1123:4807:28323,J00121:27:H3GGKBBXX:5:1108:25002:25439,J00121:27:H3GGKBBXX:5:2221:6776:25122,J00121:27:H3GGKBBXX:5:2113:30513:12480,J00121:27:H3GGKBBXX:5:1204:14996:34407,J00121:27:H3GGKBBXX:5:2228:17523:7662,J00121:27:H3GGKBBXX:5:1211:13545:20990,J00121:27:H3GGKBBXX:5:1128:10328:26142,J00121:27:H3GGKBBXX:5:1109:22709:25755,J00121:27:H3GGKBBXX:5:1101:16407:35268,J00121:27:H3GGKBBXX:5:2108:29396:30134,J00121:27:H3GGKBBXX:5:2111:18751:28991,J00121:27:H3GGKBBXX:5:2104:8734:24366,J00121:27:H3GGKBBXX:5:1102:22181:21746,J00121:27:H3GGKBBXX:5:2202:5518:4971,J00121:27:H3GGKBBXX:5:1225:20385:1367,J00121:27:H3GGKBBXX:5:2222:15412:39840,J00121:27:H3GGKBBXX:5:2221:20963:26635,J00121:27:H3GGKBBXX:5:2216:7628:34371,J00121:27:H3GGKBBXX:5:1210:19218:45731,J00121:27:H3GGKBBXX:5:2213:13880:11442,J00121:27:H3GGKBBXX:5:2115:24271:19179,J00121:27:H3GGKBBXX:5:2213:3305:17983,J00121:27:H3GGKBBXX:5:2115:9729:34108,J00121:27:H3GGKBBXX:5:1214:18172:24015,J00121:27:H3GGKBBXX:5:2203:13809:27109;sequence=TATAGGAAGGAAGTTTACAATCGGATTA;start=114662;subtype=IES;support_ref=3;support_variant=61;type=IES;
scaffold51_68_with_IES	MILORD	internal_eliminated_sequence	115758	115804	.	.	.	ID=MILORD.68.115758.115804;Name=MILORD.68.115758.115804;bounded_by_ta=TRUE;common_boundary=Both;end=115804;ies_id=IESPGM.PTET51.1.68.110425;ies_left_dist=0;ies_min_dist=0;ies_right_dist=0;junction_seq=aaaacttattagaatTActtgaagaaaaacca;read_names=J00121:27:H3GGKBBXX:5:2124:6644:39523,J00121:27:H3GGKBBXX:5:2124:6248:39471,J00121:27:H3GGKBBXX:5:2206:3589:41932,J00121:27:H3GGKBBXX:5:2225:12144:37941,J00121:27:H3GGKBBXX:5:2111:3153:13675,J00121:27:H3GGKBBXX:5:2203:13819:18933,J00121:27:H3GGKBBXX:5:1101:13474:44253,J00121:27:H3GGKBBXX:5:1201:24708:33510,J00121:27:H3GGKBBXX:5:2114:22211:7838,J00121:27:H3GGKBBXX:5:1209:7009:13711,J00121:27:H3GGKBBXX:5:1126:19076:41581,J00121:27:H3GGKBBXX:5:1122:18913:25896,J00121:27:H3GGKBBXX:5:2228:13494:31769,J00121:27:H3GGKBBXX:5:1103:15838:4954,J00121:27:H3GGKBBXX:5:2104:18923:16840,J00121:27:H3GGKBBXX:5:2219:21227:30784,J00121:27:H3GGKBBXX:5:1119:28432:15662,J00121:27:H3GGKBBXX:5:1101:12205:23276,J00121:27:H3GGKBBXX:5:2120:27580:3705,J00121:27:H3GGKBBXX:5:1115:9242:26863,J00121:27:H3GGKBBXX:5:2220:22374:12339,J00121:27:H3GGKBBXX:5:2203:14123:41475,J00121:27:H3GGKBBXX:5:2103:25134:27215,J00121:27:H3GGKBBXX:5:1116:17015:24929,J00121:27:H3GGKBBXX:5:1112:8308:20990;sequence=TACAATCAATTAAGACTTTTCATTATTAATTAATCAATCTCAGACTG;start=115758;subtype=IES;support_ref=138;support_variant=25;type=IES;
scaffold51_68_with_IES	MILORD	internal_eliminated_sequence	117187	117304	.	.	.	ID=MILORD.68.117187.117304;Name=MILORD.68.117187.117304;bounded_by_ta=TRUE;common_boundary=Both;end=117304;ies_id=IESPGM.PTET51.1.68.111807;ies_left_dist=0;ies_min_dist=0;ies_right_dist=0;junction_seq=cttagataaaactttTAtcctactgatgaata;read_names=J00121:27:H3GGKBBXX:5:2216:19684:11688,J00121:27:H3GGKBBXX:5:2108:20517:17843,J00121:27:H3GGKBBXX:5:1107:21369:30011,J00121:27:H3GGKBBXX:5:2226:13149:48157,J00121:27:H3GGKBBXX:5:2217:12936:29325,J00121:27:H3GGKBBXX:5:1215:18304:46082,J00121:27:H3GGKBBXX:5:2208:26961:23346,J00121:27:H3GGKBBXX:5:1120:30208:6220,J00121:27:H3GGKBBXX:5:2123:31883:23188,J00121:27:H3GGKBBXX:5:1208:27052:22028,J00121:27:H3GGKBBXX:5:1220:28777:24806,J00121:27:H3GGKBBXX:5:2226:24383:31576,J00121:27:H3GGKBBXX:5:1122:6796:1806,J00121:27:H3GGKBBXX:5:1107:3569:31206,J00121:27:H3GGKBBXX:5:2107:29477:29008,J00121:27:H3GGKBBXX:5:1221:13210:43972,J00121:27:H3GGKBBXX:5:2214:18497:10229,J00121:27:H3GGKBBXX:5:2203:21328:37290,J00121:27:H3GGKBBXX:5:2120:25347:2264,J00121:27:H3GGKBBXX:5:2223:17421:25668,J00121:27:H3GGKBBXX:5:2101:21075:28059,J00121:27:H3GGKBBXX:5:2114:18954:8910,J00121:27:H3GGKBBXX:5:1125:22932:9438,J00121:27:H3GGKBBXX:5:1212:29143:18616,J00121:27:H3GGKBBXX:5:2214:26504:9649,J00121:27:H3GGKBBXX:5:1208:7933:29765,J00121:27:H3GGKBBXX:5:2203:6471:39119,J00121:27:H3GGKBBXX:5:1212:23480:44394,J00121:27:H3GGKBBXX:5:1202:13606:40051,J00121:27:H3GGKBBXX:5:1211:2118:13359,J00121:27:H3GGKBBXX:5:2206:18741:35585,J00121:27:H3GGKBBXX:5:1114:8694:36816,J00121:27:H3GGKBBXX:5:1222:11880:30485,J00121:27:H3GGKBBXX:5:1118:11464:44218,J00121:27:H3GGKBBXX:5:1217:11860:40473,J00121:27:H3GGKBBXX:5:2215:20862:41651,J00121:27:H3GGKBBXX:5:2224:13321:40332,J00121:27:H3GGKBBXX:5:2210:32634:8277,J00121:27:H3GGKBBXX:5:2220:25033:4004,J00121:27:H3GGKBBXX:5:2213:25946:12902,J00121:27:H3GGKBBXX:5:2209:17046:26177,J00121:27:H3GGKBBXX:5:2216:9831:1261,J00121:27:H3GGKBBXX:5:2119:18355:1543,J00121:27:H3GGKBBXX:5:1201:15889:16542,J00121:27:H3GGKBBXX:5:1108:5375:14537,J00121:27:H3GGKBBXX:5:2220:12763:39260,J00121:27:H3GGKBBXX:5:1119:11099:16788,J00121:27:H3GGKBBXX:5:2206:21795:4655,J00121:27:H3GGKBBXX:5:2224:3660:21729,J00121:27:H3GGKBBXX:5:2102:26687:13166,J00121:27:H3GGKBBXX:5:1125:20923:11864,J00121:27:H3GGKBBXX:5:2219:6685:17860,J00121:27:H3GGKBBXX:5:2225:7111:31294,J00121:27:H3GGKBBXX:5:2217:25804:25984,J00121:27:H3GGKBBXX:5:1205:7080:24278,J00121:27:H3GGKBBXX:5:2128:24251:46469,J00121:27:H3GGKBBXX:5:1106:11048:11108,J00121:27:H3GGKBBXX:5:1107:20750:31189,J00121:27:H3GGKBBXX:5:2226:14093:17966,J00121:27:H3GGKBBXX:5:2209:25083:48614,J00121:27:H3GGKBBXX:5:2209:22709:18792,J00121:27:H3GGKBBXX:5:1126:26727:20234,J00121:27:H3GGKBBXX:5:1219:12824:7398,J00121:27:H3GGKBBXX:5:1111:15189:31787;sequence=TACACTAAAAGAATTTATTAATTTTATTCAAAAATTGGGATTCAGAGTGAATTCATTATTTTATAAATATAATGATACAACTTACAAGGAATTTATAAAAAAATAAATGAATATATTG;start=117187;subtype=IES;support_ref=40;support_variant=64;type=IES;
scaffold51_68_with_IES	MILORD	internal_eliminated_sequence	118887	118915	.	.	.	ID=MILORD.68.118887.118915;Name=MILORD.68.118887.118915;bounded_by_ta=TRUE;common_boundary=Both;end=118915;ies_id=IESPGM.PTET51.1.68.113389;ies_left_dist=0;ies_min_dist=0;ies_right_dist=0;junction_seq=tttttatatatttagTActcactcaaaaattt;read_names=J00121:27:H3GGKBBXX:5:1208:28858:22766,J00121:27:H3GGKBBXX:5:1118:13717:15803,J00121:27:H3GGKBBXX:5:1207:8146:15539,J00121:27:H3GGKBBXX:5:2109:31730:31505,J00121:27:H3GGKBBXX:5:1114:16234:39647,J00121:27:H3GGKBBXX:5:2102:18203:23434,J00121:27:H3GGKBBXX:5:2203:17594:22309,J00121:27:H3GGKBBXX:5:1111:17939:44007,J00121:27:H3GGKBBXX:5:1221:23957:4708,J00121:27:H3GGKBBXX:5:1118:11464:43304,J00121:27:H3GGKBBXX:5:1228:15108:32384,J00121:27:H3GGKBBXX:5:2117:6542:7310,J00121:27:H3GGKBBXX:5:1218:25550:48509,J00121:27:H3GGKBBXX:5:2112:24566:30767,J00121:27:H3GGKBBXX:5:2201:18365:40842,J00121:27:H3GGKBBXX:5:2226:19441:26810,J00121:27:H3GGKBBXX:5:1104:9201:6958,J00121:27:H3GGKBBXX:5:1217:12682:7855,J00121:27:H3GGKBBXX:5:2118:12773:26512,J00121:27:H3GGKBBXX:5:2120:11495:18599,J00121:27:H3GGKBBXX:5:2221:7486:1420,J00121:27:H3GGKBBXX:5:2220:27803:4866;sequence=TATAGAGATGTTACTAATTAATTTTAGTA;start=118887;subtype=IES;support_ref=6;support_variant=22;type=IES;
scaffold51_68_with_IES	MILORD	internal_eliminated_sequence	119001	119106	.	.	.	ID=MILORD.68.119001.119106;Name=MILORD.68.119001.119106;bounded_by_ta=TRUE;common_boundary=Both;end=119106;ies_id=IESPGM.PTET51.1.68.113474;ies_left_dist=0;ies_min_dist=0;ies_right_dist=0;junction_seq=actctttacataaaaTAacagaagatagaata;read_names=J00121:27:H3GGKBBXX:5:1101:16894:30661,J00121:27:H3GGKBBXX:5:1103:4279:1771,J00121:27:H3GGKBBXX:5:2201:29031:8154,J00121:27:H3GGKBBXX:5:2212:20466:17157,J00121:27:H3GGKBBXX:5:1225:7060:9016,J00121:27:H3GGKBBXX:5:1228:23328:27215,J00121:27:H3GGKBBXX:5:2228:19187:34741,J00121:27:H3GGKBBXX:5:1116:2412:47805,J00121:27:H3GGKBBXX:5:2110:14184:47876,J00121:27:H3GGKBBXX:5:1216:4005:22080,J00121:27:H3GGKBBXX:5:2217:18213:31435,J00121:27:H3GGKBBXX:5:2217:10531:10106,J00121:27:H3GGKBBXX:5:2220:18659:3407,J00121:27:H3GGKBBXX:5:2228:23886:40702,J00121:27:H3GGKBBXX:5:2202:21511:21535,J00121:27:H3GGKBBXX:5:2126:16934:36921,J00121:27:H3GGKBBXX:5:2118:14783:37027,J00121:27:H3GGKBBXX:5:1117:20618:13201,J00121:27:H3GGKBBXX:5:2121:22830:24419,J00121:27:H3GGKBBXX:5:1212:30797:13746,J00121:27:H3GGKBBXX:5:2222:15514:21940,J00121:27:H3GGKBBXX:5:2206:26677:45185,J00121:27:H3GGKBBXX:5:1101:7638:10757,J00121:27:H3GGKBBXX:5:1215:19116:41721,J00121:27:H3GGKBBXX:5:1115:17320:33017,J00121:27:H3GGKBBXX:5:2222:32451:28076,J00121:27:H3GGKBBXX:5:1107:7172:21588,J00121:27:H3GGKBBXX:5:2210:12855:20955,J00121:27:H3GGKBBXX:5:2225:15574:6783,J00121:27:H3GGKBBXX:5:1102:24008:29765,J00121:27:H3GGKBBXX:5:1214:21481:37589;sequence=TATAGAGAATCTAAAGAAAACTCTAATAATTTCATACCGAGCCTCTAAGAATAAGATGGTATTTCAATAAAAAAGATAGAATTGTAAATTAAACTCAATTCAACTA;start=119001;subtype=IES;support_ref=24;support_variant=31;type=IES;
scaffold51_68_with_IES	MILORD	internal_eliminated_sequence	120474	120499	.	.	.	ID=MILORD.68.120474.120499;Name=MILORD.68.120474.120499;bounded_by_ta=TRUE;common_boundary=Both;end=120499;ies_id=IESPGM.PTET51.1.68.114841;ies_left_dist=0;ies_min_dist=0;ies_right_dist=0;junction_seq=gaaggaagccaatgtTAatgcaccgtgattta;read_names=J00121:27:H3GGKBBXX:5:1121:28848:20041,J00121:27:H3GGKBBXX:5:2110:11272:29958,J00121:27:H3GGKBBXX:5:2207:13514:15803,J00121:27:H3GGKBBXX:5:1223:9475:15592,J00121:27:H3GGKBBXX:5:2117:27813:19408,J00121:27:H3GGKBBXX:5:1117:26403:26740,J00121:27:H3GGKBBXX:5:1119:4888:38521,J00121:27:H3GGKBBXX:5:1111:25479:44201,J00121:27:H3GGKBBXX:5:1220:18903:1050,J00121:27:H3GGKBBXX:5:1121:22221:21149,J00121:27:H3GGKBBXX:5:2202:8298:4585,J00121:27:H3GGKBBXX:5:2208:9272:34582,J00121:27:H3GGKBBXX:5:1102:23683:11161,J00121:27:H3GGKBBXX:5:1214:10805:29536,J00121:27:H3GGKBBXX:5:1223:15686:35602,J00121:27:H3GGKBBXX:5:2220:27296:32578,J00121:27:H3GGKBBXX:5:2212:26179:39858,J00121:27:H3GGKBBXX:5:2125:18680:41915,J00121:27:H3GGKBBXX:5:2213:23581:25298,J00121:27:H3GGKBBXX:5:1206:10338:35339,J00121:27:H3GGKBBXX:5:2113:7912:22942,J00121:27:H3GGKBBXX:5:2214:7364:48474,J00121:27:H3GGKBBXX:5:2211:11820:8435,J00121:27:H3GGKBBXX:5:1117:6918:6378,J00121:27:H3GGKBBXX:5:1120:5284:19724,J00121:27:H3GGKBBXX:5:2110:13768:14484,J00121:27:H3GGKBBXX:5:2125:23429:6712,J00121:27:H3GGKBBXX:5:2222:26819:11565,J00121:27:H3GGKBBXX:5:2204:22526:29026,J00121:27:H3GGKBBXX:5:1225:24911:25246,J00121:27:H3GGKBBXX:5:2111:14793:35497,J00121:27:H3GGKBBXX:5:1206:5467:28833,J00121:27:H3GGKBBXX:5:2211:11688:9086,J00121:27:H3GGKBBXX:5:2120:16285:20779,J00121:27:H3GGKBBXX:5:2215:16305:19970,J00121:27:H3GGKBBXX:5:2221:24170:39893,J00121:27:H3GGKBBXX:5:1219:9080:18282,J00121:27:H3GGKBBXX:5:1224:27154:10774,J00121:27:H3GGKBBXX:5:2224:12428:17544,J00121:27:H3GGKBBXX:5:1214:24830:19162,J00121:27:H3GGKBBXX:5:1122:14012:6853,J00121:27:H3GGKBBXX:5:1105:15564:46153,J00121:27:H3GGKBBXX:5:2208:12165:9244,J00121:27:H3GGKBBXX:5:1103:26159:27057,J00121:27:H3GGKBBXX:5:1106:30401:9578,J00121:27:H3GGKBBXX:5:1102:4655:23944,J00121:27:H3GGKBBXX:5:1116:11332:44412;sequence=TATAGAGGAAGGAAAGGTTTTAATTA;start=120474;subtype=IES;support_ref=0;support_variant=47;type=IES;
scaffold51_68_with_IES	MILORD	internal_eliminated_sequence	121765	121793	.	.	.	ID=MILORD.68.121765.121793;Name=MILORD.68.121765.121793;bounded_by_ta=TRUE;common_boundary=Both;end=121793;ies_id=IESPGM.PTET51.1.68.116106;ies_left_dist=0;ies_min_dist=0;ies_right_dist=0;junction_seq=gtattggaaagtaagTAtcatcttattatgga;read_names=J00121:27:H3GGKBBXX:5:2222:3599:35901,J00121:27:H3GGKBBXX:5:1118:8968:20902,J00121:27:H3GGKBBXX:5:2209:14387:8207,J00121:27:H3GGKBBXX:5:2217:24464:27707,J00121:27:H3GGKBBXX:5:1203:16599:43937,J00121:27:H3GGKBBXX:5:1219:2321:28551,J00121:27:H3GGKBBXX:5:2216:12408:16278,J00121:27:H3GGKBBXX:5:2119:12307:28833,J00121:27:H3GGKBBXX:5:1211:7293:6009,J00121:27:H3GGKBBXX:5:1110:15544:33211,J00121:27:H3GGKBBXX:5:2223:10967:48350,J00121:27:H3GGKBBXX:5:1202:28239:32068,J00121:27:H3GGKBBXX:5:1222:19776:4673,J00121:27:H3GGKBBXX:5:2123:22100:14010,J00121:27:H3GGKBBXX:5:1226:26027:23276,J00121:27:H3GGKBBXX:5:2224:20263:8471;sequence=TATAATGAGAAAGCAATTGGTTTGATGTG;start=121765;subtype=IES;support_ref=12;support_variant=16;type=IES;
scaffold51_68_with_IES	MILORD	internal_eliminated_sequence	122804	122849	.	.	.	ID=MILORD.68.122804.122849;Name=MILORD.68.122804.122849;bounded_by_ta=TRUE;common_boundary=Both;end=122849;ies_id=IESPGM.PTET51.1.68.117116;ies_left_dist=0;ies_min_dist=0;ies_right_dist=0;junction_seq=tttataatcagccgaTAacaatttgaggaact;read_names=J00121:27:H3GGKBBXX:5:1119:25712:40807,J00121:27:H3GGKBBXX:5:1110:16660:24032,J00121:27:H3GGKBBXX:5:1103:7537:34846,J00121:27:H3GGKBBXX:5:1206:7496:9948,J00121:27:H3GGKBBXX:5:1126:13047:22977,J00121:27:H3GGKBBXX:5:2227:27356:34512,J00121:27:H3GGKBBXX:5:1118:28290:10106,J00121:27:H3GGKBBXX:5:2210:4513:33580,J00121:27:H3GGKBBXX:5:1209:9039:31646,J00121:27:H3GGKBBXX:5:1201:8379:43761,J00121:27:H3GGKBBXX:5:1116:8582:31066,J00121:27:H3GGKBBXX:5:1113:7638:15434,J00121:27:H3GGKBBXX:5:2108:30665:29624,J00121:27:H3GGKBBXX:5:1111:14570:30503;sequence=TACCATTAAATTTTACTTACTCTTAAATACTTATTTCTCTTGGCTG;start=122804;subtype=IES;support_ref=129;support_variant=14;type=IES;
scaffold51_68_with_IES	MILORD	internal_eliminated_sequence	124440	124467	.	.	.	ID=MILORD.68.124440.124467;Name=MILORD.68.124440.124467;bounded_by_ta=TRUE;common_boundary=Both;end=124467;ies_id=IESPGM.PTET51.1.68.118706;ies_left_dist=0;ies_min_dist=0;ies_right_dist=0;junction_seq=aaattaaaagaagttTActattaagataaatg;read_names=J00121:27:H3GGKBBXX:5:2210:2970:4215,J00121:27:H3GGKBBXX:5:1114:13677:8137,J00121:27:H3GGKBBXX:5:1225:23937:16665,J00121:27:H3GGKBBXX:5:2111:16782:9192,J00121:27:H3GGKBBXX:5:1119:28270:20269,J00121:27:H3GGKBBXX:5:1112:5203:3301,J00121:27:H3GGKBBXX:5:2213:10967:1437,J00121:27:H3GGKBBXX:5:1204:30076:21711,J00121:27:H3GGKBBXX:5:1225:23815:33404,J00121:27:H3GGKBBXX:5:2113:11738:8330,J00121:27:H3GGKBBXX:5:2207:12357:28534,J00121:27:H3GGKBBXX:5:2223:2412:4303,J00121:27:H3GGKBBXX:5:2227:30888:40139,J00121:27:H3GGKBBXX:5:2215:21501:41387,J00121:27:H3GGKBBXX:5:2222:25185:7082,J00121:27:H3GGKBBXX:5:2113:7364:13377,J00121:27:H3GGKBBXX:5:2228:23876:1859,J00121:27:H3GGKBBXX:5:2102:11069:32103,J00121:27:H3GGKBBXX:5:1204:24779:26142,J00121:27:H3GGKBBXX:5:2210:7801:45045,J00121:27:H3GGKBBXX:5:1127:15818:19267,J00121:27:H3GGKBBXX:5:1123:28260:40051,J00121:27:H3GGKBBXX:5:2221:25286:46293,J00121:27:H3GGKBBXX:5:2114:23460:7046,J00121:27:H3GGKBBXX:5:2227:30979:32279,J00121:27:H3GGKBBXX:5:1113:13484:24261,J00121:27:H3GGKBBXX:5:2217:18467:2404,J00121:27:H3GGKBBXX:5:1201:15605:6976,J00121:27:H3GGKBBXX:5:1201:19542:29343,J00121:27:H3GGKBBXX:5:1211:2747:37449,J00121:27:H3GGKBBXX:5:2214:26129:16524,J00121:27:H3GGKBBXX:5:1205:2696:26318,J00121:27:H3GGKBBXX:5:1219:13514:14432,J00121:27:H3GGKBBXX:5:2202:15493:6712,J00121:27:H3GGKBBXX:5:1226:24982:12919,J00121:27:H3GGKBBXX:5:2219:22800:18318,J00121:27:H3GGKBBXX:5:2111:21795:35145,J00121:27:H3GGKBBXX:5:1125:21826:38750,J00121:27:H3GGKBBXX:5:1112:2838:22309;sequence=TATAGATACCTTATTTTTATTTAGTGTA;start=124440;subtype=IES;support_ref=0;support_variant=39;type=IES;
scaffold51_68_with_IES	MILORD	internal_eliminated_sequence	125422	125451	.	.	.	ID=MILORD.68.125422.125451;Name=MILORD.68.125422.125451;bounded_by_ta=TRUE;common_boundary=Both;end=125451;ies_id=IESPGM.PTET51.1.68.119660;ies_left_dist=0;ies_min_dist=0;ies_right_dist=0;junction_seq=aggcaggagtgtgagTActctgcctcaaattg;read_names=J00121:27:H3GGKBBXX:5:1221:26433:12198,J00121:27:H3GGKBBXX:5:2118:27874:46276,J00121:27:H3GGKBBXX:5:2107:22353:29888,J00121:27:H3GGKBBXX:5:1112:12936:20076,J00121:27:H3GGKBBXX:5:1118:14083:4796,J00121:27:H3GGKBBXX:5:1104:18913:21676,J00121:27:H3GGKBBXX:5:1216:29072:38152,J00121:27:H3GGKBBXX:5:1125:11089:22151,J00121:27:H3GGKBBXX:5:1121:21136:26371,J00121:27:H3GGKBBXX:5:2207:27559:4374,J00121:27:H3GGKBBXX:5:2211:20253:18792,J00121:27:H3GGKBBXX:5:1212:10998:45731,J00121:27:H3GGKBBXX:5:1226:16011:18616,J00121:27:H3GGKBBXX:5:2227:14377:26723,J00121:27:H3GGKBBXX:5:2119:13991:40473,J00121:27:H3GGKBBXX:5:1117:24972:17157,J00121:27:H3GGKBBXX:5:1219:28503:44482,J00121:27:H3GGKBBXX:5:2113:7324:28956,J00121:27:H3GGKBBXX:5:2120:5355:14185,J00121:27:H3GGKBBXX:5:2106:6299:32384,J00121:27:H3GGKBBXX:5:2115:10998:35919,J00121:27:H3GGKBBXX:5:1215:10206:11899,J00121:27:H3GGKBBXX:5:1119:4553:44763,J00121:27:H3GGKBBXX:5:1122:3518:15891,J00121:27:H3GGKBBXX:5:2209:8836:13851,J00121:27:H3GGKBBXX:5:1219:7953:24595,J00121:27:H3GGKBBXX:5:2222:9536:12392,J00121:27:H3GGKBBXX:5:1105:14864:22221,J00121:27:H3GGKBBXX:5:2117:16538:19601,J00121:27:H3GGKBBXX:5:2219:16975:42864,J00121:27:H3GGKBBXX:5:1114:4005:41071,J00121:27:H3GGKBBXX:5:2205:15037:27092,J00121:27:H3GGKBBXX:5:2125:17137:29606,J00121:27:H3GGKBBXX:5:2223:14834:42495,J00121:27:H3GGKBBXX:5:2221:20963:22098,J00121:27:H3GGKBBXX:5:2123:20669:10440,J00121:27:H3GGKBBXX:5:1110:28158:16418,J00121:27:H3GGKBBXX:5:1217:19593:12726,J00121:27:H3GGKBBXX:5:2213:20141:34073,J00121:27:H3GGKBBXX:5:1220:4675:41036,J00121:27:H3GGKBBXX:5:2224:23865:6484,J00121:27:H3GGKBBXX:5:1125:30157:7328,J00121:27:H3GGKBBXX:5:2123:11566:3881,J00121:27:H3GGKBBXX:5:1102:18822:22573,J00121:27:H3GGKBBXX:5:2210:14529:34336,J00121:27:H3GGKBBXX:5:1213:29406:21922,J00121:27:H3GGKBBXX:5:1214:5781:17597,J00121:27:H3GGKBBXX:5:1212:19532:10616,J00121:27:H3GGKBBXX:5:1204:24789:45994,J00121:27:H3GGKBBXX:5:1112:30137:22485;sequence=TATAGAGGGATGGATCATCTATTTGAATTA;start=125422;subtype=IES;support_ref=3;support_variant=50;type=IES;
scaffold51_68_with_IES	MILORD	internal_eliminated_sequence	126871	126900	.	.	.	ID=MILORD.68.126871.126900;Name=MILORD.68.126871.126900;bounded_by_ta=TRUE;common_boundary=Both;end=126900;ies_id=IESPGM.PTET51.1.68.121079;ies_left_dist=0;ies_min_dist=0;ies_right_dist=0;junction_seq=tggaggcaaaacttgTAcataaattgaatgtt;read_names=J00121:27:H3GGKBBXX:5:2110:13291:33492,J00121:27:H3GGKBBXX:5:2114:23815:34565,J00121:27:H3GGKBBXX:5:1204:6350:37642,J00121:27:H3GGKBBXX:5:1203:19542:19601,J00121:27:H3GGKBBXX:5:2213:6725:15293,J00121:27:H3GGKBBXX:5:1125:10551:13693,J00121:27:H3GGKBBXX:5:2111:22475:25070,J00121:27:H3GGKBBXX:5:1211:23865:17667,J00121:27:H3GGKBBXX:5:1221:17168:32965,J00121:27:H3GGKBBXX:5:1118:20314:12321,J00121:27:H3GGKBBXX:5:2206:19573:28833,J00121:27:H3GGKBBXX:5:2124:30604:45273,J00121:27:H3GGKBBXX:5:2220:16173:23259,J00121:27:H3GGKBBXX:5:2218:12642:33844,J00121:27:H3GGKBBXX:5:2209:24302:19830,J00121:27:H3GGKBBXX:5:2107:11150:7416,J00121:27:H3GGKBBXX:5:2217:8166:24788,J00121:27:H3GGKBBXX:5:2215:24779:3108,J00121:27:H3GGKBBXX:5:1115:15909:47735,J00121:27:H3GGKBBXX:5:1127:21136:6255,J00121:27:H3GGKBBXX:5:2211:20689:4989,J00121:27:H3GGKBBXX:5:1201:14387:15381,J00121:27:H3GGKBBXX:5:1104:15290:34846,J00121:27:H3GGKBBXX:5:1208:4137:17526,J00121:27:H3GGKBBXX:5:1101:5832:25738,J00121:27:H3GGKBBXX:5:2203:16498:10563,J00121:27:H3GGKBBXX:5:1216:16549:47260,J00121:27:H3GGKBBXX:5:1209:19289:6712,J00121:27:H3GGKBBXX:5:1103:12083:23909,J00121:27:H3GGKBBXX:5:2225:7324:41370,J00121:27:H3GGKBBXX:5:1227:16894:27215,J00121:27:H3GGKBBXX:5:1124:28940:8277,J00121:27:H3GGKBBXX:5:2212:27164:34108,J00121:27:H3GGKBBXX:5:1219:23703:31136,J00121:27:H3GGKBBXX:5:1103:27296:25087,J00121:27:H3GGKBBXX:5:2225:24302:16067,J00121:27:H3GGKBBXX:5:2126:18558:20674,J00121:27:H3GGKBBXX:5:1116:5264:19443,J00121:27:H3GGKBBXX:5:2202:26869:4901,J00121:27:H3GGKBBXX:5:1224:15148:25492,J00121:27:H3GGKBBXX:5:1213:23723:30151,J00121:27:H3GGKBBXX:5:1215:28280:8260,J00121:27:H3GGKBBXX:5:1211:17574:20621,J00121:27:H3GGKBBXX:5:2207:18467:15487,J00121:27:H3GGKBBXX:5:1219:5832:36745,J00121:27:H3GGKBBXX:5:2228:20659:4198;sequence=TACAGTTAGATAGGGTTTACTATTGTAGTA;start=126871;subtype=IES;support_ref=0;support_variant=46;type=IES;
scaffold51_68_with_IES	MILORD	internal_eliminated_sequence	127637	127708	.	.	.	ID=MILORD.68.127637.127708;Name=MILORD.68.127637.127708;bounded_by_ta=TRUE;common_boundary=Both;end=127708;ies_id=IESPGM.PTET51.1.68.121815;ies_left_dist=0;ies_min_dist=0;ies_right_dist=0;junction_seq=catataccaactcaaTAtcataaaaaagtgaa;read_names=J00121:27:H3GGKBBXX:5:1204:7862:18669,J00121:27:H3GGKBBXX:5:1226:11921:48808,J00121:27:H3GGKBBXX:5:1227:19431:26406,J00121:27:H3GGKBBXX:5:2226:12682:15311,J00121:27:H3GGKBBXX:5:1112:14012:11003,J00121:27:H3GGKBBXX:5:1123:28331:15979,J00121:27:H3GGKBBXX:5:2209:30005:29255,J00121:27:H3GGKBBXX:5:2108:15869:7293,J00121:27:H3GGKBBXX:5:1106:19887:23048,J00121:27:H3GGKBBXX:5:2107:15250:9631,J00121:27:H3GGKBBXX:5:1215:18781:11706,J00121:27:H3GGKBBXX:5:1214:13575:41792,J00121:27:H3GGKBBXX:5:1207:30523:6413,J00121:27:H3GGKBBXX:5:1208:20598:29624,J00121:27:H3GGKBBXX:5:1218:4929:30503,J00121:27:H3GGKBBXX:5:2110:31304:42302,J00121:27:H3GGKBBXX:5:2214:29234:38679,J00121:27:H3GGKBBXX:5:2228:4756:15821,J00121:27:H3GGKBBXX:5:1110:21684:38855,J00121:27:H3GGKBBXX:5:2107:12956:40016,J00121:27:H3GGKBBXX:5:2206:8126:7205,J00121:27:H3GGKBBXX:5:1206:4016:11794,J00121:27:H3GGKBBXX:5:2101:13535:26670,J00121:27:H3GGKBBXX:5:1227:30716:18388,J00121:27:H3GGKBBXX:5:1213:16691:39770,J00121:27:H3GGKBBXX:5:2227:20801:27443,J00121:27:H3GGKBBXX:5:1117:15351:19337;sequence=TACAGTTGACTTATAATTTATATTCTATTCTTTAACATATATATATATATATTTACTTCCATATAATAAGTG;start=127637;subtype=IES;support_ref=70;support_variant=27;type=IES;
scaffold51_68_with_IES	MILORD	internal_eliminated_sequence	130160	130218	.	.	.	ID=MILORD.68.130160.130218;Name=MILORD.68.130160.130218;bounded_by_ta=TRUE;common_boundary=Both;end=130218;ies_id=IESPGM.PTET51.1.68.124266;ies_left_dist=0;ies_min_dist=0;ies_right_dist=0;junction_seq=gtttgtttaatgatgTAcaaaagtgggggggt;read_names=J00121:27:H3GGKBBXX:5:2104:18903:31083,J00121:27:H3GGKBBXX:5:1225:12185:40684,J00121:27:H3GGKBBXX:5:2225:6695:16225,J00121:27:H3GGKBBXX:5:1102:28452:21360,J00121:27:H3GGKBBXX:5:1125:30076:6976,J00121:27:H3GGKBBXX:5:2204:30513:38257;sequence=TATTGTGGAATCAATTCAAATGGATTATTTATATCTCCTAATATTTCAGACTCTAATAA;start=130160;subtype=IES;support_ref=44;support_variant=6;type=IES;
scaffold51_68_with_IES	MILORD	internal_eliminated_sequence	131690	131746	.	.	.	ID=MILORD.68.131690.131746;Name=MILORD.68.131690.131746;bounded_by_ta=TRUE;common_boundary=Both;end=131746;ies_id=IESPGM.PTET51.1.68.125737;ies_left_dist=0;ies_min_dist=0;ies_right_dist=0;junction_seq=atgtataaaagtaagTActtgcgaatatccaa;read_names=J00121:27:H3GGKBBXX:5:2103:23480:45942,J00121:27:H3GGKBBXX:5:2221:19806:42108,J00121:27:H3GGKBBXX:5:2206:3671:44324,J00121:27:H3GGKBBXX:5:1211:16163:33545,J00121:27:H3GGKBBXX:5:1222:16955:19900,J00121:27:H3GGKBBXX:5:1102:10125:7961,J00121:27:H3GGKBBXX:5:1128:29548:3670,J00121:27:H3GGKBBXX:5:2220:2432:7222,J00121:27:H3GGKBBXX:5:1117:28625:32209,J00121:27:H3GGKBBXX:5:1122:12215:10844,J00121:27:H3GGKBBXX:5:1227:18842:28622,J00121:27:H3GGKBBXX:5:2201:19268:42653,J00121:27:H3GGKBBXX:5:2107:4878:34389,J00121:27:H3GGKBBXX:5:1122:4929:23012,J00121:27:H3GGKBBXX:5:1224:27032:22907,J00121:27:H3GGKBBXX:5:1111:30218:12884,J00121:27:H3GGKBBXX:5:1117:7628:22696,J00121:27:H3GGKBBXX:5:1126:13565:23909,J00121:27:H3GGKBBXX:5:2108:4645:42354,J00121:27:H3GGKBBXX:5:1122:19106:11179,J00121:27:H3GGKBBXX:5:1105:18406:34758,J00121:27:H3GGKBBXX:5:1224:4168:30204,J00121:27:H3GGKBBXX:5:2212:13190:2861,J00121:27:H3GGKBBXX:5:2211:11738:31822,J00121:27:H3GGKBBXX:5:2115:24941:44816,J00121:27:H3GGKBBXX:5:1210:12043:46803,J00121:27:H3GGKBBXX:5:1207:13697:9438,J00121:27:H3GGKBBXX:5:2219:5213:19355,J00121:27:H3GGKBBXX:5:2218:31771:18458,J00121:27:H3GGKBBXX:5:2216:29498:17720,J00121:27:H3GGKBBXX:5:1224:20791:46170,J00121:27:H3GGKBBXX:5:2109:8795:24929,J00121:27:H3GGKBBXX:5:2104:17421:13464,J00121:27:H3GGKBBXX:5:2204:31822:24314,J00121:27:H3GGKBBXX:5:2207:4574:46557,J00121:27:H3GGKBBXX:5:1221:10744:18845,J00121:27:H3GGKBBXX:5:1211:28503:22538,J00121:27:H3GGKBBXX:5:2125:24596:2053,J00121:27:H3GGKBBXX:5:2223:20344:23030,J00121:27:H3GGKBBXX:5:2204:31903:24525,J00121:27:H3GGKBBXX:5:1118:12611:13148,J00121:27:H3GGKBBXX:5:2216:12976:17403,J00121:27:H3GGKBBXX:5:2214:24129:18511,J00121:27:H3GGKBBXX:5:2218:31903:18370,J00121:27:H3GGKBBXX:5:2101:20202:39523,J00121:27:H3GGKBBXX:5:1124:30350:5024,J00121:27:H3GGKBBXX:5:2109:17523:7029,J00121:27:H3GGKBBXX:5:1110:25540:29536,J00121:27:H3GGKBBXX:5:2102:26210:12761,J00121:27:H3GGKBBXX:5:2219:5487:13183,J00121:27:H3GGKBBXX:5:2205:21978:1701,J00121:27:H3GGKBBXX:5:2228:22597:5833;sequence=TACAGCCATTCATTTGAATAAATTTTTATTTAAATTATTATTTACTCTTTTATCCTG;start=131690;subtype=IES;support_ref=0;support_variant=52;type=IES;
scaffold51_68_with_IES	MILORD	internal_eliminated_sequence	134811	134909	.	.	.	ID=MILORD.68.134811.134909;Name=MILORD.68.134811.134909;bounded_by_ta=TRUE;common_boundary=Both;end=134909;ies_id=IESPGM.PTET51.1.68.128801;ies_left_dist=0;ies_min_dist=0;ies_right_dist=0;junction_seq=tattctttttcttggTAattacagtagtcgtt;read_names=J00121:27:H3GGKBBXX:5:1102:32248:20656,J00121:27:H3GGKBBXX:5:1211:19258:45871,J00121:27:H3GGKBBXX:5:2226:8714:36042,J00121:27:H3GGKBBXX:5:1228:18375:45818,J00121:27:H3GGKBBXX:5:2226:22627:1806,J00121:27:H3GGKBBXX:5:2114:29914:29272,J00121:27:H3GGKBBXX:5:1204:4482:46117,J00121:27:H3GGKBBXX:5:2220:5152:9965,J00121:27:H3GGKBBXX:5:2202:7222:18370,J00121:27:H3GGKBBXX:5:2208:27915:45010,J00121:27:H3GGKBBXX:5:2120:10338:13359,J00121:27:H3GGKBBXX:5:1125:20943:19179,J00121:27:H3GGKBBXX:5:2208:14641:34635,J00121:27:H3GGKBBXX:5:1102:21907:48034,J00121:27:H3GGKBBXX:5:1220:11870:21043,J00121:27:H3GGKBBXX:5:1127:19898:43216,J00121:27:H3GGKBBXX:5:1108:21694:6484,J00121:27:H3GGKBBXX:5:2221:14428:43269,J00121:27:H3GGKBBXX:5:2203:26463:2404,J00121:27:H3GGKBBXX:5:1210:24474:23329,J00121:27:H3GGKBBXX:5:1209:12023:6220,J00121:27:H3GGKBBXX:5:1102:8755:44799,J00121:27:H3GGKBBXX:5:1128:22942:2176,J00121:27:H3GGKBBXX:5:2121:12378:14572,J00121:27:H3GGKBBXX:5:2119:5041:14414,J00121:27:H3GGKBBXX:5:1119:23064:3688;sequence=TACAGTTAGTTAATTGGAATTTGTGTTTTGAATATTTCATCAAACTTCAATTTTTCAAAGTTATTCTGAAATCAAAAATAAAATAATCTAATTTAAGTG;start=134811;subtype=IES;support_ref=2;support_variant=26;type=IES;
scaffold51_68_with_IES	MILORD	internal_eliminated_sequence	136348	136414	.	.	.	ID=MILORD.68.136348.136414;Name=MILORD.68.136348.136414;bounded_by_ta=TRUE;common_boundary=Both;end=136414;ies_id=IESPGM.PTET51.1.68.130239;ies_left_dist=0;ies_min_dist=0;ies_right_dist=0;junction_seq=atgtagtatgaatagTAcaaggatgatgagat;read_names=J00121:27:H3GGKBBXX:5:2115:23693:44377,J00121:27:H3GGKBBXX:5:2213:8663:3248,J00121:27:H3GGKBBXX:5:2221:20243:19970,J00121:27:H3GGKBBXX:5:1217:10967:21447,J00121:27:H3GGKBBXX:5:2106:14093:26934,J00121:27:H3GGKBBXX:5:2209:9465:16032,J00121:27:H3GGKBBXX:5:1201:11749:35251,J00121:27:H3GGKBBXX:5:2118:8095:29624,J00121:27:H3GGKBBXX:5:1212:18852:10000,J00121:27:H3GGKBBXX:5:1112:2696:33809,J00121:27:H3GGKBBXX:5:1217:28726:10088,J00121:27:H3GGKBBXX:5:1101:26869:22555,J00121:27:H3GGKBBXX:5:1203:8186:23874,J00121:27:H3GGKBBXX:5:2220:10470:15487,J00121:27:H3GGKBBXX:5:2120:12307:46592,J00121:27:H3GGKBBXX:5:2113:28463:22397,J00121:27:H3GGKBBXX:5:2202:30695:34706,J00121:27:H3GGKBBXX:5:2106:19766:14783,J00121:27:H3GGKBBXX:5:1213:18193:7345,J00121:27:H3GGKBBXX:5:1227:28250:10141,J00121:27:H3GGKBBXX:5:1225:9293:22977,J00121:27:H3GGKBBXX:5:1216:28229:2791,J00121:27:H3GGKBBXX:5:2113:23551:16489,J00121:27:H3GGKBBXX:5:2116:14336:7310,J00121:27:H3GGKBBXX:5:2216:24200:47999,J00121:27:H3GGKBBXX:5:1112:26088:24964,J00121:27:H3GGKBBXX:5:1217:23865:49036,J00121:27:H3GGKBBXX:5:2104:24606:26195,J00121:27:H3GGKBBXX:5:1126:18629:41053,J00121:27:H3GGKBBXX:5:1218:20517:48720,J00121:27:H3GGKBBXX:5:2222:3914:7609,J00121:27:H3GGKBBXX:5:2110:3833:22907,J00121:27:H3GGKBBXX:5:1212:24312:43656,J00121:27:H3GGKBBXX:5:1214:16011:27725,J00121:27:H3GGKBBXX:5:2227:31294:27901,J00121:27:H3GGKBBXX:5:1205:21237:38117,J00121:27:H3GGKBBXX:5:1206:14560:44095,J00121:27:H3GGKBBXX:5:1112:6482:16524,J00121:27:H3GGKBBXX:5:2219:23886:21113,J00121:27:H3GGKBBXX:5:2105:30249:10264,J00121:27:H3GGKBBXX:5:2103:21846:1543,J00121:27:H3GGKBBXX:5:2125:26484:26635,J00121:27:H3GGKBBXX:5:2226:27022:16559,J00121:27:H3GGKBBXX:5:2219:29924:27250,J00121:27:H3GGKBBXX:5:1220:27915:31259,J00121:27:H3GGKBBXX:5:2113:4300:1595,J00121:27:H3GGKBBXX:5:2226:5599:34618,J00121:27:H3GGKBBXX:5:1120:29092:40614,J00121:27:H3GGKBBXX:5:2226:25712:9719,J00121:27:H3GGKBBXX:5:2208:26342:32472;sequence=TATTATTGCAAGTGAATAATCGCAAATGTTTGATGTTTATTTTTAATTATGAGAGATGTTATAACAA;start=136348;subtype=IES;support_ref=60;support_variant=50;type=IES;
scaffold51_68_with_IES	MILORD	internal_eliminated_sequence	138083	138141	.	.	.	ID=MILORD.68.138083.138141;Name=MILORD.68.138083.138141;bounded_by_ta=TRUE;common_boundary=Both;end=138141;ies_id=IESPGM.PTET51.1.68.131907;ies_left_dist=0;ies_min_dist=0;ies_right_dist=0;junction_seq=tctcagcattattatTAttaataataatttga;read_names=J00121:27:H3GGKBBXX:5:1220:16336:31523,J00121:27:H3GGKBBXX:5:2227:15057:31066,J00121:27:H3GGKBBXX:5:2215:13920:30398,J00121:27:H3GGKBBXX:5:1228:21917:22204,J00121:27:H3GGKBBXX:5:1226:21613:41616,J00121:27:H3GGKBBXX:5:2209:4980:29114,J00121:27:H3GGKBBXX:5:2214:10744:14660,J00121:27:H3GGKBBXX:5:1112:23277:22872,J00121:27:H3GGKBBXX:5:2216:14996:9684,J00121:27:H3GGKBBXX:5:1121:18528:37501,J00121:27:H3GGKBBXX:5:1105:5487:20146,J00121:27:H3GGKBBXX:5:1218:18761:32068,J00121:27:H3GGKBBXX:5:2208:23186:22854,J00121:27:H3GGKBBXX:5:2126:6137:19865,J00121:27:H3GGKBBXX:5:2102:18203:38205;sequence=TATAGCCGATTGGATTTTCCAATTCAAATAAAAAACAATATGCCAATATAGACCGACCA;start=138083;subtype=IES;support_ref=4;support_variant=15;type=IES;
scaffold51_68_with_IES	MILORD	internal_eliminated_sequence	138703	138759	.	.	.	ID=MILORD.68.138703.138759;Name=MILORD.68.138703.138759;bounded_by_ta=TRUE;common_boundary=Both;end=138759;ies_id=IESPGM.PTET51.1.68.132468;ies_left_dist=0;ies_min_dist=0;ies_right_dist=0;junction_seq=atacattgattatatTAtcactaacaaagaag;read_names=J00121:27:H3GGKBBXX:5:2208:20862:36341,J00121:27:H3GGKBBXX:5:1215:7811:34547,J00121:27:H3GGKBBXX:5:1222:6644:16243,J00121:27:H3GGKBBXX:5:2111:14478:5341,J00121:27:H3GGKBBXX:5:2121:23926:44816,J00121:27:H3GGKBBXX:5:2214:26403:1736,J00121:27:H3GGKBBXX:5:1126:15189:9455,J00121:27:H3GGKBBXX:5:1124:14702:45607,J00121:27:H3GGKBBXX:5:1219:24657:7785,J00121:27:H3GGKBBXX:5:1204:14590:19109,J00121:27:H3GGKBBXX:5:1211:29579:39523,J00121:27:H3GGKBBXX:5:2227:11434:48315,J00121:27:H3GGKBBXX:5:2216:22617:28164,J00121:27:H3GGKBBXX:5:1207:19573:42583,J00121:27:H3GGKBBXX:5:1118:13342:7029,J00121:27:H3GGKBBXX:5:2210:30594:10862,J00121:27:H3GGKBBXX:5:2212:9678:25826,J00121:27:H3GGKBBXX:5:2221:14610:12532,J00121:27:H3GGKBBXX:5:2125:29051:18915,J00121:27:H3GGKBBXX:5:1114:11454:4989,J00121:27:H3GGKBBXX:5:1202:12408:40965,J00121:27:H3GGKBBXX:5:1121:20872:11284,J00121:27:H3GGKBBXX:5:1212:10632:16682,J00121:27:H3GGKBBXX:5:2110:15290:9244,J00121:27:H3GGKBBXX:5:1106:8105:17016,J00121:27:H3GGKBBXX:5:2203:23003:18353,J00121:27:H3GGKBBXX:5:2109:12540:28182,J00121:27:H3GGKBBXX:5:1124:28341:1824,J00121:27:H3GGKBBXX:5:1203:21958:45203,J00121:27:H3GGKBBXX:5:1212:6512:17526,J00121:27:H3GGKBBXX:5:2220:15990:25263,J00121:27:H3GGKBBXX:5:1203:4990:36481,J00121:27:H3GGKBBXX:5:2123:4553:14097,J00121:27:H3GGKBBXX:5:1226:6553:1982,J00121:27:H3GGKBBXX:5:2102:20547:45467,J00121:27:H3GGKBBXX:5:2225:8623:32789,J00121:27:H3GGKBBXX:5:1219:25449:42776,J00121:27:H3GGKBBXX:5:2222:7882:37449,J00121:27:H3GGKBBXX:5:1210:22668:7187,J00121:27:H3GGKBBXX:5:1118:3437:12937,J00121:27:H3GGKBBXX:5:1107:3975:7117,J00121:27:H3GGKBBXX:5:1124:19350:28692,J00121:27:H3GGKBBXX:5:1108:21156:38293,J00121:27:H3GGKBBXX:5:1127:30827:10915,J00121:27:H3GGKBBXX:5:1118:28371:24349,J00121:27:H3GGKBBXX:5:2120:8369:22221,J00121:27:H3GGKBBXX:5:1101:3589:36306,J00121:27:H3GGKBBXX:5:1106:4909:19882,J00121:27:H3GGKBBXX:5:1105:2605:32173,J00121:27:H3GGKBBXX:5:2221:16457:5605,J00121:27:H3GGKBBXX:5:1215:17178:6325,J00121:27:H3GGKBBXX:5:1225:20364:18318,J00121:27:H3GGKBBXX:5:2225:21288:30433,J00121:27:H3GGKBBXX:5:2111:25936:45695,J00121:27:H3GGKBBXX:5:2214:19025:33053,J00121:27:H3GGKBBXX:5:1122:13727:37519,J00121:27:H3GGKBBXX:5:1220:21034:25843,J00121:27:H3GGKBBXX:5:2211:25570:29694,J00121:27:H3GGKBBXX:5:2211:2250:21852,J00121:27:H3GGKBBXX:5:2106:17097:18353,J00121:27:H3GGKBBXX:5:1212:23815:35514,J00121:27:H3GGKBBXX:5:1114:10450:5886,J00121:27:H3GGKBBXX:5:2203:26798:7064,J00121:27:H3GGKBBXX:5:1110:8410:46346,J00121:27:H3GGKBBXX:5:2125:24495:29659,J00121:27:H3GGKBBXX:5:2209:25631:47348,J00121:27:H3GGKBBXX:5:1223:28442:15293,J00121:27:H3GGKBBXX:5:1108:28696:39893,J00121:27:H3GGKBBXX:5:2116:10236:48632;sequence=TACAGTAGGTTAGATAAGTTGTAATTATTACTTATAATAATATTTAATTATTTAGTG;start=138703;subtype=IES;support_ref=2;support_variant=69;type=IES;
scaffold51_68_with_IES	MILORD	internal_eliminated_sequence	138914	138943	.	.	.	ID=MILORD.68.138914.138943;Name=MILORD.68.138914.138943;bounded_by_ta=TRUE;common_boundary=Both;end=138943;ies_id=IESPGM.PTET51.1.68.132622;ies_left_dist=0;ies_min_dist=0;ies_right_dist=0;junction_seq=gccttatttgatgagTAccctgaaatcataga;read_names=J00121:27:H3GGKBBXX:5:2102:31132:7433,J00121:27:H3GGKBBXX:5:2101:21552:7609,J00121:27:H3GGKBBXX:5:2201:10307:4655,J00121:27:H3GGKBBXX:5:1227:20831:2598,J00121:27:H3GGKBBXX:5:1122:12946:43937,J00121:27:H3GGKBBXX:5:1204:6390:6132,J00121:27:H3GGKBBXX:5:1109:26078:39119,J00121:27:H3GGKBBXX:5:1124:25022:39541,J00121:27:H3GGKBBXX:5:1121:24809:5306,J00121:27:H3GGKBBXX:5:1211:17269:12779,J00121:27:H3GGKBBXX:5:2217:6400:44904,J00121:27:H3GGKBBXX:5:1214:4696:25984,J00121:27:H3GGKBBXX:5:2115:21318:10229,J00121:27:H3GGKBBXX:5:1113:15889:26494,J00121:27:H3GGKBBXX:5:2228:14093:16559,J00121:27:H3GGKBBXX:5:2223:11606:24947,J00121:27:H3GGKBBXX:5:1215:11799:32595,J00121:27:H3GGKBBXX:5:2118:30898:15539,J00121:27:H3GGKBBXX:5:2228:28554:31488,J00121:27:H3GGKBBXX:5:1127:21460:39137,J00121:27:H3GGKBBXX:5:1226:7618:45221,J00121:27:H3GGKBBXX:5:2223:11657:24964,J00121:27:H3GGKBBXX:5:2115:29183:2897,J00121:27:H3GGKBBXX:5:1105:29203:38873,J00121:27:H3GGKBBXX:5:2120:22019:18019,J00121:27:H3GGKBBXX:5:1219:23480:24454,J00121:27:H3GGKBBXX:5:1218:22495:28270,J00121:27:H3GGKBBXX:5:1111:3630:6132,J00121:27:H3GGKBBXX:5:2222:13291:13588,J00121:27:H3GGKBBXX:5:2218:5335:26002,J00121:27:H3GGKBBXX:5:2120:24282:44517;sequence=TATAATGGATGACATAATAACATTTGATTG;start=138914;subtype=IES;support_ref=24;support_variant=31;type=IES;
scaffold51_68_with_IES	MILORD	internal_eliminated_sequence	140689	140717	.	.	.	ID=MILORD.68.140689.140717;Name=MILORD.68.140689.140717;bounded_by_ta=TRUE;common_boundary=Both;end=140717;ies_id=IESPGM.PTET51.1.68.134367;ies_left_dist=0;ies_min_dist=0;ies_right_dist=0;junction_seq=agccacaatattacaTAatatataataagtat;read_names=J00121:27:H3GGKBBXX:5:1112:5132:3881,J00121:27:H3GGKBBXX:5:2212:23784:41335,J00121:27:H3GGKBBXX:5:2117:8237:7152,J00121:27:H3GGKBBXX:5:2202:30756:9631,J00121:27:H3GGKBBXX:5:2111:14560:17298,J00121:27:H3GGKBBXX:5:1209:6126:27760,J00121:27:H3GGKBBXX:5:2102:27387:2985,J00121:27:H3GGKBBXX:5:2126:16802:10844,J00121:27:H3GGKBBXX:5:1110:25784:13570,J00121:27:H3GGKBBXX:5:1209:29102:43234,J00121:27:H3GGKBBXX:5:1112:7770:44886,J00121:27:H3GGKBBXX:5:1216:27103:34389,J00121:27:H3GGKBBXX:5:1110:7496:3442,J00121:27:H3GGKBBXX:5:1128:16640:43058,J00121:27:H3GGKBBXX:5:1217:8207:23311,J00121:27:H3GGKBBXX:5:1221:28057:9244,J00121:27:H3GGKBBXX:5:2227:6806:45537,J00121:27:H3GGKBBXX:5:1203:6035:23276;sequence=TACAGATTCTATTCATTTCGAATTCACTA;start=140689;subtype=IES;support_ref=33;support_variant=18;type=IES;
scaffold51_68_with_IES	MILORD	internal_eliminated_sequence	143341	143580	.	.	.	ID=MILORD.68.143341.143580;Name=MILORD.68.143341.143580;bounded_by_ta=TRUE;common_boundary=RIGHT;end=143580;ies_id=IESPGM.PTET51.1.68.136992;ies_left_dist=2;ies_min_dist=0;ies_right_dist=0;junction_seq=tatgcagctacgtaaTAttttataatattatt;read_names=J00121:27:H3GGKBBXX:5:1208:24079:41985,J00121:27:H3GGKBBXX:5:2215:23348:7802;sequence=TATATACTTTTTGCAAATTAAATTTTATTTGTAGTAAAAGAGTTTTTAATATAATAATAGATAAATGATGAGGTTTTGAAAACTATAACTATAAAACTATAACTATATATATGTATTATAATAATAAAAAGGTATCTACTTTATAATTAATAAAATACCTTAAACTTAAATGTTTATAATTTGTATTAAAATTTTGATCTAAAAATATACCTTATTTGAAAATCTTTATTGCTGAGACCA;start=143341;subtype=PARTIAL_EXTERNAL;support_ref=43;support_variant=2;type=ALTERNATIVE;
scaffold51_68_with_IES	MILORD	internal_eliminated_sequence	143343	143580	.	.	.	ID=MILORD.68.143343.143580;Name=MILORD.68.143343.143580;bounded_by_ta=TRUE;common_boundary=Both;end=143580;ies_id=IESPGM.PTET51.1.68.136992;ies_left_dist=0;ies_min_dist=0;ies_right_dist=0;junction_seq=tgcagctacgtaataTAttttataatattatt;read_names=J00121:27:H3GGKBBXX:5:2114:23855:27004,J00121:27:H3GGKBBXX:5:2115:17919:37501,J00121:27:H3GGKBBXX:5:1214:28392:2088,J00121:27:H3GGKBBXX:5:1128:20121:27742,J00121:27:H3GGKBBXX:5:1227:17310:44535,J00121:27:H3GGKBBXX:5:1123:26616:28129,J00121:27:H3GGKBBXX:5:2107:26697:48104,J00121:27:H3GGKBBXX:5:2219:27214:27795,J00121:27:H3GGKBBXX:5:1103:18933:1806,J00121:27:H3GGKBBXX:5:1114:23865:23716,J00121:27:H3GGKBBXX:5:1121:15077:44464,J00121:27:H3GGKBBXX:5:2126:4493:36218,J00121:27:H3GGKBBXX:5:1118:11556:4954,J00121:27:H3GGKBBXX:5:2226:11140:1490,J00121:27:H3GGKBBXX:5:2118:16914:37695,J00121:27:H3GGKBBXX:5:1104:27356:41194,J00121:27:H3GGKBBXX:5:1208:19958:23768,J00121:27:H3GGKBBXX:5:2220:7131:9315,J00121:27:H3GGKBBXX:5:1120:18243:35145,J00121:27:H3GGKBBXX:5:2226:29741:47120,J00121:27:H3GGKBBXX:5:2115:13575:16436,J00121:27:H3GGKBBXX:5:2207:24819:17737;sequence=TATACTTTTTGCAAATTAAATTTTATTTGTAGTAAAAGAGTTTTTAATATAATAATAGATAAATGATGAGGTTTTGAAAACTATAACTATAAAACTATAACTATATATATGTATTATAATAATAAAAAGGTATCTACTTTATAATTAATAAAATACCTTAAACTTAAATGTTTATAATTTGTATTAAAATTTTGATCTAAAAATATACCTTATTTGAAAATCTTTATTGCTGAGACCA;start=143343;subtype=IES;support_ref=84;support_variant=22;type=IES;
scaffold51_68_with_IES	MILORD	internal_eliminated_sequence	144134	144160	.	.	.	ID=MILORD.68.144134.144160;Name=MILORD.68.144134.144160;bounded_by_ta=TRUE;common_boundary=Both;end=144160;ies_id=IESPGM.PTET51.1.68.137545;ies_left_dist=0;ies_min_dist=0;ies_right_dist=0;junction_seq=cggtgctggcaagacTAcaacgatctcaatgt;read_names=J00121:27:H3GGKBBXX:5:1209:23155:35251,J00121:27:H3GGKBBXX:5:2203:12175:33246,J00121:27:H3GGKBBXX:5:2114:19370:7134,J00121:27:H3GGKBBXX:5:2124:9211:40877,J00121:27:H3GGKBBXX:5:2220:27407:6255,J00121:27:H3GGKBBXX:5:1207:29812:40807,J00121:27:H3GGKBBXX:5:1118:15138:21606,J00121:27:H3GGKBBXX:5:1116:27691:16735,J00121:27:H3GGKBBXX:5:1219:17046:25298;sequence=TATAGTAAATATCAAATAATAGAAGTA;start=144134;subtype=IES;support_ref=3;support_variant=9;type=IES;
scaffold51_68_with_IES	MILORD	internal_eliminated_sequence	144194	144219	.	.	.	ID=MILORD.68.144194.144219;Name=MILORD.68.144194.144219;bounded_by_ta=TRUE;common_boundary=Both;end=144219;ies_id=IESPGM.PTET51.1.68.137578;ies_left_dist=0;ies_min_dist=0;ies_right_dist=0;junction_seq=gactgggttgataaaTAagagcaaaggaagga;read_names=J00121:27:H3GGKBBXX:5:2109:31395:39893,J00121:27:H3GGKBBXX:5:2221:16193:3635,J00121:27:H3GGKBBXX:5:2202:32055:41211,J00121:27:H3GGKBBXX:5:2111:15026:5903,J00121:27:H3GGKBBXX:5:2216:11119:10598,J00121:27:H3GGKBBXX:5:2115:12672:45502,J00121:27:H3GGKBBXX:5:1222:24616:23399;sequence=TATGATTCAAAAAAGAATAGTAACTA;start=144194;subtype=IES;support_ref=4;support_variant=7;type=IES;
scaffold51_68_with_IES	MILORD	internal_eliminated_sequence	144913	144939	.	.	.	ID=MILORD.68.144913.144939;Name=MILORD.68.144913.144939;bounded_by_ta=TRUE;common_boundary=Both;end=144939;ies_id=IESPGM.PTET51.1.68.138271;ies_left_dist=0;ies_min_dist=0;ies_right_dist=0;junction_seq=ccatctgtgaaaactTAgagagttaaggaata;read_names=J00121:27:H3GGKBBXX:5:1225:11566:32226,J00121:27:H3GGKBBXX:5:2126:11048:27637,J00121:27:H3GGKBBXX:5:2126:10358:1472,J00121:27:H3GGKBBXX:5:1123:10033:45643,J00121:27:H3GGKBBXX:5:1224:23794:14414,J00121:27:H3GGKBBXX:5:1207:13667:45678,J00121:27:H3GGKBBXX:5:1126:27671:46135,J00121:27:H3GGKBBXX:5:1119:5538:37150,J00121:27:H3GGKBBXX:5:2112:22648:46258,J00121:27:H3GGKBBXX:5:1207:13585:45502,J00121:27:H3GGKBBXX:5:1204:13423:8752,J00121:27:H3GGKBBXX:5:2216:14123:48368,J00121:27:H3GGKBBXX:5:2228:2686:25351,J00121:27:H3GGKBBXX:5:2215:18040:47454,J00121:27:H3GGKBBXX:5:2203:7324:28604,J00121:27:H3GGKBBXX:5:1124:5629:13605,J00121:27:H3GGKBBXX:5:1214:17401:5939,J00121:27:H3GGKBBXX:5:1201:13616:30222,J00121:27:H3GGKBBXX:5:2221:6390:20691,J00121:27:H3GGKBBXX:5:1220:17269:41440,J00121:27:H3GGKBBXX:5:1221:14661:10124,J00121:27:H3GGKBBXX:5:2116:13514:14150,J00121:27:H3GGKBBXX:5:2111:13119:38644,J00121:27:H3GGKBBXX:5:2225:21085:1736;sequence=TATAGTTAAATATTGTCAATATTATTA;start=144913;subtype=IES;support_ref=117;support_variant=24;type=IES;
scaffold51_68_with_IES	MILORD	internal_eliminated_sequence	145111	145137	.	.	.	ID=MILORD.68.145111.145137;Name=MILORD.68.145111.145137;bounded_by_ta=TRUE;common_boundary=Both;end=145137;ies_id=IESPGM.PTET51.1.68.138442;ies_left_dist=0;ies_min_dist=0;ies_right_dist=0;junction_seq=aattcatcgaaaatgTAccaataagtgtcaga;read_names=J00121:27:H3GGKBBXX:5:1123:17553:20269,J00121:27:H3GGKBBXX:5:2113:11921:4040,J00121:27:H3GGKBBXX:5:2223:9090:7926,J00121:27:H3GGKBBXX:5:2128:17959:37537,J00121:27:H3GGKBBXX:5:1123:19126:13675,J00121:27:H3GGKBBXX:5:2212:28686:2457,J00121:27:H3GGKBBXX:5:2222:23104:46487,J00121:27:H3GGKBBXX:5:2101:19380:33879,J00121:27:H3GGKBBXX:5:1205:24576:7644,J00121:27:H3GGKBBXX:5:1101:17574:10211,J00121:27:H3GGKBBXX:5:1226:25215:30837,J00121:27:H3GGKBBXX:5:1114:23510:18951,J00121:27:H3GGKBBXX:5:1116:24332:3741,J00121:27:H3GGKBBXX:5:1120:26169:2387,J00121:27:H3GGKBBXX:5:1217:27265:24612,J00121:27:H3GGKBBXX:5:1105:16762:28076,J00121:27:H3GGKBBXX:5:1201:30502:33035,J00121:27:H3GGKBBXX:5:1217:11546:3565,J00121:27:H3GGKBBXX:5:1101:17086:22907,J00121:27:H3GGKBBXX:5:1224:8298:22590,J00121:27:H3GGKBBXX:5:2208:23865:10458,J00121:27:H3GGKBBXX:5:2201:8430:32560,J00121:27:H3GGKBBXX:5:1219:16346:18951,J00121:27:H3GGKBBXX:5:1210:7811:47348,J00121:27:H3GGKBBXX:5:2202:22871:15346,J00121:27:H3GGKBBXX:5:1212:18923:9104,J00121:27:H3GGKBBXX:5:2222:16305:12339,J00121:27:H3GGKBBXX:5:2212:21694:33457,J00121:27:H3GGKBBXX:5:2111:13849:5095;sequence=TATGGATACTCAGAAAAAGGAATACTA;start=145111;subtype=IES;support_ref=0;support_variant=29;type=IES;
scaffold51_68_with_IES	MILORD	internal_eliminated_sequence	150255	150280	.	.	.	ID=MILORD.68.150255.150280;Name=MILORD.68.150255.150280;bounded_by_ta=TRUE;common_boundary=Both;end=150280;ies_id=IESPGM.PTET51.1.68.143559;ies_left_dist=0;ies_min_dist=0;ies_right_dist=0;junction_seq=caaattttatgtattTAccttcagtgaaattg;read_names=J00121:27:H3GGKBBXX:5:2219:14539:46346,J00121:27:H3GGKBBXX:5:2117:30939:13042,J00121:27:H3GGKBBXX:5:2224:27833:7486,J00121:27:H3GGKBBXX:5:1111:23013:10000,J00121:27:H3GGKBBXX:5:2106:25905:14449,J00121:27:H3GGKBBXX:5:2210:17218:21834,J00121:27:H3GGKBBXX:5:2205:17310:18546,J00121:27:H3GGKBBXX:5:1219:4493:19584,J00121:27:H3GGKBBXX:5:1122:23896:11601,J00121:27:H3GGKBBXX:5:2115:25134:29712,J00121:27:H3GGKBBXX:5:1118:30482:47348,J00121:27:H3GGKBBXX:5:1226:18132:21166,J00121:27:H3GGKBBXX:5:2222:23186:7486,J00121:27:H3GGKBBXX:5:2119:6451:7504,J00121:27:H3GGKBBXX:5:1206:5578:10598,J00121:27:H3GGKBBXX:5:1214:23622:31699,J00121:27:H3GGKBBXX:5:2120:16204:20392,J00121:27:H3GGKBBXX:5:1115:21795:38908,J00121:27:H3GGKBBXX:5:1106:5315:38451,J00121:27:H3GGKBBXX:5:1113:20973:40473,J00121:27:H3GGKBBXX:5:2103:25581:2774,J00121:27:H3GGKBBXX:5:2113:29406:29905,J00121:27:H3GGKBBXX:5:1210:8684:20269,J00121:27:H3GGKBBXX:5:2218:11850:15733,J00121:27:H3GGKBBXX:5:1201:11870:46926,J00121:27:H3GGKBBXX:5:1122:23886:22415,J00121:27:H3GGKBBXX:5:2119:3681:39629,J00121:27:H3GGKBBXX:5:1123:28219:8682,J00121:27:H3GGKBBXX:5:2102:17310:38592,J00121:27:H3GGKBBXX:5:1117:24870:6114,J00121:27:H3GGKBBXX:5:1224:18203:9578,J00121:27:H3GGKBBXX:5:2222:16264:42618,J00121:27:H3GGKBBXX:5:2216:25753:30538,J00121:27:H3GGKBBXX:5:2215:12499:20093,J00121:27:H3GGKBBXX:5:2210:15676:12867,J00121:27:H3GGKBBXX:5:2203:7273:43638,J00121:27:H3GGKBBXX:5:1102:23277:14607,J00121:27:H3GGKBBXX:5:1105:6603:3829,J00121:27:H3GGKBBXX:5:2217:26545:48649,J00121:27:H3GGKBBXX:5:1225:26768:41757,J00121:27:H3GGKBBXX:5:2208:21268:7750,J00121:27:H3GGKBBXX:5:2204:9516:21817,J00121:27:H3GGKBBXX:5:1117:17584:39137,J00121:27:H3GGKBBXX:5:1216:19035:47419,J00121:27:H3GGKBBXX:5:2205:5558:41721,J00121:27:H3GGKBBXX:5:1126:15574:14625,J00121:27:H3GGKBBXX:5:1103:4817:5798,J00121:27:H3GGKBBXX:5:2111:16021:18353,J00121:27:H3GGKBBXX:5:2108:21268:48544,J00121:27:H3GGKBBXX:5:2227:22678:9174,J00121:27:H3GGKBBXX:5:1112:14813:21782;sequence=TATGATGTAATTAGATATGTGAATGA;start=150255;subtype=IES;support_ref=9;support_variant=51;type=IES;
scaffold51_68_with_IES	MILORD	internal_eliminated_sequence	151427	151513	.	.	.	ID=MILORD.68.151427.151513;Name=MILORD.68.151427.151513;bounded_by_ta=TRUE;common_boundary=None;end=151513;ies_id=IESPGM.PTET51.1.68.144765;ies_left_dist=60;ies_min_dist=2;ies_right_dist=2;junction_seq=ttataaaataactatTAtactattaagcaata;read_names=J00121:27:H3GGKBBXX:5:1105:23419:23153,J00121:27:H3GGKBBXX:5:2222:25926:27356;sequence=TATAAATGTAAACCAATTTATATTGATTAATTCACAATTTAGATTTTTTTAAATGAGCTGTATAATAACAATTTTGTTACTTAAGCC;start=151427;subtype=OVERLAPPING;support_ref=52;support_variant=2;type=ALTERNATIVE;
scaffold51_68_with_IES	MILORD	internal_eliminated_sequence	151487	151515	.	.	.	ID=MILORD.68.151487.151515;Name=MILORD.68.151487.151515;bounded_by_ta=TRUE;common_boundary=Both;end=151515;ies_id=IESPGM.PTET51.1.68.144765;ies_left_dist=0;ies_min_dist=0;ies_right_dist=0;junction_seq=tttttaaatgagctgTActattaagcaataaa;read_names=J00121:27:H3GGKBBXX:5:2208:21542:46240,J00121:27:H3GGKBBXX:5:1221:15229:39840,J00121:27:H3GGKBBXX:5:1223:24647:45221,J00121:27:H3GGKBBXX:5:1128:23855:44236,J00121:27:H3GGKBBXX:5:2218:27742:39998,J00121:27:H3GGKBBXX:5:2226:27113:34196,J00121:27:H3GGKBBXX:5:2111:15158:8699,J00121:27:H3GGKBBXX:5:1115:28635:42214,J00121:27:H3GGKBBXX:5:1213:13261:31329,J00121:27:H3GGKBBXX:5:2214:14225:34231,J00121:27:H3GGKBBXX:5:1105:17005:10352,J00121:27:H3GGKBBXX:5:2124:18182:33527,J00121:27:H3GGKBBXX:5:2108:14113:24753,J00121:27:H3GGKBBXX:5:2104:11322:11829,J00121:27:H3GGKBBXX:5:2206:15645:15662,J00121:27:H3GGKBBXX:5:1109:20293:43761,J00121:27:H3GGKBBXX:5:2109:27367:33299,J00121:27:H3GGKBBXX:5:2205:11820:31189,J00121:27:H3GGKBBXX:5:2124:2980:36481,J00121:27:H3GGKBBXX:5:1223:24556:45309,J00121:27:H3GGKBBXX:5:2226:16630:43392,J00121:27:H3GGKBBXX:5:1224:11566:9614,J00121:27:H3GGKBBXX:5:1125:4472:28235,J00121:27:H3GGKBBXX:5:1106:12773:22327,J00121:27:H3GGKBBXX:5:2225:4970:6660,J00121:27:H3GGKBBXX:5:1128:23784:44148,J00121:27:H3GGKBBXX:5:1219:19857:1648,J00121:27:H3GGKBBXX:5:1228:19461:32015,J00121:27:H3GGKBBXX:5:2204:2980:8101,J00121:27:H3GGKBBXX:5:1217:9090:6027,J00121:27:H3GGKBBXX:5:2101:16092:11407,J00121:27:H3GGKBBXX:5:2227:25012:25140,J00121:27:H3GGKBBXX:5:1112:25682:11354,J00121:27:H3GGKBBXX:5:2111:4137:14783,J00121:27:H3GGKBBXX:5:1219:28178:9913,J00121:27:H3GGKBBXX:5:2213:8126:46381,J00121:27:H3GGKBBXX:5:2120:7090:1965,J00121:27:H3GGKBBXX:5:2112:30523:35110,J00121:27:H3GGKBBXX:5:2225:31050:27021,J00121:27:H3GGKBBXX:5:2211:13595:37818,J00121:27:H3GGKBBXX:5:1122:5710:20603,J00121:27:H3GGKBBXX:5:2122:8663:36903,J00121:27:H3GGKBBXX:5:2217:14093:48139,J00121:27:H3GGKBBXX:5:1125:21653:48509,J00121:27:H3GGKBBXX:5:1205:13017:22010,J00121:27:H3GGKBBXX:5:1220:14367:20832,J00121:27:H3GGKBBXX:5:1210:8075:17808,J00121:27:H3GGKBBXX:5:1116:6045:45555,J00121:27:H3GGKBBXX:5:1117:10866:15750,J00121:27:H3GGKBBXX:5:2211:3630:10915,J00121:27:H3GGKBBXX:5:2205:7466:43867,J00121:27:H3GGKBBXX:5:2210:19004:39805,J00121:27:H3GGKBBXX:5:1221:19278:48438,J00121:27:H3GGKBBXX:5:1226:3752:9930,J00121:27:H3GGKBBXX:5:2110:5954:26758,J00121:27:H3GGKBBXX:5:2211:3742:10932,J00121:27:H3GGKBBXX:5:1127:17168:8594,J00121:27:H3GGKBBXX:5:2216:24129:33844,J00121:27:H3GGKBBXX:5:2209:18335:45045,J00121:27:H3GGKBBXX:5:1208:10297:5481,J00121:27:H3GGKBBXX:5:2128:20872:29325,J00121:27:H3GGKBBXX:5:1128:29660:35761,J00121:27:H3GGKBBXX:5:2201:31162:38222;sequence=TATAATAACAATTTTGTTACTTAAGCCTA;start=151487;subtype=IES;support_ref=3;support_variant=63;type=IES;
scaffold51_68_with_IES	MILORD	internal_eliminated_sequence	152181	152211	.	.	.	ID=MILORD.68.152181.152211;Name=MILORD.68.152181.152211;bounded_by_ta=TRUE;common_boundary=RIGHT;end=152211;ies_id=IESPGM.PTET51.1.68.145433;ies_left_dist=3;ies_min_dist=0;ies_right_dist=0;junction_seq=cattaataatattaaTAataggtatgttgtga;read_names=J00121:27:H3GGKBBXX:5:1103:4574:38328,J00121:27:H3GGKBBXX:5:1103:4432:38433;sequence=TAATACAGATAAATTCATACTTATTTATGTG;start=152181;subtype=PARTIAL_EXTERNAL;support_ref=9;support_variant=2;type=ALTERNATIVE;
scaffold51_68_with_IES	MILORD	internal_eliminated_sequence	152184	152211	.	.	.	ID=MILORD.68.152184.152211;Name=MILORD.68.152184.152211;bounded_by_ta=TRUE;common_boundary=Both;end=152211;ies_id=IESPGM.PTET51.1.68.145433;ies_left_dist=0;ies_min_dist=0;ies_right_dist=0;junction_seq=taataatattaataaTAataggtatgttgtga;read_names=J00121:27:H3GGKBBXX:5:2222:5112:13728,J00121:27:H3GGKBBXX:5:2228:7090:16981,J00121:27:H3GGKBBXX:5:2102:3904:14062,J00121:27:H3GGKBBXX:5:2226:7882:8682,J00121:27:H3GGKBBXX:5:2112:15067:45010,J00121:27:H3GGKBBXX:5:2219:9973:37554,J00121:27:H3GGKBBXX:5:2207:29873:1349,J00121:27:H3GGKBBXX:5:1222:24008:34407,J00121:27:H3GGKBBXX:5:1114:10328:40877,J00121:27:H3GGKBBXX:5:1211:5528:11812,J00121:27:H3GGKBBXX:5:2203:11444:3283,J00121:27:H3GGKBBXX:5:2109:21420:48491,J00121:27:H3GGKBBXX:5:2224:16508:2141,J00121:27:H3GGKBBXX:5:2219:9394:24243,J00121:27:H3GGKBBXX:5:2108:26524:26810,J00121:27:H3GGKBBXX:5:2218:10642:14906,J00121:27:H3GGKBBXX:5:2108:17695:45590,J00121:27:H3GGKBBXX:5:2213:10693:3565,J00121:27:H3GGKBBXX:5:1212:27580:11759,J00121:27:H3GGKBBXX:5:1210:3346:18863,J00121:27:H3GGKBBXX:5:1118:4208:34213,J00121:27:H3GGKBBXX:5:2119:22830:7926,J00121:27:H3GGKBBXX:5:1120:17411:21535,J00121:27:H3GGKBBXX:5:2213:22059:47313;sequence=TACAGATAAATTCATACTTATTTATGTG;start=152184;subtype=IES;support_ref=21;support_variant=24;type=IES;
scaffold51_68_with_IES	MILORD	internal_eliminated_sequence	152650	152697	.	.	.	ID=MILORD.68.152650.152697;Name=MILORD.68.152650.152697;bounded_by_ta=TRUE;common_boundary=Both;end=152697;ies_id=IESPGM.PTET51.1.68.145871;ies_left_dist=0;ies_min_dist=0;ies_right_dist=0;junction_seq=gtaattggtaataatTAccataaacaaatcga;read_names=J00121:27:H3GGKBBXX:5:2226:23531:41458,J00121:27:H3GGKBBXX:5:1118:9100:48104,J00121:27:H3GGKBBXX:5:2111:10795:14396,J00121:27:H3GGKBBXX:5:2204:18761:31681,J00121:27:H3GGKBBXX:5:1206:13778:42987,J00121:27:H3GGKBBXX:5:2101:29477:13640,J00121:27:H3GGKBBXX:5:1208:15767:9403,J00121:27:H3GGKBBXX:5:1117:16173:38873,J00121:27:H3GGKBBXX:5:1228:19390:12234,J00121:27:H3GGKBBXX:5:2214:27275:39858,J00121:27:H3GGKBBXX:5:2109:17320:13183,J00121:27:H3GGKBBXX:5:2227:20080:47120,J00121:27:H3GGKBBXX:5:1114:25033:33334,J00121:27:H3GGKBBXX:5:1217:21125:21465,J00121:27:H3GGKBBXX:5:2220:18670:34477,J00121:27:H3GGKBBXX:5:2109:18071:1402,J00121:27:H3GGKBBXX:5:1121:10409:12884,J00121:27:H3GGKBBXX:5:1223:10663:20252,J00121:27:H3GGKBBXX:5:1224:22029:41352,J00121:27:H3GGKBBXX:5:1214:11272:1754,J00121:27:H3GGKBBXX:5:1226:31974:42372,J00121:27:H3GGKBBXX:5:2227:28899:43269,J00121:27:H3GGKBBXX:5:1117:4300:13623,J00121:27:H3GGKBBXX:5:1227:11525:39189,J00121:27:H3GGKBBXX:5:2111:8420:36728,J00121:27:H3GGKBBXX:5:2205:12723:45801,J00121:27:H3GGKBBXX:5:1119:19258:6519,J00121:27:H3GGKBBXX:5:2222:27620:5429,J00121:27:H3GGKBBXX:5:1114:3863:8576,J00121:27:H3GGKBBXX:5:1101:25438:44728,J00121:27:H3GGKBBXX:5:2120:21542:31224,J00121:27:H3GGKBBXX:5:1111:2544:40719,J00121:27:H3GGKBBXX:5:1122:22932:26846,J00121:27:H3GGKBBXX:5:2208:8907:24525,J00121:27:H3GGKBBXX:5:2115:6654:20691,J00121:27:H3GGKBBXX:5:1213:7537:41985,J00121:27:H3GGKBBXX:5:1203:6664:11003,J00121:27:H3GGKBBXX:5:1105:25327:32121,J00121:27:H3GGKBBXX:5:2106:24079:41000;sequence=TATAGTGTACTATTTGAAAGACGAATTAATGTAAATAATTACCTACTA;start=152650;subtype=IES;support_ref=78;support_variant=39;type=IES;
scaffold51_68_with_IES	MILORD	internal_eliminated_sequence	152650	152695	.	.	.	ID=MILORD.68.152650.152695;Name=MILORD.68.152650.152695;bounded_by_ta=TRUE;common_boundary=LEFT;end=152695;ies_id=IESPGM.PTET51.1.68.145871;ies_left_dist=0;ies_min_dist=0;ies_right_dist=2;junction_seq=gtaattggtaataatTAtaccataaacaaatc;read_names=J00121:27:H3GGKBBXX:5:1216:4493:17474,J00121:27:H3GGKBBXX:5:2108:22810:20058;sequence=TATAGTGTACTATTTGAAAGACGAATTAATGTAAATAATTACCTAC;start=152650;subtype=PARTIAL_INTERNAL;support_ref=78;support_variant=2;type=ALTERNATIVE;
scaffold51_68_with_IES	MILORD	internal_eliminated_sequence	152970	153053	.	.	.	ID=MILORD.68.152970.153053;Name=MILORD.68.152970.153053;bounded_by_ta=TRUE;common_boundary=Both;end=153053;ies_id=IESPGM.PTET51.1.68.146143;ies_left_dist=0;ies_min_dist=0;ies_right_dist=0;junction_seq=atattaggctttaaaTAgttatgtggcctttt;read_names=J00121:27:H3GGKBBXX:5:2223:15859:25879,J00121:27:H3GGKBBXX:5:2217:15473:24050,J00121:27:H3GGKBBXX:5:1113:8937:17860,J00121:27:H3GGKBBXX:5:2114:22739:11073,J00121:27:H3GGKBBXX:5:1219:30442:9016,J00121:27:H3GGKBBXX:5:1107:15990:20551,J00121:27:H3GGKBBXX:5:2109:11464:41194,J00121:27:H3GGKBBXX:5:2102:5315:10704,J00121:27:H3GGKBBXX:5:2109:11495:41106,J00121:27:H3GGKBBXX:5:1119:24789:4215,J00121:27:H3GGKBBXX:5:2221:18538:24718,J00121:27:H3GGKBBXX:5:1226:30168:23839,J00121:27:H3GGKBBXX:5:2115:29518:37871,J00121:27:H3GGKBBXX:5:1116:14458:26723,J00121:27:H3GGKBBXX:5:2218:25631:21641,J00121:27:H3GGKBBXX:5:2205:16955:42759,J00121:27:H3GGKBBXX:5:2210:27945:17948,J00121:27:H3GGKBBXX:5:1120:11434:12902,J00121:27:H3GGKBBXX:5:1203:11647:31769,J00121:27:H3GGKBBXX:5:2209:5457:25298,J00121:27:H3GGKBBXX:5:2209:26829:11266,J00121:27:H3GGKBBXX:5:1209:24688:24366,J00121:27:H3GGKBBXX:5:1204:22658:27989,J00121:27:H3GGKBBXX:5:2115:22638:12445,J00121:27:H3GGKBBXX:5:1203:23033:29167,J00121:27:H3GGKBBXX:5:1118:6400:5728,J00121:27:H3GGKBBXX:5:1118:5792:37730,J00121:27:H3GGKBBXX:5:2212:7608:6413,J00121:27:H3GGKBBXX:5:2107:8897:38293,J00121:27:H3GGKBBXX:5:2227:18264:46364,J00121:27:H3GGKBBXX:5:1212:11363:15381,J00121:27:H3GGKBBXX:5:1228:27620:29905,J00121:27:H3GGKBBXX:5:2111:31954:23382,J00121:27:H3GGKBBXX:5:2113:14884:41528,J00121:27:H3GGKBBXX:5:2215:4919:2633;sequence=TATAGTCATTTTGAATAAATTATTGTCTAATTCAACTAATATTATTTATCTTAAGTCTCAAAAAATAAAACGCTCATTTAACTG;start=152970;subtype=IES;support_ref=66;support_variant=35;type=IES;
scaffold51_68_with_IES	MILORD	internal_eliminated_sequence	155064	155091	.	.	.	ID=MILORD.68.155064.155091;Name=MILORD.68.155064.155091;bounded_by_ta=TRUE;common_boundary=Both;end=155091;ies_id=IESPGM.PTET51.1.68.148153;ies_left_dist=0;ies_min_dist=0;ies_right_dist=0;junction_seq=aaaaatgggatcttgTAcatagaaactgaaat;read_names=J00121:27:H3GGKBBXX:5:2101:3823:20744,J00121:27:H3GGKBBXX:5:1101:11931:9051,J00121:27:H3GGKBBXX:5:1109:25489:32332,J00121:27:H3GGKBBXX:5:1119:25388:20656,J00121:27:H3GGKBBXX:5:2215:18517:19162,J00121:27:H3GGKBBXX:5:2220:5355:42601,J00121:27:H3GGKBBXX:5:1111:5822:3705,J00121:27:H3GGKBBXX:5:1202:5467:3090,J00121:27:H3GGKBBXX:5:1116:6380:38820,J00121:27:H3GGKBBXX:5:2118:6563:47577,J00121:27:H3GGKBBXX:5:1119:14590:28639,J00121:27:H3GGKBBXX:5:2119:14894:24349,J00121:27:H3GGKBBXX:5:1227:12855:23768,J00121:27:H3GGKBBXX:5:1202:29244:4690,J00121:27:H3GGKBBXX:5:2106:2544:36394,J00121:27:H3GGKBBXX:5:2228:11261:20093,J00121:27:H3GGKBBXX:5:1226:23389:11952,J00121:27:H3GGKBBXX:5:1107:28392:43620,J00121:27:H3GGKBBXX:5:1105:11373:30696,J00121:27:H3GGKBBXX:5:2207:3549:39330,J00121:27:H3GGKBBXX:5:2104:4624:6660,J00121:27:H3GGKBBXX:5:1109:5548:12972,J00121:27:H3GGKBBXX:5:1110:26737:9385,J00121:27:H3GGKBBXX:5:2116:14489:47735,J00121:27:H3GGKBBXX:5:2210:2311:35110,J00121:27:H3GGKBBXX:5:1103:10521:40016,J00121:27:H3GGKBBXX:5:1122:15371:35198,J00121:27:H3GGKBBXX:5:2219:18781:14871,J00121:27:H3GGKBBXX:5:1101:4838:41176,J00121:27:H3GGKBBXX:5:2201:8085:7838,J00121:27:H3GGKBBXX:5:1202:5710:2563,J00121:27:H3GGKBBXX:5:2105:13738:4268,J00121:27:H3GGKBBXX:5:2205:7831:14502,J00121:27:H3GGKBBXX:5:1209:20334:24911,J00121:27:H3GGKBBXX:5:1223:13443:7345,J00121:27:H3GGKBBXX:5:2206:30462:47419,J00121:27:H3GGKBBXX:5:2118:24647:45221,J00121:27:H3GGKBBXX:5:2209:21613:32121,J00121:27:H3GGKBBXX:5:1212:4046:7767,J00121:27:H3GGKBBXX:5:1226:8501:37290,J00121:27:H3GGKBBXX:5:1220:12439:40139,J00121:27:H3GGKBBXX:5:1106:18832:3776,J00121:27:H3GGKBBXX:5:1228:12225:43005,J00121:27:H3GGKBBXX:5:1208:12865:16049,J00121:27:H3GGKBBXX:5:2207:27549:1613,J00121:27:H3GGKBBXX:5:1107:23764:10809;sequence=TATGAATCAATCAGAGGGGTTTTGAGTC;start=155064;subtype=IES;support_ref=18;support_variant=46;type=IES;
scaffold51_68_with_IES	MILORD	internal_eliminated_sequence	156644	156724	.	.	.	ID=MILORD.68.156644.156724;Name=MILORD.68.156644.156724;bounded_by_ta=TRUE;common_boundary=Both;end=156724;ies_id=IESPGM.PTET51.1.68.149705;ies_left_dist=0;ies_min_dist=0;ies_right_dist=0;junction_seq=aacttgtttgattgtTAtaataaatattttat;read_names=J00121:27:H3GGKBBXX:5:2208:20334:25474,J00121:27:H3GGKBBXX:5:2122:23165:43814,J00121:27:H3GGKBBXX:5:2222:9770:6185,J00121:27:H3GGKBBXX:5:1113:5802:17772,J00121:27:H3GGKBBXX:5:1126:28534:12146,J00121:27:H3GGKBBXX:5:1228:7770:41018,J00121:27:H3GGKBBXX:5:1206:16062:20217,J00121:27:H3GGKBBXX:5:2115:2625:13183,J00121:27:H3GGKBBXX:5:2110:26808:31593,J00121:27:H3GGKBBXX:5:2109:27529:41317,J00121:27:H3GGKBBXX:5:1102:15788:40702,J00121:27:H3GGKBBXX:5:1222:14752:6449,J00121:27:H3GGKBBXX:5:1203:3995:40350,J00121:27:H3GGKBBXX:5:2222:8298:29483,J00121:27:H3GGKBBXX:5:1215:7679:7345,J00121:27:H3GGKBBXX:5:2203:4371:44939,J00121:27:H3GGKBBXX:5:2212:7243:6519;sequence=TACTGCAAATAATTTATTCGAATTTAGGTTTTACCTTTTATTTCATTATAATAATTTATTTTGGATACAATACTTTTAGTG;start=156644;subtype=IES;support_ref=88;support_variant=17;type=IES;
scaffold51_68_with_IES	MILORD	internal_eliminated_sequence	158397	158423	.	.	.	ID=MILORD.68.158397.158423;Name=MILORD.68.158397.158423;bounded_by_ta=TRUE;common_boundary=Both;end=158423;ies_id=IESPGM.PTET51.1.68.151377;ies_left_dist=0;ies_min_dist=0;ies_right_dist=0;junction_seq=atagttttcacataaTAcctgaagtttagaag;read_names=J00121:27:H3GGKBBXX:5:2106:27702:14854,J00121:27:H3GGKBBXX:5:1101:1955:14766,J00121:27:H3GGKBBXX:5:2223:23744:22907,J00121:27:H3GGKBBXX:5:2110:5041:44341,J00121:27:H3GGKBBXX:5:2116:4716:37519,J00121:27:H3GGKBBXX:5:1222:27783:18968,J00121:27:H3GGKBBXX:5:2219:25063:17948,J00121:27:H3GGKBBXX:5:1205:17929:41282,J00121:27:H3GGKBBXX:5:1213:10774:4796,J00121:27:H3GGKBBXX:5:2214:11261:6308,J00121:27:H3GGKBBXX:5:1105:18406:7398,J00121:27:H3GGKBBXX:5:1225:27610:32173,J00121:27:H3GGKBBXX:5:1106:25449:23505,J00121:27:H3GGKBBXX:5:1220:11129:33615,J00121:27:H3GGKBBXX:5:2204:8034:9403,J00121:27:H3GGKBBXX:5:1118:18913:15557,J00121:27:H3GGKBBXX:5:1110:29772:39541,J00121:27:H3GGKBBXX:5:2102:26940:8154,J00121:27:H3GGKBBXX:5:1111:23328:31154,J00121:27:H3GGKBBXX:5:2220:29782:35725,J00121:27:H3GGKBBXX:5:1101:3721:15152,J00121:27:H3GGKBBXX:5:1125:4888:38943,J00121:27:H3GGKBBXX:5:1122:19004:2492,J00121:27:H3GGKBBXX:5:1203:11221:19003,J00121:27:H3GGKBBXX:5:1109:30462:45027,J00121:27:H3GGKBBXX:5:1219:19177:3846,J00121:27:H3GGKBBXX:5:2107:26078:9684,J00121:27:H3GGKBBXX:5:1206:15077:22731,J00121:27:H3GGKBBXX:5:1119:29609:30398,J00121:27:H3GGKBBXX:5:1209:10886:33932,J00121:27:H3GGKBBXX:5:1114:21115:46557,J00121:27:H3GGKBBXX:5:1118:6756:45168,J00121:27:H3GGKBBXX:5:2223:24728:13675,J00121:27:H3GGKBBXX:5:1106:7517:27602,J00121:27:H3GGKBBXX:5:1209:4756:37484,J00121:27:H3GGKBBXX:5:2201:21947:32947;sequence=TAAAGTATAAATCATATTACTTTACTA;start=158397;subtype=IES;support_ref=3;support_variant=36;type=IES;
scaffold51_68_with_IES	MILORD	internal_eliminated_sequence	158610	158658	.	.	.	ID=MILORD.68.158610.158658;Name=MILORD.68.158610.158658;bounded_by_ta=TRUE;common_boundary=Both;end=158658;ies_id=IESPGM.PTET51.1.68.151563;ies_left_dist=0;ies_min_dist=0;ies_right_dist=0;junction_seq=aacaatttagattagTAatttatcaattcaat;read_names=J00121:27:H3GGKBBXX:5:1107:14174:15750,J00121:27:H3GGKBBXX:5:1227:16285:38293,J00121:27:H3GGKBBXX:5:1211:28280:43568,J00121:27:H3GGKBBXX:5:2205:16579:30398,J00121:27:H3GGKBBXX:5:1202:14296:17298,J00121:27:H3GGKBBXX:5:2126:25388:14994,J00121:27:H3GGKBBXX:5:2117:22130:7134,J00121:27:H3GGKBBXX:5:2113:28047:19320,J00121:27:H3GGKBBXX:5:1224:28929:24894,J00121:27:H3GGKBBXX:5:1105:9891:26898,J00121:27:H3GGKBBXX:5:2219:28067:10317,J00121:27:H3GGKBBXX:5:1105:26585:11899,J00121:27:H3GGKBBXX:5:2202:28960:41757,J00121:27:H3GGKBBXX:5:1127:30208:30274,J00121:27:H3GGKBBXX:5:2219:23389:6994,J00121:27:H3GGKBBXX:5:1113:16315:8348,J00121:27:H3GGKBBXX:5:1225:10226:25720,J00121:27:H3GGKBBXX:5:1213:23043:36921,J00121:27:H3GGKBBXX:5:2222:6664:5411,J00121:27:H3GGKBBXX:5:1128:5112:11266;sequence=TATACATGATTATTATATATACATTTAATTAAAAATTTTTAATTGTCTA;start=158610;subtype=IES;support_ref=0;support_variant=20;type=IES;
scaffold51_68_with_IES	MILORD	internal_eliminated_sequence	158777	158841	.	.	.	ID=MILORD.68.158777.158841;Name=MILORD.68.158777.158841;bounded_by_ta=TRUE;common_boundary=Both;end=158841;ies_id=IESPGM.PTET51.1.68.151681;ies_left_dist=0;ies_min_dist=0;ies_right_dist=0;junction_seq=acattatacttggtaTAagaatattgcaaagg;read_names=J00121:27:H3GGKBBXX:5:1201:28432:17421,J00121:27:H3GGKBBXX:5:1118:25834:37431,J00121:27:H3GGKBBXX:5:1127:26707:35321,J00121:27:H3GGKBBXX:5:1107:12763:5991,J00121:27:H3GGKBBXX:5:1210:14154:33510,J00121:27:H3GGKBBXX:5:2118:20009:33246,J00121:27:H3GGKBBXX:5:1124:17208:12638,J00121:27:H3GGKBBXX:5:2221:9354:40877,J00121:27:H3GGKBBXX:5:1226:12469:43708,J00121:27:H3GGKBBXX:5:2214:28331:28639,J00121:27:H3GGKBBXX:5:1206:22942:31611,J00121:27:H3GGKBBXX:5:2211:18690:48474,J00121:27:H3GGKBBXX:5:1111:29772:36481,J00121:27:H3GGKBBXX:5:2217:16711:3688,J00121:27:H3GGKBBXX:5:2126:22374:20041,J00121:27:H3GGKBBXX:5:2221:24779:29624,J00121:27:H3GGKBBXX:5:2117:17168:27901,J00121:27:H3GGKBBXX:5:2122:20994:46311;sequence=TACAGTTCATTCTAATAAATAAATCAAAATTAAACTAGTAATTTAATAAATTAATTTCTATGCTG;start=158777;subtype=IES;support_ref=0;support_variant=18;type=IES;
scaffold51_68_with_IES	MILORD	internal_eliminated_sequence	159010	159514	.	.	.	ID=MILORD.68.159010.159514;Name=MILORD.68.159010.159514;bounded_by_ta=TRUE;common_boundary=Both;end=159514;ies_id=IESPGM.PTET51.1.68.151849;ies_left_dist=0;ies_min_dist=0;ies_right_dist=0;junction_seq=gttgatgaaaaaagtTAttatgttaaactaac;read_names=J00121:27:H3GGKBBXX:5:1128:15980:29712,J00121:27:H3GGKBBXX:5:2213:13697:24947,J00121:27:H3GGKBBXX:5:1127:28747:29360,J00121:27:H3GGKBBXX:5:2119:4970:30855,J00121:27:H3GGKBBXX:5:2116:22830:5042,J00121:27:H3GGKBBXX:5:1205:30076:20480,J00121:27:H3GGKBBXX:5:2214:15838:48034,J00121:27:H3GGKBBXX:5:2218:19218:22555,J00121:27:H3GGKBBXX:5:2217:9171:9543,J00121:27:H3GGKBBXX:5:2121:9912:4567,J00121:27:H3GGKBBXX:5:1223:8471:27074,J00121:27:H3GGKBBXX:5:2213:14976:48298,J00121:27:H3GGKBBXX:5:1125:22100:15346,J00121:27:H3GGKBBXX:5:2125:15514:46100,J00121:27:H3GGKBBXX:5:1203:16143:1894,J00121:27:H3GGKBBXX:5:2120:2940:10493,J00121:27:H3GGKBBXX:5:2104:28270:15662,J00121:27:H3GGKBBXX:5:1212:5751:3688,J00121:27:H3GGKBBXX:5:1202:13656:8172,J00121:27:H3GGKBBXX:5:1115:28970:45572;sequence=TATAACTAATATTGTGAGAGACAAAACATGTTAGCTTTTTTTTACTTTGTATTAAATTAATTAAACTTTATTAAAAAAACTTTAGCAAAAATATATCGAAACAAATAAAGAACATTTTTAATCAGCCAACATGAAATTAGTCTTTCCTTCATCATAAAAAAGGGTAGTACAAGAAATAGAAAATGACTTGAAGGTTTAAAAGTTATAAAGAATTTGTCATAATTCTTGGCAAAGAAATGCTGAGGCAGGAATGATCCTTTATATCATTTCTAAAGAGAATATCTTTTTCACTTAACAAAACAGGATCATATCCCTAGGGTGATTTATTTATTATTTAAACTTCAAGAAGGTGAAATAATAATATATATTATTTTTTTCAGTTATTATTTATAATTGGATGTGCTTTAAAAATAAATATATTTTAGTGACATTAGAGGAACATAACGAAAATACATCAAAGTGTCGAAATTGAAATTTTGCCTTAACAATACACATTTGCTATCTA;start=159010;subtype=IES;support_ref=78;support_variant=20;type=IES;
scaffold51_68_with_IES	MILORD	internal_eliminated_sequence	160329	160355	.	.	.	ID=MILORD.68.160329.160355;Name=MILORD.68.160329.160355;bounded_by_ta=TRUE;common_boundary=Both;end=160355;ies_id=IESPGM.PTET51.1.68.152663;ies_left_dist=0;ies_min_dist=0;ies_right_dist=0;junction_seq=atgaattggagaaaaTAtcatttaatggatag;read_names=J00121:27:H3GGKBBXX:5:2109:30736:46838;sequence=TATTGTAGAAACTTATTTTTTTAATTA;start=160329;subtype=IES;support_ref=3;support_variant=1;type=IES;
scaffold51_68_with_IES	MILORD	internal_eliminated_sequence	160377	160403	.	.	.	ID=MILORD.68.160377.160403;Name=MILORD.68.160377.160403;bounded_by_ta=TRUE;common_boundary=Both;end=160403;ies_id=IESPGM.PTET51.1.68.152684;ies_left_dist=0;ies_min_dist=0;ies_right_dist=0;junction_seq=ttaatggataggtatTAatatttttttataat;read_names=J00121:27:H3GGKBBXX:5:2120:22242:22661,J00121:27:H3GGKBBXX:5:1226:27143:19021,J00121:27:H3GGKBBXX:5:2109:15189:26371,J00121:27:H3GGKBBXX:5:1201:19583:36587;sequence=TAGGGTTAAATAAAACTATTTATATTA;start=160377;subtype=IES;support_ref=3;support_variant=4;type=IES;
scaffold51_68_with_IES	MILORD	internal_eliminated_sequence	160533	164966	.	.	.	ID=MILORD.68.160533.164966;Name=MILORD.68.160533.164966;bounded_by_ta=TRUE;common_boundary=None;end=164966;ies_id=IESPGM.PTET51.1.68.152684;ies_left_dist=-156;ies_min_dist=156;ies_right_dist=-4563;junction_seq=tttttctccttgactTAaaagacttctagcta;read_names=J00121:27:H3GGKBBXX:5:1218:25834:12990;sequence=TAAAAAGCAGCAAAAACAGCTATAATTTAAGTGATTGTAATCAATGGGTCTTCCTAAGTTTACTCAAAAAGTGATTTTTTTGAAATCCATTTTCAATTAGATTTGATGAGCAGTGTTGATTAAAGTTAATATTCCGTGATTCTAAACAAATACTTGAAGAAAAAGGAGTTGTATCTTTTTTCAAAAGAAAACAATTAGTACTAAAATTAGATTAAACAAATTACAACTTAAAAAACGCAGACTTTAGTTTATTAGATAATAAATAAATAAATTCAATAATAATTATTCGTTATGGGTTCTTGTAACACCAAAAAAAAAGAAAAGAAACAATAATAGGTTGTTGTAACCACATAGGCATCTCAAGATAAACCTAGAATCGAGAGAAAATAATAAAAAATATAAACCATTACTCCAATTCTCGCTAAGACAAATTTGTCAGACACCATAAACGAGTCAGTTATTTCAAGTCGTTCGATAAATAAAGGTCACGAGAGACAGAAAAACCTAATTTAAGTAAGACCTGGACTTTTCAGAGTCTATACTTTATTGGGAAATAAGGCAGACTCTTTTTTGGAAAATTTAGAAGAAAGACAAATAAAAATAGTTTAACATAATGTTAGTGGAATTAAAAAGAGAGTTGAAACTATTGATAAATAGATTATAATCAAAAATAAATTCTATTTAATTATACTTGGGCAGAGGATTGTATATCACAAATCTAGAAAAACAGATTGGTATTTAAAAATTTAAATCTAGTAAAATGAATATATCTGTCCAATAACTAATATTTACGAAGACCCAGAGAAGTACTACCTGTTATCAGATTATTGTAGTGGTGGAAGTCTAAGTACCTTAAAGGGGAAACTAAAAGATAGTTAAGTAATGATCCTCTTAAATTAAATGGTATCTGCCATCTCTTATTTACATTCTAAAAGAATGGTTCATGGAAAATTGTCTTTGGATAGTTTCCATTTACTGAGTGATTTAAATAGTTTATTTTGTAAATTGGTTGATGTGGCCTGTTTATTTAATTGTAATCAGCAGGTTAAGATAGAGCCTTCATTAGAAGAATACTCTTAGGATGTTTATGCTTTGGGAGTGATTGGTTATCAATTATTGACTGGATAAATGCCTCTATACATAAATAGAAATAATGAATAAGAGAACAATGAAAACCAAAATGAAATTCTATATTTTAAGGAAGAGACCTCACCTTCTTTAAAAAGAATTTTGAAGAAGATGTTAGAAAAAAAACTGAATGAAAGAATCACTATGGATGAAGCAAAAAAATAATTGTCCAAAAATGAATAACGAAACAATTATTAGGAAGTTTTAATAAAACCATTATATGTTTTATCAAAATGTAAGCCAAGGAATTATTTTCATGTCATAATTCTGGCTTTTATGCTGAACAAATTCAATCAGGAGGAGGAGTGCATGCTATAGAAAATATTCAATGATGCAGATCTTGATTATGATGGGCTGTTGAAGAAAGATGATATTCTTAAATTATATAAATCGGTTGTTGAATATGAAAGCATTAATGTGGATATTTAGCAACTTTTCTAGAAATTAGCTATTACACATCAAGATTCAATAGATATAAATGAATTTATCTCAGCATCTTTAAATCTCGAAGACTTAATGTCATAAACATATTTAGAAACCTGCTTCAAATATTTATAGAATTAAAATGGATTTATAACTTGTAAAAGTGTCAAGAGGCATCTTGAAATCAATGACAAATTATTCATTTAAGCAATTGAAGAACTTAAAGGCCAACACAAGGTATATATGATTCAAATTTCAATTGAATATTACTATTAAAAAATGAAACTTTGATTATGCCAACAATACATTATTAATAAATATATTATAGTTGAATTATTCCGAATTCTTAGAGATTATGAGATAACTGTTGTGATTCTAACAATTGATTTTAATAGAGTTTATATTTGTTATTATTACTCAATAAATAAGCTTGAAACAGGTTTTTTACAAATGCTCTGATAACGAGTATAAAAATTAAAATAATTAATTTTTAGAAGGGTAATTTCAGATGATTAATTCTTAAAATAAGAGGAGTCTGAAAGCCGAATTATATCAATTATATTCATAAGTTTATTAGACTTTTACGATTTCAGCTTCATTTTTAAAAAAAGAAATATCTTAAATGAGAATATTAAATAAATATGAAATAATCAAAGGTCTGATTGTTTACGTCTTTATGGAGAAAGTCTTCTTTACACAATAGGATTGAGTTATATTTTGAAAATTTCCTTTTTCCTTTCCAATTGAGCAATAGGGCTAAATTAAATGAGTTTATTACCGAGAAGCATCTCCATGAGATTTGTTATCTTGATAAACGGTATCAACTGATTCTAAATGCTACCTTTTGGCTGGATTTTATTATACACATCCCATTGAATTGGCTTGTTTAATTAAAAATAAATGAATGATAAATCTTTTTAATCATAACTATTATTAATTTAACAATGTGTTTATATTGAATATTTTTGGATTGAATGATTGAGAATATTTAATGAAATAATGTAATTCAGTAATATTTATACTGATATTTCATAAAATTAATATCTTAACATTAGGATGATGAGGCAAAAATTAGGTGTAGATTTAAATATGTAGAGTTAAATTCTATATCAAATTACTATATATAAGTAATAATTAAACGACTAGAAAGACAGAATAAAAAAAAATCTAATTAGGATAAATTCAACCATAATCATATTTCAATACTATTGGATATTTTGATTGTAATTATTTATTTATTTTACAATGAAAGAGATATCATATGGCAATAAGAATTAAAAAAGAATGATAGTGATGCATTTGAAAATTTAATTCATTTTTTAATAGCTTGTATGTTTTGAAGGAATTCTTTACATCTATTGATCAATACACTATTATTTGCTCCTAAGGAAGACTATGTTCTTTGATGATTAACTAGGTGTTGTTTACTTCTTTGATCTGAAATACCCTTTTACATTAAATATGTTTAATAGTTCATGCTCACAGCTAAAGAATAAAAAAAATGATTACTTTTTTAATGCATTGGCTGGGGTATGTTTGATTGCGTAGAAGTATTATGATCACCTAAGAAACTATTGTCCTTAGAAATTTTCTTACCATAATTAAAACTAGAATTATTTTTGTCAGGGGGAACATAGAATGATGTGCTCGTACCACTAGTAGGCATTTTGGTACTAATTCTCTTTTATGCAGCACACACATTATTGTTTATTTATTAGGGAATTTAAGATTTTAATTGATTTGAAGATGCCTAATTCATTGTAGTATAAACACTAACGGAAGGTGGCCTCTATTATTGTGTTGCAGTTTAAGGTTTTTGATTAGCTTAAGTCCAAGGAGAAATAATTTATTTTTTAGAAATGGAATTGTCTCTTTCCATTTTATTAATTGAAACGTCCGCTAGATTTTTTGATTTATAGTTTTCTTTGTTAATCTCTTTACCTAATTATCCACTAATAAATTCTTTGCTCATATTGACATTCTATTATGACTATTATTATCCTAAGTAATCCTTACTGCAATTCGATAAGTATTCCTTGAGATAGTTTTGTGAAACATGTTATGTGTTGGGATCTTGTTATTTTATAATATTTTGCTCATTAGTAAGTGTAGAATTAGAAGGAGCGTTAGGTTTTTTTGATGCCTATTAAAAACTTTAAGTTCTTTTCCTCTCTTATTAATTTTGTTCTATGTTTTTAAAGGAGTTCTCAAATTTATTTTCATATTTAGTTTCAAATTTATTCTCAAATTTAGTTTCATATTTCTTACTAATCTATAAATACAATGCCTCTCTATATTCTTTAATACTAAATTTCTTGTTACAGTGTGACTATTAAATGGTATGTAAGACTTAGTTATTTATAATGATATTTCAAAAATATAAGAAAATATTAGCCTTTTTACTTTATCATCCATGGAGATTATAATTGGATTTGTAGTACCTTCTTGATTATTGTGATGGAATGCACCAACGTAAGGATGTTTCAAGGCTTCTTCAACAGAAATTCTCTGGGAAGGGTTGAATGAAAGCAACCTACGAATTAAATCCAAAGCTTAAGGAGTTGCTTTAGGAAAGTAATTGGTAAATCCAATTCTTTAGCCTTTAGGAATGTTGTTTACAATTTGTGAAGCCATAGGTGCTTATACACTTTCTAATTCAGATGTGGTAGGTCTACCTATAACTTCGAGGACTCTCTCTATTTGATTGAGAGTAGAACTCCCAGGGAAAATAGGCTTTCCGTTGATCATTTCCCCTAAGATGCAGCCAACTGACCACATGTCAACAGCTTTAGTGTATTAGGTGGATCCAAGGAGAATTTCAGGAGCTCGGTACCATCGAGTTGCTACATATTCAGTCAGAATGGCACTTTCTTCGACTTGATT;start=160533;subtype=MAC;support_ref=78;support_variant=1;type=CRYPTIC;
scaffold51_68_with_IES	MILORD	internal_eliminated_sequence	161192	161220	.	.	.	ID=MILORD.68.161192.161220;Name=MILORD.68.161192.161220;bounded_by_ta=TRUE;common_boundary=Both;end=161220;ies_id=IESPGM.PTET51.1.68.153472;ies_left_dist=0;ies_min_dist=0;ies_right_dist=0;junction_seq=tattgataaatagatTActtgggcagaggatt;read_names=J00121:27:H3GGKBBXX:5:1108:9557:13939,J00121:27:H3GGKBBXX:5:2202:14560:35444,J00121:27:H3GGKBBXX:5:1128:15168:8646,J00121:27:H3GGKBBXX:5:2205:24941:4655,J00121:27:H3GGKBBXX:5:1123:17908:30696,J00121:27:H3GGKBBXX:5:2214:14418:40156,J00121:27:H3GGKBBXX:5:2107:19542:45660,J00121:27:H3GGKBBXX:5:1205:22424:10176,J00121:27:H3GGKBBXX:5:1217:11657:36921,J00121:27:H3GGKBBXX:5:1225:12114:5710,J00121:27:H3GGKBBXX:5:2216:5132:36481,J00121:27:H3GGKBBXX:5:2115:9729:17087,J00121:27:H3GGKBBXX:5:1121:15209:43251,J00121:27:H3GGKBBXX:5:2103:15199:7398,J00121:27:H3GGKBBXX:5:1104:2970:22960,J00121:27:H3GGKBBXX:5:1107:25712:8594,J00121:27:H3GGKBBXX:5:1108:16163:45396,J00121:27:H3GGKBBXX:5:2107:6461:39453,J00121:27:H3GGKBBXX:5:1204:20486:43673,J00121:27:H3GGKBBXX:5:2213:3173:23874,J00121:27:H3GGKBBXX:5:2228:6664:14168,J00121:27:H3GGKBBXX:5:1208:12550:11706,J00121:27:H3GGKBBXX:5:2107:10145:34407,J00121:27:H3GGKBBXX:5:2105:28909:14484,J00121:27:H3GGKBBXX:5:2226:16731:15188,J00121:27:H3GGKBBXX:5:1228:18649:8945,J00121:27:H3GGKBBXX:5:1213:14194:1578,J00121:27:H3GGKBBXX:5:2217:11150:11003,J00121:27:H3GGKBBXX:5:2213:10896:29976,J00121:27:H3GGKBBXX:5:2102:12023:47260,J00121:27:H3GGKBBXX:5:2217:11170:10827,J00121:27:H3GGKBBXX:5:1128:15280:8312,J00121:27:H3GGKBBXX:5:2217:19806:34864,J00121:27:H3GGKBBXX:5:1125:19471:38961,J00121:27:H3GGKBBXX:5:1202:5964:8559,J00121:27:H3GGKBBXX:5:2211:9455:8031,J00121:27:H3GGKBBXX:5:1201:19015:23048,J00121:27:H3GGKBBXX:5:1212:17888:8435,J00121:27:H3GGKBBXX:5:1227:10693:30257,J00121:27:H3GGKBBXX:5:1227:9820:23364,J00121:27:H3GGKBBXX:5:2225:9983:43902,J00121:27:H3GGKBBXX:5:2221:18193:9315,J00121:27:H3GGKBBXX:5:1109:14143:21219,J00121:27:H3GGKBBXX:5:2217:16924:49071,J00121:27:H3GGKBBXX:5:1108:7973:18089,J00121:27:H3GGKBBXX:5:2110:17452:43093,J00121:27:H3GGKBBXX:5:1115:15300:24103,J00121:27:H3GGKBBXX:5:2115:31751:7310,J00121:27:H3GGKBBXX:5:2103:9719:33105,J00121:27:H3GGKBBXX:5:1121:3995:14256,J00121:27:H3GGKBBXX:5:2120:6806:25632,J00121:27:H3GGKBBXX:5:2206:3204:45801,J00121:27:H3GGKBBXX:5:1228:20780:11302,J00121:27:H3GGKBBXX:5:1215:22790:25755,J00121:27:H3GGKBBXX:5:1203:21663:30802,J00121:27:H3GGKBBXX:5:1121:26017:17139,J00121:27:H3GGKBBXX:5:2115:17066:28498,J00121:27:H3GGKBBXX:5:1108:4137:4831,J00121:27:H3GGKBBXX:5:2228:11667:2299,J00121:27:H3GGKBBXX:5:2115:16518:28674,J00121:27:H3GGKBBXX:5:2228:20608:25984,J00121:27:H3GGKBBXX:5:2107:17198:1894,J00121:27:H3GGKBBXX:5:2113:9648:10229,J00121:27:H3GGKBBXX:5:2108:24870:13148,J00121:27:H3GGKBBXX:5:2107:12215:29343,J00121:27:H3GGKBBXX:5:1101:28899:48931,J00121:27:H3GGKBBXX:5:2222:5589:46100,J00121:27:H3GGKBBXX:5:2110:29285:48790,J00121:27:H3GGKBBXX:5:1213:12408:42056,J00121:27:H3GGKBBXX:5:2108:7212:45994,J00121:27:H3GGKBBXX:5:1221:12520:17421,J00121:27:H3GGKBBXX:5:2107:24190:5394,J00121:27:H3GGKBBXX:5:2106:7446:13412,J00121:27:H3GGKBBXX:5:2106:7314:46838,J00121:27:H3GGKBBXX:5:1215:23429:25597,J00121:27:H3GGKBBXX:5:1222:21054:43884,J00121:27:H3GGKBBXX:5:1208:26250:27039,J00121:27:H3GGKBBXX:5:1219:18883:30450;sequence=TATAATCAAAAATAAATTCTATTTAATTA;start=161192;subtype=IES;support_ref=0;support_variant=78;type=IES;
scaffold51_68_with_IES	MILORD	internal_eliminated_sequence	162322	162386	.	.	.	ID=MILORD.68.162322.162386;Name=MILORD.68.162322.162386;bounded_by_ta=TRUE;common_boundary=Both;end=162386;ies_id=IESPGM.PTET51.1.68.154573;ies_left_dist=0;ies_min_dist=0;ies_right_dist=0;junction_seq=aaggccaacacaaggTAcattattaataaata;read_names=J00121:27:H3GGKBBXX:5:1201:19887:7679,J00121:27:H3GGKBBXX:5:2216:8582:46575,J00121:27:H3GGKBBXX:5:1108:8816:12339,J00121:27:H3GGKBBXX:5:2216:20720:45836,J00121:27:H3GGKBBXX:5:1101:24211:20762,J00121:27:H3GGKBBXX:5:1201:21298:38750,J00121:27:H3GGKBBXX:5:2224:22272:38679,J00121:27:H3GGKBBXX:5:1104:16650:33475,J00121:27:H3GGKBBXX:5:2103:29954:33316,J00121:27:H3GGKBBXX:5:1201:11789:26670,J00121:27:H3GGKBBXX:5:2103:12225:32244,J00121:27:H3GGKBBXX:5:2225:6827:39629,J00121:27:H3GGKBBXX:5:1214:17990:7029;sequence=TATATATGATTCAAATTTCAATTGAATATTACTATTAAAAAATGAAACTTTGATTATGCCAACAA;start=162322;subtype=IES;support_ref=42;support_variant=13;type=IES;
scaffold51_68_with_IES	MILORD	internal_eliminated_sequence	163176	163203	.	.	.	ID=MILORD.68.163176.163203;Name=MILORD.68.163176.163203;bounded_by_ta=TRUE;common_boundary=Both;end=163203;ies_id=IESPGM.PTET51.1.68.155362;ies_left_dist=0;ies_min_dist=0;ies_right_dist=0;junction_seq=gtagatttaaatatgTAtataagtaataatta;read_names=J00121:27:H3GGKBBXX:5:2220:29082:21571,J00121:27:H3GGKBBXX:5:2222:27509:47295,J00121:27:H3GGKBBXX:5:2115:4452:29571,J00121:27:H3GGKBBXX:5:2119:17919:44042,J00121:27:H3GGKBBXX:5:2110:23155:27619,J00121:27:H3GGKBBXX:5:2210:7892:3705,J00121:27:H3GGKBBXX:5:2223:22435:16770,J00121:27:H3GGKBBXX:5:2219:15970:9086,J00121:27:H3GGKBBXX:5:2217:13778:1806,J00121:27:H3GGKBBXX:5:1211:25743:48737,J00121:27:H3GGKBBXX:5:2213:10734:24595,J00121:27:H3GGKBBXX:5:2126:12114:38943,J00121:27:H3GGKBBXX:5:2203:16620:8066,J00121:27:H3GGKBBXX:5:1123:17837:26846,J00121:27:H3GGKBBXX:5:1222:27072:2334,J00121:27:H3GGKBBXX:5:1121:23328:35796,J00121:27:H3GGKBBXX:5:2206:19218:48931,J00121:27:H3GGKBBXX:5:2203:5568:13781,J00121:27:H3GGKBBXX:5:1102:10247:17702,J00121:27:H3GGKBBXX:5:1116:19837:34073,J00121:27:H3GGKBBXX:5:1221:22912:25720,J00121:27:H3GGKBBXX:5:1107:30076:7715,J00121:27:H3GGKBBXX:5:2115:30797:16911,J00121:27:H3GGKBBXX:5:2219:11535:31505,J00121:27:H3GGKBBXX:5:1128:18426:39295,J00121:27:H3GGKBBXX:5:2213:7121:23927,J00121:27:H3GGKBBXX:5:1127:9100:9139,J00121:27:H3GGKBBXX:5:2116:19573:10018,J00121:27:H3GGKBBXX:5:1215:18487:24595,J00121:27:H3GGKBBXX:5:1203:21856:26635,J00121:27:H3GGKBBXX:5:1210:24982:21746,J00121:27:H3GGKBBXX:5:2202:9790:5165;sequence=TAGAGTTAAATTCTATATCAAATTACTA;start=163176;subtype=IES;support_ref=3;support_variant=32;type=IES;
scaffold51_68_with_IES	MILORD	internal_eliminated_sequence	164403	164488	.	.	.	ID=MILORD.68.164403.164488;Name=MILORD.68.164403.164488;bounded_by_ta=TRUE;common_boundary=Both;end=164488;ies_id=IESPGM.PTET51.1.68.156561;ies_left_dist=0;ies_min_dist=0;ies_right_dist=0;junction_seq=tactaaatttcttgtTAtcatccatggagatt;read_names=J00121:27:H3GGKBBXX:5:1120:5254:4655,J00121:27:H3GGKBBXX:5:1109:23581:14748,J00121:27:H3GGKBBXX:5:1110:24799:11899,J00121:27:H3GGKBBXX:5:2203:9790:34952,J00121:27:H3GGKBBXX:5:2125:6116:39910,J00121:27:H3GGKBBXX:5:1201:12885:30714,J00121:27:H3GGKBBXX:5:2205:27691:31083,J00121:27:H3GGKBBXX:5:1109:18040:24243,J00121:27:H3GGKBBXX:5:2106:26524:14502,J00121:27:H3GGKBBXX:5:1114:26362:29202,J00121:27:H3GGKBBXX:5:1203:3833:44007,J00121:27:H3GGKBBXX:5:1105:17878:35884,J00121:27:H3GGKBBXX:5:1219:4553:13253,J00121:27:H3GGKBBXX:5:2128:24170:37994,J00121:27:H3GGKBBXX:5:1201:22962:31751,J00121:27:H3GGKBBXX:5:1124:31000:48737,J00121:27:H3GGKBBXX:5:1209:6258:22889,J00121:27:H3GGKBBXX:5:2126:18629:29307,J00121:27:H3GGKBBXX:5:2109:26981:20287,J00121:27:H3GGKBBXX:5:2104:30259:33633,J00121:27:H3GGKBBXX:5:1210:14742:11390;sequence=TACAGTGTGACTATTAAATGGTATGTAAGACTTAGTTATTTATAATGATATTTCAAAAATATAAGAAAATATTAGCCTTTTTACTT;start=164403;subtype=IES;support_ref=74;support_variant=21;type=IES;
scaffold51_68_with_IES	MILORD	internal_eliminated_sequence	165501	165559	.	.	.	ID=MILORD.68.165501.165559;Name=MILORD.68.165501.165559;bounded_by_ta=TRUE;common_boundary=Both;end=165559;ies_id=IESPGM.PTET51.1.68.157573;ies_left_dist=0;ies_min_dist=0;ies_right_dist=0;junction_seq=actgttaaaaataatTAtgaagaaacataaat;read_names=J00121:27:H3GGKBBXX:5:1122:16092:41968,J00121:27:H3GGKBBXX:5:1208:22536:34987,J00121:27:H3GGKBBXX:5:1109:16183:5411,J00121:27:H3GGKBBXX:5:2219:22374:48737,J00121:27:H3GGKBBXX:5:1224:22232:6361,J00121:27:H3GGKBBXX:5:1124:25388:35919,J00121:27:H3GGKBBXX:5:1202:23591:11812,J00121:27:H3GGKBBXX:5:2210:11180:14150,J00121:27:H3GGKBBXX:5:1121:14489:39858,J00121:27:H3GGKBBXX:5:2101:2199:38750,J00121:27:H3GGKBBXX:5:2220:21105:20375,J00121:27:H3GGKBBXX:5:1124:29894:22872,J00121:27:H3GGKBBXX:5:1212:28057:39805,J00121:27:H3GGKBBXX:5:2121:26118:27408,J00121:27:H3GGKBBXX:5:1205:20679:32543,J00121:27:H3GGKBBXX:5:2102:21968:48456,J00121:27:H3GGKBBXX:5:2222:22516:32631,J00121:27:H3GGKBBXX:5:1218:29011:26230,J00121:27:H3GGKBBXX:5:1216:2940:24489,J00121:27:H3GGKBBXX:5:2217:18730:46610,J00121:27:H3GGKBBXX:5:2208:27225:16594,J00121:27:H3GGKBBXX:5:1104:24079:40367,J00121:27:H3GGKBBXX:5:2207:4472:47120,J00121:27:H3GGKBBXX:5:2224:13514:8348,J00121:27:H3GGKBBXX:5:1124:17482:10475,J00121:27:H3GGKBBXX:5:2125:27448:28129,J00121:27:H3GGKBBXX:5:1208:19908:29378,J00121:27:H3GGKBBXX:5:1102:16204:28586,J00121:27:H3GGKBBXX:5:1203:28655:9016,J00121:27:H3GGKBBXX:5:1207:4553:48386,J00121:27:H3GGKBBXX:5:2108:27884:39611,J00121:27:H3GGKBBXX:5:2212:28250:29940,J00121:27:H3GGKBBXX:5:2202:7233:18353,J00121:27:H3GGKBBXX:5:1117:21887:22221,J00121:27:H3GGKBBXX:5:1101:12418:45484,J00121:27:H3GGKBBXX:5:2214:4026:33193,J00121:27:H3GGKBBXX:5:1217:5061:18177,J00121:27:H3GGKBBXX:5:2113:5680:30503,J00121:27:H3GGKBBXX:5:1205:26463:15311,J00121:27:H3GGKBBXX:5:1224:9485:25281,J00121:27:H3GGKBBXX:5:1114:4452:12198;sequence=TATACTTGTTAGAAGTTGCAATTTAGAATTAAACATTATAAAATAACCCAAACTGCCTA;start=165501;subtype=IES;support_ref=80;support_variant=41;type=IES;
scaffold51_68_with_IES	MILORD	internal_eliminated_sequence	166879	166907	.	.	.	ID=MILORD.68.166879.166907;Name=MILORD.68.166879.166907;bounded_by_ta=TRUE;common_boundary=Both;end=166907;ies_id=IESPGM.PTET51.1.68.158892;ies_left_dist=0;ies_min_dist=0;ies_right_dist=0;junction_seq=catattcgatcttggTAgcaaatactatcaga;read_names=J00121:27:H3GGKBBXX:5:1215:25307:30433,J00121:27:H3GGKBBXX:5:1219:5213:37326,J00121:27:H3GGKBBXX:5:1223:23754:46346,J00121:27:H3GGKBBXX:5:2205:2341:46733,J00121:27:H3GGKBBXX:5:1111:22384:23329,J00121:27:H3GGKBBXX:5:2213:9222:21553,J00121:27:H3GGKBBXX:5:2226:27103:29255,J00121:27:H3GGKBBXX:5:1214:27103:49124,J00121:27:H3GGKBBXX:5:1124:14925:4110,J00121:27:H3GGKBBXX:5:1114:17959:45273,J00121:27:H3GGKBBXX:5:2126:13920:37712,J00121:27:H3GGKBBXX:5:2111:7567:24771,J00121:27:H3GGKBBXX:5:1113:13677:38697,J00121:27:H3GGKBBXX:5:1122:22881:31892,J00121:27:H3GGKBBXX:5:2225:14935:9403,J00121:27:H3GGKBBXX:5:2107:25286:45520,J00121:27:H3GGKBBXX:5:1224:6908:45854,J00121:27:H3GGKBBXX:5:2228:31223:23768,J00121:27:H3GGKBBXX:5:2215:14093:16559,J00121:27:H3GGKBBXX:5:2209:32197:27356,J00121:27:H3GGKBBXX:5:1120:12763:27092,J00121:27:H3GGKBBXX:5:2107:15189:2738,J00121:27:H3GGKBBXX:5:1122:6350:6238,J00121:27:H3GGKBBXX:5:2108:28057:32279,J00121:27:H3GGKBBXX:5:2107:19999:6572,J00121:27:H3GGKBBXX:5:2103:17553:3811,J00121:27:H3GGKBBXX:5:1222:28635:40772,J00121:27:H3GGKBBXX:5:1125:6573:26564,J00121:27:H3GGKBBXX:5:2221:23409:22573,J00121:27:H3GGKBBXX:5:1110:18659:7697,J00121:27:H3GGKBBXX:5:2119:9597:42284,J00121:27:H3GGKBBXX:5:1221:19370:7838,J00121:27:H3GGKBBXX:5:1121:27976:27250,J00121:27:H3GGKBBXX:5:2113:9201:46944,J00121:27:H3GGKBBXX:5:2223:15047:5165,J00121:27:H3GGKBBXX:5:1201:6208:28709,J00121:27:H3GGKBBXX:5:2213:23784:34371,J00121:27:H3GGKBBXX:5:1119:8562:9192,J00121:27:H3GGKBBXX:5:1126:5355:28815,J00121:27:H3GGKBBXX:5:1209:10257:48948,J00121:27:H3GGKBBXX:5:1212:16193:17315,J00121:27:H3GGKBBXX:5:1225:20172:47313,J00121:27:H3GGKBBXX:5:2211:16325:22010,J00121:27:H3GGKBBXX:5:1109:8146:9069,J00121:27:H3GGKBBXX:5:1124:12946:45203,J00121:27:H3GGKBBXX:5:2220:24535:1420,J00121:27:H3GGKBBXX:5:1124:19228:48245,J00121:27:H3GGKBBXX:5:2219:25164:20515,J00121:27:H3GGKBBXX:5:2224:8937:41880,J00121:27:H3GGKBBXX:5:2212:21227:47419,J00121:27:H3GGKBBXX:5:1228:22150:16559,J00121:27:H3GGKBBXX:5:1207:25134:33897,J00121:27:H3GGKBBXX:5:1224:5487:44271,J00121:27:H3GGKBBXX:5:2217:11972:27373;sequence=TATGATTGAATACATTCCCATATTTACCA;start=166879;subtype=IES;support_ref=3;support_variant=54;type=IES;
scaffold51_68_with_IES	MILORD	internal_eliminated_sequence	168068	168185	.	.	.	ID=MILORD.68.168068.168185;Name=MILORD.68.168068.168185;bounded_by_ta=TRUE;common_boundary=Both;end=168185;ies_id=IESPGM.PTET51.1.68.160052;ies_left_dist=0;ies_min_dist=0;ies_right_dist=0;junction_seq=tagatggaatacagaTAgccttaagtggagca;read_names=J00121:27:H3GGKBBXX:5:1214:13869:2246,J00121:27:H3GGKBBXX:5:1218:23175:26177,J00121:27:H3GGKBBXX:5:1128:23551:38363,J00121:27:H3GGKBBXX:5:1213:25347:2439,J00121:27:H3GGKBBXX:5:1221:19451:36816,J00121:27:H3GGKBBXX:5:2219:19076:12286,J00121:27:H3GGKBBXX:5:2121:18436:34354,J00121:27:H3GGKBBXX:5:1106:11546:16155,J00121:27:H3GGKBBXX:5:1128:23094:38697,J00121:27:H3GGKBBXX:5:1121:30025:8049,J00121:27:H3GGKBBXX:5:1108:18680:9596,J00121:27:H3GGKBBXX:5:2118:14022:31628,J00121:27:H3GGKBBXX:5:2106:2676:49212,J00121:27:H3GGKBBXX:5:1113:14113:2774,J00121:27:H3GGKBBXX:5:2111:11048:39066,J00121:27:H3GGKBBXX:5:1219:26839:11354,J00121:27:H3GGKBBXX:5:2115:31943:28358,J00121:27:H3GGKBBXX:5:1215:20963:47665,J00121:27:H3GGKBBXX:5:1112:26707:15065,J00121:27:H3GGKBBXX:5:1201:7902:30169,J00121:27:H3GGKBBXX:5:1119:23317:21184,J00121:27:H3GGKBBXX:5:1111:2595:13306,J00121:27:H3GGKBBXX:5:1219:18081:26494,J00121:27:H3GGKBBXX:5:2208:24718:3494,J00121:27:H3GGKBBXX:5:1205:12723:20691,J00121:27:H3GGKBBXX:5:2107:7192:41036,J00121:27:H3GGKBBXX:5:2219:20517:25720,J00121:27:H3GGKBBXX:5:1206:5365:17860,J00121:27:H3GGKBBXX:5:2215:22313:9666,J00121:27:H3GGKBBXX:5:2104:16599:33176,J00121:27:H3GGKBBXX:5:1213:8816:19021,J00121:27:H3GGKBBXX:5:1225:24373:10106,J00121:27:H3GGKBBXX:5:1224:13819:29554,J00121:27:H3GGKBBXX:5:1102:25296:22784,J00121:27:H3GGKBBXX:5:2221:8714:38996,J00121:27:H3GGKBBXX:5:1227:14255:21447,J00121:27:H3GGKBBXX:5:1101:29264:35251;sequence=TACAAAGGGTTAGTAAAAATTTTGTAAATTAATTATTAGATGAACTCTATTGCAACATTACTTATATGAATTTTATTATCAAACTAAATAAATCTCTTCTATATTATGGCATTTACTA;start=168068;subtype=IES;support_ref=58;support_variant=37;type=IES;
scaffold51_68_with_IES	MILORD	internal_eliminated_sequence	168343	168430	.	.	.	ID=MILORD.68.168343.168430;Name=MILORD.68.168343.168430;bounded_by_ta=TRUE;common_boundary=Both;end=168430;ies_id=IESPGM.PTET51.1.68.160209;ies_left_dist=0;ies_min_dist=0;ies_right_dist=0;junction_seq=aggttttggaatatgTAattttttattgtcct;read_names=J00121:27:H3GGKBBXX:5:1222:30097:47911,J00121:27:H3GGKBBXX:5:2107:2311:43023,J00121:27:H3GGKBBXX:5:1110:17726:33721,J00121:27:H3GGKBBXX:5:2202:28513:26494,J00121:27:H3GGKBBXX:5:2202:28493:26529,J00121:27:H3GGKBBXX:5:1212:28168:43339,J00121:27:H3GGKBBXX:5:2225:11282:7855,J00121:27:H3GGKBBXX:5:2120:15524:17913,J00121:27:H3GGKBBXX:5:1105:14692:12603,J00121:27:H3GGKBBXX:5:1107:26413:25140,J00121:27:H3GGKBBXX:5:1208:24972:22995,J00121:27:H3GGKBBXX:5:1201:6614:46293,J00121:27:H3GGKBBXX:5:2221:13859:12532,J00121:27:H3GGKBBXX:5:1215:18659:38715,J00121:27:H3GGKBBXX:5:1106:8866:1947,J00121:27:H3GGKBBXX:5:1204:29701:30485,J00121:27:H3GGKBBXX:5:1101:13677:46012,J00121:27:H3GGKBBXX:5:2214:27803:27760,J00121:27:H3GGKBBXX:5:1125:7973:26775,J00121:27:H3GGKBBXX:5:2213:3518:37800,J00121:27:H3GGKBBXX:5:2101:11921:27250,J00121:27:H3GGKBBXX:5:2123:28950:12550,J00121:27:H3GGKBBXX:5:1120:18385:6835,J00121:27:H3GGKBBXX:5:2110:12124:26547,J00121:27:H3GGKBBXX:5:2122:24840:7750,J00121:27:H3GGKBBXX:5:2117:31558:39436,J00121:27:H3GGKBBXX:5:2103:5315:15416,J00121:27:H3GGKBBXX:5:2124:11789:20902,J00121:27:H3GGKBBXX:5:1221:26068:39101,J00121:27:H3GGKBBXX:5:1213:12043:17474,J00121:27:H3GGKBBXX:5:1112:8440:38134,J00121:27:H3GGKBBXX:5:1123:16812:30943,J00121:27:H3GGKBBXX:5:1210:10064:11477,J00121:27:H3GGKBBXX:5:2110:16538:33809,J00121:27:H3GGKBBXX:5:2205:9191:33000,J00121:27:H3GGKBBXX:5:1121:29579:10018,J00121:27:H3GGKBBXX:5:1118:29924:24015,J00121:27:H3GGKBBXX:5:1127:28848:3864,J00121:27:H3GGKBBXX:5:2111:28828:20990,J00121:27:H3GGKBBXX:5:2110:2169:26072,J00121:27:H3GGKBBXX:5:2205:19065:48315,J00121:27:H3GGKBBXX:5:1124:14803:27180,J00121:27:H3GGKBBXX:5:1116:6268:21957,J00121:27:H3GGKBBXX:5:2207:26707:36868,J00121:27:H3GGKBBXX:5:1202:23236:45590;sequence=TACAGTATTTTAAATTTAATTTTAAATTTTTCTTAGGTTGTTATAGAAACAATCAAATAAAAAACATATAAATATCTTAAGACAACCA;start=168343;subtype=IES;support_ref=6;support_variant=45;type=IES;
scaffold51_68_with_IES	MILORD	internal_eliminated_sequence	171051	171079	.	.	.	ID=MILORD.68.171051.171079;Name=MILORD.68.171051.171079;bounded_by_ta=TRUE;common_boundary=Both;end=171079;ies_id=IESPGM.PTET51.1.68.162829;ies_left_dist=0;ies_min_dist=0;ies_right_dist=0;junction_seq=ttagacagatgctggTAatgatcgacttggga;read_names=J00121:27:H3GGKBBXX:5:2212:23175:11970,J00121:27:H3GGKBBXX:5:1220:5690:16946,J00121:27:H3GGKBBXX:5:1127:13961:27021,J00121:27:H3GGKBBXX:5:2207:3934:29870,J00121:27:H3GGKBBXX:5:2213:5457:7363,J00121:27:H3GGKBBXX:5:1208:4624:37255,J00121:27:H3GGKBBXX:5:2113:14925:47225,J00121:27:H3GGKBBXX:5:2221:24332:30644,J00121:27:H3GGKBBXX:5:1128:6979:10774,J00121:27:H3GGKBBXX:5:1111:7781:19162,J00121:27:H3GGKBBXX:5:1211:12845:7433,J00121:27:H3GGKBBXX:5:2112:14915:41299,J00121:27:H3GGKBBXX:5:2104:31335:28920,J00121:27:H3GGKBBXX:5:1208:4107:42900,J00121:27:H3GGKBBXX:5:2122:23591:2914,J00121:27:H3GGKBBXX:5:1116:22049:32701,J00121:27:H3GGKBBXX:5:1223:26311:24859,J00121:27:H3GGKBBXX:5:1124:17655:17632,J00121:27:H3GGKBBXX:5:2102:21531:6273,J00121:27:H3GGKBBXX:5:1127:4513:43884,J00121:27:H3GGKBBXX:5:1128:14103:18194,J00121:27:H3GGKBBXX:5:2206:15168:36007,J00121:27:H3GGKBBXX:5:2110:17442:14519,J00121:27:H3GGKBBXX:5:1215:5010:20902,J00121:27:H3GGKBBXX:5:2103:16701:31488,J00121:27:H3GGKBBXX:5:2223:22891:7504,J00121:27:H3GGKBBXX:5:1228:29051:5200,J00121:27:H3GGKBBXX:5:2109:24779:9543,J00121:27:H3GGKBBXX:5:2225:21745:5200,J00121:27:H3GGKBBXX:5:2226:8044:3336,J00121:27:H3GGKBBXX:5:2205:21349:18370,J00121:27:H3GGKBBXX:5:2214:3123:22977,J00121:27:H3GGKBBXX:5:2110:8582:43867,J00121:27:H3GGKBBXX:5:2205:26910:25580,J00121:27:H3GGKBBXX:5:2206:12682:11935,J00121:27:H3GGKBBXX:5:1121:29508:40280,J00121:27:H3GGKBBXX:5:2204:30695:7169;sequence=TATAATAATTAAGGAAATAAAATAGACTA;start=171051;subtype=IES;support_ref=0;support_variant=37;type=IES;
scaffold51_68_with_IES	MILORD	internal_eliminated_sequence	172742	172836	.	.	.	ID=MILORD.68.172742.172836;Name=MILORD.68.172742.172836;bounded_by_ta=TRUE;common_boundary=Both;end=172836;ies_id=IESPGM.PTET51.1.68.164491;ies_left_dist=0;ies_min_dist=0;ies_right_dist=0;junction_seq=aggtctcttgagttcTAaaactggaatgtcta;read_names=J00121:27:H3GGKBBXX:5:2227:22242:48403,J00121:27:H3GGKBBXX:5:1217:13991:26125,J00121:27:H3GGKBBXX:5:2202:10764:42724,J00121:27:H3GGKBBXX:5:2113:24830:23241,J00121:27:H3GGKBBXX:5:2123:25905:5622,J00121:27:H3GGKBBXX:5:1226:22983:15258,J00121:27:H3GGKBBXX:5:1104:26626:36376,J00121:27:H3GGKBBXX:5:1203:12408:21975,J00121:27:H3GGKBBXX:5:1227:15899:25668,J00121:27:H3GGKBBXX:5:2101:14407:32754,J00121:27:H3GGKBBXX:5:2118:17015:38574,J00121:27:H3GGKBBXX:5:1208:26332:14097,J00121:27:H3GGKBBXX:5:1217:6674:28112,J00121:27:H3GGKBBXX:5:1202:10358:1683,J00121:27:H3GGKBBXX:5:2121:27590:30310,J00121:27:H3GGKBBXX:5:1226:4188:13218,J00121:27:H3GGKBBXX:5:2210:10490:40877,J00121:27:H3GGKBBXX:5:1120:17980:38381,J00121:27:H3GGKBBXX:5:1221:19258:5464,J00121:27:H3GGKBBXX:5:2213:15311:46276,J00121:27:H3GGKBBXX:5:1115:12611:47401,J00121:27:H3GGKBBXX:5:2227:22759:16067,J00121:27:H3GGKBBXX:5:1120:10399:37062,J00121:27:H3GGKBBXX:5:1209:7385:37994,J00121:27:H3GGKBBXX:5:2226:29427:27127,J00121:27:H3GGKBBXX:5:1107:19431:32103,J00121:27:H3GGKBBXX:5:2105:24769:3125;sequence=TACAGTATTTATTAAATAATTACTAAAATTCGAATGGATCCAAATTAATAATACTTAATCATAAAGTTCAAACTAACCACTAGAAAATTCCACTG;start=172742;subtype=IES;support_ref=66;support_variant=27;type=IES;
scaffold51_68_with_IES	MILORD	internal_eliminated_sequence	173233	173332	.	.	.	ID=MILORD.68.173233.173332;Name=MILORD.68.173233.173332;bounded_by_ta=TRUE;common_boundary=Both;end=173332;ies_id=IESPGM.PTET51.1.68.164887;ies_left_dist=0;ies_min_dist=0;ies_right_dist=0;junction_seq=tgttgttagagtagcTAtcaatgttattgaat;read_names=J00121:27:H3GGKBBXX:5:2126:30573:27039,J00121:27:H3GGKBBXX:5:2107:7273:30591,J00121:27:H3GGKBBXX:5:1103:13677:2861,J00121:27:H3GGKBBXX:5:1224:29082:43585,J00121:27:H3GGKBBXX:5:2108:15950:10598,J00121:27:H3GGKBBXX:5:2119:1468:28200,J00121:27:H3GGKBBXX:5:2224:31233:20656,J00121:27:H3GGKBBXX:5:1127:28128:5253,J00121:27:H3GGKBBXX:5:2124:18345:44992,J00121:27:H3GGKBBXX:5:1224:13514:9262,J00121:27:H3GGKBBXX:5:2215:4564:46117,J00121:27:H3GGKBBXX:5:2126:21217:16172,J00121:27:H3GGKBBXX:5:1118:12083:4426,J00121:27:H3GGKBBXX:5:1225:26169:25668,J00121:27:H3GGKBBXX:5:2106:26534:18599,J00121:27:H3GGKBBXX:5:2203:14296:31435,J00121:27:H3GGKBBXX:5:1228:5172:24982,J00121:27:H3GGKBBXX:5:2218:26595:20779,J00121:27:H3GGKBBXX:5:1122:26798:31013,J00121:27:H3GGKBBXX:5:1113:29589:36587,J00121:27:H3GGKBBXX:5:2126:17929:7662;sequence=TATAGGGGATATTTATTCAATTCTGTATTTTATATTATTATTACTTTAGAAGTATTATATTAATAGTTAAAAAATATTAAGATTTAATTCAACCAAATTG;start=173233;subtype=IES;support_ref=64;support_variant=21;type=IES;
scaffold51_68_with_IES	MILORD	internal_eliminated_sequence	174739	174769	.	.	.	ID=MILORD.68.174739.174769;Name=MILORD.68.174739.174769;bounded_by_ta=TRUE;common_boundary=Both;end=174769;ies_id=IESPGM.PTET51.1.68.166293;ies_left_dist=0;ies_min_dist=0;ies_right_dist=0;junction_seq=cgcaagtagaacacgTAaaatcacatgtagaa;read_names=J00121:27:H3GGKBBXX:5:1109:11302:22872,J00121:27:H3GGKBBXX:5:1224:7841:1824,J00121:27:H3GGKBBXX:5:1113:12205:42829,J00121:27:H3GGKBBXX:5:1114:12215:31945,J00121:27:H3GGKBBXX:5:2204:29863:34002,J00121:27:H3GGKBBXX:5:2211:14519:16981,J00121:27:H3GGKBBXX:5:1127:5609:41915,J00121:27:H3GGKBBXX:5:1209:29792:35884,J00121:27:H3GGKBBXX:5:1127:5244:19619,J00121:27:H3GGKBBXX:5:2121:20385:17790,J00121:27:H3GGKBBXX:5:2213:9425:37202,J00121:27:H3GGKBBXX:5:1127:12723:29378,J00121:27:H3GGKBBXX:5:2125:25712:32613,J00121:27:H3GGKBBXX:5:1215:7852:13025,J00121:27:H3GGKBBXX:5:2119:26027:4532,J00121:27:H3GGKBBXX:5:1107:28148:17878,J00121:27:H3GGKBBXX:5:1111:5548:20428,J00121:27:H3GGKBBXX:5:1228:7131:22221,J00121:27:H3GGKBBXX:5:2219:6634:32683,J00121:27:H3GGKBBXX:5:2109:7344:4198,J00121:27:H3GGKBBXX:5:2214:10805:10405,J00121:27:H3GGKBBXX:5:2228:17624:1648,J00121:27:H3GGKBBXX:5:1127:29224:5147,J00121:27:H3GGKBBXX:5:2103:6705:38715,J00121:27:H3GGKBBXX:5:1108:13413:7539;sequence=TACTGTTAGATTATAATTATTTAATTCACTA;start=174739;subtype=IES;support_ref=3;support_variant=25;type=IES;
scaffold51_68_with_IES	MILORD	internal_eliminated_sequence	176061	176158	.	.	.	ID=MILORD.68.176061.176158;Name=MILORD.68.176061.176158;bounded_by_ta=TRUE;common_boundary=Both;end=176158;ies_id=IESPGM.PTET51.1.68.167584;ies_left_dist=0;ies_min_dist=0;ies_right_dist=0;junction_seq=tgtctattaacattgTAcatttttcagagctt;read_names=J00121:27:H3GGKBBXX:5:1116:20872:23382,J00121:27:H3GGKBBXX:5:2224:20415:8840,J00121:27:H3GGKBBXX:5:2121:26189:34284,J00121:27:H3GGKBBXX:5:1221:27499:23118,J00121:27:H3GGKBBXX:5:1222:24606:22784,J00121:27:H3GGKBBXX:5:1222:3102:12603,J00121:27:H3GGKBBXX:5:1108:14549:46258,J00121:27:H3GGKBBXX:5:2106:32573:45449,J00121:27:H3GGKBBXX:5:1127:17503:28833,J00121:27:H3GGKBBXX:5:2227:11759:13746,J00121:27:H3GGKBBXX:5:2101:28442:6009,J00121:27:H3GGKBBXX:5:2115:29691:21324,J00121:27:H3GGKBBXX:5:2115:10176:41317,J00121:27:H3GGKBBXX:5:1123:19360:8348,J00121:27:H3GGKBBXX:5:1110:30350:3301,J00121:27:H3GGKBBXX:5:1221:7517:45467,J00121:27:H3GGKBBXX:5:2111:20131:22379,J00121:27:H3GGKBBXX:5:1215:11606:22520,J00121:27:H3GGKBBXX:5:2109:19471:37343,J00121:27:H3GGKBBXX:5:1125:25459:47120,J00121:27:H3GGKBBXX:5:2109:13687:5868,J00121:27:H3GGKBBXX:5:2119:7314:5974,J00121:27:H3GGKBBXX:5:2206:28016:41352,J00121:27:H3GGKBBXX:5:2212:18446:1982,J00121:27:H3GGKBBXX:5:1126:16356:2615,J00121:27:H3GGKBBXX:5:2222:29650:35637,J00121:27:H3GGKBBXX:5:1116:17614:39576,J00121:27:H3GGKBBXX:5:1206:8806:23962,J00121:27:H3GGKBBXX:5:1218:8258:22661,J00121:27:H3GGKBBXX:5:2222:29467:35602,J00121:27:H3GGKBBXX:5:2124:22384:20164,J00121:27:H3GGKBBXX:5:2119:7354:6114,J00121:27:H3GGKBBXX:5:2226:17056:5024,J00121:27:H3GGKBBXX:5:1102:14773:27408,J00121:27:H3GGKBBXX:5:1128:6005:23399,J00121:27:H3GGKBBXX:5:2103:14935:44429,J00121:27:H3GGKBBXX:5:2113:17756:14959,J00121:27:H3GGKBBXX:5:2102:28036:18388,J00121:27:H3GGKBBXX:5:1216:18264:3354,J00121:27:H3GGKBBXX:5:2216:4411:8752,J00121:27:H3GGKBBXX:5:2112:28726:21834,J00121:27:H3GGKBBXX:5:1208:20182:24612,J00121:27:H3GGKBBXX:5:2110:13321:16559,J00121:27:H3GGKBBXX:5:2101:23409:3969,J00121:27:H3GGKBBXX:5:2209:6512:23681,J00121:27:H3GGKBBXX:5:1115:11840:11390,J00121:27:H3GGKBBXX:5:1123:29244:24876,J00121:27:H3GGKBBXX:5:1116:16538:27092,J00121:27:H3GGKBBXX:5:2221:19908:43550,J00121:27:H3GGKBBXX:5:2123:23723:5147,J00121:27:H3GGKBBXX:5:2210:22871:46223;sequence=TATTGAGAAAGAGCTGATCCTAATATTATTATATTTTTTTATTTTAAATTCCTCTAATTTTATATAATTTTACTTAAGCTGTTTAATTAAAGCAACAA;start=176061;subtype=IES;support_ref=70;support_variant=51;type=IES;
scaffold51_68_with_IES	MILORD	internal_eliminated_sequence	176572	176668	.	.	.	ID=MILORD.68.176572.176668;Name=MILORD.68.176572.176668;bounded_by_ta=TRUE;common_boundary=Both;end=176668;ies_id=IESPGM.PTET51.1.68.167997;ies_left_dist=0;ies_min_dist=0;ies_right_dist=0;junction_seq=agctagagtcacaatTAtcatacaaacaaaca;read_names=J00121:27:H3GGKBBXX:5:1225:13798:13658,J00121:27:H3GGKBBXX:5:2214:8369:32736,J00121:27:H3GGKBBXX:5:2125:25378:31189,J00121:27:H3GGKBBXX:5:2105:17584:5130,J00121:27:H3GGKBBXX:5:2217:3671:31769,J00121:27:H3GGKBBXX:5:1211:14986:16137,J00121:27:H3GGKBBXX:5:2221:2493:27584,J00121:27:H3GGKBBXX:5:1103:29346:15451,J00121:27:H3GGKBBXX:5:1208:25022:21184,J00121:27:H3GGKBBXX:5:2211:30624:13623,J00121:27:H3GGKBBXX:5:1225:29741:42724,J00121:27:H3GGKBBXX:5:1209:14316:3231,J00121:27:H3GGKBBXX:5:2122:12804:37114,J00121:27:H3GGKBBXX:5:2212:3752:25122,J00121:27:H3GGKBBXX:5:1119:8115:36763,J00121:27:H3GGKBBXX:5:2206:30036:13552,J00121:27:H3GGKBBXX:5:1201:6989:37343,J00121:27:H3GGKBBXX:5:1121:4513:13781,J00121:27:H3GGKBBXX:5:2203:6279:4110,J00121:27:H3GGKBBXX:5:1103:8460:43656,J00121:27:H3GGKBBXX:5:2210:14346:20973,J00121:27:H3GGKBBXX:5:2103:18954:25404,J00121:27:H3GGKBBXX:5:2212:23734:28762,J00121:27:H3GGKBBXX:5:2208:24586:22186;sequence=TACAGTAGATTGTTAAAGACATTATTAGAGGAATGGAAAATTAAAGTTAATCTAATAAAATAATAGTAGATTTAATAAGAAGGGAATCCATTAATTG;start=176572;subtype=IES;support_ref=100;support_variant=24;type=IES;
scaffold51_68_with_IES	MILORD	internal_eliminated_sequence	176782	176856	.	.	.	ID=MILORD.68.176782.176856;Name=MILORD.68.176782.176856;bounded_by_ta=TRUE;common_boundary=Both;end=176856;ies_id=IESPGM.PTET51.1.68.168110;ies_left_dist=0;ies_min_dist=0;ies_right_dist=0;junction_seq=gaaagttttaagaaaTAatcagttttacaact;read_names=J00121:27:H3GGKBBXX:5:1202:7537:41634,J00121:27:H3GGKBBXX:5:2114:20303:4708,J00121:27:H3GGKBBXX:5:1224:14143:23434,J00121:27:H3GGKBBXX:5:2221:26007:18704,J00121:27:H3GGKBBXX:5:2205:7172:11917,J00121:27:H3GGKBBXX:5:1227:20283:16876,J00121:27:H3GGKBBXX:5:2213:6553:31242,J00121:27:H3GGKBBXX:5:1222:13240:41739,J00121:27:H3GGKBBXX:5:2209:21339:30274,J00121:27:H3GGKBBXX:5:2208:26778:35866,J00121:27:H3GGKBBXX:5:2126:17340:11214,J00121:27:H3GGKBBXX:5:2223:14377:16454;sequence=TACAGCCAAAAAGATATAGAAATCAAATAGATGCTAAATAAATCAAATTTATGATATTTGTTGCACTCCCAACTA;start=176782;subtype=IES;support_ref=84;support_variant=12;type=IES;
scaffold51_68_with_IES	MILORD	internal_eliminated_sequence	177103	177128	.	.	.	ID=MILORD.68.177103.177128;Name=MILORD.68.177103.177128;bounded_by_ta=TRUE;common_boundary=Both;end=177128;ies_id=IESPGM.PTET51.1.68.168356;ies_left_dist=0;ies_min_dist=0;ies_right_dist=0;junction_seq=gtttcattctagaagTAcccttcaatgcaaga;read_names=J00121:27:H3GGKBBXX:5:1222:7050:3547,J00121:27:H3GGKBBXX:5:2219:8684:39365,J00121:27:H3GGKBBXX:5:1219:29579:38926,J00121:27:H3GGKBBXX:5:1114:7740:24401,J00121:27:H3GGKBBXX:5:1205:1062:13429,J00121:27:H3GGKBBXX:5:2113:17543:3160,J00121:27:H3GGKBBXX:5:2103:31335:16999,J00121:27:H3GGKBBXX:5:2221:21643:43146,J00121:27:H3GGKBBXX:5:2122:24139:17122,J00121:27:H3GGKBBXX:5:1109:3457:22151,J00121:27:H3GGKBBXX:5:2119:30431:27742,J00121:27:H3GGKBBXX:5:1224:6685:21166,J00121:27:H3GGKBBXX:5:1206:8806:29624,J00121:27:H3GGKBBXX:5:1224:21592:25087,J00121:27:H3GGKBBXX:5:1126:8065:23522,J00121:27:H3GGKBBXX:5:1208:20050:14080,J00121:27:H3GGKBBXX:5:1208:18720:22538,J00121:27:H3GGKBBXX:5:1120:18456:26934,J00121:27:H3GGKBBXX:5:2215:14966:32842,J00121:27:H3GGKBBXX:5:1122:19421:16682,J00121:27:H3GGKBBXX:5:2108:18233:44939,J00121:27:H3GGKBBXX:5:1126:27235:1982,J00121:27:H3GGKBBXX:5:2104:5599:12497,J00121:27:H3GGKBBXX:5:1224:20862:27830,J00121:27:H3GGKBBXX:5:2227:21592:22872,J00121:27:H3GGKBBXX:5:2207:28361:29571,J00121:27:H3GGKBBXX:5:2121:25134:10475,J00121:27:H3GGKBBXX:5:2211:16325:27356,J00121:27:H3GGKBBXX:5:1203:14935:3072,J00121:27:H3GGKBBXX:5:1102:9729:10721,J00121:27:H3GGKBBXX:5:2228:17371:7293,J00121:27:H3GGKBBXX:5:1106:12195:22204,J00121:27:H3GGKBBXX:5:2112:20354:7011,J00121:27:H3GGKBBXX:5:2221:10186:8805,J00121:27:H3GGKBBXX:5:2210:24302:28622,J00121:27:H3GGKBBXX:5:1225:23987:48298,J00121:27:H3GGKBBXX:5:1113:5386:12902,J00121:27:H3GGKBBXX:5:1108:5152:30222,J00121:27:H3GGKBBXX:5:1111:12286:11636,J00121:27:H3GGKBBXX:5:1103:5903:25580,J00121:27:H3GGKBBXX:5:1213:15097:33527,J00121:27:H3GGKBBXX:5:1211:10998:30327,J00121:27:H3GGKBBXX:5:2124:19228:1754,J00121:27:H3GGKBBXX:5:2214:6776:7293,J00121:27:H3GGKBBXX:5:2214:6857:7328,J00121:27:H3GGKBBXX:5:2221:14468:46539,J00121:27:H3GGKBBXX:5:2212:21542:5095,J00121:27:H3GGKBBXX:5:2116:21694:15522,J00121:27:H3GGKBBXX:5:1215:16112:9051,J00121:27:H3GGKBBXX:5:2201:28534:29976,J00121:27:H3GGKBBXX:5:1210:16102:5517,J00121:27:H3GGKBBXX:5:1226:22678:26617,J00121:27:H3GGKBBXX:5:2208:5142:42161;sequence=TATGATTCATTAAATCATTTTATTTG;start=177103;subtype=IES;support_ref=0;support_variant=53;type=IES;
scaffold51_68_with_IES	MILORD	internal_eliminated_sequence	177727	177782	.	.	.	ID=MILORD.68.177727.177782;Name=MILORD.68.177727.177782;bounded_by_ta=TRUE;common_boundary=Both;end=177782;ies_id=IESPGM.PTET51.1.68.168954;ies_left_dist=0;ies_min_dist=0;ies_right_dist=0;junction_seq=cagtatataagtatgTAccttttgagcaagtg;read_names=J00121:27:H3GGKBBXX:5:2221:15158:35532,J00121:27:H3GGKBBXX:5:1101:27833:43708,J00121:27:H3GGKBBXX:5:1227:24403:2633,J00121:27:H3GGKBBXX:5:1222:3336:13500,J00121:27:H3GGKBBXX:5:1202:15179:14854,J00121:27:H3GGKBBXX:5:1107:2503:18704,J00121:27:H3GGKBBXX:5:1208:20831:4497,J00121:27:H3GGKBBXX:5:1107:15026:16383,J00121:27:H3GGKBBXX:5:1220:22313:27848,J00121:27:H3GGKBBXX:5:2124:23947:40596,J00121:27:H3GGKBBXX:5:1227:30036:11020,J00121:27:H3GGKBBXX:5:2227:3985:4145,J00121:27:H3GGKBBXX:5:2216:13727:1226,J00121:27:H3GGKBBXX:5:2118:13119:24050,J00121:27:H3GGKBBXX:5:1125:16092:17280,J00121:27:H3GGKBBXX:5:2226:8775:35198,J00121:27:H3GGKBBXX:5:1124:29356:25773,J00121:27:H3GGKBBXX:5:2124:28767:36640,J00121:27:H3GGKBBXX:5:1209:13007:39260,J00121:27:H3GGKBBXX:5:1128:22364:1068,J00121:27:H3GGKBBXX:5:2225:23612:18388;sequence=TATTATCAAAGTAACAATCATGAATTTAAAAAAGTTGAAGGAAAATACATTTGGAA;start=177727;subtype=IES;support_ref=80;support_variant=21;type=IES;
scaffold51_68_with_IES	MILORD	internal_eliminated_sequence	178890	178966	.	.	.	ID=MILORD.68.178890.178966;Name=MILORD.68.178890.178966;bounded_by_ta=TRUE;common_boundary=Both;end=178966;ies_id=IESPGM.PTET51.1.68.170061;ies_left_dist=0;ies_min_dist=0;ies_right_dist=0;junction_seq=tttaacaagaaatagTAtcattacaaactgca;read_names=J00121:27:H3GGKBBXX:5:1225:20344:4004,J00121:27:H3GGKBBXX:5:1118:26392:37308,J00121:27:H3GGKBBXX:5:2208:10744:21588,J00121:27:H3GGKBBXX:5:1104:4432:20217,J00121:27:H3GGKBBXX:5:2225:19055:7961,J00121:27:H3GGKBBXX:5:2121:25682:20533,J00121:27:H3GGKBBXX:5:2201:5091:4971,J00121:27:H3GGKBBXX:5:1103:11546:6413,J00121:27:H3GGKBBXX:5:2120:23358:38556,J00121:27:H3GGKBBXX:5:1206:4919:15293,J00121:27:H3GGKBBXX:5:1119:1864:10844,J00121:27:H3GGKBBXX:5:2222:14001:3987,J00121:27:H3GGKBBXX:5:2107:26220:37079,J00121:27:H3GGKBBXX:5:2228:23175:44570,J00121:27:H3GGKBBXX:5:2125:17472:46680,J00121:27:H3GGKBBXX:5:2228:18294:28551,J00121:27:H3GGKBBXX:5:2103:11292:17157,J00121:27:H3GGKBBXX:5:1119:27387:20603,J00121:27:H3GGKBBXX:5:2126:7912:5745,J00121:27:H3GGKBBXX:5:2227:10054:16348,J00121:27:H3GGKBBXX:5:2112:25753:48016,J00121:27:H3GGKBBXX:5:2213:12165:4848,J00121:27:H3GGKBBXX:5:2102:23632:28305,J00121:27:H3GGKBBXX:5:1114:4330:3829,J00121:27:H3GGKBBXX:5:2219:8521:31628,J00121:27:H3GGKBBXX:5:1115:15128:34530,J00121:27:H3GGKBBXX:5:1120:11850:34231,J00121:27:H3GGKBBXX:5:2211:4878:31787,J00121:27:H3GGKBBXX:5:1120:10825:7380;sequence=TACAGTTTCTTTTATATTAAATCGTTATCTATGATTATTTAAAAATAAAATAACATTAAAGTATTGGAAACCTGCTC;start=178890;subtype=IES;support_ref=64;support_variant=29;type=IES;
scaffold51_68_with_IES	MILORD	internal_eliminated_sequence	179766	179870	.	.	.	ID=MILORD.68.179766.179870;Name=MILORD.68.179766.179870;bounded_by_ta=TRUE;common_boundary=Both;end=179870;ies_id=IESPGM.PTET51.1.68.170860;ies_left_dist=0;ies_min_dist=0;ies_right_dist=0;junction_seq=tgtattagtatttgcTAcataacccgcatttt;read_names=J00121:27:H3GGKBBXX:5:2112:31000:38926,J00121:27:H3GGKBBXX:5:2104:15067:1508,J00121:27:H3GGKBBXX:5:1110:29792:3670,J00121:27:H3GGKBBXX:5:1201:28452:19882,J00121:27:H3GGKBBXX:5:2214:16325:37835,J00121:27:H3GGKBBXX:5:2111:10064:31136,J00121:27:H3GGKBBXX:5:2201:5629:24226,J00121:27:H3GGKBBXX:5:1212:21684:25246,J00121:27:H3GGKBBXX:5:2227:18467:33598,J00121:27:H3GGKBBXX:5:1224:22272:9420,J00121:27:H3GGKBBXX:5:1227:25641:25843,J00121:27:H3GGKBBXX:5:1110:30979:17438,J00121:27:H3GGKBBXX:5:2223:11951:12075,J00121:27:H3GGKBBXX:5:2228:6614:37748,J00121:27:H3GGKBBXX:5:1213:25225:26670,J00121:27:H3GGKBBXX:5:2220:8897:43779,J00121:27:H3GGKBBXX:5:1111:10176:35831,J00121:27:H3GGKBBXX:5:1118:13626:5763,J00121:27:H3GGKBBXX:5:2226:29244:17913,J00121:27:H3GGKBBXX:5:1203:5223:13113,J00121:27:H3GGKBBXX:5:1106:25479:38890,J00121:27:H3GGKBBXX:5:1115:14763:12445,J00121:27:H3GGKBBXX:5:1128:6725:36991,J00121:27:H3GGKBBXX:5:1205:27925:37853,J00121:27:H3GGKBBXX:5:2202:26585:39576,J00121:27:H3GGKBBXX:5:2210:23520:48720,J00121:27:H3GGKBBXX:5:2107:31274:31488,J00121:27:H3GGKBBXX:5:1211:9952:2949,J00121:27:H3GGKBBXX:5:2112:9993:25597,J00121:27:H3GGKBBXX:5:1118:17026:46012;sequence=TATGGAATAACCAAAATGTTCTTACATTGTTTCTAATATTTACTAATAATTTTTCATTATTTTCATTTAAATTAGAATAAATGCGAATAAGATTTATAGATTCTA;start=179766;subtype=IES;support_ref=50;support_variant=30;type=IES;
scaffold51_68_with_IES	MILORD	internal_eliminated_sequence	180043	180071	.	.	.	ID=MILORD.68.180043.180071;Name=MILORD.68.180043.180071;bounded_by_ta=TRUE;common_boundary=Both;end=180071;ies_id=IESPGM.PTET51.1.68.171032;ies_left_dist=0;ies_min_dist=0;ies_right_dist=0;junction_seq=tatgacggtctctaaTAgaatgtagtctgaca;read_names=J00121:27:H3GGKBBXX:5:1224:20689:22502,J00121:27:H3GGKBBXX:5:2102:15585:4303,J00121:27:H3GGKBBXX:5:1121:26981:47647,J00121:27:H3GGKBBXX:5:1115:15179:14607,J00121:27:H3GGKBBXX:5:1225:13717:19320,J00121:27:H3GGKBBXX:5:2116:10409:18968,J00121:27:H3GGKBBXX:5:2102:27022:10159,J00121:27:H3GGKBBXX:5:1119:23865:15346,J00121:27:H3GGKBBXX:5:1216:21257:19795,J00121:27:H3GGKBBXX:5:1203:1884:4127,J00121:27:H3GGKBBXX:5:2224:5781:47032,J00121:27:H3GGKBBXX:5:2212:18233:45959,J00121:27:H3GGKBBXX:5:1105:20456:15205,J00121:27:H3GGKBBXX:5:1218:7973:21641,J00121:27:H3GGKBBXX:5:1105:28351:36552,J00121:27:H3GGKBBXX:5:2208:22759:18388,J00121:27:H3GGKBBXX:5:1127:7314:12620,J00121:27:H3GGKBBXX:5:1213:29406:18405,J00121:27:H3GGKBBXX:5:1207:20699:21465,J00121:27:H3GGKBBXX:5:1224:17117:4673,J00121:27:H3GGKBBXX:5:2227:11596:42794;sequence=TATAGAAGAATACAAATAATATAAAACTG;start=180043;subtype=IES;support_ref=96;support_variant=21;type=IES;
scaffold51_68_with_IES	MILORD	internal_eliminated_sequence	180604	180630	.	.	.	ID=MILORD.68.180604.180630;Name=MILORD.68.180604.180630;bounded_by_ta=TRUE;common_boundary=Both;end=180630;ies_id=IESPGM.PTET51.1.68.171564;ies_left_dist=0;ies_min_dist=0;ies_right_dist=0;junction_seq=ctccagaagtataagTAccaggtttacagatg;read_names=J00121:27:H3GGKBBXX:5:2205:4807:7609,J00121:27:H3GGKBBXX:5:1113:12530:30415,J00121:27:H3GGKBBXX:5:2116:30289:26723,J00121:27:H3GGKBBXX:5:2103:24393:9438,J00121:27:H3GGKBBXX:5:2102:24962:11337,J00121:27:H3GGKBBXX:5:1215:6106:26388,J00121:27:H3GGKBBXX:5:1218:18670:27057,J00121:27:H3GGKBBXX:5:2104:29934:30503,J00121:27:H3GGKBBXX:5:1228:10429:40877,J00121:27:H3GGKBBXX:5:2108:29701:38011,J00121:27:H3GGKBBXX:5:2218:11759:22045,J00121:27:H3GGKBBXX:5:2116:11475:18564,J00121:27:H3GGKBBXX:5:2128:14884:33158,J00121:27:H3GGKBBXX:5:1126:10368:34371,J00121:27:H3GGKBBXX:5:2226:15402:43656,J00121:27:H3GGKBBXX:5:1223:31893:45889,J00121:27:H3GGKBBXX:5:1212:22719:23417,J00121:27:H3GGKBBXX:5:2116:25144:22133,J00121:27:H3GGKBBXX:5:1109:21024:23575,J00121:27:H3GGKBBXX:5:1220:16965:32789,J00121:27:H3GGKBBXX:5:2219:6776:8348,J00121:27:H3GGKBBXX:5:2128:14854:33246,J00121:27:H3GGKBBXX:5:2109:16214:45590,J00121:27:H3GGKBBXX:5:1105:10693:16999,J00121:27:H3GGKBBXX:5:1209:12520:46258,J00121:27:H3GGKBBXX:5:2101:26859:15117,J00121:27:H3GGKBBXX:5:1106:4300:23399,J00121:27:H3GGKBBXX:5:2210:18243:44324,J00121:27:H3GGKBBXX:5:2121:5436:43902,J00121:27:H3GGKBBXX:5:1211:6999:12919,J00121:27:H3GGKBBXX:5:2115:7050:7486,J00121:27:H3GGKBBXX:5:1123:4746:32226,J00121:27:H3GGKBBXX:5:2209:6380:4356,J00121:27:H3GGKBBXX:5:1127:28107:34301,J00121:27:H3GGKBBXX:5:2218:26007:31611,J00121:27:H3GGKBBXX:5:1228:19705:21008,J00121:27:H3GGKBBXX:5:1104:19796:36042,J00121:27:H3GGKBBXX:5:1104:20141:35725,J00121:27:H3GGKBBXX:5:1111:22333:43357,J00121:27:H3GGKBBXX:5:2225:11089:44939,J00121:27:H3GGKBBXX:5:1121:15189:21764,J00121:27:H3GGKBBXX:5:2227:26200:18441,J00121:27:H3GGKBBXX:5:1207:20567:17263,J00121:27:H3GGKBBXX:5:1104:10866:28797,J00121:27:H3GGKBBXX:5:1217:11546:7609,J00121:27:H3GGKBBXX:5:1105:29812:32613,J00121:27:H3GGKBBXX:5:1115:8481:11196,J00121:27:H3GGKBBXX:5:1222:18578:40930,J00121:27:H3GGKBBXX:5:2211:25692:26459,J00121:27:H3GGKBBXX:5:1108:23470:18001,J00121:27:H3GGKBBXX:5:1215:8004:22291,J00121:27:H3GGKBBXX:5:2207:21156:36429,J00121:27:H3GGKBBXX:5:2202:12581:46645,J00121:27:H3GGKBBXX:5:1218:27935:5517,J00121:27:H3GGKBBXX:5:2122:16873:3688,J00121:27:H3GGKBBXX:5:2224:25946:46979,J00121:27:H3GGKBBXX:5:2215:32268:2967,J00121:27:H3GGKBBXX:5:1127:21775:8207,J00121:27:H3GGKBBXX:5:1112:23358:30327,J00121:27:H3GGKBBXX:5:1118:11799:24859,J00121:27:H3GGKBBXX:5:2119:21755:30046,J00121:27:H3GGKBBXX:5:2104:30228:1719,J00121:27:H3GGKBBXX:5:1201:27326:6501,J00121:27:H3GGKBBXX:5:1227:7314:7521,J00121:27:H3GGKBBXX:5:2228:21714:34512,J00121:27:H3GGKBBXX:5:1214:4675:17368,J00121:27:H3GGKBBXX:5:2218:11383:3916,J00121:27:H3GGKBBXX:5:1201:16792:21131,J00121:27:H3GGKBBXX:5:2101:29467:17350,J00121:27:H3GGKBBXX:5:2115:7375:6572;sequence=TATTGATAATATATATATAAAAGTCTA;start=180604;subtype=IES;support_ref=3;support_variant=70;type=IES;
scaffold51_68_with_IES	MILORD	internal_eliminated_sequence	181030	181056	.	.	.	ID=MILORD.68.181030.181056;Name=MILORD.68.181030.181056;bounded_by_ta=TRUE;common_boundary=Both;end=181056;ies_id=IESPGM.PTET51.1.68.171963;ies_left_dist=0;ies_min_dist=0;ies_right_dist=0;junction_seq=ttaaataataagaatTActaacacaagtaatg;read_names=J00121:27:H3GGKBBXX:5:2224:27976:34530,J00121:27:H3GGKBBXX:5:2101:19400:23962,J00121:27:H3GGKBBXX:5:1127:11464:33774,J00121:27:H3GGKBBXX:5:1117:3853:40807,J00121:27:H3GGKBBXX:5:1106:2169:23540,J00121:27:H3GGKBBXX:5:1115:13890:14344,J00121:27:H3GGKBBXX:5:2217:13616:21254,J00121:27:H3GGKBBXX:5:1228:26301:27795,J00121:27:H3GGKBBXX:5:2119:12520:37853,J00121:27:H3GGKBBXX:5:2101:2869:5341;sequence=TATAATTCAATTAATTTGACTTGTTTA;start=181030;subtype=IES;support_ref=6;support_variant=10;type=IES;
scaffold51_68_with_IES	MILORD	internal_eliminated_sequence	181111	181136	.	.	.	ID=MILORD.68.181111.181136;Name=MILORD.68.181111.181136;bounded_by_ta=TRUE;common_boundary=Both;end=181136;ies_id=IESPGM.PTET51.1.68.172017;ies_left_dist=0;ies_min_dist=0;ies_right_dist=0;junction_seq=tactgcaattatttgTAcatttaatgcaagaa;read_names=J00121:27:H3GGKBBXX:5:1101:4016:19144,J00121:27:H3GGKBBXX:5:1113:28747:7591,J00121:27:H3GGKBBXX:5:1119:27630:35198,J00121:27:H3GGKBBXX:5:1112:14458:11214,J00121:27:H3GGKBBXX:5:1121:12794:11214,J00121:27:H3GGKBBXX:5:1117:25936:26248,J00121:27:H3GGKBBXX:5:1216:7172:22713,J00121:27:H3GGKBBXX:5:1215:8978:14871,J00121:27:H3GGKBBXX:5:2217:6715:6730,J00121:27:H3GGKBBXX:5:2115:26332:14168,J00121:27:H3GGKBBXX:5:1117:8704:44640,J00121:27:H3GGKBBXX:5:2119:22739:4251,J00121:27:H3GGKBBXX:5:2119:23460:4444,J00121:27:H3GGKBBXX:5:1108:8663:38838;sequence=TATTGTTGATATCATCTATGCTCCTA;start=181111;subtype=IES;support_ref=0;support_variant=14;type=IES;
scaffold51_68_with_IES	MILORD	internal_eliminated_sequence	181251	181364	.	.	.	ID=MILORD.68.181251.181364;Name=MILORD.68.181251.181364;bounded_by_ta=TRUE;common_boundary=Both;end=181364;ies_id=IESPGM.PTET51.1.68.172131;ies_left_dist=0;ies_min_dist=0;ies_right_dist=0;junction_seq=tacatttctttgaagTAtcaatatcagaagaa;read_names=J00121:27:H3GGKBBXX:5:2216:21623:49124,J00121:27:H3GGKBBXX:5:2224:10724:47788;sequence=TATAAATGGTTAGGATTCTAATTATATATTTTTTGACTAATTTTTAAATTTTATTTTAGATCATTTATTTTATTTAAATTAAGAACTATTTAAATTACATATTCACTCAGATAG;start=181251;subtype=IES;support_ref=29;support_variant=2;type=IES;
scaffold51_68_with_IES	MILORD	internal_eliminated_sequence	181968	182014	.	.	.	ID=MILORD.68.181968.182014;Name=MILORD.68.181968.182014;bounded_by_ta=TRUE;common_boundary=Both;end=182014;ies_id=IESPGM.PTET51.1.68.172734;ies_left_dist=0;ies_min_dist=0;ies_right_dist=0;junction_seq=ttatagtacatgacaTAcaataatcagcttaa;read_names=J00121:27:H3GGKBBXX:5:2105:8603:9332,J00121:27:H3GGKBBXX:5:1201:3782:22010,J00121:27:H3GGKBBXX:5:2210:7050:21131;sequence=TATACTTATTCGAAGAAATTAAAATTATATTACATTTATTTAAACTA;start=181968;subtype=IES;support_ref=30;support_variant=3;type=IES;
scaffold51_68_with_IES	MILORD	internal_eliminated_sequence	182108	182135	.	.	.	ID=MILORD.68.182108.182135;Name=MILORD.68.182108.182135;bounded_by_ta=TRUE;common_boundary=Both;end=182135;ies_id=IESPGM.PTET51.1.68.172827;ies_left_dist=0;ies_min_dist=0;ies_right_dist=0;junction_seq=catctgtgcaactagTAcactaagattcagtt;read_names=J00121:27:H3GGKBBXX:5:1214:11931:21465,J00121:27:H3GGKBBXX:5:2102:21146:37642,J00121:27:H3GGKBBXX:5:1122:30086:34706,J00121:27:H3GGKBBXX:5:1104:10571:48474;sequence=TACAATCATAAATTAATTAAAGAAACTA;start=182108;subtype=IES;support_ref=2;support_variant=4;type=IES;
scaffold51_68_with_IES	MILORD	internal_eliminated_sequence	182204	182232	.	.	.	ID=MILORD.68.182204.182232;Name=MILORD.68.182204.182232;bounded_by_ta=TRUE;common_boundary=Both;end=182232;ies_id=IESPGM.PTET51.1.68.172895;ies_left_dist=0;ies_min_dist=0;ies_right_dist=0;junction_seq=catttaaagtttaagTAgtattggttggtcta;read_names=J00121:27:H3GGKBBXX:5:1128:13839:22063,J00121:27:H3GGKBBXX:5:1218:27356:30679,J00121:27:H3GGKBBXX:5:1123:14438:47542,J00121:27:H3GGKBBXX:5:1226:31284:5657,J00121:27:H3GGKBBXX:5:2219:8186:6923,J00121:27:H3GGKBBXX:5:1107:5132:22872,J00121:27:H3GGKBBXX:5:2109:5619:49107,J00121:27:H3GGKBBXX:5:2216:2615:3319,J00121:27:H3GGKBBXX:5:2113:8379:6273,J00121:27:H3GGKBBXX:5:2119:11251:33756;sequence=TACAAAAAAATAAATAAAATTATTAACTA;start=182204;subtype=IES;support_ref=0;support_variant=10;type=IES;
scaffold51_68_with_IES	MILORD	internal_eliminated_sequence	189568	189593	.	.	.	ID=MILORD.68.189568.189593;Name=MILORD.68.189568.189593;bounded_by_ta=TRUE;common_boundary=Both;end=189593;ies_id=IESPGM.PTET51.1.68.180230;ies_left_dist=0;ies_min_dist=0;ies_right_dist=0;junction_seq=acacatttaattaacTAtttttcaatttaatt;read_names=J00121:27:H3GGKBBXX:5:2212:16082:38574,J00121:27:H3GGKBBXX:5:1112:28909:42618,J00121:27:H3GGKBBXX:5:1124:13342:37027,J00121:27:H3GGKBBXX:5:2216:11901:11706,J00121:27:H3GGKBBXX:5:1119:29244:42038,J00121:27:H3GGKBBXX:5:2207:13930:23206,J00121:27:H3GGKBBXX:5:2218:22972:41510,J00121:27:H3GGKBBXX:5:1223:28483:22327,J00121:27:H3GGKBBXX:5:2213:11667:15346,J00121:27:H3GGKBBXX:5:2109:11150:8013,J00121:27:H3GGKBBXX:5:2126:32583:15961,J00121:27:H3GGKBBXX:5:2111:15828:47032,J00121:27:H3GGKBBXX:5:1109:10328:45906,J00121:27:H3GGKBBXX:5:2219:18558:2985,J00121:27:H3GGKBBXX:5:1213:13403:26617,J00121:27:H3GGKBBXX:5:2111:29975:24736,J00121:27:H3GGKBBXX:5:1204:5091:27725,J00121:27:H3GGKBBXX:5:1217:32228:28850,J00121:27:H3GGKBBXX:5:1106:19928:20867,J00121:27:H3GGKBBXX:5:2126:21349:18300,J00121:27:H3GGKBBXX:5:2216:19147:8752,J00121:27:H3GGKBBXX:5:1103:2564:24190,J00121:27:H3GGKBBXX:5:2214:5639:18335,J00121:27:H3GGKBBXX:5:1104:17908:28059,J00121:27:H3GGKBBXX:5:1112:21958:44957,J00121:27:H3GGKBBXX:5:2213:1600:6730,J00121:27:H3GGKBBXX:5:1123:7060:26810,J00121:27:H3GGKBBXX:5:1127:19289:28938,J00121:27:H3GGKBBXX:5:1116:25428:41124,J00121:27:H3GGKBBXX:5:2108:27194:19566,J00121:27:H3GGKBBXX:5:2104:17980:38064;sequence=TAAAGTTAAAATACCGCATTTATTTA;start=189568;subtype=IES;support_ref=76;support_variant=31;type=IES;
scaffold51_68_with_IES	MILORD	internal_eliminated_sequence	190692	190746	.	.	.	ID=MILORD.68.190692.190746;Name=MILORD.68.190692.190746;bounded_by_ta=TRUE;common_boundary=None;end=190746;ies_id=IESPGM.PTET51.1.68.180230;ies_left_dist=-1124;ies_min_dist=1124;ies_right_dist=-1153;junction_seq=tctattttgttaaacTAaaggatataactttt;read_names=J00121:27:H3GGKBBXX:5:2228:1915:47999,J00121:27:H3GGKBBXX:5:1223:17371:10422;sequence=TATGGTTAGTTATTGTTCTTAAATAAGAAAATAATTAATATCAAAATATAGACAA;start=190692;subtype=MAC;support_ref=128;support_variant=2;type=CRYPTIC;
scaffold51_68_with_IES	MILORD	internal_eliminated_sequence	190702	190746	.	.	.	ID=MILORD.68.190702.190746;Name=MILORD.68.190702.190746;bounded_by_ta=TRUE;common_boundary=None;end=190746;ies_id=IESPGM.PTET51.1.68.180230;ies_left_dist=-1134;ies_min_dist=1134;ies_right_dist=-1153;junction_seq=taaactatggttagtTAaaggatataactttt;read_names=J00121:27:H3GGKBBXX:5:1213:10561:2422,J00121:27:H3GGKBBXX:5:2223:30979:33158,J00121:27:H3GGKBBXX:5:2222:24292:37783;sequence=TATTGTTCTTAAATAAGAAAATAATTAATATCAAAATATAGACAA;start=190702;subtype=MAC;support_ref=130;support_variant=3;type=CRYPTIC;
scaffold51_68_with_IES	MILORD	internal_eliminated_sequence	191181	194521	.	.	.	ID=MILORD.68.191181.194521;Name=MILORD.68.191181.194521;bounded_by_ta=TRUE;common_boundary=None;end=194521;ies_id=IESPGM.PTET51.1.68.183736;ies_left_dist=1919;ies_min_dist=1395;ies_right_dist=-1395;junction_seq=gattttgattttataTAaatatagttaaagca;read_names=J00121:27:H3GGKBBXX:5:2202:27225:13570;sequence=TATGATTTTACATAATAAGGAATTATTTATTTTATCTTAAACACCCTCCAGCTATTAATCATCCAATATCAAGAATTTCATAAACTGATTTGCAGTGTTAATTTGAAGTCTAAGAATCTGTTTAGCAAGTTTATGTTTGAGTTTCTGCACTCAACTTATCTTGATGTCCTTTTATTGATCCATTATTTTTCATTATAATTTCCGTATTCTTGTATTCATAAATTATTGAAAACTATTTTATTGAATTTATTTAAGTCTAGAATTTATATGCATCACTCAAGAGTTCTTCTATTAATTGTAAGCCTCCATTCATATGCAATATAACTGAGCAAGTCTGGAAAATATAAATCTGTAATCTCCTTGATTGAAATTATTTACTAAAACCTACTGTCATTCCACCGAAATGAGTTGATTACTATCGATTGTAGTAATATAGAGCTTTACTGAACTATTCGTTTCTCGCCTCCTTTAAACTAATAAAATGTGGGTAAATTTTAATAGCTTTGTATGTATTTTCGTTTATCAAAATGAAATTCCATTACAATATTTGTATACATTATCCGTCCTGTGTTAGGAGTTTATTCAAAATATCCTAATTATCATCCTTAATTCCCTACATATTCATTCTGAGAGTTTTCCCATCATTCTTTTAATAAATATGGGCTCTATAGGAGGAAACACTTTTATAAATTCCAGATCCATATCTATCACAGTAGATGGTTCCTTAATCTTGTTCATCTTAAACCTCTTCTTCAATATTTGATCTGCTTTTTTAATTCATGGCCAGTCTTAAGCTTTGGAGCTCCTAACTAAGTTAGTTCATCTCTTCATGCATCTAAGGCTTTTAATTCTATTGGGGCGTGCTGAGTATCCGACTTTTCCATTTTTCGTACTATCCTTTTTATAAGTTTAAATCCTTTTGATATTTCTTAGTAGCCGTCTAAACTTTTATTTTCTCTTTTCTATTTAGGATAGTATAGGTATTTCGTATATGAAATATACCAATATGGTTGAATTTTCTCTCCTCTCTCCACTTTATTATTATTCATCGACTGTGCTTCTTTCGTTTCTTCTTCCTGAGTCTCTGCAGCTATATTCTTATGAGTGATTCCTTTTTTTAAGTCTGTTGCCTCAATTCCAAGTTGTTGGGCTATCTAGTTGAACATATTATAAAACTTCTTTCATTCGCATTCTATTATTCTTTAGTCCTTGCTGGTTTTGACCTTTTATTCCTCTCTTCTTTCTTTCCTCTATCATTGCAATCTTTTCAGAATTTCGTCTGATTTGTTCTTCAGTTTCCTTTATTGTATTGCTATTGGCTAATGTCTAATCTCCAATCATTTCATGGCACCTGCTAATTCATTAGTTTAACTAAGCAAATTAATGATTATCGGCCCATAGTCTCCAACAGAATGTTACATCATTAGAGACAAATTTCTGTCGCCGTCAACTGTGCAACCAAATTTTTGACAAATGTTGATTCTTATTCTAATTTGTTCATAAAAATATAAATCATTCAATCTTCATTTTGATGCTTTCACTTTGTTAATCCATTTTTCCTATTTGTCATTTTCCTTTGAAAATACTTCTTCAATGAATGCATTAAGGATTTCGAGGTTTTCATTCCAATGTAGAATTAAGATTTCAAATTAAAAAGCGATTATTCTTTTAATATAGGACCCAAACTATTTGGTAAATTATTGCTTCTCATGAAATTATTTAAATTCTATCATCTTTTTCGTTATTTCTCGAATTTCGTAATTATTGATTGTTCTAAGGCAGTTTTTGTTTTAGATTAATATTTTAAGATATGATTTTCTAATTTTTTAGAATATCGATTAGTTTTTGTTAACGATAATTGTTTAGATGCTGTGTTTTAACTTGACTTCATTTCATAGAATAAGTTTTTATGAATTAAGTATAAAAGAAAGAAAGCTAATCATCTATATTTCTTCTAAATTTCATTGTAATACTAATAAAGAAATTATCAGCTAATCAGAAAGTTCATTAATCGATTTTTTTGAATTAATAGAAAGGAAAGTTTTCAAATTCTATTCTATAGTATAAAGAGTGAAAATTAGTCAATTTATTAGCAATCAAATCAACTGGTTCTTGAAAGATGATTGCAATGATATTATGAAACTTAATGAAAAGTTGTTTATTAATTCTTATTACCGAAATATTAAATTTTAAATTTTGATTTATAATGAATTAGCAAATCGATGAGGCGCAACTACATCAAGATATGTCCTAAATTTCACAAATCACACAAGCTCTTACATAGGCCAATATTTTGGCACAAACAATTTAAGAAGAAAATATTAAAATGCTCTAATTATGGTAACCAAAATCTACAGCAGTTCTCATATTATCTCTTTCTATACAAATTTATCTTTTATTAATTTATATTACCCAAACNNNNNNNNNNNNNNNNNNNNNNNNNNNNNNNNNNNNNNNNNNNNNNNNNNNNNNNNNNNNNNNNNNNNNNNNNNNNNNNNNNNNNNNNNNNNNNNNNNNNNNNNNNNNNNNNNNNNNNNNNNNNNNNNNNNNNNNNNNNNNNNNNNNNNNACGGTGAATCTACTTTTCAGGATGACTGGCGGTAAGGCGCGCCTCCGTACATCATTTATCTATATATATAGCTGATAATTATTATATTTATTAATGTGAAATGGAAGATTCTATTAAAGAGCTTCATAGCTTTTTTGTACATATTAACATGCACGTATAGCCGATCTTTAAAGAAAAATATAAGAAAGATTATTTTTAATATACAATTAATTAAAAGAAATTAAAGACTTTTTAATTAATTTGATAGAAACTTATTAGATCAATTAAATAGTTGAATTTGATTGGCCTAATACCTTTCTAACGCATTGATTAAAAAGTCTATTATTGCATATTAAAAATAATCTTAATTATATTTTCCTTTCATGATCTGCAATATCTTTAATAAGAAGATATTTTAATTGTATTTTTTACTATATTTTATTTTCTTTATTCAGAACACTATAAAATGTTAAAGAGAGTTAGCTTCTGATAGAAAAGGAAAGATCGCCACAATTTTCAATATTTTAGGTTCAGGATTTAGTTTAGAATACCTATTAAACAGAGATTACATTTATTTTTGGACCCTAAAACTAACTTTTATTCTCTGTAATAATTTCATATACCTTTGTTGAAATCACAAATTCAGTCATGTAAATAGTACAGTCAAAAATGTAGAATCTTAAAAATTTCTACTTCTTAAAATGAGACTGAGTATTGGTATCATTTAAAAATATCAATTTTTTTTTTTCACTTTTTCCAAGAGTAGATAGTTATATTCATATATGTATTTATAA;start=191181;subtype=EXTERNAL;support_ref=100;support_variant=1;type=ALTERNATIVE;
scaffold51_68_with_IES	MILORD	internal_eliminated_sequence	192687	193947	.	.	.	ID=MILORD.68.192687.193947;Name=MILORD.68.192687.193947;bounded_by_ta=TRUE;common_boundary=None;end=193947;ies_id=IESPGM.PTET51.1.68.183736;ies_left_dist=413;ies_min_dist=413;ies_right_dist=-821;junction_seq=atttgttcataaaaaTAtacaattaattaaaa;read_names=J00121:27:H3GGKBBXX:5:2223:29305:32437,J00121:27:H3GGKBBXX:5:2223:29701:32244,J00121:27:H3GGKBBXX:5:2223:29528:32226;sequence=TATAAATCATTCAATCTTCATTTTGATGCTTTCACTTTGTTAATCCATTTTTCCTATTTGTCATTTTCCTTTGAAAATACTTCTTCAATGAATGCATTAAGGATTTCGAGGTTTTCATTCCAATGTAGAATTAAGATTTCAAATTAAAAAGCGATTATTCTTTTAATATAGGACCCAAACTATTTGGTAAATTATTGCTTCTCATGAAATTATTTAAATTCTATCATCTTTTTCGTTATTTCTCGAATTTCGTAATTATTGATTGTTCTAAGGCAGTTTTTGTTTTAGATTAATATTTTAAGATATGATTTTCTAATTTTTTAGAATATCGATTAGTTTTTGTTAACGATAATTGTTTAGATGCTGTGTTTTAACTTGACTTCATTTCATAGAATAAGTTTTTATGAATTAAGTATAAAAGAAAGAAAGCTAATCATCTATATTTCTTCTAAATTTCATTGTAATACTAATAAAGAAATTATCAGCTAATCAGAAAGTTCATTAATCGATTTTTTTGAATTAATAGAAAGGAAAGTTTTCAAATTCTATTCTATAGTATAAAGAGTGAAAATTAGTCAATTTATTAGCAATCAAATCAACTGGTTCTTGAAAGATGATTGCAATGATATTATGAAACTTAATGAAAAGTTGTTTATTAATTCTTATTACCGAAATATTAAATTTTAAATTTTGATTTATAATGAATTAGCAAATCGATGAGGCGCAACTACATCAAGATATGTCCTAAATTTCACAAATCACACAAGCTCTTACATAGGCCAATATTTTGGCACAAACAATTTAAGAAGAAAATATTAAAATGCTCTAATTATGGTAACCAAAATCTACAGCAGTTCTCATATTATCTCTTTCTATACAAATTTATCTTTTATTAATTTATATTACCCAAACNNNNNNNNNNNNNNNNNNNNNNNNNNNNNNNNNNNNNNNNNNNNNNNNNNNNNNNNNNNNNNNNNNNNNNNNNNNNNNNNNNNNNNNNNNNNNNNNNNNNNNNNNNNNNNNNNNNNNNNNNNNNNNNNNNNNNNNNNNNNNNNNNNNNNNACGGTGAATCTACTTTTCAGGATGACTGGCGGTAAGGCGCGCCTCCGTACATCATTTATCTATATATATAGCTGATAATTATTATATTTATTAATGTGAAATGGAAGATTCTATTAAAGAGCTTCATAGCTTTTTTGTACATATTAACATGCACGTATAGCCGATCTTTAAAGAAAAATATAAGAAAGATTATTTTTAA;start=192687;subtype=EXTERNAL;support_ref=89;support_variant=3;type=ALTERNATIVE;
scaffold51_68_with_IES	MILORD	internal_eliminated_sequence	193100	193126	.	.	.	ID=MILORD.68.193100.193126;Name=MILORD.68.193100.193126;bounded_by_ta=TRUE;common_boundary=Both;end=193126;ies_id=IESPGM.PTET51.1.68.183736;ies_left_dist=0;ies_min_dist=0;ies_right_dist=0;junction_seq=tttttatgaattaagTAtttcttctaaatttc;read_names=J00121:27:H3GGKBBXX:5:2218:28970:43990,J00121:27:H3GGKBBXX:5:2222:9688:41493,J00121:27:H3GGKBBXX:5:2113:31842:37431,J00121:27:H3GGKBBXX:5:1127:16599:22309,J00121:27:H3GGKBBXX:5:1220:20395:48790,J00121:27:H3GGKBBXX:5:2227:10490:20656,J00121:27:H3GGKBBXX:5:2215:18335:23135,J00121:27:H3GGKBBXX:5:1221:5984:27443,J00121:27:H3GGKBBXX:5:1201:19289:42161,J00121:27:H3GGKBBXX:5:1106:26068:32138,J00121:27:H3GGKBBXX:5:1104:7598:37730,J00121:27:H3GGKBBXX:5:2214:23277:39436,J00121:27:H3GGKBBXX:5:1115:9211:29378,J00121:27:H3GGKBBXX:5:2215:27407:4004,J00121:27:H3GGKBBXX:5:1107:3376:48175,J00121:27:H3GGKBBXX:5:1106:3813:42601,J00121:27:H3GGKBBXX:5:2213:7233:15047,J00121:27:H3GGKBBXX:5:1223:19786:15698,J00121:27:H3GGKBBXX:5:1116:22090:17509,J00121:27:H3GGKBBXX:5:2209:25083:32965,J00121:27:H3GGKBBXX:5:1222:21389:7152,J00121:27:H3GGKBBXX:5:1210:5558:26037,J00121:27:H3GGKBBXX:5:2213:7446:13658,J00121:27:H3GGKBBXX:5:1107:24200:4532,J00121:27:H3GGKBBXX:5:2201:31203:31646,J00121:27:H3GGKBBXX:5:2226:6279:39945,J00121:27:H3GGKBBXX:5:2115:27783:33281,J00121:27:H3GGKBBXX:5:2222:8146:26230,J00121:27:H3GGKBBXX:5:2119:21714:8523,J00121:27:H3GGKBBXX:5:1224:24139:36534,J00121:27:H3GGKBBXX:5:2223:13179:9948,J00121:27:H3GGKBBXX:5:2107:14935:47630,J00121:27:H3GGKBBXX:5:2228:21937:22239,J00121:27:H3GGKBBXX:5:2123:28321:8928,J00121:27:H3GGKBBXX:5:2224:17158:32560,J00121:27:H3GGKBBXX:5:1121:27549:29923;sequence=TATAAAAGAAAGAAAGCTAATCATCTA;start=193100;subtype=IES;support_ref=9;support_variant=36;type=IES;
scaffold51_68_with_IES	MILORD	internal_eliminated_sequence	193207	194518	.	.	.	ID=MILORD.68.193207.194518;Name=MILORD.68.193207.194518;bounded_by_ta=TRUE;common_boundary=None;end=194518;ies_id=IESPGM.PTET51.1.68.183736;ies_left_dist=-107;ies_min_dist=107;ies_right_dist=-1392;junction_seq=tcgatttttttgaatTAataaatatagttaaa;read_names=J00121:27:H3GGKBBXX:5:2202:24271:45731;sequence=TAATAGAAAGGAAAGTTTTCAAATTCTATTCTATAGTATAAAGAGTGAAAATTAGTCAATTTATTAGCAATCAAATCAACTGGTTCTTGAAAGATGATTGCAATGATATTATGAAACTTAATGAAAAGTTGTTTATTAATTCTTATTACCGAAATATTAAATTTTAAATTTTGATTTATAATGAATTAGCAAATCGATGAGGCGCAACTACATCAAGATATGTCCTAAATTTCACAAATCACACAAGCTCTTACATAGGCCAATATTTTGGCACAAACAATTTAAGAAGAAAATATTAAAATGCTCTAATTATGGTAACCAAAATCTACAGCAGTTCTCATATTATCTCTTTCTATACAAATTTATCTTTTATTAATTTATATTACCCAAACNNNNNNNNNNNNNNNNNNNNNNNNNNNNNNNNNNNNNNNNNNNNNNNNNNNNNNNNNNNNNNNNNNNNNNNNNNNNNNNNNNNNNNNNNNNNNNNNNNNNNNNNNNNNNNNNNNNNNNNNNNNNNNNNNNNNNNNNNNNNNNNNNNNNNNACGGTGAATCTACTTTTCAGGATGACTGGCGGTAAGGCGCGCCTCCGTACATCATTTATCTATATATATAGCTGATAATTATTATATTTATTAATGTGAAATGGAAGATTCTATTAAAGAGCTTCATAGCTTTTTTGTACATATTAACATGCACGTATAGCCGATCTTTAAAGAAAAATATAAGAAAGATTATTTTTAATATACAATTAATTAAAAGAAATTAAAGACTTTTTAATTAATTTGATAGAAACTTATTAGATCAATTAAATAGTTGAATTTGATTGGCCTAATACCTTTCTAACGCATTGATTAAAAAGTCTATTATTGCATATTAAAAATAATCTTAATTATATTTTCCTTTCATGATCTGCAATATCTTTAATAAGAAGATATTTTAATTGTATTTTTTACTATATTTTATTTTCTTTATTCAGAACACTATAAAATGTTAAAGAGAGTTAGCTTCTGATAGAAAAGGAAAGATCGCCACAATTTTCAATATTTTAGGTTCAGGATTTAGTTTAGAATACCTATTAAACAGAGATTACATTTATTTTTGGACCCTAAAACTAACTTTTATTCTCTGTAATAATTTCATATACCTTTGTTGAAATCACAAATTCAGTCATGTAAATAGTACAGTCAAAAATGTAGAATCTTAAAAATTTCTACTTCTTAAAATGAGACTGAGTATTGGTATCATTTAAAAATATCAATTTTTTTTTTTCACTTTTTCCAAGAGTAGATAGTTATATTCATATATGTATTTA;start=193207;subtype=MAC;support_ref=23;support_variant=1;type=CRYPTIC;
scaffold51_68_with_IES	MILORD	internal_eliminated_sequence	193243	194189	.	.	.	ID=MILORD.68.193243.194189;Name=MILORD.68.193243.194189;bounded_by_ta=TRUE;common_boundary=None;end=194189;ies_id=IESPGM.PTET51.1.68.183736;ies_left_dist=-143;ies_min_dist=143;ies_right_dist=-1063;junction_seq=aattctattctatagTAaaatgttaaagagag;read_names=J00121:27:H3GGKBBXX:5:2101:22424:7609;sequence=TATAAAGAGTGAAAATTAGTCAATTTATTAGCAATCAAATCAACTGGTTCTTGAAAGATGATTGCAATGATATTATGAAACTTAATGAAAAGTTGTTTATTAATTCTTATTACCGAAATATTAAATTTTAAATTTTGATTTATAATGAATTAGCAAATCGATGAGGCGCAACTACATCAAGATATGTCCTAAATTTCACAAATCACACAAGCTCTTACATAGGCCAATATTTTGGCACAAACAATTTAAGAAGAAAATATTAAAATGCTCTAATTATGGTAACCAAAATCTACAGCAGTTCTCATATTATCTCTTTCTATACAAATTTATCTTTTATTAATTTATATTACCCAAACNNNNNNNNNNNNNNNNNNNNNNNNNNNNNNNNNNNNNNNNNNNNNNNNNNNNNNNNNNNNNNNNNNNNNNNNNNNNNNNNNNNNNNNNNNNNNNNNNNNNNNNNNNNNNNNNNNNNNNNNNNNNNNNNNNNNNNNNNNNNNNNNNNNNNNACGGTGAATCTACTTTTCAGGATGACTGGCGGTAAGGCGCGCCTCCGTACATCATTTATCTATATATATAGCTGATAATTATTATATTTATTAATGTGAAATGGAAGATTCTATTAAAGAGCTTCATAGCTTTTTTGTACATATTAACATGCACGTATAGCCGATCTTTAAAGAAAAATATAAGAAAGATTATTTTTAATATACAATTAATTAAAAGAAATTAAAGACTTTTTAATTAATTTGATAGAAACTTATTAGATCAATTAAATAGTTGAATTTGATTGGCCTAATACCTTTCTAACGCATTGATTAAAAAGTCTATTATTGCATATTAAAAATAATCTTAATTATATTTTCCTTTCATGATCTGCAATATCTTTAATAAGAAGATATTTTAATTGTATTTTTTACTATATTTTATTTTCTTTATTCAGAACACTA;start=193243;subtype=MAC;support_ref=36;support_variant=1;type=CRYPTIC;
scaffold51_68_with_IES	MILORD	internal_eliminated_sequence	193313	194518	.	.	.	ID=MILORD.68.193313.194518;Name=MILORD.68.193313.194518;bounded_by_ta=TRUE;common_boundary=None;end=194518;ies_id=IESPGM.PTET51.1.68.183736;ies_left_dist=-213;ies_min_dist=213;ies_right_dist=-1392;junction_seq=agatgattgcaatgaTAataaatatagttaaa;read_names=J00121:27:H3GGKBBXX:5:1213:20973:41211,J00121:27:H3GGKBBXX:5:2210:1966:10176;sequence=TATTATGAAACTTAATGAAAAGTTGTTTATTAATTCTTATTACCGAAATATTAAATTTTAAATTTTGATTTATAATGAATTAGCAAATCGATGAGGCGCAACTACATCAAGATATGTCCTAAATTTCACAAATCACACAAGCTCTTACATAGGCCAATATTTTGGCACAAACAATTTAAGAAGAAAATATTAAAATGCTCTAATTATGGTAACCAAAATCTACAGCAGTTCTCATATTATCTCTTTCTATACAAATTTATCTTTTATTAATTTATATTACCCAAACNNNNNNNNNNNNNNNNNNNNNNNNNNNNNNNNNNNNNNNNNNNNNNNNNNNNNNNNNNNNNNNNNNNNNNNNNNNNNNNNNNNNNNNNNNNNNNNNNNNNNNNNNNNNNNNNNNNNNNNNNNNNNNNNNNNNNNNNNNNNNNNNNNNNNNACGGTGAATCTACTTTTCAGGATGACTGGCGGTAAGGCGCGCCTCCGTACATCATTTATCTATATATATAGCTGATAATTATTATATTTATTAATGTGAAATGGAAGATTCTATTAAAGAGCTTCATAGCTTTTTTGTACATATTAACATGCACGTATAGCCGATCTTTAAAGAAAAATATAAGAAAGATTATTTTTAATATACAATTAATTAAAAGAAATTAAAGACTTTTTAATTAATTTGATAGAAACTTATTAGATCAATTAAATAGTTGAATTTGATTGGCCTAATACCTTTCTAACGCATTGATTAAAAAGTCTATTATTGCATATTAAAAATAATCTTAATTATATTTTCCTTTCATGATCTGCAATATCTTTAATAAGAAGATATTTTAATTGTATTTTTTACTATATTTTATTTTCTTTATTCAGAACACTATAAAATGTTAAAGAGAGTTAGCTTCTGATAGAAAAGGAAAGATCGCCACAATTTTCAATATTTTAGGTTCAGGATTTAGTTTAGAATACCTATTAAACAGAGATTACATTTATTTTTGGACCCTAAAACTAACTTTTATTCTCTGTAATAATTTCATATACCTTTGTTGAAATCACAAATTCAGTCATGTAAATAGTACAGTCAAAAATGTAGAATCTTAAAAATTTCTACTTCTTAAAATGAGACTGAGTATTGGTATCATTTAAAAATATCAATTTTTTTTTTTCACTTTTTCCAAGAGTAGATAGTTATATTCATATATGTATTTA;start=193313;subtype=MAC;support_ref=90;support_variant=2;type=CRYPTIC;
scaffold51_68_with_IES	MILORD	internal_eliminated_sequence	193313	194275	.	.	.	ID=MILORD.68.193313.194275;Name=MILORD.68.193313.194275;bounded_by_ta=TRUE;common_boundary=None;end=194275;ies_id=IESPGM.PTET51.1.68.183736;ies_left_dist=-213;ies_min_dist=213;ies_right_dist=-1149;junction_seq=agatgattgcaatgaTAcctattaaacagaga;read_names=J00121:27:H3GGKBBXX:5:2106:20151:43691;sequence=TATTATGAAACTTAATGAAAAGTTGTTTATTAATTCTTATTACCGAAATATTAAATTTTAAATTTTGATTTATAATGAATTAGCAAATCGATGAGGCGCAACTACATCAAGATATGTCCTAAATTTCACAAATCACACAAGCTCTTACATAGGCCAATATTTTGGCACAAACAATTTAAGAAGAAAATATTAAAATGCTCTAATTATGGTAACCAAAATCTACAGCAGTTCTCATATTATCTCTTTCTATACAAATTTATCTTTTATTAATTTATATTACCCAAACNNNNNNNNNNNNNNNNNNNNNNNNNNNNNNNNNNNNNNNNNNNNNNNNNNNNNNNNNNNNNNNNNNNNNNNNNNNNNNNNNNNNNNNNNNNNNNNNNNNNNNNNNNNNNNNNNNNNNNNNNNNNNNNNNNNNNNNNNNNNNNNNNNNNNNACGGTGAATCTACTTTTCAGGATGACTGGCGGTAAGGCGCGCCTCCGTACATCATTTATCTATATATATAGCTGATAATTATTATATTTATTAATGTGAAATGGAAGATTCTATTAAAGAGCTTCATAGCTTTTTTGTACATATTAACATGCACGTATAGCCGATCTTTAAAGAAAAATATAAGAAAGATTATTTTTAATATACAATTAATTAAAAGAAATTAAAGACTTTTTAATTAATTTGATAGAAACTTATTAGATCAATTAAATAGTTGAATTTGATTGGCCTAATACCTTTCTAACGCATTGATTAAAAAGTCTATTATTGCATATTAAAAATAATCTTAATTATATTTTCCTTTCATGATCTGCAATATCTTTAATAAGAAGATATTTTAATTGTATTTTTTACTATATTTTATTTTCTTTATTCAGAACACTATAAAATGTTAAAGAGAGTTAGCTTCTGATAGAAAAGGAAAGATCGCCACAATTTTCAATATTTTAGGTTCAGGATTTAGTTTAGAA;start=193313;subtype=MAC;support_ref=45;support_variant=1;type=CRYPTIC;
scaffold51_68_with_IES	MILORD	internal_eliminated_sequence	193313	194521	.	.	.	ID=MILORD.68.193313.194521;Name=MILORD.68.193313.194521;bounded_by_ta=TRUE;common_boundary=None;end=194521;ies_id=IESPGM.PTET51.1.68.183736;ies_left_dist=-213;ies_min_dist=213;ies_right_dist=-1395;junction_seq=agatgattgcaatgaTAaatatagttaaagca;read_names=J00121:27:H3GGKBBXX:5:2201:24535:29343,J00121:27:H3GGKBBXX:5:2119:29772:15029,J00121:27:H3GGKBBXX:5:2212:16133:19918,J00121:27:H3GGKBBXX:5:1225:6898:41721;sequence=TATTATGAAACTTAATGAAAAGTTGTTTATTAATTCTTATTACCGAAATATTAAATTTTAAATTTTGATTTATAATGAATTAGCAAATCGATGAGGCGCAACTACATCAAGATATGTCCTAAATTTCACAAATCACACAAGCTCTTACATAGGCCAATATTTTGGCACAAACAATTTAAGAAGAAAATATTAAAATGCTCTAATTATGGTAACCAAAATCTACAGCAGTTCTCATATTATCTCTTTCTATACAAATTTATCTTTTATTAATTTATATTACCCAAACNNNNNNNNNNNNNNNNNNNNNNNNNNNNNNNNNNNNNNNNNNNNNNNNNNNNNNNNNNNNNNNNNNNNNNNNNNNNNNNNNNNNNNNNNNNNNNNNNNNNNNNNNNNNNNNNNNNNNNNNNNNNNNNNNNNNNNNNNNNNNNNNNNNNNNACGGTGAATCTACTTTTCAGGATGACTGGCGGTAAGGCGCGCCTCCGTACATCATTTATCTATATATATAGCTGATAATTATTATATTTATTAATGTGAAATGGAAGATTCTATTAAAGAGCTTCATAGCTTTTTTGTACATATTAACATGCACGTATAGCCGATCTTTAAAGAAAAATATAAGAAAGATTATTTTTAATATACAATTAATTAAAAGAAATTAAAGACTTTTTAATTAATTTGATAGAAACTTATTAGATCAATTAAATAGTTGAATTTGATTGGCCTAATACCTTTCTAACGCATTGATTAAAAAGTCTATTATTGCATATTAAAAATAATCTTAATTATATTTTCCTTTCATGATCTGCAATATCTTTAATAAGAAGATATTTTAATTGTATTTTTTACTATATTTTATTTTCTTTATTCAGAACACTATAAAATGTTAAAGAGAGTTAGCTTCTGATAGAAAAGGAAAGATCGCCACAATTTTCAATATTTTAGGTTCAGGATTTAGTTTAGAATACCTATTAAACAGAGATTACATTTATTTTTGGACCCTAAAACTAACTTTTATTCTCTGTAATAATTTCATATACCTTTGTTGAAATCACAAATTCAGTCATGTAAATAGTACAGTCAAAAATGTAGAATCTTAAAAATTTCTACTTCTTAAAATGAGACTGAGTATTGGTATCATTTAAAAATATCAATTTTTTTTTTTCACTTTTTCCAAGAGTAGATAGTTATATTCATATATGTATTTATAA;start=193313;subtype=MAC;support_ref=90;support_variant=4;type=CRYPTIC;
scaffold51_68_with_IES	MILORD	internal_eliminated_sequence	193316	194500	.	.	.	ID=MILORD.68.193316.194500;Name=MILORD.68.193316.194500;bounded_by_ta=TRUE;common_boundary=None;end=194500;ies_id=IESPGM.PTET51.1.68.183736;ies_left_dist=-216;ies_min_dist=216;ies_right_dist=-1374;junction_seq=tgattgcaatgatatTAttcatatatgtattt;read_names=J00121:27:H3GGKBBXX:5:1210:21207:38978;sequence=TATGAAACTTAATGAAAAGTTGTTTATTAATTCTTATTACCGAAATATTAAATTTTAAATTTTGATTTATAATGAATTAGCAAATCGATGAGGCGCAACTACATCAAGATATGTCCTAAATTTCACAAATCACACAAGCTCTTACATAGGCCAATATTTTGGCACAAACAATTTAAGAAGAAAATATTAAAATGCTCTAATTATGGTAACCAAAATCTACAGCAGTTCTCATATTATCTCTTTCTATACAAATTTATCTTTTATTAATTTATATTACCCAAACNNNNNNNNNNNNNNNNNNNNNNNNNNNNNNNNNNNNNNNNNNNNNNNNNNNNNNNNNNNNNNNNNNNNNNNNNNNNNNNNNNNNNNNNNNNNNNNNNNNNNNNNNNNNNNNNNNNNNNNNNNNNNNNNNNNNNNNNNNNNNNNNNNNNNNACGGTGAATCTACTTTTCAGGATGACTGGCGGTAAGGCGCGCCTCCGTACATCATTTATCTATATATATAGCTGATAATTATTATATTTATTAATGTGAAATGGAAGATTCTATTAAAGAGCTTCATAGCTTTTTTGTACATATTAACATGCACGTATAGCCGATCTTTAAAGAAAAATATAAGAAAGATTATTTTTAATATACAATTAATTAAAAGAAATTAAAGACTTTTTAATTAATTTGATAGAAACTTATTAGATCAATTAAATAGTTGAATTTGATTGGCCTAATACCTTTCTAACGCATTGATTAAAAAGTCTATTATTGCATATTAAAAATAATCTTAATTATATTTTCCTTTCATGATCTGCAATATCTTTAATAAGAAGATATTTTAATTGTATTTTTTACTATATTTTATTTTCTTTATTCAGAACACTATAAAATGTTAAAGAGAGTTAGCTTCTGATAGAAAAGGAAAGATCGCCACAATTTTCAATATTTTAGGTTCAGGATTTAGTTTAGAATACCTATTAAACAGAGATTACATTTATTTTTGGACCCTAAAACTAACTTTTATTCTCTGTAATAATTTCATATACCTTTGTTGAAATCACAAATTCAGTCATGTAAATAGTACAGTCAAAAATGTAGAATCTTAAAAATTTCTACTTCTTAAAATGAGACTGAGTATTGGTATCATTTAAAAATATCAATTTTTTTTTTTCACTTTTTCCAAGAGTAGATAGTTA;start=193316;subtype=MAC;support_ref=44;support_variant=1;type=CRYPTIC;
scaffold51_68_with_IES	MILORD	internal_eliminated_sequence	193383	194506	.	.	.	ID=MILORD.68.193383.194506;Name=MILORD.68.193383.194506;bounded_by_ta=TRUE;common_boundary=None;end=194506;ies_id=IESPGM.PTET51.1.68.183736;ies_left_dist=-283;ies_min_dist=283;ies_right_dist=-1380;junction_seq=ttttaaattttgattTAtatgtatttataata;read_names=J00121:27:H3GGKBBXX:5:1225:11596:27707;sequence=TATAATGAATTAGCAAATCGATGAGGCGCAACTACATCAAGATATGTCCTAAATTTCACAAATCACACAAGCTCTTACATAGGCCAATATTTTGGCACAAACAATTTAAGAAGAAAATATTAAAATGCTCTAATTATGGTAACCAAAATCTACAGCAGTTCTCATATTATCTCTTTCTATACAAATTTATCTTTTATTAATTTATATTACCCAAACNNNNNNNNNNNNNNNNNNNNNNNNNNNNNNNNNNNNNNNNNNNNNNNNNNNNNNNNNNNNNNNNNNNNNNNNNNNNNNNNNNNNNNNNNNNNNNNNNNNNNNNNNNNNNNNNNNNNNNNNNNNNNNNNNNNNNNNNNNNNNNNNNNNNNNACGGTGAATCTACTTTTCAGGATGACTGGCGGTAAGGCGCGCCTCCGTACATCATTTATCTATATATATAGCTGATAATTATTATATTTATTAATGTGAAATGGAAGATTCTATTAAAGAGCTTCATAGCTTTTTTGTACATATTAACATGCACGTATAGCCGATCTTTAAAGAAAAATATAAGAAAGATTATTTTTAATATACAATTAATTAAAAGAAATTAAAGACTTTTTAATTAATTTGATAGAAACTTATTAGATCAATTAAATAGTTGAATTTGATTGGCCTAATACCTTTCTAACGCATTGATTAAAAAGTCTATTATTGCATATTAAAAATAATCTTAATTATATTTTCCTTTCATGATCTGCAATATCTTTAATAAGAAGATATTTTAATTGTATTTTTTACTATATTTTATTTTCTTTATTCAGAACACTATAAAATGTTAAAGAGAGTTAGCTTCTGATAGAAAAGGAAAGATCGCCACAATTTTCAATATTTTAGGTTCAGGATTTAGTTTAGAATACCTATTAAACAGAGATTACATTTATTTTTGGACCCTAAAACTAACTTTTATTCTCTGTAATAATTTCATATACCTTTGTTGAAATCACAAATTCAGTCATGTAAATAGTACAGTCAAAAATGTAGAATCTTAAAAATTTCTACTTCTTAAAATGAGACTGAGTATTGGTATCATTTAAAAATATCAATTTTTTTTTTTCACTTTTTCCAAGAGTAGATAGTTATATTCA;start=193383;subtype=MAC;support_ref=35;support_variant=1;type=CRYPTIC;
scaffold51_68_with_IES	MILORD	internal_eliminated_sequence	193383	194521	.	.	.	ID=MILORD.68.193383.194521;Name=MILORD.68.193383.194521;bounded_by_ta=TRUE;common_boundary=None;end=194521;ies_id=IESPGM.PTET51.1.68.183736;ies_left_dist=-283;ies_min_dist=283;ies_right_dist=-1395;junction_seq=ttttaaattttgattTAaatatagttaaagca;read_names=J00121:27:H3GGKBBXX:5:1123:31487:12409;sequence=TATAATGAATTAGCAAATCGATGAGGCGCAACTACATCAAGATATGTCCTAAATTTCACAAATCACACAAGCTCTTACATAGGCCAATATTTTGGCACAAACAATTTAAGAAGAAAATATTAAAATGCTCTAATTATGGTAACCAAAATCTACAGCAGTTCTCATATTATCTCTTTCTATACAAATTTATCTTTTATTAATTTATATTACCCAAACNNNNNNNNNNNNNNNNNNNNNNNNNNNNNNNNNNNNNNNNNNNNNNNNNNNNNNNNNNNNNNNNNNNNNNNNNNNNNNNNNNNNNNNNNNNNNNNNNNNNNNNNNNNNNNNNNNNNNNNNNNNNNNNNNNNNNNNNNNNNNNNNNNNNNNACGGTGAATCTACTTTTCAGGATGACTGGCGGTAAGGCGCGCCTCCGTACATCATTTATCTATATATATAGCTGATAATTATTATATTTATTAATGTGAAATGGAAGATTCTATTAAAGAGCTTCATAGCTTTTTTGTACATATTAACATGCACGTATAGCCGATCTTTAAAGAAAAATATAAGAAAGATTATTTTTAATATACAATTAATTAAAAGAAATTAAAGACTTTTTAATTAATTTGATAGAAACTTATTAGATCAATTAAATAGTTGAATTTGATTGGCCTAATACCTTTCTAACGCATTGATTAAAAAGTCTATTATTGCATATTAAAAATAATCTTAATTATATTTTCCTTTCATGATCTGCAATATCTTTAATAAGAAGATATTTTAATTGTATTTTTTACTATATTTTATTTTCTTTATTCAGAACACTATAAAATGTTAAAGAGAGTTAGCTTCTGATAGAAAAGGAAAGATCGCCACAATTTTCAATATTTTAGGTTCAGGATTTAGTTTAGAATACCTATTAAACAGAGATTACATTTATTTTTGGACCCTAAAACTAACTTTTATTCTCTGTAATAATTTCATATACCTTTGTTGAAATCACAAATTCAGTCATGTAAATAGTACAGTCAAAAATGTAGAATCTTAAAAATTTCTACTTCTTAAAATGAGACTGAGTATTGGTATCATTTAAAAATATCAATTTTTTTTTTTCACTTTTTCCAAGAGTAGATAGTTATATTCATATATGTATTTATAA;start=193383;subtype=MAC;support_ref=35;support_variant=1;type=CRYPTIC;
scaffold51_68_with_IES	MILORD	internal_eliminated_sequence	193904	193947	.	.	.	ID=MILORD.68.193904.193947;Name=MILORD.68.193904.193947;bounded_by_ta=TRUE;common_boundary=None;end=193947;ies_id=IESPGM.PTET51.1.68.183736;ies_left_dist=-804;ies_min_dist=804;ies_right_dist=-821;junction_seq=atattaacatgcacgTAtacaattaattaaaa;read_names=J00121:27:H3GGKBBXX:5:1201:7334:29290;sequence=TATAGCCGATCTTTAAAGAAAAATATAAGAAAGATTATTTTTAA;start=193904;subtype=MAC;support_ref=1;support_variant=1;type=CRYPTIC;
scaffold51_68_with_IES	MILORD	internal_eliminated_sequence	193904	193949	.	.	.	ID=MILORD.68.193904.193949;Name=MILORD.68.193904.193949;bounded_by_ta=TRUE;common_boundary=None;end=193949;ies_id=IESPGM.PTET51.1.68.183736;ies_left_dist=-804;ies_min_dist=804;ies_right_dist=-823;junction_seq=atattaacatgcacgTAcaattaattaaaaga;read_names=J00121:27:H3GGKBBXX:5:1110:31182:19408,J00121:27:H3GGKBBXX:5:1101:19634:2527,J00121:27:H3GGKBBXX:5:1219:25672:8875;sequence=TATAGCCGATCTTTAAAGAAAAATATAAGAAAGATTATTTTTAATA;start=193904;subtype=MAC;support_ref=2;support_variant=3;type=CRYPTIC;
scaffold51_68_with_IES	MILORD	internal_eliminated_sequence	193904	194189	.	.	.	ID=MILORD.68.193904.194189;Name=MILORD.68.193904.194189;bounded_by_ta=TRUE;common_boundary=None;end=194189;ies_id=IESPGM.PTET51.1.68.183736;ies_left_dist=-804;ies_min_dist=804;ies_right_dist=-1063;junction_seq=atattaacatgcacgTAaaatgttaaagagag;read_names=J00121:27:H3GGKBBXX:5:2220:14265:11899;sequence=TATAGCCGATCTTTAAAGAAAAATATAAGAAAGATTATTTTTAATATACAATTAATTAAAAGAAATTAAAGACTTTTTAATTAATTTGATAGAAACTTATTAGATCAATTAAATAGTTGAATTTGATTGGCCTAATACCTTTCTAACGCATTGATTAAAAAGTCTATTATTGCATATTAAAAATAATCTTAATTATATTTTCCTTTCATGATCTGCAATATCTTTAATAAGAAGATATTTTAATTGTATTTTTTACTATATTTTATTTTCTTTATTCAGAACACTA;start=193904;subtype=MAC;support_ref=1;support_variant=1;type=CRYPTIC;
scaffold51_68_with_IES	MILORD	internal_eliminated_sequence	194446	194521	.	.	.	ID=MILORD.68.194446.194521;Name=MILORD.68.194446.194521;bounded_by_ta=TRUE;common_boundary=None;end=194521;ies_id=IESPGM.PTET51.1.68.183736;ies_left_dist=-1346;ies_min_dist=1346;ies_right_dist=-1395;junction_seq=gagactgagtattggTAaatatagttaaagca;read_names=J00121:27:H3GGKBBXX:5:2227:10642:45396,J00121:27:H3GGKBBXX:5:2219:8126:12163,J00121:27:H3GGKBBXX:5:1227:6959:44711,J00121:27:H3GGKBBXX:5:1220:19613:3371;sequence=TATCATTTAAAAATATCAATTTTTTTTTTTCACTTTTTCCAAGAGTAGATAGTTATATTCATATATGTATTTATAA;start=194446;subtype=MAC;support_ref=92;support_variant=4;type=CRYPTIC;
scaffold51_68_with_IES	MILORD	internal_eliminated_sequence	194446	194518	.	.	.	ID=MILORD.68.194446.194518;Name=MILORD.68.194446.194518;bounded_by_ta=TRUE;common_boundary=None;end=194518;ies_id=IESPGM.PTET51.1.68.183736;ies_left_dist=-1346;ies_min_dist=1346;ies_right_dist=-1392;junction_seq=gagactgagtattggTAataaatatagttaaa;read_names=J00121:27:H3GGKBBXX:5:2211:4442:10598;sequence=TATCATTTAAAAATATCAATTTTTTTTTTTCACTTTTTCCAAGAGTAGATAGTTATATTCATATATGTATTTA;start=194446;subtype=MAC;support_ref=46;support_variant=1;type=CRYPTIC;
scaffold51_68_with_IES	MILORD	internal_eliminated_sequence	197732	197775	.	.	.	ID=MILORD.68.197732.197775;Name=MILORD.68.197732.197775;bounded_by_ta=TRUE;common_boundary=None;end=197775;ies_id=IESPGM.PTET51.1.68.188749;ies_left_dist=408;ies_min_dist=408;ies_right_dist=441;junction_seq=tcttaatttaaatccTAtttgctcacacattt;read_names=J00121:27:H3GGKBBXX:5:2210:13342:24788,J00121:27:H3GGKBBXX:5:2216:16346:10088,J00121:27:H3GGKBBXX:5:2115:12997:20744;sequence=TACAGCTTTCTTAATTCAATTTAATTTGTGTTTTGGATTGTCTA;start=197732;subtype=MAC;support_ref=112;support_variant=3;type=CRYPTIC;
scaffold51_68_with_IES	MILORD	internal_eliminated_sequence	198138	198216	.	.	.	ID=MILORD.68.198138.198216;Name=MILORD.68.198138.198216;bounded_by_ta=TRUE;common_boundary=RIGHT;end=198216;ies_id=IESPGM.PTET51.1.68.188749;ies_left_dist=2;ies_min_dist=0;ies_right_dist=0;junction_seq=ttatattaatttttaTAtatgcataacaatca;read_names=J00121:27:H3GGKBBXX:5:1109:10186:39963,J00121:27:H3GGKBBXX:5:1124:28128:7574,J00121:27:H3GGKBBXX:5:1127:15118:20867,J00121:27:H3GGKBBXX:5:2119:13677:41405,J00121:27:H3GGKBBXX:5:2112:25895:28358;sequence=TATACACTAATTCTACTAAATTTACTTAATAATCCATTACTAAATTTCTAGAAATAAATATTCTGTCTAAAAATTACTG;start=198138;subtype=PARTIAL_EXTERNAL;support_ref=54;support_variant=5;type=ALTERNATIVE;
scaffold51_68_with_IES	MILORD	internal_eliminated_sequence	198140	198216	.	.	.	ID=MILORD.68.198140.198216;Name=MILORD.68.198140.198216;bounded_by_ta=TRUE;common_boundary=Both;end=198216;ies_id=IESPGM.PTET51.1.68.188749;ies_left_dist=0;ies_min_dist=0;ies_right_dist=0;junction_seq=atattaatttttataTAtatgcataacaatca;read_names=J00121:27:H3GGKBBXX:5:1119:4036:18019,J00121:27:H3GGKBBXX:5:1117:16376:6484,J00121:27:H3GGKBBXX:5:2110:24657:12638,J00121:27:H3GGKBBXX:5:1226:6187:46117,J00121:27:H3GGKBBXX:5:2227:8024:45467,J00121:27:H3GGKBBXX:5:2202:28392:23048,J00121:27:H3GGKBBXX:5:1217:23145:27039,J00121:27:H3GGKBBXX:5:2209:28300:32349,J00121:27:H3GGKBBXX:5:1126:15311:20217,J00121:27:H3GGKBBXX:5:2201:23074:47911,J00121:27:H3GGKBBXX:5:1205:13738:15838,J00121:27:H3GGKBBXX:5:2124:24271:22239,J00121:27:H3GGKBBXX:5:1122:8887:18546,J00121:27:H3GGKBBXX:5:2126:22100:22239,J00121:27:H3GGKBBXX:5:2111:19319:43620,J00121:27:H3GGKBBXX:5:2218:21826:34530,J00121:27:H3GGKBBXX:5:1103:23987:43409,J00121:27:H3GGKBBXX:5:1101:13809:25386,J00121:27:H3GGKBBXX:5:1125:25824:45467,J00121:27:H3GGKBBXX:5:1205:24901:20199,J00121:27:H3GGKBBXX:5:1122:15057:27901,J00121:27:H3GGKBBXX:5:1215:25905:2738,J00121:27:H3GGKBBXX:5:1113:9658:6906,J00121:27:H3GGKBBXX:5:1113:14154:29430;sequence=TACACTAATTCTACTAAATTTACTTAATAATCCATTACTAAATTTCTAGAAATAAATATTCTGTCTAAAAATTACTG;start=198140;subtype=IES;support_ref=54;support_variant=24;type=IES;
scaffold51_68_with_IES	MILORD	internal_eliminated_sequence	199312	202701	.	.	.	ID=MILORD.68.199312.202701;Name=MILORD.68.199312.202701;bounded_by_ta=TRUE;common_boundary=None;end=202701;ies_id=IESPGM.PTET51.1.68.189957;ies_left_dist=113;ies_min_dist=113;ies_right_dist=-3232;junction_seq=aaacaaaaattaataTAtataaatattatcat;read_names=J00121:27:H3GGKBBXX:5:1115:29873:13869;sequence=TATATTTATATTTTCAATTTACTAATATGACATAAAAATTATCAAAAATAAGATTCCAAGTGCAACATTAACACAATTTGTAATCAGCAGTATTAGACAGGAAACCAATCAACTATAGTGATTAATAAAAATAATAAAAATTATTGATATGTGAACTATAAAAGTTTGAGTTAGAATGTGTTAAAATACAAGAACTGTTGACAAATAAAAAAATAGAAATTTGAAATAGTGGAATAGTGATAATCACAAATTAAGGGTAATTGAAGGCAACATAATTTAATTAGTATATGAAGTAGATTATGTTCTAATTAGATCTTGAGAAATAGAATCCAACAAACATTCAATTTTATTCATAATTAAAATGAAAACAATAACAAAAGAAAAGAAAGAGAATAAATATCTATAATTTACATGTTTTGCCAAATCATGAGAAGGCATTTTATTAAGGAAATTGTATACCTAGATTAGAATCATATTTTGGAAGCACCTAGAAATATTTAGAAAGCATAGATGAAATATAAGGTTCTATTGAATGTTATAATAAACTTGTTGAGTAAGAAAAAAGAAGCTTCATACGATTGCTTTCCTATTAGCTTTCCTATTAAAGTAGATGTCCACTTTTAAATGTAATAATTTTCAATCTGATTTGTTTGAAGTTAGATACCCATAATTTACTTTGCATGACATGTAATTAAATGTTCCAAGTTGTTAATAATTCAGATTTCAAACATATATAGCCAAATTTCTTGTTTGCTTATATTATTATGAATTACTTTTAGAATTAGATAATGTAGTATTTGCTTATGATGAGAATTGGAGAGTAATTTAGACTGACCCTTTTTAAAAAATCCTGAATAAGATTTCGCTATTTGGGGTGCAAGGATACAAATAAATTAATTATGTAAAAAATTAGTGATTTACCAAAGAGACCTGCAAGATCATAAAGGTTGGAACAAATAAGCAGACGTATAAATCTGATTTCAAATCATTTTCCAATGAAGTTTATTTAGTAAAATCAAGCGATTAATATTTACGCAGTCGAGTTTGATCCACCAATAGCAGATGATGCTAGAAAATTGAGAGATGAAATAGTTAGATTGGCAACTAAAGATCTTTAAATATAGGGATTATAAGAGTTCACAGTAATAAATTTTAAGATGATTTTAGTTAAGAGGCAAGAATATTTGGTCATCTTTCAATGTTAAGGATCGTTTGATAGCCAAAGCATCATTCTAAGAGTTAGAATATGTAGTTATAGCATAACACAAGAAGGAGTATACATTGTCAGACCTTTCAGAAACAACAACGAATCCAGTCACACAATCAATAAATGTAGCAGTTAAGAGATCTTTAAAGGAGATGGGTATGATAGAAATTGGTAGGTAATCTAAATTTTATGATCCAAAAAATATTGAATGCAATAGAGTATATCTATGATTTATAAATTAGATTAATGAACATGGATTAAAAGTATGGAGAGGAGTTAAGACATCCTTCTAGTTCTACCAAGGCATGCCATTTCTTTAAATTGATTTTGCATCCAGAGTTCTTAGAGATCAGAATGCCTTAGAATTCATGTTAAGTCTCAACTCTAGAAATATTTAAGATATCAAAAATGAAATGATTGGATTAAGTGTATTGGCAGCCTATGGGAATTGCAGAATTTATAAAATAGATGACATTGATTTCAGTCTTTCTCCTGTGCATTCATTCTAATTGTAAGATGGAAAGTCTATCACTTATTAAGAATACTACAAACAAAGATATAATATTTAAATCAAAGATCTCTAACAACCTCTTTTAGTATTCAAAGATAAAAGAAATCAAGATAAAATATCCTATTTAGTTCCTGAGTTATTGACTATGACAGGTTTGACTGATCGTTAAAGATGTGACTAGAGATGCATGCAAAGTGTTGCTAAATATACTAAATTGACACCTCAACAAAGAGATGATGAGATATATGGGTTCTATCAGAAATTAAAAAAGTAACTTAGTAAATAGAATATTCAATTGAGTGATGATCAGAATGTCTGTGGATTTCAACTTCAAGCACCTCTAATATATATGGGTAATAAAGAATACTAAACTGATCAAAGTGGATTCTTCATGATCAAAGATCCTGTATTTTAAGGATCTCACATTCAAGATTGGTTTATGGTTTACCATTCAAGAGGAAAGAATGATGATGACGATGTTGATTTTATAGTTTCGGAATTGTAAAAACAAGGAGAGAGAATCGGAATCAGAATTGAGAAACCCTACTTTGTTATGCTTAAAGACAACAACATATAAAATTGGCTGTAGAGATTGACAGCTGAAATTGGAGACAAACCTCCATAATTGATAGTCACTTTTGTTAACGAAAGAGATAAAGATAGAATATATGGACATATCAAGAAGTACTGTTTTCAAGATCAAGGGATCAGTCATTAAAACATTCTAAGCAAATTCTTAAAAACCAAAAATCCTTCCAGCGTTGCTTCTAAAATAGCTTAATAAATGAGTATGAAATTAGGTAATCCTTTATGGGCCATCCCAAAACCAAATGGCATTTCAGATAAAACTATGGTTGTTGGCATCGATATCTATCATAAATTATTAACCAATCGGAAATCTTGTATGGGATTTGTTGCCTATTTGGAATCTGAGTGTTTAAATACATTTGCTAAACCAATCATTATGAGAGAAGGTTAGGAAATGTCTTAAGAAGTTGGAAGAGTGATTGTAGAAGCTATCTCTGCTTATTTTGAAAGGAATGGCAGAAAATATCTACCTGATACCATAATTGTATTTAGAGATGGTGTTGGAAATGCTTAAATTGAGGCACTTAAACAGACTGAAATACAATAAATGAAGAATGCCATTAAGAGTATCAATAAGAATTACAATCCATAATTTGCTGTTATTATGATCAATAAGAAAATCAATGATCGTTTCTTCATGGTCAATGGTGGTGGTGGGTAAAATCAGTAGAAATAGTAACTTTCTAATCCTCCTTCAGGAAGTGTCATCGCAGACAAGATAACATCCTCTAATTTTGATTATTTCATCACTGCTCAATATGTTACTTAGGGTACTTGCACTCCCACTCATTATAGAGTTTTAGAGAACAATACAAATTGGAGTGAAGAATTGTTTTGGTAATTAACTTATTATCAATGCTTTAATTATTAGAATTGGACTGGAGCTGTCAGGTATTTATTCAATTAATATTATTTAGAGTACCATCCTGTGTGTAATATGCCCATAAATTAGCTTATCTAATAGGAGACACTTATCAAGGGAACATTCATAAACGATTGGCACATCTATAATGTTGTCTATGACCATTTATTATTAATTTATATATATTATATAAATTAAATTTTATAAAACTTACTTTTTTAA;start=199312;subtype=EXTERNAL;support_ref=51;support_variant=1;type=ALTERNATIVE;
scaffold51_68_with_IES	MILORD	internal_eliminated_sequence	199318	202665	.	.	.	ID=MILORD.68.199318.202665;Name=MILORD.68.199318.202665;bounded_by_ta=TRUE;common_boundary=None;end=202665;ies_id=IESPGM.PTET51.1.68.189957;ies_left_dist=107;ies_min_dist=107;ies_right_dist=-3196;junction_seq=aaattaatatatattTAtataaattaaatttt;read_names=J00121:27:H3GGKBBXX:5:2207:25743:41528;sequence=TATATTTTCAATTTACTAATATGACATAAAAATTATCAAAAATAAGATTCCAAGTGCAACATTAACACAATTTGTAATCAGCAGTATTAGACAGGAAACCAATCAACTATAGTGATTAATAAAAATAATAAAAATTATTGATATGTGAACTATAAAAGTTTGAGTTAGAATGTGTTAAAATACAAGAACTGTTGACAAATAAAAAAATAGAAATTTGAAATAGTGGAATAGTGATAATCACAAATTAAGGGTAATTGAAGGCAACATAATTTAATTAGTATATGAAGTAGATTATGTTCTAATTAGATCTTGAGAAATAGAATCCAACAAACATTCAATTTTATTCATAATTAAAATGAAAACAATAACAAAAGAAAAGAAAGAGAATAAATATCTATAATTTACATGTTTTGCCAAATCATGAGAAGGCATTTTATTAAGGAAATTGTATACCTAGATTAGAATCATATTTTGGAAGCACCTAGAAATATTTAGAAAGCATAGATGAAATATAAGGTTCTATTGAATGTTATAATAAACTTGTTGAGTAAGAAAAAAGAAGCTTCATACGATTGCTTTCCTATTAGCTTTCCTATTAAAGTAGATGTCCACTTTTAAATGTAATAATTTTCAATCTGATTTGTTTGAAGTTAGATACCCATAATTTACTTTGCATGACATGTAATTAAATGTTCCAAGTTGTTAATAATTCAGATTTCAAACATATATAGCCAAATTTCTTGTTTGCTTATATTATTATGAATTACTTTTAGAATTAGATAATGTAGTATTTGCTTATGATGAGAATTGGAGAGTAATTTAGACTGACCCTTTTTAAAAAATCCTGAATAAGATTTCGCTATTTGGGGTGCAAGGATACAAATAAATTAATTATGTAAAAAATTAGTGATTTACCAAAGAGACCTGCAAGATCATAAAGGTTGGAACAAATAAGCAGACGTATAAATCTGATTTCAAATCATTTTCCAATGAAGTTTATTTAGTAAAATCAAGCGATTAATATTTACGCAGTCGAGTTTGATCCACCAATAGCAGATGATGCTAGAAAATTGAGAGATGAAATAGTTAGATTGGCAACTAAAGATCTTTAAATATAGGGATTATAAGAGTTCACAGTAATAAATTTTAAGATGATTTTAGTTAAGAGGCAAGAATATTTGGTCATCTTTCAATGTTAAGGATCGTTTGATAGCCAAAGCATCATTCTAAGAGTTAGAATATGTAGTTATAGCATAACACAAGAAGGAGTATACATTGTCAGACCTTTCAGAAACAACAACGAATCCAGTCACACAATCAATAAATGTAGCAGTTAAGAGATCTTTAAAGGAGATGGGTATGATAGAAATTGGTAGGTAATCTAAATTTTATGATCCAAAAAATATTGAATGCAATAGAGTATATCTATGATTTATAAATTAGATTAATGAACATGGATTAAAAGTATGGAGAGGAGTTAAGACATCCTTCTAGTTCTACCAAGGCATGCCATTTCTTTAAATTGATTTTGCATCCAGAGTTCTTAGAGATCAGAATGCCTTAGAATTCATGTTAAGTCTCAACTCTAGAAATATTTAAGATATCAAAAATGAAATGATTGGATTAAGTGTATTGGCAGCCTATGGGAATTGCAGAATTTATAAAATAGATGACATTGATTTCAGTCTTTCTCCTGTGCATTCATTCTAATTGTAAGATGGAAAGTCTATCACTTATTAAGAATACTACAAACAAAGATATAATATTTAAATCAAAGATCTCTAACAACCTCTTTTAGTATTCAAAGATAAAAGAAATCAAGATAAAATATCCTATTTAGTTCCTGAGTTATTGACTATGACAGGTTTGACTGATCGTTAAAGATGTGACTAGAGATGCATGCAAAGTGTTGCTAAATATACTAAATTGACACCTCAACAAAGAGATGATGAGATATATGGGTTCTATCAGAAATTAAAAAAGTAACTTAGTAAATAGAATATTCAATTGAGTGATGATCAGAATGTCTGTGGATTTCAACTTCAAGCACCTCTAATATATATGGGTAATAAAGAATACTAAACTGATCAAAGTGGATTCTTCATGATCAAAGATCCTGTATTTTAAGGATCTCACATTCAAGATTGGTTTATGGTTTACCATTCAAGAGGAAAGAATGATGATGACGATGTTGATTTTATAGTTTCGGAATTGTAAAAACAAGGAGAGAGAATCGGAATCAGAATTGAGAAACCCTACTTTGTTATGCTTAAAGACAACAACATATAAAATTGGCTGTAGAGATTGACAGCTGAAATTGGAGACAAACCTCCATAATTGATAGTCACTTTTGTTAACGAAAGAGATAAAGATAGAATATATGGACATATCAAGAAGTACTGTTTTCAAGATCAAGGGATCAGTCATTAAAACATTCTAAGCAAATTCTTAAAAACCAAAAATCCTTCCAGCGTTGCTTCTAAAATAGCTTAATAAATGAGTATGAAATTAGGTAATCCTTTATGGGCCATCCCAAAACCAAATGGCATTTCAGATAAAACTATGGTTGTTGGCATCGATATCTATCATAAATTATTAACCAATCGGAAATCTTGTATGGGATTTGTTGCCTATTTGGAATCTGAGTGTTTAAATACATTTGCTAAACCAATCATTATGAGAGAAGGTTAGGAAATGTCTTAAGAAGTTGGAAGAGTGATTGTAGAAGCTATCTCTGCTTATTTTGAAAGGAATGGCAGAAAATATCTACCTGATACCATAATTGTATTTAGAGATGGTGTTGGAAATGCTTAAATTGAGGCACTTAAACAGACTGAAATACAATAAATGAAGAATGCCATTAAGAGTATCAATAAGAATTACAATCCATAATTTGCTGTTATTATGATCAATAAGAAAATCAATGATCGTTTCTTCATGGTCAATGGTGGTGGTGGGTAAAATCAGTAGAAATAGTAACTTTCTAATCCTCCTTCAGGAAGTGTCATCGCAGACAAGATAACATCCTCTAATTTTGATTATTTCATCACTGCTCAATATGTTACTTAGGGTACTTGCACTCCCACTCATTATAGAGTTTTAGAGAACAATACAAATTGGAGTGAAGAATTGTTTTGGTAATTAACTTATTATCAATGCTTTAATTATTAGAATTGGACTGGAGCTGTCAGGTATTTATTCAATTAATATTATTTAGAGTACCATCCTGTGTGTAATATGCCCATAAATTAGCTTATCTAATAGGAGACACTTATCAAGGGAACATTCATAAACGATTGGCACATCTATAATGTTGTCTATGACCATTTATTATTAATTTATATATAT;start=199318;subtype=EXTERNAL;support_ref=44;support_variant=1;type=ALTERNATIVE;
scaffold51_68_with_IES	MILORD	internal_eliminated_sequence	199318	202701	.	.	.	ID=MILORD.68.199318.202701;Name=MILORD.68.199318.202701;bounded_by_ta=TRUE;common_boundary=None;end=202701;ies_id=IESPGM.PTET51.1.68.189957;ies_left_dist=107;ies_min_dist=107;ies_right_dist=-3232;junction_seq=aaattaatatatattTAtataaatattatcat;read_names=J00121:27:H3GGKBBXX:5:2214:17645:40262,J00121:27:H3GGKBBXX:5:1202:9161:14062;sequence=TATATTTTCAATTTACTAATATGACATAAAAATTATCAAAAATAAGATTCCAAGTGCAACATTAACACAATTTGTAATCAGCAGTATTAGACAGGAAACCAATCAACTATAGTGATTAATAAAAATAATAAAAATTATTGATATGTGAACTATAAAAGTTTGAGTTAGAATGTGTTAAAATACAAGAACTGTTGACAAATAAAAAAATAGAAATTTGAAATAGTGGAATAGTGATAATCACAAATTAAGGGTAATTGAAGGCAACATAATTTAATTAGTATATGAAGTAGATTATGTTCTAATTAGATCTTGAGAAATAGAATCCAACAAACATTCAATTTTATTCATAATTAAAATGAAAACAATAACAAAAGAAAAGAAAGAGAATAAATATCTATAATTTACATGTTTTGCCAAATCATGAGAAGGCATTTTATTAAGGAAATTGTATACCTAGATTAGAATCATATTTTGGAAGCACCTAGAAATATTTAGAAAGCATAGATGAAATATAAGGTTCTATTGAATGTTATAATAAACTTGTTGAGTAAGAAAAAAGAAGCTTCATACGATTGCTTTCCTATTAGCTTTCCTATTAAAGTAGATGTCCACTTTTAAATGTAATAATTTTCAATCTGATTTGTTTGAAGTTAGATACCCATAATTTACTTTGCATGACATGTAATTAAATGTTCCAAGTTGTTAATAATTCAGATTTCAAACATATATAGCCAAATTTCTTGTTTGCTTATATTATTATGAATTACTTTTAGAATTAGATAATGTAGTATTTGCTTATGATGAGAATTGGAGAGTAATTTAGACTGACCCTTTTTAAAAAATCCTGAATAAGATTTCGCTATTTGGGGTGCAAGGATACAAATAAATTAATTATGTAAAAAATTAGTGATTTACCAAAGAGACCTGCAAGATCATAAAGGTTGGAACAAATAAGCAGACGTATAAATCTGATTTCAAATCATTTTCCAATGAAGTTTATTTAGTAAAATCAAGCGATTAATATTTACGCAGTCGAGTTTGATCCACCAATAGCAGATGATGCTAGAAAATTGAGAGATGAAATAGTTAGATTGGCAACTAAAGATCTTTAAATATAGGGATTATAAGAGTTCACAGTAATAAATTTTAAGATGATTTTAGTTAAGAGGCAAGAATATTTGGTCATCTTTCAATGTTAAGGATCGTTTGATAGCCAAAGCATCATTCTAAGAGTTAGAATATGTAGTTATAGCATAACACAAGAAGGAGTATACATTGTCAGACCTTTCAGAAACAACAACGAATCCAGTCACACAATCAATAAATGTAGCAGTTAAGAGATCTTTAAAGGAGATGGGTATGATAGAAATTGGTAGGTAATCTAAATTTTATGATCCAAAAAATATTGAATGCAATAGAGTATATCTATGATTTATAAATTAGATTAATGAACATGGATTAAAAGTATGGAGAGGAGTTAAGACATCCTTCTAGTTCTACCAAGGCATGCCATTTCTTTAAATTGATTTTGCATCCAGAGTTCTTAGAGATCAGAATGCCTTAGAATTCATGTTAAGTCTCAACTCTAGAAATATTTAAGATATCAAAAATGAAATGATTGGATTAAGTGTATTGGCAGCCTATGGGAATTGCAGAATTTATAAAATAGATGACATTGATTTCAGTCTTTCTCCTGTGCATTCATTCTAATTGTAAGATGGAAAGTCTATCACTTATTAAGAATACTACAAACAAAGATATAATATTTAAATCAAAGATCTCTAACAACCTCTTTTAGTATTCAAAGATAAAAGAAATCAAGATAAAATATCCTATTTAGTTCCTGAGTTATTGACTATGACAGGTTTGACTGATCGTTAAAGATGTGACTAGAGATGCATGCAAAGTGTTGCTAAATATACTAAATTGACACCTCAACAAAGAGATGATGAGATATATGGGTTCTATCAGAAATTAAAAAAGTAACTTAGTAAATAGAATATTCAATTGAGTGATGATCAGAATGTCTGTGGATTTCAACTTCAAGCACCTCTAATATATATGGGTAATAAAGAATACTAAACTGATCAAAGTGGATTCTTCATGATCAAAGATCCTGTATTTTAAGGATCTCACATTCAAGATTGGTTTATGGTTTACCATTCAAGAGGAAAGAATGATGATGACGATGTTGATTTTATAGTTTCGGAATTGTAAAAACAAGGAGAGAGAATCGGAATCAGAATTGAGAAACCCTACTTTGTTATGCTTAAAGACAACAACATATAAAATTGGCTGTAGAGATTGACAGCTGAAATTGGAGACAAACCTCCATAATTGATAGTCACTTTTGTTAACGAAAGAGATAAAGATAGAATATATGGACATATCAAGAAGTACTGTTTTCAAGATCAAGGGATCAGTCATTAAAACATTCTAAGCAAATTCTTAAAAACCAAAAATCCTTCCAGCGTTGCTTCTAAAATAGCTTAATAAATGAGTATGAAATTAGGTAATCCTTTATGGGCCATCCCAAAACCAAATGGCATTTCAGATAAAACTATGGTTGTTGGCATCGATATCTATCATAAATTATTAACCAATCGGAAATCTTGTATGGGATTTGTTGCCTATTTGGAATCTGAGTGTTTAAATACATTTGCTAAACCAATCATTATGAGAGAAGGTTAGGAAATGTCTTAAGAAGTTGGAAGAGTGATTGTAGAAGCTATCTCTGCTTATTTTGAAAGGAATGGCAGAAAATATCTACCTGATACCATAATTGTATTTAGAGATGGTGTTGGAAATGCTTAAATTGAGGCACTTAAACAGACTGAAATACAATAAATGAAGAATGCCATTAAGAGTATCAATAAGAATTACAATCCATAATTTGCTGTTATTATGATCAATAAGAAAATCAATGATCGTTTCTTCATGGTCAATGGTGGTGGTGGGTAAAATCAGTAGAAATAGTAACTTTCTAATCCTCCTTCAGGAAGTGTCATCGCAGACAAGATAACATCCTCTAATTTTGATTATTTCATCACTGCTCAATATGTTACTTAGGGTACTTGCACTCCCACTCATTATAGAGTTTTAGAGAACAATACAAATTGGAGTGAAGAATTGTTTTGGTAATTAACTTATTATCAATGCTTTAATTATTAGAATTGGACTGGAGCTGTCAGGTATTTATTCAATTAATATTATTTAGAGTACCATCCTGTGTGTAATATGCCCATAAATTAGCTTATCTAATAGGAGACACTTATCAAGGGAACATTCATAAACGATTGGCACATCTATAATGTTGTCTATGACCATTTATTATTAATTTATATATATTATATAAATTAAATTTTATAAAACTTACTTTTTTAA;start=199318;subtype=EXTERNAL;support_ref=88;support_variant=2;type=ALTERNATIVE;
scaffold51_68_with_IES	MILORD	internal_eliminated_sequence	199320	202701	.	.	.	ID=MILORD.68.199320.202701;Name=MILORD.68.199320.202701;bounded_by_ta=TRUE;common_boundary=None;end=202701;ies_id=IESPGM.PTET51.1.68.189957;ies_left_dist=105;ies_min_dist=105;ies_right_dist=-3232;junction_seq=attaatatatatttaTAtataaatattatcat;read_names=J00121:27:H3GGKBBXX:5:1110:23713:12480,J00121:27:H3GGKBBXX:5:1217:14864:46276,J00121:27:H3GGKBBXX:5:1106:26930:30609,J00121:27:H3GGKBBXX:5:2107:12997:10862;sequence=TATTTTCAATTTACTAATATGACATAAAAATTATCAAAAATAAGATTCCAAGTGCAACATTAACACAATTTGTAATCAGCAGTATTAGACAGGAAACCAATCAACTATAGTGATTAATAAAAATAATAAAAATTATTGATATGTGAACTATAAAAGTTTGAGTTAGAATGTGTTAAAATACAAGAACTGTTGACAAATAAAAAAATAGAAATTTGAAATAGTGGAATAGTGATAATCACAAATTAAGGGTAATTGAAGGCAACATAATTTAATTAGTATATGAAGTAGATTATGTTCTAATTAGATCTTGAGAAATAGAATCCAACAAACATTCAATTTTATTCATAATTAAAATGAAAACAATAACAAAAGAAAAGAAAGAGAATAAATATCTATAATTTACATGTTTTGCCAAATCATGAGAAGGCATTTTATTAAGGAAATTGTATACCTAGATTAGAATCATATTTTGGAAGCACCTAGAAATATTTAGAAAGCATAGATGAAATATAAGGTTCTATTGAATGTTATAATAAACTTGTTGAGTAAGAAAAAAGAAGCTTCATACGATTGCTTTCCTATTAGCTTTCCTATTAAAGTAGATGTCCACTTTTAAATGTAATAATTTTCAATCTGATTTGTTTGAAGTTAGATACCCATAATTTACTTTGCATGACATGTAATTAAATGTTCCAAGTTGTTAATAATTCAGATTTCAAACATATATAGCCAAATTTCTTGTTTGCTTATATTATTATGAATTACTTTTAGAATTAGATAATGTAGTATTTGCTTATGATGAGAATTGGAGAGTAATTTAGACTGACCCTTTTTAAAAAATCCTGAATAAGATTTCGCTATTTGGGGTGCAAGGATACAAATAAATTAATTATGTAAAAAATTAGTGATTTACCAAAGAGACCTGCAAGATCATAAAGGTTGGAACAAATAAGCAGACGTATAAATCTGATTTCAAATCATTTTCCAATGAAGTTTATTTAGTAAAATCAAGCGATTAATATTTACGCAGTCGAGTTTGATCCACCAATAGCAGATGATGCTAGAAAATTGAGAGATGAAATAGTTAGATTGGCAACTAAAGATCTTTAAATATAGGGATTATAAGAGTTCACAGTAATAAATTTTAAGATGATTTTAGTTAAGAGGCAAGAATATTTGGTCATCTTTCAATGTTAAGGATCGTTTGATAGCCAAAGCATCATTCTAAGAGTTAGAATATGTAGTTATAGCATAACACAAGAAGGAGTATACATTGTCAGACCTTTCAGAAACAACAACGAATCCAGTCACACAATCAATAAATGTAGCAGTTAAGAGATCTTTAAAGGAGATGGGTATGATAGAAATTGGTAGGTAATCTAAATTTTATGATCCAAAAAATATTGAATGCAATAGAGTATATCTATGATTTATAAATTAGATTAATGAACATGGATTAAAAGTATGGAGAGGAGTTAAGACATCCTTCTAGTTCTACCAAGGCATGCCATTTCTTTAAATTGATTTTGCATCCAGAGTTCTTAGAGATCAGAATGCCTTAGAATTCATGTTAAGTCTCAACTCTAGAAATATTTAAGATATCAAAAATGAAATGATTGGATTAAGTGTATTGGCAGCCTATGGGAATTGCAGAATTTATAAAATAGATGACATTGATTTCAGTCTTTCTCCTGTGCATTCATTCTAATTGTAAGATGGAAAGTCTATCACTTATTAAGAATACTACAAACAAAGATATAATATTTAAATCAAAGATCTCTAACAACCTCTTTTAGTATTCAAAGATAAAAGAAATCAAGATAAAATATCCTATTTAGTTCCTGAGTTATTGACTATGACAGGTTTGACTGATCGTTAAAGATGTGACTAGAGATGCATGCAAAGTGTTGCTAAATATACTAAATTGACACCTCAACAAAGAGATGATGAGATATATGGGTTCTATCAGAAATTAAAAAAGTAACTTAGTAAATAGAATATTCAATTGAGTGATGATCAGAATGTCTGTGGATTTCAACTTCAAGCACCTCTAATATATATGGGTAATAAAGAATACTAAACTGATCAAAGTGGATTCTTCATGATCAAAGATCCTGTATTTTAAGGATCTCACATTCAAGATTGGTTTATGGTTTACCATTCAAGAGGAAAGAATGATGATGACGATGTTGATTTTATAGTTTCGGAATTGTAAAAACAAGGAGAGAGAATCGGAATCAGAATTGAGAAACCCTACTTTGTTATGCTTAAAGACAACAACATATAAAATTGGCTGTAGAGATTGACAGCTGAAATTGGAGACAAACCTCCATAATTGATAGTCACTTTTGTTAACGAAAGAGATAAAGATAGAATATATGGACATATCAAGAAGTACTGTTTTCAAGATCAAGGGATCAGTCATTAAAACATTCTAAGCAAATTCTTAAAAACCAAAAATCCTTCCAGCGTTGCTTCTAAAATAGCTTAATAAATGAGTATGAAATTAGGTAATCCTTTATGGGCCATCCCAAAACCAAATGGCATTTCAGATAAAACTATGGTTGTTGGCATCGATATCTATCATAAATTATTAACCAATCGGAAATCTTGTATGGGATTTGTTGCCTATTTGGAATCTGAGTGTTTAAATACATTTGCTAAACCAATCATTATGAGAGAAGGTTAGGAAATGTCTTAAGAAGTTGGAAGAGTGATTGTAGAAGCTATCTCTGCTTATTTTGAAAGGAATGGCAGAAAATATCTACCTGATACCATAATTGTATTTAGAGATGGTGTTGGAAATGCTTAAATTGAGGCACTTAAACAGACTGAAATACAATAAATGAAGAATGCCATTAAGAGTATCAATAAGAATTACAATCCATAATTTGCTGTTATTATGATCAATAAGAAAATCAATGATCGTTTCTTCATGGTCAATGGTGGTGGTGGGTAAAATCAGTAGAAATAGTAACTTTCTAATCCTCCTTCAGGAAGTGTCATCGCAGACAAGATAACATCCTCTAATTTTGATTATTTCATCACTGCTCAATATGTTACTTAGGGTACTTGCACTCCCACTCATTATAGAGTTTTAGAGAACAATACAAATTGGAGTGAAGAATTGTTTTGGTAATTAACTTATTATCAATGCTTTAATTATTAGAATTGGACTGGAGCTGTCAGGTATTTATTCAATTAATATTATTTAGAGTACCATCCTGTGTGTAATATGCCCATAAATTAGCTTATCTAATAGGAGACACTTATCAAGGGAACATTCATAAACGATTGGCACATCTATAATGTTGTCTATGACCATTTATTATTAATTTATATATATTATATAAATTAAATTTTATAAAACTTACTTTTTTAA;start=199320;subtype=EXTERNAL;support_ref=88;support_variant=4;type=ALTERNATIVE;
scaffold51_68_with_IES	MILORD	internal_eliminated_sequence	199425	199469	.	.	.	ID=MILORD.68.199425.199469;Name=MILORD.68.199425.199469;bounded_by_ta=TRUE;common_boundary=Both;end=199469;ies_id=IESPGM.PTET51.1.68.189957;ies_left_dist=0;ies_min_dist=0;ies_right_dist=0;junction_seq=aggaaaccaatcaacTAaaagtttgagttaga;read_names=J00121:27:H3GGKBBXX:5:1223:7659:10757,J00121:27:H3GGKBBXX:5:2228:14235:12937,J00121:27:H3GGKBBXX:5:1207:17026:3635,J00121:27:H3GGKBBXX:5:2109:14448:42319,J00121:27:H3GGKBBXX:5:1123:15037:2439,J00121:27:H3GGKBBXX:5:2108:18944:45854,J00121:27:H3GGKBBXX:5:2209:7862:42337,J00121:27:H3GGKBBXX:5:2103:26798:3723,J00121:27:H3GGKBBXX:5:1201:4442:5042,J00121:27:H3GGKBBXX:5:1205:19827:41721,J00121:27:H3GGKBBXX:5:2213:15209:32279,J00121:27:H3GGKBBXX:5:1219:16741:26740,J00121:27:H3GGKBBXX:5:2118:29041:33527,J00121:27:H3GGKBBXX:5:1115:17097:30239,J00121:27:H3GGKBBXX:5:2116:10165:27971,J00121:27:H3GGKBBXX:5:1115:26606:33738,J00121:27:H3GGKBBXX:5:1220:27225:30028,J00121:27:H3GGKBBXX:5:2216:8176:11442,J00121:27:H3GGKBBXX:5:1210:5193:46082,J00121:27:H3GGKBBXX:5:1111:2270:3916,J00121:27:H3GGKBBXX:5:1207:6431:28217,J00121:27:H3GGKBBXX:5:1210:16031:1982,J00121:27:H3GGKBBXX:5:1105:25367:21817,J00121:27:H3GGKBBXX:5:1126:25895:47454,J00121:27:H3GGKBBXX:5:1104:17980:19671;sequence=TATAGTGATTAATAAAAATAATAAAAATTATTGATATGTGAACTA;start=199425;subtype=IES;support_ref=3;support_variant=25;type=IES;
scaffold51_68_with_IES	MILORD	internal_eliminated_sequence	203409	203437	.	.	.	ID=MILORD.68.203409.203437;Name=MILORD.68.203409.203437;bounded_by_ta=TRUE;common_boundary=Both;end=203437;ies_id=IESPGM.PTET51.1.68.193896;ies_left_dist=0;ies_min_dist=0;ies_right_dist=0;junction_seq=gataacgttgatttgTAtttgagaggagtaca;read_names=J00121:27:H3GGKBBXX:5:1209:27265:1648,J00121:27:H3GGKBBXX:5:2205:12611:19830,J00121:27:H3GGKBBXX:5:1110:25459:32736,J00121:27:H3GGKBBXX:5:2121:21826:38257,J00121:27:H3GGKBBXX:5:2104:6745:6853,J00121:27:H3GGKBBXX:5:1209:29041:44886,J00121:27:H3GGKBBXX:5:1125:9638:45731,J00121:27:H3GGKBBXX:5:2209:23338:7328,J00121:27:H3GGKBBXX:5:1219:3488:45660,J00121:27:H3GGKBBXX:5:1123:15777:29149,J00121:27:H3GGKBBXX:5:1112:20334:14854,J00121:27:H3GGKBBXX:5:1111:12713:2738,J00121:27:H3GGKBBXX:5:2204:5528:27496,J00121:27:H3GGKBBXX:5:1210:18091:39523,J00121:27:H3GGKBBXX:5:1212:24342:29430,J00121:27:H3GGKBBXX:5:2215:28260:16911,J00121:27:H3GGKBBXX:5:1117:4422:9156,J00121:27:H3GGKBBXX:5:2110:23541:24173,J00121:27:H3GGKBBXX:5:1219:3528:45625,J00121:27:H3GGKBBXX:5:2108:19360:15592,J00121:27:H3GGKBBXX:5:1213:8095:34723,J00121:27:H3GGKBBXX:5:2214:10673:29976,J00121:27:H3GGKBBXX:5:1220:15026:3336,J00121:27:H3GGKBBXX:5:2225:16112:27549,J00121:27:H3GGKBBXX:5:1223:18599:5341,J00121:27:H3GGKBBXX:5:1116:20598:14924,J00121:27:H3GGKBBXX:5:2103:22698:26617,J00121:27:H3GGKBBXX:5:1222:15940:29149,J00121:27:H3GGKBBXX:5:2106:27742:23786,J00121:27:H3GGKBBXX:5:2217:6918:29976,J00121:27:H3GGKBBXX:5:1110:5670:35198,J00121:27:H3GGKBBXX:5:1221:17756:47348,J00121:27:H3GGKBBXX:5:2103:18416:18036,J00121:27:H3GGKBBXX:5:2213:7608:2088,J00121:27:H3GGKBBXX:5:2113:24099:2316,J00121:27:H3GGKBBXX:5:1106:17249:31804,J00121:27:H3GGKBBXX:5:2111:9891:19584,J00121:27:H3GGKBBXX:5:1111:11820:28375,J00121:27:H3GGKBBXX:5:1108:23916:19865,J00121:27:H3GGKBBXX:5:1222:12936:7591,J00121:27:H3GGKBBXX:5:2113:17310:21254,J00121:27:H3GGKBBXX:5:1216:29762:9526,J00121:27:H3GGKBBXX:5:2114:19512:3090,J00121:27:H3GGKBBXX:5:2228:16782:17245,J00121:27:H3GGKBBXX:5:2227:19299:39330,J00121:27:H3GGKBBXX:5:1109:13027:18194,J00121:27:H3GGKBBXX:5:1112:27438:30362,J00121:27:H3GGKBBXX:5:2111:20101:20639;sequence=TATAAATAAACTCACTTTTAACTTCATTG;start=203409;subtype=IES;support_ref=27;support_variant=48;type=IES;
scaffold51_68_with_IES	MILORD	internal_eliminated_sequence	205907	205987	.	.	.	ID=MILORD.68.205907.205987;Name=MILORD.68.205907.205987;bounded_by_ta=TRUE;common_boundary=RIGHT;end=205987;ies_id=IESPGM.PTET51.1.68.196373;ies_left_dist=8;ies_min_dist=0;ies_right_dist=0;junction_seq=atgacaactgtaggtTAtcacagctcaaaata;read_names=J00121:27:H3GGKBBXX:5:2208:12936:43075;sequence=TATGGTGATACAGTGGAGGGTTTAAGTTTGTTATTTACTTGAACACAACATGAATTTCATAAAATCGTAGTAAATAAGCCA;start=205907;subtype=PARTIAL_EXTERNAL;support_ref=42;support_variant=1;type=ALTERNATIVE;
scaffold51_68_with_IES	MILORD	internal_eliminated_sequence	205915	205987	.	.	.	ID=MILORD.68.205915.205987;Name=MILORD.68.205915.205987;bounded_by_ta=TRUE;common_boundary=Both;end=205987;ies_id=IESPGM.PTET51.1.68.196373;ies_left_dist=0;ies_min_dist=0;ies_right_dist=0;junction_seq=tgtaggttatggtgaTAtcacagctcaaaata;read_names=J00121:27:H3GGKBBXX:5:2222:20577:33598,J00121:27:H3GGKBBXX:5:2223:27143:37800,J00121:27:H3GGKBBXX:5:2208:7628:7539,J00121:27:H3GGKBBXX:5:2109:9130:25509,J00121:27:H3GGKBBXX:5:2218:14549:21676,J00121:27:H3GGKBBXX:5:1105:8887:47313,J00121:27:H3GGKBBXX:5:2120:15788:15065,J00121:27:H3GGKBBXX:5:1124:6116:36394,J00121:27:H3GGKBBXX:5:1105:4564:46293,J00121:27:H3GGKBBXX:5:1211:27438:45238,J00121:27:H3GGKBBXX:5:2211:17827:3231,J00121:27:H3GGKBBXX:5:1222:9871:16207,J00121:27:H3GGKBBXX:5:2219:16356:35989,J00121:27:H3GGKBBXX:5:2116:30858:15891,J00121:27:H3GGKBBXX:5:1112:27722:16155,J00121:27:H3GGKBBXX:5:2111:20435:40772,J00121:27:H3GGKBBXX:5:1227:30858:46381,J00121:27:H3GGKBBXX:5:2218:16985:15733,J00121:27:H3GGKBBXX:5:2205:21247:31523,J00121:27:H3GGKBBXX:5:1208:30340:8207,J00121:27:H3GGKBBXX:5:2224:28706:31189,J00121:27:H3GGKBBXX:5:2217:12642:41932,J00121:27:H3GGKBBXX:5:2103:23226:11847,J00121:27:H3GGKBBXX:5:1228:20405:21412,J00121:27:H3GGKBBXX:5:2115:9283:37941,J00121:27:H3GGKBBXX:5:2218:4087:11143;sequence=TACAGTGGAGGGTTTAAGTTTGTTATTTACTTGAACACAACATGAATTTCATAAAATCGTAGTAAATAAGCCA;start=205915;subtype=IES;support_ref=76;support_variant=26;type=IES;
scaffold51_68_with_IES	MILORD	internal_eliminated_sequence	208660	208687	.	.	.	ID=MILORD.68.208660.208687;Name=MILORD.68.208660.208687;bounded_by_ta=TRUE;common_boundary=Both;end=208687;ies_id=IESPGM.PTET51.1.68.199045;ies_left_dist=0;ies_min_dist=0;ies_right_dist=0;junction_seq=agtattgaatcctctTAcaagtattcaagatt;read_names=J00121:27:H3GGKBBXX:5:1105:6532:33457,J00121:27:H3GGKBBXX:5:2222:23267:7662,J00121:27:H3GGKBBXX:5:1128:13494:15205,J00121:27:H3GGKBBXX:5:1110:9912:8260,J00121:27:H3GGKBBXX:5:2201:17645:13042,J00121:27:H3GGKBBXX:5:2227:21613:7715,J00121:27:H3GGKBBXX:5:1102:11830:44675,J00121:27:H3GGKBBXX:5:1224:12834:34213,J00121:27:H3GGKBBXX:5:2207:5274:11337,J00121:27:H3GGKBBXX:5:2222:31182:43146,J00121:27:H3GGKBBXX:5:1201:29061:19214,J00121:27:H3GGKBBXX:5:1214:28777:40069,J00121:27:H3GGKBBXX:5:2112:12225:31435,J00121:27:H3GGKBBXX:5:2215:12956:11038,J00121:27:H3GGKBBXX:5:1107:9161:1683,J00121:27:H3GGKBBXX:5:1113:6553:27936,J00121:27:H3GGKBBXX:5:1210:20273:30995,J00121:27:H3GGKBBXX:5:2215:17442:47084,J00121:27:H3GGKBBXX:5:1222:26595:10475,J00121:27:H3GGKBBXX:5:1120:22171:8400,J00121:27:H3GGKBBXX:5:1210:20598:30749,J00121:27:H3GGKBBXX:5:1226:30401:8312,J00121:27:H3GGKBBXX:5:2216:28889:6677,J00121:27:H3GGKBBXX:5:2206:9668:18247,J00121:27:H3GGKBBXX:5:1218:15595:26969,J00121:27:H3GGKBBXX:5:2208:3305:26705,J00121:27:H3GGKBBXX:5:1126:23663:34020,J00121:27:H3GGKBBXX:5:1118:8765:42073,J00121:27:H3GGKBBXX:5:1128:17655:44957,J00121:27:H3GGKBBXX:5:2116:12855:7134;sequence=TATAATTGCAATATCTTTTATTGTATTG;start=208660;subtype=IES;support_ref=144;support_variant=30;type=IES;
scaffold51_68_with_IES	MILORD	internal_eliminated_sequence	208976	209003	.	.	.	ID=MILORD.68.208976.209003;Name=MILORD.68.208976.209003;bounded_by_ta=TRUE;common_boundary=Both;end=209003;ies_id=IESPGM.PTET51.1.68.199333;ies_left_dist=0;ies_min_dist=0;ies_right_dist=0;junction_seq=aagtttgggaatatgTAacggtgatttagatt;read_names=J00121:27:H3GGKBBXX:5:1209:16549:6853,J00121:27:H3GGKBBXX:5:2124:10693:38240,J00121:27:H3GGKBBXX:5:1205:14620:23733,J00121:27:H3GGKBBXX:5:1105:22922:4286,J00121:27:H3GGKBBXX:5:2112:29721:39488,J00121:27:H3GGKBBXX:5:1116:20720:29518,J00121:27:H3GGKBBXX:5:1126:20405:11917,J00121:27:H3GGKBBXX:5:1217:21410:32543,J00121:27:H3GGKBBXX:5:2223:20395:31769,J00121:27:H3GGKBBXX:5:2124:20608:34952,J00121:27:H3GGKBBXX:5:2208:25997:35075,J00121:27:H3GGKBBXX:5:1126:25449:38486,J00121:27:H3GGKBBXX:5:1206:30076:19496,J00121:27:H3GGKBBXX:5:1222:23937:10968,J00121:27:H3GGKBBXX:5:2205:27590:46979,J00121:27:H3GGKBBXX:5:1216:21125:10985,J00121:27:H3GGKBBXX:5:1219:20801:18652,J00121:27:H3GGKBBXX:5:1218:7984:40156,J00121:27:H3GGKBBXX:5:1104:8227:20006,J00121:27:H3GGKBBXX:5:2128:11038:36095,J00121:27:H3GGKBBXX:5:1214:14397:2774,J00121:27:H3GGKBBXX:5:1116:28290:1138,J00121:27:H3GGKBBXX:5:2203:15869:6238,J00121:27:H3GGKBBXX:5:1215:7151:20920,J00121:27:H3GGKBBXX:5:2219:16275:32648,J00121:27:H3GGKBBXX:5:2228:9861:7293,J00121:27:H3GGKBBXX:5:2117:24251:12110,J00121:27:H3GGKBBXX:5:2201:7994:41616,J00121:27:H3GGKBBXX:5:1213:12357:7750,J00121:27:H3GGKBBXX:5:2204:24870:47155,J00121:27:H3GGKBBXX:5:1117:5335:10176,J00121:27:H3GGKBBXX:5:1109:19370:43568,J00121:27:H3GGKBBXX:5:1106:24079:1578,J00121:27:H3GGKBBXX:5:1206:28655:37959,J00121:27:H3GGKBBXX:5:1203:8055:35145,J00121:27:H3GGKBBXX:5:2211:21521:45432,J00121:27:H3GGKBBXX:5:1212:5589:19021,J00121:27:H3GGKBBXX:5:2224:15351:27461,J00121:27:H3GGKBBXX:5:2210:30086:16454,J00121:27:H3GGKBBXX:5:2118:6695:42706,J00121:27:H3GGKBBXX:5:2212:11708:21606,J00121:27:H3GGKBBXX:5:1207:22211:42020,J00121:27:H3GGKBBXX:5:2217:20963:15838,J00121:27:H3GGKBBXX:5:2114:23876:44728;sequence=TATAATCTATTATTATTTTACTTTACCA;start=208976;subtype=IES;support_ref=12;support_variant=44;type=IES;
scaffold51_68_with_IES	MILORD	internal_eliminated_sequence	209780	209805	.	.	.	ID=MILORD.68.209780.209805;Name=MILORD.68.209780.209805;bounded_by_ta=TRUE;common_boundary=Both;end=209805;ies_id=IESPGM.PTET51.1.68.200109;ies_left_dist=0;ies_min_dist=0;ies_right_dist=0;junction_seq=tcctatattgattatTAacaaaaggataacac;read_names=J00121:27:H3GGKBBXX:5:1128:14296:7802,J00121:27:H3GGKBBXX:5:2215:9516:27268,J00121:27:H3GGKBBXX:5:2211:3853:45906,J00121:27:H3GGKBBXX:5:1107:7395:35761,J00121:27:H3GGKBBXX:5:2207:27042:37941,J00121:27:H3GGKBBXX:5:2103:22130:34917,J00121:27:H3GGKBBXX:5:1101:26311:37589,J00121:27:H3GGKBBXX:5:2221:3468:8910,J00121:27:H3GGKBBXX:5:2116:5873:37835,J00121:27:H3GGKBBXX:5:2219:15574:22467,J00121:27:H3GGKBBXX:5:2117:15047:14941,J00121:27:H3GGKBBXX:5:1220:2737:13482,J00121:27:H3GGKBBXX:5:2110:3965:11249,J00121:27:H3GGKBBXX:5:1114:9587:7802,J00121:27:H3GGKBBXX:5:1214:4645:36587,J00121:27:H3GGKBBXX:5:1217:4706:7328,J00121:27:H3GGKBBXX:5:2103:7557:25492,J00121:27:H3GGKBBXX:5:1105:13494:46926,J00121:27:H3GGKBBXX:5:2113:18071:14062,J00121:27:H3GGKBBXX:5:2203:4898:3547,J00121:27:H3GGKBBXX:5:1122:27367:4251,J00121:27:H3GGKBBXX:5:1211:26139:11266,J00121:27:H3GGKBBXX:5:2106:11099:39014,J00121:27:H3GGKBBXX:5:1227:12611:9209,J00121:27:H3GGKBBXX:5:1104:14742:45854,J00121:27:H3GGKBBXX:5:1105:19228:25421,J00121:27:H3GGKBBXX:5:2206:26240:6765,J00121:27:H3GGKBBXX:5:2226:6827:36429,J00121:27:H3GGKBBXX:5:2128:28869:33229,J00121:27:H3GGKBBXX:5:1228:17127:18863,J00121:27:H3GGKBBXX:5:1204:12692:16665,J00121:27:H3GGKBBXX:5:1216:27377:41053,J00121:27:H3GGKBBXX:5:2116:16762:21817,J00121:27:H3GGKBBXX:5:1122:17320:1191,J00121:27:H3GGKBBXX:5:1228:19228:23171,J00121:27:H3GGKBBXX:5:2110:6005:16260,J00121:27:H3GGKBBXX:5:2113:22465:35743,J00121:27:H3GGKBBXX:5:1218:24769:42618,J00121:27:H3GGKBBXX:5:1214:7537:4321,J00121:27:H3GGKBBXX:5:2221:31385:26160,J00121:27:H3GGKBBXX:5:1209:28503:30450,J00121:27:H3GGKBBXX:5:2221:14874:17104,J00121:27:H3GGKBBXX:5:2208:4878:32912,J00121:27:H3GGKBBXX:5:1222:7963:35690,J00121:27:H3GGKBBXX:5:1119:16112:43972,J00121:27:H3GGKBBXX:5:2128:25317:23804,J00121:27:H3GGKBBXX:5:2109:18010:38679,J00121:27:H3GGKBBXX:5:2108:17229:17315,J00121:27:H3GGKBBXX:5:2111:5152:11372,J00121:27:H3GGKBBXX:5:1217:25814:10633,J00121:27:H3GGKBBXX:5:2228:27052:6097,J00121:27:H3GGKBBXX:5:1214:13514:36728,J00121:27:H3GGKBBXX:5:1116:7172:14379,J00121:27:H3GGKBBXX:5:2205:15493:36745,J00121:27:H3GGKBBXX:5:2220:27833:19162,J00121:27:H3GGKBBXX:5:2228:27143:6150,J00121:27:H3GGKBBXX:5:1210:15879:24401;sequence=TATAGTATATTAACACAGAAGTACTG;start=209780;subtype=IES;support_ref=0;support_variant=57;type=IES;
scaffold51_68_with_IES	MILORD	internal_eliminated_sequence	210266	210349	.	.	.	ID=MILORD.68.210266.210349;Name=MILORD.68.210266.210349;bounded_by_ta=TRUE;common_boundary=Both;end=210349;ies_id=IESPGM.PTET51.1.68.200569;ies_left_dist=0;ies_min_dist=0;ies_right_dist=0;junction_seq=cttatggatgataagTAattatttaataatgt;read_names=J00121:27:H3GGKBBXX:5:1208:20182:22327,J00121:27:H3GGKBBXX:5:2221:19278:25263,J00121:27:H3GGKBBXX:5:1119:25438:48632,J00121:27:H3GGKBBXX:5:1207:11322:2439,J00121:27:H3GGKBBXX:5:1206:21318:8189,J00121:27:H3GGKBBXX:5:2111:1621:23048,J00121:27:H3GGKBBXX:5:1213:7314:19548,J00121:27:H3GGKBBXX:5:1125:23967:30749,J00121:27:H3GGKBBXX:5:1206:13920:32472,J00121:27:H3GGKBBXX:5:2228:12834:20603,J00121:27:H3GGKBBXX:5:1218:26981:43638,J00121:27:H3GGKBBXX:5:1120:14712:30151,J00121:27:H3GGKBBXX:5:1119:14204:24876,J00121:27:H3GGKBBXX:5:2213:14265:46012,J00121:27:H3GGKBBXX:5:1125:14154:21447,J00121:27:H3GGKBBXX:5:2115:24566:11390,J00121:27:H3GGKBBXX:5:2227:8653:18599,J00121:27:H3GGKBBXX:5:1127:27316:48720,J00121:27:H3GGKBBXX:5:2228:2037:25597,J00121:27:H3GGKBBXX:5:2124:32441:31505,J00121:27:H3GGKBBXX:5:2209:27580:29096,J00121:27:H3GGKBBXX:5:1226:29386:21746,J00121:27:H3GGKBBXX:5:2112:26981:26301,J00121:27:H3GGKBBXX:5:1108:10510:14256,J00121:27:H3GGKBBXX:5:2107:24444:4110,J00121:27:H3GGKBBXX:5:2221:25824:21975,J00121:27:H3GGKBBXX:5:1217:24332:47067,J00121:27:H3GGKBBXX:5:1127:4645:12286,J00121:27:H3GGKBBXX:5:1116:21531:19214,J00121:27:H3GGKBBXX:5:1205:8136:6027,J00121:27:H3GGKBBXX:5:2203:11515:28059,J00121:27:H3GGKBBXX:5:2108:19451:32595,J00121:27:H3GGKBBXX:5:2118:28107:15346,J00121:27:H3GGKBBXX:5:1225:21704:15258,J00121:27:H3GGKBBXX:5:2207:28808:33229,J00121:27:H3GGKBBXX:5:1218:20679:16014,J00121:27:H3GGKBBXX:5:1120:9151:41897,J00121:27:H3GGKBBXX:5:1121:12784:34407;sequence=TATTAATCATGTAAAAATTAGATTTTATATTTAATATTTATAATAATATTAGTTAATTGTTCTAAATAATTATTAGAGTAGTGA;start=210266;subtype=IES;support_ref=62;support_variant=38;type=IES;
scaffold51_68_with_IES	MILORD	internal_eliminated_sequence	211737	211762	.	.	.	ID=MILORD.68.211737.211762;Name=MILORD.68.211737.211762;bounded_by_ta=TRUE;common_boundary=Both;end=211762;ies_id=IESPGM.PTET51.1.68.201956;ies_left_dist=0;ies_min_dist=0;ies_right_dist=0;junction_seq=tactacgcaataataTActtgttgcaatctta;read_names=J00121:27:H3GGKBBXX:5:1226:8755:11319,J00121:27:H3GGKBBXX:5:1227:26108:5939,J00121:27:H3GGKBBXX:5:2103:3833:42425,J00121:27:H3GGKBBXX:5:1114:10236:19970,J00121:27:H3GGKBBXX:5:1206:24434:24736,J00121:27:H3GGKBBXX:5:2116:9861:3143,J00121:27:H3GGKBBXX:5:1221:20161:42583,J00121:27:H3GGKBBXX:5:2126:15564:46434,J00121:27:H3GGKBBXX:5:1111:16041:12374,J00121:27:H3GGKBBXX:5:1202:23084:22502,J00121:27:H3GGKBBXX:5:1226:24200:40016,J00121:27:H3GGKBBXX:5:1206:13281:17403,J00121:27:H3GGKBBXX:5:2228:21501:4637,J00121:27:H3GGKBBXX:5:1220:19725:3072,J00121:27:H3GGKBBXX:5:2120:12094:3846,J00121:27:H3GGKBBXX:5:2216:17360:12304,J00121:27:H3GGKBBXX:5:1224:9272:2580,J00121:27:H3GGKBBXX:5:1113:4787:49107,J00121:27:H3GGKBBXX:5:1204:2290:34969,J00121:27:H3GGKBBXX:5:1102:10135:14308,J00121:27:H3GGKBBXX:5:1122:25063:15522,J00121:27:H3GGKBBXX:5:1223:15270:25879,J00121:27:H3GGKBBXX:5:2119:20415:30362,J00121:27:H3GGKBBXX:5:2121:19207:31154,J00121:27:H3GGKBBXX:5:2103:16833:35866,J00121:27:H3GGKBBXX:5:2216:29833:6695,J00121:27:H3GGKBBXX:5:1126:22810:39682,J00121:27:H3GGKBBXX:5:2113:30097:21817,J00121:27:H3GGKBBXX:5:1217:18081:5499,J00121:27:H3GGKBBXX:5:1108:2270:38767,J00121:27:H3GGKBBXX:5:1208:26595:28129,J00121:27:H3GGKBBXX:5:1202:22861:17157;sequence=TATAGTTATTTTAATTTCAATCTCTC;start=211737;subtype=IES;support_ref=93;support_variant=32;type=IES;
scaffold51_68_with_IES	MILORD	internal_eliminated_sequence	212427	212452	.	.	.	ID=MILORD.68.212427.212452;Name=MILORD.68.212427.212452;bounded_by_ta=TRUE;common_boundary=Both;end=212452;ies_id=IESPGM.PTET51.1.68.202620;ies_left_dist=0;ies_min_dist=0;ies_right_dist=0;junction_seq=gttgatattatcaagTAgtccatcagagtgag;read_names=J00121:27:H3GGKBBXX:5:2125:7019:7926,J00121:27:H3GGKBBXX:5:1123:10439:6255,J00121:27:H3GGKBBXX:5:2104:24556:22379,J00121:27:H3GGKBBXX:5:2110:3346:39049,J00121:27:H3GGKBBXX:5:2220:7111:32947,J00121:27:H3GGKBBXX:5:1126:30330:1859,J00121:27:H3GGKBBXX:5:2103:25885:42407,J00121:27:H3GGKBBXX:5:1124:28016:41598,J00121:27:H3GGKBBXX:5:2222:13149:14396,J00121:27:H3GGKBBXX:5:2113:1803:16506,J00121:27:H3GGKBBXX:5:2214:4442:18124,J00121:27:H3GGKBBXX:5:1219:18040:48720,J00121:27:H3GGKBBXX:5:2119:10815:15205,J00121:27:H3GGKBBXX:5:1116:10105:18476,J00121:27:H3GGKBBXX:5:2110:31598:26846,J00121:27:H3GGKBBXX:5:1101:25824:36358,J00121:27:H3GGKBBXX:5:2109:28270:35884,J00121:27:H3GGKBBXX:5:2202:1712:26758,J00121:27:H3GGKBBXX:5:2121:31933:45572,J00121:27:H3GGKBBXX:5:2226:29741:13078,J00121:27:H3GGKBBXX:5:1203:25905:31224,J00121:27:H3GGKBBXX:5:1125:4624:24489,J00121:27:H3GGKBBXX:5:1118:7253:2422,J00121:27:H3GGKBBXX:5:1220:8613:17333,J00121:27:H3GGKBBXX:5:1117:13494:14678,J00121:27:H3GGKBBXX:5:1228:7740:9737,J00121:27:H3GGKBBXX:5:2216:15118:31136,J00121:27:H3GGKBBXX:5:2201:12611:23804,J00121:27:H3GGKBBXX:5:1110:14062:48016,J00121:27:H3GGKBBXX:5:1226:18446:8453,J00121:27:H3GGKBBXX:5:1103:7801:24085,J00121:27:H3GGKBBXX:5:1212:23094:10106,J00121:27:H3GGKBBXX:5:1119:25225:46293,J00121:27:H3GGKBBXX:5:2219:6867:11741,J00121:27:H3GGKBBXX:5:1112:21450:10880,J00121:27:H3GGKBBXX:5:2101:8603:21465,J00121:27:H3GGKBBXX:5:2227:9404:28833,J00121:27:H3GGKBBXX:5:1112:3945:38082;sequence=TACTCATAAAATACTGTAAATATCTA;start=212427;subtype=IES;support_ref=6;support_variant=38;type=IES;
scaffold51_68_with_IES	MILORD	internal_eliminated_sequence	212565	212593	.	.	.	ID=MILORD.68.212565.212593;Name=MILORD.68.212565.212593;bounded_by_ta=TRUE;common_boundary=None;end=212593;ies_id=IESPGM.PTET51.1.68.202730;ies_left_dist=-2;ies_min_dist=2;ies_right_dist=-2;junction_seq=acgcatttagtgataTAttagacagaaataca;read_names=J00121:27:H3GGKBBXX:5:1210:25763:30661,J00121:27:H3GGKBBXX:5:2206:15686:9473,J00121:27:H3GGKBBXX:5:2202:3589:29870,J00121:27:H3GGKBBXX:5:1118:2849:43849,J00121:27:H3GGKBBXX:5:1109:15087:42231;sequence=TATAATTAATGTAGAAATTGTTATATCTA;start=212565;subtype=OVERLAPPING;support_ref=3;support_variant=5;type=ALTERNATIVE;
scaffold51_68_with_IES	MILORD	internal_eliminated_sequence	212636	212666	.	.	.	ID=MILORD.68.212636.212666;Name=MILORD.68.212636.212666;bounded_by_ta=TRUE;common_boundary=Both;end=212666;ies_id=IESPGM.PTET51.1.68.202774;ies_left_dist=0;ies_min_dist=0;ies_right_dist=0;junction_seq=aaataaaagttaaggTAtcatccaagaatgaa;read_names=J00121:27:H3GGKBBXX:5:1104:9546:3864;sequence=TATAATAGGATTGCCATTTAAGTGTGTTCTA;start=212636;subtype=IES;support_ref=4;support_variant=1;type=IES;
scaffold51_68_with_IES	MILORD	internal_eliminated_sequence	212745	212772	.	.	.	ID=MILORD.68.212745.212772;Name=MILORD.68.212745.212772;bounded_by_ta=TRUE;common_boundary=Both;end=212772;ies_id=IESPGM.PTET51.1.68.202852;ies_left_dist=0;ies_min_dist=0;ies_right_dist=0;junction_seq=aaatgatattattgtTAacatcttcatattaa;read_names=J00121:27:H3GGKBBXX:5:2218:17624:4110,J00121:27:H3GGKBBXX:5:2102:14631:31382,J00121:27:H3GGKBBXX:5:2209:30421:18757,J00121:27:H3GGKBBXX:5:1210:13494:30749,J00121:27:H3GGKBBXX:5:1227:20923:2439,J00121:27:H3GGKBBXX:5:2225:13809:43814,J00121:27:H3GGKBBXX:5:1114:13169:7855,J00121:27:H3GGKBBXX:5:1212:24799:12919,J00121:27:H3GGKBBXX:5:2115:14631:15662,J00121:27:H3GGKBBXX:5:1222:26392:25738,J00121:27:H3GGKBBXX:5:2209:24474:26213,J00121:27:H3GGKBBXX:5:1207:9861:37044,J00121:27:H3GGKBBXX:5:2209:24515:26248,J00121:27:H3GGKBBXX:5:2125:7293:24542,J00121:27:H3GGKBBXX:5:2108:21663:21236,J00121:27:H3GGKBBXX:5:2217:7233:33721,J00121:27:H3GGKBBXX:5:1202:11535:17227,J00121:27:H3GGKBBXX:5:1122:24616:25580,J00121:27:H3GGKBBXX:5:1114:12956:7978,J00121:27:H3GGKBBXX:5:2208:9343:18353,J00121:27:H3GGKBBXX:5:2122:21440:24648,J00121:27:H3GGKBBXX:5:1107:28036:39101,J00121:27:H3GGKBBXX:5:1220:23317:34582,J00121:27:H3GGKBBXX:5:1201:25296:21096,J00121:27:H3GGKBBXX:5:2109:7943:29149,J00121:27:H3GGKBBXX:5:2205:25307:42460,J00121:27:H3GGKBBXX:5:1116:27844:33563,J00121:27:H3GGKBBXX:5:2207:21460:25316,J00121:27:H3GGKBBXX:5:2102:29447:24982,J00121:27:H3GGKBBXX:5:1202:28047:12146,J00121:27:H3GGKBBXX:5:1204:12033:16893,J00121:27:H3GGKBBXX:5:1224:26423:43937,J00121:27:H3GGKBBXX:5:2104:13423:30450,J00121:27:H3GGKBBXX:5:2210:2189:13623,J00121:27:H3GGKBBXX:5:2203:30249:12023,J00121:27:H3GGKBBXX:5:1219:15402:35532,J00121:27:H3GGKBBXX:5:1119:1986:47559,J00121:27:H3GGKBBXX:5:1208:15534:1965,J00121:27:H3GGKBBXX:5:2102:29823:28411,J00121:27:H3GGKBBXX:5:1109:29011:11214,J00121:27:H3GGKBBXX:5:2110:26575:20744;sequence=TATAGTATACAGAATTTTATATTTATTA;start=212745;subtype=IES;support_ref=0;support_variant=41;type=IES;
scaffold51_68_with_IES	MILORD	internal_eliminated_sequence	213754	213783	.	.	.	ID=MILORD.68.213754.213783;Name=MILORD.68.213754.213783;bounded_by_ta=TRUE;common_boundary=Both;end=213783;ies_id=IESPGM.PTET51.1.68.203833;ies_left_dist=0;ies_min_dist=0;ies_right_dist=0;junction_seq=tcaatttcaagttgaTAttattcaatttatta;read_names=J00121:27:H3GGKBBXX:5:2224:21369:42952,J00121:27:H3GGKBBXX:5:1124:29812:26072,J00121:27:H3GGKBBXX:5:1204:18152:39207,J00121:27:H3GGKBBXX:5:1113:9688:32384,J00121:27:H3GGKBBXX:5:1120:22293:21588,J00121:27:H3GGKBBXX:5:2218:3062:22028,J00121:27:H3GGKBBXX:5:2202:18396:31751,J00121:27:H3GGKBBXX:5:1120:1834:40614,J00121:27:H3GGKBBXX:5:2203:22901:6783,J00121:27:H3GGKBBXX:5:2218:2727:21799,J00121:27:H3GGKBBXX:5:2201:10216:20533,J00121:27:H3GGKBBXX:5:1127:26230:6114,J00121:27:H3GGKBBXX:5:1225:10998:45520,J00121:27:H3GGKBBXX:5:2222:13372:30609,J00121:27:H3GGKBBXX:5:2111:3873:27936,J00121:27:H3GGKBBXX:5:1125:7364:40596,J00121:27:H3GGKBBXX:5:2124:27864:11513,J00121:27:H3GGKBBXX:5:1209:20851:31154,J00121:27:H3GGKBBXX:5:1120:11038:32226,J00121:27:H3GGKBBXX:5:1224:20283:18775,J00121:27:H3GGKBBXX:5:2124:18944:5868,J00121:27:H3GGKBBXX:5:1128:7892:27373,J00121:27:H3GGKBBXX:5:1106:9445:47014,J00121:27:H3GGKBBXX:5:1108:11840:22327,J00121:27:H3GGKBBXX:5:1219:27773:36183,J00121:27:H3GGKBBXX:5:1228:10957:13341,J00121:27:H3GGKBBXX:5:1205:23744:31839,J00121:27:H3GGKBBXX:5:1128:5507:23839,J00121:27:H3GGKBBXX:5:1228:3244:41932,J00121:27:H3GGKBBXX:5:2119:20070:45379,J00121:27:H3GGKBBXX:5:2116:25875:17104,J00121:27:H3GGKBBXX:5:1122:4939:2492,J00121:27:H3GGKBBXX:5:1210:24688:33088,J00121:27:H3GGKBBXX:5:2121:18406:8664,J00121:27:H3GGKBBXX:5:1120:30908:10844,J00121:27:H3GGKBBXX:5:1212:25520:43568,J00121:27:H3GGKBBXX:5:2215:23551:39840,J00121:27:H3GGKBBXX:5:1120:12094:19707,J00121:27:H3GGKBBXX:5:2201:7973:31699,J00121:27:H3GGKBBXX:5:2120:27255:28639,J00121:27:H3GGKBBXX:5:2227:18446:10176,J00121:27:H3GGKBBXX:5:1228:12337:15768,J00121:27:H3GGKBBXX:5:1107:9414:23329;sequence=TATTGTCAAATAAATTCAGATATTCAACTA;start=213754;subtype=IES;support_ref=0;support_variant=43;type=IES;
scaffold51_68_with_IES	MILORD	internal_eliminated_sequence	213993	214018	.	.	.	ID=MILORD.68.213993.214018;Name=MILORD.68.213993.214018;bounded_by_ta=TRUE;common_boundary=Both;end=214018;ies_id=IESPGM.PTET51.1.68.204042;ies_left_dist=0;ies_min_dist=0;ies_right_dist=0;junction_seq=ttcattctctcttgtTAattattaaatctaaa;read_names=J00121:27:H3GGKBBXX:5:1223:28838:16893,J00121:27:H3GGKBBXX:5:1110:24068:35286,J00121:27:H3GGKBBXX:5:2211:19400:38029,J00121:27:H3GGKBBXX:5:1106:21328:32578,J00121:27:H3GGKBBXX:5:1118:20912:23768,J00121:27:H3GGKBBXX:5:2219:5913:29466,J00121:27:H3GGKBBXX:5:1204:5863:16823,J00121:27:H3GGKBBXX:5:1121:23886:12357,J00121:27:H3GGKBBXX:5:1105:5883:31453,J00121:27:H3GGKBBXX:5:1110:26118:31031,J00121:27:H3GGKBBXX:5:1116:25682:43462,J00121:27:H3GGKBBXX:5:2224:25378:44904,J00121:27:H3GGKBBXX:5:1115:26189:18669,J00121:27:H3GGKBBXX:5:2215:4777:39805,J00121:27:H3GGKBBXX:5:1118:23135:11935,J00121:27:H3GGKBBXX:5:1205:5842:4901,J00121:27:H3GGKBBXX:5:1208:12875:10897,J00121:27:H3GGKBBXX:5:1112:30137:11442,J00121:27:H3GGKBBXX:5:2202:30086:12620,J00121:27:H3GGKBBXX:5:1105:13190:24243,J00121:27:H3GGKBBXX:5:1111:29264:13341,J00121:27:H3GGKBBXX:5:1106:6066:44289,J00121:27:H3GGKBBXX:5:1128:23378:38767,J00121:27:H3GGKBBXX:5:1204:22414:47612,J00121:27:H3GGKBBXX:5:1106:16660:31101,J00121:27:H3GGKBBXX:5:2202:22881:3864,J00121:27:H3GGKBBXX:5:1228:11698:46451,J00121:27:H3GGKBBXX:5:1122:9080:9596,J00121:27:H3GGKBBXX:5:1109:6167:31875,J00121:27:H3GGKBBXX:5:2116:24434:16049,J00121:27:H3GGKBBXX:5:2124:31913:9104,J00121:27:H3GGKBBXX:5:2104:5335:1384,J00121:27:H3GGKBBXX:5:2221:21399:43603,J00121:27:H3GGKBBXX:5:2221:17807:30556,J00121:27:H3GGKBBXX:5:1109:28574:12568,J00121:27:H3GGKBBXX:5:1112:9668:2668,J00121:27:H3GGKBBXX:5:2209:17320:23874,J00121:27:H3GGKBBXX:5:1123:8653:32033,J00121:27:H3GGKBBXX:5:1201:19177:20937,J00121:27:H3GGKBBXX:5:1223:28270:28639,J00121:27:H3GGKBBXX:5:1218:20364:6079,J00121:27:H3GGKBBXX:5:1215:5497:36165,J00121:27:H3GGKBBXX:5:1122:24271:28920,J00121:27:H3GGKBBXX:5:2202:28371:35989,J00121:27:H3GGKBBXX:5:2220:22272:34248,J00121:27:H3GGKBBXX:5:2115:18162:29448,J00121:27:H3GGKBBXX:5:2223:15879:31224,J00121:27:H3GGKBBXX:5:1111:19796:34495,J00121:27:H3GGKBBXX:5:1109:15676:36745,J00121:27:H3GGKBBXX:5:1207:26332:8506,J00121:27:H3GGKBBXX:5:1128:14062:21852,J00121:27:H3GGKBBXX:5:2215:23825:27584,J00121:27:H3GGKBBXX:5:2209:18497:37835,J00121:27:H3GGKBBXX:5:1108:25773:9473,J00121:27:H3GGKBBXX:5:2203:26474:41563,J00121:27:H3GGKBBXX:5:1209:21856:12884,J00121:27:H3GGKBBXX:5:2218:29335:1050,J00121:27:H3GGKBBXX:5:1101:28706:4848,J00121:27:H3GGKBBXX:5:2115:3417:27004,J00121:27:H3GGKBBXX:5:1106:4675:11530;sequence=TACAGGCATAAAATTAGTTTTAACTT;start=213993;subtype=IES;support_ref=9;support_variant=60;type=IES;
scaffold51_68_with_IES	MILORD	internal_eliminated_sequence	216710	216767	.	.	.	ID=MILORD.68.216710.216767;Name=MILORD.68.216710.216767;bounded_by_ta=TRUE;common_boundary=Both;end=216767;ies_id=IESPGM.PTET51.1.68.206733;ies_left_dist=0;ies_min_dist=0;ies_right_dist=0;junction_seq=tccttacatgattgtTAcattttagaaaatga;read_names=J00121:27:H3GGKBBXX:5:2211:12469:18142,J00121:27:H3GGKBBXX:5:2228:13250:12814,J00121:27:H3GGKBBXX:5:1215:9516:4057,J00121:27:H3GGKBBXX:5:1111:9293:30573,J00121:27:H3GGKBBXX:5:1219:24068:22274,J00121:27:H3GGKBBXX:5:1216:3873:35215,J00121:27:H3GGKBBXX:5:1219:23165:3934,J00121:27:H3GGKBBXX:5:2219:18761:42442,J00121:27:H3GGKBBXX:5:1104:24616:25544,J00121:27:H3GGKBBXX:5:2222:23784:27795,J00121:27:H3GGKBBXX:5:1115:5264:40614,J00121:27:H3GGKBBXX:5:2221:11018:17597,J00121:27:H3GGKBBXX:5:2225:17959:24560,J00121:27:H3GGKBBXX:5:2108:17929:17579,J00121:27:H3GGKBBXX:5:2221:11434:17685,J00121:27:H3GGKBBXX:5:1208:17665:31294,J00121:27:H3GGKBBXX:5:1105:18314:14555,J00121:27:H3GGKBBXX:5:2109:9546:44799,J00121:27:H3GGKBBXX:5:2225:12378:11829;sequence=TACAGATCATTTACAATGTGATTATTTAAATAAAAGAGAATCATTTTGATTTTTGTTG;start=216710;subtype=IES;support_ref=106;support_variant=19;type=IES;
scaffold51_68_with_IES	MILORD	internal_eliminated_sequence	218419	218445	.	.	.	ID=MILORD.68.218419.218445;Name=MILORD.68.218419.218445;bounded_by_ta=TRUE;common_boundary=Both;end=218445;ies_id=IESPGM.PTET51.1.68.208384;ies_left_dist=0;ies_min_dist=0;ies_right_dist=0;junction_seq=taagcaaaatcctaaTAtgaaaaagctttggt;read_names=J00121:27:H3GGKBBXX:5:2208:7598:24366,J00121:27:H3GGKBBXX:5:1124:27123:28200,J00121:27:H3GGKBBXX:5:1206:12276:46539,J00121:27:H3GGKBBXX:5:2203:30634:7345,J00121:27:H3GGKBBXX:5:1228:17300:37308,J00121:27:H3GGKBBXX:5:2118:13027:45484,J00121:27:H3GGKBBXX:5:1101:15706:25509,J00121:27:H3GGKBBXX:5:2116:19502:21465,J00121:27:H3GGKBBXX:5:2210:8643:37114,J00121:27:H3GGKBBXX:5:2228:8795:35690,J00121:27:H3GGKBBXX:5:1105:15676:47190,J00121:27:H3GGKBBXX:5:2228:7141:40702,J00121:27:H3GGKBBXX:5:1107:13200:1754,J00121:27:H3GGKBBXX:5:1202:7912:20586,J00121:27:H3GGKBBXX:5:2225:13342:13042,J00121:27:H3GGKBBXX:5:2109:16640:7152,J00121:27:H3GGKBBXX:5:1106:29203:14924,J00121:27:H3GGKBBXX:5:1117:4239:15451,J00121:27:H3GGKBBXX:5:1222:19624:37009,J00121:27:H3GGKBBXX:5:1108:26413:15996,J00121:27:H3GGKBBXX:5:2215:25530:43656,J00121:27:H3GGKBBXX:5:2209:4219:46786,J00121:27:H3GGKBBXX:5:1203:12357:16928,J00121:27:H3GGKBBXX:5:2207:24424:17438,J00121:27:H3GGKBBXX:5:2106:20253:38381,J00121:27:H3GGKBBXX:5:1214:7781:45080,J00121:27:H3GGKBBXX:5:1119:14001:15311,J00121:27:H3GGKBBXX:5:2128:16873:24718,J00121:27:H3GGKBBXX:5:2221:18456:25316,J00121:27:H3GGKBBXX:5:2121:30168:47647,J00121:27:H3GGKBBXX:5:2106:26311:9174;sequence=TATAGGTTAAATAGTATTTATTTCCTG;start=218419;subtype=IES;support_ref=48;support_variant=31;type=IES;
scaffold51_68_with_IES	MILORD	internal_eliminated_sequence	218551	218665	.	.	.	ID=MILORD.68.218551.218665;Name=MILORD.68.218551.218665;bounded_by_ta=TRUE;common_boundary=Both;end=218665;ies_id=IESPGM.PTET51.1.68.208489;ies_left_dist=0;ies_min_dist=0;ies_right_dist=0;junction_seq=aagcatctagaagaaTAtgataaaagctagaa;read_names=J00121:27:H3GGKBBXX:5:2207:30452:40192,J00121:27:H3GGKBBXX:5:2202:10693:42741,J00121:27:H3GGKBBXX:5:1115:8024:33334,J00121:27:H3GGKBBXX:5:1218:4107:19478,J00121:27:H3GGKBBXX:5:2215:15706:18265,J00121:27:H3GGKBBXX:5:2128:16031:32859,J00121:27:H3GGKBBXX:5:1103:6948:20709,J00121:27:H3GGKBBXX:5:1110:8846:27162,J00121:27:H3GGKBBXX:5:1207:5660:5780,J00121:27:H3GGKBBXX:5:1123:18832:29131,J00121:27:H3GGKBBXX:5:1207:9607:20146,J00121:27:H3GGKBBXX:5:1103:13464:8576,J00121:27:H3GGKBBXX:5:2210:2524:27813,J00121:27:H3GGKBBXX:5:1102:27103:24648,J00121:27:H3GGKBBXX:5:2215:24241:27496,J00121:27:H3GGKBBXX:5:1125:8663:35426,J00121:27:H3GGKBBXX:5:2225:21207:29694,J00121:27:H3GGKBBXX:5:1104:28442:36147,J00121:27:H3GGKBBXX:5:1211:15503:2826,J00121:27:H3GGKBBXX:5:2221:10044:12954,J00121:27:H3GGKBBXX:5:2119:14083:34758,J00121:27:H3GGKBBXX:5:2213:22171:47331,J00121:27:H3GGKBBXX:5:2108:22769:36728,J00121:27:H3GGKBBXX:5:1210:19664:14818,J00121:27:H3GGKBBXX:5:1108:11312:6396,J00121:27:H3GGKBBXX:5:2108:21653:46856,J00121:27:H3GGKBBXX:5:1118:21866:16735,J00121:27:H3GGKBBXX:5:2106:7050:11390;sequence=TATAGTCAAATGTCACATCTGCTAGTAATATTTAGCCAATATATTAATTTATTAAGCCTATAAAACCTAAAATGAAAAACTTATTATTTAATCGAAAATGAAATATCTAATACTG;start=218551;subtype=IES;support_ref=36;support_variant=28;type=IES;
scaffold51_68_with_IES	MILORD	internal_eliminated_sequence	219974	220023	.	.	.	ID=MILORD.68.219974.220023;Name=MILORD.68.219974.220023;bounded_by_ta=TRUE;common_boundary=Both;end=220023;ies_id=IESPGM.PTET51.1.68.209797;ies_left_dist=0;ies_min_dist=0;ies_right_dist=0;junction_seq=atattccttatcaggTAtaaaatgaactaaag;read_names=J00121:27:H3GGKBBXX:5:1201:25154:33369,J00121:27:H3GGKBBXX:5:2201:6268:17913,J00121:27:H3GGKBBXX:5:1109:15382:33914,J00121:27:H3GGKBBXX:5:1220:12895:9315,J00121:27:H3GGKBBXX:5:2202:13829:12761,J00121:27:H3GGKBBXX:5:2219:18081:41053,J00121:27:H3GGKBBXX:5:2113:7933:9614,J00121:27:H3GGKBBXX:5:1117:7943:9913,J00121:27:H3GGKBBXX:5:1118:28026:1982,J00121:27:H3GGKBBXX:5:1228:5020:42513,J00121:27:H3GGKBBXX:5:1208:3214:13394,J00121:27:H3GGKBBXX:5:1219:4056:17245,J00121:27:H3GGKBBXX:5:1216:19999:31540,J00121:27:H3GGKBBXX:5:1111:27742:7679,J00121:27:H3GGKBBXX:5:1124:27458:48790,J00121:27:H3GGKBBXX:5:1121:11586:17737,J00121:27:H3GGKBBXX:5:1105:6177:32420,J00121:27:H3GGKBBXX:5:2221:9283:38750,J00121:27:H3GGKBBXX:5:2114:29589:16331,J00121:27:H3GGKBBXX:5:2225:20080:2527,J00121:27:H3GGKBBXX:5:1110:24688:46170,J00121:27:H3GGKBBXX:5:1126:30645:16471,J00121:27:H3GGKBBXX:5:2110:8400:21254,J00121:27:H3GGKBBXX:5:1123:5274:45449,J00121:27:H3GGKBBXX:5:1117:17645:46381,J00121:27:H3GGKBBXX:5:1127:26291:24542;sequence=TATTAAAGAAATAATATTATTATTATTATTAAAATATTACATTTTAACAA;start=219974;subtype=IES;support_ref=22;support_variant=26;type=IES;
scaffold51_68_with_IES	MILORD	internal_eliminated_sequence	219977	220023	.	.	.	ID=MILORD.68.219977.220023;Name=MILORD.68.219977.220023;bounded_by_ta=TRUE;common_boundary=RIGHT;end=220023;ies_id=IESPGM.PTET51.1.68.209797;ies_left_dist=-3;ies_min_dist=0;ies_right_dist=0;junction_seq=ttccttatcaggtatTAtaaaatgaactaaag;read_names=J00121:27:H3GGKBBXX:5:1210:12449:29466;sequence=TAAAGAAATAATATTATTATTATTATTAAAATATTACATTTTAACAA;start=219977;subtype=PARTIAL_INTERNAL;support_ref=20;support_variant=1;type=ALTERNATIVE;
scaffold51_68_with_IES	MILORD	internal_eliminated_sequence	220632	220659	.	.	.	ID=MILORD.68.220632.220659;Name=MILORD.68.220632.220659;bounded_by_ta=TRUE;common_boundary=Both;end=220659;ies_id=IESPGM.PTET51.1.68.210405;ies_left_dist=0;ies_min_dist=0;ies_right_dist=0;junction_seq=tttcttcttgttgatTAcattaccaataataa;read_names=J00121:27:H3GGKBBXX:5:1104:11759:40508,J00121:27:H3GGKBBXX:5:1206:8958:4919,J00121:27:H3GGKBBXX:5:2118:19634:14273,J00121:27:H3GGKBBXX:5:1110:11688:13201,J00121:27:H3GGKBBXX:5:1103:18477:42513,J00121:27:H3GGKBBXX:5:1221:12692:14238,J00121:27:H3GGKBBXX:5:2124:4685:41264,J00121:27:H3GGKBBXX:5:1213:2788:3758,J00121:27:H3GGKBBXX:5:1124:6583:39805,J00121:27:H3GGKBBXX:5:2112:6441:41141,J00121:27:H3GGKBBXX:5:1223:21511:44851,J00121:27:H3GGKBBXX:5:2101:9039:38750,J00121:27:H3GGKBBXX:5:2210:3802:31787,J00121:27:H3GGKBBXX:5:1210:24921:39436,J00121:27:H3GGKBBXX:5:2227:17827:21940,J00121:27:H3GGKBBXX:5:1212:5883:18019,J00121:27:H3GGKBBXX:5:2225:22008:47084,J00121:27:H3GGKBBXX:5:2216:2209:33316,J00121:27:H3GGKBBXX:5:2104:6309:14607,J00121:27:H3GGKBBXX:5:2219:16934:2633,J00121:27:H3GGKBBXX:5:1222:24951:30485,J00121:27:H3GGKBBXX:5:1109:26200:42741,J00121:27:H3GGKBBXX:5:2111:20557:29624,J00121:27:H3GGKBBXX:5:2126:16833:36253,J00121:27:H3GGKBBXX:5:1107:10226:9825,J00121:27:H3GGKBBXX:5:2218:15585:7398,J00121:27:H3GGKBBXX:5:1226:19512:5763,J00121:27:H3GGKBBXX:5:1212:15108:13605,J00121:27:H3GGKBBXX:5:1206:29731:49177,J00121:27:H3GGKBBXX:5:2225:19877:44130,J00121:27:H3GGKBBXX:5:2212:18649:18265,J00121:27:H3GGKBBXX:5:1127:22638:22221,J00121:27:H3GGKBBXX:5:2223:10277:3407,J00121:27:H3GGKBBXX:5:1220:19451:47506,J00121:27:H3GGKBBXX:5:1220:20649:25773,J00121:27:H3GGKBBXX:5:2206:14458:3688,J00121:27:H3GGKBBXX:5:2213:13179:45994,J00121:27:H3GGKBBXX:5:2117:30097:6624,J00121:27:H3GGKBBXX:5:1126:7324:23751,J00121:27:H3GGKBBXX:5:2206:13748:4145,J00121:27:H3GGKBBXX:5:1225:21095:6290,J00121:27:H3GGKBBXX:5:1110:24068:11794,J00121:27:H3GGKBBXX:5:1206:28595:48509,J00121:27:H3GGKBBXX:5:1107:14367:1666,J00121:27:H3GGKBBXX:5:2104:27458:24982,J00121:27:H3GGKBBXX:5:1201:5122:31400,J00121:27:H3GGKBBXX:5:2212:13453:6132,J00121:27:H3GGKBBXX:5:2220:23815:1683,J00121:27:H3GGKBBXX:5:2226:19471:11003,J00121:27:H3GGKBBXX:5:2219:14905:28129,J00121:27:H3GGKBBXX:5:2225:4726:3811,J00121:27:H3GGKBBXX:5:1208:24931:19408;sequence=TATAAACAAATAATTTATATGCTGATTA;start=220632;subtype=IES;support_ref=3;support_variant=52;type=IES;
scaffold51_68_with_IES	MILORD	internal_eliminated_sequence	221858	221884	.	.	.	ID=MILORD.68.221858.221884;Name=MILORD.68.221858.221884;bounded_by_ta=TRUE;common_boundary=Both;end=221884;ies_id=IESPGM.PTET51.1.68.211603;ies_left_dist=0;ies_min_dist=0;ies_right_dist=0;junction_seq=ttcttaggttgaactTAcactattacgttgtt;read_names=J00121:27:H3GGKBBXX:5:1109:16254:27373,J00121:27:H3GGKBBXX:5:1105:25154:26336,J00121:27:H3GGKBBXX:5:1113:17634:14994,J00121:27:H3GGKBBXX:5:2211:7030:45607,J00121:27:H3GGKBBXX:5:1206:17239:41809,J00121:27:H3GGKBBXX:5:1222:16133:4374,J00121:27:H3GGKBBXX:5:1217:21389:15487,J00121:27:H3GGKBBXX:5:1223:23612:15152,J00121:27:H3GGKBBXX:5:2119:9069:41510,J00121:27:H3GGKBBXX:5:1219:21714:19390,J00121:27:H3GGKBBXX:5:1124:21887:6712,J00121:27:H3GGKBBXX:5:2124:32583:31962,J00121:27:H3GGKBBXX:5:2101:2402:45783,J00121:27:H3GGKBBXX:5:2128:28869:34213,J00121:27:H3GGKBBXX:5:2210:5416:19918,J00121:27:H3GGKBBXX:5:2109:27925:43972,J00121:27:H3GGKBBXX:5:1123:29954:8629;sequence=TACAGTTAATAGAGTTCAACTCTCCAA;start=221858;subtype=IES;support_ref=27;support_variant=17;type=IES;
scaffold51_68_with_IES	MILORD	internal_eliminated_sequence	222164	222300	.	.	.	ID=MILORD.68.222164.222300;Name=MILORD.68.222164.222300;bounded_by_ta=TRUE;common_boundary=LEFT;end=222300;ies_id=IESPGM.PTET51.1.68.211882;ies_left_dist=0;ies_min_dist=0;ies_right_dist=-2;junction_seq=tgacatcaaatttctTAtaataactataaaat;read_names=J00121:27:H3GGKBBXX:5:2216:17492:6871;sequence=TACAGTTATTGAACTGTTGCATTTTTTATTTCATTGATATTTTGTTGTTATATTAATAGATCTTTATATAAATTAAGAAAAGTGAAAATGAATTCAGATTAATAAAATTATTAAAACTTCTCATTTATACAATTGTA;start=222164;subtype=PARTIAL_EXTERNAL;support_ref=53;support_variant=1;type=ALTERNATIVE;
scaffold51_68_with_IES	MILORD	internal_eliminated_sequence	222164	222298	.	.	.	ID=MILORD.68.222164.222298;Name=MILORD.68.222164.222298;bounded_by_ta=TRUE;common_boundary=Both;end=222298;ies_id=IESPGM.PTET51.1.68.211882;ies_left_dist=0;ies_min_dist=0;ies_right_dist=0;junction_seq=tgacatcaaatttctTAtataataactataaa;read_names=J00121:27:H3GGKBBXX:5:1202:1468:22397,J00121:27:H3GGKBBXX:5:2101:5660:25685,J00121:27:H3GGKBBXX:5:1228:6177:22362,J00121:27:H3GGKBBXX:5:1115:19481:40842,J00121:27:H3GGKBBXX:5:2207:3498:46662,J00121:27:H3GGKBBXX:5:1218:31061:16032,J00121:27:H3GGKBBXX:5:1103:19755:10124,J00121:27:H3GGKBBXX:5:1201:15960:37449,J00121:27:H3GGKBBXX:5:2114:17837:5253,J00121:27:H3GGKBBXX:5:1211:31903:29237,J00121:27:H3GGKBBXX:5:1101:19979:44201,J00121:27:H3GGKBBXX:5:2227:19045:32947,J00121:27:H3GGKBBXX:5:2226:22424:23892;sequence=TACAGTTATTGAACTGTTGCATTTTTTATTTCATTGATATTTTGTTGTTATATTAATAGATCTTTATATAAATTAAGAAAAGTGAAAATGAATTCAGATTAATAAAATTATTAAAACTTCTCATTTATACAATTG;start=222164;subtype=IES;support_ref=106;support_variant=13;type=IES;
scaffold51_68_with_IES	MILORD	internal_eliminated_sequence	223690	223720	.	.	.	ID=MILORD.68.223690.223720;Name=MILORD.68.223690.223720;bounded_by_ta=TRUE;common_boundary=Both;end=223720;ies_id=IESPGM.PTET51.1.68.213273;ies_left_dist=0;ies_min_dist=0;ies_right_dist=0;junction_seq=aaccaatatccaaatTAagagcagttaaagta;read_names=J00121:27:H3GGKBBXX:5:1113:23520:36798,J00121:27:H3GGKBBXX:5:1205:15889:3143,J00121:27:H3GGKBBXX:5:1125:18000:47278,J00121:27:H3GGKBBXX:5:1128:14986:13675,J00121:27:H3GGKBBXX:5:1127:26524:14185,J00121:27:H3GGKBBXX:5:1109:31588:37941,J00121:27:H3GGKBBXX:5:2228:12550:23030,J00121:27:H3GGKBBXX:5:2213:7821:45537,J00121:27:H3GGKBBXX:5:1224:23246:1472,J00121:27:H3GGKBBXX:5:2110:20608:18529,J00121:27:H3GGKBBXX:5:1116:29447:35391,J00121:27:H3GGKBBXX:5:2218:21826:18915,J00121:27:H3GGKBBXX:5:1221:20588:3934,J00121:27:H3GGKBBXX:5:1223:17766:33826,J00121:27:H3GGKBBXX:5:1103:23602:3213,J00121:27:H3GGKBBXX:5:1107:10094:3301,J00121:27:H3GGKBBXX:5:1105:12692:8857,J00121:27:H3GGKBBXX:5:1204:15321:40033,J00121:27:H3GGKBBXX:5:2206:9354:14150,J00121:27:H3GGKBBXX:5:1114:27925:18863,J00121:27:H3GGKBBXX:5:1218:9557:48649,J00121:27:H3GGKBBXX:5:2107:20009:24806,J00121:27:H3GGKBBXX:5:2216:12357:46575,J00121:27:H3GGKBBXX:5:1204:15625:40033,J00121:27:H3GGKBBXX:5:1204:27904:19707,J00121:27:H3GGKBBXX:5:2201:18670:25439,J00121:27:H3GGKBBXX:5:2109:15737:4884,J00121:27:H3GGKBBXX:5:1217:28615:28498,J00121:27:H3GGKBBXX:5:1205:9912:13218,J00121:27:H3GGKBBXX:5:1115:10703:21623,J00121:27:H3GGKBBXX:5:1119:3254:40965,J00121:27:H3GGKBBXX:5:2102:9628:34354,J00121:27:H3GGKBBXX:5:1108:10155:8471,J00121:27:H3GGKBBXX:5:1114:18101:9508,J00121:27:H3GGKBBXX:5:2227:13707:1754,J00121:27:H3GGKBBXX:5:2205:25418:40684,J00121:27:H3GGKBBXX:5:1104:3691:21922,J00121:27:H3GGKBBXX:5:2115:13646:32173,J00121:27:H3GGKBBXX:5:1116:9952:18353,J00121:27:H3GGKBBXX:5:1222:14387:26986,J00121:27:H3GGKBBXX:5:1118:23064:21834,J00121:27:H3GGKBBXX:5:1114:18233:7732,J00121:27:H3GGKBBXX:5:2213:5284:37097,J00121:27:H3GGKBBXX:5:1219:22282:34477,J00121:27:H3GGKBBXX:5:2107:18223:35708,J00121:27:H3GGKBBXX:5:2106:15767:42776,J00121:27:H3GGKBBXX:5:1222:4422:5007,J00121:27:H3GGKBBXX:5:2122:21014:38011,J00121:27:H3GGKBBXX:5:1128:13758:47208,J00121:27:H3GGKBBXX:5:2226:5071:31242,J00121:27:H3GGKBBXX:5:1201:14499:2703,J00121:27:H3GGKBBXX:5:1221:8501:20164;sequence=TACAGTTTAATTGAATCTCTCTCATTAACTA;start=223690;subtype=IES;support_ref=72;support_variant=52;type=IES;
scaffold51_68_with_IES	MILORD	internal_eliminated_sequence	224505	224533	.	.	.	ID=MILORD.68.224505.224533;Name=MILORD.68.224505.224533;bounded_by_ta=TRUE;common_boundary=None;end=224533;ies_id=IESPGM.PTET51.1.68.214055;ies_left_dist=-2;ies_min_dist=2;ies_right_dist=-2;junction_seq=ttaaaaaaggtattaTAaattacatataaaag;read_names=J00121:27:H3GGKBBXX:5:1227:24160:9033,J00121:27:H3GGKBBXX:5:2119:8734:16418,J00121:27:H3GGKBBXX:5:1213:12398:11302,J00121:27:H3GGKBBXX:5:2217:23602:30573,J00121:27:H3GGKBBXX:5:1208:4797:19584,J00121:27:H3GGKBBXX:5:1220:19350:47928,J00121:27:H3GGKBBXX:5:2222:26179:7539,J00121:27:H3GGKBBXX:5:2217:3254:21623,J00121:27:H3GGKBBXX:5:2115:15026:39031,J00121:27:H3GGKBBXX:5:2102:11738:18880,J00121:27:H3GGKBBXX:5:1109:17340:13746,J00121:27:H3GGKBBXX:5:1102:16072:18370,J00121:27:H3GGKBBXX:5:1125:31690:29360,J00121:27:H3GGKBBXX:5:1217:3721:2387,J00121:27:H3GGKBBXX:5:1123:3194:38433;sequence=TATACTTAAATCTAAATTCAATTTAATTA;start=224505;subtype=OVERLAPPING;support_ref=72;support_variant=15;type=ALTERNATIVE;
scaffold51_68_with_IES	MILORD	internal_eliminated_sequence	224607	224715	.	.	.	ID=MILORD.68.224607.224715;Name=MILORD.68.224607.224715;bounded_by_ta=TRUE;common_boundary=Both;end=224715;ies_id=IESPGM.PTET51.1.68.214130;ies_left_dist=0;ies_min_dist=0;ies_right_dist=0;junction_seq=catgagttactctcaTAatgaaatgagtacac;read_names=J00121:27:H3GGKBBXX:5:1124:22841:36218,J00121:27:H3GGKBBXX:5:2119:2930:48175,J00121:27:H3GGKBBXX:5:2109:18528:35075,J00121:27:H3GGKBBXX:5:1222:15564:29694,J00121:27:H3GGKBBXX:5:2123:20882:16506,J00121:27:H3GGKBBXX:5:1228:23186:35409,J00121:27:H3GGKBBXX:5:1215:7527:29554,J00121:27:H3GGKBBXX:5:2104:9069:11759,J00121:27:H3GGKBBXX:5:2128:17330:32050,J00121:27:H3GGKBBXX:5:2212:21663:34319,J00121:27:H3GGKBBXX:5:1102:24261:13957;sequence=TACAGTACTGAATGTAATGTAATGTAATGTAATTCATTAATTATTATTATATAAAATATAAATATAAATATAATTATAAATATCTAATAATATTATCCAATCACAACTG;start=224607;subtype=IES;support_ref=56;support_variant=11;type=IES;
scaffold51_68_with_IES	MILORD	internal_eliminated_sequence	224930	224974	.	.	.	ID=MILORD.68.224930.224974;Name=MILORD.68.224930.224974;bounded_by_ta=TRUE;common_boundary=Both;end=224974;ies_id=IESPGM.PTET51.1.68.214344;ies_left_dist=0;ies_min_dist=0;ies_right_dist=0;junction_seq=gaattaaattcagccTAgattgaataaaaaat;read_names=J00121:27:H3GGKBBXX:5:2106:14367:14396,J00121:27:H3GGKBBXX:5:1202:8755:19759,J00121:27:H3GGKBBXX:5:1115:12489:6150,J00121:27:H3GGKBBXX:5:1106:12510:8400,J00121:27:H3GGKBBXX:5:2208:15463:16120;sequence=TATTGTTGTAATTAATTAATAATTAAATAAACCTAAGATGAAGCA;start=224930;subtype=IES;support_ref=111;support_variant=5;type=IES;
scaffold51_68_with_IES	MILORD	internal_eliminated_sequence	226846	226893	.	.	.	ID=MILORD.68.226846.226893;Name=MILORD.68.226846.226893;bounded_by_ta=TRUE;common_boundary=Both;end=226893;ies_id=IESPGM.PTET51.1.68.216215;ies_left_dist=0;ies_min_dist=0;ies_right_dist=0;junction_seq=aactcaatacttaagTActaaaggataggcta;read_names=J00121:27:H3GGKBBXX:5:1109:24068:39154,J00121:27:H3GGKBBXX:5:1208:22983:19654,J00121:27:H3GGKBBXX:5:1108:16234:37326,J00121:27:H3GGKBBXX:5:1124:14570:21852,J00121:27:H3GGKBBXX:5:2124:29092:21518,J00121:27:H3GGKBBXX:5:2224:11363:10036,J00121:27:H3GGKBBXX:5:1123:10632:14994,J00121:27:H3GGKBBXX:5:2222:21724:19091,J00121:27:H3GGKBBXX:5:2125:14834:39436,J00121:27:H3GGKBBXX:5:1208:12033:40772,J00121:27:H3GGKBBXX:5:1121:12337:47489,J00121:27:H3GGKBBXX:5:2128:27184:19970,J00121:27:H3GGKBBXX:5:2216:18436:28868,J00121:27:H3GGKBBXX:5:1101:24759:41897,J00121:27:H3GGKBBXX:5:1214:25570:34653,J00121:27:H3GGKBBXX:5:1128:16041:12796,J00121:27:H3GGKBBXX:5:2119:12185:36464,J00121:27:H3GGKBBXX:5:1124:26362:30714,J00121:27:H3GGKBBXX:5:2202:5538:29096,J00121:27:H3GGKBBXX:5:1220:29285:33563,J00121:27:H3GGKBBXX:5:1118:2290:7890,J00121:27:H3GGKBBXX:5:2222:7040:3072,J00121:27:H3GGKBBXX:5:1102:6938:14185,J00121:27:H3GGKBBXX:5:1216:25083:48649,J00121:27:H3GGKBBXX:5:1103:6015:15610,J00121:27:H3GGKBBXX:5:1220:30066:33932,J00121:27:H3GGKBBXX:5:1122:19065:35374,J00121:27:H3GGKBBXX:5:1104:16965:26072,J00121:27:H3GGKBBXX:5:2215:18162:11829,J00121:27:H3GGKBBXX:5:2119:12449:35092,J00121:27:H3GGKBBXX:5:1111:9810:47964,J00121:27:H3GGKBBXX:5:2223:30320:21782,J00121:27:H3GGKBBXX:5:1206:23673:40895,J00121:27:H3GGKBBXX:5:2203:26281:39717,J00121:27:H3GGKBBXX:5:1101:29264:15522,J00121:27:H3GGKBBXX:5:2207:22932:6413,J00121:27:H3GGKBBXX:5:1111:14864:45713,J00121:27:H3GGKBBXX:5:2128:24850:34952,J00121:27:H3GGKBBXX:5:1213:7304:30644;sequence=TATTGTAGGTTTTCATTAATCTATTGTTGTAAATACTAATATCAATTA;start=226846;subtype=IES;support_ref=78;support_variant=39;type=IES;
scaffold51_68_with_IES	MILORD	internal_eliminated_sequence	227141	227220	.	.	.	ID=MILORD.68.227141.227220;Name=MILORD.68.227141.227220;bounded_by_ta=TRUE;common_boundary=Both;end=227220;ies_id=IESPGM.PTET51.1.68.216462;ies_left_dist=0;ies_min_dist=0;ies_right_dist=0;junction_seq=tctaccaatcaaagaTAgaagttgaccattta;read_names=J00121:27:H3GGKBBXX:5:1210:25915:17913,J00121:27:H3GGKBBXX:5:1220:13068:4866,J00121:27:H3GGKBBXX:5:1111:23774:12867,J00121:27:H3GGKBBXX:5:2113:6137:27145,J00121:27:H3GGKBBXX:5:2109:18720:26301,J00121:27:H3GGKBBXX:5:2120:10125:39189,J00121:27:H3GGKBBXX:5:1121:25093:19478,J00121:27:H3GGKBBXX:5:2210:18781:7767,J00121:27:H3GGKBBXX:5:2228:6827:14730,J00121:27:H3GGKBBXX:5:1224:28209:20691,J00121:27:H3GGKBBXX:5:1204:23460:37818,J00121:27:H3GGKBBXX:5:1118:24738:11266,J00121:27:H3GGKBBXX:5:1103:18832:30960,J00121:27:H3GGKBBXX:5:1223:24271:15557,J00121:27:H3GGKBBXX:5:1107:15037:33281,J00121:27:H3GGKBBXX:5:1114:8887:35075,J00121:27:H3GGKBBXX:5:2208:2138:46381,J00121:27:H3GGKBBXX:5:1107:20263:4356,J00121:27:H3GGKBBXX:5:1102:30147:13605,J00121:27:H3GGKBBXX:5:2219:1407:20463,J00121:27:H3GGKBBXX:5:1204:28940:28885,J00121:27:H3GGKBBXX:5:1221:13423:7873,J00121:27:H3GGKBBXX:5:2215:2189:35004;sequence=TACAATTAAACAGATTATTTATATGATTCAGATTAATGGAATTATAATATAAAAATTATTATAGTTATTTTAATCTACTA;start=227141;subtype=IES;support_ref=64;support_variant=23;type=IES;
scaffold51_68_with_IES	MILORD	internal_eliminated_sequence	227183	227220	.	.	.	ID=MILORD.68.227183.227220;Name=MILORD.68.227183.227220;bounded_by_ta=TRUE;common_boundary=RIGHT;end=227220;ies_id=IESPGM.PTET51.1.68.216462;ies_left_dist=-42;ies_min_dist=0;ies_right_dist=0;junction_seq=tcagattaatggaatTAgaagttgaccattta;read_names=J00121:27:H3GGKBBXX:5:1123:18609:47735;sequence=TATAATATAAAAATTATTATAGTTATTTTAATCTACTA;start=227183;subtype=PARTIAL_INTERNAL;support_ref=32;support_variant=1;type=ALTERNATIVE;
scaffold51_68_with_IES	MILORD	internal_eliminated_sequence	227480	227506	.	.	.	ID=MILORD.68.227480.227506;Name=MILORD.68.227480.227506;bounded_by_ta=TRUE;common_boundary=Both;end=227506;ies_id=IESPGM.PTET51.1.68.216721;ies_left_dist=0;ies_min_dist=0;ies_right_dist=0;junction_seq=gattcacgttgagacTActttgccaaattgcc;read_names=J00121:27:H3GGKBBXX:5:1225:28787:14766,J00121:27:H3GGKBBXX:5:2207:8400:15029,J00121:27:H3GGKBBXX:5:2210:14275:7943,J00121:27:H3GGKBBXX:5:2113:27854:7029,J00121:27:H3GGKBBXX:5:1121:15280:25650,J00121:27:H3GGKBBXX:5:2213:9475:45238,J00121:27:H3GGKBBXX:5:2217:15909:17597,J00121:27:H3GGKBBXX:5:2227:27600:7820,J00121:27:H3GGKBBXX:5:1208:17066:48755,J00121:27:H3GGKBBXX:5:2115:16681:30362,J00121:27:H3GGKBBXX:5:2214:5802:21430,J00121:27:H3GGKBBXX:5:1202:21501:17403,J00121:27:H3GGKBBXX:5:2114:22759:15188,J00121:27:H3GGKBBXX:5:1222:29569:14010,J00121:27:H3GGKBBXX:5:2125:17371:28991,J00121:27:H3GGKBBXX:5:2212:7598:21447,J00121:27:H3GGKBBXX:5:2220:14143:20797,J00121:27:H3GGKBBXX:5:1223:3833:12181,J00121:27:H3GGKBBXX:5:1223:24576:23751,J00121:27:H3GGKBBXX:5:2224:2229:35004,J00121:27:H3GGKBBXX:5:1216:16254:28076,J00121:27:H3GGKBBXX:5:1218:31406:40332,J00121:27:H3GGKBBXX:5:2202:28199:14484,J00121:27:H3GGKBBXX:5:1205:21653:21746,J00121:27:H3GGKBBXX:5:2202:5700:7433,J00121:27:H3GGKBBXX:5:2215:7659:22784,J00121:27:H3GGKBBXX:5:2104:15777:28622,J00121:27:H3GGKBBXX:5:1220:12581:30820;sequence=TACAAATGAATTAGTTTATGTTTGTTA;start=227480;subtype=IES;support_ref=48;support_variant=28;type=IES;
scaffold51_68_with_IES	MILORD	internal_eliminated_sequence	227974	227999	.	.	.	ID=MILORD.68.227974.227999;Name=MILORD.68.227974.227999;bounded_by_ta=TRUE;common_boundary=Both;end=227999;ies_id=IESPGM.PTET51.1.68.217188;ies_left_dist=0;ies_min_dist=0;ies_right_dist=0;junction_seq=aggagattcctttgaTActatgcatcaatttt;read_names=J00121:27:H3GGKBBXX:5:2108:29934:35004,J00121:27:H3GGKBBXX:5:2218:5487:7978,J00121:27:H3GGKBBXX:5:1222:18426:1490,J00121:27:H3GGKBBXX:5:1213:12946:39049,J00121:27:H3GGKBBXX:5:2219:24505:30169,J00121:27:H3GGKBBXX:5:2201:4087:43814,J00121:27:H3GGKBBXX:5:2207:32126:9227,J00121:27:H3GGKBBXX:5:1101:24728:42900,J00121:27:H3GGKBBXX:5:1206:30208:32525,J00121:27:H3GGKBBXX:5:2103:19542:10176,J00121:27:H3GGKBBXX:5:1127:11150:4532;sequence=TATACTAAAATGTTCAATTTTTATTG;start=227974;subtype=IES;support_ref=12;support_variant=11;type=IES;
scaffold51_68_with_IES	MILORD	internal_eliminated_sequence	228043	228108	.	.	.	ID=MILORD.68.228043.228108;Name=MILORD.68.228043.228108;bounded_by_ta=TRUE;common_boundary=Both;end=228108;ies_id=IESPGM.PTET51.1.68.217231;ies_left_dist=0;ies_min_dist=0;ies_right_dist=0;junction_seq=atgttcacacaaaacTAttaatttacaggtaa;read_names=J00121:27:H3GGKBBXX:5:2102:32167:29307,J00121:27:H3GGKBBXX:5:2118:27965:16893,J00121:27:H3GGKBBXX:5:2208:20446:4356,J00121:27:H3GGKBBXX:5:1218:27915:34108,J00121:27:H3GGKBBXX:5:1214:4056:7996,J00121:27:H3GGKBBXX:5:1217:27641:35708,J00121:27:H3GGKBBXX:5:2228:7141:18863,J00121:27:H3GGKBBXX:5:2201:28057:30521,J00121:27:H3GGKBBXX:5:1114:26027:41880,J00121:27:H3GGKBBXX:5:1217:24525:20674,J00121:27:H3GGKBBXX:5:2115:7933:49107,J00121:27:H3GGKBBXX:5:2101:9607:22960,J00121:27:H3GGKBBXX:5:1211:23267:3582,J00121:27:H3GGKBBXX:5:1216:7334:49019,J00121:27:H3GGKBBXX:5:2119:8826:4796,J00121:27:H3GGKBBXX:5:1213:15859:19759,J00121:27:H3GGKBBXX:5:2225:20019:4462;sequence=TACACTCAAAATTATATTGACTTTATTATCTAATTACATTTTTATATAATCTTATTGAATTGATTG;start=228043;subtype=IES;support_ref=0;support_variant=17;type=IES;
scaffold51_68_with_IES	MILORD	internal_eliminated_sequence	231112	231137	.	.	.	ID=MILORD.68.231112.231137;Name=MILORD.68.231112.231137;bounded_by_ta=TRUE;common_boundary=Both;end=231137;ies_id=IESPGM.PTET51.1.68.220234;ies_left_dist=0;ies_min_dist=0;ies_right_dist=0;junction_seq=gaaaaaaagctaaggTAcccaaaaacctaatt;read_names=J00121:27:H3GGKBBXX:5:1226:22140:8277,J00121:27:H3GGKBBXX:5:2205:32278:30767,J00121:27:H3GGKBBXX:5:1123:29335:45080,J00121:27:H3GGKBBXX:5:2223:18822:42478,J00121:27:H3GGKBBXX:5:2211:7933:15733,J00121:27:H3GGKBBXX:5:1213:28808:15504,J00121:27:H3GGKBBXX:5:2117:16863:3635,J00121:27:H3GGKBBXX:5:2102:28706:4567,J00121:27:H3GGKBBXX:5:1225:27925:35778,J00121:27:H3GGKBBXX:5:2226:12723:4725,J00121:27:H3GGKBBXX:5:1219:10602:42302,J00121:27:H3GGKBBXX:5:1201:12875:14414,J00121:27:H3GGKBBXX:5:2108:28879:37009,J00121:27:H3GGKBBXX:5:2205:24363:48772,J00121:27:H3GGKBBXX:5:1204:26707:9578,J00121:27:H3GGKBBXX:5:1119:30330:31154,J00121:27:H3GGKBBXX:5:1208:17939:29800,J00121:27:H3GGKBBXX:5:1119:12256:16928,J00121:27:H3GGKBBXX:5:1227:21379:34811,J00121:27:H3GGKBBXX:5:1211:19441:16647,J00121:27:H3GGKBBXX:5:2214:16173:17491,J00121:27:H3GGKBBXX:5:1106:24282:3477,J00121:27:H3GGKBBXX:5:2122:8755:10757,J00121:27:H3GGKBBXX:5:2216:23115:1420,J00121:27:H3GGKBBXX:5:1218:21095:4462,J00121:27:H3GGKBBXX:5:1116:30097:3916,J00121:27:H3GGKBBXX:5:1207:6400:39277;sequence=TATCAATAATATAGAATATTTTCATA;start=231112;subtype=IES;support_ref=21;support_variant=27;type=IES;
scaffold51_68_with_IES	MILORD	internal_eliminated_sequence	235474	235499	.	.	.	ID=MILORD.68.235474.235499;Name=MILORD.68.235474.235499;bounded_by_ta=TRUE;common_boundary=None;end=235499;ies_id=IESPGM.PTET51.1.68.225136;ies_left_dist=566;ies_min_dist=566;ies_right_dist=567;junction_seq=gtttacatatatttgTAaaaggagcatcacaa;read_names=J00121:27:H3GGKBBXX:5:1126:20801:24349;sequence=TATGGCTACAACCATTGCCTAAATTA;start=235474;subtype=MAC;support_ref=93;support_variant=1;type=CRYPTIC;
scaffold51_68_with_IES	MILORD	internal_eliminated_sequence	236040	236066	.	.	.	ID=MILORD.68.236040.236066;Name=MILORD.68.236040.236066;bounded_by_ta=TRUE;common_boundary=Both;end=236066;ies_id=IESPGM.PTET51.1.68.225136;ies_left_dist=0;ies_min_dist=0;ies_right_dist=0;junction_seq=tactctgactaagggTAtactaacttctaatt;read_names=J00121:27:H3GGKBBXX:5:1212:14671:45977,J00121:27:H3GGKBBXX:5:2216:3224:47735,J00121:27:H3GGKBBXX:5:2205:8217:34582,J00121:27:H3GGKBBXX:5:1227:14945:25703,J00121:27:H3GGKBBXX:5:1215:24556:12673,J00121:27:H3GGKBBXX:5:2103:22303:10458,J00121:27:H3GGKBBXX:5:1115:20628:28797,J00121:27:H3GGKBBXX:5:1223:18254:20463,J00121:27:H3GGKBBXX:5:1208:23784:5991,J00121:27:H3GGKBBXX:5:2206:27255:28428,J00121:27:H3GGKBBXX:5:2220:28625:44271,J00121:27:H3GGKBBXX:5:2227:17381:31435,J00121:27:H3GGKBBXX:5:1118:6309:5077;sequence=TATAGAAATGAAACTATCGATAAACTA;start=236040;subtype=IES;support_ref=9;support_variant=13;type=IES;
scaffold51_68_with_IES	MILORD	internal_eliminated_sequence	237380	237409	.	.	.	ID=MILORD.68.237380.237409;Name=MILORD.68.237380.237409;bounded_by_ta=TRUE;common_boundary=Both;end=237409;ies_id=IESPGM.PTET51.1.68.226449;ies_left_dist=0;ies_min_dist=0;ies_right_dist=0;junction_seq=agacatcctaactgaTAataaataatgatgat;read_names=J00121:27:H3GGKBBXX:5:2225:27986:21184,J00121:27:H3GGKBBXX:5:2214:28047:17139,J00121:27:H3GGKBBXX:5:2212:9668:26265,J00121:27:H3GGKBBXX:5:2128:32167:7644,J00121:27:H3GGKBBXX:5:1217:9648:46909,J00121:27:H3GGKBBXX:5:2225:20740:33492,J00121:27:H3GGKBBXX:5:2211:8694:6642,J00121:27:H3GGKBBXX:5:1223:21968:12093,J00121:27:H3GGKBBXX:5:2208:13575:4233,J00121:27:H3GGKBBXX:5:1227:17259:23346,J00121:27:H3GGKBBXX:5:2110:23673:40332,J00121:27:H3GGKBBXX:5:2110:20598:7433,J00121:27:H3GGKBBXX:5:1222:16305:10862,J00121:27:H3GGKBBXX:5:2118:2930:30063,J00121:27:H3GGKBBXX:5:2222:22912:18511,J00121:27:H3GGKBBXX:5:1118:22871:31734,J00121:27:H3GGKBBXX:5:1118:18030:18388,J00121:27:H3GGKBBXX:5:1127:7182:28991,J00121:27:H3GGKBBXX:5:1120:15645:21782,J00121:27:H3GGKBBXX:5:2213:6553:40772,J00121:27:H3GGKBBXX:5:1118:21024:3213,J00121:27:H3GGKBBXX:5:2208:30614:9420,J00121:27:H3GGKBBXX:5:2115:8663:37994,J00121:27:H3GGKBBXX:5:2222:30452:39066,J00121:27:H3GGKBBXX:5:2227:18304:2545,J00121:27:H3GGKBBXX:5:2226:26717:11952,J00121:27:H3GGKBBXX:5:1105:3508:36024,J00121:27:H3GGKBBXX:5:2222:27022:44236,J00121:27:H3GGKBBXX:5:1223:19816:12656,J00121:27:H3GGKBBXX:5:1118:13524:44447,J00121:27:H3GGKBBXX:5:1104:12195:41546,J00121:27:H3GGKBBXX:5:1123:10795:42530,J00121:27:H3GGKBBXX:5:2104:17655:1771,J00121:27:H3GGKBBXX:5:2107:27722:5640,J00121:27:H3GGKBBXX:5:2109:13058:30837,J00121:27:H3GGKBBXX:5:1207:9557:25369,J00121:27:H3GGKBBXX:5:2221:29640:16840,J00121:27:H3GGKBBXX:5:2222:27326:22995,J00121:27:H3GGKBBXX:5:2225:23064:36007,J00121:27:H3GGKBBXX:5:1122:2970:26160,J00121:27:H3GGKBBXX:5:2103:8065:6325,J00121:27:H3GGKBBXX:5:2120:24353:47243,J00121:27:H3GGKBBXX:5:1109:19421:6730;sequence=TATACTAGAATCCTATTCTTTATTTTACCA;start=237380;subtype=IES;support_ref=27;support_variant=43;type=IES;
scaffold51_68_with_IES	MILORD	internal_eliminated_sequence	239420	239469	.	.	.	ID=MILORD.68.239420.239469;Name=MILORD.68.239420.239469;bounded_by_ta=TRUE;common_boundary=Both;end=239469;ies_id=IESPGM.PTET51.1.68.228459;ies_left_dist=0;ies_min_dist=0;ies_right_dist=0;junction_seq=ttcagaaaattaaagTActaaaatcaaattgt;read_names=J00121:27:H3GGKBBXX:5:1202:25905:14766,J00121:27:H3GGKBBXX:5:2220:19167:9139,J00121:27:H3GGKBBXX:5:1117:3579:16067,J00121:27:H3GGKBBXX:5:2212:23926:11302,J00121:27:H3GGKBBXX:5:1128:4411:35831,J00121:27:H3GGKBBXX:5:1113:18040:3494,J00121:27:H3GGKBBXX:5:2209:11749:25896,J00121:27:H3GGKBBXX:5:2106:11972:28885,J00121:27:H3GGKBBXX:5:2210:31172:7926,J00121:27:H3GGKBBXX:5:1224:15970:45238,J00121:27:H3GGKBBXX:5:1128:15585:34125,J00121:27:H3GGKBBXX:5:1211:18122:2053,J00121:27:H3GGKBBXX:5:2115:14773:8770,J00121:27:H3GGKBBXX:5:1121:20496:8277,J00121:27:H3GGKBBXX:5:2102:12073:19707,J00121:27:H3GGKBBXX:5:1121:12317:21395,J00121:27:H3GGKBBXX:5:2113:15838:15504,J00121:27:H3GGKBBXX:5:1111:17117:10757,J00121:27:H3GGKBBXX:5:2113:6745:5657,J00121:27:H3GGKBBXX:5:1201:26179:26881,J00121:27:H3GGKBBXX:5:1201:29731:32086,J00121:27:H3GGKBBXX:5:2204:4158:42952,J00121:27:H3GGKBBXX:5:2120:21105:2334,J00121:27:H3GGKBBXX:5:2112:21389:20480,J00121:27:H3GGKBBXX:5:2211:25865:20674,J00121:27:H3GGKBBXX:5:2219:6411:19953,J00121:27:H3GGKBBXX:5:1226:28737:36235,J00121:27:H3GGKBBXX:5:2101:31822:5921,J00121:27:H3GGKBBXX:5:2125:25043:48298,J00121:27:H3GGKBBXX:5:1111:26382:16260,J00121:27:H3GGKBBXX:5:1108:29823:8541,J00121:27:H3GGKBBXX:5:1114:22648:16401,J00121:27:H3GGKBBXX:5:2124:20618:20023,J00121:27:H3GGKBBXX:5:2227:21836:26388,J00121:27:H3GGKBBXX:5:2212:23937:11319,J00121:27:H3GGKBBXX:5:2217:25428:34582,J00121:27:H3GGKBBXX:5:1120:12063:23557,J00121:27:H3GGKBBXX:5:2104:9374:28217,J00121:27:H3GGKBBXX:5:2223:26748:21043,J00121:27:H3GGKBBXX:5:2104:15067:13535,J00121:27:H3GGKBBXX:5:1214:9557:5851,J00121:27:H3GGKBBXX:5:1113:27894:19724;sequence=TATACTCTATTAAAGTTTTAATTATTCTTAAAATATATATATATAAACTA;start=239420;subtype=IES;support_ref=2;support_variant=42;type=IES;
scaffold51_68_with_IES	MILORD	internal_eliminated_sequence	239442	239469	.	.	.	ID=MILORD.68.239442.239469;Name=MILORD.68.239442.239469;bounded_by_ta=TRUE;common_boundary=RIGHT;end=239469;ies_id=IESPGM.PTET51.1.68.228459;ies_left_dist=-22;ies_min_dist=0;ies_right_dist=0;junction_seq=tattaaagttttaatTActaaaatcaaattgt;read_names=J00121:27:H3GGKBBXX:5:1202:26129:47577;sequence=TATTCTTAAAATATATATATATAAACTA;start=239442;subtype=PARTIAL_INTERNAL;support_ref=0;support_variant=1;type=ALTERNATIVE;
scaffold51_68_with_IES	MILORD	internal_eliminated_sequence	240911	240950	.	.	.	ID=MILORD.68.240911.240950;Name=MILORD.68.240911.240950;bounded_by_ta=TRUE;common_boundary=Both;end=240950;ies_id=IESPGM.PTET51.1.68.229900;ies_left_dist=0;ies_min_dist=0;ies_right_dist=0;junction_seq=gaatctgcatattagTAtctgcttatgctgtt;read_names=J00121:27:H3GGKBBXX:5:1219:5629:27707,J00121:27:H3GGKBBXX:5:1126:21318:44517,J00121:27:H3GGKBBXX:5:1211:29305:19285,J00121:27:H3GGKBBXX:5:1212:21339:5833,J00121:27:H3GGKBBXX:5:1101:5822:18792,J00121:27:H3GGKBBXX:5:1120:28747:21975,J00121:27:H3GGKBBXX:5:1125:16549:19654,J00121:27:H3GGKBBXX:5:1203:3518:18564,J00121:27:H3GGKBBXX:5:1118:6502:42513,J00121:27:H3GGKBBXX:5:2202:9272:35075,J00121:27:H3GGKBBXX:5:2114:31010:15698,J00121:27:H3GGKBBXX:5:1219:14661:39031,J00121:27:H3GGKBBXX:5:1215:19583:48790,J00121:27:H3GGKBBXX:5:2219:7791:5323,J00121:27:H3GGKBBXX:5:2223:27519:36587,J00121:27:H3GGKBBXX:5:1109:18538:42126,J00121:27:H3GGKBBXX:5:1205:15757:15469,J00121:27:H3GGKBBXX:5:1106:10176:41000,J00121:27:H3GGKBBXX:5:2108:27011:37853,J00121:27:H3GGKBBXX:5:1101:25581:18634,J00121:27:H3GGKBBXX:5:1111:6816:30433,J00121:27:H3GGKBBXX:5:1201:27844:15698,J00121:27:H3GGKBBXX:5:1212:27996:40156,J00121:27:H3GGKBBXX:5:2120:29975:25474,J00121:27:H3GGKBBXX:5:1220:16173:42390,J00121:27:H3GGKBBXX:5:1128:30624:16049,J00121:27:H3GGKBBXX:5:2216:10916:1560,J00121:27:H3GGKBBXX:5:1219:24109:20410,J00121:27:H3GGKBBXX:5:1227:6695:38521,J00121:27:H3GGKBBXX:5:2115:4635:16348,J00121:27:H3GGKBBXX:5:2202:25763:17087;sequence=TATAGATATATCCTCTTATTATGTATTCAATTTTTAACCA;start=240911;subtype=IES;support_ref=87;support_variant=31;type=IES;
scaffold51_68_with_IES	MILORD	internal_eliminated_sequence	242083	242169	.	.	.	ID=MILORD.68.242083.242169;Name=MILORD.68.242083.242169;bounded_by_ta=TRUE;common_boundary=Both;end=242169;ies_id=IESPGM.PTET51.1.68.231032;ies_left_dist=0;ies_min_dist=0;ies_right_dist=0;junction_seq=gataatgctaagaaaTAtatagaagctggttt;read_names=J00121:27:H3GGKBBXX:5:1117:6827:21764,J00121:27:H3GGKBBXX:5:1126:9049:31206,J00121:27:H3GGKBBXX:5:2213:11099:46997,J00121:27:H3GGKBBXX:5:2209:1955:42056,J00121:27:H3GGKBBXX:5:2115:25357:45854,J00121:27:H3GGKBBXX:5:1222:8552:21342,J00121:27:H3GGKBBXX:5:2209:2879:41159,J00121:27:H3GGKBBXX:5:1223:10795:22872,J00121:27:H3GGKBBXX:5:1223:10866:22995,J00121:27:H3GGKBBXX:5:1227:2595:30116,J00121:27:H3GGKBBXX:5:2207:8887:16612,J00121:27:H3GGKBBXX:5:2223:5629:40543,J00121:27:H3GGKBBXX:5:1224:13930:16489,J00121:27:H3GGKBBXX:5:1108:20994:22256,J00121:27:H3GGKBBXX:5:1222:26240:38978;sequence=TATTGTAAGATTTCTATTTATTTTAGATTTTATAATTATTAATATTTACTATTGATCTCTTAAATTTTTATGATTTGAATAGAACAA;start=242083;subtype=IES;support_ref=104;support_variant=15;type=IES;
scaffold51_68_with_IES	MILORD	internal_eliminated_sequence	243614	243642	.	.	.	ID=MILORD.68.243614.243642;Name=MILORD.68.243614.243642;bounded_by_ta=TRUE;common_boundary=Both;end=243642;ies_id=IESPGM.PTET51.1.68.232476;ies_left_dist=0;ies_min_dist=0;ies_right_dist=0;junction_seq=cgatagatttgaaatTAtctgatgttaattaa;read_names=J00121:27:H3GGKBBXX:5:2219:9709:3301,J00121:27:H3GGKBBXX:5:1124:17848:22467,J00121:27:H3GGKBBXX:5:2202:16549:4532,J00121:27:H3GGKBBXX:5:1128:19238:37959,J00121:27:H3GGKBBXX:5:2224:8866:27092,J00121:27:H3GGKBBXX:5:1112:8684:28428,J00121:27:H3GGKBBXX:5:1110:16112:34266,J00121:27:H3GGKBBXX:5:2214:3204:27057,J00121:27:H3GGKBBXX:5:1227:8379:25791,J00121:27:H3GGKBBXX:5:2119:27488:2563,J00121:27:H3GGKBBXX:5:1218:3518:16489,J00121:27:H3GGKBBXX:5:2105:27265:18986,J00121:27:H3GGKBBXX:5:1124:21501:25879,J00121:27:H3GGKBBXX:5:1113:27681:16893,J00121:27:H3GGKBBXX:5:1111:16914:37800,J00121:27:H3GGKBBXX:5:1115:21125:44183,J00121:27:H3GGKBBXX:5:2223:17543:34670,J00121:27:H3GGKBBXX:5:2118:7253:38257,J00121:27:H3GGKBBXX:5:1118:12540:13763,J00121:27:H3GGKBBXX:5:1107:15371:28305,J00121:27:H3GGKBBXX:5:2120:25520:7978,J00121:27:H3GGKBBXX:5:2110:29417:31857,J00121:27:H3GGKBBXX:5:1208:5304:36499,J00121:27:H3GGKBBXX:5:1222:16853:32806,J00121:27:H3GGKBBXX:5:2223:4817:17755,J00121:27:H3GGKBBXX:5:1225:21998:30327,J00121:27:H3GGKBBXX:5:1113:6816:2756,J00121:27:H3GGKBBXX:5:1223:11688:36411,J00121:27:H3GGKBBXX:5:1127:15300:33105,J00121:27:H3GGKBBXX:5:2202:24525:33158,J00121:27:H3GGKBBXX:5:1117:23602:24630,J00121:27:H3GGKBBXX:5:2105:21065:9754,J00121:27:H3GGKBBXX:5:1220:7263:15029,J00121:27:H3GGKBBXX:5:1209:18822:24296,J00121:27:H3GGKBBXX:5:2101:8450:27215,J00121:27:H3GGKBBXX:5:1128:14489:24243,J00121:27:H3GGKBBXX:5:2113:5812:1754,J00121:27:H3GGKBBXX:5:2212:6948:38609,J00121:27:H3GGKBBXX:5:2222:10236:38222,J00121:27:H3GGKBBXX:5:1121:8166:6536,J00121:27:H3GGKBBXX:5:1224:3163:40877,J00121:27:H3GGKBBXX:5:1228:10663:25949,J00121:27:H3GGKBBXX:5:1213:26058:7504;sequence=TATAATTAATTGTTATTTAATTTTTATTA;start=243614;subtype=IES;support_ref=27;support_variant=43;type=IES;
scaffold51_68_with_IES	MILORD	internal_eliminated_sequence	244336	244442	.	.	.	ID=MILORD.68.244336.244442;Name=MILORD.68.244336.244442;bounded_by_ta=TRUE;common_boundary=RIGHT;end=244442;ies_id=IESPGM.PTET51.1.68.233171;ies_left_dist=2;ies_min_dist=0;ies_right_dist=0;junction_seq=tgtataatatatgtaTAttaacatatattaca;read_names=J00121:27:H3GGKBBXX:5:1221:15118:21571;sequence=TATACAGTAAATTAAAAAGATTTTGATGCTTATGTTAGATTCATCTATTCTAGTAGGGTTAATAAAATAGAATAATATAATATTCATAGAGATCGTTTAATAAGGTG;start=244336;subtype=PARTIAL_EXTERNAL;support_ref=38;support_variant=1;type=ALTERNATIVE;
scaffold51_68_with_IES	MILORD	internal_eliminated_sequence	244338	244442	.	.	.	ID=MILORD.68.244338.244442;Name=MILORD.68.244338.244442;bounded_by_ta=TRUE;common_boundary=Both;end=244442;ies_id=IESPGM.PTET51.1.68.233171;ies_left_dist=0;ies_min_dist=0;ies_right_dist=0;junction_seq=tataatatatgtataTAttaacatatattaca;read_names=J00121:27:H3GGKBBXX:5:1219:20496:14115,J00121:27:H3GGKBBXX:5:1108:12317:45027,J00121:27:H3GGKBBXX:5:1109:29995:30292,J00121:27:H3GGKBBXX:5:2228:18832:18863,J00121:27:H3GGKBBXX:5:2220:8765:6695,J00121:27:H3GGKBBXX:5:1228:28544:20955,J00121:27:H3GGKBBXX:5:1105:11759:18740,J00121:27:H3GGKBBXX:5:2121:5375:14467,J00121:27:H3GGKBBXX:5:1116:13271:40209,J00121:27:H3GGKBBXX:5:1221:7344:12286,J00121:27:H3GGKBBXX:5:1124:27428:37519,J00121:27:H3GGKBBXX:5:2118:30584:45906,J00121:27:H3GGKBBXX:5:2206:21623:15469;sequence=TACAGTAAATTAAAAAGATTTTGATGCTTATGTTAGATTCATCTATTCTAGTAGGGTTAATAAAATAGAATAATATAATATTCATAGAGATCGTTTAATAAGGTG;start=244338;subtype=IES;support_ref=78;support_variant=13;type=IES;
scaffold51_68_with_IES	MILORD	internal_eliminated_sequence	244451	244478	.	.	.	ID=MILORD.68.244451.244478;Name=MILORD.68.244451.244478;bounded_by_ta=TRUE;common_boundary=None;end=244478;ies_id=IESPGM.PTET51.1.68.233171;ies_left_dist=-113;ies_min_dist=36;ies_right_dist=-36;junction_seq=taaggtgtattaacaTAagaatgaatagaaaa;read_names=J00121:27:H3GGKBBXX:5:1217:3417:41809,J00121:27:H3GGKBBXX:5:1217:3610:41862,J00121:27:H3GGKBBXX:5:2223:8795:5939,J00121:27:H3GGKBBXX:5:2206:14742:4848;sequence=TATATTACAATATAATTAAAAATGACAA;start=244451;subtype=MAC;support_ref=86;support_variant=4;type=CRYPTIC;
scaffold51_68_with_IES	MILORD	internal_eliminated_sequence	245544	245571	.	.	.	ID=MILORD.68.245544.245571;Name=MILORD.68.245544.245571;bounded_by_ta=TRUE;common_boundary=Both;end=245571;ies_id=IESPGM.PTET51.1.68.234272;ies_left_dist=0;ies_min_dist=0;ies_right_dist=0;junction_seq=ttttttgaatattttTAtgctgaaatttaata;read_names=J00121:27:H3GGKBBXX:5:2116:23703:23821,J00121:27:H3GGKBBXX:5:1106:25844:12902,J00121:27:H3GGKBBXX:5:2213:30421:44675,J00121:27:H3GGKBBXX:5:2106:8704:2439,J00121:27:H3GGKBBXX:5:1116:20577:30011,J00121:27:H3GGKBBXX:5:2213:29701:25668,J00121:27:H3GGKBBXX:5:2126:10703:26547,J00121:27:H3GGKBBXX:5:1122:25844:7205,J00121:27:H3GGKBBXX:5:2109:9425:48667,J00121:27:H3GGKBBXX:5:2219:9942:3741,J00121:27:H3GGKBBXX:5:2202:11231:15539,J00121:27:H3GGKBBXX:5:2115:25662:41493,J00121:27:H3GGKBBXX:5:2217:27225:12550,J00121:27:H3GGKBBXX:5:2128:19289:40438,J00121:27:H3GGKBBXX:5:2115:10419:18177,J00121:27:H3GGKBBXX:5:1126:24342:18001,J00121:27:H3GGKBBXX:5:2227:11170:7838,J00121:27:H3GGKBBXX:5:1216:12043:12304,J00121:27:H3GGKBBXX:5:1119:13403:25140,J00121:27:H3GGKBBXX:5:2221:13565:22151,J00121:27:H3GGKBBXX:5:1108:14905:11917,J00121:27:H3GGKBBXX:5:2208:18883:22713,J00121:27:H3GGKBBXX:5:2111:3031:37624,J00121:27:H3GGKBBXX:5:1122:14022:2580;sequence=TATAGATCAATTAATATGCAGTTAACTG;start=245544;subtype=IES;support_ref=0;support_variant=24;type=IES;
scaffold51_68_with_IES	MILORD	internal_eliminated_sequence	247913	247968	.	.	.	ID=MILORD.68.247913.247968;Name=MILORD.68.247913.247968;bounded_by_ta=TRUE;common_boundary=LEFT;end=247968;ies_id=IESPGM.PTET51.1.68.236613;ies_left_dist=0;ies_min_dist=0;ies_right_dist=3;junction_seq=ttttattattattatTAatatttgtacgcacc;read_names=J00121:27:H3GGKBBXX:5:1218:20983:26986,J00121:27:H3GGKBBXX:5:1210:14326:14678;sequence=TATTGTCATATTACTTTCTATATTATTTATATATATTTAATTATATTTCATTCTCA;start=247913;subtype=PARTIAL_INTERNAL;support_ref=38;support_variant=2;type=ALTERNATIVE;
scaffold51_68_with_IES	MILORD	internal_eliminated_sequence	247913	247971	.	.	.	ID=MILORD.68.247913.247971;Name=MILORD.68.247913.247971;bounded_by_ta=TRUE;common_boundary=Both;end=247971;ies_id=IESPGM.PTET51.1.68.236613;ies_left_dist=0;ies_min_dist=0;ies_right_dist=0;junction_seq=ttttattattattatTAtttgtacgcacctca;read_names=J00121:27:H3GGKBBXX:5:2102:27296:3108,J00121:27:H3GGKBBXX:5:2225:3112:16454,J00121:27:H3GGKBBXX:5:1201:30198:4092,J00121:27:H3GGKBBXX:5:1107:8085:27356,J00121:27:H3GGKBBXX:5:2213:8126:1824,J00121:27:H3GGKBBXX:5:1216:12540:29765,J00121:27:H3GGKBBXX:5:1115:15838:4286,J00121:27:H3GGKBBXX:5:1118:5487:44974,J00121:27:H3GGKBBXX:5:2216:13413:27725,J00121:27:H3GGKBBXX:5:2113:22323:33176,J00121:27:H3GGKBBXX:5:2201:26727:18968,J00121:27:H3GGKBBXX:5:2226:23937:21272,J00121:27:H3GGKBBXX:5:2123:23358:28991,J00121:27:H3GGKBBXX:5:2107:26737:42829,J00121:27:H3GGKBBXX:5:1207:22729:4268,J00121:27:H3GGKBBXX:5:1117:3813:26353,J00121:27:H3GGKBBXX:5:2203:31061:36394,J00121:27:H3GGKBBXX:5:2101:3468:40631,J00121:27:H3GGKBBXX:5:1222:27509:40473,J00121:27:H3GGKBBXX:5:2227:4208:8084,J00121:27:H3GGKBBXX:5:1110:23257:32367,J00121:27:H3GGKBBXX:5:2110:5518:22837,J00121:27:H3GGKBBXX:5:2108:19481:7996,J00121:27:H3GGKBBXX:5:2226:21998:34582;sequence=TATTGTCATATTACTTTCTATATTATTTATATATATTTAATTATATTTCATTCTCATAA;start=247913;subtype=IES;support_ref=38;support_variant=24;type=IES;
scaffold51_68_with_IES	MILORD	internal_eliminated_sequence	254356	254488	.	.	.	ID=MILORD.68.254356.254488;Name=MILORD.68.254356.254488;bounded_by_ta=TRUE;common_boundary=Both;end=254488;ies_id=IESPGM.PTET51.1.68.242997;ies_left_dist=0;ies_min_dist=0;ies_right_dist=0;junction_seq=tgaataagattatggTActttatctaagcata;read_names=J00121:27:H3GGKBBXX:5:2113:1753:19056,J00121:27:H3GGKBBXX:5:2128:6959:45273,J00121:27:H3GGKBBXX:5:1122:6857:38240,J00121:27:H3GGKBBXX:5:2217:10805:14168,J00121:27:H3GGKBBXX:5:2223:16752:10897,J00121:27:H3GGKBBXX:5:1113:31050:40596,J00121:27:H3GGKBBXX:5:1217:19421:30855,J00121:27:H3GGKBBXX:5:2109:16518:38908,J00121:27:H3GGKBBXX:5:2115:21968:3864,J00121:27:H3GGKBBXX:5:2225:2625:11179,J00121:27:H3GGKBBXX:5:2119:2412:25580,J00121:27:H3GGKBBXX:5:1227:9678:16858,J00121:27:H3GGKBBXX:5:1227:29944:42056,J00121:27:H3GGKBBXX:5:1120:3082:29061,J00121:27:H3GGKBBXX:5:1213:6066:32859,J00121:27:H3GGKBBXX:5:1224:12834:47260,J00121:27:H3GGKBBXX:5:2203:3295:3653;sequence=TATTGTAACTTAGATTTTGTAAATTTCGGAAAATCTTTGAGTTTAATAACAACCTAATTCTAATTATATATATTTTAAGGATTTTATCAGACTCTATCTTTTTTTAAAAAAAATAAAATTAATACATCAACAA;start=254356;subtype=IES;support_ref=44;support_variant=17;type=IES;
scaffold51_68_with_IES	MILORD	internal_eliminated_sequence	254797	254827	.	.	.	ID=MILORD.68.254797.254827;Name=MILORD.68.254797.254827;bounded_by_ta=TRUE;common_boundary=Both;end=254827;ies_id=IESPGM.PTET51.1.68.243305;ies_left_dist=0;ies_min_dist=0;ies_right_dist=0;junction_seq=atattaaaatttcagTAaatatgacttgttat;read_names=J00121:27:H3GGKBBXX:5:1115:18162:42214,J00121:27:H3GGKBBXX:5:2227:26007:9420,J00121:27:H3GGKBBXX:5:2125:20202:42513,J00121:27:H3GGKBBXX:5:2213:7121:46047,J00121:27:H3GGKBBXX:5:2221:8491:34846,J00121:27:H3GGKBBXX:5:2109:17858:17667,J00121:27:H3GGKBBXX:5:2205:6603:9174,J00121:27:H3GGKBBXX:5:2115:4452:22397,J00121:27:H3GGKBBXX:5:1110:29904:22467,J00121:27:H3GGKBBXX:5:1122:10023:5534,J00121:27:H3GGKBBXX:5:1222:20172:1877,J00121:27:H3GGKBBXX:5:1209:29498:42267,J00121:27:H3GGKBBXX:5:2110:5720:44042,J00121:27:H3GGKBBXX:5:1111:6228:15592,J00121:27:H3GGKBBXX:5:2213:16407:32666,J00121:27:H3GGKBBXX:5:2226:15879:9033,J00121:27:H3GGKBBXX:5:2103:25378:1789,J00121:27:H3GGKBBXX:5:1105:22120:47489,J00121:27:H3GGKBBXX:5:1220:26189:25843,J00121:27:H3GGKBBXX:5:1117:26514:21061,J00121:27:H3GGKBBXX:5:1223:22698:8752,J00121:27:H3GGKBBXX:5:1107:7862:20603,J00121:27:H3GGKBBXX:5:1211:22252:42724,J00121:27:H3GGKBBXX:5:2207:27762:32789,J00121:27:H3GGKBBXX:5:1219:27691:30274,J00121:27:H3GGKBBXX:5:2227:29153:35796,J00121:27:H3GGKBBXX:5:1123:13139:9666;sequence=TATAAATAGACTTAAATAATAAATCCAACTA;start=254797;subtype=IES;support_ref=93;support_variant=27;type=IES;
scaffold51_68_with_IES	MILORD	internal_eliminated_sequence	255415	255659	.	.	.	ID=MILORD.68.255415.255659;Name=MILORD.68.255415.255659;bounded_by_ta=TRUE;common_boundary=LEFT;end=255659;ies_id=IESPGM.PTET51.1.68.243892;ies_left_dist=0;ies_min_dist=0;ies_right_dist=31;junction_seq=tctttgaaattatcgTAatctcaataagaaat;read_names=J00121:27:H3GGKBBXX:5:2223:21410:28850,J00121:27:H3GGKBBXX:5:2207:29417:2985;sequence=TATTATGACTTAAACAATTCATTTTATATTATCTGATTTTAATTTTAGCCTAATTTTTTTAAAAATTTAAAAACCTTAATTTCTTATTTATTGGAAAATAATTAGTTGTACATTTAAACCTCAAATATCGGAATCAGTAGACAACTAACTAATTGAATAATTTAAAATTTATATTAATGCTAAAACAGCACTTTAAAAAAAAAATTATTTGAAATTAATTTTAAATTACTATTTTCTATTTACAA;start=255415;subtype=PARTIAL_INTERNAL;support_ref=41;support_variant=2;type=ALTERNATIVE;
scaffold51_68_with_IES	MILORD	internal_eliminated_sequence	255415	255690	.	.	.	ID=MILORD.68.255415.255690;Name=MILORD.68.255415.255690;bounded_by_ta=TRUE;common_boundary=Both;end=255690;ies_id=IESPGM.PTET51.1.68.243892;ies_left_dist=0;ies_min_dist=0;ies_right_dist=0;junction_seq=tctttgaaattatcgTAtcaaattgataaacc;read_names=J00121:27:H3GGKBBXX:5:1127:17919:1525,J00121:27:H3GGKBBXX:5:1114:28970:43322,J00121:27:H3GGKBBXX:5:1126:26423:46223,J00121:27:H3GGKBBXX:5:2220:27214:37290,J00121:27:H3GGKBBXX:5:2209:5923:28006,J00121:27:H3GGKBBXX:5:1203:5335:28358,J00121:27:H3GGKBBXX:5:1223:10389:16331,J00121:27:H3GGKBBXX:5:1205:26666:48368,J00121:27:H3GGKBBXX:5:1124:5081:9104,J00121:27:H3GGKBBXX:5:2114:27844:3319,J00121:27:H3GGKBBXX:5:1121:4888:43796;sequence=TATTATGACTTAAACAATTCATTTTATATTATCTGATTTTAATTTTAGCCTAATTTTTTTAAAAATTTAAAAACCTTAATTTCTTATTTATTGGAAAATAATTAGTTGTACATTTAAACCTCAAATATCGGAATCAGTAGACAACTAACTAATTGAATAATTTAAAATTTATATTAATGCTAAAACAGCACTTTAAAAAAAAAATTATTTGAAATTAATTTTAAATTACTATTTTCTATTTACAATAATCTCAATAAGAAATTATTAATCCTATAA;start=255415;subtype=IES;support_ref=82;support_variant=11;type=IES;
scaffold51_68_with_IES	MILORD	internal_eliminated_sequence	255441	255690	.	.	.	ID=MILORD.68.255441.255690;Name=MILORD.68.255441.255690;bounded_by_ta=TRUE;common_boundary=RIGHT;end=255690;ies_id=IESPGM.PTET51.1.68.243892;ies_left_dist=-26;ies_min_dist=0;ies_right_dist=0;junction_seq=aaacaattcattttaTAtcaaattgataaacc;read_names=J00121:27:H3GGKBBXX:5:1215:2970:7662,J00121:27:H3GGKBBXX:5:2108:22993:45379,J00121:27:H3GGKBBXX:5:1113:14215:16665;sequence=TATTATCTGATTTTAATTTTAGCCTAATTTTTTTAAAAATTTAAAAACCTTAATTTCTTATTTATTGGAAAATAATTAGTTGTACATTTAAACCTCAAATATCGGAATCAGTAGACAACTAACTAATTGAATAATTTAAAATTTATATTAATGCTAAAACAGCACTTTAAAAAAAAAATTATTTGAAATTAATTTTAAATTACTATTTTCTATTTACAATAATCTCAATAAGAAATTATTAATCCTATAA;start=255441;subtype=PARTIAL_INTERNAL;support_ref=35;support_variant=3;type=ALTERNATIVE;
scaffold51_68_with_IES	MILORD	internal_eliminated_sequence	257296	257322	.	.	.	ID=MILORD.68.257296.257322;Name=MILORD.68.257296.257322;bounded_by_ta=TRUE;common_boundary=Both;end=257322;ies_id=IESPGM.PTET51.1.68.245497;ies_left_dist=0;ies_min_dist=0;ies_right_dist=0;junction_seq=ttaaaaatgagcactTAtcaaattgcatttaa;read_names=J00121:27:H3GGKBBXX:5:2206:26088:40192,J00121:27:H3GGKBBXX:5:1127:13119:29747,J00121:27:H3GGKBBXX:5:2119:21694:9684,J00121:27:H3GGKBBXX:5:2228:16579:40702,J00121:27:H3GGKBBXX:5:1213:12550:44412,J00121:27:H3GGKBBXX:5:2224:23023:12726,J00121:27:H3GGKBBXX:5:1104:17787:2246,J00121:27:H3GGKBBXX:5:2220:11546:17667;sequence=TATAATAAAAATCTAATTCATAAACCA;start=257296;subtype=IES;support_ref=60;support_variant=8;type=IES;
scaffold51_68_with_IES	MILORD	internal_eliminated_sequence	257455	257481	.	.	.	ID=MILORD.68.257455.257481;Name=MILORD.68.257455.257481;bounded_by_ta=TRUE;common_boundary=Both;end=257481;ies_id=IESPGM.PTET51.1.68.245600;ies_left_dist=0;ies_min_dist=0;ies_right_dist=0;junction_seq=atatagatggagtttTAcaacagaataaataa;read_names=J00121:27:H3GGKBBXX:5:2111:29173:22467,J00121:27:H3GGKBBXX:5:2220:30878:42231;sequence=TATAATTAACATTGAATTAATCTATTA;start=257455;subtype=IES;support_ref=0;support_variant=2;type=IES;
scaffold51_68_with_IES	MILORD	internal_eliminated_sequence	257779	257804	.	.	.	ID=MILORD.68.257779.257804;Name=MILORD.68.257779.257804;bounded_by_ta=TRUE;common_boundary=Both;end=257804;ies_id=IESPGM.PTET51.1.68.245897;ies_left_dist=0;ies_min_dist=0;ies_right_dist=0;junction_seq=ggaagaaatgaaagtTAgtcaaaagattagga;read_names=J00121:27:H3GGKBBXX:5:1109:10135:28692,J00121:27:H3GGKBBXX:5:2126:7659:28727,J00121:27:H3GGKBBXX:5:1124:8846:22274,J00121:27:H3GGKBBXX:5:2224:10906:8119,J00121:27:H3GGKBBXX:5:2225:11586:39189,J00121:27:H3GGKBBXX:5:2212:15077:2756,J00121:27:H3GGKBBXX:5:1208:16092:40983,J00121:27:H3GGKBBXX:5:1223:11180:6554,J00121:27:H3GGKBBXX:5:1224:18802:29325,J00121:27:H3GGKBBXX:5:2101:8765:15522,J00121:27:H3GGKBBXX:5:1119:5903:42143,J00121:27:H3GGKBBXX:5:1223:10855:6589,J00121:27:H3GGKBBXX:5:2201:16701:40561,J00121:27:H3GGKBBXX:5:1214:24505:2738,J00121:27:H3GGKBBXX:5:1108:7466:38627,J00121:27:H3GGKBBXX:5:2218:7040:47700,J00121:27:H3GGKBBXX:5:2118:15250:41141,J00121:27:H3GGKBBXX:5:2220:8613:44341,J00121:27:H3GGKBBXX:5:2225:2980:41299,J00121:27:H3GGKBBXX:5:2228:26352:35725,J00121:27:H3GGKBBXX:5:1113:29244:22063,J00121:27:H3GGKBBXX:5:1203:13230:3670,J00121:27:H3GGKBBXX:5:1203:3630:7328,J00121:27:H3GGKBBXX:5:1104:15848:33141,J00121:27:H3GGKBBXX:5:2104:30959:20076,J00121:27:H3GGKBBXX:5:2228:24718:42073,J00121:27:H3GGKBBXX:5:1204:28250:13341,J00121:27:H3GGKBBXX:5:1116:9272:29765,J00121:27:H3GGKBBXX:5:1211:10764:17931,J00121:27:H3GGKBBXX:5:2106:25063:2439,J00121:27:H3GGKBBXX:5:1206:10267:47489,J00121:27:H3GGKBBXX:5:2104:10977:45097,J00121:27:H3GGKBBXX:5:2202:14235:36710,J00121:27:H3GGKBBXX:5:1121:3772:8207,J00121:27:H3GGKBBXX:5:2228:18802:22749,J00121:27:H3GGKBBXX:5:1110:22313:17263,J00121:27:H3GGKBBXX:5:1125:8948:34407,J00121:27:H3GGKBBXX:5:1217:15747:41264,J00121:27:H3GGKBBXX:5:2210:20486:38890,J00121:27:H3GGKBBXX:5:2218:5061:30943,J00121:27:H3GGKBBXX:5:2227:28412:45168,J00121:27:H3GGKBBXX:5:2203:14275:38468,J00121:27:H3GGKBBXX:5:1116:4361:6589,J00121:27:H3GGKBBXX:5:1107:21602:8752,J00121:27:H3GGKBBXX:5:2209:16640:23997,J00121:27:H3GGKBBXX:5:1105:17787:43181,J00121:27:H3GGKBBXX:5:1216:28706:6994,J00121:27:H3GGKBBXX:5:1226:29396:38363,J00121:27:H3GGKBBXX:5:1106:26585:17737,J00121:27:H3GGKBBXX:5:2120:8105:29782,J00121:27:H3GGKBBXX:5:2119:4208:31189,J00121:27:H3GGKBBXX:5:2104:27793:13218,J00121:27:H3GGKBBXX:5:2104:20273:16964;sequence=TATAGCTAAAAATTGATGTTTAATTA;start=257779;subtype=IES;support_ref=27;support_variant=53;type=IES;
scaffold51_68_with_IES	MILORD	internal_eliminated_sequence	258310	258427	.	.	.	ID=MILORD.68.258310.258427;Name=MILORD.68.258310.258427;bounded_by_ta=TRUE;common_boundary=Both;end=258427;ies_id=IESPGM.PTET51.1.68.246402;ies_left_dist=0;ies_min_dist=0;ies_right_dist=0;junction_seq=tttgttaaattttaaTAttatgattctagatc;read_names=J00121:27:H3GGKBBXX:5:1116:13849:33862,J00121:27:H3GGKBBXX:5:1201:13667:4180,J00121:27:H3GGKBBXX:5:1211:11393:27391,J00121:27:H3GGKBBXX:5:1110:28818:5288,J00121:27:H3GGKBBXX:5:2118:23409:32806,J00121:27:H3GGKBBXX:5:2104:23612:11741,J00121:27:H3GGKBBXX:5:1201:20943:9403,J00121:27:H3GGKBBXX:5:1107:9932:44552,J00121:27:H3GGKBBXX:5:1207:5548:47858,J00121:27:H3GGKBBXX:5:1216:15280:23962,J00121:27:H3GGKBBXX:5:2205:3914:11970,J00121:27:H3GGKBBXX:5:1127:15189:20568,J00121:27:H3GGKBBXX:5:1117:12895:17509,J00121:27:H3GGKBBXX:5:1205:14813:37994,J00121:27:H3GGKBBXX:5:2221:28574:3143,J00121:27:H3GGKBBXX:5:2121:4178:23329,J00121:27:H3GGKBBXX:5:1112:26626:39014,J00121:27:H3GGKBBXX:5:1118:28980:18441,J00121:27:H3GGKBBXX:5:2211:23236:17421,J00121:27:H3GGKBBXX:5:1101:13910:32806,J00121:27:H3GGKBBXX:5:2211:10145:25298,J00121:27:H3GGKBBXX:5:2121:17929:9033,J00121:27:H3GGKBBXX:5:1118:27235:1560,J00121:27:H3GGKBBXX:5:2117:8247:31927,J00121:27:H3GGKBBXX:5:2213:9607:25070,J00121:27:H3GGKBBXX:5:2109:26149:37660,J00121:27:H3GGKBBXX:5:1217:10186:2158,J00121:27:H3GGKBBXX:5:2112:2635:31875,J00121:27:H3GGKBBXX:5:2110:26717:2633,J00121:27:H3GGKBBXX:5:1115:13636:38767,J00121:27:H3GGKBBXX:5:2226:21653:36411,J00121:27:H3GGKBBXX:5:1208:9617:21535;sequence=TACAGTTGAATGAGTAAATTAATATTTATGAATTTTCATTTATTTTGATTTCACTTTTTTTTCAAATTAATTGAATAAAATAATCATCAGAAATTGATATCCATCTTCCTATCATCCA;start=258310;subtype=IES;support_ref=44;support_variant=32;type=IES;
scaffold51_68_with_IES	MILORD	internal_eliminated_sequence	259439	259467	.	.	.	ID=MILORD.68.259439.259467;Name=MILORD.68.259439.259467;bounded_by_ta=TRUE;common_boundary=Both;end=259467;ies_id=IESPGM.PTET51.1.68.247413;ies_left_dist=0;ies_min_dist=0;ies_right_dist=0;junction_seq=accccagtaagtagtTAaatcctctgctgaat;read_names=J00121:27:H3GGKBBXX:5:2207:10916:41124,J00121:27:H3GGKBBXX:5:1120:25631:18300,J00121:27:H3GGKBBXX:5:1101:30452:28586,J00121:27:H3GGKBBXX:5:1113:21907:47858,J00121:27:H3GGKBBXX:5:1108:23794:39523,J00121:27:H3GGKBBXX:5:1120:9678:35180,J00121:27:H3GGKBBXX:5:1120:28158:24577,J00121:27:H3GGKBBXX:5:1213:8491:19724,J00121:27:H3GGKBBXX:5:1102:28909:11530,J00121:27:H3GGKBBXX:5:1123:10003:46715,J00121:27:H3GGKBBXX:5:2113:2067:11583,J00121:27:H3GGKBBXX:5:1110:20791:40860,J00121:27:H3GGKBBXX:5:1122:21805:4356,J00121:27:H3GGKBBXX:5:1105:19593:15680,J00121:27:H3GGKBBXX:5:1209:20456:21430,J00121:27:H3GGKBBXX:5:1126:16051:20445,J00121:27:H3GGKBBXX:5:2116:8126:48667,J00121:27:H3GGKBBXX:5:2213:9962:11899,J00121:27:H3GGKBBXX:5:2216:22638:38996,J00121:27:H3GGKBBXX:5:1223:23389:6114,J00121:27:H3GGKBBXX:5:2119:14905:26652,J00121:27:H3GGKBBXX:5:2215:12581:48860,J00121:27:H3GGKBBXX:5:1119:30634:10932,J00121:27:H3GGKBBXX:5:2209:5954:20146,J00121:27:H3GGKBBXX:5:2222:15047:22854,J00121:27:H3GGKBBXX:5:1127:24424:38574,J00121:27:H3GGKBBXX:5:1222:14874:3072,J00121:27:H3GGKBBXX:5:1105:18111:6431,J00121:27:H3GGKBBXX:5:2208:8816:4215,J00121:27:H3GGKBBXX:5:1205:8745:27479,J00121:27:H3GGKBBXX:5:1223:15442:30257,J00121:27:H3GGKBBXX:5:1217:2605:20568,J00121:27:H3GGKBBXX:5:1216:5842:41440,J00121:27:H3GGKBBXX:5:2209:16305:15504,J00121:27:H3GGKBBXX:5:1215:24089:19671,J00121:27:H3GGKBBXX:5:1207:6969:2809,J00121:27:H3GGKBBXX:5:1108:21633:6308,J00121:27:H3GGKBBXX:5:2215:6360:31294,J00121:27:H3GGKBBXX:5:2101:4817:42548,J00121:27:H3GGKBBXX:5:1227:24596:37361,J00121:27:H3GGKBBXX:5:2214:19827:15240,J00121:27:H3GGKBBXX:5:2228:12297:26107,J00121:27:H3GGKBBXX:5:2212:24637:9403,J00121:27:H3GGKBBXX:5:1207:16670:18529,J00121:27:H3GGKBBXX:5:2228:19695:27391,J00121:27:H3GGKBBXX:5:1219:16843:7117,J00121:27:H3GGKBBXX:5:2212:22140:6273,J00121:27:H3GGKBBXX:5:2106:32339:44728,J00121:27:H3GGKBBXX:5:2226:14133:11741,J00121:27:H3GGKBBXX:5:1212:28513:40666;sequence=TATAGTTAAAGGAGAGTAGATATTAATTA;start=259439;subtype=IES;support_ref=18;support_variant=50;type=IES;
scaffold51_68_with_IES	MILORD	internal_eliminated_sequence	260478	260504	.	.	.	ID=MILORD.68.260478.260504;Name=MILORD.68.260478.260504;bounded_by_ta=TRUE;common_boundary=Both;end=260504;ies_id=IESPGM.PTET51.1.68.248423;ies_left_dist=0;ies_min_dist=0;ies_right_dist=0;junction_seq=cgagaccaattcatcTAccaacataatttaaa;read_names=J00121:27:H3GGKBBXX:5:1117:28716:38662,J00121:27:H3GGKBBXX:5:1205:31883:36868,J00121:27:H3GGKBBXX:5:2220:8866:10247,J00121:27:H3GGKBBXX:5:2203:13738:25193,J00121:27:H3GGKBBXX:5:1202:3275:27567,J00121:27:H3GGKBBXX:5:2216:17279:13253,J00121:27:H3GGKBBXX:5:1203:6126:11618,J00121:27:H3GGKBBXX:5:2115:16488:9455,J00121:27:H3GGKBBXX:5:2223:22384:4127,J00121:27:H3GGKBBXX:5:2217:12347:42689,J00121:27:H3GGKBBXX:5:2203:28097:3020,J00121:27:H3GGKBBXX:5:1224:19238:13482,J00121:27:H3GGKBBXX:5:2225:12631:32455,J00121:27:H3GGKBBXX:5:2220:27519:19179,J00121:27:H3GGKBBXX:5:1214:13758:2721,J00121:27:H3GGKBBXX:5:1222:11180:6132,J00121:27:H3GGKBBXX:5:2110:6360:28551,J00121:27:H3GGKBBXX:5:2209:21349:42460,J00121:27:H3GGKBBXX:5:2102:9019:21412,J00121:27:H3GGKBBXX:5:1223:3234:29571,J00121:27:H3GGKBBXX:5:2203:12682:35426,J00121:27:H3GGKBBXX:5:1126:26088:25597,J00121:27:H3GGKBBXX:5:2118:12926:23786,J00121:27:H3GGKBBXX:5:1219:7689:9438,J00121:27:H3GGKBBXX:5:2118:14458:24366,J00121:27:H3GGKBBXX:5:2119:8055:9332,J00121:27:H3GGKBBXX:5:1211:10277:41774,J00121:27:H3GGKBBXX:5:1221:21805:39664,J00121:27:H3GGKBBXX:5:2224:17888:43779,J00121:27:H3GGKBBXX:5:2214:12946:1314,J00121:27:H3GGKBBXX:5:1128:20770:45994;sequence=TATCATTAAATCTCATCACTTTCTCTA;start=260478;subtype=IES;support_ref=60;support_variant=31;type=IES;
scaffold51_68_with_IES	MILORD	internal_eliminated_sequence	261079	261222	.	.	.	ID=MILORD.68.261079.261222;Name=MILORD.68.261079.261222;bounded_by_ta=TRUE;common_boundary=Both;end=261222;ies_id=IESPGM.PTET51.1.68.248997;ies_left_dist=0;ies_min_dist=0;ies_right_dist=0;junction_seq=attcaattctaaatcTAtgtgggttggcactt;read_names=J00121:27:H3GGKBBXX:5:1127:16437:42987,J00121:27:H3GGKBBXX:5:2208:19857:38468,J00121:27:H3GGKBBXX:5:1208:2280:34987,J00121:27:H3GGKBBXX:5:2122:27702:35813,J00121:27:H3GGKBBXX:5:1224:14154:3020,J00121:27:H3GGKBBXX:5:2222:24779:9895,J00121:27:H3GGKBBXX:5:1114:18365:14643,J00121:27:H3GGKBBXX:5:2222:7293:48948,J00121:27:H3GGKBBXX:5:1117:9820:48825,J00121:27:H3GGKBBXX:5:2212:22800:31154,J00121:27:H3GGKBBXX:5:2107:24271:40561,J00121:27:H3GGKBBXX:5:1110:24586:25668,J00121:27:H3GGKBBXX:5:1214:17330:11688,J00121:27:H3GGKBBXX:5:2106:21684:49019,J00121:27:H3GGKBBXX:5:1201:13555:18019,J00121:27:H3GGKBBXX:5:1212:15940:35128,J00121:27:H3GGKBBXX:5:2203:24951:39101,J00121:27:H3GGKBBXX:5:2218:16772:40649,J00121:27:H3GGKBBXX:5:2126:17695:42073,J00121:27:H3GGKBBXX:5:1127:11820:34143,J00121:27:H3GGKBBXX:5:1121:3518:42442,J00121:27:H3GGKBBXX:5:2211:15564:18124,J00121:27:H3GGKBBXX:5:2101:17563:25492,J00121:27:H3GGKBBXX:5:2210:22181:24103,J00121:27:H3GGKBBXX:5:2107:9059:31259,J00121:27:H3GGKBBXX:5:1221:15788:45977,J00121:27:H3GGKBBXX:5:1202:27306:44974,J00121:27:H3GGKBBXX:5:1120:24180:2914,J00121:27:H3GGKBBXX:5:1201:14671:11020,J00121:27:H3GGKBBXX:5:2116:15686:12286;sequence=TATTGCTCTTACACAAAAGTTTTATTTATTATTAATTATAAGAATTGTATATTTTCATTCAATTAAGTATTTAGTATAATAATTAAATATATCGATCTTCAAAATTACATCTCCCTGCTGATAATTATTTGTATGCATGAACTA;start=261079;subtype=IES;support_ref=82;support_variant=30;type=IES;
scaffold51_68_with_IES	MILORD	internal_eliminated_sequence	262539	262632	.	.	.	ID=MILORD.68.262539.262632;Name=MILORD.68.262539.262632;bounded_by_ta=TRUE;common_boundary=Both;end=262632;ies_id=IESPGM.PTET51.1.68.250313;ies_left_dist=0;ies_min_dist=0;ies_right_dist=0;junction_seq=attaattgtatatgaTAatataagcaatccta;read_names=J00121:27:H3GGKBBXX:5:1210:15037:47032,J00121:27:H3GGKBBXX:5:2212:17594:15170,J00121:27:H3GGKBBXX:5:2119:31639:46188,J00121:27:H3GGKBBXX:5:1204:20324:28200,J00121:27:H3GGKBBXX:5:1120:9140:18423,J00121:27:H3GGKBBXX:5:2120:7283:27092,J00121:27:H3GGKBBXX:5:1202:23104:2949,J00121:27:H3GGKBBXX:5:2104:14367:10071,J00121:27:H3GGKBBXX:5:1206:27316:23329,J00121:27:H3GGKBBXX:5:2111:18294:36605,J00121:27:H3GGKBBXX:5:1219:11048:22749,J00121:27:H3GGKBBXX:5:1125:32187:40174,J00121:27:H3GGKBBXX:5:2116:15392:13992,J00121:27:H3GGKBBXX:5:2226:21816:23856;sequence=TACAACATAATTAAAATTATTTTTACTTTTAGTATGTTTCAATCAAATTACTATAGAAAATTTGTTAATTTTTATTAATAAATTGATCTAATTG;start=262539;subtype=IES;support_ref=0;support_variant=14;type=IES;
scaffold51_68_with_IES	MILORD	internal_eliminated_sequence	264396	264509	.	.	.	ID=MILORD.68.264396.264509;Name=MILORD.68.264396.264509;bounded_by_ta=TRUE;common_boundary=Both;end=264509;ies_id=IESPGM.PTET51.1.68.252076;ies_left_dist=0;ies_min_dist=0;ies_right_dist=0;junction_seq=tcttctagtagccagTActttgaccaagttga;read_names=J00121:27:H3GGKBBXX:5:2215:18396:16383,J00121:27:H3GGKBBXX:5:2225:27854:48139,J00121:27:H3GGKBBXX:5:2114:29660:1719,J00121:27:H3GGKBBXX:5:1215:14428:40069,J00121:27:H3GGKBBXX:5:2218:27864:14537,J00121:27:H3GGKBBXX:5:1219:25784:36499,J00121:27:H3GGKBBXX:5:1115:18964:11108,J00121:27:H3GGKBBXX:5:1128:28879:17737,J00121:27:H3GGKBBXX:5:2103:16478:46364,J00121:27:H3GGKBBXX:5:1216:17218:25316,J00121:27:H3GGKBBXX:5:2108:30939:25457,J00121:27:H3GGKBBXX:5:1213:17046:21254,J00121:27:H3GGKBBXX:5:1227:8460:3776,J00121:27:H3GGKBBXX:5:2212:12266:8717,J00121:27:H3GGKBBXX:5:2205:5061:41493,J00121:27:H3GGKBBXX:5:1216:7740:1543,J00121:27:H3GGKBBXX:5:2113:26585:14572,J00121:27:H3GGKBBXX:5:2213:15168:34354,J00121:27:H3GGKBBXX:5:1219:5812:34811,J00121:27:H3GGKBBXX:5:2217:23815:45221,J00121:27:H3GGKBBXX:5:2205:23368:23839,J00121:27:H3GGKBBXX:5:2120:3478:16524,J00121:27:H3GGKBBXX:5:1114:20283:13078,J00121:27:H3GGKBBXX:5:1114:15757:14273,J00121:27:H3GGKBBXX:5:1124:5325:46838,J00121:27:H3GGKBBXX:5:1217:15777:32033,J00121:27:H3GGKBBXX:5:1222:24373:28534,J00121:27:H3GGKBBXX:5:1228:14062:29518,J00121:27:H3GGKBBXX:5:1220:4990:28217;sequence=TACAATAGATTCAGGAAGAGTATTTGTGTTTTTTATTATTATTGTGTTCTTTCCCAATAATTTTAATTTTCAATACTTTAATAAAAAATCAATTAAAACAATTGCTTAGATCTG;start=264396;subtype=IES;support_ref=82;support_variant=29;type=IES;
scaffold51_68_with_IES	MILORD	internal_eliminated_sequence	267403	267622	.	.	.	ID=MILORD.68.267403.267622;Name=MILORD.68.267403.267622;bounded_by_ta=TRUE;common_boundary=LEFT;end=267622;ies_id=IESPGM.PTET51.1.68.254969;ies_left_dist=0;ies_min_dist=0;ies_right_dist=70;junction_seq=ataatttatcgcatgTAcaaccatcctttatt;read_names=J00121:27:H3GGKBBXX:5:2216:29680:34495,J00121:27:H3GGKBBXX:5:2217:24068:8031,J00121:27:H3GGKBBXX:5:2211:8329:23171,J00121:27:H3GGKBBXX:5:2124:11282:14502;sequence=TATCGTCAAAGCAATTTGTCTCGCTTAATTTTAATAATGGTAAGGAAGACTTAGGATATGAAATCTTAAATTTATAATAGTTTTATTTGTAAATTATTTATCAATTAGCTAATATGTTTATAATAATAATACTACCTTCTTAAAAATAATATAATTTTATAAATTATCCTATTCCTTAATAGATAATTCAAAAAAAATCAAATTGAACATACTCTAATAA;start=267403;subtype=PARTIAL_INTERNAL;support_ref=40;support_variant=4;type=ALTERNATIVE;
scaffold51_68_with_IES	MILORD	internal_eliminated_sequence	267403	267692	.	.	.	ID=MILORD.68.267403.267692;Name=MILORD.68.267403.267692;bounded_by_ta=TRUE;common_boundary=Both;end=267692;ies_id=IESPGM.PTET51.1.68.254969;ies_left_dist=0;ies_min_dist=0;ies_right_dist=0;junction_seq=ataatttatcgcatgTAattaagaaaacagat;read_names=J00121:27:H3GGKBBXX:5:2226:5365:5095,J00121:27:H3GGKBBXX:5:2215:27732:43146,J00121:27:H3GGKBBXX:5:2217:25256:17860,J00121:27:H3GGKBBXX:5:2213:9557:3776,J00121:27:H3GGKBBXX:5:1221:23652:15996,J00121:27:H3GGKBBXX:5:1224:26220:12462,J00121:27:H3GGKBBXX:5:1216:5446:24155,J00121:27:H3GGKBBXX:5:1214:31426:25246,J00121:27:H3GGKBBXX:5:1102:23439:42108,J00121:27:H3GGKBBXX:5:2104:25073:20709,J00121:27:H3GGKBBXX:5:1226:21998:34793,J00121:27:H3GGKBBXX:5:2102:29437:34811,J00121:27:H3GGKBBXX:5:1123:30005:48808,J00121:27:H3GGKBBXX:5:1205:24951:45396,J00121:27:H3GGKBBXX:5:1209:30005:47190,J00121:27:H3GGKBBXX:5:1120:17949:17051,J00121:27:H3GGKBBXX:5:1123:15656:21342,J00121:27:H3GGKBBXX:5:1224:13981:3670,J00121:27:H3GGKBBXX:5:1210:25083:7890,J00121:27:H3GGKBBXX:5:1115:13595:27584,J00121:27:H3GGKBBXX:5:1111:10886:28270,J00121:27:H3GGKBBXX:5:2208:23673:45678,J00121:27:H3GGKBBXX:5:1120:18456:16172,J00121:27:H3GGKBBXX:5:1203:11353:40438,J00121:27:H3GGKBBXX:5:2221:16011:28534,J00121:27:H3GGKBBXX:5:1106:31883:1525,J00121:27:H3GGKBBXX:5:1121:16843:32613,J00121:27:H3GGKBBXX:5:2203:8156:15416,J00121:27:H3GGKBBXX:5:1205:29904:42161,J00121:27:H3GGKBBXX:5:1226:14773:12251,J00121:27:H3GGKBBXX:5:1215:22932:43796,J00121:27:H3GGKBBXX:5:2104:10247:7152,J00121:27:H3GGKBBXX:5:1219:18680:4813,J00121:27:H3GGKBBXX:5:1214:21856:4514,J00121:27:H3GGKBBXX:5:2126:26250:31962,J00121:27:H3GGKBBXX:5:1107:2757:34758,J00121:27:H3GGKBBXX:5:2215:27833:43181,J00121:27:H3GGKBBXX:5:1207:6258:33229,J00121:27:H3GGKBBXX:5:1121:22008:28375,J00121:27:H3GGKBBXX:5:1110:30015:19566,J00121:27:H3GGKBBXX:5:1122:9962:17034,J00121:27:H3GGKBBXX:5:2117:12845:19038,J00121:27:H3GGKBBXX:5:2207:18396:33932,J00121:27:H3GGKBBXX:5:2103:15260:48016,J00121:27:H3GGKBBXX:5:1113:26626:1842,J00121:27:H3GGKBBXX:5:1118:12631:8787,J00121:27:H3GGKBBXX:5:2216:6451:9754,J00121:27:H3GGKBBXX:5:1102:24525:45572,J00121:27:H3GGKBBXX:5:2211:24901:35532,J00121:27:H3GGKBBXX:5:1207:29701:12093,J00121:27:H3GGKBBXX:5:2226:15564:46188,J00121:27:H3GGKBBXX:5:1126:8176:44359,J00121:27:H3GGKBBXX:5:2115:13626:3934,J00121:27:H3GGKBBXX:5:2108:26890:18511,J00121:27:H3GGKBBXX:5:1220:23926:2721,J00121:27:H3GGKBBXX:5:1223:15899:2211,J00121:27:H3GGKBBXX:5:1122:7963:22291;sequence=TATCGTCAAAGCAATTTGTCTCGCTTAATTTTAATAATGGTAAGGAAGACTTAGGATATGAAATCTTAAATTTATAATAGTTTTATTTGTAAATTATTTATCAATTAGCTAATATGTTTATAATAATAATACTACCTTCTTAAAAATAATATAATTTTATAAATTATCCTATTCCTTAATAGATAATTCAAAAAAAATCAAATTGAACATACTCTAATAATACAACCATCCTTTATTAATAGTAACTATTTATTAAATTATTATAATTTTATTCAAATCATATTATGCTG;start=267403;subtype=IES;support_ref=40;support_variant=57;type=IES;
scaffold51_68_with_IES	MILORD	internal_eliminated_sequence	267664	267692	.	.	.	ID=MILORD.68.267664.267692;Name=MILORD.68.267664.267692;bounded_by_ta=TRUE;common_boundary=RIGHT;end=267692;ies_id=IESPGM.PTET51.1.68.254969;ies_left_dist=-261;ies_min_dist=0;ies_right_dist=0;junction_seq=tatttattaaattatTAattaagaaaacagat;read_names=J00121:27:H3GGKBBXX:5:1124:29660:45924;sequence=TATAATTTTATTCAAATCATATTATGCTG;start=267664;subtype=PARTIAL_INTERNAL;support_ref=18;support_variant=1;type=ALTERNATIVE;
scaffold51_68_with_IES	MILORD	internal_eliminated_sequence	268361	268388	.	.	.	ID=MILORD.68.268361.268388;Name=MILORD.68.268361.268388;bounded_by_ta=TRUE;common_boundary=Both;end=268388;ies_id=IESPGM.PTET51.1.68.255637;ies_left_dist=0;ies_min_dist=0;ies_right_dist=0;junction_seq=cctcaaggagaagagTActtcgaaaaatcgaa;read_names=J00121:27:H3GGKBBXX:5:2107:12418:41018,J00121:27:H3GGKBBXX:5:2107:24383:38117,J00121:27:H3GGKBBXX:5:2109:19563:17772,J00121:27:H3GGKBBXX:5:2224:28107:14748,J00121:27:H3GGKBBXX:5:2207:3366:1912,J00121:27:H3GGKBBXX:5:1123:11931:3002,J00121:27:H3GGKBBXX:5:2214:28442:10299,J00121:27:H3GGKBBXX:5:1207:4208:3723,J00121:27:H3GGKBBXX:5:2209:20851:27742,J00121:27:H3GGKBBXX:5:2103:25459:32560,J00121:27:H3GGKBBXX:5:2205:4087:23100,J00121:27:H3GGKBBXX:5:1115:26098:36235,J00121:27:H3GGKBBXX:5:1108:28787:21025,J00121:27:H3GGKBBXX:5:1121:20232:38099,J00121:27:H3GGKBBXX:5:2216:12550:10721,J00121:27:H3GGKBBXX:5:2122:16721:34125,J00121:27:H3GGKBBXX:5:2126:7466:6449,J00121:27:H3GGKBBXX:5:1106:24738:35954,J00121:27:H3GGKBBXX:5:2101:13798:45344,J00121:27:H3GGKBBXX:5:1113:6674:23470,J00121:27:H3GGKBBXX:5:2120:16396:15592,J00121:27:H3GGKBBXX:5:2104:7283:29413,J00121:27:H3GGKBBXX:5:1215:4452:8224,J00121:27:H3GGKBBXX:5:1119:21186:14502,J00121:27:H3GGKBBXX:5:2101:7212:1965,J00121:27:H3GGKBBXX:5:1215:19654:37449,J00121:27:H3GGKBBXX:5:1210:11464:28287,J00121:27:H3GGKBBXX:5:2213:21623:24788,J00121:27:H3GGKBBXX:5:1220:7730:31699,J00121:27:H3GGKBBXX:5:1101:13464:10440,J00121:27:H3GGKBBXX:5:1206:6289:42706,J00121:27:H3GGKBBXX:5:1113:14955:47805,J00121:27:H3GGKBBXX:5:2120:26880:18704,J00121:27:H3GGKBBXX:5:2228:17371:39049;sequence=TATAGGTAAGTTGAGGCCATCTGAAACG;start=268361;subtype=IES;support_ref=3;support_variant=34;type=IES;
scaffold51_68_with_IES	MILORD	internal_eliminated_sequence	269773	269818	.	.	.	ID=MILORD.68.269773.269818;Name=MILORD.68.269773.269818;bounded_by_ta=TRUE;common_boundary=Both;end=269818;ies_id=IESPGM.PTET51.1.68.257021;ies_left_dist=0;ies_min_dist=0;ies_right_dist=0;junction_seq=tctatctgctcttgaTAtctctatatctcctc;read_names=J00121:27:H3GGKBBXX:5:2212:5294:32719,J00121:27:H3GGKBBXX:5:1125:16711:47049,J00121:27:H3GGKBBXX:5:1120:3427:26775,J00121:27:H3GGKBBXX:5:1120:22394:12058,J00121:27:H3GGKBBXX:5:2222:11393:32666,J00121:27:H3GGKBBXX:5:2128:16650:44939,J00121:27:H3GGKBBXX:5:2210:27803:29694,J00121:27:H3GGKBBXX:5:2209:30543:5077,J00121:27:H3GGKBBXX:5:1205:29660:15328,J00121:27:H3GGKBBXX:5:2224:23175:39400,J00121:27:H3GGKBBXX:5:1205:22577:45748,J00121:27:H3GGKBBXX:5:2119:21308:7398,J00121:27:H3GGKBBXX:5:1214:14296:26863,J00121:27:H3GGKBBXX:5:1217:18091:25949,J00121:27:H3GGKBBXX:5:2207:27255:30081;sequence=TATACTTCAATTGATATTGTGATTGTAATCATAAATGCATTTAGTG;start=269773;subtype=IES;support_ref=66;support_variant=15;type=IES;
scaffold51_68_with_IES	MILORD	internal_eliminated_sequence	270712	270740	.	.	.	ID=MILORD.68.270712.270740;Name=MILORD.68.270712.270740;bounded_by_ta=TRUE;common_boundary=Both;end=270740;ies_id=IESPGM.PTET51.1.68.257914;ies_left_dist=0;ies_min_dist=0;ies_right_dist=0;junction_seq=aactgcataaacttgTActccttgtcccaagg;read_names=J00121:27:H3GGKBBXX:5:1109:6999:20867,J00121:27:H3GGKBBXX:5:1126:26494:12163,J00121:27:H3GGKBBXX:5:2215:7912:34723,J00121:27:H3GGKBBXX:5:2217:21927:31681,J00121:27:H3GGKBBXX:5:2211:9313:15944,J00121:27:H3GGKBBXX:5:2119:18609:9684,J00121:27:H3GGKBBXX:5:1109:28392:7398,J00121:27:H3GGKBBXX:5:2227:18284:48614,J00121:27:H3GGKBBXX:5:1216:17837:41932,J00121:27:H3GGKBBXX:5:2101:27194:47630,J00121:27:H3GGKBBXX:5:1206:22161:6730,J00121:27:H3GGKBBXX:5:2101:27275:8066,J00121:27:H3GGKBBXX:5:2214:19207:8400,J00121:27:H3GGKBBXX:5:1228:11261:38908,J00121:27:H3GGKBBXX:5:1113:7608:12497,J00121:27:H3GGKBBXX:5:1211:5984:1384,J00121:27:H3GGKBBXX:5:2126:24627:35022,J00121:27:H3GGKBBXX:5:1114:11282:12181,J00121:27:H3GGKBBXX:5:1119:4076:39611,J00121:27:H3GGKBBXX:5:2203:30594:4462,J00121:27:H3GGKBBXX:5:2219:8278:16788,J00121:27:H3GGKBBXX:5:2205:28321:20146,J00121:27:H3GGKBBXX:5:2218:10896:9297,J00121:27:H3GGKBBXX:5:1112:9526:41282,J00121:27:H3GGKBBXX:5:2208:9841:16401,J00121:27:H3GGKBBXX:5:1107:6695:47067,J00121:27:H3GGKBBXX:5:2126:16122:43040,J00121:27:H3GGKBBXX:5:2216:9080:47506,J00121:27:H3GGKBBXX:5:1128:27509:39031,J00121:27:H3GGKBBXX:5:1207:27336:23962,J00121:27:H3GGKBBXX:5:2201:10825:9069,J00121:27:H3GGKBBXX:5:2225:4909:38873,J00121:27:H3GGKBBXX:5:2111:30736:47049,J00121:27:H3GGKBBXX:5:1111:28087:27092,J00121:27:H3GGKBBXX:5:2220:17401:16629,J00121:27:H3GGKBBXX:5:1219:7872:39330;sequence=TATAATGGAAATAGTTATAATAATGATTG;start=270712;subtype=IES;support_ref=9;support_variant=36;type=IES;
scaffold51_68_with_IES	MILORD	internal_eliminated_sequence	272273	272381	.	.	.	ID=MILORD.68.272273.272381;Name=MILORD.68.272273.272381;bounded_by_ta=TRUE;common_boundary=Both;end=272381;ies_id=IESPGM.PTET51.1.68.259446;ies_left_dist=0;ies_min_dist=0;ies_right_dist=0;junction_seq=tattgattttattaaTAttttaatgattctta;read_names=J00121:27:H3GGKBBXX:5:1127:2301:37132,J00121:27:H3GGKBBXX:5:2211:12256:21219,J00121:27:H3GGKBBXX:5:1118:22120:36306,J00121:27:H3GGKBBXX:5:1119:11799:41458,J00121:27:H3GGKBBXX:5:1101:6877:42108,J00121:27:H3GGKBBXX:5:2220:27884:42601,J00121:27:H3GGKBBXX:5:2109:7973:37044,J00121:27:H3GGKBBXX:5:2222:15453:13851,J00121:27:H3GGKBBXX:5:1102:22364:35180,J00121:27:H3GGKBBXX:5:2228:11302:23716,J00121:27:H3GGKBBXX:5:1124:14326:25439,J00121:27:H3GGKBBXX:5:1205:23216:16893,J00121:27:H3GGKBBXX:5:1216:11972:18124,J00121:27:H3GGKBBXX:5:1205:8339:7539,J00121:27:H3GGKBBXX:5:1207:12094:39119,J00121:27:H3GGKBBXX:5:2216:19603:29413,J00121:27:H3GGKBBXX:5:2211:28392:17808,J00121:27:H3GGKBBXX:5:2104:7293:19126,J00121:27:H3GGKBBXX:5:1218:15544:12779,J00121:27:H3GGKBBXX:5:1108:4797:38328,J00121:27:H3GGKBBXX:5:2206:10866:21342,J00121:27:H3GGKBBXX:5:2219:10906:18986,J00121:27:H3GGKBBXX:5:1115:8034:30433,J00121:27:H3GGKBBXX:5:1201:14336:20639,J00121:27:H3GGKBBXX:5:1115:15605:46997,J00121:27:H3GGKBBXX:5:1102:8917:37132,J00121:27:H3GGKBBXX:5:1124:8582:19179;sequence=TACAGGAGTCCATATGTATTTTATATTAATCTCTCTTTAATTAAAAAATTCAAATTTAAGAATTACATTAATATATCAATAATTTGGATATATAATTTTAATACAAGTG;start=272273;subtype=IES;support_ref=66;support_variant=27;type=IES;
scaffold51_68_with_IES	MILORD	internal_eliminated_sequence	272797	272840	.	.	.	ID=MILORD.68.272797.272840;Name=MILORD.68.272797.272840;bounded_by_ta=TRUE;common_boundary=Both;end=272840;ies_id=IESPGM.PTET51.1.68.259861;ies_left_dist=0;ies_min_dist=0;ies_right_dist=0;junction_seq=ggtgttgaatactttTAaatcattagaatgat;read_names=J00121:27:H3GGKBBXX:5:1110:23967:12568,J00121:27:H3GGKBBXX:5:1204:10551:33844,J00121:27:H3GGKBBXX:5:1127:30563:40244,J00121:27:H3GGKBBXX:5:2202:28808:38257,J00121:27:H3GGKBBXX:5:2208:25357:16278,J00121:27:H3GGKBBXX:5:2221:17472:4444,J00121:27:H3GGKBBXX:5:1206:15585:46821,J00121:27:H3GGKBBXX:5:2110:10480:49194,J00121:27:H3GGKBBXX:5:2220:6877:44253,J00121:27:H3GGKBBXX:5:1104:26514:32842,J00121:27:H3GGKBBXX:5:2210:20953:6431,J00121:27:H3GGKBBXX:5:2116:8298:17104,J00121:27:H3GGKBBXX:5:1125:15158:9051,J00121:27:H3GGKBBXX:5:2119:22962:37238,J00121:27:H3GGKBBXX:5:2214:16295:18054,J00121:27:H3GGKBBXX:5:1213:21389:20058,J00121:27:H3GGKBBXX:5:2212:2980:46856,J00121:27:H3GGKBBXX:5:2215:10429:48966,J00121:27:H3GGKBBXX:5:2107:14935:19671,J00121:27:H3GGKBBXX:5:2218:2808:45221,J00121:27:H3GGKBBXX:5:1120:9262:11917,J00121:27:H3GGKBBXX:5:2128:10307:43902,J00121:27:H3GGKBBXX:5:2206:15828:42460,J00121:27:H3GGKBBXX:5:1108:3569:21465,J00121:27:H3GGKBBXX:5:2214:23967:12321,J00121:27:H3GGKBBXX:5:2228:28381:32384,J00121:27:H3GGKBBXX:5:2107:12794:34319,J00121:27:H3GGKBBXX:5:1218:12804:21360,J00121:27:H3GGKBBXX:5:1223:19400:8945,J00121:27:H3GGKBBXX:5:2101:19766:26635,J00121:27:H3GGKBBXX:5:1117:7111:30485,J00121:27:H3GGKBBXX:5:2212:8653:22643,J00121:27:H3GGKBBXX:5:1105:17919:12708,J00121:27:H3GGKBBXX:5:2216:5162:45818,J00121:27:H3GGKBBXX:5:2113:13727:1719,J00121:27:H3GGKBBXX:5:1121:14610:37501;sequence=TATAGGAAAAAAGTTGAAAAGTCATTTTCACACAAGATTGACTA;start=272797;subtype=IES;support_ref=96;support_variant=36;type=IES;
scaffold51_68_with_IES	MILORD	internal_eliminated_sequence	273204	273230	.	.	.	ID=MILORD.68.273204.273230;Name=MILORD.68.273204.273230;bounded_by_ta=TRUE;common_boundary=Both;end=273230;ies_id=IESPGM.PTET51.1.68.260224;ies_left_dist=0;ies_min_dist=0;ies_right_dist=0;junction_seq=ttaggattgattaatTAtcatcatcgaataaa;read_names=J00121:27:H3GGKBBXX:5:1215:18091:25351,J00121:27:H3GGKBBXX:5:1226:10460:47893,J00121:27:H3GGKBBXX:5:2106:12408:21131,J00121:27:H3GGKBBXX:5:1111:25124:24771,J00121:27:H3GGKBBXX:5:1105:25114:10053,J00121:27:H3GGKBBXX:5:2114:26382:7222,J00121:27:H3GGKBBXX:5:2106:21268:6413,J00121:27:H3GGKBBXX:5:1220:16437:19003,J00121:27:H3GGKBBXX:5:1208:15828:13236,J00121:27:H3GGKBBXX:5:2107:15574:38152,J00121:27:H3GGKBBXX:5:2207:22820:31787,J00121:27:H3GGKBBXX:5:1225:27509:16629,J00121:27:H3GGKBBXX:5:2111:19258:8418,J00121:27:H3GGKBBXX:5:2201:3569:12427,J00121:27:H3GGKBBXX:5:2220:5680:5745,J00121:27:H3GGKBBXX:5:2224:25459:45889,J00121:27:H3GGKBBXX:5:2204:20141:46065,J00121:27:H3GGKBBXX:5:1106:2341:35936,J00121:27:H3GGKBBXX:5:2124:6116:13957,J00121:27:H3GGKBBXX:5:2119:11901:46909,J00121:27:H3GGKBBXX:5:2110:15148:36605,J00121:27:H3GGKBBXX:5:1212:11617:37132,J00121:27:H3GGKBBXX:5:1222:5497:30222,J00121:27:H3GGKBBXX:5:2125:17330:6238,J00121:27:H3GGKBBXX:5:1105:30442:3354,J00121:27:H3GGKBBXX:5:2115:22293:27778,J00121:27:H3GGKBBXX:5:2126:18578:1719,J00121:27:H3GGKBBXX:5:1218:10581:47471,J00121:27:H3GGKBBXX:5:1113:3752:45942,J00121:27:H3GGKBBXX:5:2119:26058:27549,J00121:27:H3GGKBBXX:5:2214:13088:8910,J00121:27:H3GGKBBXX:5:1213:12591:26195,J00121:27:H3GGKBBXX:5:1113:19857:16067,J00121:27:H3GGKBBXX:5:2211:9404:15610,J00121:27:H3GGKBBXX:5:1126:5883:27303,J00121:27:H3GGKBBXX:5:2102:24830:8260,J00121:27:H3GGKBBXX:5:1218:16498:23294,J00121:27:H3GGKBBXX:5:1118:1884:18054,J00121:27:H3GGKBBXX:5:1109:19218:7750,J00121:27:H3GGKBBXX:5:1103:16153:35532,J00121:27:H3GGKBBXX:5:2228:5944:14221,J00121:27:H3GGKBBXX:5:1121:15382:28850,J00121:27:H3GGKBBXX:5:2213:6177:28516;sequence=TATAGCTGGTATTCAATAGAGGAGCCA;start=273204;subtype=IES;support_ref=0;support_variant=43;type=IES;
scaffold51_68_with_IES	MILORD	internal_eliminated_sequence	276888	276995	.	.	.	ID=MILORD.68.276888.276995;Name=MILORD.68.276888.276995;bounded_by_ta=TRUE;common_boundary=Both;end=276995;ies_id=IESPGM.PTET51.1.68.263881;ies_left_dist=0;ies_min_dist=0;ies_right_dist=0;junction_seq=gctcattattagttaTAgaggtcttaagtgat;read_names=J00121:27:H3GGKBBXX:5:2116:25966:40332,J00121:27:H3GGKBBXX:5:1107:28777:22837,J00121:27:H3GGKBBXX:5:2113:16508:22256,J00121:27:H3GGKBBXX:5:2121:6603:9877,J00121:27:H3GGKBBXX:5:2206:7791:14889,J00121:27:H3GGKBBXX:5:1125:7943:33756,J00121:27:H3GGKBBXX:5:1106:13667:12937,J00121:27:H3GGKBBXX:5:2107:23561:20867,J00121:27:H3GGKBBXX:5:2227:29914:15381,J00121:27:H3GGKBBXX:5:1106:5639:15135,J00121:27:H3GGKBBXX:5:2223:12215:30573,J00121:27:H3GGKBBXX:5:1210:17959:3143,J00121:27:H3GGKBBXX:5:2114:17086:12110,J00121:27:H3GGKBBXX:5:2103:22029:8541,J00121:27:H3GGKBBXX:5:1127:12652:20885,J00121:27:H3GGKBBXX:5:1226:9313:37396,J00121:27:H3GGKBBXX:5:1107:18091:13359,J00121:27:H3GGKBBXX:5:2221:23835:40754,J00121:27:H3GGKBBXX:5:1104:5781:45203,J00121:27:H3GGKBBXX:5:2226:25175:23979,J00121:27:H3GGKBBXX:5:2201:6279:37695,J00121:27:H3GGKBBXX:5:1101:12723:6202,J00121:27:H3GGKBBXX:5:2211:27722:13623,J00121:27:H3GGKBBXX:5:2205:25195:5587,J00121:27:H3GGKBBXX:5:1110:16417:24454,J00121:27:H3GGKBBXX:5:1119:8582:33316,J00121:27:H3GGKBBXX:5:1207:27945:20304,J00121:27:H3GGKBBXX:5:1209:11018:28182,J00121:27:H3GGKBBXX:5:1202:16315:44746,J00121:27:H3GGKBBXX:5:1106:15686:21782,J00121:27:H3GGKBBXX:5:1218:18325:6589,J00121:27:H3GGKBBXX:5:1211:18162:38170,J00121:27:H3GGKBBXX:5:2215:24383:37484,J00121:27:H3GGKBBXX:5:1122:31132:36622,J00121:27:H3GGKBBXX:5:1126:10074:42864,J00121:27:H3GGKBBXX:5:1122:17026:28252,J00121:27:H3GGKBBXX:5:1210:22303:23927,J00121:27:H3GGKBBXX:5:1122:24200:12691,J00121:27:H3GGKBBXX:5:2104:3224:1877,J00121:27:H3GGKBBXX:5:2203:27752:14625,J00121:27:H3GGKBBXX:5:2203:18071:12445;sequence=TATAGTTGATGTGAGAACCTAATTGTAAATGCTATAATATATCTTCTAAGATTTTAATCTAGATATATAAATTGGAAAAACAATCATAAAATACAAATCATTATTCTG;start=276888;subtype=IES;support_ref=80;support_variant=41;type=IES;
scaffold51_68_with_IES	MILORD	internal_eliminated_sequence	279748	279854	.	.	.	ID=MILORD.68.279748.279854;Name=MILORD.68.279748.279854;bounded_by_ta=TRUE;common_boundary=Both;end=279854;ies_id=IESPGM.PTET51.1.68.266633;ies_left_dist=0;ies_min_dist=0;ies_right_dist=0;junction_seq=tatatagtttccatgTAtttgaactttcattt;read_names=J00121:27:H3GGKBBXX:5:1122:26017:32015,J00121:27:H3GGKBBXX:5:2214:24211:4198,J00121:27:H3GGKBBXX:5:1105:21085:21852,J00121:27:H3GGKBBXX:5:1125:14844:43849,J00121:27:H3GGKBBXX:5:2222:20567:14519,J00121:27:H3GGKBBXX:5:1127:8603:25158,J00121:27:H3GGKBBXX:5:2208:22546:4374,J00121:27:H3GGKBBXX:5:1127:13271:29096,J00121:27:H3GGKBBXX:5:2116:11688:8559,J00121:27:H3GGKBBXX:5:2111:20659:3354,J00121:27:H3GGKBBXX:5:2207:17777:25298,J00121:27:H3GGKBBXX:5:2118:27154:2967,J00121:27:H3GGKBBXX:5:1109:16914:8682,J00121:27:H3GGKBBXX:5:1117:16569:17860,J00121:27:H3GGKBBXX:5:2111:11951:21922;sequence=TATTATTAAGTTAATGATTTACTTAGAATTTTTAATAACTATCTTAAACATATCCTTTTAAATTCAGAATTTATAAAAAAAATCTCATTATTCTAATCAATTATCAA;start=279748;subtype=IES;support_ref=86;support_variant=15;type=IES;
scaffold51_68_with_IES	MILORD	internal_eliminated_sequence	280052	280078	.	.	.	ID=MILORD.68.280052.280078;Name=MILORD.68.280052.280078;bounded_by_ta=TRUE;common_boundary=Both;end=280078;ies_id=IESPGM.PTET51.1.68.266830;ies_left_dist=0;ies_min_dist=0;ies_right_dist=0;junction_seq=ataacagttaagaagTAtgatcttactaaaga;read_names=J00121:27:H3GGKBBXX:5:1125:31598:41088,J00121:27:H3GGKBBXX:5:1201:10419:2738,J00121:27:H3GGKBBXX:5:2219:20882:46117,J00121:27:H3GGKBBXX:5:2227:31324:6677,J00121:27:H3GGKBBXX:5:1110:12723:38310,J00121:27:H3GGKBBXX:5:2124:6157:32349,J00121:27:H3GGKBBXX:5:2125:21866:31435,J00121:27:H3GGKBBXX:5:2117:19725:12181,J00121:27:H3GGKBBXX:5:1218:14509:11548,J00121:27:H3GGKBBXX:5:2204:14225:1279,J00121:27:H3GGKBBXX:5:1119:27346:11249,J00121:27:H3GGKBBXX:5:1113:19207:16207,J00121:27:H3GGKBBXX:5:2214:5639:17210,J00121:27:H3GGKBBXX:5:2120:30766:13341,J00121:27:H3GGKBBXX:5:2208:2392:41299,J00121:27:H3GGKBBXX:5:1122:26707:19109,J00121:27:H3GGKBBXX:5:1127:10571:26142,J00121:27:H3GGKBBXX:5:1222:7080:23892,J00121:27:H3GGKBBXX:5:2210:10693:11266;sequence=TATAATCAAATTAATAATCCTTTGCTA;start=280052;subtype=IES;support_ref=14;support_variant=19;type=IES;
scaffold51_68_with_IES	MILORD	internal_eliminated_sequence	282098	282224	.	.	.	ID=MILORD.68.282098.282224;Name=MILORD.68.282098.282224;bounded_by_ta=TRUE;common_boundary=Both;end=282224;ies_id=IESPGM.PTET51.1.68.268849;ies_left_dist=0;ies_min_dist=0;ies_right_dist=0;junction_seq=tatataagttgatgcTAcaaggttctatgtat;read_names=J00121:27:H3GGKBBXX:5:2225:5000:43216,J00121:27:H3GGKBBXX:5:2223:12165:27778,J00121:27:H3GGKBBXX:5:2225:9465:46733,J00121:27:H3GGKBBXX:5:1213:5375:10352,J00121:27:H3GGKBBXX:5:2203:18426:7820,J00121:27:H3GGKBBXX:5:1127:10937:4163,J00121:27:H3GGKBBXX:5:2217:24748:15293,J00121:27:H3GGKBBXX:5:2111:12398:35637,J00121:27:H3GGKBBXX:5:1108:7507:43023,J00121:27:H3GGKBBXX:5:2210:22617:47788,J00121:27:H3GGKBBXX:5:1208:5649:41563,J00121:27:H3GGKBBXX:5:2211:11028:7064,J00121:27:H3GGKBBXX:5:1124:29051:20850,J00121:27:H3GGKBBXX:5:1109:23561:34266,J00121:27:H3GGKBBXX:5:1226:10054:4532,J00121:27:H3GGKBBXX:5:2227:15737:33334,J00121:27:H3GGKBBXX:5:1215:30127:48667,J00121:27:H3GGKBBXX:5:1128:12773:33053,J00121:27:H3GGKBBXX:5:1120:1529:13851,J00121:27:H3GGKBBXX:5:1111:27712:13183,J00121:27:H3GGKBBXX:5:1109:5335:42776,J00121:27:H3GGKBBXX:5:1125:15848:7082,J00121:27:H3GGKBBXX:5:1127:10987:4215,J00121:27:H3GGKBBXX:5:1212:23145:28657,J00121:27:H3GGKBBXX:5:1221:25875:14010,J00121:27:H3GGKBBXX:5:1210:23399:17913,J00121:27:H3GGKBBXX:5:2227:25499:27320,J00121:27:H3GGKBBXX:5:1128:30756:4637,J00121:27:H3GGKBBXX:5:1221:14823:22362;sequence=TATTGTAGAATAAATTGATTATAAATATAACATAATAATTATTTGTAATTAATATAAAAATAGATATATCAATAATTATTTATTGAAAATAATAAATTAATATAAATCTAAAATATTCAATTCTCAA;start=282098;subtype=IES;support_ref=4;support_variant=29;type=IES;
scaffold51_68_with_IES	MILORD	internal_eliminated_sequence	286605	286699	.	.	.	ID=MILORD.68.286605.286699;Name=MILORD.68.286605.286699;bounded_by_ta=TRUE;common_boundary=LEFT;end=286699;ies_id=IESPGM.PTET51.1.68.273229;ies_left_dist=0;ies_min_dist=0;ies_right_dist=-14;junction_seq=tagtgctgggtaaatTAtagggcagtcttagg;read_names=J00121:27:H3GGKBBXX:5:1207:3427:34688,J00121:27:H3GGKBBXX:5:1210:18477:32912,J00121:27:H3GGKBBXX:5:2106:17036:48034;sequence=TAAGGTGGGTTACGTAAATCTTTTATATATTTTCATTATTATGGATTTGAGAAATCAATTAAAAATTGTGGTTCTTAAGTGTATCAGTACTACTA;start=286605;subtype=PARTIAL_EXTERNAL;support_ref=28;support_variant=3;type=ALTERNATIVE;
scaffold51_68_with_IES	MILORD	internal_eliminated_sequence	286605	286685	.	.	.	ID=MILORD.68.286605.286685;Name=MILORD.68.286605.286685;bounded_by_ta=TRUE;common_boundary=Both;end=286685;ies_id=IESPGM.PTET51.1.68.273229;ies_left_dist=0;ies_min_dist=0;ies_right_dist=0;junction_seq=tagtgctgggtaaatTAtcagtactactatat;read_names=J00121:27:H3GGKBBXX:5:1115:27915:39488,J00121:27:H3GGKBBXX:5:1206:19136:42812,J00121:27:H3GGKBBXX:5:1126:30969:15768,J00121:27:H3GGKBBXX:5:1207:31954:39137,J00121:27:H3GGKBBXX:5:2109:23094:48685,J00121:27:H3GGKBBXX:5:1121:30299:4725,J00121:27:H3GGKBBXX:5:1211:7395:26828,J00121:27:H3GGKBBXX:5:1224:8714:32736,J00121:27:H3GGKBBXX:5:2216:12631:25175,J00121:27:H3GGKBBXX:5:1218:21866:35233,J00121:27:H3GGKBBXX:5:2108:24759:2228,J00121:27:H3GGKBBXX:5:2213:7923:28481,J00121:27:H3GGKBBXX:5:1124:28260:29747,J00121:27:H3GGKBBXX:5:1220:29082:26142,J00121:27:H3GGKBBXX:5:2216:2757:8207,J00121:27:H3GGKBBXX:5:2101:7182:11688,J00121:27:H3GGKBBXX:5:2213:4767:15205,J00121:27:H3GGKBBXX:5:1127:31558:13271,J00121:27:H3GGKBBXX:5:2113:13798:10633,J00121:27:H3GGKBBXX:5:2111:12885:11055,J00121:27:H3GGKBBXX:5:2210:26494:31505,J00121:27:H3GGKBBXX:5:1220:8958:24296,J00121:27:H3GGKBBXX:5:1203:28950:24401,J00121:27:H3GGKBBXX:5:2224:11667:16471,J00121:27:H3GGKBBXX:5:2102:28564:45396,J00121:27:H3GGKBBXX:5:1125:22983:3899,J00121:27:H3GGKBBXX:5:2221:27113:32191,J00121:27:H3GGKBBXX:5:1106:28696:45942,J00121:27:H3GGKBBXX:5:2101:23419:3459,J00121:27:H3GGKBBXX:5:1107:3498:20287,J00121:27:H3GGKBBXX:5:2224:26869:1384,J00121:27:H3GGKBBXX:5:1116:7902:38222,J00121:27:H3GGKBBXX:5:1220:21044:41194,J00121:27:H3GGKBBXX:5:1126:5183:10124,J00121:27:H3GGKBBXX:5:1107:23257:44535,J00121:27:H3GGKBBXX:5:1122:18172:12796,J00121:27:H3GGKBBXX:5:2210:8369:3969,J00121:27:H3GGKBBXX:5:1111:24221:27109,J00121:27:H3GGKBBXX:5:2115:15037:20586,J00121:27:H3GGKBBXX:5:2222:25926:27250,J00121:27:H3GGKBBXX:5:2223:30249:13148,J00121:27:H3GGKBBXX:5:2207:13646:9033,J00121:27:H3GGKBBXX:5:2116:2209:15979,J00121:27:H3GGKBBXX:5:1202:28300:17051,J00121:27:H3GGKBBXX:5:1224:24830:34635,J00121:27:H3GGKBBXX:5:1109:9272:36411,J00121:27:H3GGKBBXX:5:2216:21602:47295,J00121:27:H3GGKBBXX:5:2111:28798:15803,J00121:27:H3GGKBBXX:5:1119:9597:16893;sequence=TAAGGTGGGTTACGTAAATCTTTTATATATTTTCATTATTATGGATTTGAGAAATCAATTAAAAATTGTGGTTCTTAAGTG;start=286605;subtype=IES;support_ref=28;support_variant=49;type=IES;
scaffold51_68_with_IES	MILORD	internal_eliminated_sequence	290846	290871	.	.	.	ID=MILORD.68.290846.290871;Name=MILORD.68.290846.290871;bounded_by_ta=TRUE;common_boundary=Both;end=290871;ies_id=IESPGM.PTET51.1.68.277389;ies_left_dist=0;ies_min_dist=0;ies_right_dist=0;junction_seq=ggataaataataaagTAacaagcaaagggtct;read_names=J00121:27:H3GGKBBXX:5:1204:23754:31611;sequence=TAAAGTCGTTTTAGTTTGTTTCACTA;start=290846;subtype=IES;support_ref=2;support_variant=1;type=IES;
scaffold51_68_with_IES	MILORD	internal_eliminated_sequence	290896	290921	.	.	.	ID=MILORD.68.290896.290921;Name=MILORD.68.290896.290921;bounded_by_ta=TRUE;common_boundary=Both;end=290921;ies_id=IESPGM.PTET51.1.68.277413;ies_left_dist=0;ies_min_dist=0;ies_right_dist=0;junction_seq=aagggtctttttgaaTAtcacttggtatggct;read_names=J00121:27:H3GGKBBXX:5:2223:22049:18282,J00121:27:H3GGKBBXX:5:1120:28676:25333,J00121:27:H3GGKBBXX:5:2203:14184:2545;sequence=TATAGTTTGATTTCTATTCTTAACTA;start=290896;subtype=IES;support_ref=0;support_variant=3;type=IES;
scaffold51_68_with_IES	MILORD	internal_eliminated_sequence	291375	291402	.	.	.	ID=MILORD.68.291375.291402;Name=MILORD.68.291375.291402;bounded_by_ta=TRUE;common_boundary=Both;end=291402;ies_id=IESPGM.PTET51.1.68.277820;ies_left_dist=0;ies_min_dist=0;ies_right_dist=0;junction_seq=tctttcttttactggTAttctctaacattact;read_names=J00121:27:H3GGKBBXX:5:1218:25246:42917,J00121:27:H3GGKBBXX:5:2205:6015:27426,J00121:27:H3GGKBBXX:5:2101:11363:5956,J00121:27:H3GGKBBXX:5:1121:8775:48210,J00121:27:H3GGKBBXX:5:1228:30127:21061,J00121:27:H3GGKBBXX:5:1109:22374:48737,J00121:27:H3GGKBBXX:5:2125:8937:40754,J00121:27:H3GGKBBXX:5:1219:14966:7205,J00121:27:H3GGKBBXX:5:1223:29143:6027,J00121:27:H3GGKBBXX:5:1212:9820:34477,J00121:27:H3GGKBBXX:5:1211:6482:41845,J00121:27:H3GGKBBXX:5:1225:7598:28692,J00121:27:H3GGKBBXX:5:1125:30847:25298,J00121:27:H3GGKBBXX:5:2210:24200:28973,J00121:27:H3GGKBBXX:5:1203:25012:18740;sequence=TATGATGTAATTAAAATAGTTTCTTCTA;start=291375;subtype=IES;support_ref=0;support_variant=15;type=IES;
scaffold51_68_with_IES	MILORD	internal_eliminated_sequence	291815	291904	.	.	.	ID=MILORD.68.291815.291904;Name=MILORD.68.291815.291904;bounded_by_ta=TRUE;common_boundary=Both;end=291904;ies_id=IESPGM.PTET51.1.68.278232;ies_left_dist=0;ies_min_dist=0;ies_right_dist=0;junction_seq=catcatttgtcataaTAttaaaaactgtcata;read_names=J00121:27:H3GGKBBXX:5:1211:8055:20586,J00121:27:H3GGKBBXX:5:2109:18710:17034,J00121:27:H3GGKBBXX:5:1223:20090:3389,J00121:27:H3GGKBBXX:5:2121:9475:13271,J00121:27:H3GGKBBXX:5:2215:23054:1560,J00121:27:H3GGKBBXX:5:1102:20334:20832,J00121:27:H3GGKBBXX:5:1223:20314:2721,J00121:27:H3GGKBBXX:5:2201:13169:30362,J00121:27:H3GGKBBXX:5:2105:13098:10299,J00121:27:H3GGKBBXX:5:2228:14803:28903,J00121:27:H3GGKBBXX:5:1222:5172:7750,J00121:27:H3GGKBBXX:5:2120:5172:21782,J00121:27:H3GGKBBXX:5:1212:12297:31066,J00121:27:H3GGKBBXX:5:2215:3447:14854,J00121:27:H3GGKBBXX:5:2207:23632:23628,J00121:27:H3GGKBBXX:5:2227:31304:36112,J00121:27:H3GGKBBXX:5:1121:6857:25685,J00121:27:H3GGKBBXX:5:2206:16924:33211,J00121:27:H3GGKBBXX:5:1124:20101:20111,J00121:27:H3GGKBBXX:5:1111:20192:14959;sequence=TACAATTAAATAGCTCAACTCTTGATTATTTATTCCAATTTAAATCTAAATAATACTATAATAAAAAGAATCTAAATCAAAACCTCACTG;start=291815;subtype=IES;support_ref=74;support_variant=20;type=IES;
scaffold51_68_with_IES	MILORD	internal_eliminated_sequence	292982	293009	.	.	.	ID=MILORD.68.292982.293009;Name=MILORD.68.292982.293009;bounded_by_ta=TRUE;common_boundary=Both;end=293009;ies_id=IESPGM.PTET51.1.68.279309;ies_left_dist=0;ies_min_dist=0;ies_right_dist=0;junction_seq=agactacttgattggTAacatcattttcttat;read_names=J00121:27:H3GGKBBXX:5:1101:31649:26476,J00121:27:H3GGKBBXX:5:1208:23815:4145,J00121:27:H3GGKBBXX:5:1227:9059:10862,J00121:27:H3GGKBBXX:5:2207:17645:5587,J00121:27:H3GGKBBXX:5:1127:22759:28164,J00121:27:H3GGKBBXX:5:1222:27052:24384,J00121:27:H3GGKBBXX:5:2205:4340:22766,J00121:27:H3GGKBBXX:5:1215:6715:6765,J00121:27:H3GGKBBXX:5:2210:8684:33598,J00121:27:H3GGKBBXX:5:1127:6177:21166,J00121:27:H3GGKBBXX:5:2215:5091:35813,J00121:27:H3GGKBBXX:5:1205:15280:19249,J00121:27:H3GGKBBXX:5:1104:20791:17860,J00121:27:H3GGKBBXX:5:1215:27732:31540,J00121:27:H3GGKBBXX:5:1215:27194:33281,J00121:27:H3GGKBBXX:5:2221:6279:8822,J00121:27:H3GGKBBXX:5:1107:24048:12743,J00121:27:H3GGKBBXX:5:1117:18477:30661,J00121:27:H3GGKBBXX:5:2203:12824:4690,J00121:27:H3GGKBBXX:5:2225:28676:18827,J00121:27:H3GGKBBXX:5:1223:10419:31189,J00121:27:H3GGKBBXX:5:1127:15605:11970,J00121:27:H3GGKBBXX:5:1107:1438:42319,J00121:27:H3GGKBBXX:5:1219:6603:22573,J00121:27:H3GGKBBXX:5:2221:29853:47524,J00121:27:H3GGKBBXX:5:2228:9739:42917,J00121:27:H3GGKBBXX:5:1117:10480:44939,J00121:27:H3GGKBBXX:5:1114:23825:10669,J00121:27:H3GGKBBXX:5:2120:22414:15750,J00121:27:H3GGKBBXX:5:2221:6197:38574,J00121:27:H3GGKBBXX:5:1119:12987:31382,J00121:27:H3GGKBBXX:5:2110:27823:31136,J00121:27:H3GGKBBXX:5:2107:14316:10581,J00121:27:H3GGKBBXX:5:2112:29092:32525,J00121:27:H3GGKBBXX:5:2213:28422:26934,J00121:27:H3GGKBBXX:5:1127:25946:45854,J00121:27:H3GGKBBXX:5:1215:7243:19003,J00121:27:H3GGKBBXX:5:2212:5081:32877,J00121:27:H3GGKBBXX:5:1209:5599:15311,J00121:27:H3GGKBBXX:5:1108:24129:40561,J00121:27:H3GGKBBXX:5:1112:27235:11618,J00121:27:H3GGKBBXX:5:1228:31467:33721,J00121:27:H3GGKBBXX:5:1121:3945:2598,J00121:27:H3GGKBBXX:5:2102:20872:11847,J00121:27:H3GGKBBXX:5:2213:27894:15891,J00121:27:H3GGKBBXX:5:1122:19603:40315,J00121:27:H3GGKBBXX:5:1108:24150:40596,J00121:27:H3GGKBBXX:5:1128:20375:11407,J00121:27:H3GGKBBXX:5:1217:5578:10915,J00121:27:H3GGKBBXX:5:1116:3295:28551,J00121:27:H3GGKBBXX:5:1227:26058:44922,J00121:27:H3GGKBBXX:5:2227:27803:1420;sequence=TACAGATGCACAATGTTTTCCTCAACTA;start=292982;subtype=IES;support_ref=9;support_variant=52;type=IES;
scaffold51_68_with_IES	MILORD	internal_eliminated_sequence	293116	293163	.	.	.	ID=MILORD.68.293116.293163;Name=MILORD.68.293116.293163;bounded_by_ta=TRUE;common_boundary=None;end=293163;ies_id=IESPGM.PTET51.1.68.279413;ies_left_dist=-2;ies_min_dist=2;ies_right_dist=-2;junction_seq=atctaaattggcttaTAataaaatttcttttt;read_names=J00121:27:H3GGKBBXX:5:2210:27235:8418,J00121:27:H3GGKBBXX:5:1128:13129:25544,J00121:27:H3GGKBBXX:5:2226:7364:9860,J00121:27:H3GGKBBXX:5:2104:7841:14027,J00121:27:H3GGKBBXX:5:2222:21328:21500,J00121:27:H3GGKBBXX:5:2205:6928:27004,J00121:27:H3GGKBBXX:5:2101:2240:20744,J00121:27:H3GGKBBXX:5:2201:25570:7398,J00121:27:H3GGKBBXX:5:2209:8806:20902,J00121:27:H3GGKBBXX:5:2109:6157:27883,J00121:27:H3GGKBBXX:5:1105:15189:15680,J00121:27:H3GGKBBXX:5:2215:13017:6783,J00121:27:H3GGKBBXX:5:1118:4726:42776,J00121:27:H3GGKBBXX:5:2218:8887:43304,J00121:27:H3GGKBBXX:5:1207:30756:19337,J00121:27:H3GGKBBXX:5:1208:18172:41423,J00121:27:H3GGKBBXX:5:2222:21278:21869,J00121:27:H3GGKBBXX:5:1225:19390:5411,J00121:27:H3GGKBBXX:5:2209:10916:15311,J00121:27:H3GGKBBXX:5:1211:22790:17561,J00121:27:H3GGKBBXX:5:2119:6593:31593,J00121:27:H3GGKBBXX:5:1228:27529:33580,J00121:27:H3GGKBBXX:5:1204:27123:9350,J00121:27:H3GGKBBXX:5:1207:10165:29061,J00121:27:H3GGKBBXX:5:1205:4411:46944,J00121:27:H3GGKBBXX:5:2118:5081:30099,J00121:27:H3GGKBBXX:5:1219:10379:40684,J00121:27:H3GGKBBXX:5:1102:27965:39611,J00121:27:H3GGKBBXX:5:2103:17827:38117,J00121:27:H3GGKBBXX:5:1126:27651:47014,J00121:27:H3GGKBBXX:5:2101:12459:47559,J00121:27:H3GGKBBXX:5:2114:3772:5007,J00121:27:H3GGKBBXX:5:1223:25794:23892,J00121:27:H3GGKBBXX:5:1217:30462:23364,J00121:27:H3GGKBBXX:5:2207:6167:20726,J00121:27:H3GGKBBXX:5:1119:8420:18194;sequence=TATTGTTGCTGGAATCTAATTAATTTAATTTAATTTCTAAAATGAGTA;start=293116;subtype=OVERLAPPING;support_ref=2;support_variant=36;type=ALTERNATIVE;
scaffold51_68_with_IES	MILORD	internal_eliminated_sequence	294235	294262	.	.	.	ID=MILORD.68.294235.294262;Name=MILORD.68.294235.294262;bounded_by_ta=TRUE;common_boundary=Both;end=294262;ies_id=IESPGM.PTET51.1.68.280486;ies_left_dist=0;ies_min_dist=0;ies_right_dist=0;junction_seq=agtttctgtataagcTAaatgataataaaaca;read_names=J00121:27:H3GGKBBXX:5:1220:24525:20217,J00121:27:H3GGKBBXX:5:2113:7354:1402,J00121:27:H3GGKBBXX:5:1211:7456:13429,J00121:27:H3GGKBBXX:5:2108:20902:5956,J00121:27:H3GGKBBXX:5:2211:18548:28534,J00121:27:H3GGKBBXX:5:1106:25834:25755,J00121:27:H3GGKBBXX:5:2104:8552:42267,J00121:27:H3GGKBBXX:5:2211:22962:26687,J00121:27:H3GGKBBXX:5:1111:24018:2703,J00121:27:H3GGKBBXX:5:1116:6816:32191,J00121:27:H3GGKBBXX:5:2118:14610:23575,J00121:27:H3GGKBBXX:5:1202:15179:5007,J00121:27:H3GGKBBXX:5:1228:7192:45889,J00121:27:H3GGKBBXX:5:2211:31294:35989,J00121:27:H3GGKBBXX:5:1107:4543:33352,J00121:27:H3GGKBBXX:5:2211:10855:23118,J00121:27:H3GGKBBXX:5:2217:22303:13799,J00121:27:H3GGKBBXX:5:1201:4939:31329,J00121:27:H3GGKBBXX:5:1215:7760:14695,J00121:27:H3GGKBBXX:5:1218:9283:18634,J00121:27:H3GGKBBXX:5:2217:31000:19126,J00121:27:H3GGKBBXX:5:1220:16244:7169,J00121:27:H3GGKBBXX:5:2104:15798:27531,J00121:27:H3GGKBBXX:5:1211:22851:6308,J00121:27:H3GGKBBXX:5:1114:4107:4743,J00121:27:H3GGKBBXX:5:1128:24129:32437,J00121:27:H3GGKBBXX:5:1223:21247:19636,J00121:27:H3GGKBBXX:5:2108:27488:48702,J00121:27:H3GGKBBXX:5:2103:26869:22485,J00121:27:H3GGKBBXX:5:1220:16396:7504,J00121:27:H3GGKBBXX:5:1116:5264:7345,J00121:27:H3GGKBBXX:5:1103:3681:24648,J00121:27:H3GGKBBXX:5:1123:25378:3231,J00121:27:H3GGKBBXX:5:2223:4726:35110,J00121:27:H3GGKBBXX:5:1116:4868:24947,J00121:27:H3GGKBBXX:5:1117:24759:29870,J00121:27:H3GGKBBXX:5:1102:32542:27953,J00121:27:H3GGKBBXX:5:2110:32228:23927,J00121:27:H3GGKBBXX:5:1225:28067:25052,J00121:27:H3GGKBBXX:5:1208:9709:20322,J00121:27:H3GGKBBXX:5:1120:14225:45555,J00121:27:H3GGKBBXX:5:1222:15808:5147,J00121:27:H3GGKBBXX:5:2104:11343:17350,J00121:27:H3GGKBBXX:5:2115:30279:36165,J00121:27:H3GGKBBXX:5:1127:14935:46856,J00121:27:H3GGKBBXX:5:2211:21166:29483,J00121:27:H3GGKBBXX:5:2213:7496:13711,J00121:27:H3GGKBBXX:5:2206:23155:27197,J00121:27:H3GGKBBXX:5:1111:5934:14871,J00121:27:H3GGKBBXX:5:1123:26920:22924,J00121:27:H3GGKBBXX:5:2117:6451:17315,J00121:27:H3GGKBBXX:5:1222:8471:25281,J00121:27:H3GGKBBXX:5:2220:7486:3776,J00121:27:H3GGKBBXX:5:1125:25337:4075,J00121:27:H3GGKBBXX:5:1208:32004:27268,J00121:27:H3GGKBBXX:5:1124:13413:1877,J00121:27:H3GGKBBXX:5:2221:6482:44939;sequence=TATAGTATAAAACAATATGATTGAATTA;start=294235;subtype=IES;support_ref=3;support_variant=57;type=IES;
scaffold51_68_with_IES	MILORD	internal_eliminated_sequence	295234	295473	.	.	.	ID=MILORD.68.295234.295473;Name=MILORD.68.295234.295473;bounded_by_ta=TRUE;common_boundary=None;end=295473;ies_id=IESPGM.PTET51.1.68.281455;ies_left_dist=-2;ies_min_dist=2;ies_right_dist=-2;junction_seq=tgttatgaattaataTActgtttctgctacgt;read_names=J00121:27:H3GGKBBXX:5:1122:23947:12146,J00121:27:H3GGKBBXX:5:1227:23216:16893,J00121:27:H3GGKBBXX:5:1119:14752:15170,J00121:27:H3GGKBBXX:5:1202:13484:31505,J00121:27:H3GGKBBXX:5:1120:9597:47700,J00121:27:H3GGKBBXX:5:2115:15382:35391,J00121:27:H3GGKBBXX:5:1127:9881:27654,J00121:27:H3GGKBBXX:5:1117:5964:5710,J00121:27:H3GGKBBXX:5:1104:9161:31048,J00121:27:H3GGKBBXX:5:2214:21775:29061,J00121:27:H3GGKBBXX:5:2124:26524:24736,J00121:27:H3GGKBBXX:5:1107:11109:3266,J00121:27:H3GGKBBXX:5:1216:3833:15803,J00121:27:H3GGKBBXX:5:2124:8237:38873,J00121:27:H3GGKBBXX:5:2116:12682:24841,J00121:27:H3GGKBBXX:5:1215:29609:2439,J00121:27:H3GGKBBXX:5:2112:28158:12409,J00121:27:H3GGKBBXX:5:2115:18294:15434,J00121:27:H3GGKBBXX:5:2111:27590:5165,J00121:27:H3GGKBBXX:5:2224:10348:35497,J00121:27:H3GGKBBXX:5:1215:4706:22590,J00121:27:H3GGKBBXX:5:1206:7385:40702,J00121:27:H3GGKBBXX:5:1110:13088:15838,J00121:27:H3GGKBBXX:5:2206:12571:23135;sequence=TATAACCTTTTTGCTCAAAATATTTAAGAACATAGAGATCCAATTTATATGGCAAAGAGATTCTAATAAAATTCACATAATTTTACAAGCATCGATAAATTTAATTACTATACTAAACAGTGAATTAATAAAAATACTATTTTTTAATTCATTCTCATTAACTGTGTCGAAAATACAAATACTTTGATATCAACAAAATTTCCATAGACATTCTGGTAAAACTCTTATGTGAGAGTACTA;start=295234;subtype=OVERLAPPING;support_ref=90;support_variant=24;type=ALTERNATIVE;
scaffold51_68_with_IES	MILORD	internal_eliminated_sequence	296087	296248	.	.	.	ID=MILORD.68.296087.296248;Name=MILORD.68.296087.296248;bounded_by_ta=TRUE;common_boundary=Both;end=296248;ies_id=IESPGM.PTET51.1.68.282070;ies_left_dist=0;ies_min_dist=0;ies_right_dist=0;junction_seq=aatctatcaattataTAatcgcaagtattaaa;read_names=J00121:27:H3GGKBBXX:5:1126:23520:16858,J00121:27:H3GGKBBXX:5:1103:17736:38873,J00121:27:H3GGKBBXX:5:2113:4127:21623,J00121:27:H3GGKBBXX:5:1107:16620:30679,J00121:27:H3GGKBBXX:5:2210:13890:37378,J00121:27:H3GGKBBXX:5:1201:20496:2334,J00121:27:H3GGKBBXX:5:1127:21876:43726,J00121:27:H3GGKBBXX:5:2225:18203:8031,J00121:27:H3GGKBBXX:5:1106:7608:35954,J00121:27:H3GGKBBXX:5:1124:9587:40895,J00121:27:H3GGKBBXX:5:1213:25855:6484,J00121:27:H3GGKBBXX:5:2207:29721:10651,J00121:27:H3GGKBBXX:5:1204:9384:41247,J00121:27:H3GGKBBXX:5:1228:21430:8277,J00121:27:H3GGKBBXX:5:1226:20618:4092,J00121:27:H3GGKBBXX:5:2202:16092:44500,J00121:27:H3GGKBBXX:5:1104:26098:44992,J00121:27:H3GGKBBXX:5:1220:26311:16172,J00121:27:H3GGKBBXX:5:1220:16884:1842,J00121:27:H3GGKBBXX:5:2223:20375:28498,J00121:27:H3GGKBBXX:5:2218:8653:48878,J00121:27:H3GGKBBXX:5:2203:12094:11055,J00121:27:H3GGKBBXX:5:1112:11454:6888,J00121:27:H3GGKBBXX:5:2203:12124:10932,J00121:27:H3GGKBBXX:5:2107:4878:36358,J00121:27:H3GGKBBXX:5:1210:9354:31417,J00121:27:H3GGKBBXX:5:2202:7598:35128;sequence=TATTGTCAAGAAGAGTGAAGAATTGGTTTTCATGAACATACCATAAATATATAATTGAGATTGTCATAATTAACAATTAAATATTAATTAGTGAAATTTAGAAATATCAATTGTTAGCAATATCAAATTCAAAGTAATTAGAATAATTTTATATAAATACAA;start=296087;subtype=IES;support_ref=64;support_variant=27;type=IES;
scaffold51_68_with_IES	MILORD	internal_eliminated_sequence	298425	298523	.	.	.	ID=MILORD.68.298425.298523;Name=MILORD.68.298425.298523;bounded_by_ta=TRUE;common_boundary=Both;end=298523;ies_id=IESPGM.PTET51.1.68.284246;ies_left_dist=0;ies_min_dist=0;ies_right_dist=0;junction_seq=tttgaattagtcattTAgttattttataaaag;read_names=J00121:27:H3GGKBBXX:5:1102:28260:43357,J00121:27:H3GGKBBXX:5:1208:26808:37501,J00121:27:H3GGKBBXX:5:2219:22181:7504,J00121:27:H3GGKBBXX:5:1213:11211:30450,J00121:27:H3GGKBBXX:5:2201:23277:21043,J00121:27:H3GGKBBXX:5:1201:19674:25527,J00121:27:H3GGKBBXX:5:1120:19674:45994,J00121:27:H3GGKBBXX:5:1211:7912:13377,J00121:27:H3GGKBBXX:5:2201:31680:41792,J00121:27:H3GGKBBXX:5:2118:15290:21025,J00121:27:H3GGKBBXX:5:2219:16944:30433,J00121:27:H3GGKBBXX:5:2222:27620:3916,J00121:27:H3GGKBBXX:5:2103:29823:38961,J00121:27:H3GGKBBXX:5:1211:26910:7715,J00121:27:H3GGKBBXX:5:1219:8268:27285,J00121:27:H3GGKBBXX:5:2115:14275:37273,J00121:27:H3GGKBBXX:5:1105:14164:18159,J00121:27:H3GGKBBXX:5:1224:7344:28498,J00121:27:H3GGKBBXX:5:1220:3447:37748,J00121:27:H3GGKBBXX:5:1117:2016:42196,J00121:27:H3GGKBBXX:5:2225:13108:17772,J00121:27:H3GGKBBXX:5:2209:6005:6871,J00121:27:H3GGKBBXX:5:1201:11799:14344,J00121:27:H3GGKBBXX:5:2107:10307:47735;sequence=TATAGCAAATATGAAATAAATCTTATCATATGTTAGTTATTTATATGATATTAATTAATTATTGGTGAGATATTTTAAAAAATGAGTCTTTACCAATTG;start=298425;subtype=IES;support_ref=94;support_variant=24;type=IES;
scaffold51_68_with_IES	MILORD	internal_eliminated_sequence	302365	302392	.	.	.	ID=MILORD.68.302365.302392;Name=MILORD.68.302365.302392;bounded_by_ta=TRUE;common_boundary=Both;end=302392;ies_id=IESPGM.PTET51.1.68.288087;ies_left_dist=0;ies_min_dist=0;ies_right_dist=0;junction_seq=aatcaatttttgtttTAatttattatattcat;read_names=J00121:27:H3GGKBBXX:5:2218:31629:5903,J00121:27:H3GGKBBXX:5:2206:31020:27953,J00121:27:H3GGKBBXX:5:1113:30594:39312,J00121:27:H3GGKBBXX:5:2112:29203:49177,J00121:27:H3GGKBBXX:5:2224:30310:40508,J00121:27:H3GGKBBXX:5:1210:9151:31453,J00121:27:H3GGKBBXX:5:1203:7344:19742,J00121:27:H3GGKBBXX:5:1214:11728:47278,J00121:27:H3GGKBBXX:5:1122:23175:19777,J00121:27:H3GGKBBXX:5:1224:10784:8541,J00121:27:H3GGKBBXX:5:1221:19674:43462,J00121:27:H3GGKBBXX:5:1102:6228:24489,J00121:27:H3GGKBBXX:5:1105:27620:26072,J00121:27:H3GGKBBXX:5:1116:16884:12990,J00121:27:H3GGKBBXX:5:1114:5152:24208,J00121:27:H3GGKBBXX:5:1106:24637:26881,J00121:27:H3GGKBBXX:5:2106:27864:38345,J00121:27:H3GGKBBXX:5:1125:22719:2879,J00121:27:H3GGKBBXX:5:2119:21552:42776,J00121:27:H3GGKBBXX:5:1203:26260:42108,J00121:27:H3GGKBBXX:5:1112:28929:6853,J00121:27:H3GGKBBXX:5:1116:14509:27584,J00121:27:H3GGKBBXX:5:2224:4696:48175,J00121:27:H3GGKBBXX:5:1220:9577:11583,J00121:27:H3GGKBBXX:5:2213:26159:17913,J00121:27:H3GGKBBXX:5:1220:9678:11724,J00121:27:H3GGKBBXX:5:2228:6137:2457,J00121:27:H3GGKBBXX:5:1216:14235:40719,J00121:27:H3GGKBBXX:5:2122:12185:33791,J00121:27:H3GGKBBXX:5:1222:9100:43568,J00121:27:H3GGKBBXX:5:2204:23774:40192,J00121:27:H3GGKBBXX:5:2209:19451:23628,J00121:27:H3GGKBBXX:5:1124:26585:29026,J00121:27:H3GGKBBXX:5:2120:31264:45291,J00121:27:H3GGKBBXX:5:1117:10500:17860,J00121:27:H3GGKBBXX:5:2222:27783:33879,J00121:27:H3GGKBBXX:5:2110:25662:46029,J00121:27:H3GGKBBXX:5:2128:4523:26775,J00121:27:H3GGKBBXX:5:1215:8207:11671,J00121:27:H3GGKBBXX:5:2204:21978:43198,J00121:27:H3GGKBBXX:5:1219:8745:7046;sequence=TATAGAAAATAAACAATTTCATTAACTA;start=302365;subtype=IES;support_ref=3;support_variant=41;type=IES;
scaffold51_68_with_IES	MILORD	internal_eliminated_sequence	302490	302538	.	.	.	ID=MILORD.68.302490.302538;Name=MILORD.68.302490.302538;bounded_by_ta=TRUE;common_boundary=Both;end=302538;ies_id=IESPGM.PTET51.1.68.288184;ies_left_dist=0;ies_min_dist=0;ies_right_dist=0;junction_seq=atggaatcattaatgTAgacattcagagaatc;read_names=J00121:27:H3GGKBBXX:5:2205:9546:34389,J00121:27:H3GGKBBXX:5:2216:22079:44007,J00121:27:H3GGKBBXX:5:2225:27275:43761,J00121:27:H3GGKBBXX:5:2115:6634:12673,J00121:27:H3GGKBBXX:5:1110:29467:38627,J00121:27:H3GGKBBXX:5:1112:29518:13078,J00121:27:H3GGKBBXX:5:1219:2838:22520,J00121:27:H3GGKBBXX:5:1208:26798:41000,J00121:27:H3GGKBBXX:5:2124:25997:19707,J00121:27:H3GGKBBXX:5:1224:15737:32736,J00121:27:H3GGKBBXX:5:2115:8105:6536,J00121:27:H3GGKBBXX:5:1202:21988:45256,J00121:27:H3GGKBBXX:5:1203:4127:21131,J00121:27:H3GGKBBXX:5:2113:18588:41124,J00121:27:H3GGKBBXX:5:1225:28929:43955,J00121:27:H3GGKBBXX:5:2225:24322:35690,J00121:27:H3GGKBBXX:5:2108:14001:40526,J00121:27:H3GGKBBXX:5:1107:30695:22538,J00121:27:H3GGKBBXX:5:1214:9049:5323,J00121:27:H3GGKBBXX:5:1216:20912:22854,J00121:27:H3GGKBBXX:5:1107:30665:22520,J00121:27:H3GGKBBXX:5:2206:24596:28639,J00121:27:H3GGKBBXX:5:1121:13707:33580,J00121:27:H3GGKBBXX:5:1219:26392:12620,J00121:27:H3GGKBBXX:5:2103:14763:38433;sequence=TACAGTCAATTTACTTGTATCTTTAAAAGTGTGAGCATTTAAGTAACTA;start=302490;subtype=IES;support_ref=66;support_variant=25;type=IES;
scaffold51_68_with_IES	MILORD	internal_eliminated_sequence	303887	303936	.	.	.	ID=MILORD.68.303887.303936;Name=MILORD.68.303887.303936;bounded_by_ta=TRUE;common_boundary=Both;end=303936;ies_id=IESPGM.PTET51.1.68.289532;ies_left_dist=0;ies_min_dist=0;ies_right_dist=0;junction_seq=tttgccatctcttcgTAactcatcgtttacgt;read_names=J00121:27:H3GGKBBXX:5:2226:27164:6923,J00121:27:H3GGKBBXX:5:2109:7446:40244,J00121:27:H3GGKBBXX:5:2126:14407:29800,J00121:27:H3GGKBBXX:5:1205:8014:25966,J00121:27:H3GGKBBXX:5:1213:19837:38644,J00121:27:H3GGKBBXX:5:2106:31527:6044,J00121:27:H3GGKBBXX:5:1106:5670:5587,J00121:27:H3GGKBBXX:5:1205:30371:26406,J00121:27:H3GGKBBXX:5:2212:7070:11741,J00121:27:H3GGKBBXX:5:2114:18933:12603,J00121:27:H3GGKBBXX:5:2120:29498:44412,J00121:27:H3GGKBBXX:5:1225:6157:32771,J00121:27:H3GGKBBXX:5:2210:24190:24560,J00121:27:H3GGKBBXX:5:2215:3772:34864,J00121:27:H3GGKBBXX:5:2224:4158:7750,J00121:27:H3GGKBBXX:5:2226:6299:47717,J00121:27:H3GGKBBXX:5:2109:7456:40192,J00121:27:H3GGKBBXX:5:1226:25418:22889,J00121:27:H3GGKBBXX:5:2214:12094:39084,J00121:27:H3GGKBBXX:5:1224:3427:19249,J00121:27:H3GGKBBXX:5:2222:8572:41282,J00121:27:H3GGKBBXX:5:2215:12987:26037,J00121:27:H3GGKBBXX:5:1228:29122:7961,J00121:27:H3GGKBBXX:5:1209:17147:39295,J00121:27:H3GGKBBXX:5:1215:13291:28463,J00121:27:H3GGKBBXX:5:1104:21978:43656,J00121:27:H3GGKBBXX:5:2206:9191:6660,J00121:27:H3GGKBBXX:5:2227:28615:12638,J00121:27:H3GGKBBXX:5:1118:8704:24278;sequence=TACACCCAGAATATTTATTTAATTTATTTGATACTTCTCACCACTTGCTG;start=303887;subtype=IES;support_ref=8;support_variant=29;type=IES;
scaffold51_68_with_IES	MILORD	internal_eliminated_sequence	306536	306575	.	.	.	ID=MILORD.68.306536.306575;Name=MILORD.68.306536.306575;bounded_by_ta=TRUE;common_boundary=None;end=306575;ies_id=IESPGM.PTET51.1.68.292129;ies_left_dist=-2;ies_min_dist=2;ies_right_dist=-2;junction_seq=atcacatttgaaataTAtcatcaatgagaaac;read_names=J00121:27:H3GGKBBXX:5:1217:6827:24577,J00121:27:H3GGKBBXX:5:1217:22962:2774,J00121:27:H3GGKBBXX:5:1220:23561:40280,J00121:27:H3GGKBBXX:5:2110:29031:36429,J00121:27:H3GGKBBXX:5:1126:29488:25720,J00121:27:H3GGKBBXX:5:2207:6888:18775,J00121:27:H3GGKBBXX:5:2126:24556:8734,J00121:27:H3GGKBBXX:5:2228:30959:43849,J00121:27:H3GGKBBXX:5:2224:11891:2721,J00121:27:H3GGKBBXX:5:2101:29589:5288,J00121:27:H3GGKBBXX:5:2209:4076:38732,J00121:27:H3GGKBBXX:5:1224:13291:34160,J00121:27:H3GGKBBXX:5:2222:13971:29466,J00121:27:H3GGKBBXX:5:1105:16133:47946,J00121:27:H3GGKBBXX:5:2101:3457:19056,J00121:27:H3GGKBBXX:5:2113:5670:23839,J00121:27:H3GGKBBXX:5:2208:22567:32472,J00121:27:H3GGKBBXX:5:2210:16407:3266,J00121:27:H3GGKBBXX:5:2211:11028:14168,J00121:27:H3GGKBBXX:5:1201:15199:22274,J00121:27:H3GGKBBXX:5:1118:13362:13464,J00121:27:H3GGKBBXX:5:1119:11769:16436;sequence=TATACTCGATTAAAGTGAATAATATATAAGAATTGAAGTA;start=306536;subtype=OVERLAPPING;support_ref=52;support_variant=22;type=ALTERNATIVE;
scaffold51_68_with_IES	MILORD	internal_eliminated_sequence	307056	307083	.	.	.	ID=MILORD.68.307056.307083;Name=MILORD.68.307056.307083;bounded_by_ta=TRUE;common_boundary=Both;end=307083;ies_id=IESPGM.PTET51.1.68.292611;ies_left_dist=0;ies_min_dist=0;ies_right_dist=0;junction_seq=agatgtagttgtgtgTAagactgaaactaaaa;read_names=J00121:27:H3GGKBBXX:5:1105:20872:46838,J00121:27:H3GGKBBXX:5:1227:21227:33844,J00121:27:H3GGKBBXX:5:1203:3528:11302,J00121:27:H3GGKBBXX:5:2113:23947:1420,J00121:27:H3GGKBBXX:5:1109:6979:39436,J00121:27:H3GGKBBXX:5:2224:25124:26002,J00121:27:H3GGKBBXX:5:2201:4624:10106,J00121:27:H3GGKBBXX:5:1109:30279:22028,J00121:27:H3GGKBBXX:5:2102:12997:33017,J00121:27:H3GGKBBXX:5:2212:25804:6220,J00121:27:H3GGKBBXX:5:1111:26058:10563,J00121:27:H3GGKBBXX:5:2113:23744:1666,J00121:27:H3GGKBBXX:5:2119:15168:9244,J00121:27:H3GGKBBXX:5:2124:24190:10669,J00121:27:H3GGKBBXX:5:1108:11332:40051,J00121:27:H3GGKBBXX:5:1220:24393:7468,J00121:27:H3GGKBBXX:5:2212:26463:47559,J00121:27:H3GGKBBXX:5:2202:11444:41159,J00121:27:H3GGKBBXX:5:1223:22983:37695,J00121:27:H3GGKBBXX:5:1216:22577:32771,J00121:27:H3GGKBBXX:5:1206:15503:29061,J00121:27:H3GGKBBXX:5:1125:13829:5692,J00121:27:H3GGKBBXX:5:1101:26839:11214,J00121:27:H3GGKBBXX:5:2210:23663:24419,J00121:27:H3GGKBBXX:5:2224:16173:13482,J00121:27:H3GGKBBXX:5:1217:23815:44658,J00121:27:H3GGKBBXX:5:2218:25154:10018,J00121:27:H3GGKBBXX:5:1219:17411:46328,J00121:27:H3GGKBBXX:5:1127:8663:4479,J00121:27:H3GGKBBXX:5:2109:13910:18775,J00121:27:H3GGKBBXX:5:2224:23165:22397,J00121:27:H3GGKBBXX:5:2222:24332:34864,J00121:27:H3GGKBBXX:5:2222:26443:31980,J00121:27:H3GGKBBXX:5:1205:12053:41757,J00121:27:H3GGKBBXX:5:2226:27448:28059,J00121:27:H3GGKBBXX:5:1107:9080:32033,J00121:27:H3GGKBBXX:5:2208:26951:5288,J00121:27:H3GGKBBXX:5:2103:13230:19496,J00121:27:H3GGKBBXX:5:2116:19238:19320;sequence=TATTATGTACATAATAATAGATTCACTA;start=307056;subtype=IES;support_ref=21;support_variant=39;type=IES;
scaffold51_68_with_IES	MILORD	internal_eliminated_sequence	309513	309658	.	.	.	ID=MILORD.68.309513.309658;Name=MILORD.68.309513.309658;bounded_by_ta=TRUE;common_boundary=Both;end=309658;ies_id=IESPGM.PTET51.1.68.295040;ies_left_dist=0;ies_min_dist=0;ies_right_dist=0;junction_seq=gagaaatgattatgcTActtgttcaattattt;read_names=J00121:27:H3GGKBBXX:5:1204:18873:4831,J00121:27:H3GGKBBXX:5:2118:21359:34143,J00121:27:H3GGKBBXX:5:1101:13139:44271,J00121:27:H3GGKBBXX:5:1119:24221:44271,J00121:27:H3GGKBBXX:5:1214:8491:13183,J00121:27:H3GGKBBXX:5:1225:21471:27971,J00121:27:H3GGKBBXX:5:2206:13991:48034,J00121:27:H3GGKBBXX:5:2202:21156:17790,J00121:27:H3GGKBBXX:5:1101:26159:29131,J00121:27:H3GGKBBXX:5:1108:18670:10739,J00121:27:H3GGKBBXX:5:2208:19116:43726,J00121:27:H3GGKBBXX:5:2223:19136:40491,J00121:27:H3GGKBBXX:5:2209:29548:10880,J00121:27:H3GGKBBXX:5:2204:21947:27285,J00121:27:H3GGKBBXX:5:2104:6796:18652,J00121:27:H3GGKBBXX:5:2223:6614:13763,J00121:27:H3GGKBBXX:5:2217:12987:10317,J00121:27:H3GGKBBXX:5:2213:17178:48245,J00121:27:H3GGKBBXX:5:2205:13007:28920,J00121:27:H3GGKBBXX:5:2119:28057:39910,J00121:27:H3GGKBBXX:5:1123:15341:41335,J00121:27:H3GGKBBXX:5:1116:15686:28956,J00121:27:H3GGKBBXX:5:1107:14062:7398,J00121:27:H3GGKBBXX:5:2205:16204:35655,J00121:27:H3GGKBBXX:5:1102:12408:6677,J00121:27:H3GGKBBXX:5:2222:10419:28762,J00121:27:H3GGKBBXX:5:2102:6827:25140,J00121:27:H3GGKBBXX:5:1126:27844:23962,J00121:27:H3GGKBBXX:5:2228:27235:13588,J00121:27:H3GGKBBXX:5:1101:29122:29976,J00121:27:H3GGKBBXX:5:1111:15828:47524,J00121:27:H3GGKBBXX:5:2126:15300:4444,J00121:27:H3GGKBBXX:5:1223:16843:3600,J00121:27:H3GGKBBXX:5:2223:6685:24718,J00121:27:H3GGKBBXX:5:1118:21673:2369,J00121:27:H3GGKBBXX:5:1213:28371:16084,J00121:27:H3GGKBBXX:5:2228:25865:12550,J00121:27:H3GGKBBXX:5:1107:13991:7380,J00121:27:H3GGKBBXX:5:1208:22709:25650,J00121:27:H3GGKBBXX:5:1212:4482:36306,J00121:27:H3GGKBBXX:5:1205:12073:22520,J00121:27:H3GGKBBXX:5:2215:19197:36974,J00121:27:H3GGKBBXX:5:1220:23754:34670,J00121:27:H3GGKBBXX:5:2122:32481:23522,J00121:27:H3GGKBBXX:5:1104:8663:44500,J00121:27:H3GGKBBXX:5:2206:2250:25544,J00121:27:H3GGKBBXX:5:1222:29609:46926,J00121:27:H3GGKBBXX:5:2120:14245:3741,J00121:27:H3GGKBBXX:5:2204:11322:21782,J00121:27:H3GGKBBXX:5:1220:20172:42636,J00121:27:H3GGKBBXX:5:2223:25997:42776,J00121:27:H3GGKBBXX:5:1112:4290:30169,J00121:27:H3GGKBBXX:5:2209:24282:23065,J00121:27:H3GGKBBXX:5:2222:19958:16770,J00121:27:H3GGKBBXX:5:1226:7375:4848,J00121:27:H3GGKBBXX:5:1214:25367:16049,J00121:27:H3GGKBBXX:5:2123:31477:21078,J00121:27:H3GGKBBXX:5:1124:13261:22432,J00121:27:H3GGKBBXX:5:1119:23896:2352,J00121:27:H3GGKBBXX:5:1106:21450:28463,J00121:27:H3GGKBBXX:5:2225:6563:34459,J00121:27:H3GGKBBXX:5:2202:9425:42196,J00121:27:H3GGKBBXX:5:1125:30847:30081,J00121:27:H3GGKBBXX:5:1224:14661:31259,J00121:27:H3GGKBBXX:5:1127:22079:26529,J00121:27:H3GGKBBXX:5:1217:13768:10335;sequence=TACAGTACTATTTAACAATTATATTATGGATTTAATCAAATACTAAATATATTTGATATAAGCTTATTATTTTCAATATTAAACAAATATTTAAGTAAAAAATACTAATAAAATAAAATGATAATAACTTATATTTTTGTTATCTG;start=309513;subtype=IES;support_ref=16;support_variant=66;type=IES;
scaffold51_68_with_IES	MILORD	internal_eliminated_sequence	310416	310524	.	.	.	ID=MILORD.68.310416.310524;Name=MILORD.68.310416.310524;bounded_by_ta=TRUE;common_boundary=Both;end=310524;ies_id=IESPGM.PTET51.1.68.295797;ies_left_dist=0;ies_min_dist=0;ies_right_dist=0;junction_seq=gtatgtagattaaacTAtccaaattccatatc;read_names=J00121:27:H3GGKBBXX:5:1120:7608:9719,J00121:27:H3GGKBBXX:5:2209:32390:17175,J00121:27:H3GGKBBXX:5:1205:13362:15188,J00121:27:H3GGKBBXX:5:2105:30289:25386,J00121:27:H3GGKBBXX:5:1201:23744:25369,J00121:27:H3GGKBBXX:5:1128:17766:20463,J00121:27:H3GGKBBXX:5:1107:4127:19373,J00121:27:H3GGKBBXX:5:1116:28970:5657,J00121:27:H3GGKBBXX:5:2214:19958:6501,J00121:27:H3GGKBBXX:5:2214:26717:47190,J00121:27:H3GGKBBXX:5:1223:7923:32877,J00121:27:H3GGKBBXX:5:1227:5639:19179,J00121:27:H3GGKBBXX:5:1205:14854:41510,J00121:27:H3GGKBBXX:5:1201:24779:18370,J00121:27:H3GGKBBXX:5:1207:16427:2527,J00121:27:H3GGKBBXX:5:2219:3599:38996,J00121:27:H3GGKBBXX:5:1218:11708:22239,J00121:27:H3GGKBBXX:5:2209:16498:1244,J00121:27:H3GGKBBXX:5:1128:28229:16753,J00121:27:H3GGKBBXX:5:1102:14326:43269;sequence=TATAATTGATTGCATAATCTTTATAATAAAAGTGAATTATTAAAGAAAATGGTTTTTCATTCACTGTTCTAAATGATTTTATTCAATCAAAAATTCATTTGAATTGCTG;start=310416;subtype=IES;support_ref=76;support_variant=20;type=IES;
scaffold51_68_with_IES	MILORD	internal_eliminated_sequence	310901	311103	.	.	.	ID=MILORD.68.310901.311103;Name=MILORD.68.310901.311103;bounded_by_ta=TRUE;common_boundary=Both;end=311103;ies_id=IESPGM.PTET51.1.68.296173;ies_left_dist=0;ies_min_dist=0;ies_right_dist=0;junction_seq=tttgatattcggagaTAcaaattatcagctca;read_names=J00121:27:H3GGKBBXX:5:1117:32035:28903,J00121:27:H3GGKBBXX:5:2207:8095:47278,J00121:27:H3GGKBBXX:5:1101:23074:19144,J00121:27:H3GGKBBXX:5:1212:28666:33123,J00121:27:H3GGKBBXX:5:1120:29285:37290,J00121:27:H3GGKBBXX:5:2118:11140:45695,J00121:27:H3GGKBBXX:5:2110:29873:44042,J00121:27:H3GGKBBXX:5:2212:10835:15979,J00121:27:H3GGKBBXX:5:1119:28381:27637,J00121:27:H3GGKBBXX:5:1117:2179:14625,J00121:27:H3GGKBBXX:5:1212:28574:33176,J00121:27:H3GGKBBXX:5:2227:15260:2017,J00121:27:H3GGKBBXX:5:2206:24616:27619,J00121:27:H3GGKBBXX:5:1104:26981:14941,J00121:27:H3GGKBBXX:5:2227:12966:28463,J00121:27:H3GGKBBXX:5:1113:7973:39998,J00121:27:H3GGKBBXX:5:2221:14123:29870,J00121:27:H3GGKBBXX:5:1115:26656:29852,J00121:27:H3GGKBBXX:5:2218:15585:11864,J00121:27:H3GGKBBXX:5:2203:2706:9315,J00121:27:H3GGKBBXX:5:2216:27407:7169,J00121:27:H3GGKBBXX:5:1213:22749:28323,J00121:27:H3GGKBBXX:5:1124:20923:16471,J00121:27:H3GGKBBXX:5:2202:1296:17667,J00121:27:H3GGKBBXX:5:2220:6888:23698,J00121:27:H3GGKBBXX:5:2115:11962:20146,J00121:27:H3GGKBBXX:5:2124:17421:1367,J00121:27:H3GGKBBXX:5:2228:5274:26459,J00121:27:H3GGKBBXX:5:1213:21785:7451,J00121:27:H3GGKBBXX:5:2116:29335:13711,J00121:27:H3GGKBBXX:5:1218:23003:5939,J00121:27:H3GGKBBXX:5:2222:7527:12638,J00121:27:H3GGKBBXX:5:2116:32086:44886,J00121:27:H3GGKBBXX:5:1125:15950:17350,J00121:27:H3GGKBBXX:5:2114:28047:46891;sequence=TATTATTAAGTTTATAAAATAACTTAAGTTTAGAATGAATCTCAAGGATTTAAGATTAAAATATTGCATTGAAAATTAAATTTACTGTGATTTTCAACTTAAATCTTTTAGATAAAATTGGAAATAAAAAATAGCTATCTAGATAGGAAATTGGGTTATGATCTCATATTCTGTTTTATTGAATTTAATATTAATCCCAACAA;start=310901;subtype=IES;support_ref=106;support_variant=35;type=IES;
scaffold51_68_with_IES	MILORD	internal_eliminated_sequence	312936	312961	.	.	.	ID=MILORD.68.312936.312961;Name=MILORD.68.312936.312961;bounded_by_ta=TRUE;common_boundary=Both;end=312961;ies_id=IESPGM.PTET51.1.68.297840;ies_left_dist=0;ies_min_dist=0;ies_right_dist=0;junction_seq=ctttagtgtaaagtgTActaaaaactaattat;read_names=J00121:27:H3GGKBBXX:5:2228:14346:25263,J00121:27:H3GGKBBXX:5:1224:7994:28252;sequence=TATAGTTATTATACTTTTAATTGGTA;start=312936;subtype=IES;support_ref=4;support_variant=2;type=IES;
scaffold51_68_with_IES	MILORD	internal_eliminated_sequence	313344	313371	.	.	.	ID=MILORD.68.313344.313371;Name=MILORD.68.313344.313371;bounded_by_ta=TRUE;common_boundary=Both;end=313371;ies_id=IESPGM.PTET51.1.68.298222;ies_left_dist=0;ies_min_dist=0;ies_right_dist=0;junction_seq=ttttgtaatttcattTActcctatagaatatg;read_names=J00121:27:H3GGKBBXX:5:1215:12246:20814,J00121:27:H3GGKBBXX:5:1114:8633:46240,J00121:27:H3GGKBBXX:5:1203:22820:26547,J00121:27:H3GGKBBXX:5:1204:23429:11460,J00121:27:H3GGKBBXX:5:2221:4066:8013,J00121:27:H3GGKBBXX:5:2208:28879:28393,J00121:27:H3GGKBBXX:5:1224:9749:38398,J00121:27:H3GGKBBXX:5:1105:10023:34442,J00121:27:H3GGKBBXX:5:2205:27549:45572,J00121:27:H3GGKBBXX:5:2210:26311:40192,J00121:27:H3GGKBBXX:5:2104:8055:39436,J00121:27:H3GGKBBXX:5:1204:14072:12831,J00121:27:H3GGKBBXX:5:2206:8359:16190,J00121:27:H3GGKBBXX:5:1222:15493:8224,J00121:27:H3GGKBBXX:5:1215:25236:27461,J00121:27:H3GGKBBXX:5:2202:18091:7521,J00121:27:H3GGKBBXX:5:1118:21998:24630,J00121:27:H3GGKBBXX:5:2211:17736:26283,J00121:27:H3GGKBBXX:5:2120:1874:5059,J00121:27:H3GGKBBXX:5:1127:26880:11214,J00121:27:H3GGKBBXX:5:1201:11535:7521,J00121:27:H3GGKBBXX:5:1115:5142:9033,J00121:27:H3GGKBBXX:5:1102:23571:37238,J00121:27:H3GGKBBXX:5:1227:8795:42970,J00121:27:H3GGKBBXX:5:2220:29944:22010,J00121:27:H3GGKBBXX:5:1207:4046:3688,J00121:27:H3GGKBBXX:5:1213:22232:11214,J00121:27:H3GGKBBXX:5:2218:12560:46680,J00121:27:H3GGKBBXX:5:1117:8806:42073,J00121:27:H3GGKBBXX:5:1114:25773:29624,J00121:27:H3GGKBBXX:5:1109:27742:37537,J00121:27:H3GGKBBXX:5:2224:15473:45185,J00121:27:H3GGKBBXX:5:1216:8765:10071,J00121:27:H3GGKBBXX:5:1202:7090:35655,J00121:27:H3GGKBBXX:5:2103:12652:1894,J00121:27:H3GGKBBXX:5:1222:21907:5481,J00121:27:H3GGKBBXX:5:2228:12905:6202,J00121:27:H3GGKBBXX:5:1122:27438:9543,J00121:27:H3GGKBBXX:5:2101:12347:19302,J00121:27:H3GGKBBXX:5:2119:22282:7609;sequence=TATCGATTAAATAAAGATCATTTTACTG;start=313344;subtype=IES;support_ref=6;support_variant=40;type=IES;
scaffold51_68_with_IES	MILORD	internal_eliminated_sequence	315085	315112	.	.	.	ID=MILORD.68.315085.315112;Name=MILORD.68.315085.315112;bounded_by_ta=TRUE;common_boundary=Both;end=315112;ies_id=IESPGM.PTET51.1.68.299935;ies_left_dist=0;ies_min_dist=0;ies_right_dist=0;junction_seq=cactatccttcatagTAcacattagtttcaat;read_names=J00121:27:H3GGKBBXX:5:2206:2798:44359,J00121:27:H3GGKBBXX:5:2113:30127:14730,J00121:27:H3GGKBBXX:5:2228:7953:45906,J00121:27:H3GGKBBXX:5:1210:13494:14256,J00121:27:H3GGKBBXX:5:1102:8866:12568,J00121:27:H3GGKBBXX:5:1204:15250:15821,J00121:27:H3GGKBBXX:5:1222:17766:1472,J00121:27:H3GGKBBXX:5:2111:20222:44552,J00121:27:H3GGKBBXX:5:2218:10500:34248,J00121:27:H3GGKBBXX:5:1115:7080:34723,J00121:27:H3GGKBBXX:5:1117:5375:30749,J00121:27:H3GGKBBXX:5:1206:19278:33598,J00121:27:H3GGKBBXX:5:1107:7172:15680,J00121:27:H3GGKBBXX:5:2203:23612:6079,J00121:27:H3GGKBBXX:5:2102:6796:31804,J00121:27:H3GGKBBXX:5:1214:20080:28551,J00121:27:H3GGKBBXX:5:1103:2635:6589,J00121:27:H3GGKBBXX:5:2205:26930:36024,J00121:27:H3GGKBBXX:5:1127:18335:40508,J00121:27:H3GGKBBXX:5:1226:15382:45555,J00121:27:H3GGKBBXX:5:1115:28686:48245,J00121:27:H3GGKBBXX:5:2213:5751:32384,J00121:27:H3GGKBBXX:5:1218:22983:22995,J00121:27:H3GGKBBXX:5:2215:13200:38363,J00121:27:H3GGKBBXX:5:2214:16721:40385,J00121:27:H3GGKBBXX:5:2104:3143:17561;sequence=TATAATAGAATAGAGGTGTGATTAAGTG;start=315085;subtype=IES;support_ref=12;support_variant=26;type=IES;
scaffold51_68_with_IES	MILORD	internal_eliminated_sequence	315533	315558	.	.	.	ID=MILORD.68.315533.315558;Name=MILORD.68.315533.315558;bounded_by_ta=TRUE;common_boundary=Both;end=315558;ies_id=IESPGM.PTET51.1.68.300355;ies_left_dist=0;ies_min_dist=0;ies_right_dist=0;junction_seq=gaccaagaatacaagTAcatataacctgtaaa;read_names=J00121:27:H3GGKBBXX:5:1221:13758:29905,J00121:27:H3GGKBBXX:5:2225:20222:23030,J00121:27:H3GGKBBXX:5:2219:18132:9877,J00121:27:H3GGKBBXX:5:1122:9638:10141,J00121:27:H3GGKBBXX:5:1212:10379:24226,J00121:27:H3GGKBBXX:5:2228:15270:8260,J00121:27:H3GGKBBXX:5:1206:14732:3037,J00121:27:H3GGKBBXX:5:1217:27793:32666,J00121:27:H3GGKBBXX:5:2223:18619:2844,J00121:27:H3GGKBBXX:5:2121:9140:47366,J00121:27:H3GGKBBXX:5:2114:15990:2369,J00121:27:H3GGKBBXX:5:1209:22120:46082,J00121:27:H3GGKBBXX:5:1216:12357:30222,J00121:27:H3GGKBBXX:5:1219:24748:41071,J00121:27:H3GGKBBXX:5:1115:14052:8506,J00121:27:H3GGKBBXX:5:2211:11129:10053,J00121:27:H3GGKBBXX:5:1211:15311:36394,J00121:27:H3GGKBBXX:5:2120:12611:12831,J00121:27:H3GGKBBXX:5:2119:5406:29219,J00121:27:H3GGKBBXX:5:2204:3082:9754,J00121:27:H3GGKBBXX:5:1119:4523:34547,J00121:27:H3GGKBBXX:5:1222:22769:14678,J00121:27:H3GGKBBXX:5:2105:13179:11038,J00121:27:H3GGKBBXX:5:1205:30807:33563,J00121:27:H3GGKBBXX:5:2121:9080:47436,J00121:27:H3GGKBBXX:5:1122:5071:33141,J00121:27:H3GGKBBXX:5:2208:22343:48438,J00121:27:H3GGKBBXX:5:1107:4401:15768,J00121:27:H3GGKBBXX:5:1214:13433:41827,J00121:27:H3GGKBBXX:5:2211:23713:4637,J00121:27:H3GGKBBXX:5:1204:12439:2686,J00121:27:H3GGKBBXX:5:2218:28767:46522,J00121:27:H3GGKBBXX:5:2202:16346:9948,J00121:27:H3GGKBBXX:5:1222:30320:41792,J00121:27:H3GGKBBXX:5:2109:14560:36640,J00121:27:H3GGKBBXX:5:1219:19025:18810,J00121:27:H3GGKBBXX:5:1128:16396:10739,J00121:27:H3GGKBBXX:5:2109:17218:35092,J00121:27:H3GGKBBXX:5:2111:9891:16559,J00121:27:H3GGKBBXX:5:2201:28463:28270,J00121:27:H3GGKBBXX:5:2118:29173:47788,J00121:27:H3GGKBBXX:5:2118:31416:44429,J00121:27:H3GGKBBXX:5:1204:21481:6255,J00121:27:H3GGKBBXX:5:1212:3528:44675,J00121:27:H3GGKBBXX:5:1204:5122:31365,J00121:27:H3GGKBBXX:5:1121:25550:7117,J00121:27:H3GGKBBXX:5:1214:18162:37114,J00121:27:H3GGKBBXX:5:2117:9526:7732,J00121:27:H3GGKBBXX:5:2213:23703:42495,J00121:27:H3GGKBBXX:5:1221:19390:15821,J00121:27:H3GGKBBXX:5:1112:2209:2932,J00121:27:H3GGKBBXX:5:2115:5345:38187,J00121:27:H3GGKBBXX:5:2117:7628:14396,J00121:27:H3GGKBBXX:5:1114:5538:22309,J00121:27:H3GGKBBXX:5:2124:19065:19584,J00121:27:H3GGKBBXX:5:1110:13829:35831;sequence=TATTATCAAATCTGGGATTGGCATTA;start=315533;subtype=IES;support_ref=15;support_variant=56;type=IES;
scaffold51_68_with_IES	MILORD	internal_eliminated_sequence	316348	316396	.	.	.	ID=MILORD.68.316348.316396;Name=MILORD.68.316348.316396;bounded_by_ta=TRUE;common_boundary=Both;end=316396;ies_id=IESPGM.PTET51.1.68.301144;ies_left_dist=0;ies_min_dist=0;ies_right_dist=0;junction_seq=tggaggaatacatgaTAtcacttgggaattag;read_names=J00121:27:H3GGKBBXX:5:1207:19400:7222,J00121:27:H3GGKBBXX:5:2220:25824:10721,J00121:27:H3GGKBBXX:5:2107:21389:3389,J00121:27:H3GGKBBXX:5:1123:22252:3055,J00121:27:H3GGKBBXX:5:1206:17695:22837;sequence=TACACTTGGATTATTAATTTGATAAGTATTCCAATAAACATTCTAACCT;start=316348;subtype=IES;support_ref=30;support_variant=5;type=IES;
scaffold51_68_with_IES	MILORD	internal_eliminated_sequence	317425	317467	.	.	.	ID=MILORD.68.317425.317467;Name=MILORD.68.317425.317467;bounded_by_ta=TRUE;common_boundary=Both;end=317467;ies_id=IESPGM.PTET51.1.68.302172;ies_left_dist=0;ies_min_dist=0;ies_right_dist=0;junction_seq=atttaaatttcaacaTAtcttattagtaatat;read_names=J00121:27:H3GGKBBXX:5:1121:21389:16225,J00121:27:H3GGKBBXX:5:2224:7760:8224,J00121:27:H3GGKBBXX:5:2107:16447:43286,J00121:27:H3GGKBBXX:5:1120:7608:33105,J00121:27:H3GGKBBXX:5:2222:11383:24982,J00121:27:H3GGKBBXX:5:1104:16660:31699,J00121:27:H3GGKBBXX:5:2111:25225:9508,J00121:27:H3GGKBBXX:5:1221:18030:44728,J00121:27:H3GGKBBXX:5:2210:13656:15522,J00121:27:H3GGKBBXX:5:1121:26189:36147,J00121:27:H3GGKBBXX:5:1105:29112:32560,J00121:27:H3GGKBBXX:5:1111:4665:13693,J00121:27:H3GGKBBXX:5:2109:23510:12585,J00121:27:H3GGKBBXX:5:1217:27113:41335,J00121:27:H3GGKBBXX:5:2217:12023:47788,J00121:27:H3GGKBBXX:5:2213:8207:9913,J00121:27:H3GGKBBXX:5:1115:18873:3916,J00121:27:H3GGKBBXX:5:2212:3082:23223,J00121:27:H3GGKBBXX:5:1121:6705:27848,J00121:27:H3GGKBBXX:5:1227:26058:35075,J00121:27:H3GGKBBXX:5:1118:7030:27848,J00121:27:H3GGKBBXX:5:1217:4949:25017,J00121:27:H3GGKBBXX:5:2201:31335:27584,J00121:27:H3GGKBBXX:5:1128:3315:31751,J00121:27:H3GGKBBXX:5:1107:26220:30151,J00121:27:H3GGKBBXX:5:1116:15118:23610,J00121:27:H3GGKBBXX:5:1106:6745:28200,J00121:27:H3GGKBBXX:5:1218:30015:11020,J00121:27:H3GGKBBXX:5:1112:23480:23856,J00121:27:H3GGKBBXX:5:2227:19116:22415,J00121:27:H3GGKBBXX:5:2206:11738:32209,J00121:27:H3GGKBBXX:5:2210:21968:33229,J00121:27:H3GGKBBXX:5:1125:31751:6677;sequence=TATAGTCCAAAGAACATTCAAATTTGTTTAATTGGAGTTACTG;start=317425;subtype=IES;support_ref=51;support_variant=33;type=IES;
scaffold51_68_with_IES	MILORD	internal_eliminated_sequence	317717	317744	.	.	.	ID=MILORD.68.317717.317744;Name=MILORD.68.317717.317744;bounded_by_ta=TRUE;common_boundary=Both;end=317744;ies_id=IESPGM.PTET51.1.68.302421;ies_left_dist=0;ies_min_dist=0;ies_right_dist=0;junction_seq=acaaaatcaagataaTAggtcaatagacaaag;read_names=J00121:27:H3GGKBBXX:5:1211:10602:32420,J00121:27:H3GGKBBXX:5:2203:17036:9631,J00121:27:H3GGKBBXX:5:1206:16610:42407,J00121:27:H3GGKBBXX:5:2227:14499:42337,J00121:27:H3GGKBBXX:5:1216:26007:13886,J00121:27:H3GGKBBXX:5:1107:27377:17913,J00121:27:H3GGKBBXX:5:2127:32289:13974,J00121:27:H3GGKBBXX:5:2228:17259:12831,J00121:27:H3GGKBBXX:5:2115:29102:10000,J00121:27:H3GGKBBXX:5:1121:13930:8435,J00121:27:H3GGKBBXX:5:2126:21288:15065,J00121:27:H3GGKBBXX:5:2104:11292:35092,J00121:27:H3GGKBBXX:5:1107:5700:45801,J00121:27:H3GGKBBXX:5:1104:26545:48263,J00121:27:H3GGKBBXX:5:2216:18761:4567,J00121:27:H3GGKBBXX:5:2110:5832:22819;sequence=TATGGTTAATAATAAACTATTGTAATTA;start=317717;subtype=IES;support_ref=14;support_variant=16;type=IES;
scaffold51_68_with_IES	MILORD	internal_eliminated_sequence	319130	319205	.	.	.	ID=MILORD.68.319130.319205;Name=MILORD.68.319130.319205;bounded_by_ta=TRUE;common_boundary=Both;end=319205;ies_id=IESPGM.PTET51.1.68.303806;ies_left_dist=0;ies_min_dist=0;ies_right_dist=0;junction_seq=tttaaatatgcttggTAatttaagttgcctaa;read_names=J00121:27:H3GGKBBXX:5:1104:7030:9174,J00121:27:H3GGKBBXX:5:1221:18690:24736,J00121:27:H3GGKBBXX:5:1102:28960:15944,J00121:27:H3GGKBBXX:5:2213:21521:35092,J00121:27:H3GGKBBXX:5:1125:29102:8523,J00121:27:H3GGKBBXX:5:1211:4685:11477,J00121:27:H3GGKBBXX:5:2217:29843:32595,J00121:27:H3GGKBBXX:5:2113:30594:8646,J00121:27:H3GGKBBXX:5:2209:15361:24947,J00121:27:H3GGKBBXX:5:2104:21907:23522,J00121:27:H3GGKBBXX:5:2102:32004:25298,J00121:27:H3GGKBBXX:5:1220:4970:28498,J00121:27:H3GGKBBXX:5:1216:4026:42196,J00121:27:H3GGKBBXX:5:2203:13555:16823,J00121:27:H3GGKBBXX:5:2222:23500:37431,J00121:27:H3GGKBBXX:5:1113:8806:21887,J00121:27:H3GGKBBXX:5:2228:25296:6255,J00121:27:H3GGKBBXX:5:1124:12499:35286,J00121:27:H3GGKBBXX:5:2225:23409:30485;sequence=TACAGTATTAAGGATTATTTTTACTTGTTGAAATAGAATTATTAAAGATAATTTTAACATAACTAAAAATCTGGTG;start=319130;subtype=IES;support_ref=102;support_variant=19;type=IES;
scaffold51_68_with_IES	MILORD	internal_eliminated_sequence	320020	320094	.	.	.	ID=MILORD.68.320020.320094;Name=MILORD.68.320020.320094;bounded_by_ta=TRUE;common_boundary=None;end=320094;ies_id=IESPGM.PTET51.1.68.305395;ies_left_dist=775;ies_min_dist=759;ies_right_dist=759;junction_seq=gatattggataacacTAtaatactcggctaat;read_names=J00121:27:H3GGKBBXX:5:1114:30685:7117,J00121:27:H3GGKBBXX:5:2206:9607:6747,J00121:27:H3GGKBBXX:5:1213:28331:17597,J00121:27:H3GGKBBXX:5:1127:27336:3178;sequence=TAATGTCAGCATCATTCCAATCAGTAAATATATTGATTGATTTCAAAAATTCAAAATTTTTATTTTAAATTCTAA;start=320020;subtype=MAC;support_ref=210;support_variant=4;type=CRYPTIC;
scaffold51_68_with_IES	MILORD	internal_eliminated_sequence	320795	320853	.	.	.	ID=MILORD.68.320795.320853;Name=MILORD.68.320795.320853;bounded_by_ta=TRUE;common_boundary=Both;end=320853;ies_id=IESPGM.PTET51.1.68.305395;ies_left_dist=0;ies_min_dist=0;ies_right_dist=0;junction_seq=gggtaggattgtcaaTAtcaatttcacccttg;read_names=J00121:27:H3GGKBBXX:5:2208:27296:37009,J00121:27:H3GGKBBXX:5:1209:25540:45713,J00121:27:H3GGKBBXX:5:1215:20973:44834,J00121:27:H3GGKBBXX:5:1116:23744:35532,J00121:27:H3GGKBBXX:5:2216:28960:45836,J00121:27:H3GGKBBXX:5:2220:10338:44588,J00121:27:H3GGKBBXX:5:2224:23865:18652,J00121:27:H3GGKBBXX:5:1107:23926:16471,J00121:27:H3GGKBBXX:5:1228:9668:40086,J00121:27:H3GGKBBXX:5:2218:24627:41563,J00121:27:H3GGKBBXX:5:2215:6228:28287,J00121:27:H3GGKBBXX:5:1224:3965:16454,J00121:27:H3GGKBBXX:5:1228:14773:40666,J00121:27:H3GGKBBXX:5:1111:24353:15416,J00121:27:H3GGKBBXX:5:2203:3945:32947,J00121:27:H3GGKBBXX:5:2203:6735:35848,J00121:27:H3GGKBBXX:5:2108:24454:6941,J00121:27:H3GGKBBXX:5:1122:31487:22327,J00121:27:H3GGKBBXX:5:1106:5548:22960,J00121:27:H3GGKBBXX:5:1225:13798:6132,J00121:27:H3GGKBBXX:5:2208:4259:41546,J00121:27:H3GGKBBXX:5:2204:26758:39348,J00121:27:H3GGKBBXX:5:1214:9536:10598,J00121:27:H3GGKBBXX:5:1219:19481:38275,J00121:27:H3GGKBBXX:5:1214:9313:26072,J00121:27:H3GGKBBXX:5:1102:20588:21975,J00121:27:H3GGKBBXX:5:1201:9354:31628,J00121:27:H3GGKBBXX:5:1223:4604:19777,J00121:27:H3GGKBBXX:5:1227:22617:26090,J00121:27:H3GGKBBXX:5:1120:12855:47577,J00121:27:H3GGKBBXX:5:1218:4016:16506,J00121:27:H3GGKBBXX:5:2111:12804:20164,J00121:27:H3GGKBBXX:5:1128:16051:28182,J00121:27:H3GGKBBXX:5:1211:9607:34213,J00121:27:H3GGKBBXX:5:1124:27509:16665,J00121:27:H3GGKBBXX:5:1228:15016:48052,J00121:27:H3GGKBBXX:5:1116:6482:47788,J00121:27:H3GGKBBXX:5:2225:7233:48456;sequence=TACAGTCACAAATAATTTGTTTTTTTATTCAATATTATTTTTTATTTAAGAGTTTAGTG;start=320795;subtype=IES;support_ref=0;support_variant=38;type=IES;
scaffold51_68_with_IES	MILORD	internal_eliminated_sequence	322422	322577	.	.	.	ID=MILORD.68.322422.322577;Name=MILORD.68.322422.322577;bounded_by_ta=TRUE;common_boundary=Both;end=322577;ies_id=IESPGM.PTET51.1.68.306963;ies_left_dist=0;ies_min_dist=0;ies_right_dist=0;junction_seq=ctttttatgcagtagTAtttggtgatttggaa;read_names=J00121:27:H3GGKBBXX:5:1109:17350:24771,J00121:27:H3GGKBBXX:5:1203:30919:23768,J00121:27:H3GGKBBXX:5:2103:25773:2897,J00121:27:H3GGKBBXX:5:1206:19918:36394,J00121:27:H3GGKBBXX:5:1218:8156:35778,J00121:27:H3GGKBBXX:5:2209:5061:6607,J00121:27:H3GGKBBXX:5:1101:9333:31347,J00121:27:H3GGKBBXX:5:2210:8562:4303,J00121:27:H3GGKBBXX:5:2209:10460:11143,J00121:27:H3GGKBBXX:5:1125:22942:47612,J00121:27:H3GGKBBXX:5:2117:19827:30820,J00121:27:H3GGKBBXX:5:1128:24576:37290,J00121:27:H3GGKBBXX:5:1213:16346:16700,J00121:27:H3GGKBBXX:5:1109:10947:8717,J00121:27:H3GGKBBXX:5:1106:29741:39488,J00121:27:H3GGKBBXX:5:2203:2605:21236,J00121:27:H3GGKBBXX:5:2217:6867:7978,J00121:27:H3GGKBBXX:5:2124:16650:14836,J00121:27:H3GGKBBXX:5:2117:5670:15821,J00121:27:H3GGKBBXX:5:2115:8095:16436,J00121:27:H3GGKBBXX:5:2218:6076:26723,J00121:27:H3GGKBBXX:5:1111:31527:29395,J00121:27:H3GGKBBXX:5:2113:27509:45115,J00121:27:H3GGKBBXX:5:1107:29214:29430,J00121:27:H3GGKBBXX:5:1127:14438:25632,J00121:27:H3GGKBBXX:5:2226:32471:32613,J00121:27:H3GGKBBXX:5:1228:14458:31013,J00121:27:H3GGKBBXX:5:2216:22100:15662,J00121:27:H3GGKBBXX:5:1108:4645:26072,J00121:27:H3GGKBBXX:5:1126:15422:28569,J00121:27:H3GGKBBXX:5:2113:19025:28551,J00121:27:H3GGKBBXX:5:2210:7456:11671,J00121:27:H3GGKBBXX:5:1120:29508:38767,J00121:27:H3GGKBBXX:5:2222:4767:39752,J00121:27:H3GGKBBXX:5:2104:13037:4884,J00121:27:H3GGKBBXX:5:1124:5761:3283;sequence=TATAGTGGTTGCATCTAAGATATATTTCCAAAAGTAAAAATGATAAATTATAATGCATATATTAAATTAATTAATAATAAATTAAAGGTATAAATAAAAAACATATATTCTTTAATTTTGTGAATCCATTTTTTTAAAATTGTTTTTTAACAAGTA;start=322422;subtype=IES;support_ref=16;support_variant=36;type=IES;
scaffold51_68_with_IES	MILORD	internal_eliminated_sequence	324319	324378	.	.	.	ID=MILORD.68.324319.324378;Name=MILORD.68.324319.324378;bounded_by_ta=TRUE;common_boundary=Both;end=324378;ies_id=IESPGM.PTET51.1.68.308704;ies_left_dist=0;ies_min_dist=0;ies_right_dist=0;junction_seq=catatgttgggagaaTAttataaagtatgaaa;read_names=J00121:27:H3GGKBBXX:5:1203:25865:16981,J00121:27:H3GGKBBXX:5:1208:28138:27004,J00121:27:H3GGKBBXX:5:1220:16193:1068,J00121:27:H3GGKBBXX:5:1104:28524:20885,J00121:27:H3GGKBBXX:5:2219:20659:23786,J00121:27:H3GGKBBXX:5:2206:20547:14484,J00121:27:H3GGKBBXX:5:1110:17563:7169,J00121:27:H3GGKBBXX:5:2207:24109:48333,J00121:27:H3GGKBBXX:5:1121:29021:33457,J00121:27:H3GGKBBXX:5:2211:29559:40227,J00121:27:H3GGKBBXX:5:1103:18599:43744,J00121:27:H3GGKBBXX:5:1222:18040:11899,J00121:27:H3GGKBBXX:5:2120:8643:27373,J00121:27:H3GGKBBXX:5:1122:9557:3072,J00121:27:H3GGKBBXX:5:1207:5568:34002,J00121:27:H3GGKBBXX:5:2212:18954:14994,J00121:27:H3GGKBBXX:5:2217:22506:29835,J00121:27:H3GGKBBXX:5:2215:10896:26424,J00121:27:H3GGKBBXX:5:1214:12591:41352,J00121:27:H3GGKBBXX:5:1209:9881:42882,J00121:27:H3GGKBBXX:5:1211:6005:34160,J00121:27:H3GGKBBXX:5:2210:2108:48052,J00121:27:H3GGKBBXX:5:2206:17990:26265,J00121:27:H3GGKBBXX:5:1112:20638:14537,J00121:27:H3GGKBBXX:5:2120:9333:3213,J00121:27:H3GGKBBXX:5:1109:26260:27865,J00121:27:H3GGKBBXX:5:1210:19086:36816,J00121:27:H3GGKBBXX:5:2214:32228:11688,J00121:27:H3GGKBBXX:5:2212:23246:11636,J00121:27:H3GGKBBXX:5:2126:25804:32947,J00121:27:H3GGKBBXX:5:1226:30188:28446,J00121:27:H3GGKBBXX:5:1212:10348:6695,J00121:27:H3GGKBBXX:5:2209:11099:8699,J00121:27:H3GGKBBXX:5:2125:25347:34160,J00121:27:H3GGKBBXX:5:2205:24860:10774,J00121:27:H3GGKBBXX:5:1120:4107:10897,J00121:27:H3GGKBBXX:5:1218:19278:21817,J00121:27:H3GGKBBXX:5:1128:23348:9877;sequence=TACATTCAATTTAATTTGATTACTTAATATTATTTTATTGTCATCTATCAACTGTGACTG;start=324319;subtype=IES;support_ref=20;support_variant=38;type=IES;
scaffold51_68_with_IES	MILORD	internal_eliminated_sequence	329157	329234	.	.	.	ID=MILORD.68.329157.329234;Name=MILORD.68.329157.329234;bounded_by_ta=TRUE;common_boundary=Both;end=329234;ies_id=IESPGM.PTET51.1.68.313482;ies_left_dist=0;ies_min_dist=0;ies_right_dist=0;junction_seq=aaatcgattttaagaTAtgaatacgacataat;read_names=J00121:27:H3GGKBBXX:5:2209:20405:26863,J00121:27:H3GGKBBXX:5:2217:10703:8260,J00121:27:H3GGKBBXX:5:2225:9567:37871,J00121:27:H3GGKBBXX:5:2116:19126:10510,J00121:27:H3GGKBBXX:5:2224:31101:7310,J00121:27:H3GGKBBXX:5:2108:27620:36024,J00121:27:H3GGKBBXX:5:2214:5477:26775,J00121:27:H3GGKBBXX:5:2208:8866:8453,J00121:27:H3GGKBBXX:5:2211:20567:30239,J00121:27:H3GGKBBXX:5:2120:13474:10106,J00121:27:H3GGKBBXX:5:2212:31223:40578,J00121:27:H3GGKBBXX:5:1222:11475:25175,J00121:27:H3GGKBBXX:5:2219:17807:41950,J00121:27:H3GGKBBXX:5:2123:2656:36059,J00121:27:H3GGKBBXX:5:2208:16457:2299,J00121:27:H3GGKBBXX:5:1221:9506:23628,J00121:27:H3GGKBBXX:5:2125:24962:39119,J00121:27:H3GGKBBXX:5:1108:5832:21096,J00121:27:H3GGKBBXX:5:1221:13088:16366,J00121:27:H3GGKBBXX:5:1124:17472:5851,J00121:27:H3GGKBBXX:5:2212:8298:38592;sequence=TACACATGATTTGGTTTCAATACTTAGGTTCATATTAAGTAAATGGTAAAAGAATCAGAATACTTATCAATTTGAATG;start=329157;subtype=IES;support_ref=86;support_variant=21;type=IES;
scaffold51_68_with_IES	MILORD	internal_eliminated_sequence	329594	329624	.	.	.	ID=MILORD.68.329594.329624;Name=MILORD.68.329594.329624;bounded_by_ta=TRUE;common_boundary=None;end=329624;ies_id=IESPGM.PTET51.1.68.314051;ies_left_dist=210;ies_min_dist=210;ies_right_dist=268;junction_seq=caaattaatttgtagTActttgttgttattga;read_names=J00121:27:H3GGKBBXX:5:2126:20537:10985;sequence=TACAATTTATACTACTTAAATACTTCTATTA;start=329594;subtype=MAC;support_ref=116;support_variant=1;type=CRYPTIC;
scaffold51_68_with_IES	MILORD	internal_eliminated_sequence	329804	329950	.	.	.	ID=MILORD.68.329804.329950;Name=MILORD.68.329804.329950;bounded_by_ta=TRUE;common_boundary=LEFT;end=329950;ies_id=IESPGM.PTET51.1.68.314051;ies_left_dist=0;ies_min_dist=0;ies_right_dist=-58;junction_seq=gttcaatatcattgaTAtcattgtttctattt;read_names=J00121:27:H3GGKBBXX:5:1101:27773:14308,J00121:27:H3GGKBBXX:5:2111:29315:30204;sequence=TACAGTAGAATTTTCTAAATAGATAATATTTTTAATATCATGAAATTTGTAAATATCATATTTAATCAAAAATAATATAACGTAAACCGTAAAAGAATTCAATTAATACAAAAAAAAAATTAACGAATTTAAAATTTTGGTTGGCTT;start=329804;subtype=PARTIAL_EXTERNAL;support_ref=0;support_variant=2;type=ALTERNATIVE;
scaffold51_68_with_IES	MILORD	internal_eliminated_sequence	329804	329892	.	.	.	ID=MILORD.68.329804.329892;Name=MILORD.68.329804.329892;bounded_by_ta=TRUE;common_boundary=Both;end=329892;ies_id=IESPGM.PTET51.1.68.314051;ies_left_dist=0;ies_min_dist=0;ies_right_dist=0;junction_seq=gttcaatatcattgaTAaaagaattcaattaa;read_names=J00121:27:H3GGKBBXX:5:1228:20344:11179,J00121:27:H3GGKBBXX:5:2122:29873:2510,J00121:27:H3GGKBBXX:5:2126:16457:40069,J00121:27:H3GGKBBXX:5:2109:18142:42214,J00121:27:H3GGKBBXX:5:1228:6502:22291,J00121:27:H3GGKBBXX:5:2102:12540:16964,J00121:27:H3GGKBBXX:5:2211:5446:39172,J00121:27:H3GGKBBXX:5:1125:28290:15592,J00121:27:H3GGKBBXX:5:2215:8521:5429,J00121:27:H3GGKBBXX:5:2203:7304:27443,J00121:27:H3GGKBBXX:5:1203:18700:47471,J00121:27:H3GGKBBXX:5:2108:24068:14572,J00121:27:H3GGKBBXX:5:2222:22303:38873,J00121:27:H3GGKBBXX:5:1114:15788:23927,J00121:27:H3GGKBBXX:5:1225:14519:42267,J00121:27:H3GGKBBXX:5:1204:8674:32103,J00121:27:H3GGKBBXX:5:1221:18416:18423,J00121:27:H3GGKBBXX:5:1205:26808:11337,J00121:27:H3GGKBBXX:5:1120:10916:15135,J00121:27:H3GGKBBXX:5:2227:26575:42161,J00121:27:H3GGKBBXX:5:1204:22587:17808,J00121:27:H3GGKBBXX:5:2204:19745:32543,J00121:27:H3GGKBBXX:5:2227:29640:20568,J00121:27:H3GGKBBXX:5:2213:27103:6958,J00121:27:H3GGKBBXX:5:1109:15077:24736,J00121:27:H3GGKBBXX:5:1206:5690:20885,J00121:27:H3GGKBBXX:5:1125:12499:17175,J00121:27:H3GGKBBXX:5:1220:7019:15909,J00121:27:H3GGKBBXX:5:2103:7151:21799,J00121:27:H3GGKBBXX:5:2119:4026:22432,J00121:27:H3GGKBBXX:5:1227:8633:29923;sequence=TACAGTAGAATTTTCTAAATAGATAATATTTTTAATATCATGAAATTTGTAAATATCATATTTAATCAAAAATAATATAACGTAAACCG;start=329804;subtype=IES;support_ref=0;support_variant=31;type=IES;
scaffold51_68_with_IES	MILORD	internal_eliminated_sequence	330487	330638	.	.	.	ID=MILORD.68.330487.330638;Name=MILORD.68.330487.330638;bounded_by_ta=TRUE;common_boundary=Both;end=330638;ies_id=IESPGM.PTET51.1.68.314645;ies_left_dist=0;ies_min_dist=0;ies_right_dist=0;junction_seq=aacaagaattagaacTAcctacccattaaact;read_names=J00121:27:H3GGKBBXX:5:2212:10297:17051,J00121:27:H3GGKBBXX:5:2118:22059:4444,J00121:27:H3GGKBBXX:5:2217:29183:41053,J00121:27:H3GGKBBXX:5:2216:3671:23786,J00121:27:H3GGKBBXX:5:2225:21014:39945,J00121:27:H3GGKBBXX:5:1210:18264:47876,J00121:27:H3GGKBBXX:5:1127:21197:18458,J00121:27:H3GGKBBXX:5:2225:5812:17298,J00121:27:H3GGKBBXX:5:1124:9293:31734,J00121:27:H3GGKBBXX:5:1121:30259:10844,J00121:27:H3GGKBBXX:5:2223:3315:48632,J00121:27:H3GGKBBXX:5:1218:10399:14344,J00121:27:H3GGKBBXX:5:2113:21602:30028,J00121:27:H3GGKBBXX:5:1223:17005:37326,J00121:27:H3GGKBBXX:5:1123:4919:33862,J00121:27:H3GGKBBXX:5:1220:20070:28745,J00121:27:H3GGKBBXX:5:2224:29650:31277,J00121:27:H3GGKBBXX:5:1217:5507:15434,J00121:27:H3GGKBBXX:5:1123:5619:38732,J00121:27:H3GGKBBXX:5:2219:2219:11917,J00121:27:H3GGKBBXX:5:1228:4949:43409,J00121:27:H3GGKBBXX:5:2109:3376:3758,J00121:27:H3GGKBBXX:5:1213:27184:1156,J00121:27:H3GGKBBXX:5:2102:4898:1613,J00121:27:H3GGKBBXX:5:2216:29163:44886,J00121:27:H3GGKBBXX:5:1227:22587:27690,J00121:27:H3GGKBBXX:5:2221:25997:13728,J00121:27:H3GGKBBXX:5:1121:6745:28446,J00121:27:H3GGKBBXX:5:2206:24464:20392,J00121:27:H3GGKBBXX:5:1217:4706:8664,J00121:27:H3GGKBBXX:5:1112:14752:11372,J00121:27:H3GGKBBXX:5:1123:31314:6097,J00121:27:H3GGKBBXX:5:1111:14539:3090,J00121:27:H3GGKBBXX:5:2102:21024:8031,J00121:27:H3GGKBBXX:5:2220:15889:37009,J00121:27:H3GGKBBXX:5:1108:14905:28200,J00121:27:H3GGKBBXX:5:2112:4452:40965,J00121:27:H3GGKBBXX:5:1218:21755:48298,J00121:27:H3GGKBBXX:5:2213:5071:8840;sequence=TATACTTCTAGTAGAAATTAATTTATGATTATAGATATGATGATTAATTGAAAGGGGAGTAGGTCATAAAATTAAATTATTTTTTATTGCGATTATTAAATTTTCTTTTTTTTTTCTTGATATTTATTAATAACTCTTTAATGCATTCAGTA;start=330487;subtype=IES;support_ref=28;support_variant=39;type=IES;
scaffold51_68_with_IES	MILORD	internal_eliminated_sequence	331408	331475	.	.	.	ID=MILORD.68.331408.331475;Name=MILORD.68.331408.331475;bounded_by_ta=TRUE;common_boundary=Both;end=331475;ies_id=IESPGM.PTET51.1.68.315414;ies_left_dist=0;ies_min_dist=0;ies_right_dist=0;junction_seq=ttatttaattcgagaTAttatagactttactc;read_names=J00121:27:H3GGKBBXX:5:2123:20415:7679,J00121:27:H3GGKBBXX:5:1201:13920:13166,J00121:27:H3GGKBBXX:5:2114:29396:27074,J00121:27:H3GGKBBXX:5:2213:3701:9596,J00121:27:H3GGKBBXX:5:2115:23510:20041,J00121:27:H3GGKBBXX:5:2121:3366:16858,J00121:27:H3GGKBBXX:5:1209:23703:26951,J00121:27:H3GGKBBXX:5:1122:8806:45801,J00121:27:H3GGKBBXX:5:2224:5081:46768,J00121:27:H3GGKBBXX:5:2209:27133:27901,J00121:27:H3GGKBBXX:5:2108:30573:40192,J00121:27:H3GGKBBXX:5:2226:28361:10581,J00121:27:H3GGKBBXX:5:2113:11535:33791,J00121:27:H3GGKBBXX:5:2128:30655:22186,J00121:27:H3GGKBBXX:5:2227:12479:17702,J00121:27:H3GGKBBXX:5:1123:16731:37062,J00121:27:H3GGKBBXX:5:2108:9110:10985,J00121:27:H3GGKBBXX:5:2208:22313:8576,J00121:27:H3GGKBBXX:5:2204:31517:32226,J00121:27:H3GGKBBXX:5:2102:19502:46575,J00121:27:H3GGKBBXX:5:2228:4655:14871,J00121:27:H3GGKBBXX:5:1109:18517:38328,J00121:27:H3GGKBBXX:5:2222:29670:9719,J00121:27:H3GGKBBXX:5:1110:13880:35813,J00121:27:H3GGKBBXX:5:2126:16254:48860,J00121:27:H3GGKBBXX:5:1208:16467:31962,J00121:27:H3GGKBBXX:5:2224:26808:42776,J00121:27:H3GGKBBXX:5:1114:7466:42354,J00121:27:H3GGKBBXX:5:2225:6654:2088,J00121:27:H3GGKBBXX:5:2201:22140:10704,J00121:27:H3GGKBBXX:5:2211:19207:21975,J00121:27:H3GGKBBXX:5:1218:12327:16243,J00121:27:H3GGKBBXX:5:2128:21572:26459,J00121:27:H3GGKBBXX:5:1215:28077:41634,J00121:27:H3GGKBBXX:5:2201:11566:22661,J00121:27:H3GGKBBXX:5:1108:7791:39858,J00121:27:H3GGKBBXX:5:1216:22942:21447,J00121:27:H3GGKBBXX:5:1209:22374:49019,J00121:27:H3GGKBBXX:5:1121:9628:12691,J00121:27:H3GGKBBXX:5:1102:13646:29079,J00121:27:H3GGKBBXX:5:2116:15463:25966,J00121:27:H3GGKBBXX:5:1119:14235:6185,J00121:27:H3GGKBBXX:5:1103:23287:46170,J00121:27:H3GGKBBXX:5:1113:22282:25931,J00121:27:H3GGKBBXX:5:1220:12621:7996,J00121:27:H3GGKBBXX:5:1218:28229:14115,J00121:27:H3GGKBBXX:5:2125:12794:46451,J00121:27:H3GGKBBXX:5:1202:30462:13552,J00121:27:H3GGKBBXX:5:1126:29620:11987,J00121:27:H3GGKBBXX:5:1119:5345:41528,J00121:27:H3GGKBBXX:5:2227:18233:15539,J00121:27:H3GGKBBXX:5:2125:12773:46381,J00121:27:H3GGKBBXX:5:2210:6654:39541,J00121:27:H3GGKBBXX:5:2209:10257:24085,J00121:27:H3GGKBBXX:5:1102:4939:9280,J00121:27:H3GGKBBXX:5:1223:7791:47876,J00121:27:H3GGKBBXX:5:2115:9810:31927,J00121:27:H3GGKBBXX:5:1107:15108:27883,J00121:27:H3GGKBBXX:5:2120:7364:10563,J00121:27:H3GGKBBXX:5:1128:30594:21834,J00121:27:H3GGKBBXX:5:1121:15128:32525,J00121:27:H3GGKBBXX:5:2105:26768:9930,J00121:27:H3GGKBBXX:5:2218:7689:33105;sequence=TACAGTTTGATAGTTTATAATACCATTAGAATAATTTAATTTCATTAAAACAATATAATCTTTTAGTG;start=331408;subtype=IES;support_ref=2;support_variant=63;type=IES;
scaffold51_68_with_IES	MILORD	internal_eliminated_sequence	336124	336151	.	.	.	ID=MILORD.68.336124.336151;Name=MILORD.68.336124.336151;bounded_by_ta=TRUE;common_boundary=Both;end=336151;ies_id=IESPGM.PTET51.1.68.320062;ies_left_dist=0;ies_min_dist=0;ies_right_dist=0;junction_seq=atgactgataaaagtTAataaatacgatatac;read_names=J00121:27:H3GGKBBXX:5:1227:5325:40614,J00121:27:H3GGKBBXX:5:2125:6685:25984,J00121:27:H3GGKBBXX:5:1110:19004:5763,J00121:27:H3GGKBBXX:5:1128:11129:3231,J00121:27:H3GGKBBXX:5:2214:14072:19724,J00121:27:H3GGKBBXX:5:1101:4898:26758;sequence=TATAGATTATTTTATTTTTATCTAATGA;start=336124;subtype=IES;support_ref=27;support_variant=6;type=IES;
scaffold51_68_with_IES	MILORD	internal_eliminated_sequence	336164	336240	.	.	.	ID=MILORD.68.336164.336240;Name=MILORD.68.336164.336240;bounded_by_ta=TRUE;common_boundary=Both;end=336240;ies_id=IESPGM.PTET51.1.68.320074;ies_left_dist=0;ies_min_dist=0;ies_right_dist=0;junction_seq=tgataataaatacgaTAtatcgaaagtaaagt;read_names=J00121:27:H3GGKBBXX:5:2125:28909:46416,J00121:27:H3GGKBBXX:5:2217:29203:14010,J00121:27:H3GGKBBXX:5:2115:8126:12409,J00121:27:H3GGKBBXX:5:2103:14062:25615;sequence=TATACAAAATCATTAACACTTATTTTTATATTTGAATTTTACATTTAAATTAAGGAGTGGGAAGTTCAAATCATCTA;start=336164;subtype=IES;support_ref=20;support_variant=4;type=IES;
scaffold51_68_with_IES	MILORD	internal_eliminated_sequence	337539	337644	.	.	.	ID=MILORD.68.337539.337644;Name=MILORD.68.337539.337644;bounded_by_ta=TRUE;common_boundary=Both;end=337644;ies_id=IESPGM.PTET51.1.68.321372;ies_left_dist=0;ies_min_dist=0;ies_right_dist=0;junction_seq=tgaggataataatggTActatagtcttctgcg;read_names=J00121:27:H3GGKBBXX:5:1207:25296:14519;sequence=TATTATTGAATTAAATAATCCATTTATTTTAAGGAGGATCAAAAATGTTAAAGTTATTTAAACAAAATCATTTGAATTAAATTGAGTACAAATATATTCTTAACAA;start=337539;subtype=IES;support_ref=3;support_variant=1;type=IES;
scaffold51_68_with_IES	MILORD	internal_eliminated_sequence	338433	338478	.	.	.	ID=MILORD.68.338433.338478;Name=MILORD.68.338433.338478;bounded_by_ta=TRUE;common_boundary=Both;end=338478;ies_id=IESPGM.PTET51.1.68.322160;ies_left_dist=0;ies_min_dist=0;ies_right_dist=0;junction_seq=ctagataaacttaatTAggtccatatagaatt;read_names=J00121:27:H3GGKBBXX:5:2109:10338:41669,J00121:27:H3GGKBBXX:5:2119:18365:45520,J00121:27:H3GGKBBXX:5:2106:19258:10071,J00121:27:H3GGKBBXX:5:2206:4543:33809,J00121:27:H3GGKBBXX:5:1227:19664:27092,J00121:27:H3GGKBBXX:5:2109:27590:40227,J00121:27:H3GGKBBXX:5:2120:7080:7468,J00121:27:H3GGKBBXX:5:2123:6076:7099,J00121:27:H3GGKBBXX:5:1123:14265:17315,J00121:27:H3GGKBBXX:5:1103:13017:12480,J00121:27:H3GGKBBXX:5:1120:21846:47858,J00121:27:H3GGKBBXX:5:2125:5233:28182,J00121:27:H3GGKBBXX:5:2110:28270:22977,J00121:27:H3GGKBBXX:5:1214:12834:38468,J00121:27:H3GGKBBXX:5:2205:13190:22309,J00121:27:H3GGKBBXX:5:2118:24728:36429,J00121:27:H3GGKBBXX:5:1128:16498:47559,J00121:27:H3GGKBBXX:5:2223:30908:9649,J00121:27:H3GGKBBXX:5:1105:29102:17315,J00121:27:H3GGKBBXX:5:1212:25124:15838,J00121:27:H3GGKBBXX:5:1206:26961:25140,J00121:27:H3GGKBBXX:5:1218:9100:35268,J00121:27:H3GGKBBXX:5:1122:19380:45062,J00121:27:H3GGKBBXX:5:1204:19512:32982,J00121:27:H3GGKBBXX:5:2210:25510:2932,J00121:27:H3GGKBBXX:5:2120:6918:7398,J00121:27:H3GGKBBXX:5:2224:6329:47489,J00121:27:H3GGKBBXX:5:1121:29975:43691,J00121:27:H3GGKBBXX:5:1127:7060:28920,J00121:27:H3GGKBBXX:5:1120:11749:9719,J00121:27:H3GGKBBXX:5:2119:28716:8101,J00121:27:H3GGKBBXX:5:1119:12347:38996,J00121:27:H3GGKBBXX:5:2120:13524:20392,J00121:27:H3GGKBBXX:5:1103:18162:14607,J00121:27:H3GGKBBXX:5:1225:19857:29606,J00121:27:H3GGKBBXX:5:1110:26981:16911,J00121:27:H3GGKBBXX:5:2119:9841:15733,J00121:27:H3GGKBBXX:5:1113:22090:30239,J00121:27:H3GGKBBXX:5:1211:15503:31417,J00121:27:H3GGKBBXX:5:1101:21876:33141,J00121:27:H3GGKBBXX:5:1218:25175:24753,J00121:27:H3GGKBBXX:5:1119:24637:24665,J00121:27:H3GGKBBXX:5:1114:29965:20533,J00121:27:H3GGKBBXX:5:1121:6400:48526;sequence=TATAGATCACTTATGGAAAATGAATTGTATTAAAAAAGAAGAAGTA;start=338433;subtype=IES;support_ref=177;support_variant=44;type=IES;
scaffold51_68_with_IES	MILORD	internal_eliminated_sequence	339335	339377	.	.	.	ID=MILORD.68.339335.339377;Name=MILORD.68.339335.339377;bounded_by_ta=TRUE;common_boundary=Both;end=339377;ies_id=IESPGM.PTET51.1.68.323016;ies_left_dist=0;ies_min_dist=0;ies_right_dist=0;junction_seq=taaaatataatcctcTAccagtaatgagcttg;read_names=J00121:27:H3GGKBBXX:5:2206:4148:38855,J00121:27:H3GGKBBXX:5:2103:9039:11179,J00121:27:H3GGKBBXX:5:1128:9638:25861,J00121:27:H3GGKBBXX:5:2117:21044:13060,J00121:27:H3GGKBBXX:5:2222:19278:22239,J00121:27:H3GGKBBXX:5:2212:9303:17474,J00121:27:H3GGKBBXX:5:2109:14235:21483,J00121:27:H3GGKBBXX:5:2117:28706:13851,J00121:27:H3GGKBBXX:5:1201:6766:16981,J00121:27:H3GGKBBXX:5:2102:5000:28868,J00121:27:H3GGKBBXX:5:1116:20679:41932,J00121:27:H3GGKBBXX:5:1105:28047:12286,J00121:27:H3GGKBBXX:5:1112:14620:48561,J00121:27:H3GGKBBXX:5:2112:20699:37044,J00121:27:H3GGKBBXX:5:1203:15483:40596,J00121:27:H3GGKBBXX:5:2201:6411:17315,J00121:27:H3GGKBBXX:5:1116:20364:41950,J00121:27:H3GGKBBXX:5:1215:30797:47436,J00121:27:H3GGKBBXX:5:1216:7101:21711,J00121:27:H3GGKBBXX:5:2112:9749:48350,J00121:27:H3GGKBBXX:5:2213:28524:42794,J00121:27:H3GGKBBXX:5:2110:9404:38855,J00121:27:H3GGKBBXX:5:1224:21937:45484,J00121:27:H3GGKBBXX:5:2109:16823:49142,J00121:27:H3GGKBBXX:5:2122:20344:41106,J00121:27:H3GGKBBXX:5:2215:18690:30398,J00121:27:H3GGKBBXX:5:2205:13362:25914,J00121:27:H3GGKBBXX:5:1224:19674:45748,J00121:27:H3GGKBBXX:5:2107:10571:26213,J00121:27:H3GGKBBXX:5:1209:16315:1771,J00121:27:H3GGKBBXX:5:1109:20750:13183,J00121:27:H3GGKBBXX:5:1209:18182:15522,J00121:27:H3GGKBBXX:5:1124:16508:5024,J00121:27:H3GGKBBXX:5:1211:21014:47717,J00121:27:H3GGKBBXX:5:2224:4553:24296,J00121:27:H3GGKBBXX:5:2222:17472:5077,J00121:27:H3GGKBBXX:5:1123:17777:20269,J00121:27:H3GGKBBXX:5:1111:7699:34811,J00121:27:H3GGKBBXX:5:2223:8724:27654;sequence=TACAGTTAATGTATCTATGAGTTATATTTTATTTATTCTCCTG;start=339335;subtype=IES;support_ref=42;support_variant=39;type=IES;
scaffold51_68_with_IES	MILORD	internal_eliminated_sequence	340132	340376	.	.	.	ID=MILORD.68.340132.340376;Name=MILORD.68.340132.340376;bounded_by_ta=TRUE;common_boundary=Both;end=340376;ies_id=IESPGM.PTET51.1.68.323770;ies_left_dist=0;ies_min_dist=0;ies_right_dist=0;junction_seq=ctctcttatgtttagTAttagcaatattaatt;read_names=J00121:27:H3GGKBBXX:5:2206:12185:24366,J00121:27:H3GGKBBXX:5:1123:13159:14836,J00121:27:H3GGKBBXX:5:1207:28767:15715,J00121:27:H3GGKBBXX:5:1208:29873:10633,J00121:27:H3GGKBBXX:5:1208:1773:40684,J00121:27:H3GGKBBXX:5:2113:20689:1226,J00121:27:H3GGKBBXX:5:1223:15635:7521,J00121:27:H3GGKBBXX:5:2208:13880:3776,J00121:27:H3GGKBBXX:5:2220:30624:7785,J00121:27:H3GGKBBXX:5:1113:7233:25210,J00121:27:H3GGKBBXX:5:1108:11657:7873,J00121:27:H3GGKBBXX:5:2119:21430:29237,J00121:27:H3GGKBBXX:5:2103:21156:39734,J00121:27:H3GGKBBXX:5:1103:20273:42706,J00121:27:H3GGKBBXX:5:1115:25256:45854,J00121:27:H3GGKBBXX:5:2219:25905:19619,J00121:27:H3GGKBBXX:5:2118:29873:10739,J00121:27:H3GGKBBXX:5:1224:11069:15961,J00121:27:H3GGKBBXX:5:1212:29132:43111,J00121:27:H3GGKBBXX:5:1116:5994:25738,J00121:27:H3GGKBBXX:5:2116:4239:18335,J00121:27:H3GGKBBXX:5:1122:22161:8348,J00121:27:H3GGKBBXX:5:2113:9759:27303,J00121:27:H3GGKBBXX:5:1218:22120:1420,J00121:27:H3GGKBBXX:5:1125:29883:13957,J00121:27:H3GGKBBXX:5:1206:30553:16102;sequence=TATTGTTTATTAGTAAAAAACTCATTTTTTATCAATTATTTGATTTATTAATTTTCATTGACTCTATTCAATATTTTTTATATCTTAATTAAAGTTATTCTTTAGATTTGATTCAGAAGAATTATTTTATTTAATAATTTTTCTCTTTATTATTTTTTCATGTCTTCAAATCAGCTAATAAAATTTATAATCTAAACTATAACAAGGTATCTAAAATTAATTTATTTAAAATTGTAATTATACAA;start=340132;subtype=IES;support_ref=74;support_variant=26;type=IES;
scaffold51_68_with_IES	MILORD	internal_eliminated_sequence	340132	340371	.	.	.	ID=MILORD.68.340132.340371;Name=MILORD.68.340132.340371;bounded_by_ta=TRUE;common_boundary=LEFT;end=340371;ies_id=IESPGM.PTET51.1.68.323770;ies_left_dist=0;ies_min_dist=0;ies_right_dist=5;junction_seq=ctctcttatgtttagTAcaatattagcaatat;read_names=J00121:27:H3GGKBBXX:5:1214:26098:38451;sequence=TATTGTTTATTAGTAAAAAACTCATTTTTTATCAATTATTTGATTTATTAATTTTCATTGACTCTATTCAATATTTTTTATATCTTAATTAAAGTTATTCTTTAGATTTGATTCAGAAGAATTATTTTATTTAATAATTTTTCTCTTTATTATTTTTTCATGTCTTCAAATCAGCTAATAAAATTTATAATCTAAACTATAACAAGGTATCTAAAATTAATTTATTTAAAATTGTAATTA;start=340132;subtype=PARTIAL_INTERNAL;support_ref=37;support_variant=1;type=ALTERNATIVE;
scaffold51_68_with_IES	MILORD	internal_eliminated_sequence	340791	340910	.	.	.	ID=MILORD.68.340791.340910;Name=MILORD.68.340791.340910;bounded_by_ta=TRUE;common_boundary=Both;end=340910;ies_id=IESPGM.PTET51.1.68.324184;ies_left_dist=0;ies_min_dist=0;ies_right_dist=0;junction_seq=tattttcaaattaatTAataaaagaaagaaat;read_names=J00121:27:H3GGKBBXX:5:1216:24606:48280,J00121:27:H3GGKBBXX:5:1128:26606:37220,J00121:27:H3GGKBBXX:5:1107:26433:37765,J00121:27:H3GGKBBXX:5:1205:16102:42442,J00121:27:H3GGKBBXX:5:1205:5426:18071;sequence=TACACATGAGATACTTTGCGGACAAGATTTATCATGATAATTAATAAAATTTGTTTATTAGTTAAGGCTTTATTTACAAATAAAGTCCAGAATTGTATATAATTTTTCAGTTATCAACCA;start=340791;subtype=IES;support_ref=196;support_variant=5;type=IES;
scaffold51_68_with_IES	MILORD	internal_eliminated_sequence	340865	340910	.	.	.	ID=MILORD.68.340865.340910;Name=MILORD.68.340865.340910;bounded_by_ta=TRUE;common_boundary=RIGHT;end=340910;ies_id=IESPGM.PTET51.1.68.324184;ies_left_dist=-74;ies_min_dist=0;ies_right_dist=0;junction_seq=agttaaggctttattTAataaaagaaagaaat;read_names=J00121:27:H3GGKBBXX:5:2116:22495:36464;sequence=TACAAATAAAGTCCAGAATTGTATATAATTTTTCAGTTATCAACCA;start=340865;subtype=PARTIAL_INTERNAL;support_ref=92;support_variant=1;type=ALTERNATIVE;
scaffold51_68_with_IES	MILORD	internal_eliminated_sequence	340936	340961	.	.	.	ID=MILORD.68.340936.340961;Name=MILORD.68.340936.340961;bounded_by_ta=TRUE;common_boundary=None;end=340961;ies_id=IESPGM.PTET51.1.68.324184;ies_left_dist=-145;ies_min_dist=51;ies_right_dist=-51;junction_seq=aagaaatttgaacaaTAcataaaacaatataa;read_names=J00121:27:H3GGKBBXX:5:2208:8065:21553,J00121:27:H3GGKBBXX:5:1209:5436:11688;sequence=TATAGCAATTTAGTGTGCTGCAATAA;start=340936;subtype=MAC;support_ref=192;support_variant=2;type=CRYPTIC;
scaffold51_68_with_IES	MILORD	internal_eliminated_sequence	342441	342469	.	.	.	ID=MILORD.68.342441.342469;Name=MILORD.68.342441.342469;bounded_by_ta=TRUE;common_boundary=Both;end=342469;ies_id=IESPGM.PTET51.1.68.325714;ies_left_dist=0;ies_min_dist=0;ies_right_dist=0;junction_seq=ataattggatttattTAatatatttaattaca;read_names=J00121:27:H3GGKBBXX:5:2103:26737:17614,J00121:27:H3GGKBBXX:5:2109:14935:43620,J00121:27:H3GGKBBXX:5:1225:10632:35497,J00121:27:H3GGKBBXX:5:1109:9171:25298,J00121:27:H3GGKBBXX:5:1124:12276:38627,J00121:27:H3GGKBBXX:5:2112:9008:44922,J00121:27:H3GGKBBXX:5:2119:27225:26019,J00121:27:H3GGKBBXX:5:2120:31680:13341,J00121:27:H3GGKBBXX:5:2113:16914:42442,J00121:27:H3GGKBBXX:5:1222:20283:44377,J00121:27:H3GGKBBXX:5:2103:15514:45326,J00121:27:H3GGKBBXX:5:1101:24901:13447,J00121:27:H3GGKBBXX:5:1210:17330:24243,J00121:27:H3GGKBBXX:5:1117:24657:20199,J00121:27:H3GGKBBXX:5:2211:7770:44675,J00121:27:H3GGKBBXX:5:2226:6847:47190,J00121:27:H3GGKBBXX:5:1205:28138:39734,J00121:27:H3GGKBBXX:5:1222:20273:43972,J00121:27:H3GGKBBXX:5:1113:20649:16207,J00121:27:H3GGKBBXX:5:1119:9719:26002,J00121:27:H3GGKBBXX:5:1113:4564:1490,J00121:27:H3GGKBBXX:5:2119:20090:12251,J00121:27:H3GGKBBXX:5:2221:19654:14555,J00121:27:H3GGKBBXX:5:2216:29883:25070,J00121:27:H3GGKBBXX:5:1125:22242:34231,J00121:27:H3GGKBBXX:5:1219:9658:46786,J00121:27:H3GGKBBXX:5:2104:29630:9860,J00121:27:H3GGKBBXX:5:2118:3325:1666,J00121:27:H3GGKBBXX:5:2206:20892:35972,J00121:27:H3GGKBBXX:5:2224:10693:1068,J00121:27:H3GGKBBXX:5:1206:5487:47858,J00121:27:H3GGKBBXX:5:1107:9465:27989,J00121:27:H3GGKBBXX:5:2118:25378:19197,J00121:27:H3GGKBBXX:5:2215:15706:37818,J00121:27:H3GGKBBXX:5:2120:8826:11266,J00121:27:H3GGKBBXX:5:2225:30472:15188,J00121:27:H3GGKBBXX:5:1113:21542:3934,J00121:27:H3GGKBBXX:5:1216:27915:30099,J00121:27:H3GGKBBXX:5:2201:22983:6501,J00121:27:H3GGKBBXX:5:2215:30168:42126,J00121:27:H3GGKBBXX:5:1218:8460:42143,J00121:27:H3GGKBBXX:5:2109:13149:31488;sequence=TATGGATAACAACGATGTCATTTGCACTA;start=342441;subtype=IES;support_ref=9;support_variant=42;type=IES;
scaffold51_68_with_IES	MILORD	internal_eliminated_sequence	342611	342662	.	.	.	ID=MILORD.68.342611.342662;Name=MILORD.68.342611.342662;bounded_by_ta=TRUE;common_boundary=Both;end=342662;ies_id=IESPGM.PTET51.1.68.325855;ies_left_dist=0;ies_min_dist=0;ies_right_dist=0;junction_seq=gaaattatcgaatttTAttacaacagcaaatc;read_names=J00121:27:H3GGKBBXX:5:1118:6847:27918,J00121:27:H3GGKBBXX:5:2120:31406:37554,J00121:27:H3GGKBBXX:5:2207:20172:2756,J00121:27:H3GGKBBXX:5:2202:26636:13922,J00121:27:H3GGKBBXX:5:1117:22881:6818,J00121:27:H3GGKBBXX:5:1211:24606:45291,J00121:27:H3GGKBBXX:5:2213:6177:32455,J00121:27:H3GGKBBXX:5:2101:29011:16067,J00121:27:H3GGKBBXX:5:2223:20517:27268,J00121:27:H3GGKBBXX:5:2218:7243:36763,J00121:27:H3GGKBBXX:5:1222:26088:9174,J00121:27:H3GGKBBXX:5:1108:24962:36903,J00121:27:H3GGKBBXX:5:2202:3498:15152,J00121:27:H3GGKBBXX:5:2101:15808:40631,J00121:27:H3GGKBBXX:5:1208:9090:23716,J00121:27:H3GGKBBXX:5:2218:10886:5411,J00121:27:H3GGKBBXX:5:2105:3325:10528,J00121:27:H3GGKBBXX:5:1221:16376:9965,J00121:27:H3GGKBBXX:5:1101:29467:5991,J00121:27:H3GGKBBXX:5:2207:19197:16788,J00121:27:H3GGKBBXX:5:1126:4574:17157,J00121:27:H3GGKBBXX:5:1216:5193:26916,J00121:27:H3GGKBBXX:5:1210:7669:24489,J00121:27:H3GGKBBXX:5:1106:8034:21887,J00121:27:H3GGKBBXX:5:2219:17360:34776,J00121:27:H3GGKBBXX:5:1102:3346:3565,J00121:27:H3GGKBBXX:5:1116:25926:9350,J00121:27:H3GGKBBXX:5:2210:25144:26002,J00121:27:H3GGKBBXX:5:2112:18243:39154,J00121:27:H3GGKBBXX:5:1125:21947:6044,J00121:27:H3GGKBBXX:5:1105:14478:22010,J00121:27:H3GGKBBXX:5:1222:6268:3178,J00121:27:H3GGKBBXX:5:1227:5233:23892,J00121:27:H3GGKBBXX:5:1116:13119:32736,J00121:27:H3GGKBBXX:5:2119:26687:28252,J00121:27:H3GGKBBXX:5:1208:12824:18194,J00121:27:H3GGKBBXX:5:2211:20679:21676,J00121:27:H3GGKBBXX:5:2207:20567:7873,J00121:27:H3GGKBBXX:5:2210:18071:47084,J00121:27:H3GGKBBXX:5:1125:15645:43515,J00121:27:H3GGKBBXX:5:1203:13768:46346,J00121:27:H3GGKBBXX:5:1102:11566:26705,J00121:27:H3GGKBBXX:5:2109:11779:47788,J00121:27:H3GGKBBXX:5:2108:22424:21395,J00121:27:H3GGKBBXX:5:1212:7425:1244,J00121:27:H3GGKBBXX:5:1217:6066:35426,J00121:27:H3GGKBBXX:5:1212:23135:32578,J00121:27:H3GGKBBXX:5:2123:17655:10528,J00121:27:H3GGKBBXX:5:1108:3163:22520,J00121:27:H3GGKBBXX:5:2201:12073:25052,J00121:27:H3GGKBBXX:5:1212:29082:33492,J00121:27:H3GGKBBXX:5:2225:27042:13359,J00121:27:H3GGKBBXX:5:2210:4493:31048,J00121:27:H3GGKBBXX:5:1210:18193:41915,J00121:27:H3GGKBBXX:5:1109:9100:28094,J00121:27:H3GGKBBXX:5:1216:26027:17896,J00121:27:H3GGKBBXX:5:2104:21978:17737,J00121:27:H3GGKBBXX:5:2201:3539:36921;sequence=TATAGTCAATTAAATTCAAATTAATGTCTATGAAATCAAAGTATTTTGAGTG;start=342611;subtype=IES;support_ref=6;support_variant=58;type=IES;
scaffold51_68_with_IES	MILORD	internal_eliminated_sequence	345494	345540	.	.	.	ID=MILORD.68.345494.345540;Name=MILORD.68.345494.345540;bounded_by_ta=TRUE;common_boundary=None;end=345540;ies_id=IESPGM.PTET51.1.68.330252;ies_left_dist=1566;ies_min_dist=1566;ies_right_dist=1595;junction_seq=atgtcactcttacaaTAtatagtaactagaat;read_names=J00121:27:H3GGKBBXX:5:2109:26271:22080;sequence=TAATGTTAACTTCTTTGCAGCAAATATTGTTGATTAATTTTGCACAA;start=345494;subtype=MAC;support_ref=116;support_variant=1;type=CRYPTIC;
scaffold51_68_with_IES	MILORD	internal_eliminated_sequence	345861	345886	.	.	.	ID=MILORD.68.345861.345886;Name=MILORD.68.345861.345886;bounded_by_ta=TRUE;common_boundary=None;end=345886;ies_id=IESPGM.PTET51.1.68.330252;ies_left_dist=1199;ies_min_dist=1199;ies_right_dist=1249;junction_seq=tattaataattaaaaTAgaatagaatctcaaa;read_names=J00121:27:H3GGKBBXX:5:2106:10632:47383,J00121:27:H3GGKBBXX:5:2109:7121:12181,J00121:27:H3GGKBBXX:5:1226:17645:33053,J00121:27:H3GGKBBXX:5:1226:17107:32367,J00121:27:H3GGKBBXX:5:2106:3366:48052,J00121:27:H3GGKBBXX:5:1115:26301:31699,J00121:27:H3GGKBBXX:5:2222:16153:22907,J00121:27:H3GGKBBXX:5:2108:15422:41897,J00121:27:H3GGKBBXX:5:1210:24211:3635,J00121:27:H3GGKBBXX:5:1218:19715:6255;sequence=TAATAATAATAATTTATAAGCCATAA;start=345861;subtype=MAC;support_ref=285;support_variant=10;type=CRYPTIC;
scaffold51_68_with_IES	MILORD	internal_eliminated_sequence	347060	347135	.	.	.	ID=MILORD.68.347060.347135;Name=MILORD.68.347060.347135;bounded_by_ta=TRUE;common_boundary=Both;end=347135;ies_id=IESPGM.PTET51.1.68.330252;ies_left_dist=0;ies_min_dist=0;ies_right_dist=0;junction_seq=aaatgttatggaagaTAattatagctattcat;read_names=J00121:27:H3GGKBBXX:5:1121:24008:25087,J00121:27:H3GGKBBXX:5:1117:25540:37202,J00121:27:H3GGKBBXX:5:2228:19979:27953,J00121:27:H3GGKBBXX:5:2101:27965:20480,J00121:27:H3GGKBBXX:5:1125:16863:21782,J00121:27:H3GGKBBXX:5:1228:30604:5253,J00121:27:H3GGKBBXX:5:2214:14032:38433,J00121:27:H3GGKBBXX:5:1107:14570:13552,J00121:27:H3GGKBBXX:5:2122:29762:4286,J00121:27:H3GGKBBXX:5:1225:10977:27338,J00121:27:H3GGKBBXX:5:2211:24728:38222,J00121:27:H3GGKBBXX:5:1215:11251:40227,J00121:27:H3GGKBBXX:5:1119:11586:36939,J00121:27:H3GGKBBXX:5:1205:31233:25369,J00121:27:H3GGKBBXX:5:2224:22648:19671,J00121:27:H3GGKBBXX:5:2224:15625:20023,J00121:27:H3GGKBBXX:5:1212:10642:35620,J00121:27:H3GGKBBXX:5:2124:17929:22327,J00121:27:H3GGKBBXX:5:1123:30513:5868,J00121:27:H3GGKBBXX:5:2224:3437:46627,J00121:27:H3GGKBBXX:5:1111:13027:30538,J00121:27:H3GGKBBXX:5:2220:2209:16190,J00121:27:H3GGKBBXX:5:1122:25053:36921,J00121:27:H3GGKBBXX:5:1211:3955:16858,J00121:27:H3GGKBBXX:5:1219:20212:39295,J00121:27:H3GGKBBXX:5:2213:20811:39945,J00121:27:H3GGKBBXX:5:2203:29000:21324,J00121:27:H3GGKBBXX:5:1104:23622:32648;sequence=TACAGATGATTTTGAACGTCAATATTGTCTAGTGTTTAATCCAAAATTCTCATTAAAAAATCCAATTGAATTGCTG;start=347060;subtype=IES;support_ref=96;support_variant=28;type=IES;
scaffold51_68_with_IES	MILORD	internal_eliminated_sequence	350718	350957	.	.	.	ID=MILORD.68.350718.350957;Name=MILORD.68.350718.350957;bounded_by_ta=TRUE;common_boundary=Both;end=350957;ies_id=IESPGM.PTET51.1.68.333834;ies_left_dist=0;ies_min_dist=0;ies_right_dist=0;junction_seq=cgagagctattcctcTAcaaacctatagtttg;read_names=J00121:27:H3GGKBBXX:5:2110:4127:45994,J00121:27:H3GGKBBXX:5:2113:27894:7767,J00121:27:H3GGKBBXX:5:2211:5690:32420,J00121:27:H3GGKBBXX:5:1123:19786:35004,J00121:27:H3GGKBBXX:5:1114:10855:47594,J00121:27:H3GGKBBXX:5:1208:28260:14203,J00121:27:H3GGKBBXX:5:1113:21481:19408,J00121:27:H3GGKBBXX:5:1121:10764:15504,J00121:27:H3GGKBBXX:5:1219:3386:37326,J00121:27:H3GGKBBXX:5:1126:10054:15504,J00121:27:H3GGKBBXX:5:1207:14407:18054,J00121:27:H3GGKBBXX:5:2214:30168:30099;sequence=TATTGTTGATACAAATAAAATTTAAATATTGTTATAAATGAGTTTTAAAAATTATTGAAATAAGTTTAATGCATTAGTTGATATGATATTTAACAAATATCAAAATAAAGTTAAGTGAAAAACTTGAAATTATTTAATAAATTTAATATTTTGATTTAAAAATCATAAAGTTGATAAGAAATAATAGAAAAATAATTCTAACTATTATTTATCAATTTGATTTATCGTGATTTCTCACAA;start=350718;subtype=IES;support_ref=66;support_variant=12;type=IES;
scaffold51_68_with_IES	MILORD	internal_eliminated_sequence	351943	351970	.	.	.	ID=MILORD.68.351943.351970;Name=MILORD.68.351943.351970;bounded_by_ta=TRUE;common_boundary=Both;end=351970;ies_id=IESPGM.PTET51.1.68.334819;ies_left_dist=0;ies_min_dist=0;ies_right_dist=0;junction_seq=aattaattgatttgtTAaactatcttatgtaa;read_names=J00121:27:H3GGKBBXX:5:2221:28818:2580,J00121:27:H3GGKBBXX:5:1226:27174:17350,J00121:27:H3GGKBBXX:5:1204:19837:34635,J00121:27:H3GGKBBXX:5:2119:27722:37466,J00121:27:H3GGKBBXX:5:2207:6664:29641,J00121:27:H3GGKBBXX:5:1222:23876:3864,J00121:27:H3GGKBBXX:5:1212:30573:41845,J00121:27:H3GGKBBXX:5:2118:21663:44306,J00121:27:H3GGKBBXX:5:2104:6421:26652,J00121:27:H3GGKBBXX:5:1227:9506:6677,J00121:27:H3GGKBBXX:5:2106:11069:10194,J00121:27:H3GGKBBXX:5:2121:27397:32719,J00121:27:H3GGKBBXX:5:2104:6218:41352,J00121:27:H3GGKBBXX:5:2118:21653:44289,J00121:27:H3GGKBBXX:5:2225:27935:4673,J00121:27:H3GGKBBXX:5:2102:9465:13078,J00121:27:H3GGKBBXX:5:1106:18944:47717,J00121:27:H3GGKBBXX:5:2113:11292:43884,J00121:27:H3GGKBBXX:5:1204:12388:40649,J00121:27:H3GGKBBXX:5:1213:15016:3494,J00121:27:H3GGKBBXX:5:1208:25428:39717,J00121:27:H3GGKBBXX:5:2225:27844:28815,J00121:27:H3GGKBBXX:5:1119:12165:22151,J00121:27:H3GGKBBXX:5:1203:4645:37396,J00121:27:H3GGKBBXX:5:2206:7253:22784,J00121:27:H3GGKBBXX:5:2118:21268:22766,J00121:27:H3GGKBBXX:5:1112:24616:39928,J00121:27:H3GGKBBXX:5:1204:29975:43761,J00121:27:H3GGKBBXX:5:2228:25144:2967,J00121:27:H3GGKBBXX:5:2117:4239:37818,J00121:27:H3GGKBBXX:5:1123:26149:22151,J00121:27:H3GGKBBXX:5:1112:10927:14308,J00121:27:H3GGKBBXX:5:2104:27235:26002,J00121:27:H3GGKBBXX:5:1125:20821:32508,J00121:27:H3GGKBBXX:5:1109:21501:18880,J00121:27:H3GGKBBXX:5:1128:21237:20674,J00121:27:H3GGKBBXX:5:1101:22039:19988,J00121:27:H3GGKBBXX:5:1117:10825:26406,J00121:27:H3GGKBBXX:5:1125:16731:30696,J00121:27:H3GGKBBXX:5:2203:7689:15662,J00121:27:H3GGKBBXX:5:1115:12205:8013,J00121:27:H3GGKBBXX:5:1112:4391:24612,J00121:27:H3GGKBBXX:5:2116:20943:1209,J00121:27:H3GGKBBXX:5:2119:20831:13781,J00121:27:H3GGKBBXX:5:1207:3924:31154,J00121:27:H3GGKBBXX:5:1226:28686:33756,J00121:27:H3GGKBBXX:5:2124:28107:1631,J00121:27:H3GGKBBXX:5:2227:28889:24612,J00121:27:H3GGKBBXX:5:2209:10439:48491,J00121:27:H3GGKBBXX:5:1104:17969:4743,J00121:27:H3GGKBBXX:5:1225:9780:29483;sequence=TATGATTGGATTCAGATCTATTAAACTA;start=351943;subtype=IES;support_ref=3;support_variant=51;type=IES;
scaffold51_68_with_IES	MILORD	internal_eliminated_sequence	354410	354437	.	.	.	ID=MILORD.68.354410.354437;Name=MILORD.68.354410.354437;bounded_by_ta=TRUE;common_boundary=None;end=354437;ies_id=IESPGM.PTET51.1.68.337857;ies_left_dist=599;ies_min_dist=597;ies_right_dist=597;junction_seq=aattttcttcaatttTAtataatattatcaaa;read_names=J00121:27:H3GGKBBXX:5:2203:11566:27443,J00121:27:H3GGKBBXX:5:1105:18741:21975;sequence=TATATATGAGAATAGAAGAATTCCTCTA;start=354410;subtype=MAC;support_ref=172;support_variant=2;type=CRYPTIC;
scaffold51_68_with_IES	MILORD	internal_eliminated_sequence	354412	354437	.	.	.	ID=MILORD.68.354412.354437;Name=MILORD.68.354412.354437;bounded_by_ta=TRUE;common_boundary=None;end=354437;ies_id=IESPGM.PTET51.1.68.337857;ies_left_dist=597;ies_min_dist=597;ies_right_dist=597;junction_seq=ttttcttcaattttaTAtataatattatcaaa;read_names=J00121:27:H3GGKBBXX:5:1223:29173:30626,J00121:27:H3GGKBBXX:5:2210:20689:26371,J00121:27:H3GGKBBXX:5:1125:17756:11794,J00121:27:H3GGKBBXX:5:2107:18426:34899,J00121:27:H3GGKBBXX:5:2227:16995:34706,J00121:27:H3GGKBBXX:5:1218:30502:42390,J00121:27:H3GGKBBXX:5:2112:11343:31453;sequence=TATATGAGAATAGAAGAATTCCTCTA;start=354412;subtype=MAC;support_ref=258;support_variant=7;type=CRYPTIC;
scaffold51_68_with_IES	MILORD	internal_eliminated_sequence	355009	355034	.	.	.	ID=MILORD.68.355009.355034;Name=MILORD.68.355009.355034;bounded_by_ta=TRUE;common_boundary=Both;end=355034;ies_id=IESPGM.PTET51.1.68.337857;ies_left_dist=0;ies_min_dist=0;ies_right_dist=0;junction_seq=aaatttgccagaattTAtaagttattctttaa;read_names=J00121:27:H3GGKBBXX:5:2118:17229:45484,J00121:27:H3GGKBBXX:5:1112:31862:39014,J00121:27:H3GGKBBXX:5:1219:15016:25122,J00121:27:H3GGKBBXX:5:2225:3863:33475,J00121:27:H3GGKBBXX:5:1219:23815:29958,J00121:27:H3GGKBBXX:5:1108:14001:45484,J00121:27:H3GGKBBXX:5:2223:6279:6888,J00121:27:H3GGKBBXX:5:1225:16001:17087,J00121:27:H3GGKBBXX:5:2113:16853:48878,J00121:27:H3GGKBBXX:5:2117:8572:15961,J00121:27:H3GGKBBXX:5:2125:27691:7345,J00121:27:H3GGKBBXX:5:2103:23490:35796,J00121:27:H3GGKBBXX:5:1201:25215:2492,J00121:27:H3GGKBBXX:5:2115:30908:4057,J00121:27:H3GGKBBXX:5:1124:5467:7205,J00121:27:H3GGKBBXX:5:1111:12225:5903,J00121:27:H3GGKBBXX:5:2212:24008:28428,J00121:27:H3GGKBBXX:5:2126:23642:12919,J00121:27:H3GGKBBXX:5:1120:5304:44763,J00121:27:H3GGKBBXX:5:2215:27499:6027,J00121:27:H3GGKBBXX:5:1218:12276:48649,J00121:27:H3GGKBBXX:5:1125:11221:45590,J00121:27:H3GGKBBXX:5:2213:4888:48896,J00121:27:H3GGKBBXX:5:1122:7151:39172,J00121:27:H3GGKBBXX:5:1226:30939:37202;sequence=TATAGGAAAAATAAAATATGTAATTA;start=355009;subtype=IES;support_ref=12;support_variant=25;type=IES;
scaffold51_68_with_IES	MILORD	internal_eliminated_sequence	355375	355715	.	.	.	ID=MILORD.68.355375.355715;Name=MILORD.68.355375.355715;bounded_by_ta=TRUE;common_boundary=Both;end=355715;ies_id=IESPGM.PTET51.1.68.338197;ies_left_dist=0;ies_min_dist=0;ies_right_dist=0;junction_seq=gaattcatctctgttTAatactctttatttct;read_names=J00121:27:H3GGKBBXX:5:2113:29620:15610,J00121:27:H3GGKBBXX:5:2209:9617:5394,J00121:27:H3GGKBBXX:5:1114:25743:27356,J00121:27:H3GGKBBXX:5:1221:20517:30855,J00121:27:H3GGKBBXX:5:1225:12307:9772,J00121:27:H3GGKBBXX:5:2101:13849:7521,J00121:27:H3GGKBBXX:5:1111:25936:45238,J00121:27:H3GGKBBXX:5:2201:14174:18564,J00121:27:H3GGKBBXX:5:1227:25926:18107,J00121:27:H3GGKBBXX:5:2215:5619:27021,J00121:27:H3GGKBBXX:5:1219:3742:36534,J00121:27:H3GGKBBXX:5:2115:20080:40789,J00121:27:H3GGKBBXX:5:2210:14448:7996,J00121:27:H3GGKBBXX:5:1223:6959:10985,J00121:27:H3GGKBBXX:5:1222:4533:40262,J00121:27:H3GGKBBXX:5:1114:2849:1332,J00121:27:H3GGKBBXX:5:2110:5984:27971,J00121:27:H3GGKBBXX:5:1217:20090:32297,J00121:27:H3GGKBBXX:5:1105:17401:11284,J00121:27:H3GGKBBXX:5:1222:5375:14818,J00121:27:H3GGKBBXX:5:2110:11657:3653,J00121:27:H3GGKBBXX:5:2105:23094:3319,J00121:27:H3GGKBBXX:5:1115:24139:38011,J00121:27:H3GGKBBXX:5:2115:21745:41915,J00121:27:H3GGKBBXX:5:1113:21866:38785,J00121:27:H3GGKBBXX:5:2202:12946:10458,J00121:27:H3GGKBBXX:5:1105:17401:11249,J00121:27:H3GGKBBXX:5:1106:13555:29589;sequence=TACAGAAGGTTGGAGATATATTTTAATTAGTCTATAAATATTTAAAAGAAAAAAACCTATAAAAACCTTTTCTCGAGTTATTTCTTCCCAGACTAATAAAACTTCTAATAAAAGTTCAAGCGTAAAAGCCTTCTAAAGTCCAAATTTTTCAAGAATTTTTGATAAATTGTATCAGTAGATAATTAAAATTAAATCTCAATATTTTCATGAAACCAAAAATTTATGAACATTTATTAATTTTTCCAGTTTATAATAAACAGTTTAATTTGTTTTCAGAACCAAATATTCTTCAACAAAAGATAACTTGTAAGAAAAATGATAAAATATTATCTCTTTAAGTG;start=355375;subtype=IES;support_ref=68;support_variant=28;type=IES;
scaffold51_68_with_IES	MILORD	internal_eliminated_sequence	357652	357789	.	.	.	ID=MILORD.68.357652.357789;Name=MILORD.68.357652.357789;bounded_by_ta=TRUE;common_boundary=Both;end=357789;ies_id=IESPGM.PTET51.1.68.340133;ies_left_dist=0;ies_min_dist=0;ies_right_dist=0;junction_seq=tgaaaggattgctaaTAtcagctgcatgtaac;read_names=J00121:27:H3GGKBBXX:5:2125:10876:39189,J00121:27:H3GGKBBXX:5:1205:25499:15293,J00121:27:H3GGKBBXX:5:1102:17097:26336,J00121:27:H3GGKBBXX:5:2121:9323:47084,J00121:27:H3GGKBBXX:5:1107:16660:4936,J00121:27:H3GGKBBXX:5:2103:5964:43339,J00121:27:H3GGKBBXX:5:1208:3346:34547,J00121:27:H3GGKBBXX:5:2220:30797:6009,J00121:27:H3GGKBBXX:5:2205:15676:12409,J00121:27:H3GGKBBXX:5:2205:18964:46311,J00121:27:H3GGKBBXX:5:1102:17584:12058,J00121:27:H3GGKBBXX:5:2217:24373:25826;sequence=TACAATTAATTGGCAGAATTTTTTGTAAATCTCTTAGTCAATTTTAAATAAATAATTATCTTATTTTGATTTACAAATGCTCAAATTTATATGTAAGAGAGGTTCAACAGAAGTAAAAATCCAAATTTCCACTTAGTA;start=357652;subtype=IES;support_ref=78;support_variant=12;type=IES;
scaffold51_68_with_IES	MILORD	internal_eliminated_sequence	358372	358398	.	.	.	ID=MILORD.68.358372.358398;Name=MILORD.68.358372.358398;bounded_by_ta=TRUE;common_boundary=Both;end=358398;ies_id=IESPGM.PTET51.1.68.340715;ies_left_dist=0;ies_min_dist=0;ies_right_dist=0;junction_seq=tattctttttggaagTAgtaacacattaaatg;read_names=J00121:27:H3GGKBBXX:5:2119:29102:8734,J00121:27:H3GGKBBXX:5:2217:27235:4057,J00121:27:H3GGKBBXX:5:2108:9049:45660,J00121:27:H3GGKBBXX:5:1221:10013:32068,J00121:27:H3GGKBBXX:5:1119:30472:32736,J00121:27:H3GGKBBXX:5:1126:24393:22485,J00121:27:H3GGKBBXX:5:1202:17980:22520,J00121:27:H3GGKBBXX:5:1215:22445:28041,J00121:27:H3GGKBBXX:5:2219:25733:37255,J00121:27:H3GGKBBXX:5:1205:27184:23698,J00121:27:H3GGKBBXX:5:1128:15240:31628,J00121:27:H3GGKBBXX:5:2124:11921:3196,J00121:27:H3GGKBBXX:5:1126:25093:23452,J00121:27:H3GGKBBXX:5:2225:28950:24366,J00121:27:H3GGKBBXX:5:2202:30990:15909,J00121:27:H3GGKBBXX:5:2110:19644:1209,J00121:27:H3GGKBBXX:5:1223:20537:5042,J00121:27:H3GGKBBXX:5:1104:13514:36130,J00121:27:H3GGKBBXX:5:2104:6187:44711,J00121:27:H3GGKBBXX:5:2220:28564:9420,J00121:27:H3GGKBBXX:5:1121:24150:4268,J00121:27:H3GGKBBXX:5:2218:28625:22995,J00121:27:H3GGKBBXX:5:2123:8420:4585,J00121:27:H3GGKBBXX:5:2218:21471:26881,J00121:27:H3GGKBBXX:5:1107:28818:8981,J00121:27:H3GGKBBXX:5:2219:23784:23505,J00121:27:H3GGKBBXX:5:1117:29051:41493,J00121:27:H3GGKBBXX:5:2211:18528:41510,J00121:27:H3GGKBBXX:5:1118:11302:41757,J00121:27:H3GGKBBXX:5:2206:22465:15662,J00121:27:H3GGKBBXX:5:2203:9029:21219,J00121:27:H3GGKBBXX:5:2207:20131:38873,J00121:27:H3GGKBBXX:5:2212:15097:11372,J00121:27:H3GGKBBXX:5:1223:5487:27391,J00121:27:H3GGKBBXX:5:2121:7801:21975;sequence=TACAGTAATAAAATTTTAATTGTATTG;start=358372;subtype=IES;support_ref=0;support_variant=35;type=IES;
scaffold51_68_with_IES	MILORD	internal_eliminated_sequence	360433	360459	.	.	.	ID=MILORD.68.360433.360459;Name=MILORD.68.360433.360459;bounded_by_ta=TRUE;common_boundary=None;end=360459;ies_id=IESPGM.PTET51.1.68.344627;ies_left_dist=1878;ies_min_dist=1878;ies_right_dist=1958;junction_seq=cattgctattcatctTAacaagataactaaag;read_names=J00121:27:H3GGKBBXX:5:1224:25286:8629;sequence=TAATTGAAAACAGGAACTATATTTTCA;start=360433;subtype=MAC;support_ref=99;support_variant=1;type=CRYPTIC;
scaffold51_68_with_IES	MILORD	internal_eliminated_sequence	362311	362417	.	.	.	ID=MILORD.68.362311.362417;Name=MILORD.68.362311.362417;bounded_by_ta=TRUE;common_boundary=Both;end=362417;ies_id=IESPGM.PTET51.1.68.344627;ies_left_dist=0;ies_min_dist=0;ies_right_dist=0;junction_seq=ttgggatatgggagaTAtcgctcatacactta;read_names=J00121:27:H3GGKBBXX:5:1125:11444:30679,J00121:27:H3GGKBBXX:5:1208:22942:22573,J00121:27:H3GGKBBXX:5:1220:5852:33404,J00121:27:H3GGKBBXX:5:1228:28726:28903,J00121:27:H3GGKBBXX:5:2223:13443:4884,J00121:27:H3GGKBBXX:5:1103:22627:45133,J00121:27:H3GGKBBXX:5:2228:10845:40438,J00121:27:H3GGKBBXX:5:1101:2341:10792,J00121:27:H3GGKBBXX:5:2124:30685:15733,J00121:27:H3GGKBBXX:5:1214:29305:22133,J00121:27:H3GGKBBXX:5:2207:29701:44025,J00121:27:H3GGKBBXX:5:2215:16295:18933,J00121:27:H3GGKBBXX:5:1221:15980:6818,J00121:27:H3GGKBBXX:5:1101:19299:25404,J00121:27:H3GGKBBXX:5:2221:3457:12374,J00121:27:H3GGKBBXX:5:1123:30340:44816,J00121:27:H3GGKBBXX:5:2101:17320:38363,J00121:27:H3GGKBBXX:5:1127:12378:31031,J00121:27:H3GGKBBXX:5:1208:19126:40719,J00121:27:H3GGKBBXX:5:2212:29072:25632,J00121:27:H3GGKBBXX:5:1126:8958:43005,J00121:27:H3GGKBBXX:5:1107:14397:12163,J00121:27:H3GGKBBXX:5:1110:24221:13640,J00121:27:H3GGKBBXX:5:2123:23419:27760,J00121:27:H3GGKBBXX:5:1212:3346:32543,J00121:27:H3GGKBBXX:5:2210:19187:38820,J00121:27:H3GGKBBXX:5:1119:27793:40438,J00121:27:H3GGKBBXX:5:2212:31162:46416,J00121:27:H3GGKBBXX:5:1114:12875:17298,J00121:27:H3GGKBBXX:5:2101:8044:3125,J00121:27:H3GGKBBXX:5:1204:15727:16471,J00121:27:H3GGKBBXX:5:1113:13271:34160,J00121:27:H3GGKBBXX:5:2227:7598:23944,J00121:27:H3GGKBBXX:5:1126:17391:4127,J00121:27:H3GGKBBXX:5:1112:3092:47295,J00121:27:H3GGKBBXX:5:2213:28564:13324,J00121:27:H3GGKBBXX:5:2111:31669:27567,J00121:27:H3GGKBBXX:5:1114:28950:2809,J00121:27:H3GGKBBXX:5:1128:17005:45238,J00121:27:H3GGKBBXX:5:1128:17117:39277,J00121:27:H3GGKBBXX:5:2224:23865:6589,J00121:27:H3GGKBBXX:5:1108:11617:40684,J00121:27:H3GGKBBXX:5:2213:10663:35725,J00121:27:H3GGKBBXX:5:1128:28574:27232,J00121:27:H3GGKBBXX:5:1128:31548:16524,J00121:27:H3GGKBBXX:5:2107:22262:41932,J00121:27:H3GGKBBXX:5:2219:11515:26934,J00121:27:H3GGKBBXX:5:2210:9567:1437,J00121:27:H3GGKBBXX:5:2217:11698:21096,J00121:27:H3GGKBBXX:5:1101:19289:28868,J00121:27:H3GGKBBXX:5:1125:26474:23768,J00121:27:H3GGKBBXX:5:1212:16610:37097,J00121:27:H3GGKBBXX:5:1213:5873:47823,J00121:27:H3GGKBBXX:5:1113:11525:8172,J00121:27:H3GGKBBXX:5:1216:18446:2510,J00121:27:H3GGKBBXX:5:1228:22455:5200,J00121:27:H3GGKBBXX:5:1113:17127:26107,J00121:27:H3GGKBBXX:5:2202:18132:4075,J00121:27:H3GGKBBXX:5:1111:23977:5974,J00121:27:H3GGKBBXX:5:1105:4919:34178,J00121:27:H3GGKBBXX:5:2216:2138:17614,J00121:27:H3GGKBBXX:5:2126:6583:18775,J00121:27:H3GGKBBXX:5:1123:20933:33510,J00121:27:H3GGKBBXX:5:2220:11921:46311,J00121:27:H3GGKBBXX:5:2101:8704:38627,J00121:27:H3GGKBBXX:5:1107:27580:26599,J00121:27:H3GGKBBXX:5:1208:14001:3811,J00121:27:H3GGKBBXX:5:1124:17340:42267,J00121:27:H3GGKBBXX:5:1113:18000:29518,J00121:27:H3GGKBBXX:5:2228:14732:23083,J00121:27:H3GGKBBXX:5:1201:10145:30679,J00121:27:H3GGKBBXX:5:2113:29944:46522,J00121:27:H3GGKBBXX:5:2222:25652:11829,J00121:27:H3GGKBBXX:5:2211:25550:30820,J00121:27:H3GGKBBXX:5:2103:24008:47630,J00121:27:H3GGKBBXX:5:2125:30645:23364;sequence=TACAATTAAATTGATTATTATTATTATTATTATTATATATTATTTTTATTAAATTCTTTCATTTATACTATTCCTAAAATTAAAAATAAATTACTTTCTATTTACTT;start=362311;subtype=IES;support_ref=2;support_variant=76;type=IES;
scaffold51_68_with_IES	MILORD	internal_eliminated_sequence	362956	363074	.	.	.	ID=MILORD.68.362956.363074;Name=MILORD.68.362956.363074;bounded_by_ta=TRUE;common_boundary=Both;end=363074;ies_id=IESPGM.PTET51.1.68.345165;ies_left_dist=0;ies_min_dist=0;ies_right_dist=0;junction_seq=tgttttaatcattatTAattaatagtcatatg;read_names=J00121:27:H3GGKBBXX:5:2208:24779:11829,J00121:27:H3GGKBBXX:5:1128:26737:9807,J00121:27:H3GGKBBXX:5:2217:21389:32261,J00121:27:H3GGKBBXX:5:2223:6877:19355,J00121:27:H3GGKBBXX:5:1227:16447:23452,J00121:27:H3GGKBBXX:5:1227:13372:20867,J00121:27:H3GGKBBXX:5:1116:7760:35339,J00121:27:H3GGKBBXX:5:2104:8389:12972,J00121:27:H3GGKBBXX:5:2201:24698:43269,J00121:27:H3GGKBBXX:5:1105:20791:5411,J00121:27:H3GGKBBXX:5:2219:15371:33510,J00121:27:H3GGKBBXX:5:1201:18081:40174,J00121:27:H3GGKBBXX:5:2228:16133:35919,J00121:27:H3GGKBBXX:5:1222:16508:43779,J00121:27:H3GGKBBXX:5:2118:3904:40684,J00121:27:H3GGKBBXX:5:2115:13981:19707,J00121:27:H3GGKBBXX:5:2219:2179:17157,J00121:27:H3GGKBBXX:5:2215:8298:15944,J00121:27:H3GGKBBXX:5:1119:1276:7750,J00121:27:H3GGKBBXX:5:2226:24139:32068,J00121:27:H3GGKBBXX:5:2216:5629:22045,J00121:27:H3GGKBBXX:5:1227:9303:34143,J00121:27:H3GGKBBXX:5:2104:13890:10827,J00121:27:H3GGKBBXX:5:1221:20649:37906,J00121:27:H3GGKBBXX:5:1215:27356:10880,J00121:27:H3GGKBBXX:5:2204:24332:38908,J00121:27:H3GGKBBXX:5:2216:22282:42706,J00121:27:H3GGKBBXX:5:2208:26281:2756,J00121:27:H3GGKBBXX:5:1212:18406:15979,J00121:27:H3GGKBBXX:5:2227:9881:21430,J00121:27:H3GGKBBXX:5:1121:28239:29149,J00121:27:H3GGKBBXX:5:2122:20730:38715;sequence=TACATTTGAAGCAAGGAAATATTTAGGAAATTCCAATTAAAATAAGATAATTCTATGGCAATTTTATATTCAAATAAAAATCATACAAAATAATTACAAAAATGCTTTTTGTTTTTCTA;start=362956;subtype=IES;support_ref=54;support_variant=32;type=IES;
scaffold51_68_with_IES	MILORD	internal_eliminated_sequence	365051	365170	.	.	.	ID=MILORD.68.365051.365170;Name=MILORD.68.365051.365170;bounded_by_ta=TRUE;common_boundary=Both;end=365170;ies_id=IESPGM.PTET51.1.68.347141;ies_left_dist=0;ies_min_dist=0;ies_right_dist=0;junction_seq=ataattttgttcaatTAgtaggatgattgtag;read_names=J00121:27:H3GGKBBXX:5:1104:5264:16700,J00121:27:H3GGKBBXX:5:2108:31527:12867,J00121:27:H3GGKBBXX:5:2214:24748:17438,J00121:27:H3GGKBBXX:5:2202:8511:39488,J00121:27:H3GGKBBXX:5:1226:7080:4655,J00121:27:H3GGKBBXX:5:1117:8816:11706,J00121:27:H3GGKBBXX:5:1122:26382:9930,J00121:27:H3GGKBBXX:5:1124:10399:47893,J00121:27:H3GGKBBXX:5:1125:30756:41669,J00121:27:H3GGKBBXX:5:2124:29599:7205,J00121:27:H3GGKBBXX:5:1110:15635:2738,J00121:27:H3GGKBBXX:5:1125:26595:40543,J00121:27:H3GGKBBXX:5:1109:24089:3705,J00121:27:H3GGKBBXX:5:1211:22942:16594,J00121:27:H3GGKBBXX:5:1101:4564:30081,J00121:27:H3GGKBBXX:5:1217:10927:3758,J00121:27:H3GGKBBXX:5:2214:17472:38345,J00121:27:H3GGKBBXX:5:1210:22780:45291,J00121:27:H3GGKBBXX:5:1108:22079:3002,J00121:27:H3GGKBBXX:5:1104:26869:13658,J00121:27:H3GGKBBXX:5:2212:9384:27426,J00121:27:H3GGKBBXX:5:2126:21816:27232,J00121:27:H3GGKBBXX:5:1102:24738:48368,J00121:27:H3GGKBBXX:5:2223:8542:9649,J00121:27:H3GGKBBXX:5:1106:14844:33334,J00121:27:H3GGKBBXX:5:1222:16183:2352,J00121:27:H3GGKBBXX:5:1122:8166:40156,J00121:27:H3GGKBBXX:5:1228:4767:40631,J00121:27:H3GGKBBXX:5:1128:7801:30063,J00121:27:H3GGKBBXX:5:2112:30929:13799,J00121:27:H3GGKBBXX:5:1104:3072:20568,J00121:27:H3GGKBBXX:5:2206:7395:12796,J00121:27:H3GGKBBXX:5:1124:27620:37326;sequence=TACAATTAATAGGATTAAAAGTTAATTAATTTTTAAAGCCTTCGAAAGTTAGAGTTACGATTTTTAAATTAATTTATTTAATGAACATTGAAGAAATGAGAAAATAATTTGAATCCCCTT;start=365051;subtype=IES;support_ref=70;support_variant=33;type=IES;
scaffold51_68_with_IES	MILORD	internal_eliminated_sequence	366188	366214	.	.	.	ID=MILORD.68.366188.366214;Name=MILORD.68.366188.366214;bounded_by_ta=TRUE;common_boundary=Both;end=366214;ies_id=IESPGM.PTET51.1.68.348158;ies_left_dist=0;ies_min_dist=0;ies_right_dist=0;junction_seq=ttttgatcaatcaaaTAattcaagattgtctt;read_names=J00121:27:H3GGKBBXX:5:2228:14194:10124,J00121:27:H3GGKBBXX:5:1210:8998:38433,J00121:27:H3GGKBBXX:5:2101:29833:37607,J00121:27:H3GGKBBXX:5:1222:8227:35233,J00121:27:H3GGKBBXX:5:1216:25175:10510,J00121:27:H3GGKBBXX:5:2106:23439:36728,J00121:27:H3GGKBBXX:5:2222:20456:3846,J00121:27:H3GGKBBXX:5:2119:26271:6044,J00121:27:H3GGKBBXX:5:2216:16082:8963,J00121:27:H3GGKBBXX:5:2226:21176:7205,J00121:27:H3GGKBBXX:5:2228:10734:5956,J00121:27:H3GGKBBXX:5:2113:25033:36780,J00121:27:H3GGKBBXX:5:1221:17289:30116,J00121:27:H3GGKBBXX:5:2225:17766:14766,J00121:27:H3GGKBBXX:5:2206:16051:3530,J00121:27:H3GGKBBXX:5:1113:25794:25966,J00121:27:H3GGKBBXX:5:2210:26636:7697,J00121:27:H3GGKBBXX:5:2106:8400:29131,J00121:27:H3GGKBBXX:5:1207:23429:43673,J00121:27:H3GGKBBXX:5:1224:17371:45273,J00121:27:H3GGKBBXX:5:1203:20669:34495,J00121:27:H3GGKBBXX:5:1225:29457:40403,J00121:27:H3GGKBBXX:5:1125:19603:28885;sequence=TATAGATAGATTCTAGATTATTAACTA;start=366188;subtype=IES;support_ref=0;support_variant=23;type=IES;
scaffold51_68_with_IES	MILORD	internal_eliminated_sequence	367523	367578	.	.	.	ID=MILORD.68.367523.367578;Name=MILORD.68.367523.367578;bounded_by_ta=TRUE;common_boundary=Both;end=367578;ies_id=IESPGM.PTET51.1.68.349466;ies_left_dist=0;ies_min_dist=0;ies_right_dist=0;junction_seq=agttatttttaaaggTAtcttcaaagacaaac;read_names=J00121:27:H3GGKBBXX:5:1121:17736:12954,J00121:27:H3GGKBBXX:5:1216:17320:22784,J00121:27:H3GGKBBXX:5:1109:6147:40666,J00121:27:H3GGKBBXX:5:1114:15859:18529,J00121:27:H3GGKBBXX:5:2207:29833:47524,J00121:27:H3GGKBBXX:5:2111:14387:8981,J00121:27:H3GGKBBXX:5:1207:12581:15346,J00121:27:H3GGKBBXX:5:2222:18233:16876,J00121:27:H3GGKBBXX:5:1228:32035:18458,J00121:27:H3GGKBBXX:5:1224:8866:27162,J00121:27:H3GGKBBXX:5:1203:18396:4884,J00121:27:H3GGKBBXX:5:1125:19065:17649,J00121:27:H3GGKBBXX:5:1126:2757:16331,J00121:27:H3GGKBBXX:5:1121:17624:12972,J00121:27:H3GGKBBXX:5:1103:10186:6624,J00121:27:H3GGKBBXX:5:2205:21359:43005,J00121:27:H3GGKBBXX:5:2212:22374:46768,J00121:27:H3GGKBBXX:5:1201:18781:19584,J00121:27:H3GGKBBXX:5:1214:11069:21553,J00121:27:H3GGKBBXX:5:1217:24190:5710,J00121:27:H3GGKBBXX:5:1117:3123:19285,J00121:27:H3GGKBBXX:5:1224:19299:24700,J00121:27:H3GGKBBXX:5:2119:31050:1455,J00121:27:H3GGKBBXX:5:2208:13738:47594,J00121:27:H3GGKBBXX:5:2209:10318:11179,J00121:27:H3GGKBBXX:5:1117:26869:15873,J00121:27:H3GGKBBXX:5:1201:26727:26635,J00121:27:H3GGKBBXX:5:2122:24221:24155,J00121:27:H3GGKBBXX:5:1125:9973:19478,J00121:27:H3GGKBBXX:5:1217:24038:5657,J00121:27:H3GGKBBXX:5:1104:9283:21553,J00121:27:H3GGKBBXX:5:2217:21471:24560,J00121:27:H3GGKBBXX:5:2206:26727:8981,J00121:27:H3GGKBBXX:5:2218:16812:2703,J00121:27:H3GGKBBXX:5:1113:13342:7099,J00121:27:H3GGKBBXX:5:2212:3468:47419,J00121:27:H3GGKBBXX:5:1126:16366:29923,J00121:27:H3GGKBBXX:5:2211:30797:9280,J00121:27:H3GGKBBXX:5:1126:27285:5552,J00121:27:H3GGKBBXX:5:1210:27854:43779,J00121:27:H3GGKBBXX:5:2201:18954:5112,J00121:27:H3GGKBBXX:5:1206:23673:27180,J00121:27:H3GGKBBXX:5:1224:13565:47928;sequence=TATTATTACTTTGTGGCAAATTAATTATTAGGATTAAACAAAAAGTGTATTGACAA;start=367523;subtype=IES;support_ref=16;support_variant=43;type=IES;
scaffold51_68_with_IES	MILORD	internal_eliminated_sequence	367883	367960	.	.	.	ID=MILORD.68.367883.367960;Name=MILORD.68.367883.367960;bounded_by_ta=TRUE;common_boundary=Both;end=367960;ies_id=IESPGM.PTET51.1.68.349770;ies_left_dist=0;ies_min_dist=0;ies_right_dist=0;junction_seq=ttaatatttaatgatTAtcatactgaatctaa;read_names=J00121:27:H3GGKBBXX:5:2117:6867:18986,J00121:27:H3GGKBBXX:5:2211:18477:39453,J00121:27:H3GGKBBXX:5:2123:5944:14783,J00121:27:H3GGKBBXX:5:2206:15179:17772,J00121:27:H3GGKBBXX:5:2116:21734:15662,J00121:27:H3GGKBBXX:5:2216:8582:8066,J00121:27:H3GGKBBXX:5:1102:25662:1930,J00121:27:H3GGKBBXX:5:1212:3234:11601,J00121:27:H3GGKBBXX:5:2113:26656:2633,J00121:27:H3GGKBBXX:5:1113:6147:48966,J00121:27:H3GGKBBXX:5:1111:8562:42882,J00121:27:H3GGKBBXX:5:2215:7496:13007,J00121:27:H3GGKBBXX:5:2104:17371:35919,J00121:27:H3GGKBBXX:5:1211:14357:27391,J00121:27:H3GGKBBXX:5:2126:26940:47401,J00121:27:H3GGKBBXX:5:2128:25986:13042,J00121:27:H3GGKBBXX:5:1111:20385:26406,J00121:27:H3GGKBBXX:5:1205:11698:31329,J00121:27:H3GGKBBXX:5:1204:11677:5974,J00121:27:H3GGKBBXX:5:1123:26981:2492,J00121:27:H3GGKBBXX:5:1206:14286:6800,J00121:27:H3GGKBBXX:5:1104:27935:40684,J00121:27:H3GGKBBXX:5:1206:27326:38574,J00121:27:H3GGKBBXX:5:1203:14235:12761,J00121:27:H3GGKBBXX:5:1207:4411:15856,J00121:27:H3GGKBBXX:5:1228:10957:48016,J00121:27:H3GGKBBXX:5:1211:4716:19302,J00121:27:H3GGKBBXX:5:2110:30563:40315,J00121:27:H3GGKBBXX:5:2108:14996:9754,J00121:27:H3GGKBBXX:5:2216:24647:14308,J00121:27:H3GGKBBXX:5:1211:3873:8875,J00121:27:H3GGKBBXX:5:1125:28016:48139,J00121:27:H3GGKBBXX:5:1112:2240:8330,J00121:27:H3GGKBBXX:5:1104:20395:7504;sequence=TATAGTCAATCGAAAAACAGATATCCAGAAATTAGATTGTTAGAAATGGAAATTCGAAAGAAATGTTAAATAGATTTG;start=367883;subtype=IES;support_ref=56;support_variant=34;type=IES;
scaffold51_68_with_IES	MILORD	internal_eliminated_sequence	368738	368795	.	.	.	ID=MILORD.68.368738.368795;Name=MILORD.68.368738.368795;bounded_by_ta=TRUE;common_boundary=Both;end=368795;ies_id=IESPGM.PTET51.1.68.350547;ies_left_dist=0;ies_min_dist=0;ies_right_dist=0;junction_seq=ttttatcatttttgaTAtccccaaatttggta;read_names=J00121:27:H3GGKBBXX:5:1205:2960:42987,J00121:27:H3GGKBBXX:5:1127:7862:22678,J00121:27:H3GGKBBXX:5:2208:9151:28076,J00121:27:H3GGKBBXX:5:2115:20679:19496,J00121:27:H3GGKBBXX:5:1107:13575:39295,J00121:27:H3GGKBBXX:5:1220:15909:33985,J00121:27:H3GGKBBXX:5:1220:32004:36939;sequence=TACACTTTCAAATATTTTTAACTCAAATTAATTAAACAATCAAGAGTAAATTCAAGTG;start=368738;subtype=IES;support_ref=76;support_variant=7;type=IES;
scaffold51_68_with_IES	MILORD	internal_eliminated_sequence	371125	371179	.	.	.	ID=MILORD.68.371125.371179;Name=MILORD.68.371125.371179;bounded_by_ta=TRUE;common_boundary=Both;end=371179;ies_id=IESPGM.PTET51.1.68.352876;ies_left_dist=0;ies_min_dist=0;ies_right_dist=0;junction_seq=atatcatgtatatggTAcctgaaatgccaaat;read_names=J00121:27:H3GGKBBXX:5:2108:15980:14801,J00121:27:H3GGKBBXX:5:1118:29934:42214,J00121:27:H3GGKBBXX:5:2101:20040:2633,J00121:27:H3GGKBBXX:5:1120:27529:25597,J00121:27:H3GGKBBXX:5:1223:14823:44728,J00121:27:H3GGKBBXX:5:2128:15534:39840,J00121:27:H3GGKBBXX:5:1123:16356:16049,J00121:27:H3GGKBBXX:5:1226:6553:14924,J00121:27:H3GGKBBXX:5:2209:8105:44271,J00121:27:H3GGKBBXX:5:1214:20577:6976,J00121:27:H3GGKBBXX:5:1117:9516:13974,J00121:27:H3GGKBBXX:5:1219:7375:10335,J00121:27:H3GGKBBXX:5:2205:3376:20850,J00121:27:H3GGKBBXX:5:1107:19218:40877,J00121:27:H3GGKBBXX:5:2219:20486:10546,J00121:27:H3GGKBBXX:5:1212:14955:35040,J00121:27:H3GGKBBXX:5:2213:14336:20779,J00121:27:H3GGKBBXX:5:1104:18223:4760,J00121:27:H3GGKBBXX:5:2220:22414:6009,J00121:27:H3GGKBBXX:5:2220:2483:22045,J00121:27:H3GGKBBXX:5:1109:21450:5464,J00121:27:H3GGKBBXX:5:1108:5081:14449,J00121:27:H3GGKBBXX:5:2104:10947:29536,J00121:27:H3GGKBBXX:5:1222:23906:42636,J00121:27:H3GGKBBXX:5:1109:10571:24489,J00121:27:H3GGKBBXX:5:1116:21785:4813,J00121:27:H3GGKBBXX:5:2220:22130:6185,J00121:27:H3GGKBBXX:5:1202:16244:35163,J00121:27:H3GGKBBXX:5:2202:25926:39207,J00121:27:H3GGKBBXX:5:2107:15209:2598,J00121:27:H3GGKBBXX:5:2104:1651:33475,J00121:27:H3GGKBBXX:5:2205:26849:46047,J00121:27:H3GGKBBXX:5:1211:13687:26441,J00121:27:H3GGKBBXX:5:1205:12621:6941,J00121:27:H3GGKBBXX:5:2216:25560:46029,J00121:27:H3GGKBBXX:5:1123:25236:4743,J00121:27:H3GGKBBXX:5:2125:28767:24190,J00121:27:H3GGKBBXX:5:1104:13646:46065,J00121:27:H3GGKBBXX:5:1222:21602:18986,J00121:27:H3GGKBBXX:5:1114:29274:34600;sequence=TATTGTTTTAATATCTATAAATAAATTATGCCATAAAAATACATTGACTTTACAA;start=371125;subtype=IES;support_ref=4;support_variant=40;type=IES;
scaffold51_68_with_IES	MILORD	internal_eliminated_sequence	371136	371179	.	.	.	ID=MILORD.68.371136.371179;Name=MILORD.68.371136.371179;bounded_by_ta=TRUE;common_boundary=RIGHT;end=371179;ies_id=IESPGM.PTET51.1.68.352876;ies_left_dist=-11;ies_min_dist=0;ies_right_dist=0;junction_seq=atggtattgttttaaTAcctgaaatgccaaat;read_names=J00121:27:H3GGKBBXX:5:2212:16204:19091;sequence=TATCTATAAATAAATTATGCCATAAAAATACATTGACTTTACAA;start=371136;subtype=PARTIAL_INTERNAL;support_ref=2;support_variant=1;type=ALTERNATIVE;
scaffold51_68_with_IES	MILORD	internal_eliminated_sequence	372941	372987	.	.	.	ID=MILORD.68.372941.372987;Name=MILORD.68.372941.372987;bounded_by_ta=TRUE;common_boundary=Both;end=372987;ies_id=IESPGM.PTET51.1.68.354637;ies_left_dist=0;ies_min_dist=0;ies_right_dist=0;junction_seq=atattcattcttattTAgatcaaagattgtca;read_names=J00121:27:H3GGKBBXX:5:1109:5507:21131,J00121:27:H3GGKBBXX:5:1212:13240:3969,J00121:27:H3GGKBBXX:5:2102:4442:36517,J00121:27:H3GGKBBXX:5:2118:31487:35514,J00121:27:H3GGKBBXX:5:1106:26494:14062,J00121:27:H3GGKBBXX:5:1115:13839:26705,J00121:27:H3GGKBBXX:5:2128:19989:37642,J00121:27:H3GGKBBXX:5:1126:20811:24050,J00121:27:H3GGKBBXX:5:1125:21085:10317,J00121:27:H3GGKBBXX:5:2222:17513:11196,J00121:27:H3GGKBBXX:5:1121:17837:45484,J00121:27:H3GGKBBXX:5:2103:6816:35778,J00121:27:H3GGKBBXX:5:1205:26869:13552,J00121:27:H3GGKBBXX:5:1224:3833:16295,J00121:27:H3GGKBBXX:5:2206:22851:14115,J00121:27:H3GGKBBXX:5:2204:32329:48860,J00121:27:H3GGKBBXX:5:2103:17949:24788,J00121:27:H3GGKBBXX:5:1119:29670:36622,J00121:27:H3GGKBBXX:5:1107:26443:39014;sequence=TACAGTTTGAGTAGATGTTTATTGAATAATAAGTACTATTTTGAGTG;start=372941;subtype=IES;support_ref=117;support_variant=19;type=IES;
scaffold51_68_with_IES	MILORD	internal_eliminated_sequence	374500	374551	.	.	.	ID=MILORD.68.374500.374551;Name=MILORD.68.374500.374551;bounded_by_ta=TRUE;common_boundary=Both;end=374551;ies_id=IESPGM.PTET51.1.68.356149;ies_left_dist=0;ies_min_dist=0;ies_right_dist=0;junction_seq=tcgattgctcactgaTAgaaaggcgatttaat;read_names=J00121:27:H3GGKBBXX:5:2119:19512:42583,J00121:27:H3GGKBBXX:5:1211:23084:19373,J00121:27:H3GGKBBXX:5:1209:24596:12392,J00121:27:H3GGKBBXX:5:1220:20892:33369,J00121:27:H3GGKBBXX:5:1221:18873:15662,J00121:27:H3GGKBBXX:5:2114:23439:28112,J00121:27:H3GGKBBXX:5:2226:24454:10352,J00121:27:H3GGKBBXX:5:1127:17827:20603,J00121:27:H3GGKBBXX:5:1208:12824:1560,J00121:27:H3GGKBBXX:5:1105:24424:41634,J00121:27:H3GGKBBXX:5:1223:32075:10475,J00121:27:H3GGKBBXX:5:2217:29924:22573,J00121:27:H3GGKBBXX:5:2115:21024:27619,J00121:27:H3GGKBBXX:5:2220:9364:4954,J00121:27:H3GGKBBXX:5:1101:24322:40473,J00121:27:H3GGKBBXX:5:1125:6279:29044,J00121:27:H3GGKBBXX:5:1217:19857:26301,J00121:27:H3GGKBBXX:5:1225:5802:29589,J00121:27:H3GGKBBXX:5:2227:16234:22168,J00121:27:H3GGKBBXX:5:1101:8684:25122,J00121:27:H3GGKBBXX:5:2119:9567:7732,J00121:27:H3GGKBBXX:5:1224:12439:46961,J00121:27:H3GGKBBXX:5:2217:32360:29852,J00121:27:H3GGKBBXX:5:2213:24322:26723,J00121:27:H3GGKBBXX:5:2207:27844:36728,J00121:27:H3GGKBBXX:5:1212:5446:6290,J00121:27:H3GGKBBXX:5:2225:5599:7328,J00121:27:H3GGKBBXX:5:2225:7892:35462,J00121:27:H3GGKBBXX:5:1116:11272:8471,J00121:27:H3GGKBBXX:5:2216:16518:1490,J00121:27:H3GGKBBXX:5:1119:26524:16682,J00121:27:H3GGKBBXX:5:2113:20689:10546,J00121:27:H3GGKBBXX:5:1110:11444:15909,J00121:27:H3GGKBBXX:5:1117:8329:29852,J00121:27:H3GGKBBXX:5:2209:22861:5481,J00121:27:H3GGKBBXX:5:1212:8258:10071,J00121:27:H3GGKBBXX:5:2102:19938:12374,J00121:27:H3GGKBBXX:5:2205:28219:38785,J00121:27:H3GGKBBXX:5:2109:19979:42231,J00121:27:H3GGKBBXX:5:2216:14275:39031,J00121:27:H3GGKBBXX:5:1211:7334:40121,J00121:27:H3GGKBBXX:5:1214:20740:4444,J00121:27:H3GGKBBXX:5:1226:8613:17649,J00121:27:H3GGKBBXX:5:1113:26666:3389,J00121:27:H3GGKBBXX:5:1209:17766:5165,J00121:27:H3GGKBBXX:5:2102:19776:12198,J00121:27:H3GGKBBXX:5:2222:24200:1367,J00121:27:H3GGKBBXX:5:1114:8004:35057,J00121:27:H3GGKBBXX:5:2215:17584:29430,J00121:27:H3GGKBBXX:5:2206:22445:34055,J00121:27:H3GGKBBXX:5:2102:25144:21817;sequence=TATAGATGATCAAAATAACTGGAATTATTTATACCGTATTTTAAATTGACTG;start=374500;subtype=IES;support_ref=18;support_variant=51;type=IES;
scaffold51_68_with_IES	MILORD	internal_eliminated_sequence	376294	376379	.	.	.	ID=MILORD.68.376294.376379;Name=MILORD.68.376294.376379;bounded_by_ta=TRUE;common_boundary=Both;end=376379;ies_id=IESPGM.PTET51.1.68.357891;ies_left_dist=0;ies_min_dist=0;ies_right_dist=0;junction_seq=aataataataataaaTAtagtaattaaattta;read_names=J00121:27:H3GGKBBXX:5:1203:22526:38029,J00121:27:H3GGKBBXX:5:1108:9688:20814,J00121:27:H3GGKBBXX:5:1227:30330:32560,J00121:27:H3GGKBBXX:5:2101:10500:30907,J00121:27:H3GGKBBXX:5:2217:22110:23522,J00121:27:H3GGKBBXX:5:2217:22120:23540,J00121:27:H3GGKBBXX:5:2224:12642:29343,J00121:27:H3GGKBBXX:5:2111:20446:8435,J00121:27:H3GGKBBXX:5:2126:26423:41159,J00121:27:H3GGKBBXX:5:2201:30908:22872,J00121:27:H3GGKBBXX:5:2125:22384:21887,J00121:27:H3GGKBBXX:5:2212:26798:39242,J00121:27:H3GGKBBXX:5:1124:7283:11055,J00121:27:H3GGKBBXX:5:1206:17289:7785,J00121:27:H3GGKBBXX:5:1116:9272:9860,J00121:27:H3GGKBBXX:5:2128:23713:38257,J00121:27:H3GGKBBXX:5:2120:26088:22960,J00121:27:H3GGKBBXX:5:2116:8806:6308,J00121:27:H3GGKBBXX:5:1101:11911:7504,J00121:27:H3GGKBBXX:5:1219:23987:3635,J00121:27:H3GGKBBXX:5:1223:11749:23892,J00121:27:H3GGKBBXX:5:1217:27610:33897,J00121:27:H3GGKBBXX:5:1207:29559:16243,J00121:27:H3GGKBBXX:5:2220:9973:25984,J00121:27:H3GGKBBXX:5:1103:12449:21975,J00121:27:H3GGKBBXX:5:2113:26413:39172,J00121:27:H3GGKBBXX:5:2124:26575:14168,J00121:27:H3GGKBBXX:5:2222:19563:13341,J00121:27:H3GGKBBXX:5:1203:9374:15170,J00121:27:H3GGKBBXX:5:1202:28676:20867,J00121:27:H3GGKBBXX:5:2208:12692:7697,J00121:27:H3GGKBBXX:5:1122:20395:7785,J00121:27:H3GGKBBXX:5:2111:8572:11776,J00121:27:H3GGKBBXX:5:2221:15798:31294,J00121:27:H3GGKBBXX:5:1202:18528:1631,J00121:27:H3GGKBBXX:5:1106:12621:35497,J00121:27:H3GGKBBXX:5:2221:4614:27320;sequence=TACACTCAGAGAAAAGATTCGGGGGGAATTCTTAGATAACAATTAAATTAATATAAAAATTAGCAAATTTGTAGCCAAACTAATTA;start=376294;subtype=IES;support_ref=64;support_variant=37;type=IES;
scaffold51_68_with_IES	MILORD	internal_eliminated_sequence	382912	382937	.	.	.	ID=MILORD.68.382912.382937;Name=MILORD.68.382912.382937;bounded_by_ta=TRUE;common_boundary=Both;end=382937;ies_id=IESPGM.PTET51.1.68.364423;ies_left_dist=0;ies_min_dist=0;ies_right_dist=0;junction_seq=tttcaaaatattttgTActatcctctaattaa;read_names=J00121:27:H3GGKBBXX:5:2216:31121:39734,J00121:27:H3GGKBBXX:5:1112:6258:25070,J00121:27:H3GGKBBXX:5:1126:24099:40438,J00121:27:H3GGKBBXX:5:1206:24799:11583,J00121:27:H3GGKBBXX:5:1203:7253:22291,J00121:27:H3GGKBBXX:5:2209:5122:43392,J00121:27:H3GGKBBXX:5:2227:18071:44271,J00121:27:H3GGKBBXX:5:1219:15696:42548,J00121:27:H3GGKBBXX:5:1111:13291:23329,J00121:27:H3GGKBBXX:5:1128:25743:16665,J00121:27:H3GGKBBXX:5:2120:22374:24648,J00121:27:H3GGKBBXX:5:2202:2920:10633,J00121:27:H3GGKBBXX:5:1122:24383:10088,J00121:27:H3GGKBBXX:5:2102:18690:2334,J00121:27:H3GGKBBXX:5:1217:27651:5903,J00121:27:H3GGKBBXX:5:2208:13372:4198,J00121:27:H3GGKBBXX:5:1208:28970:14519,J00121:27:H3GGKBBXX:5:1206:24028:12884,J00121:27:H3GGKBBXX:5:2104:9719:28850,J00121:27:H3GGKBBXX:5:1213:15250:43462,J00121:27:H3GGKBBXX:5:1102:5558:30820,J00121:27:H3GGKBBXX:5:1224:25743:2422,J00121:27:H3GGKBBXX:5:2210:9831:43744,J00121:27:H3GGKBBXX:5:2214:6837:27795,J00121:27:H3GGKBBXX:5:1127:10389:33738,J00121:27:H3GGKBBXX:5:2116:13291:42108,J00121:27:H3GGKBBXX:5:2218:27661:46047,J00121:27:H3GGKBBXX:5:1116:17685:17016,J00121:27:H3GGKBBXX:5:1226:8410:20779,J00121:27:H3GGKBBXX:5:2120:13047:23927,J00121:27:H3GGKBBXX:5:2217:12723:27619,J00121:27:H3GGKBBXX:5:1212:8958:39559,J00121:27:H3GGKBBXX:5:2223:11627:40104,J00121:27:H3GGKBBXX:5:1124:27225:29747,J00121:27:H3GGKBBXX:5:2209:6177:46240,J00121:27:H3GGKBBXX:5:1108:21004:46258,J00121:27:H3GGKBBXX:5:1227:11454:6607,J00121:27:H3GGKBBXX:5:2215:14702:3160,J00121:27:H3GGKBBXX:5:2226:4340:3776,J00121:27:H3GGKBBXX:5:2208:12368:3829,J00121:27:H3GGKBBXX:5:2203:22638:33545,J00121:27:H3GGKBBXX:5:2207:5020:13640,J00121:27:H3GGKBBXX:5:1128:20040:44095,J00121:27:H3GGKBBXX:5:2215:9343:38750;sequence=TATACTCAAGTTCTATTGTTTATTCA;start=382912;subtype=IES;support_ref=93;support_variant=44;type=IES;
scaffold51_68_with_IES	MILORD	internal_eliminated_sequence	384850	384949	.	.	.	ID=MILORD.68.384850.384949;Name=MILORD.68.384850.384949;bounded_by_ta=TRUE;common_boundary=Both;end=384949;ies_id=IESPGM.PTET51.1.68.366335;ies_left_dist=0;ies_min_dist=0;ies_right_dist=0;junction_seq=tttacaaaattttaaTAtctaaaatctgcaac;read_names=J00121:27:H3GGKBBXX:5:2103:15970:14748,J00121:27:H3GGKBBXX:5:2108:25337:13324,J00121:27:H3GGKBBXX:5:2124:17472:19109,J00121:27:H3GGKBBXX:5:2204:19715:48878,J00121:27:H3GGKBBXX:5:2226:25276:4462,J00121:27:H3GGKBBXX:5:1128:30787:5358,J00121:27:H3GGKBBXX:5:1224:8075:46012,J00121:27:H3GGKBBXX:5:2120:5984:2650,J00121:27:H3GGKBBXX:5:2102:4564:37888,J00121:27:H3GGKBBXX:5:2107:5589:45045,J00121:27:H3GGKBBXX:5:2102:17442:13816,J00121:27:H3GGKBBXX:5:1224:21917:15522,J00121:27:H3GGKBBXX:5:2216:28828:19443,J00121:27:H3GGKBBXX:5:1101:14844:16805,J00121:27:H3GGKBBXX:5:1101:25875:34758,J00121:27:H3GGKBBXX:5:2220:1681:25720,J00121:27:H3GGKBBXX:5:2225:19532:11179,J00121:27:H3GGKBBXX:5:2118:14976:39330,J00121:27:H3GGKBBXX:5:1223:22384:39822,J00121:27:H3GGKBBXX:5:1226:30421:4092,J00121:27:H3GGKBBXX:5:2205:9546:22749,J00121:27:H3GGKBBXX:5:2123:9069:12005,J00121:27:H3GGKBBXX:5:2102:4604:37853,J00121:27:H3GGKBBXX:5:2103:7151:36358,J00121:27:H3GGKBBXX:5:1220:11414:47331,J00121:27:H3GGKBBXX:5:2224:9333:5323,J00121:27:H3GGKBBXX:5:2106:30837:41282,J00121:27:H3GGKBBXX:5:1122:25164:12040,J00121:27:H3GGKBBXX:5:2101:6126:19918,J00121:27:H3GGKBBXX:5:1103:22749:36587,J00121:27:H3GGKBBXX:5:1203:18690:4655,J00121:27:H3GGKBBXX:5:1209:9851:24964,J00121:27:H3GGKBBXX:5:2218:6725:5728,J00121:27:H3GGKBBXX:5:2111:23317:17913,J00121:27:H3GGKBBXX:5:2118:8420:39787,J00121:27:H3GGKBBXX:5:2126:19725:7961,J00121:27:H3GGKBBXX:5:1116:9668:46733,J00121:27:H3GGKBBXX:5:1121:11586:32437,J00121:27:H3GGKBBXX:5:2124:26971:1560,J00121:27:H3GGKBBXX:5:1204:13819:46293,J00121:27:H3GGKBBXX:5:2213:19360:5675,J00121:27:H3GGKBBXX:5:1113:18873:13025,J00121:27:H3GGKBBXX:5:1120:29132:20709;sequence=TACACCTTCTTAATTGTAGTTTCTATAATTTATTAATTTCAAAGAATGACCTTAATCTCATTTATCTATTATCAAATTAAATAATAATAGAATGCTGCTG;start=384850;subtype=IES;support_ref=106;support_variant=43;type=IES;
scaffold51_68_with_IES	MILORD	internal_eliminated_sequence	385380	385524	.	.	.	ID=MILORD.68.385380.385524;Name=MILORD.68.385380.385524;bounded_by_ta=TRUE;common_boundary=Both;end=385524;ies_id=IESPGM.PTET51.1.68.366765;ies_left_dist=0;ies_min_dist=0;ies_right_dist=0;junction_seq=tttcaaacacattaaTAtctgtctaccaatct;read_names=J00121:27:H3GGKBBXX:5:1210:25378:8541,J00121:27:H3GGKBBXX:5:1102:12702:41546,J00121:27:H3GGKBBXX:5:1116:15615:22608,J00121:27:H3GGKBBXX:5:1220:9313:44957,J00121:27:H3GGKBBXX:5:1127:7557:41493;sequence=TATAGTCAATTTAATAGATTTTCTTCTATCTTTCTTGATGGTATATTCTATTCCTATAAACTAGTAAATCAAATACAAACATTAAATACTTAAAAAGTAATTAATCTGTTTTTTTCAAATCAAAATAACAATTACTTATTCACTG;start=385380;subtype=IES;support_ref=100;support_variant=5;type=IES;
scaffold51_68_with_IES	MILORD	internal_eliminated_sequence	387671	387727	.	.	.	ID=MILORD.68.387671.387727;Name=MILORD.68.387671.387727;bounded_by_ta=TRUE;common_boundary=Both;end=387727;ies_id=IESPGM.PTET51.1.68.368911;ies_left_dist=0;ies_min_dist=0;ies_right_dist=0;junction_seq=aaattttttctgttaTAacactcctggaatgt;read_names=J00121:27:H3GGKBBXX:5:1109:23043:16629,J00121:27:H3GGKBBXX:5:2228:19167:45924,J00121:27:H3GGKBBXX:5:1202:11424:12954,J00121:27:H3GGKBBXX:5:2116:9922:10458,J00121:27:H3GGKBBXX:5:2219:16336:27654,J00121:27:H3GGKBBXX:5:1209:29447:15838,J00121:27:H3GGKBBXX:5:1123:28503:45537,J00121:27:H3GGKBBXX:5:1121:28909:30556,J00121:27:H3GGKBBXX:5:2109:25337:28586,J00121:27:H3GGKBBXX:5:2112:10845:30661,J00121:27:H3GGKBBXX:5:1226:19553:28516,J00121:27:H3GGKBBXX:5:1101:10703:44377,J00121:27:H3GGKBBXX:5:2228:12814:6712,J00121:27:H3GGKBBXX:5:2202:13250:17808,J00121:27:H3GGKBBXX:5:1121:7182:9438,J00121:27:H3GGKBBXX:5:1101:30695:29466,J00121:27:H3GGKBBXX:5:1106:21399:31154,J00121:27:H3GGKBBXX:5:2204:11038:19425;sequence=TACAGCTAAAGATCATATAAACATATATCTAATTCATTAATATTTAAATGTAAACTG;start=387671;subtype=IES;support_ref=38;support_variant=18;type=IES;
scaffold51_68_with_IES	MILORD	internal_eliminated_sequence	389918	389945	.	.	.	ID=MILORD.68.389918.389945;Name=MILORD.68.389918.389945;bounded_by_ta=TRUE;common_boundary=None;end=389945;ies_id=IESPGM.PTET51.1.68.371308;ies_left_dist=207;ies_min_dist=207;ies_right_dist=237;junction_seq=attagatacacaataTAgtaaacaataaaaaa;read_names=J00121:27:H3GGKBBXX:5:2115:6268:10704;sequence=TAAGGTTTAATAATACTCCTGATAACCA;start=389918;subtype=MAC;support_ref=97;support_variant=1;type=CRYPTIC;
scaffold51_68_with_IES	MILORD	internal_eliminated_sequence	390125	390182	.	.	.	ID=MILORD.68.390125.390182;Name=MILORD.68.390125.390182;bounded_by_ta=TRUE;common_boundary=Both;end=390182;ies_id=IESPGM.PTET51.1.68.371308;ies_left_dist=0;ies_min_dist=0;ies_right_dist=0;junction_seq=ccctaccaaatacgaTActcacatgtggcttt;read_names=J00121:27:H3GGKBBXX:5:1111:5335:13341,J00121:27:H3GGKBBXX:5:2109:8511:6853,J00121:27:H3GGKBBXX:5:2108:32187:32261,J00121:27:H3GGKBBXX:5:1117:15382:29343,J00121:27:H3GGKBBXX:5:1214:25915:34723,J00121:27:H3GGKBBXX:5:1210:6816:38064,J00121:27:H3GGKBBXX:5:1214:22972:42776,J00121:27:H3GGKBBXX:5:2120:28929:27215,J00121:27:H3GGKBBXX:5:1221:16072:9754,J00121:27:H3GGKBBXX:5:2128:4827:43128,J00121:27:H3GGKBBXX:5:2215:27072:34688,J00121:27:H3GGKBBXX:5:1102:16366:26090,J00121:27:H3GGKBBXX:5:1216:25560:3723,J00121:27:H3GGKBBXX:5:1125:6614:23505,J00121:27:H3GGKBBXX:5:1209:3772:30995,J00121:27:H3GGKBBXX:5:1106:12073:44886,J00121:27:H3GGKBBXX:5:1109:27762:45062,J00121:27:H3GGKBBXX:5:2115:24901:26881,J00121:27:H3GGKBBXX:5:1114:18061:18054,J00121:27:H3GGKBBXX:5:2122:18639:33123,J00121:27:H3GGKBBXX:5:1108:27316:26142,J00121:27:H3GGKBBXX:5:1220:19258:13271,J00121:27:H3GGKBBXX:5:2212:23622:4971,J00121:27:H3GGKBBXX:5:1128:23642:14080,J00121:27:H3GGKBBXX:5:1206:21755:43902,J00121:27:H3GGKBBXX:5:2217:7040:34547,J00121:27:H3GGKBBXX:5:2211:17198:35550,J00121:27:H3GGKBBXX:5:2110:16295:28463,J00121:27:H3GGKBBXX:5:1225:20669:36077,J00121:27:H3GGKBBXX:5:1121:7050:45150,J00121:27:H3GGKBBXX:5:2105:9729:13640,J00121:27:H3GGKBBXX:5:1107:7507:27549,J00121:27:H3GGKBBXX:5:2206:6025:1842,J00121:27:H3GGKBBXX:5:2110:16691:28586,J00121:27:H3GGKBBXX:5:1124:24038:19970,J00121:27:H3GGKBBXX:5:2222:17421:44799;sequence=TATTGCTAAACAAAATTTGATACACAGATTTGAATCATTTTTATTTATAATCCAATAA;start=390125;subtype=IES;support_ref=56;support_variant=36;type=IES;
scaffold51_68_with_IES	MILORD	internal_eliminated_sequence	391132	391160	.	.	.	ID=MILORD.68.391132.391160;Name=MILORD.68.391132.391160;bounded_by_ta=TRUE;common_boundary=Both;end=391160;ies_id=IESPGM.PTET51.1.68.372257;ies_left_dist=0;ies_min_dist=0;ies_right_dist=0;junction_seq=attgtggattgtaacTAgcaggtccaggaggg;read_names=J00121:27:H3GGKBBXX:5:1218:28554:35391,J00121:27:H3GGKBBXX:5:2218:15016:6484,J00121:27:H3GGKBBXX:5:1222:6208:42108,J00121:27:H3GGKBBXX:5:2122:20841:27619,J00121:27:H3GGKBBXX:5:1215:17442:16454,J00121:27:H3GGKBBXX:5:2103:7557:3758,J00121:27:H3GGKBBXX:5:2222:21004:29800,J00121:27:H3GGKBBXX:5:2210:13119:34706,J00121:27:H3GGKBBXX:5:1202:20963:8734,J00121:27:H3GGKBBXX:5:1111:6979:30398,J00121:27:H3GGKBBXX:5:2209:9810:41071,J00121:27:H3GGKBBXX:5:1126:17330:42671,J00121:27:H3GGKBBXX:5:1127:15676:33686,J00121:27:H3GGKBBXX:5:1103:5934:38152,J00121:27:H3GGKBBXX:5:1124:9597:2545,J00121:27:H3GGKBBXX:5:1223:3681:30767,J00121:27:H3GGKBBXX:5:2211:25611:24982,J00121:27:H3GGKBBXX:5:2115:24018:41247,J00121:27:H3GGKBBXX:5:1210:3437:24155,J00121:27:H3GGKBBXX:5:1209:26291:19337;sequence=TATAGTGAATAGGTTTTAGGTTTCATTTA;start=391132;subtype=IES;support_ref=93;support_variant=20;type=IES;
scaffold51_68_with_IES	MILORD	internal_eliminated_sequence	391291	392029	.	.	.	ID=MILORD.68.391291.392029;Name=MILORD.68.391291.392029;bounded_by_ta=TRUE;common_boundary=None;end=392029;ies_id=IESPGM.PTET51.1.68.372940;ies_left_dist=553;ies_min_dist=63;ies_right_dist=63;junction_seq=attgtcagataattaTAaataaataaaattat;read_names=J00121:27:H3GGKBBXX:5:1106:15950:24771;sequence=TATAAATTATTAAATTAAATCATAGCCAATAAAAATTCTGAAATTTGTAAGAAGTCGAATTTTTTAAATTTCAAACTTCATCCTTTGAGAATTAATTCTAATCTAAATTTAAATTGCCTTCTTAATTTCAGTAAACCTAATAATAATCTGATTTCTAAAATCAAAAAACAAAAAGAGTCAGAGATCAATTCCTTAATGATAATAAGTGATATAAACCAAAGTTAATTTCTATAATTGTTTACTTTTATCAATTGATACACATACTCAACAATCATTTTTCAAAAACCAGAAATTAGATGTGTCCTTTATGCTGAGGATAGACTTAAGACTTATAAGTTAGCCTAAGCTTTTTTTAAACTATGTCAAGATTTGGCATTTTTCCTACTCTAAATTTTTCATCTAATTAACCTGAATATATAGTAACAATGTAAAGATCAAGCAAATCCAGAACTTAATGAAGGCATTAAGGACCAACATCATAGAAAATTCTATCTTCTTATTTTATCAAAGTTCTAAAGTATTATGCCGCATCAAAGAAGTTTGAAAATGCAGGTATTGCAACAAAAATATTTGTATTGTTTTAAATTAATTATGAATTTTTAGCCTTTAGCATGTTATTGCTTATTTACTTATGATAATTTACAAAATATCTGATCAATTTAATAAATAACAATATTGTAAAAATGTAAATCACAATGACTGATGTATTTCATCAAGATATTTAAATTGAAAAAAATAA;start=391291;subtype=OVERLAPPING;support_ref=104;support_variant=1;type=ALTERNATIVE;
scaffold51_68_with_IES	MILORD	internal_eliminated_sequence	391844	392092	.	.	.	ID=MILORD.68.391844.392092;Name=MILORD.68.391844.392092;bounded_by_ta=TRUE;common_boundary=Both;end=392092;ies_id=IESPGM.PTET51.1.68.372940;ies_left_dist=0;ies_min_dist=0;ies_right_dist=0;junction_seq=gtttgaaaatgcaggTActattgtattataat;read_names=J00121:27:H3GGKBBXX:5:1124:12175:38732,J00121:27:H3GGKBBXX:5:2113:7669:14994,J00121:27:H3GGKBBXX:5:1124:10419:43673,J00121:27:H3GGKBBXX:5:1219:9394:14607,J00121:27:H3GGKBBXX:5:1202:17990:14379,J00121:27:H3GGKBBXX:5:2119:11860:14730,J00121:27:H3GGKBBXX:5:2223:14225:15487,J00121:27:H3GGKBBXX:5:2106:22851:8242,J00121:27:H3GGKBBXX:5:1209:3924:13605,J00121:27:H3GGKBBXX:5:2120:20334:12040,J00121:27:H3GGKBBXX:5:2201:14225:22626,J00121:27:H3GGKBBXX:5:2113:4706:33176,J00121:27:H3GGKBBXX:5:2121:24109:34512,J00121:27:H3GGKBBXX:5:2214:30401:10598,J00121:27:H3GGKBBXX:5:1112:4381:44711,J00121:27:H3GGKBBXX:5:2202:15544:3072,J00121:27:H3GGKBBXX:5:1127:9496:39858,J00121:27:H3GGKBBXX:5:1128:17046:24384,J00121:27:H3GGKBBXX:5:2214:9871:16278,J00121:27:H3GGKBBXX:5:2102:14154:23487,J00121:27:H3GGKBBXX:5:2119:21968:4040,J00121:27:H3GGKBBXX:5:1218:2503:39488,J00121:27:H3GGKBBXX:5:1125:14651:40807,J00121:27:H3GGKBBXX:5:1103:24556:33070,J00121:27:H3GGKBBXX:5:2214:20750:34143,J00121:27:H3GGKBBXX:5:2204:20456:37255,J00121:27:H3GGKBBXX:5:2207:6532:44042,J00121:27:H3GGKBBXX:5:2219:30584:31910;sequence=TATTGCAACAAAAATATTTGTATTGTTTTAAATTAATTATGAATTTTTAGCCTTTAGCATGTTATTGCTTATTTACTTATGATAATTTACAAAATATCTGATCAATTTAATAAATAACAATATTGTAAAAATGTAAATCACAATGACTGATGTATTTCATCAAGATATTTAAATTGAAAAAAATAATAAATAAATAAAATTATAAGATATAAACTAAATATTATATTGATTTAAAAAATAATTGCCTAA;start=391844;subtype=IES;support_ref=108;support_variant=28;type=IES;
scaffold51_68_with_IES	MILORD	internal_eliminated_sequence	393677	393702	.	.	.	ID=MILORD.68.393677.393702;Name=MILORD.68.393677.393702;bounded_by_ta=TRUE;common_boundary=Both;end=393702;ies_id=IESPGM.PTET51.1.68.374524;ies_left_dist=0;ies_min_dist=0;ies_right_dist=0;junction_seq=acttttaagaattgtTAacaattattgatcta;read_names=J00121:27:H3GGKBBXX:5:2218:2849:17051,J00121:27:H3GGKBBXX:5:1205:15006:31576,J00121:27:H3GGKBBXX:5:1220:29203:18019,J00121:27:H3GGKBBXX:5:2103:19390:16243,J00121:27:H3GGKBBXX:5:2108:24951:22924,J00121:27:H3GGKBBXX:5:1119:9242:28270,J00121:27:H3GGKBBXX:5:1228:28138:17051,J00121:27:H3GGKBBXX:5:1204:23886:23505,J00121:27:H3GGKBBXX:5:1224:22475:38574,J00121:27:H3GGKBBXX:5:2121:16356:41053,J00121:27:H3GGKBBXX:5:2108:16102:7205,J00121:27:H3GGKBBXX:5:1227:23713:15574,J00121:27:H3GGKBBXX:5:1125:24556:37501,J00121:27:H3GGKBBXX:5:2122:9729:39066,J00121:27:H3GGKBBXX:5:2105:10896:10106,J00121:27:H3GGKBBXX:5:2126:17929:12585,J00121:27:H3GGKBBXX:5:2212:13271:32086,J00121:27:H3GGKBBXX:5:1127:20598:35989,J00121:27:H3GGKBBXX:5:1104:13088:5991,J00121:27:H3GGKBBXX:5:1205:17878:47770,J00121:27:H3GGKBBXX:5:1206:14529:40631,J00121:27:H3GGKBBXX:5:1122:22485:44992,J00121:27:H3GGKBBXX:5:2225:20892:31013,J00121:27:H3GGKBBXX:5:1120:18588:25122,J00121:27:H3GGKBBXX:5:2208:17320:44166,J00121:27:H3GGKBBXX:5:2121:27793:20111,J00121:27:H3GGKBBXX:5:2217:10927:27426,J00121:27:H3GGKBBXX:5:1226:26869:48685,J00121:27:H3GGKBBXX:5:1119:4371:33440,J00121:27:H3GGKBBXX:5:2202:24200:38609,J00121:27:H3GGKBBXX:5:2102:28412:16999,J00121:27:H3GGKBBXX:5:2203:11414:46381,J00121:27:H3GGKBBXX:5:1223:24545:20850,J00121:27:H3GGKBBXX:5:2227:5751:37343,J00121:27:H3GGKBBXX:5:2110:27702:45027,J00121:27:H3GGKBBXX:5:1204:3315:37835,J00121:27:H3GGKBBXX:5:2221:16792:17896,J00121:27:H3GGKBBXX:5:1219:15199:23786,J00121:27:H3GGKBBXX:5:2106:13809:3758,J00121:27:H3GGKBBXX:5:1117:12347:10299,J00121:27:H3GGKBBXX:5:2201:15168:19443,J00121:27:H3GGKBBXX:5:1219:10105:25052,J00121:27:H3GGKBBXX:5:1222:18720:5235,J00121:27:H3GGKBBXX:5:2205:17929:28375,J00121:27:H3GGKBBXX:5:2224:14844:42900,J00121:27:H3GGKBBXX:5:2220:8988:12181,J00121:27:H3GGKBBXX:5:2224:14661:42653,J00121:27:H3GGKBBXX:5:1112:3955:4092,J00121:27:H3GGKBBXX:5:2203:11546:46364,J00121:27:H3GGKBBXX:5:2108:5507:20463,J00121:27:H3GGKBBXX:5:1214:4726:34371,J00121:27:H3GGKBBXX:5:2110:16112:34653,J00121:27:H3GGKBBXX:5:1128:27235:6343;sequence=TATAGTCATTAAGTCAGAATTATCTG;start=393677;subtype=IES;support_ref=3;support_variant=53;type=IES;
scaffold51_68_with_IES	MILORD	internal_eliminated_sequence	396725	396750	.	.	.	ID=MILORD.68.396725.396750;Name=MILORD.68.396725.396750;bounded_by_ta=TRUE;common_boundary=Both;end=396750;ies_id=IESPGM.PTET51.1.68.377546;ies_left_dist=0;ies_min_dist=0;ies_right_dist=0;junction_seq=cagcataaattgaacTAccaacagctcccaag;read_names=J00121:27:H3GGKBBXX:5:1118:25855:1420,J00121:27:H3GGKBBXX:5:2218:28534:25720,J00121:27:H3GGKBBXX:5:2218:2757:15768,J00121:27:H3GGKBBXX:5:1112:7517:11812,J00121:27:H3GGKBBXX:5:2223:25215:10546,J00121:27:H3GGKBBXX:5:2213:9283:31611,J00121:27:H3GGKBBXX:5:2216:13575:7398,J00121:27:H3GGKBBXX:5:1213:28503:26054,J00121:27:H3GGKBBXX:5:1107:19339:48157,J00121:27:H3GGKBBXX:5:1211:12875:40156,J00121:27:H3GGKBBXX:5:2213:21511:6308,J00121:27:H3GGKBBXX:5:2224:17675:12779,J00121:27:H3GGKBBXX:5:2207:10247:41510,J00121:27:H3GGKBBXX:5:2223:10663:30239,J00121:27:H3GGKBBXX:5:2208:22404:4127,J00121:27:H3GGKBBXX:5:1222:21318:16665,J00121:27:H3GGKBBXX:5:1123:15960:28516,J00121:27:H3GGKBBXX:5:2206:31314:31488,J00121:27:H3GGKBBXX:5:2208:23449:4743,J00121:27:H3GGKBBXX:5:1104:11129:38468,J00121:27:H3GGKBBXX:5:2216:22282:27127,J00121:27:H3GGKBBXX:5:2218:13393:8770,J00121:27:H3GGKBBXX:5:1201:21582:21553,J00121:27:H3GGKBBXX:5:1121:19877:38715,J00121:27:H3GGKBBXX:5:1213:22384:20445,J00121:27:H3GGKBBXX:5:2110:10409:23223,J00121:27:H3GGKBBXX:5:1101:19167:19795,J00121:27:H3GGKBBXX:5:1222:26778:40789;sequence=TATAAATAAAATCTACTTTTGCACTT;start=396725;subtype=IES;support_ref=6;support_variant=28;type=IES;
scaffold51_68_with_IES	MILORD	internal_eliminated_sequence	398845	398928	.	.	.	ID=MILORD.68.398845.398928;Name=MILORD.68.398845.398928;bounded_by_ta=TRUE;common_boundary=Both;end=398928;ies_id=IESPGM.PTET51.1.68.379640;ies_left_dist=0;ies_min_dist=0;ies_right_dist=0;junction_seq=aatagaatttacttgTAatttgttaaatcatg;read_names=J00121:27:H3GGKBBXX:5:1215:8288:30310,J00121:27:H3GGKBBXX:5:2113:25550:25896,J00121:27:H3GGKBBXX:5:2219:27011:17878,J00121:27:H3GGKBBXX:5:2113:27833:14977,J00121:27:H3GGKBBXX:5:1216:1732:24085,J00121:27:H3GGKBBXX:5:2224:18761:23557,J00121:27:H3GGKBBXX:5:1105:20182:13816,J00121:27:H3GGKBBXX:5:2126:20344:10897,J00121:27:H3GGKBBXX:5:1101:25357:36464,J00121:27:H3GGKBBXX:5:1101:27214:11477,J00121:27:H3GGKBBXX:5:2228:18710:42143,J00121:27:H3GGKBBXX:5:2220:8542:11407,J00121:27:H3GGKBBXX:5:1127:30716:40438,J00121:27:H3GGKBBXX:5:1208:12266:11354,J00121:27:H3GGKBBXX:5:1126:19339:20234,J00121:27:H3GGKBBXX:5:1213:18761:31435,J00121:27:H3GGKBBXX:5:2206:7182:10809,J00121:27:H3GGKBBXX:5:2119:31487:32771,J00121:27:H3GGKBBXX:5:1221:14154:37097,J00121:27:H3GGKBBXX:5:1121:25347:14010,J00121:27:H3GGKBBXX:5:1111:16214:12427,J00121:27:H3GGKBBXX:5:1125:20395:3459,J00121:27:H3GGKBBXX:5:1202:12276:32261,J00121:27:H3GGKBBXX:5:1227:10744:30380,J00121:27:H3GGKBBXX:5:1225:24809:25492;sequence=TATGCTTTATTTAAGCACTTTTTTATTAAGAAATGATTTTTTCTTAAAATTTTTTTGTCTTTAAATTATTATCTATTCTAAGTG;start=398845;subtype=IES;support_ref=128;support_variant=25;type=IES;
scaffold51_68_with_IES	MILORD	internal_eliminated_sequence	399407	399483	.	.	.	ID=MILORD.68.399407.399483;Name=MILORD.68.399407.399483;bounded_by_ta=TRUE;common_boundary=RIGHT;end=399483;ies_id=IESPGM.PTET51.1.68.380124;ies_left_dist=6;ies_min_dist=0;ies_right_dist=0;junction_seq=tataaattacttcatTAaatttccagacttaa;read_names=J00121:27:H3GGKBBXX:5:2120:21826:19584,J00121:27:H3GGKBBXX:5:2126:18883:8471,J00121:27:H3GGKBBXX:5:1114:29985:45185;sequence=TATTACTACACTTAATATATTTTTACATTAATTGTAGAATAAAAATAATATAATCCTAAAAGTCTCTGGTTTTGCTG;start=399407;subtype=PARTIAL_EXTERNAL;support_ref=35;support_variant=3;type=ALTERNATIVE;
scaffold51_68_with_IES	MILORD	internal_eliminated_sequence	399413	399483	.	.	.	ID=MILORD.68.399413.399483;Name=MILORD.68.399413.399483;bounded_by_ta=TRUE;common_boundary=Both;end=399483;ies_id=IESPGM.PTET51.1.68.380124;ies_left_dist=0;ies_min_dist=0;ies_right_dist=0;junction_seq=ttacttcattattacTAaatttccagacttaa;read_names=J00121:27:H3GGKBBXX:5:1112:22343:15029,J00121:27:H3GGKBBXX:5:1201:18517:47225,J00121:27:H3GGKBBXX:5:1201:27783:23012,J00121:27:H3GGKBBXX:5:1213:11982:45994,J00121:27:H3GGKBBXX:5:1226:21978:10282,J00121:27:H3GGKBBXX:5:1112:20192:34196,J00121:27:H3GGKBBXX:5:2110:28290:31417,J00121:27:H3GGKBBXX:5:2102:21430:44851,J00121:27:H3GGKBBXX:5:2223:22394:5481,J00121:27:H3GGKBBXX:5:1219:13941:35848,J00121:27:H3GGKBBXX:5:2225:29264:15838,J00121:27:H3GGKBBXX:5:1127:14742:42372,J00121:27:H3GGKBBXX:5:1127:12571:22573,J00121:27:H3GGKBBXX:5:2109:13636:34020;sequence=TACACTTAATATATTTTTACATTAATTGTAGAATAAAAATAATATAATCCTAAAAGTCTCTGGTTTTGCTG;start=399413;subtype=IES;support_ref=64;support_variant=14;type=IES;
scaffold51_68_with_IES	MILORD	internal_eliminated_sequence	399913	399938	.	.	.	ID=MILORD.68.399913.399938;Name=MILORD.68.399913.399938;bounded_by_ta=TRUE;common_boundary=Both;end=399938;ies_id=IESPGM.PTET51.1.68.380553;ies_left_dist=0;ies_min_dist=0;ies_right_dist=0;junction_seq=caatagctgattatgTAcccaatagaaatcct;read_names=J00121:27:H3GGKBBXX:5:1103:3427:12743,J00121:27:H3GGKBBXX:5:1203:8207:9385,J00121:27:H3GGKBBXX:5:1213:16599:11055,J00121:27:H3GGKBBXX:5:1126:23855:12796,J00121:27:H3GGKBBXX:5:1119:28940:48157,J00121:27:H3GGKBBXX:5:1125:25256:26793,J00121:27:H3GGKBBXX:5:2207:29782:7627,J00121:27:H3GGKBBXX:5:1224:29965:36077,J00121:27:H3GGKBBXX:5:2212:10318:13922,J00121:27:H3GGKBBXX:5:2208:4076:5780,J00121:27:H3GGKBBXX:5:1109:5142:9948,J00121:27:H3GGKBBXX:5:1221:25956:5816,J00121:27:H3GGKBBXX:5:1206:7699:24366,J00121:27:H3GGKBBXX:5:1204:27123:6185,J00121:27:H3GGKBBXX:5:1120:9029:4057,J00121:27:H3GGKBBXX:5:1226:26159:47348,J00121:27:H3GGKBBXX:5:1215:23673:6009,J00121:27:H3GGKBBXX:5:1202:7841:42302,J00121:27:H3GGKBBXX:5:2218:17513:9930,J00121:27:H3GGKBBXX:5:1117:4300:11935,J00121:27:H3GGKBBXX:5:2220:5822:19390,J00121:27:H3GGKBBXX:5:1114:8176:45309,J00121:27:H3GGKBBXX:5:2227:22891:22415,J00121:27:H3GGKBBXX:5:2107:10399:38855,J00121:27:H3GGKBBXX:5:1118:13920:26705,J00121:27:H3GGKBBXX:5:1204:11840:9666,J00121:27:H3GGKBBXX:5:1118:20364:35128;sequence=TATAAAAATAAAAATTCATTTAACTT;start=399913;subtype=IES;support_ref=3;support_variant=27;type=IES;
scaffold51_68_with_IES	MILORD	internal_eliminated_sequence	400280	400305	.	.	.	ID=MILORD.68.400280.400305;Name=MILORD.68.400280.400305;bounded_by_ta=TRUE;common_boundary=Both;end=400305;ies_id=IESPGM.PTET51.1.68.380894;ies_left_dist=0;ies_min_dist=0;ies_right_dist=0;junction_seq=taaatttctaatgggTAgatcggtaatataaa;read_names=J00121:27:H3GGKBBXX:5:2123:22262:45871,J00121:27:H3GGKBBXX:5:2206:29569:23434,J00121:27:H3GGKBBXX:5:2123:3143:27971,J00121:27:H3GGKBBXX:5:1215:16894:15539,J00121:27:H3GGKBBXX:5:1115:18162:44007,J00121:27:H3GGKBBXX:5:1113:30959:31927,J00121:27:H3GGKBBXX:5:2215:23531:29501,J00121:27:H3GGKBBXX:5:1220:13524:31083,J00121:27:H3GGKBBXX:5:2207:11606:44957,J00121:27:H3GGKBBXX:5:2226:16102:8752,J00121:27:H3GGKBBXX:5:2224:8491:40438,J00121:27:H3GGKBBXX:5:1217:4929:41405,J00121:27:H3GGKBBXX:5:2105:8055:12286,J00121:27:H3GGKBBXX:5:2110:8075:24243,J00121:27:H3GGKBBXX:5:1226:23815:4497,J00121:27:H3GGKBBXX:5:1108:23865:20797,J00121:27:H3GGKBBXX:5:1101:15087:22397,J00121:27:H3GGKBBXX:5:2211:22912:28006,J00121:27:H3GGKBBXX:5:2209:15026:42548,J00121:27:H3GGKBBXX:5:2107:11221:34547,J00121:27:H3GGKBBXX:5:2218:27702:34934,J00121:27:H3GGKBBXX:5:2209:16691:3864,J00121:27:H3GGKBBXX:5:2205:19674:14730,J00121:27:H3GGKBBXX:5:1204:6766:17227,J00121:27:H3GGKBBXX:5:1104:22150:32525,J00121:27:H3GGKBBXX:5:2122:24515:29518,J00121:27:H3GGKBBXX:5:2226:19806:22309,J00121:27:H3GGKBBXX:5:1117:10165:35004,J00121:27:H3GGKBBXX:5:1120:4168:48808,J00121:27:H3GGKBBXX:5:2124:23825:45484;sequence=TACAATTAAATTGATTTGCTATTCTA;start=400280;subtype=IES;support_ref=15;support_variant=30;type=IES;
scaffold51_68_with_IES	MILORD	internal_eliminated_sequence	401539	407907	.	.	.	ID=MILORD.68.401539.407907;Name=MILORD.68.401539.407907;bounded_by_ta=TRUE;common_boundary=None;end=407907;ies_id=IESPGM.PTET51.1.68.388225;ies_left_dist=6142;ies_min_dist=199;ies_right_dist=-199;junction_seq=atgaaatgtattattTAatagcaataaattta;read_names=J00121:27:H3GGKBBXX:5:1113:30066:15645;sequence=TAAAAGAAACATTTTGATTCAAAGTTATGTTAAACGATCCTGAAACTTCACAACTTATGAATTTTAATATATGAATTATTCAAAATTCTTCTAATAGAATTTTCTACAATTTAAATTCATAAAATTAATAGAAATATTAAGAATTATTATTTATATACTGAAGTTGAAGTGTTTTGTAAAATTTACACAAGATATGTGATTTAGTGGATTACTTTTGGAGAGTAGGATATTAAATTTTGTTGCATTATTTATTATGAATGATTGAATTCAAATTTAAAGGAAAACCAAGTTTTATTTCATCGTGATACTAATTTAAAATTCTAAATTTCTAGGTNNNNNNNNNNNNNNNNNNNNNNNNNNNNNNNNNNNNNNNNNNNNNNNNNNNNNNNNNNNNNNNNNNNNNNNNNNNNNNNNNNNNNNNNNNNNNNNNNNNNNNNNNNNNNNNNNNNNNNNNNNNNNNNNNNNNNNNNATTTATTTTGGTTTTACTGTAATAGATTCCTGTGAAGGTTTTTAAAAATAAATCATTATTGTTTAATTTAAAAATTAAATATCAAGTCTAGGAGATATAATCCAAAAAACTCATGACTCTCGAAAGTCAATAAATAAAGCACATCGCTTGGTAAGGATTAAAACAGAGAAAGTCTGAGCATCACATGAGGATACTTATTTCAAAATGTTCGCCATTAAAATACTTGAGTTGCTTTTTCTGTTGAAACATAAATTTCAAGACATTTGAGCAAACATAGAAGGAATATTCAAAAGAATGGTTGAATGTTGGCTAGACATGGAGACATTGTGTGGCCCTATGAATATTAGGAAGATCGTATAAAAATCAGGGAATAAAATAAGAGATGGATATTAGGTTGGCTATGTTCAAAAGCTTGAAGGCCCGCTTAATAATCAACCTTAAGATTGAAGTCAACAGAAAGGAAGAGGGACTTTCTAAATACTATTTAAAAAGAAGATTTTATAAACAATACTCTGAAAAGATCAGATACATAATACCAATTTACTTCTCCAATTATTGTAAGAGACATTCTCTTGCTATGTTGTTATACGTAGTAGCAAGGAATTTTCACAAAAGACTCCGATATTCATTAATGGACCTTTAGCACAGGAGAAAACAAATCATTTTAATATTGATAATGATAGTAAATTGCACTCTAAATGGATTAATAAACCTTAACAGGACTACTCCAATAGCTATATGAGAAAGATAATTAATAATGGAGACATAATAGTATTAAGGAGTAGAATGAGTATATATCCAATGTGAGAGGTTCAGACAATGAAGAACAATAATAATTCAACTTGGAGAATTCATAGAACATAGTGGAAGGACTAAACCAAGTTGGATAAATCCAACAAGAGGCCTTGGACCAAAGAGAAAAAATAAGTTTGCTCATCATATAGATTAGGCTAAAGCGCTAGTAAGCAGTCGAGGAGCTTTAAGCTGATGATACATTCCGATAGCTAGAATAAAAATGTTATCACCAGGAAGGAATTGTGGAGAATTTTATCAAAGAAATCAATTAAATTCAGAAAAATTTGTATTTCGTTATTGAATTAGGTTTAATAACCATGTATTATTTACATATTTTAGATGATGTTAAATTAATCAGCAAAACGTTTAAAACTATTATTGTTTTGAAAAATCAAGGTCATCCTGCGATGTAAATTAGATAGGTAGCTTTATCATAATTCTAGGCAAATATCGTTTATTTGTTGCAAATAATTTAGGTCAAATGTGAATTATAGAAGTGTAGTAGAGATGGTTCAGACACAAACGAACTCTTTAACTGTGAGATTGTTAAGCACTAAACATTTAGAATTTTATATTAAGTAATTAGGTTATAATATACTTTCTTCCTTATCTATATTACATTTAAGCATAAGATAATATAAATCTAATCATTAGATAAGCATATCTTAAATGAGTAAATGATAACAATCTTTTTAAGAATAACTAAACCTCTTCGAATTTCTGATGAATTAGTAGTTAATATATAGAGCTAATAATCTTTGATGAAAGGAAGACATAAGTTGTAAATTATTTCATATAATTCGTTATACGGTTGAGTTATCGTCCAAATTAGCAATAGAGATCGAATTTACCAATAATGATATTTCAGAAAAATTAAAATTTCGTCCAAATCATTTTAAAAGAGCATATACTCATCAATCTACAAATTATTCAGATTTTCTTTTATTTTTTTATACCTAATTAAAATTTGATAAAAGAATTTTGAATATAATCTTAATCTATTTTACAATTAATTAAAACCTTCGATTCTTGTTGCGAATAATTATATTTCTATCTATGCTTGAAACTGATCTTAAATTATTTCCTTTTTATTGAATCGATTGAATTTTGAAATTTGATTGCTGTTATTAGATAATCCTTTTGAGAAAATTATTAGCAGTTTAGTAATATAAAGATTTTAATTTTTTAAATTTTATCATTTACATATTATTATCTAACTTTAAGTTTAAATAAAATTATAAATCTATAGCCTAAATTTAATTAAATGATTAACTTAATAGTATTATAATGCAATGTTTATTTTCAATTATTTTGAATAACTTTATAATTGCTCCGCTTCTTTAAATGAATTCTCAGCTTTTACTATTTTAAATAAGATCAGCTGTGTATTGTTGCAAATGATAAAACTAATTTCCATTAATAATCCAGATTTAGACCTTATATCTTTTTATTTATTTATTTTGAGTATTCTTCTGGTACTAAGCGAATTGTTGTGATTTCAAAGGTAAGAATGCAATTGTCAAATTAAATGCTATAGTATCATCATTCTATAGCTGGCTAAAATGTTATTAAAAGTTTATTATTCATTCTAAATACTTTTCCTGTTTAATCTAACATGGCCCACCTATATTATCTGTTAGATAATAAAAACTTCCATTCATTAAAAATTGGTAATGGCTGGTTATAAATATGTTTAGAATATTGCCAGACTAGAAAGTTTGAGGTTATGAAATATAAATTATTTAATGTCATATCCGCTTTGTTATCAGGATTTTCTGAATTTCAACCAAAAATTAATGTAAAGCTAAGTTTTTGAGTTCTACTGCATCATAGTTGATTACTGCTTGTACTCAAGCAATATTCTTTAACCCAAAATAATATCATATTAGTAATCTTTAGAGAAAATATTTGCTTCTTTAAGCCTTCCATAAAGTTAAAGTAAAACCATCCCTATATTTAATTTGGTCATGAAGTGAGAAAATATAATTTAATGGCATTTAATCTAATCCGACTAGGTTACAATATTAAAAATTGCTTTCCTCCTAATAACTAACTTGAAGATACCTTTCTAACAAACAGTTAGTAAAAAATAAGAAGAATGAAAACCAATTTTAACAGCTTTTGTTAAAACAGTATTTAGCATTTCTAAAGCATAGATCGACATCTATATTAGGATTTTTAACATATACTACATAAGTGCTCTTCTAAAGATATATTGGTAATCCACTCAATTCGCAGTTCCCAGTTATAATGGAGCTCACTTAACCTTCCCTAAAGATTATGCATTGTAGCTTGGATAAAGGAGTGAGAACACCTTATAAAAAGAGATATATTTATCACAATTAACAATTTCAGGTGCAACAGTAAAGTTATTTTCGGCTGAGAGAGTACATATTTCAATTCCATCAAAATTGAAAAATGATCTTAAATAAGTTTAAATTTTTTGATTATTTTCTTAAACATTCCCCAATGTAAAGTCAAAAATAAAGCCATCTTCACAAATTGAACAACCAATTTATATCTTTTAATCAATATTAAAGCTTTTCAAATCTTTATACAGTGTGCTTTTTAATGAAGATTTATCATCTTAGTATTCAAAACAATATATACGATTCTATTAGGGCATAATAACCCTAATTATTAGAGCTTTTAAATAGGGTTTTAGGCAATTGTTAACTACTATTATAGAAAATTTAGTGCTATCAATTTTACACTTCAGTCTTCTAATAAATTCAGATTAGAACACCTTATACCTCTTATTCCTGAAAGCTATAAAGCATATCCTTTGCATAATTATGAACTTAAAAATAAGCACTTATAGTCTCCAGCTGGCAATTTAATGTAAAAGGGCTTGAGCTATATGAAAAGCCTAAGTAAAAGAATAAATATCATTAATTGCGGTTCTTTCACACCTTATGCAAAAATATAAACTATCATCATTTTCATCGGCTCCATTAGAAACTTTCTGTCTATTAAAATTGACCTAAATATAAATCATTTTAACAAAATGGGCTTTAACTAAAAGATTTAATATTTTACAAGCATTCTACACCAATTATTATTAAATCATCCCTTATGATTGAAGGACTATATCTATAAATTATCTAATAACTATCATGATACGCATTAATTATCTACTTCAAAATAACCAAATTGGCAATCATTATTTGTGAAAGGCTCTTCAAAAAATTTTAAATTAGTTTTTAAATATACGTTACAAATTTAATCATCAACCTTATTGTAAGGACAGACATTTACTTTATGTCCGGGCAAATAAATTCTCTTGGATTCTTCTTAACAAGATAGAAAATCTTCATTAGTTGTGGCCATCACATTCTTAACAACTTTTTATGACAATTAAACTAAGAAAAGGTTTTATTGCAATTTAAAAAAAAATAAATTTCTCATTAATATACTCAAGTAGTTTGAATTAAACTACTTAATATTTTTTAACTACTATGATTAAAATTGATGAACTTCTACTTTAAGTCTATACTCATAATACTAGTAAAATATGATTTAGCTATAAGTTGATACTATAATTTAATTTTAAAATATCTGATAATTTATATTGAATTAAAATTGGGATTAGTTATCATTAGATAAACTCGAATCCTCAAAATTAGCTGCTAATTTTATAAAAGAATATATAATTTGATTGTTTTCTTTCACTATTTCTTGGATATTTACCCATCCTGATAAAATAAAGGAATCACAAATTTTATTTTCTGAAACAAACTTTCCTTTTTATTAGGCGTCAATATTTTAGCAATATTTCACACATTCTTCCTCAAAGTAAGTAATAAGCTTATTAGATTTTAGAGAAATTGTTGCACATTTTTATTCGGCTCACTTGCTTGTTTTTCCTCTTATACAGTGATTTTTTTTAATATAAAAAGAAGAAAAGGGGTAAATTATTTTAATACATAATTATTACGTATACTTAAACTTGATAAAATGATACATTTTTATAAATGTAGTATACACATGTATTAATAACAAAATTAAGAGTATCCTATTCTTATTTGGGTTGATAGCCAAATCTTTAATTGGGAGAACAAATTATATTGTGAACAATTACAAAATGATTACTAAAACGCATTTCAAGCTTTTAATGACATGTCTCAGGCATGTGAATTATTATAAAATATTGGCAATCAAGATGTAACTATCCTAACTAGTGGGTAATACGCTTATTAGCTTGTAAAACACACAAAATAAAATATTATAGTATTTTGTGGCAGAAAATAGAATCATTTTGACTTATTCGCAAATAATCTCTAAATAAAATCTATAGTATCAGATTCATTTTAATGTGCGCACGAAGATGCTATTATGAGTATGAATTAATCAGACATCCAAAATGAATTCATCAAATTATTTTTACCGCCATAAAGGCAAGCAAGCGAATATCAACATTCAAAATATCATGTGAGCATCTAATTTTTAGTTGTAATAGAAGAATTACAAAAACACCAAAAACTTAAAAAATCAGAAGTCTTTAAGGAAATAGATAATTTGCTTTCTATTTAAAACAAATAAAATTTAAAGATCCATATTTTCTAAGATTTACATAAAAAAGAAAAAGAAAAACTAGAATTAACAAATTAAAAATTCAAATTGTTTGAGAAATTAATTTATCTCTACACCAGAGAAGAGATTTATTAAACATTTAACTAATAGTTTGCTTAGCATAATTATTAACAAATTACAAATATCATTCTGTGTCTTTATAAAGGATTTAAGAGACATTAAAACCAAAACAATCAATTTAAAATTCTTTTTAGAGGTATATCCTTTTTCGAAGAAGACACCTTTGAACAAATTATGATAGACCTAAATTAATCAAAAGACGAGCAAATTTCATTGTTTTGGAATATAATTGAACAATATTTTAAGCTGCTATACAATTACGAGCACATCTTTATCTAAAGTTATTGCTGAAACATTTTCTTCTAATAATTTATATGGGATACTTTACTACATCATTTTGGATGAAGAAATTCCTCATCCTTGTTTTAAATTACAATAATATCATTCCCAGTTTTCATAGGAAGAAGAAGTAATATTATTCCCATAATTTGAATTTATTGTCTAAGAAATA;start=401539;subtype=EXTERNAL;support_ref=79;support_variant=1;type=ALTERNATIVE;
scaffold51_68_with_IES	MILORD	internal_eliminated_sequence	404352	404430	.	.	.	ID=MILORD.68.404352.404430;Name=MILORD.68.404352.404430;bounded_by_ta=TRUE;common_boundary=None;end=404430;ies_id=IESPGM.PTET51.1.68.387330;ies_left_dist=2390;ies_min_dist=2355;ies_right_dist=2355;junction_seq=atagtatcatcattcTAttatctgttagataa;read_names=J00121:27:H3GGKBBXX:5:2222:9648:28762,J00121:27:H3GGKBBXX:5:2122:26798:6501,J00121:27:H3GGKBBXX:5:2216:20334:43269,J00121:27:H3GGKBBXX:5:2213:13017:30099,J00121:27:H3GGKBBXX:5:2119:6512:9367;sequence=TATAGCTGGCTAAAATGTTATTAAAAGTTTATTATTCATTCTAAATACTTTTCCTGTTTAATCTAACATGGCCCACCTA;start=404352;subtype=MAC;support_ref=106;support_variant=5;type=CRYPTIC;
scaffold51_68_with_IES	MILORD	internal_eliminated_sequence	406338	406785	.	.	.	ID=MILORD.68.406338.406785;Name=MILORD.68.406338.406785;bounded_by_ta=TRUE;common_boundary=RIGHT;end=406785;ies_id=IESPGM.PTET51.1.68.387330;ies_left_dist=404;ies_min_dist=0;ies_right_dist=0;junction_seq=ttagctataagttgaTAcacatgtattaataa;read_names=J00121:27:H3GGKBBXX:5:2214:13058:33017;sequence=TACTATAATTTAATTTTAAAATATCTGATAATTTATATTGAATTAAAATTGGGATTAGTTATCATTAGATAAACTCGAATCCTCAAAATTAGCTGCTAATTTTATAAAAGAATATATAATTTGATTGTTTTCTTTCACTATTTCTTGGATATTTACCCATCCTGATAAAATAAAGGAATCACAAATTTTATTTTCTGAAACAAACTTTCCTTTTTATTAGGCGTCAATATTTTAGCAATATTTCACACATTCTTCCTCAAAGTAAGTAATAAGCTTATTAGATTTTAGAGAAATTGTTGCACATTTTTATTCGGCTCACTTGCTTGTTTTTCCTCTTATACAGTGATTTTTTTTAATATAAAAAGAAGAAAAGGGGTAAATTATTTTAATACATAATTATTACGTATACTTAAACTTGATAAAATGATACATTTTTATAAATGTAGTA;start=406338;subtype=PARTIAL_EXTERNAL;support_ref=110;support_variant=1;type=ALTERNATIVE;
scaffold51_68_with_IES	MILORD	internal_eliminated_sequence	406742	406785	.	.	.	ID=MILORD.68.406742.406785;Name=MILORD.68.406742.406785;bounded_by_ta=TRUE;common_boundary=Both;end=406785;ies_id=IESPGM.PTET51.1.68.387330;ies_left_dist=0;ies_min_dist=0;ies_right_dist=0;junction_seq=tacataattattacgTAcacatgtattaataa;read_names=J00121:27:H3GGKBBXX:5:1116:29985:4708,J00121:27:H3GGKBBXX:5:1219:19380:38697,J00121:27:H3GGKBBXX:5:1203:17239:30556,J00121:27:H3GGKBBXX:5:2217:27133:37114,J00121:27:H3GGKBBXX:5:2225:23094:21113,J00121:27:H3GGKBBXX:5:2106:10297:13675,J00121:27:H3GGKBBXX:5:1128:11089:44588,J00121:27:H3GGKBBXX:5:1126:15666:42003,J00121:27:H3GGKBBXX:5:2227:21937:30503,J00121:27:H3GGKBBXX:5:2212:24444:38398,J00121:27:H3GGKBBXX:5:2111:13007:19496,J00121:27:H3GGKBBXX:5:2103:11535:8717,J00121:27:H3GGKBBXX:5:1211:20618:47770,J00121:27:H3GGKBBXX:5:2108:27397:3952,J00121:27:H3GGKBBXX:5:2228:30097:14924,J00121:27:H3GGKBBXX:5:1108:22424:10774,J00121:27:H3GGKBBXX:5:1216:8450:48280,J00121:27:H3GGKBBXX:5:1215:16153:9543,J00121:27:H3GGKBBXX:5:1216:2544:36710,J00121:27:H3GGKBBXX:5:2226:4939:46557,J00121:27:H3GGKBBXX:5:2219:18030:16067,J00121:27:H3GGKBBXX:5:2223:10196:19900;sequence=TATACTTAAACTTGATAAAATGATACATTTTTATAAATGTAGTA;start=406742;subtype=IES;support_ref=0;support_variant=22;type=IES;
scaffold51_68_with_IES	MILORD	internal_eliminated_sequence	407681	407708	.	.	.	ID=MILORD.68.407681.407708;Name=MILORD.68.407681.407708;bounded_by_ta=TRUE;common_boundary=Both;end=407708;ies_id=IESPGM.PTET51.1.68.388225;ies_left_dist=0;ies_min_dist=0;ies_right_dist=0;junction_seq=ttcattgttttggaaTAcaattacgagcacat;read_names=J00121:27:H3GGKBBXX:5:1222:5000:13816,J00121:27:H3GGKBBXX:5:2223:22820:45291,J00121:27:H3GGKBBXX:5:1111:26788:20515,J00121:27:H3GGKBBXX:5:2107:8308:35796,J00121:27:H3GGKBBXX:5:1211:23409:43638,J00121:27:H3GGKBBXX:5:2103:17766:30521,J00121:27:H3GGKBBXX:5:2209:25033:47893,J00121:27:H3GGKBBXX:5:1222:15229:6150,J00121:27:H3GGKBBXX:5:1128:27823:22520,J00121:27:H3GGKBBXX:5:2221:15980:37906,J00121:27:H3GGKBBXX:5:1111:28899:38416,J00121:27:H3GGKBBXX:5:2122:4767:31171,J00121:27:H3GGKBBXX:5:2119:6928:36077,J00121:27:H3GGKBBXX:5:2117:9069:13341,J00121:27:H3GGKBBXX:5:1121:10866:21553,J00121:27:H3GGKBBXX:5:2209:19938:17368,J00121:27:H3GGKBBXX:5:1123:17563:28481,J00121:27:H3GGKBBXX:5:1227:28321:46592,J00121:27:H3GGKBBXX:5:1222:9678:30714;sequence=TATAATTGAACAATATTTTAAGCTGCTA;start=407681;subtype=IES;support_ref=10;support_variant=19;type=IES;
scaffold51_68_with_IES	MILORD	internal_eliminated_sequence	409043	409068	.	.	.	ID=MILORD.68.409043.409068;Name=MILORD.68.409043.409068;bounded_by_ta=TRUE;common_boundary=Both;end=409068;ies_id=IESPGM.PTET51.1.68.389559;ies_left_dist=0;ies_min_dist=0;ies_right_dist=0;junction_seq=tgtatgcctaaagtgTAaaatctttgggaaaa;read_names=J00121:27:H3GGKBBXX:5:1103:25459:6818,J00121:27:H3GGKBBXX:5:2211:9587:34881,J00121:27:H3GGKBBXX:5:2114:5132:36411,J00121:27:H3GGKBBXX:5:2227:17523:48315,J00121:27:H3GGKBBXX:5:1121:22759:29958,J00121:27:H3GGKBBXX:5:1225:28371:46434,J00121:27:H3GGKBBXX:5:2217:5761:47137,J00121:27:H3GGKBBXX:5:1111:15300:13939,J00121:27:H3GGKBBXX:5:1224:23348:25281,J00121:27:H3GGKBBXX:5:1112:4472:42724,J00121:27:H3GGKBBXX:5:2228:19837:3442,J00121:27:H3GGKBBXX:5:2225:11596:19091,J00121:27:H3GGKBBXX:5:2116:25418:31083,J00121:27:H3GGKBBXX:5:1123:13007:33668,J00121:27:H3GGKBBXX:5:1110:28371:37994,J00121:27:H3GGKBBXX:5:2110:5619:17386,J00121:27:H3GGKBBXX:5:2214:14620:4145,J00121:27:H3GGKBBXX:5:1126:29285:17597,J00121:27:H3GGKBBXX:5:1220:11657:4708,J00121:27:H3GGKBBXX:5:2222:17817:9367,J00121:27:H3GGKBBXX:5:1112:14072:29641,J00121:27:H3GGKBBXX:5:1115:16579:31312,J00121:27:H3GGKBBXX:5:2217:6776:19671,J00121:27:H3GGKBBXX:5:2227:15798:4708,J00121:27:H3GGKBBXX:5:1210:28960:31066,J00121:27:H3GGKBBXX:5:2123:23531:24788,J00121:27:H3GGKBBXX:5:2208:12347:42970,J00121:27:H3GGKBBXX:5:2201:19786:25931,J00121:27:H3GGKBBXX:5:1113:19218:42812,J00121:27:H3GGKBBXX:5:1107:12834:5130,J00121:27:H3GGKBBXX:5:1105:26017:18019,J00121:27:H3GGKBBXX:5:1205:16193:34512,J00121:27:H3GGKBBXX:5:1211:5436:29729,J00121:27:H3GGKBBXX:5:1119:19512:30732,J00121:27:H3GGKBBXX:5:2101:4198:42636;sequence=TATAGGTATTTAGTTAGTTTGGACTA;start=409043;subtype=IES;support_ref=3;support_variant=35;type=IES;
scaffold51_68_with_IES	MILORD	internal_eliminated_sequence	411319	411345	.	.	.	ID=MILORD.68.411319.411345;Name=MILORD.68.411319.411345;bounded_by_ta=TRUE;common_boundary=Both;end=411345;ies_id=IESPGM.PTET51.1.68.391809;ies_left_dist=0;ies_min_dist=0;ies_right_dist=0;junction_seq=gatttcatctaagaaTAattcaagtctataac;read_names=J00121:27:H3GGKBBXX:5:1222:25641:16313,J00121:27:H3GGKBBXX:5:1204:2351:14854,J00121:27:H3GGKBBXX:5:1208:14539:19759,J00121:27:H3GGKBBXX:5:1220:8349:47295,J00121:27:H3GGKBBXX:5:2102:6928:43568,J00121:27:H3GGKBBXX:5:2223:12804:16858,J00121:27:H3GGKBBXX:5:1225:26413:36675,J00121:27:H3GGKBBXX:5:2202:22983:8893,J00121:27:H3GGKBBXX:5:1226:24951:35725,J00121:27:H3GGKBBXX:5:1222:18771:16295,J00121:27:H3GGKBBXX:5:2217:31822:26353,J00121:27:H3GGKBBXX:5:2119:9293:39295,J00121:27:H3GGKBBXX:5:2206:28858:39084,J00121:27:H3GGKBBXX:5:1206:21125:17139;sequence=TATAGATAAATTTTTCTCTCCTTACTA;start=411319;subtype=IES;support_ref=0;support_variant=14;type=IES;
scaffold51_68_with_IES	MILORD	internal_eliminated_sequence	411629	413564	.	.	.	ID=MILORD.68.411629.413564;Name=MILORD.68.411629.413564;bounded_by_ta=TRUE;common_boundary=None;end=413564;ies_id=IESPGM.PTET51.1.68.391809;ies_left_dist=-310;ies_min_dist=310;ies_right_dist=-2219;junction_seq=atcagaaaatatataTAcaaatataaaaaatt;read_names=J00121:27:H3GGKBBXX:5:1218:25367:21957,J00121:27:H3GGKBBXX:5:2216:27194:10071;sequence=TATTGTAGCTAATTTCAACAGAGGATATAAAGACCAGTTTAAAATTAGATATATGTATAGTTTGAGTATTTAAACATTTCAATTTTTTGGTTGATTATGTTAGGGCAGATGAAAAATTCATTATCCACACTTTTAAAGACTAAATTTCTAATCAGTATAGGTTCAAAAAGAATAAATTAACTGCTTAGATTAAATTCATTATTGTTCAAAAATGGAACTAAATTATTCATAAAATATTATAATTTTTGTTAATTATTAATATCAAATTATACAAAATTTTAAGCGCTAATTCTTGAGAGTGAGTACCAAGATTTAAGAAACTTTTATAAATAATGAGTTTAATTTTTGCTATCCCTGAATCTATCTTTCCTAACCTGTGATACAGTACTATGGTCGGGTTTTCACAAAATACTATTTTGCAACTTAAATACGAAGTTAGGAAAGGAAGTTTCAGAAACAAAAATGAAAAATTTGTTTTGTGGAATGACTATTGGAATGGGAATAAATTAAAGGCAAGAGGATATTATGATGAAGTTATTTAGAAAAAGGGTTGGTGAGATTTATCAGAATATTATTGGTAGTAAGCAATTTATTAAATAAGCTAATAATACATCATTAACATTAGAGGATAAAAGAGTGGAAGAAATGATGGACATTTTGATTATGTTGCTTTACTTATGAAAAACTACTACATCAAAGATCTCGAAAATGGAGATTGATATATAGAGGATTCATAAAAGGATATTGTGTTTAGCTAAATCTACAGCTAACAAAATGGTAGATGAATTTTGGAAAAATTTGGATTATAACCAACAGCTTTGATGAAGTAGAGAGATGAACAAATAGCTAGATTCCTTACATGTAAAAAAACAAGGAGAAGGTGAGACATTTTAAAGTTAAATCGATATGAAAATTAAGCGTTGCTATTGAAAAGATCTGATTTAGTTGCAGAGGCAGAAAGGATCAGACATGAAGATAATCTAATCATTCAGTAATATGGATTTACTCCTAATTTTTCTCACAAAATGAAATATTTACCTATGTTTGGATGTTTGGATATTAGAAAAATACAAAAATAGTTGGAAAAAGTGCAACTAATACAAAAGGGAAGCCTAATTATTCAGATTAATAGGAATTTTACTCCTCTTTGAAAAAGTTATCACGCTTCTTCAAATTTGTCTAGACTCTTAAAATACAATTCCAAATAAATCATTTTTACTAAAGAAATACTTCATCCTAAATAGTTCATTTTAGAAAAGCATAAATATTTATTCCACTCCTAATTAAGGAAGCCCAAAATAGTTGAACAATATAGATGCAGAAATTCTGAAAGGTTGTTGAGGATGAAGAAGAGCAATATGACAGAAAACGGAGTAATAATTAACTTAAGAGGAGGAAAAGAAGAAGTTTCACCAAACTAAGCTACTTTTCGCCTTTGCAGGCTTGTGATGATCAAGGTATTTAGAGGTTCCTTTTTTAATTTCTCATAGTTACATTATTTCGATATAAATTATCTTTTGATCGGAGATCGGAATTTTTAACTTTTGACGATAAGTACAATCAGAATTGTAGAGAGTTTCAGCAACTATGATTCAATCAGGTTTGAAACCTATTCTTTTCGATTTTCTGAGAACTAATTTTTTGTAGAGGAATTGTTATACATCAAAGACACTTGCAGCTTGATTACTGAACTAAGTTATAATCAGTGGATTAGTGAAGAAGAGTAGGTGTTTTGGTTATTAAAGTAGTGATTTAAAAAAAGGCAAGTCGATTATCTTTATTTTATTTGTTGTCGCATTCTGCTTTGGCTACTTAATAAAGAACTGATTGATTAATAAAACGCATAGAAGAAGAGGTTTTATAATAATTCACTGTTTTTAAATTACTCTAGTTATCCATTTTTGTTTGTTCGTTAATTCATGTATAATTTGCGTTA;start=411629;subtype=MAC;support_ref=138;support_variant=2;type=CRYPTIC;
scaffold51_68_with_IES	MILORD	internal_eliminated_sequence	411684	413570	.	.	.	ID=MILORD.68.411684.413570;Name=MILORD.68.411684.413570;bounded_by_ta=TRUE;common_boundary=None;end=413570;ies_id=IESPGM.PTET51.1.68.391809;ies_left_dist=-365;ies_min_dist=365;ies_right_dist=-2225;junction_seq=aaaattagatatatgTAtaaaaaattataata;read_names=J00121:27:H3GGKBBXX:5:2219:25895:4901;sequence=TATAGTTTGAGTATTTAAACATTTCAATTTTTTGGTTGATTATGTTAGGGCAGATGAAAAATTCATTATCCACACTTTTAAAGACTAAATTTCTAATCAGTATAGGTTCAAAAAGAATAAATTAACTGCTTAGATTAAATTCATTATTGTTCAAAAATGGAACTAAATTATTCATAAAATATTATAATTTTTGTTAATTATTAATATCAAATTATACAAAATTTTAAGCGCTAATTCTTGAGAGTGAGTACCAAGATTTAAGAAACTTTTATAAATAATGAGTTTAATTTTTGCTATCCCTGAATCTATCTTTCCTAACCTGTGATACAGTACTATGGTCGGGTTTTCACAAAATACTATTTTGCAACTTAAATACGAAGTTAGGAAAGGAAGTTTCAGAAACAAAAATGAAAAATTTGTTTTGTGGAATGACTATTGGAATGGGAATAAATTAAAGGCAAGAGGATATTATGATGAAGTTATTTAGAAAAAGGGTTGGTGAGATTTATCAGAATATTATTGGTAGTAAGCAATTTATTAAATAAGCTAATAATACATCATTAACATTAGAGGATAAAAGAGTGGAAGAAATGATGGACATTTTGATTATGTTGCTTTACTTATGAAAAACTACTACATCAAAGATCTCGAAAATGGAGATTGATATATAGAGGATTCATAAAAGGATATTGTGTTTAGCTAAATCTACAGCTAACAAAATGGTAGATGAATTTTGGAAAAATTTGGATTATAACCAACAGCTTTGATGAAGTAGAGAGATGAACAAATAGCTAGATTCCTTACATGTAAAAAAACAAGGAGAAGGTGAGACATTTTAAAGTTAAATCGATATGAAAATTAAGCGTTGCTATTGAAAAGATCTGATTTAGTTGCAGAGGCAGAAAGGATCAGACATGAAGATAATCTAATCATTCAGTAATATGGATTTACTCCTAATTTTTCTCACAAAATGAAATATTTACCTATGTTTGGATGTTTGGATATTAGAAAAATACAAAAATAGTTGGAAAAAGTGCAACTAATACAAAAGGGAAGCCTAATTATTCAGATTAATAGGAATTTTACTCCTCTTTGAAAAAGTTATCACGCTTCTTCAAATTTGTCTAGACTCTTAAAATACAATTCCAAATAAATCATTTTTACTAAAGAAATACTTCATCCTAAATAGTTCATTTTAGAAAAGCATAAATATTTATTCCACTCCTAATTAAGGAAGCCCAAAATAGTTGAACAATATAGATGCAGAAATTCTGAAAGGTTGTTGAGGATGAAGAAGAGCAATATGACAGAAAACGGAGTAATAATTAACTTAAGAGGAGGAAAAGAAGAAGTTTCACCAAACTAAGCTACTTTTCGCCTTTGCAGGCTTGTGATGATCAAGGTATTTAGAGGTTCCTTTTTTAATTTCTCATAGTTACATTATTTCGATATAAATTATCTTTTGATCGGAGATCGGAATTTTTAACTTTTGACGATAAGTACAATCAGAATTGTAGAGAGTTTCAGCAACTATGATTCAATCAGGTTTGAAACCTATTCTTTTCGATTTTCTGAGAACTAATTTTTTGTAGAGGAATTGTTATACATCAAAGACACTTGCAGCTTGATTACTGAACTAAGTTATAATCAGTGGATTAGTGAAGAAGAGTAGGTGTTTTGGTTATTAAAGTAGTGATTTAAAAAAAGGCAAGTCGATTATCTTTATTTTATTTGTTGTCGCATTCTGCTTTGGCTACTTAATAAAGAACTGATTGATTAATAAAACGCATAGAAGAAGAGGTTTTATAATAATTCACTGTTTTTAAATTACTCTAGTTATCCATTTTTGTTTGTTCGTTAATTCATGTATAATTTGCGTTATACAAA;start=411684;subtype=MAC;support_ref=68;support_variant=1;type=CRYPTIC;
scaffold51_68_with_IES	MILORD	internal_eliminated_sequence	411684	413928	.	.	.	ID=MILORD.68.411684.413928;Name=MILORD.68.411684.413928;bounded_by_ta=TRUE;common_boundary=None;end=413928;ies_id=IESPGM.PTET51.1.68.394586;ies_left_dist=2439;ies_min_dist=294;ies_right_dist=294;junction_seq=aaaattagatatatgTAttatgtaaaaaattc;read_names=J00121:27:H3GGKBBXX:5:1218:17736:13693;sequence=TATAGTTTGAGTATTTAAACATTTCAATTTTTTGGTTGATTATGTTAGGGCAGATGAAAAATTCATTATCCACACTTTTAAAGACTAAATTTCTAATCAGTATAGGTTCAAAAAGAATAAATTAACTGCTTAGATTAAATTCATTATTGTTCAAAAATGGAACTAAATTATTCATAAAATATTATAATTTTTGTTAATTATTAATATCAAATTATACAAAATTTTAAGCGCTAATTCTTGAGAGTGAGTACCAAGATTTAAGAAACTTTTATAAATAATGAGTTTAATTTTTGCTATCCCTGAATCTATCTTTCCTAACCTGTGATACAGTACTATGGTCGGGTTTTCACAAAATACTATTTTGCAACTTAAATACGAAGTTAGGAAAGGAAGTTTCAGAAACAAAAATGAAAAATTTGTTTTGTGGAATGACTATTGGAATGGGAATAAATTAAAGGCAAGAGGATATTATGATGAAGTTATTTAGAAAAAGGGTTGGTGAGATTTATCAGAATATTATTGGTAGTAAGCAATTTATTAAATAAGCTAATAATACATCATTAACATTAGAGGATAAAAGAGTGGAAGAAATGATGGACATTTTGATTATGTTGCTTTACTTATGAAAAACTACTACATCAAAGATCTCGAAAATGGAGATTGATATATAGAGGATTCATAAAAGGATATTGTGTTTAGCTAAATCTACAGCTAACAAAATGGTAGATGAATTTTGGAAAAATTTGGATTATAACCAACAGCTTTGATGAAGTAGAGAGATGAACAAATAGCTAGATTCCTTACATGTAAAAAAACAAGGAGAAGGTGAGACATTTTAAAGTTAAATCGATATGAAAATTAAGCGTTGCTATTGAAAAGATCTGATTTAGTTGCAGAGGCAGAAAGGATCAGACATGAAGATAATCTAATCATTCAGTAATATGGATTTACTCCTAATTTTTCTCACAAAATGAAATATTTACCTATGTTTGGATGTTTGGATATTAGAAAAATACAAAAATAGTTGGAAAAAGTGCAACTAATACAAAAGGGAAGCCTAATTATTCAGATTAATAGGAATTTTACTCCTCTTTGAAAAAGTTATCACGCTTCTTCAAATTTGTCTAGACTCTTAAAATACAATTCCAAATAAATCATTTTTACTAAAGAAATACTTCATCCTAAATAGTTCATTTTAGAAAAGCATAAATATTTATTCCACTCCTAATTAAGGAAGCCCAAAATAGTTGAACAATATAGATGCAGAAATTCTGAAAGGTTGTTGAGGATGAAGAAGAGCAATATGACAGAAAACGGAGTAATAATTAACTTAAGAGGAGGAAAAGAAGAAGTTTCACCAAACTAAGCTACTTTTCGCCTTTGCAGGCTTGTGATGATCAAGGTATTTAGAGGTTCCTTTTTTAATTTCTCATAGTTACATTATTTCGATATAAATTATCTTTTGATCGGAGATCGGAATTTTTAACTTTTGACGATAAGTACAATCAGAATTGTAGAGAGTTTCAGCAACTATGATTCAATCAGGTTTGAAACCTATTCTTTTCGATTTTCTGAGAACTAATTTTTTGTAGAGGAATTGTTATACATCAAAGACACTTGCAGCTTGATTACTGAACTAAGTTATAATCAGTGGATTAGTGAAGAAGAGTAGGTGTTTTGGTTATTAAAGTAGTGATTTAAAAAAAGGCAAGTCGATTATCTTTATTTTATTTGTTGTCGCATTCTGCTTTGGCTACTTAATAAAGAACTGATTGATTAATAAAACGCATAGAAGAAGAGGTTTTATAATAATTCACTGTTTTTAAATTACTCTAGTTATCCATTTTTGTTTGTTCGTTAATTCATGTATAATTTGCGTTATACAAATATAAAAAATTATAATATATAAGAAGTAAGCAATGCTCTTTTTATTTATGTGTATTTATTTAGTATAGAGTGAAACCTTGAAAAATTAGTTTAGGTTCACCCTACAAATGTACGCAGTTATTTGAATAATCTTGCTATAAAAATCAAATCAAATCAATGGCCGAAGAATCAAGCAACATTGTCGCTACTACAATTTATATCTATAGCACTAAGTTCGGATTCGATAAATGTTTGGAAACAAAGGGATGTGCTTACATTTTATATGAATGTATTTAATTCACATCTTTTTCTAGATATCCTTTAAGTTTTCAATCACCTCTCAGAACTTGGAGATTTTTGCTAATATTCAACCCCTATA;start=411684;subtype=MAC;support_ref=68;support_variant=1;type=CRYPTIC;
scaffold51_68_with_IES	MILORD	internal_eliminated_sequence	411863	413570	.	.	.	ID=MILORD.68.411863.413570;Name=MILORD.68.411863.413570;bounded_by_ta=TRUE;common_boundary=None;end=413570;ies_id=IESPGM.PTET51.1.68.391809;ies_left_dist=-544;ies_min_dist=544;ies_right_dist=-2225;junction_seq=aaattattcataaaaTAtaaaaaattataata;read_names=J00121:27:H3GGKBBXX:5:1206:14001:29765;sequence=TATTATAATTTTTGTTAATTATTAATATCAAATTATACAAAATTTTAAGCGCTAATTCTTGAGAGTGAGTACCAAGATTTAAGAAACTTTTATAAATAATGAGTTTAATTTTTGCTATCCCTGAATCTATCTTTCCTAACCTGTGATACAGTACTATGGTCGGGTTTTCACAAAATACTATTTTGCAACTTAAATACGAAGTTAGGAAAGGAAGTTTCAGAAACAAAAATGAAAAATTTGTTTTGTGGAATGACTATTGGAATGGGAATAAATTAAAGGCAAGAGGATATTATGATGAAGTTATTTAGAAAAAGGGTTGGTGAGATTTATCAGAATATTATTGGTAGTAAGCAATTTATTAAATAAGCTAATAATACATCATTAACATTAGAGGATAAAAGAGTGGAAGAAATGATGGACATTTTGATTATGTTGCTTTACTTATGAAAAACTACTACATCAAAGATCTCGAAAATGGAGATTGATATATAGAGGATTCATAAAAGGATATTGTGTTTAGCTAAATCTACAGCTAACAAAATGGTAGATGAATTTTGGAAAAATTTGGATTATAACCAACAGCTTTGATGAAGTAGAGAGATGAACAAATAGCTAGATTCCTTACATGTAAAAAAACAAGGAGAAGGTGAGACATTTTAAAGTTAAATCGATATGAAAATTAAGCGTTGCTATTGAAAAGATCTGATTTAGTTGCAGAGGCAGAAAGGATCAGACATGAAGATAATCTAATCATTCAGTAATATGGATTTACTCCTAATTTTTCTCACAAAATGAAATATTTACCTATGTTTGGATGTTTGGATATTAGAAAAATACAAAAATAGTTGGAAAAAGTGCAACTAATACAAAAGGGAAGCCTAATTATTCAGATTAATAGGAATTTTACTCCTCTTTGAAAAAGTTATCACGCTTCTTCAAATTTGTCTAGACTCTTAAAATACAATTCCAAATAAATCATTTTTACTAAAGAAATACTTCATCCTAAATAGTTCATTTTAGAAAAGCATAAATATTTATTCCACTCCTAATTAAGGAAGCCCAAAATAGTTGAACAATATAGATGCAGAAATTCTGAAAGGTTGTTGAGGATGAAGAAGAGCAATATGACAGAAAACGGAGTAATAATTAACTTAAGAGGAGGAAAAGAAGAAGTTTCACCAAACTAAGCTACTTTTCGCCTTTGCAGGCTTGTGATGATCAAGGTATTTAGAGGTTCCTTTTTTAATTTCTCATAGTTACATTATTTCGATATAAATTATCTTTTGATCGGAGATCGGAATTTTTAACTTTTGACGATAAGTACAATCAGAATTGTAGAGAGTTTCAGCAACTATGATTCAATCAGGTTTGAAACCTATTCTTTTCGATTTTCTGAGAACTAATTTTTTGTAGAGGAATTGTTATACATCAAAGACACTTGCAGCTTGATTACTGAACTAAGTTATAATCAGTGGATTAGTGAAGAAGAGTAGGTGTTTTGGTTATTAAAGTAGTGATTTAAAAAAAGGCAAGTCGATTATCTTTATTTTATTTGTTGTCGCATTCTGCTTTGGCTACTTAATAAAGAACTGATTGATTAATAAAACGCATAGAAGAAGAGGTTTTATAATAATTCACTGTTTTTAAATTACTCTAGTTATCCATTTTTGTTTGTTCGTTAATTCATGTATAATTTGCGTTATACAAA;start=411863;subtype=MAC;support_ref=62;support_variant=1;type=CRYPTIC;
scaffold51_68_with_IES	MILORD	internal_eliminated_sequence	411866	413564	.	.	.	ID=MILORD.68.411866.413564;Name=MILORD.68.411866.413564;bounded_by_ta=TRUE;common_boundary=None;end=413564;ies_id=IESPGM.PTET51.1.68.391809;ies_left_dist=-547;ies_min_dist=547;ies_right_dist=-2219;junction_seq=ttattcataaaatatTAcaaatataaaaaatt;read_names=J00121:27:H3GGKBBXX:5:2201:25763:42126;sequence=TATAATTTTTGTTAATTATTAATATCAAATTATACAAAATTTTAAGCGCTAATTCTTGAGAGTGAGTACCAAGATTTAAGAAACTTTTATAAATAATGAGTTTAATTTTTGCTATCCCTGAATCTATCTTTCCTAACCTGTGATACAGTACTATGGTCGGGTTTTCACAAAATACTATTTTGCAACTTAAATACGAAGTTAGGAAAGGAAGTTTCAGAAACAAAAATGAAAAATTTGTTTTGTGGAATGACTATTGGAATGGGAATAAATTAAAGGCAAGAGGATATTATGATGAAGTTATTTAGAAAAAGGGTTGGTGAGATTTATCAGAATATTATTGGTAGTAAGCAATTTATTAAATAAGCTAATAATACATCATTAACATTAGAGGATAAAAGAGTGGAAGAAATGATGGACATTTTGATTATGTTGCTTTACTTATGAAAAACTACTACATCAAAGATCTCGAAAATGGAGATTGATATATAGAGGATTCATAAAAGGATATTGTGTTTAGCTAAATCTACAGCTAACAAAATGGTAGATGAATTTTGGAAAAATTTGGATTATAACCAACAGCTTTGATGAAGTAGAGAGATGAACAAATAGCTAGATTCCTTACATGTAAAAAAACAAGGAGAAGGTGAGACATTTTAAAGTTAAATCGATATGAAAATTAAGCGTTGCTATTGAAAAGATCTGATTTAGTTGCAGAGGCAGAAAGGATCAGACATGAAGATAATCTAATCATTCAGTAATATGGATTTACTCCTAATTTTTCTCACAAAATGAAATATTTACCTATGTTTGGATGTTTGGATATTAGAAAAATACAAAAATAGTTGGAAAAAGTGCAACTAATACAAAAGGGAAGCCTAATTATTCAGATTAATAGGAATTTTACTCCTCTTTGAAAAAGTTATCACGCTTCTTCAAATTTGTCTAGACTCTTAAAATACAATTCCAAATAAATCATTTTTACTAAAGAAATACTTCATCCTAAATAGTTCATTTTAGAAAAGCATAAATATTTATTCCACTCCTAATTAAGGAAGCCCAAAATAGTTGAACAATATAGATGCAGAAATTCTGAAAGGTTGTTGAGGATGAAGAAGAGCAATATGACAGAAAACGGAGTAATAATTAACTTAAGAGGAGGAAAAGAAGAAGTTTCACCAAACTAAGCTACTTTTCGCCTTTGCAGGCTTGTGATGATCAAGGTATTTAGAGGTTCCTTTTTTAATTTCTCATAGTTACATTATTTCGATATAAATTATCTTTTGATCGGAGATCGGAATTTTTAACTTTTGACGATAAGTACAATCAGAATTGTAGAGAGTTTCAGCAACTATGATTCAATCAGGTTTGAAACCTATTCTTTTCGATTTTCTGAGAACTAATTTTTTGTAGAGGAATTGTTATACATCAAAGACACTTGCAGCTTGATTACTGAACTAAGTTATAATCAGTGGATTAGTGAAGAAGAGTAGGTGTTTTGGTTATTAAAGTAGTGATTTAAAAAAAGGCAAGTCGATTATCTTTATTTTATTTGTTGTCGCATTCTGCTTTGGCTACTTAATAAAGAACTGATTGATTAATAAAACGCATAGAAGAAGAGGTTTTATAATAATTCACTGTTTTTAAATTACTCTAGTTATCCATTTTTGTTTGTTCGTTAATTCATGTATAATTTGCGTTA;start=411866;subtype=MAC;support_ref=60;support_variant=1;type=CRYPTIC;
scaffold51_68_with_IES	MILORD	internal_eliminated_sequence	411866	413926	.	.	.	ID=MILORD.68.411866.413926;Name=MILORD.68.411866.413926;bounded_by_ta=TRUE;common_boundary=None;end=413926;ies_id=IESPGM.PTET51.1.68.394586;ies_left_dist=2257;ies_min_dist=296;ies_right_dist=296;junction_seq=ttattcataaaatatTAtattatgtaaaaaat;read_names=J00121:27:H3GGKBBXX:5:2214:27722:48649;sequence=TATAATTTTTGTTAATTATTAATATCAAATTATACAAAATTTTAAGCGCTAATTCTTGAGAGTGAGTACCAAGATTTAAGAAACTTTTATAAATAATGAGTTTAATTTTTGCTATCCCTGAATCTATCTTTCCTAACCTGTGATACAGTACTATGGTCGGGTTTTCACAAAATACTATTTTGCAACTTAAATACGAAGTTAGGAAAGGAAGTTTCAGAAACAAAAATGAAAAATTTGTTTTGTGGAATGACTATTGGAATGGGAATAAATTAAAGGCAAGAGGATATTATGATGAAGTTATTTAGAAAAAGGGTTGGTGAGATTTATCAGAATATTATTGGTAGTAAGCAATTTATTAAATAAGCTAATAATACATCATTAACATTAGAGGATAAAAGAGTGGAAGAAATGATGGACATTTTGATTATGTTGCTTTACTTATGAAAAACTACTACATCAAAGATCTCGAAAATGGAGATTGATATATAGAGGATTCATAAAAGGATATTGTGTTTAGCTAAATCTACAGCTAACAAAATGGTAGATGAATTTTGGAAAAATTTGGATTATAACCAACAGCTTTGATGAAGTAGAGAGATGAACAAATAGCTAGATTCCTTACATGTAAAAAAACAAGGAGAAGGTGAGACATTTTAAAGTTAAATCGATATGAAAATTAAGCGTTGCTATTGAAAAGATCTGATTTAGTTGCAGAGGCAGAAAGGATCAGACATGAAGATAATCTAATCATTCAGTAATATGGATTTACTCCTAATTTTTCTCACAAAATGAAATATTTACCTATGTTTGGATGTTTGGATATTAGAAAAATACAAAAATAGTTGGAAAAAGTGCAACTAATACAAAAGGGAAGCCTAATTATTCAGATTAATAGGAATTTTACTCCTCTTTGAAAAAGTTATCACGCTTCTTCAAATTTGTCTAGACTCTTAAAATACAATTCCAAATAAATCATTTTTACTAAAGAAATACTTCATCCTAAATAGTTCATTTTAGAAAAGCATAAATATTTATTCCACTCCTAATTAAGGAAGCCCAAAATAGTTGAACAATATAGATGCAGAAATTCTGAAAGGTTGTTGAGGATGAAGAAGAGCAATATGACAGAAAACGGAGTAATAATTAACTTAAGAGGAGGAAAAGAAGAAGTTTCACCAAACTAAGCTACTTTTCGCCTTTGCAGGCTTGTGATGATCAAGGTATTTAGAGGTTCCTTTTTTAATTTCTCATAGTTACATTATTTCGATATAAATTATCTTTTGATCGGAGATCGGAATTTTTAACTTTTGACGATAAGTACAATCAGAATTGTAGAGAGTTTCAGCAACTATGATTCAATCAGGTTTGAAACCTATTCTTTTCGATTTTCTGAGAACTAATTTTTTGTAGAGGAATTGTTATACATCAAAGACACTTGCAGCTTGATTACTGAACTAAGTTATAATCAGTGGATTAGTGAAGAAGAGTAGGTGTTTTGGTTATTAAAGTAGTGATTTAAAAAAAGGCAAGTCGATTATCTTTATTTTATTTGTTGTCGCATTCTGCTTTGGCTACTTAATAAAGAACTGATTGATTAATAAAACGCATAGAAGAAGAGGTTTTATAATAATTCACTGTTTTTAAATTACTCTAGTTATCCATTTTTGTTTGTTCGTTAATTCATGTATAATTTGCGTTATACAAATATAAAAAATTATAATATATAAGAAGTAAGCAATGCTCTTTTTATTTATGTGTATTTATTTAGTATAGAGTGAAACCTTGAAAAATTAGTTTAGGTTCACCCTACAAATGTACGCAGTTATTTGAATAATCTTGCTATAAAAATCAAATCAAATCAATGGCCGAAGAATCAAGCAACATTGTCGCTACTACAATTTATATCTATAGCACTAAGTTCGGATTCGATAAATGTTTGGAAACAAAGGGATGTGCTTACATTTTATATGAATGTATTTAATTCACATCTTTTTCTAGATATCCTTTAAGTTTTCAATCACCTCTCAGAACTTGGAGATTTTTGCTAATATTCAACCCCTA;start=411866;subtype=MAC;support_ref=60;support_variant=1;type=CRYPTIC;
scaffold51_68_with_IES	MILORD	internal_eliminated_sequence	411878	413587	.	.	.	ID=MILORD.68.411878.413587;Name=MILORD.68.411878.413587;bounded_by_ta=TRUE;common_boundary=None;end=413587;ies_id=IESPGM.PTET51.1.68.391809;ies_left_dist=-559;ies_min_dist=559;ies_right_dist=-2242;junction_seq=tattataatttttgtTAtaagaagtaagcaat;read_names=J00121:27:H3GGKBBXX:5:1119:30634:12831;sequence=TAATTATTAATATCAAATTATACAAAATTTTAAGCGCTAATTCTTGAGAGTGAGTACCAAGATTTAAGAAACTTTTATAAATAATGAGTTTAATTTTTGCTATCCCTGAATCTATCTTTCCTAACCTGTGATACAGTACTATGGTCGGGTTTTCACAAAATACTATTTTGCAACTTAAATACGAAGTTAGGAAAGGAAGTTTCAGAAACAAAAATGAAAAATTTGTTTTGTGGAATGACTATTGGAATGGGAATAAATTAAAGGCAAGAGGATATTATGATGAAGTTATTTAGAAAAAGGGTTGGTGAGATTTATCAGAATATTATTGGTAGTAAGCAATTTATTAAATAAGCTAATAATACATCATTAACATTAGAGGATAAAAGAGTGGAAGAAATGATGGACATTTTGATTATGTTGCTTTACTTATGAAAAACTACTACATCAAAGATCTCGAAAATGGAGATTGATATATAGAGGATTCATAAAAGGATATTGTGTTTAGCTAAATCTACAGCTAACAAAATGGTAGATGAATTTTGGAAAAATTTGGATTATAACCAACAGCTTTGATGAAGTAGAGAGATGAACAAATAGCTAGATTCCTTACATGTAAAAAAACAAGGAGAAGGTGAGACATTTTAAAGTTAAATCGATATGAAAATTAAGCGTTGCTATTGAAAAGATCTGATTTAGTTGCAGAGGCAGAAAGGATCAGACATGAAGATAATCTAATCATTCAGTAATATGGATTTACTCCTAATTTTTCTCACAAAATGAAATATTTACCTATGTTTGGATGTTTGGATATTAGAAAAATACAAAAATAGTTGGAAAAAGTGCAACTAATACAAAAGGGAAGCCTAATTATTCAGATTAATAGGAATTTTACTCCTCTTTGAAAAAGTTATCACGCTTCTTCAAATTTGTCTAGACTCTTAAAATACAATTCCAAATAAATCATTTTTACTAAAGAAATACTTCATCCTAAATAGTTCATTTTAGAAAAGCATAAATATTTATTCCACTCCTAATTAAGGAAGCCCAAAATAGTTGAACAATATAGATGCAGAAATTCTGAAAGGTTGTTGAGGATGAAGAAGAGCAATATGACAGAAAACGGAGTAATAATTAACTTAAGAGGAGGAAAAGAAGAAGTTTCACCAAACTAAGCTACTTTTCGCCTTTGCAGGCTTGTGATGATCAAGGTATTTAGAGGTTCCTTTTTTAATTTCTCATAGTTACATTATTTCGATATAAATTATCTTTTGATCGGAGATCGGAATTTTTAACTTTTGACGATAAGTACAATCAGAATTGTAGAGAGTTTCAGCAACTATGATTCAATCAGGTTTGAAACCTATTCTTTTCGATTTTCTGAGAACTAATTTTTTGTAGAGGAATTGTTATACATCAAAGACACTTGCAGCTTGATTACTGAACTAAGTTATAATCAGTGGATTAGTGAAGAAGAGTAGGTGTTTTGGTTATTAAAGTAGTGATTTAAAAAAAGGCAAGTCGATTATCTTTATTTTATTTGTTGTCGCATTCTGCTTTGGCTACTTAATAAAGAACTGATTGATTAATAAAACGCATAGAAGAAGAGGTTTTATAATAATTCACTGTTTTTAAATTACTCTAGTTATCCATTTTTGTTTGTTCGTTAATTCATGTATAATTTGCGTTATACAAATATAAAAAATTATAATA;start=411878;subtype=MAC;support_ref=63;support_variant=1;type=CRYPTIC;
scaffold51_68_with_IES	MILORD	internal_eliminated_sequence	411888	413589	.	.	.	ID=MILORD.68.411888.413589;Name=MILORD.68.411888.413589;bounded_by_ta=TRUE;common_boundary=None;end=413589;ies_id=IESPGM.PTET51.1.68.391809;ies_left_dist=-569;ies_min_dist=569;ies_right_dist=-2244;junction_seq=tttgttaattattaaTAagaagtaagcaatgc;read_names=J00121:27:H3GGKBBXX:5:2113:19441:27584;sequence=TATCAAATTATACAAAATTTTAAGCGCTAATTCTTGAGAGTGAGTACCAAGATTTAAGAAACTTTTATAAATAATGAGTTTAATTTTTGCTATCCCTGAATCTATCTTTCCTAACCTGTGATACAGTACTATGGTCGGGTTTTCACAAAATACTATTTTGCAACTTAAATACGAAGTTAGGAAAGGAAGTTTCAGAAACAAAAATGAAAAATTTGTTTTGTGGAATGACTATTGGAATGGGAATAAATTAAAGGCAAGAGGATATTATGATGAAGTTATTTAGAAAAAGGGTTGGTGAGATTTATCAGAATATTATTGGTAGTAAGCAATTTATTAAATAAGCTAATAATACATCATTAACATTAGAGGATAAAAGAGTGGAAGAAATGATGGACATTTTGATTATGTTGCTTTACTTATGAAAAACTACTACATCAAAGATCTCGAAAATGGAGATTGATATATAGAGGATTCATAAAAGGATATTGTGTTTAGCTAAATCTACAGCTAACAAAATGGTAGATGAATTTTGGAAAAATTTGGATTATAACCAACAGCTTTGATGAAGTAGAGAGATGAACAAATAGCTAGATTCCTTACATGTAAAAAAACAAGGAGAAGGTGAGACATTTTAAAGTTAAATCGATATGAAAATTAAGCGTTGCTATTGAAAAGATCTGATTTAGTTGCAGAGGCAGAAAGGATCAGACATGAAGATAATCTAATCATTCAGTAATATGGATTTACTCCTAATTTTTCTCACAAAATGAAATATTTACCTATGTTTGGATGTTTGGATATTAGAAAAATACAAAAATAGTTGGAAAAAGTGCAACTAATACAAAAGGGAAGCCTAATTATTCAGATTAATAGGAATTTTACTCCTCTTTGAAAAAGTTATCACGCTTCTTCAAATTTGTCTAGACTCTTAAAATACAATTCCAAATAAATCATTTTTACTAAAGAAATACTTCATCCTAAATAGTTCATTTTAGAAAAGCATAAATATTTATTCCACTCCTAATTAAGGAAGCCCAAAATAGTTGAACAATATAGATGCAGAAATTCTGAAAGGTTGTTGAGGATGAAGAAGAGCAATATGACAGAAAACGGAGTAATAATTAACTTAAGAGGAGGAAAAGAAGAAGTTTCACCAAACTAAGCTACTTTTCGCCTTTGCAGGCTTGTGATGATCAAGGTATTTAGAGGTTCCTTTTTTAATTTCTCATAGTTACATTATTTCGATATAAATTATCTTTTGATCGGAGATCGGAATTTTTAACTTTTGACGATAAGTACAATCAGAATTGTAGAGAGTTTCAGCAACTATGATTCAATCAGGTTTGAAACCTATTCTTTTCGATTTTCTGAGAACTAATTTTTTGTAGAGGAATTGTTATACATCAAAGACACTTGCAGCTTGATTACTGAACTAAGTTATAATCAGTGGATTAGTGAAGAAGAGTAGGTGTTTTGGTTATTAAAGTAGTGATTTAAAAAAAGGCAAGTCGATTATCTTTATTTTATTTGTTGTCGCATTCTGCTTTGGCTACTTAATAAAGAACTGATTGATTAATAAAACGCATAGAAGAAGAGGTTTTATAATAATTCACTGTTTTTAAATTACTCTAGTTATCCATTTTTGTTTGTTCGTTAATTCATGTATAATTTGCGTTATACAAATATAAAAAATTATAATATA;start=411888;subtype=MAC;support_ref=59;support_variant=1;type=CRYPTIC;
scaffold51_68_with_IES	MILORD	internal_eliminated_sequence	411888	413564	.	.	.	ID=MILORD.68.411888.413564;Name=MILORD.68.411888.413564;bounded_by_ta=TRUE;common_boundary=None;end=413564;ies_id=IESPGM.PTET51.1.68.391809;ies_left_dist=-569;ies_min_dist=569;ies_right_dist=-2219;junction_seq=tttgttaattattaaTAcaaatataaaaaatt;read_names=J00121:27:H3GGKBBXX:5:1127:6614:46082,J00121:27:H3GGKBBXX:5:2126:24373:21676;sequence=TATCAAATTATACAAAATTTTAAGCGCTAATTCTTGAGAGTGAGTACCAAGATTTAAGAAACTTTTATAAATAATGAGTTTAATTTTTGCTATCCCTGAATCTATCTTTCCTAACCTGTGATACAGTACTATGGTCGGGTTTTCACAAAATACTATTTTGCAACTTAAATACGAAGTTAGGAAAGGAAGTTTCAGAAACAAAAATGAAAAATTTGTTTTGTGGAATGACTATTGGAATGGGAATAAATTAAAGGCAAGAGGATATTATGATGAAGTTATTTAGAAAAAGGGTTGGTGAGATTTATCAGAATATTATTGGTAGTAAGCAATTTATTAAATAAGCTAATAATACATCATTAACATTAGAGGATAAAAGAGTGGAAGAAATGATGGACATTTTGATTATGTTGCTTTACTTATGAAAAACTACTACATCAAAGATCTCGAAAATGGAGATTGATATATAGAGGATTCATAAAAGGATATTGTGTTTAGCTAAATCTACAGCTAACAAAATGGTAGATGAATTTTGGAAAAATTTGGATTATAACCAACAGCTTTGATGAAGTAGAGAGATGAACAAATAGCTAGATTCCTTACATGTAAAAAAACAAGGAGAAGGTGAGACATTTTAAAGTTAAATCGATATGAAAATTAAGCGTTGCTATTGAAAAGATCTGATTTAGTTGCAGAGGCAGAAAGGATCAGACATGAAGATAATCTAATCATTCAGTAATATGGATTTACTCCTAATTTTTCTCACAAAATGAAATATTTACCTATGTTTGGATGTTTGGATATTAGAAAAATACAAAAATAGTTGGAAAAAGTGCAACTAATACAAAAGGGAAGCCTAATTATTCAGATTAATAGGAATTTTACTCCTCTTTGAAAAAGTTATCACGCTTCTTCAAATTTGTCTAGACTCTTAAAATACAATTCCAAATAAATCATTTTTACTAAAGAAATACTTCATCCTAAATAGTTCATTTTAGAAAAGCATAAATATTTATTCCACTCCTAATTAAGGAAGCCCAAAATAGTTGAACAATATAGATGCAGAAATTCTGAAAGGTTGTTGAGGATGAAGAAGAGCAATATGACAGAAAACGGAGTAATAATTAACTTAAGAGGAGGAAAAGAAGAAGTTTCACCAAACTAAGCTACTTTTCGCCTTTGCAGGCTTGTGATGATCAAGGTATTTAGAGGTTCCTTTTTTAATTTCTCATAGTTACATTATTTCGATATAAATTATCTTTTGATCGGAGATCGGAATTTTTAACTTTTGACGATAAGTACAATCAGAATTGTAGAGAGTTTCAGCAACTATGATTCAATCAGGTTTGAAACCTATTCTTTTCGATTTTCTGAGAACTAATTTTTTGTAGAGGAATTGTTATACATCAAAGACACTTGCAGCTTGATTACTGAACTAAGTTATAATCAGTGGATTAGTGAAGAAGAGTAGGTGTTTTGGTTATTAAAGTAGTGATTTAAAAAAAGGCAAGTCGATTATCTTTATTTTATTTGTTGTCGCATTCTGCTTTGGCTACTTAATAAAGAACTGATTGATTAATAAAACGCATAGAAGAAGAGGTTTTATAATAATTCACTGTTTTTAAATTACTCTAGTTATCCATTTTTGTTTGTTCGTTAATTCATGTATAATTTGCGTTA;start=411888;subtype=MAC;support_ref=59;support_variant=2;type=CRYPTIC;
scaffold51_68_with_IES	MILORD	internal_eliminated_sequence	412009	413672	.	.	.	ID=MILORD.68.412009.413672;Name=MILORD.68.412009.413672;bounded_by_ta=TRUE;common_boundary=None;end=413672;ies_id=IESPGM.PTET51.1.68.394586;ies_left_dist=2114;ies_min_dist=550;ies_right_dist=550;junction_seq=tttcctaacctgtgaTAcaaatgtacgcagtt;read_names=J00121:27:H3GGKBBXX:5:1106:8065:21658,J00121:27:H3GGKBBXX:5:2112:4838:27074;sequence=TACAGTACTATGGTCGGGTTTTCACAAAATACTATTTTGCAACTTAAATACGAAGTTAGGAAAGGAAGTTTCAGAAACAAAAATGAAAAATTTGTTTTGTGGAATGACTATTGGAATGGGAATAAATTAAAGGCAAGAGGATATTATGATGAAGTTATTTAGAAAAAGGGTTGGTGAGATTTATCAGAATATTATTGGTAGTAAGCAATTTATTAAATAAGCTAATAATACATCATTAACATTAGAGGATAAAAGAGTGGAAGAAATGATGGACATTTTGATTATGTTGCTTTACTTATGAAAAACTACTACATCAAAGATCTCGAAAATGGAGATTGATATATAGAGGATTCATAAAAGGATATTGTGTTTAGCTAAATCTACAGCTAACAAAATGGTAGATGAATTTTGGAAAAATTTGGATTATAACCAACAGCTTTGATGAAGTAGAGAGATGAACAAATAGCTAGATTCCTTACATGTAAAAAAACAAGGAGAAGGTGAGACATTTTAAAGTTAAATCGATATGAAAATTAAGCGTTGCTATTGAAAAGATCTGATTTAGTTGCAGAGGCAGAAAGGATCAGACATGAAGATAATCTAATCATTCAGTAATATGGATTTACTCCTAATTTTTCTCACAAAATGAAATATTTACCTATGTTTGGATGTTTGGATATTAGAAAAATACAAAAATAGTTGGAAAAAGTGCAACTAATACAAAAGGGAAGCCTAATTATTCAGATTAATAGGAATTTTACTCCTCTTTGAAAAAGTTATCACGCTTCTTCAAATTTGTCTAGACTCTTAAAATACAATTCCAAATAAATCATTTTTACTAAAGAAATACTTCATCCTAAATAGTTCATTTTAGAAAAGCATAAATATTTATTCCACTCCTAATTAAGGAAGCCCAAAATAGTTGAACAATATAGATGCAGAAATTCTGAAAGGTTGTTGAGGATGAAGAAGAGCAATATGACAGAAAACGGAGTAATAATTAACTTAAGAGGAGGAAAAGAAGAAGTTTCACCAAACTAAGCTACTTTTCGCCTTTGCAGGCTTGTGATGATCAAGGTATTTAGAGGTTCCTTTTTTAATTTCTCATAGTTACATTATTTCGATATAAATTATCTTTTGATCGGAGATCGGAATTTTTAACTTTTGACGATAAGTACAATCAGAATTGTAGAGAGTTTCAGCAACTATGATTCAATCAGGTTTGAAACCTATTCTTTTCGATTTTCTGAGAACTAATTTTTTGTAGAGGAATTGTTATACATCAAAGACACTTGCAGCTTGATTACTGAACTAAGTTATAATCAGTGGATTAGTGAAGAAGAGTAGGTGTTTTGGTTATTAAAGTAGTGATTTAAAAAAAGGCAAGTCGATTATCTTTATTTTATTTGTTGTCGCATTCTGCTTTGGCTACTTAATAAAGAACTGATTGATTAATAAAACGCATAGAAGAAGAGGTTTTATAATAATTCACTGTTTTTAAATTACTCTAGTTATCCATTTTTGTTTGTTCGTTAATTCATGTATAATTTGCGTTATACAAATATAAAAAATTATAATATATAAGAAGTAAGCAATGCTCTTTTTATTTATGTGTATTTATTTAGTATAGAGTGAAACCTTGAAAAATTAGTTTAGGTTCACCC;start=412009;subtype=MAC;support_ref=96;support_variant=2;type=CRYPTIC;
scaffold51_68_with_IES	MILORD	internal_eliminated_sequence	412009	413622	.	.	.	ID=MILORD.68.412009.413622;Name=MILORD.68.412009.413622;bounded_by_ta=TRUE;common_boundary=None;end=413622;ies_id=IESPGM.PTET51.1.68.394586;ies_left_dist=2114;ies_min_dist=600;ies_right_dist=600;junction_seq=tttcctaacctgtgaTAtttatttagtataga;read_names=J00121:27:H3GGKBBXX:5:1110:13707:25879,J00121:27:H3GGKBBXX:5:2210:28107:11302;sequence=TACAGTACTATGGTCGGGTTTTCACAAAATACTATTTTGCAACTTAAATACGAAGTTAGGAAAGGAAGTTTCAGAAACAAAAATGAAAAATTTGTTTTGTGGAATGACTATTGGAATGGGAATAAATTAAAGGCAAGAGGATATTATGATGAAGTTATTTAGAAAAAGGGTTGGTGAGATTTATCAGAATATTATTGGTAGTAAGCAATTTATTAAATAAGCTAATAATACATCATTAACATTAGAGGATAAAAGAGTGGAAGAAATGATGGACATTTTGATTATGTTGCTTTACTTATGAAAAACTACTACATCAAAGATCTCGAAAATGGAGATTGATATATAGAGGATTCATAAAAGGATATTGTGTTTAGCTAAATCTACAGCTAACAAAATGGTAGATGAATTTTGGAAAAATTTGGATTATAACCAACAGCTTTGATGAAGTAGAGAGATGAACAAATAGCTAGATTCCTTACATGTAAAAAAACAAGGAGAAGGTGAGACATTTTAAAGTTAAATCGATATGAAAATTAAGCGTTGCTATTGAAAAGATCTGATTTAGTTGCAGAGGCAGAAAGGATCAGACATGAAGATAATCTAATCATTCAGTAATATGGATTTACTCCTAATTTTTCTCACAAAATGAAATATTTACCTATGTTTGGATGTTTGGATATTAGAAAAATACAAAAATAGTTGGAAAAAGTGCAACTAATACAAAAGGGAAGCCTAATTATTCAGATTAATAGGAATTTTACTCCTCTTTGAAAAAGTTATCACGCTTCTTCAAATTTGTCTAGACTCTTAAAATACAATTCCAAATAAATCATTTTTACTAAAGAAATACTTCATCCTAAATAGTTCATTTTAGAAAAGCATAAATATTTATTCCACTCCTAATTAAGGAAGCCCAAAATAGTTGAACAATATAGATGCAGAAATTCTGAAAGGTTGTTGAGGATGAAGAAGAGCAATATGACAGAAAACGGAGTAATAATTAACTTAAGAGGAGGAAAAGAAGAAGTTTCACCAAACTAAGCTACTTTTCGCCTTTGCAGGCTTGTGATGATCAAGGTATTTAGAGGTTCCTTTTTTAATTTCTCATAGTTACATTATTTCGATATAAATTATCTTTTGATCGGAGATCGGAATTTTTAACTTTTGACGATAAGTACAATCAGAATTGTAGAGAGTTTCAGCAACTATGATTCAATCAGGTTTGAAACCTATTCTTTTCGATTTTCTGAGAACTAATTTTTTGTAGAGGAATTGTTATACATCAAAGACACTTGCAGCTTGATTACTGAACTAAGTTATAATCAGTGGATTAGTGAAGAAGAGTAGGTGTTTTGGTTATTAAAGTAGTGATTTAAAAAAAGGCAAGTCGATTATCTTTATTTTATTTGTTGTCGCATTCTGCTTTGGCTACTTAATAAAGAACTGATTGATTAATAAAACGCATAGAAGAAGAGGTTTTATAATAATTCACTGTTTTTAAATTACTCTAGTTATCCATTTTTGTTTGTTCGTTAATTCATGTATAATTTGCGTTATACAAATATAAAAAATTATAATATATAAGAAGTAAGCAATGCTCTTTTTATTTATGTG;start=412009;subtype=MAC;support_ref=48;support_variant=2;type=CRYPTIC;
scaffold51_68_with_IES	MILORD	internal_eliminated_sequence	412009	413564	.	.	.	ID=MILORD.68.412009.413564;Name=MILORD.68.412009.413564;bounded_by_ta=TRUE;common_boundary=None;end=413564;ies_id=IESPGM.PTET51.1.68.394586;ies_left_dist=2114;ies_min_dist=658;ies_right_dist=658;junction_seq=tttcctaacctgtgaTAcaaatataaaaaatt;read_names=J00121:27:H3GGKBBXX:5:2116:26646:43831;sequence=TACAGTACTATGGTCGGGTTTTCACAAAATACTATTTTGCAACTTAAATACGAAGTTAGGAAAGGAAGTTTCAGAAACAAAAATGAAAAATTTGTTTTGTGGAATGACTATTGGAATGGGAATAAATTAAAGGCAAGAGGATATTATGATGAAGTTATTTAGAAAAAGGGTTGGTGAGATTTATCAGAATATTATTGGTAGTAAGCAATTTATTAAATAAGCTAATAATACATCATTAACATTAGAGGATAAAAGAGTGGAAGAAATGATGGACATTTTGATTATGTTGCTTTACTTATGAAAAACTACTACATCAAAGATCTCGAAAATGGAGATTGATATATAGAGGATTCATAAAAGGATATTGTGTTTAGCTAAATCTACAGCTAACAAAATGGTAGATGAATTTTGGAAAAATTTGGATTATAACCAACAGCTTTGATGAAGTAGAGAGATGAACAAATAGCTAGATTCCTTACATGTAAAAAAACAAGGAGAAGGTGAGACATTTTAAAGTTAAATCGATATGAAAATTAAGCGTTGCTATTGAAAAGATCTGATTTAGTTGCAGAGGCAGAAAGGATCAGACATGAAGATAATCTAATCATTCAGTAATATGGATTTACTCCTAATTTTTCTCACAAAATGAAATATTTACCTATGTTTGGATGTTTGGATATTAGAAAAATACAAAAATAGTTGGAAAAAGTGCAACTAATACAAAAGGGAAGCCTAATTATTCAGATTAATAGGAATTTTACTCCTCTTTGAAAAAGTTATCACGCTTCTTCAAATTTGTCTAGACTCTTAAAATACAATTCCAAATAAATCATTTTTACTAAAGAAATACTTCATCCTAAATAGTTCATTTTAGAAAAGCATAAATATTTATTCCACTCCTAATTAAGGAAGCCCAAAATAGTTGAACAATATAGATGCAGAAATTCTGAAAGGTTGTTGAGGATGAAGAAGAGCAATATGACAGAAAACGGAGTAATAATTAACTTAAGAGGAGGAAAAGAAGAAGTTTCACCAAACTAAGCTACTTTTCGCCTTTGCAGGCTTGTGATGATCAAGGTATTTAGAGGTTCCTTTTTTAATTTCTCATAGTTACATTATTTCGATATAAATTATCTTTTGATCGGAGATCGGAATTTTTAACTTTTGACGATAAGTACAATCAGAATTGTAGAGAGTTTCAGCAACTATGATTCAATCAGGTTTGAAACCTATTCTTTTCGATTTTCTGAGAACTAATTTTTTGTAGAGGAATTGTTATACATCAAAGACACTTGCAGCTTGATTACTGAACTAAGTTATAATCAGTGGATTAGTGAAGAAGAGTAGGTGTTTTGGTTATTAAAGTAGTGATTTAAAAAAAGGCAAGTCGATTATCTTTATTTTATTTGTTGTCGCATTCTGCTTTGGCTACTTAATAAAGAACTGATTGATTAATAAAACGCATAGAAGAAGAGGTTTTATAATAATTCACTGTTTTTAAATTACTCTAGTTATCCATTTTTGTTTGTTCGTTAATTCATGTATAATTTGCGTTA;start=412009;subtype=MAC;support_ref=48;support_variant=1;type=CRYPTIC;
scaffold51_68_with_IES	MILORD	internal_eliminated_sequence	414123	414222	.	.	.	ID=MILORD.68.414123.414222;Name=MILORD.68.414123.414222;bounded_by_ta=TRUE;common_boundary=Both;end=414222;ies_id=IESPGM.PTET51.1.68.394586;ies_left_dist=0;ies_min_dist=0;ies_right_dist=0;junction_seq=gaaaccaaaatcttgTAcaataatgaggcttc;read_names=J00121:27:H3GGKBBXX:5:2119:16518:5534,J00121:27:H3GGKBBXX:5:2123:26616:27074,J00121:27:H3GGKBBXX:5:2104:15656:38082,J00121:27:H3GGKBBXX:5:2108:19157:10528,J00121:27:H3GGKBBXX:5:1211:26606:5042,J00121:27:H3GGKBBXX:5:2217:3325:40631,J00121:27:H3GGKBBXX:5:1211:29234:37941,J00121:27:H3GGKBBXX:5:1227:14600:4637,J00121:27:H3GGKBBXX:5:1116:2047:43128,J00121:27:H3GGKBBXX:5:1126:14184:9262,J00121:27:H3GGKBBXX:5:1124:13991:34495,J00121:27:H3GGKBBXX:5:1122:18883:46522,J00121:27:H3GGKBBXX:5:2210:18061:12532,J00121:27:H3GGKBBXX:5:1122:19015:46469,J00121:27:H3GGKBBXX:5:2113:25895:5253;sequence=TACAGTCATGTGTATAATAATTACTTGCTGTCCTTGAATTATTATTAAAATATTATACAAAAATATAATGAAAAAGCTCACCTTGAATACTCATTTAGTG;start=414123;subtype=IES;support_ref=34;support_variant=15;type=IES;
scaffold51_68_with_IES	MILORD	internal_eliminated_sequence	422628	422654	.	.	.	ID=MILORD.68.422628.422654;Name=MILORD.68.422628.422654;bounded_by_ta=TRUE;common_boundary=None;end=422654;ies_id=IESPGM.PTET51.1.68.394586;ies_left_dist=-8505;ies_min_dist=8432;ies_right_dist=-8432;junction_seq=aacaacttattattaTAaggttgagattgaac;read_names=J00121:27:H3GGKBBXX:5:1101:22780:2105;sequence=TATGGTATTTATAACAATGCCCATCTA;start=422628;subtype=MAC;support_ref=90;support_variant=1;type=CRYPTIC;
scaffold51_68_with_IES	MILORD	internal_eliminated_sequence	423931	423958	.	.	.	ID=MILORD.68.423931.423958;Name=MILORD.68.423931.423958;bounded_by_ta=TRUE;common_boundary=None;end=423958;ies_id=IESPGM.PTET51.1.68.394586;ies_left_dist=-9808;ies_min_dist=9736;ies_right_dist=-9736;junction_seq=taatcggactctcttTActgaataacctagaa;read_names=J00121:27:H3GGKBBXX:5:1205:6796:25193,J00121:27:H3GGKBBXX:5:2120:23663:48052;sequence=TATGATGTCATATTGGAAAATAGAAACA;start=423931;subtype=MAC;support_ref=120;support_variant=2;type=CRYPTIC;
scaffold51_691_with_IES	MILORD	internal_eliminated_sequence	358	384	.	.	.	ID=MILORD.691.358.384;Name=MILORD.691.358.384;bounded_by_ta=TRUE;common_boundary=Both;end=384;ies_id=IESPGM.PTET51.1.691.358;ies_left_dist=0;ies_min_dist=0;ies_right_dist=0;junction_seq=gatgtaggaggatggTActtgaataatggaga;read_names=J00121:27:H3GGKBBXX:5:2214:23500:14467,J00121:27:H3GGKBBXX:5:1115:25195:39066,J00121:27:H3GGKBBXX:5:2210:5792:14027,J00121:27:H3GGKBBXX:5:1108:9912:4637,J00121:27:H3GGKBBXX:5:1116:18964:1191,J00121:27:H3GGKBBXX:5:2228:4523:1595,J00121:27:H3GGKBBXX:5:1225:5010:6800,J00121:27:H3GGKBBXX:5:1125:17005:36059,J00121:27:H3GGKBBXX:5:2120:8552:6009,J00121:27:H3GGKBBXX:5:2211:7364:1349,J00121:27:H3GGKBBXX:5:2221:23987:42565,J00121:27:H3GGKBBXX:5:2222:26179:2967,J00121:27:H3GGKBBXX:5:2104:15270:34600,J00121:27:H3GGKBBXX:5:2202:31659:26424,J00121:27:H3GGKBBXX:5:1211:26230:26969,J00121:27:H3GGKBBXX:5:1116:4046:30099,J00121:27:H3GGKBBXX:5:1109:29325:8207,J00121:27:H3GGKBBXX:5:2126:16599:6378,J00121:27:H3GGKBBXX:5:2220:15331:40860,J00121:27:H3GGKBBXX:5:2115:26108:11636,J00121:27:H3GGKBBXX:5:2213:8491:11108,J00121:27:H3GGKBBXX:5:1119:20344:10335,J00121:27:H3GGKBBXX:5:1108:8755:4391,J00121:27:H3GGKBBXX:5:2119:7121:26494,J00121:27:H3GGKBBXX:5:2207:15321:18300,J00121:27:H3GGKBBXX:5:1109:30482:12075,J00121:27:H3GGKBBXX:5:2224:9536:24595,J00121:27:H3GGKBBXX:5:2118:14651:39541,J00121:27:H3GGKBBXX:5:2113:11556:4848,J00121:27:H3GGKBBXX:5:2101:7202:6308;sequence=TATACTTAAATGTAAATTAATTAAATA;start=358;subtype=IES;support_ref=3;support_variant=30;type=IES;
scaffold51_692_with_IES	MILORD	internal_eliminated_sequence	1865	1893	.	.	.	ID=MILORD.692.1865.1893;Name=MILORD.692.1865.1893;bounded_by_ta=TRUE;common_boundary=Both;end=1893;ies_id=IESPGM.PTET51.1.692.1865;ies_left_dist=0;ies_min_dist=0;ies_right_dist=0;junction_seq=caacccaatttcaaaTAatgaatcagctaaaa;read_names=J00121:27:H3GGKBBXX:5:2203:25144:14959,J00121:27:H3GGKBBXX:5:2128:9354:28252,J00121:27:H3GGKBBXX:5:2212:20121:20568,J00121:27:H3GGKBBXX:5:1206:16092:46715,J00121:27:H3GGKBBXX:5:1215:8694:4180,J00121:27:H3GGKBBXX:5:1102:4340:2228,J00121:27:H3GGKBBXX:5:2210:23754:26898,J00121:27:H3GGKBBXX:5:2207:21937:2123,J00121:27:H3GGKBBXX:5:1215:8704:4057,J00121:27:H3GGKBBXX:5:2109:20222:13183,J00121:27:H3GGKBBXX:5:2206:7080:28041,J00121:27:H3GGKBBXX:5:2103:25459:44799,J00121:27:H3GGKBBXX:5:1208:3265:9578,J00121:27:H3GGKBBXX:5:2109:8927:46961;sequence=TATTCTAAAAATTCTTGAAAGTTATGTTT;start=1865;subtype=IES;support_ref=0;support_variant=14;type=IES;
scaffold51_696_with_IES	MILORD	internal_eliminated_sequence	158	202	.	.	.	ID=MILORD.696.158.202;Name=MILORD.696.158.202;bounded_by_ta=TRUE;common_boundary=Both;end=202;ies_id=IESPGM.PTET51.1.696.158;ies_left_dist=0;ies_min_dist=0;ies_right_dist=0;junction_seq=accatcttttatattTAgtatgtgatttgaat;read_names=J00121:27:H3GGKBBXX:5:1220:21085:12321,J00121:27:H3GGKBBXX:5:2222:21623:38890,J00121:27:H3GGKBBXX:5:2221:27671:47858,J00121:27:H3GGKBBXX:5:2128:6157:48667,J00121:27:H3GGKBBXX:5:1221:13017:26406;sequence=TACAGCAAAATTATTAAATTATATTCAAATCTATGTAACTGATGG;start=158;subtype=IES;support_ref=43;support_variant=5;type=IES;
scaffold51_696_with_IES	MILORD	internal_eliminated_sequence	283	308	.	.	.	ID=MILORD.696.283.308;Name=MILORD.696.283.308;bounded_by_ta=TRUE;common_boundary=Both;end=308;ies_id=IESPGM.PTET51.1.696.238;ies_left_dist=0;ies_min_dist=0;ies_right_dist=0;junction_seq=tatcagaacatgggaTAcacgccttattgtca;read_names=J00121:27:H3GGKBBXX:5:2225:30076:11618,J00121:27:H3GGKBBXX:5:1112:26078:37150,J00121:27:H3GGKBBXX:5:1216:30533:33826,J00121:27:H3GGKBBXX:5:2218:8603:20129,J00121:27:H3GGKBBXX:5:1126:28107:7609,J00121:27:H3GGKBBXX:5:2215:15635:39699,J00121:27:H3GGKBBXX:5:2110:18456:38363;sequence=TATAGAAGTTAAAATCATATTCGCAA;start=283;subtype=IES;support_ref=24;support_variant=7;type=IES;
scaffold51_696_with_IES	MILORD	internal_eliminated_sequence	1124	1151	.	.	.	ID=MILORD.696.1124.1151;Name=MILORD.696.1124.1151;bounded_by_ta=TRUE;common_boundary=Both;end=1151;ies_id=IESPGM.PTET51.1.696.1053;ies_left_dist=0;ies_min_dist=0;ies_right_dist=0;junction_seq=tttgtgcatgggagtTAacatatttatagtca;read_names=J00121:27:H3GGKBBXX:5:1216:7750:41475,J00121:27:H3GGKBBXX:5:2218:11556:5411,J00121:27:H3GGKBBXX:5:1202:5274:19777,J00121:27:H3GGKBBXX:5:2201:11901:26723,J00121:27:H3GGKBBXX:5:2212:19380:1806,J00121:27:H3GGKBBXX:5:2113:13768:27672,J00121:27:H3GGKBBXX:5:1226:9658:12497;sequence=TATAATAAGATGACTTATAAACTTATTA;start=1124;subtype=IES;support_ref=84;support_variant=7;type=IES;
scaffold51_696_with_IES	MILORD	internal_eliminated_sequence	1428	1455	.	.	.	ID=MILORD.696.1428.1455;Name=MILORD.696.1428.1455;bounded_by_ta=TRUE;common_boundary=Both;end=1455;ies_id=IESPGM.PTET51.1.696.1267;ies_left_dist=0;ies_min_dist=0;ies_right_dist=0;junction_seq=aatttaatatttgatTAgtatcaatacaggat;read_names=J00121:27:H3GGKBBXX:5:1107:24170:7926,J00121:27:H3GGKBBXX:5:2225:3336:43533,J00121:27:H3GGKBBXX:5:2228:21958:15451,J00121:27:H3GGKBBXX:5:1217:20385:36886,J00121:27:H3GGKBBXX:5:1128:12114:46082,J00121:27:H3GGKBBXX:5:1217:20172:36974,J00121:27:H3GGKBBXX:5:1219:17168:42601,J00121:27:H3GGKBBXX:5:2110:11992:3776,J00121:27:H3GGKBBXX:5:1219:21684:39629,J00121:27:H3GGKBBXX:5:2116:9526:47260,J00121:27:H3GGKBBXX:5:1208:16955:44904,J00121:27:H3GGKBBXX:5:1214:3275:3618,J00121:27:H3GGKBBXX:5:1106:8471:19900,J00121:27:H3GGKBBXX:5:1114:13636:37607,J00121:27:H3GGKBBXX:5:2201:15026:2598,J00121:27:H3GGKBBXX:5:1105:29193:32806,J00121:27:H3GGKBBXX:5:2116:3589:17069,J00121:27:H3GGKBBXX:5:1110:17553:10071,J00121:27:H3GGKBBXX:5:1121:23571:3407,J00121:27:H3GGKBBXX:5:2103:20730:2176,J00121:27:H3GGKBBXX:5:2207:5457:8242,J00121:27:H3GGKBBXX:5:2221:22140:26037,J00121:27:H3GGKBBXX:5:2215:29741:20428,J00121:27:H3GGKBBXX:5:1115:28290:11266,J00121:27:H3GGKBBXX:5:1205:13119:17685,J00121:27:H3GGKBBXX:5:1110:27072:42495,J00121:27:H3GGKBBXX:5:1115:12297:24243,J00121:27:H3GGKBBXX:5:2110:28189:15627,J00121:27:H3GGKBBXX:5:1117:31061:17614,J00121:27:H3GGKBBXX:5:1207:28605:47858,J00121:27:H3GGKBBXX:5:1123:17777:18687,J00121:27:H3GGKBBXX:5:1103:27894:7767,J00121:27:H3GGKBBXX:5:1201:7070:34108,J00121:27:H3GGKBBXX:5:1203:8217:48122,J00121:27:H3GGKBBXX:5:2221:15351:30661,J00121:27:H3GGKBBXX:5:2212:15909:10387,J00121:27:H3GGKBBXX:5:1203:8572:8787,J00121:27:H3GGKBBXX:5:2115:17604:14801,J00121:27:H3GGKBBXX:5:2120:22262:22239;sequence=TATTGTTAATAAAACCTATTATATACTA;start=1428;subtype=IES;support_ref=60;support_variant=39;type=IES;
scaffold51_696_with_IES	MILORD	internal_eliminated_sequence	1650	1773	.	.	.	ID=MILORD.696.1650.1773;Name=MILORD.696.1650.1773;bounded_by_ta=TRUE;common_boundary=Both;end=1773;ies_id=IESPGM.PTET51.1.696.1461;ies_left_dist=0;ies_min_dist=0;ies_right_dist=0;junction_seq=gtttaacaaggccatTAacaaggaatacaatt;read_names=J00121:27:H3GGKBBXX:5:1103:22424:9825,J00121:27:H3GGKBBXX:5:2119:6654:25966,J00121:27:H3GGKBBXX:5:2211:14631:37853,J00121:27:H3GGKBBXX:5:1224:16143:18915,J00121:27:H3GGKBBXX:5:2207:21826:29888,J00121:27:H3GGKBBXX:5:2125:25682:41176,J00121:27:H3GGKBBXX:5:1117:1783:48544,J00121:27:H3GGKBBXX:5:2214:23855:41106,J00121:27:H3GGKBBXX:5:1105:20121:31822,J00121:27:H3GGKBBXX:5:1202:9485:27215,J00121:27:H3GGKBBXX:5:1117:18944:21061,J00121:27:H3GGKBBXX:5:1123:28798:35708,J00121:27:H3GGKBBXX:5:2208:30025:38820,J00121:27:H3GGKBBXX:5:2128:14763:48245,J00121:27:H3GGKBBXX:5:1120:20111:21500,J00121:27:H3GGKBBXX:5:1227:10632:25369,J00121:27:H3GGKBBXX:5:2120:20344:24155,J00121:27:H3GGKBBXX:5:2218:30025:6290,J00121:27:H3GGKBBXX:5:1217:16122:15117,J00121:27:H3GGKBBXX:5:2226:6796:4057,J00121:27:H3GGKBBXX:5:1119:11627:43269,J00121:27:H3GGKBBXX:5:2210:25083:29800;sequence=TACAGTAAGTTAGATTTATATATTATGATTCTTAAGGTTTTGTAAGGAATAGTATGAGTTCTGGCTCTTTGAATATACTGCTTAACTTTTCATTAAAATGTAGAAAATTGACGATAAGTAACTG;start=1650;subtype=IES;support_ref=80;support_variant=22;type=IES;
scaffold51_696_with_IES	MILORD	internal_eliminated_sequence	2051	2079	.	.	.	ID=MILORD.696.2051.2079;Name=MILORD.696.2051.2079;bounded_by_ta=TRUE;common_boundary=Both;end=2079;ies_id=IESPGM.PTET51.1.696.1738;ies_left_dist=0;ies_min_dist=0;ies_right_dist=0;junction_seq=ttaaacaaggttatgTAcaaggttgacattac;read_names=J00121:27:H3GGKBBXX:5:1126:23115:32332,J00121:27:H3GGKBBXX:5:1226:27509:15363,J00121:27:H3GGKBBXX:5:2109:12408:17931,J00121:27:H3GGKBBXX:5:1216:6989:9596,J00121:27:H3GGKBBXX:5:1211:16305:41071,J00121:27:H3GGKBBXX:5:1222:8359:1736,J00121:27:H3GGKBBXX:5:1126:11201:5112,J00121:27:H3GGKBBXX:5:2217:9242:48526,J00121:27:H3GGKBBXX:5:2210:27133:15029,J00121:27:H3GGKBBXX:5:2103:9110:22837,J00121:27:H3GGKBBXX:5:2116:27306:6994,J00121:27:H3GGKBBXX:5:1112:16701:40069;sequence=TAAAGTTGATATTAGATTTATTATTATTA;start=2051;subtype=IES;support_ref=0;support_variant=12;type=IES;
scaffold51_696_with_IES	MILORD	internal_eliminated_sequence	2249	2274	.	.	.	ID=MILORD.696.2249.2274;Name=MILORD.696.2249.2274;bounded_by_ta=TRUE;common_boundary=Both;end=2274;ies_id=IESPGM.PTET51.1.696.1907;ies_left_dist=0;ies_min_dist=0;ies_right_dist=0;junction_seq=acaatcctggcaaatTAattaggcattcataa;read_names=J00121:27:H3GGKBBXX:5:2214:12459:21500,J00121:27:H3GGKBBXX:5:1106:12550:18388,J00121:27:H3GGKBBXX:5:1208:8055:3952,J00121:27:H3GGKBBXX:5:1111:21308:33633,J00121:27:H3GGKBBXX:5:1201:14194:40930,J00121:27:H3GGKBBXX:5:2222:10987:9913,J00121:27:H3GGKBBXX:5:2201:13829:35761,J00121:27:H3GGKBBXX:5:2220:8643:4690,J00121:27:H3GGKBBXX:5:2223:1793:27602,J00121:27:H3GGKBBXX:5:1208:20019:25597,J00121:27:H3GGKBBXX:5:1126:27620:19777,J00121:27:H3GGKBBXX:5:1122:28331:39365,J00121:27:H3GGKBBXX:5:1122:28432:39576,J00121:27:H3GGKBBXX:5:1103:30482:2510,J00121:27:H3GGKBBXX:5:1112:13423:45185,J00121:27:H3GGKBBXX:5:1222:14072:18353,J00121:27:H3GGKBBXX:5:2222:3295:14308,J00121:27:H3GGKBBXX:5:1227:17634:42917,J00121:27:H3GGKBBXX:5:2111:14986:21623,J00121:27:H3GGKBBXX:5:2102:28929:39840,J00121:27:H3GGKBBXX:5:1205:24962:26213,J00121:27:H3GGKBBXX:5:1108:26971:9192;sequence=TATAGGTTAAATGAATAATACAATTA;start=2249;subtype=IES;support_ref=12;support_variant=22;type=IES;
scaffold51_697_with_IES	MILORD	internal_eliminated_sequence	1444	1472	.	.	.	ID=MILORD.697.1444.1472;Name=MILORD.697.1444.1472;bounded_by_ta=TRUE;common_boundary=None;end=1472;ies_id=NA;ies_left_dist=NA;ies_min_dist=NA;ies_right_dist=NA;junction_seq=tgataattaatctagTAgtttaggc;read_names=J00121:27:H3GGKBBXX:5:2213:20537:44922;sequence=TAGAGATAAATATAACTCATTTAAGCCTA;start=1444;subtype=MAC;support_ref=54;support_variant=1;type=CRYPTIC;
scaffold51_697_with_IES	MILORD	internal_eliminated_sequence	1444	1470	.	.	.	ID=MILORD.697.1444.1470;Name=MILORD.697.1444.1470;bounded_by_ta=TRUE;common_boundary=None;end=1470;ies_id=NA;ies_left_dist=NA;ies_min_dist=NA;ies_right_dist=NA;junction_seq=tgataattaatctagTAtagtttaggcttaaa;read_names=J00121:27:H3GGKBBXX:5:1214:14022:3670;sequence=TAGAGATAAATATAACTCATTTAAGCC;start=1444;subtype=MAC;support_ref=54;support_variant=1;type=CRYPTIC;
scaffold51_69_with_IES	MILORD	internal_eliminated_sequence	6862	7211	.	.	.	ID=MILORD.69.6862.7211;Name=MILORD.69.6862.7211;bounded_by_ta=TRUE;common_boundary=None;end=7211;ies_id=IESPGM.PTET51.1.69.10150;ies_left_dist=3288;ies_min_dist=2966;ies_right_dist=2966;junction_seq=tgaccgcctaattttTAtttttattgtccagt;read_names=J00121:27:H3GGKBBXX:5:2210:18264:48016,J00121:27:H3GGKBBXX:5:2108:25844:8295,J00121:27:H3GGKBBXX:5:1214:15656:18318,J00121:27:H3GGKBBXX:5:2210:28473:25439,J00121:27:H3GGKBBXX:5:1111:2940:47348,J00121:27:H3GGKBBXX:5:2211:13859:4092,J00121:27:H3GGKBBXX:5:1116:20730:6114;sequence=TATTTTTATTGTCCAGTTTTAGCATCCCATAACCGTATTGAGTTATCTAAGTAACGATCGGAGGCTCTGGCTGCATTCAATGCCTCCCCATTTGCCCGCGAAGNNNNNNNNNNNNNNNNNNNNNNNNNNNNNNNNNNNNNNNNNNNNNNNNNNNNNNNNNNNNNNNNNNNNNNNNNNNNNNNNNNNNNNNNNNNNNNNNNNNNNNNNNNNNNNNNNNNNNNNNNNNNNNNNNNNNNNNNNNNNNNNNNNNNNNATAAAATTATTGAATTATAGCGATACAAGAGGATAATAAGGTGAAATAAGGGGAGAAGCTTACTGATTAAACCCAATGAGTGTGAAAGAAAAATTTT;start=6862;subtype=MAC;support_ref=22;support_variant=7;type=CRYPTIC;
scaffold51_69_with_IES	MILORD	internal_eliminated_sequence	10150	10177	.	.	.	ID=MILORD.69.10150.10177;Name=MILORD.69.10150.10177;bounded_by_ta=TRUE;common_boundary=Both;end=10177;ies_id=IESPGM.PTET51.1.69.10150;ies_left_dist=0;ies_min_dist=0;ies_right_dist=0;junction_seq=ttgagaaaagccaagTAtcatgtgtagacaag;read_names=J00121:27:H3GGKBBXX:5:2211:28655:15662,J00121:27:H3GGKBBXX:5:1107:25093:3899,J00121:27:H3GGKBBXX:5:2225:26930:36657,J00121:27:H3GGKBBXX:5:1228:9364:10124,J00121:27:H3GGKBBXX:5:2207:3478:45185,J00121:27:H3GGKBBXX:5:2104:20801:35708,J00121:27:H3GGKBBXX:5:1123:15219:11407,J00121:27:H3GGKBBXX:5:2113:26068:27145,J00121:27:H3GGKBBXX:5:2110:22759:31189,J00121:27:H3GGKBBXX:5:1102:11332:40789,J00121:27:H3GGKBBXX:5:1108:18111:40789;sequence=TATAAATAAAATCTATTGTATTAAATAA;start=10150;subtype=IES;support_ref=120;support_variant=11;type=IES;
scaffold51_69_with_IES	MILORD	internal_eliminated_sequence	13073	13162	.	.	.	ID=MILORD.69.13073.13162;Name=MILORD.69.13073.13162;bounded_by_ta=TRUE;common_boundary=None;end=13162;ies_id=IESPGM.PTET51.1.69.13827;ies_left_dist=782;ies_min_dist=757;ies_right_dist=757;junction_seq=ttctgctagcagttaTAttctttcgatgaatc;read_names=J00121:27:H3GGKBBXX:5:2109:9201:35128,J00121:27:H3GGKBBXX:5:2108:29274:21166,J00121:27:H3GGKBBXX:5:1207:16021:15996,J00121:27:H3GGKBBXX:5:2120:18335:15856,J00121:27:H3GGKBBXX:5:1119:30766:38662;sequence=TATAGCATATTTCAAATTCAATTATAGAAATTAAAATGAGCTATTATAATGTAATTATGAAAATTAATAATTTTTTATCTAATCAAACTC;start=13073;subtype=MAC;support_ref=216;support_variant=5;type=CRYPTIC;
scaffold51_69_with_IES	MILORD	internal_eliminated_sequence	13855	13919	.	.	.	ID=MILORD.69.13855.13919;Name=MILORD.69.13855.13919;bounded_by_ta=TRUE;common_boundary=Both;end=13919;ies_id=IESPGM.PTET51.1.69.13827;ies_left_dist=0;ies_min_dist=0;ies_right_dist=0;junction_seq=ttaaattatacaaatTAtctgattatagtaaa;read_names=J00121:27:H3GGKBBXX:5:2206:6898:32261,J00121:27:H3GGKBBXX:5:2219:2991:46803,J00121:27:H3GGKBBXX:5:1124:30979:26969,J00121:27:H3GGKBBXX:5:2218:29457:18915,J00121:27:H3GGKBBXX:5:2126:21805:19373,J00121:27:H3GGKBBXX:5:2123:14580:6325,J00121:27:H3GGKBBXX:5:1201:18487:47911,J00121:27:H3GGKBBXX:5:2103:15950:14572,J00121:27:H3GGKBBXX:5:1117:3518:18142,J00121:27:H3GGKBBXX:5:1126:4391:31400,J00121:27:H3GGKBBXX:5:2219:24647:47717,J00121:27:H3GGKBBXX:5:1210:11343:14748,J00121:27:H3GGKBBXX:5:2121:31010:25369,J00121:27:H3GGKBBXX:5:1119:30908:3987,J00121:27:H3GGKBBXX:5:2102:12317:13201,J00121:27:H3GGKBBXX:5:1120:5731:47120,J00121:27:H3GGKBBXX:5:1125:27590:40719,J00121:27:H3GGKBBXX:5:2224:30858:39523,J00121:27:H3GGKBBXX:5:2228:16934:11179,J00121:27:H3GGKBBXX:5:1121:9587:41669,J00121:27:H3GGKBBXX:5:2217:18994:36024,J00121:27:H3GGKBBXX:5:2115:7588:38486,J00121:27:H3GGKBBXX:5:1126:28148:45309,J00121:27:H3GGKBBXX:5:2215:20314:45168,J00121:27:H3GGKBBXX:5:2125:28300:22784,J00121:27:H3GGKBBXX:5:1108:10003:41053,J00121:27:H3GGKBBXX:5:1125:15453:13113,J00121:27:H3GGKBBXX:5:2117:7436:16840,J00121:27:H3GGKBBXX:5:1108:15219:9051,J00121:27:H3GGKBBXX:5:1202:26951:33316,J00121:27:H3GGKBBXX:5:2209:14570:48087,J00121:27:H3GGKBBXX:5:1102:4533:35409,J00121:27:H3GGKBBXX:5:2106:27752:31435,J00121:27:H3GGKBBXX:5:2205:13880:23540,J00121:27:H3GGKBBXX:5:1128:4614:8857,J00121:27:H3GGKBBXX:5:1107:11099:16014,J00121:27:H3GGKBBXX:5:2210:22607:34055,J00121:27:H3GGKBBXX:5:1215:8816:15469,J00121:27:H3GGKBBXX:5:1209:8694:26230,J00121:27:H3GGKBBXX:5:1212:10724:48034,J00121:27:H3GGKBBXX:5:2223:25134:3723,J00121:27:H3GGKBBXX:5:1209:26118:41862,J00121:27:H3GGKBBXX:5:1212:23896:23944,J00121:27:H3GGKBBXX:5:1202:25895:9789;sequence=TATTGTAATAATCTAAATAATATTAAAAGTTAATTATTAAGAAAATAATGATAATAAAGCAATAA;start=13855;subtype=IES;support_ref=84;support_variant=44;type=IES;
scaffold51_69_with_IES	MILORD	internal_eliminated_sequence	14293	14377	.	.	.	ID=MILORD.69.14293.14377;Name=MILORD.69.14293.14377;bounded_by_ta=TRUE;common_boundary=None;end=14377;ies_id=IESPGM.PTET51.1.69.13827;ies_left_dist=-438;ies_min_dist=438;ies_right_dist=-458;junction_seq=ttattgtaattcaaaTAttactaagaacttaa;read_names=J00121:27:H3GGKBBXX:5:1110:13514:18300;sequence=TATGGGGATTTTTAACACTTTTTATTCTTTAATTATCATCTAGCCTTCTATGAAAAGCTTACAAAAAATTCTAATGCATCATGTA;start=14293;subtype=MAC;support_ref=125;support_variant=1;type=CRYPTIC;
scaffold51_69_with_IES	MILORD	internal_eliminated_sequence	15260	15289	.	.	.	ID=MILORD.69.15260.15289;Name=MILORD.69.15260.15289;bounded_by_ta=TRUE;common_boundary=Both;end=15289;ies_id=IESPGM.PTET51.1.69.15167;ies_left_dist=0;ies_min_dist=0;ies_right_dist=0;junction_seq=tgcatagcaaaaaatTAgattcaacccaatac;read_names=J00121:27:H3GGKBBXX:5:2206:27093:39084,J00121:27:H3GGKBBXX:5:1211:3843:26793,J00121:27:H3GGKBBXX:5:2228:29315:16770,J00121:27:H3GGKBBXX:5:1203:27285:2492,J00121:27:H3GGKBBXX:5:2124:5710:29888,J00121:27:H3GGKBBXX:5:2204:19421:3530,J00121:27:H3GGKBBXX:5:1128:12266:4391,J00121:27:H3GGKBBXX:5:1120:3650:1982,J00121:27:H3GGKBBXX:5:1124:26078:40666,J00121:27:H3GGKBBXX:5:1119:12936:34741,J00121:27:H3GGKBBXX:5:2126:28798:27725,J00121:27:H3GGKBBXX:5:1221:13119:12374,J00121:27:H3GGKBBXX:5:1218:12885:35110,J00121:27:H3GGKBBXX:5:1107:10866:31857,J00121:27:H3GGKBBXX:5:1210:14215:23698,J00121:27:H3GGKBBXX:5:1108:3965:47753,J00121:27:H3GGKBBXX:5:1202:23348:22397,J00121:27:H3GGKBBXX:5:1109:30097:39893,J00121:27:H3GGKBBXX:5:2111:6989:20111,J00121:27:H3GGKBBXX:5:1123:17026:25158,J00121:27:H3GGKBBXX:5:1208:27833:21940,J00121:27:H3GGKBBXX:5:2219:16498:33527,J00121:27:H3GGKBBXX:5:2213:3620:23206,J00121:27:H3GGKBBXX:5:1104:19339:14924,J00121:27:H3GGKBBXX:5:1209:26534:19619,J00121:27:H3GGKBBXX:5:2206:23713:21412,J00121:27:H3GGKBBXX:5:2107:27245:28973;sequence=TATAATTAAAATATGATTTGATATTCACTA;start=15260;subtype=IES;support_ref=1;support_variant=27;type=IES;
scaffold51_69_with_IES	MILORD	internal_eliminated_sequence	15737	15803	.	.	.	ID=MILORD.69.15737.15803;Name=MILORD.69.15737.15803;bounded_by_ta=TRUE;common_boundary=None;end=15803;ies_id=IESPGM.PTET51.1.69.15826;ies_left_dist=212;ies_min_dist=171;ies_right_dist=171;junction_seq=tatcaaagcaaagggTAattccgattaaaggt;read_names=J00121:27:H3GGKBBXX:5:2110:26240:33949;sequence=TACACGAAAATTACTTAGACTATTTTAATTTAAAAAGTAGTCCAGAATCTTAAAACCAAATATACTA;start=15737;subtype=MAC;support_ref=107;support_variant=1;type=CRYPTIC;
scaffold51_69_with_IES	MILORD	internal_eliminated_sequence	15949	15974	.	.	.	ID=MILORD.69.15949.15974;Name=MILORD.69.15949.15974;bounded_by_ta=TRUE;common_boundary=Both;end=15974;ies_id=IESPGM.PTET51.1.69.15826;ies_left_dist=0;ies_min_dist=0;ies_right_dist=0;junction_seq=atattaattgtttaaTAcaattatattcctat;read_names=J00121:27:H3GGKBBXX:5:1103:25124:2545,J00121:27:H3GGKBBXX:5:2121:24809:42161,J00121:27:H3GGKBBXX:5:1106:19542:5288,J00121:27:H3GGKBBXX:5:1111:19065:4110,J00121:27:H3GGKBBXX:5:1127:29325:45906,J00121:27:H3GGKBBXX:5:2207:1499:4268,J00121:27:H3GGKBBXX:5:2208:8065:29923,J00121:27:H3GGKBBXX:5:2221:16508:37027,J00121:27:H3GGKBBXX:5:2106:6989:41211,J00121:27:H3GGKBBXX:5:2207:16884:29835,J00121:27:H3GGKBBXX:5:1126:20344:30872,J00121:27:H3GGKBBXX:5:2206:14783:42724,J00121:27:H3GGKBBXX:5:1212:10724:31540;sequence=TAAAGTAAAATTCCTATAACATCCTA;start=15949;subtype=IES;support_ref=117;support_variant=13;type=IES;
scaffold51_69_with_IES	MILORD	internal_eliminated_sequence	16227	16341	.	.	.	ID=MILORD.69.16227.16341;Name=MILORD.69.16227.16341;bounded_by_ta=TRUE;common_boundary=LEFT;end=16341;ies_id=IESPGM.PTET51.1.69.16078;ies_left_dist=0;ies_min_dist=0;ies_right_dist=140;junction_seq=cagaaagatatctaaTAtcgaattcatacttt;read_names=J00121:27:H3GGKBBXX:5:2119:14367:11794;sequence=TATAGGAAAATTGATTAATTTTTTCAGTATTCATTGGCAGATATGAAAGTGTTTCTCTTTATGATTTTATTTAGGGAATTAGGTTAAAATAAAAACAAATAACAGTTCGTTACTT;start=16227;subtype=PARTIAL_INTERNAL;support_ref=40;support_variant=1;type=ALTERNATIVE;
scaffold51_69_with_IES	MILORD	internal_eliminated_sequence	16227	16481	.	.	.	ID=MILORD.69.16227.16481;Name=MILORD.69.16227.16481;bounded_by_ta=TRUE;common_boundary=Both;end=16481;ies_id=IESPGM.PTET51.1.69.16078;ies_left_dist=0;ies_min_dist=0;ies_right_dist=0;junction_seq=cagaaagatatctaaTAaatgacaaatccata;read_names=J00121:27:H3GGKBBXX:5:1218:19268:36851,J00121:27:H3GGKBBXX:5:1121:14560:27531,J00121:27:H3GGKBBXX:5:2212:20831:25668,J00121:27:H3GGKBBXX:5:1221:20172:38697,J00121:27:H3GGKBBXX:5:2208:17300:31681,J00121:27:H3GGKBBXX:5:1214:23906:17245,J00121:27:H3GGKBBXX:5:2215:10642:5376,J00121:27:H3GGKBBXX:5:1119:22780:12234,J00121:27:H3GGKBBXX:5:1108:13991:30310,J00121:27:H3GGKBBXX:5:2110:16447:28164,J00121:27:H3GGKBBXX:5:2224:19948:12743,J00121:27:H3GGKBBXX:5:2112:31558:23856,J00121:27:H3GGKBBXX:5:1118:23531:5692,J00121:27:H3GGKBBXX:5:2226:10541:10510,J00121:27:H3GGKBBXX:5:2111:16782:29554,J00121:27:H3GGKBBXX:5:2206:11891:24525,J00121:27:H3GGKBBXX:5:2205:30482:48474,J00121:27:H3GGKBBXX:5:2113:17178:21764,J00121:27:H3GGKBBXX:5:2126:9151:11091,J00121:27:H3GGKBBXX:5:2116:9313:46188,J00121:27:H3GGKBBXX:5:2114:22617:5833,J00121:27:H3GGKBBXX:5:1102:22252:31224,J00121:27:H3GGKBBXX:5:2223:27580:46856,J00121:27:H3GGKBBXX:5:2220:28432:14256,J00121:27:H3GGKBBXX:5:1218:29031:41739,J00121:27:H3GGKBBXX:5:1228:23906:18335,J00121:27:H3GGKBBXX:5:1122:11261:34793;sequence=TATAGGAAAATTGATTAATTTTTTCAGTATTCATTGGCAGATATGAAAGTGTTTCTCTTTATGATTTTATTTAGGGAATTAGGTTAAAATAAAAACAAATAACAGTTCGTTACTTTATCGAATTCATACTTTCTTTAATCAATATGTACAAAGTACTAGAACAAGTTTGCTTTTCTTGAATTCAATCTAAATGCTTCTTATTTACAAAACCAACTAATCAATATAAATCTTTAAAAAAATTAAATCTTTGCTCTG;start=16227;subtype=IES;support_ref=80;support_variant=27;type=IES;
scaffold51_69_with_IES	MILORD	internal_eliminated_sequence	21606	21651	.	.	.	ID=MILORD.69.21606.21651;Name=MILORD.69.21606.21651;bounded_by_ta=TRUE;common_boundary=Both;end=21651;ies_id=IESPGM.PTET51.1.69.21202;ies_left_dist=0;ies_min_dist=0;ies_right_dist=0;junction_seq=gattgcttattaattTAcaaagatatttaaac;read_names=J00121:27:H3GGKBBXX:5:1224:17381:34248,J00121:27:H3GGKBBXX:5:2227:25915:32508,J00121:27:H3GGKBBXX:5:1119:24211:26248,J00121:27:H3GGKBBXX:5:2111:12966:6765,J00121:27:H3GGKBBXX:5:2114:25834:15557,J00121:27:H3GGKBBXX:5:1117:21856:28534,J00121:27:H3GGKBBXX:5:1216:15432:30696,J00121:27:H3GGKBBXX:5:2212:29335:43040,J00121:27:H3GGKBBXX:5:1209:6228:33949,J00121:27:H3GGKBBXX:5:1202:19989:2123,J00121:27:H3GGKBBXX:5:2123:8389:48350;sequence=TATTGTAAATATGAAATAATCAGATTTTTCAAATTTGTTTAAATAA;start=21606;subtype=IES;support_ref=66;support_variant=11;type=IES;
scaffold51_69_with_IES	MILORD	internal_eliminated_sequence	22245	22331	.	.	.	ID=MILORD.69.22245.22331;Name=MILORD.69.22245.22331;bounded_by_ta=TRUE;common_boundary=Both;end=22331;ies_id=IESPGM.PTET51.1.69.21795;ies_left_dist=0;ies_min_dist=0;ies_right_dist=0;junction_seq=tttaattaccatcttTAtatatagattattga;read_names=J00121:27:H3GGKBBXX:5:2225:27691:2985,J00121:27:H3GGKBBXX:5:1213:26504:30081,J00121:27:H3GGKBBXX:5:1123:11698:37519,J00121:27:H3GGKBBXX:5:1225:28990:7943,J00121:27:H3GGKBBXX:5:1223:23551:5833,J00121:27:H3GGKBBXX:5:1228:24688:35550,J00121:27:H3GGKBBXX:5:1103:23165:18951,J00121:27:H3GGKBBXX:5:2226:26413:11390,J00121:27:H3GGKBBXX:5:1123:7699:27602,J00121:27:H3GGKBBXX:5:2213:30015:37994,J00121:27:H3GGKBBXX:5:2228:18132:6958,J00121:27:H3GGKBBXX:5:2112:24068:49071,J00121:27:H3GGKBBXX:5:1201:20243:2738,J00121:27:H3GGKBBXX:5:2106:31091:42003,J00121:27:H3GGKBBXX:5:2217:23987:17350,J00121:27:H3GGKBBXX:5:1209:26951:15522,J00121:27:H3GGKBBXX:5:1218:8674:20357,J00121:27:H3GGKBBXX:5:1124:16264:35409,J00121:27:H3GGKBBXX:5:1124:16163:35620,J00121:27:H3GGKBBXX:5:2226:21288:32508,J00121:27:H3GGKBBXX:5:2226:4939:4426,J00121:27:H3GGKBBXX:5:1209:3630:45203,J00121:27:H3GGKBBXX:5:2108:19086:7345,J00121:27:H3GGKBBXX:5:1128:15463:17104,J00121:27:H3GGKBBXX:5:1211:27559:16225,J00121:27:H3GGKBBXX:5:1101:7679:12234,J00121:27:H3GGKBBXX:5:1222:10734:33633,J00121:27:H3GGKBBXX:5:2207:1276:19038,J00121:27:H3GGKBBXX:5:2215:4148:40543,J00121:27:H3GGKBBXX:5:1112:16833:43990,J00121:27:H3GGKBBXX:5:1215:17279:17931;sequence=TATACTTGGCTAATGGAAACTTTTAAATTTATTTTAGTATTTATAAATTCTTATATTCTATTTTAAAAAATCCGTAAAAATGAAACA;start=22245;subtype=IES;support_ref=78;support_variant=31;type=IES;
scaffold51_69_with_IES	MILORD	internal_eliminated_sequence	25559	25607	.	.	.	ID=MILORD.69.25559.25607;Name=MILORD.69.25559.25607;bounded_by_ta=TRUE;common_boundary=Both;end=25607;ies_id=IESPGM.PTET51.1.69.25022;ies_left_dist=0;ies_min_dist=0;ies_right_dist=0;junction_seq=acaaggtgatgatgaTAcaagggatatattgg;read_names=J00121:27:H3GGKBBXX:5:2213:5132:37114,J00121:27:H3GGKBBXX:5:2203:26179:7574,J00121:27:H3GGKBBXX:5:2114:29254:47120,J00121:27:H3GGKBBXX:5:2128:15483:44886,J00121:27:H3GGKBBXX:5:2110:24627:25457,J00121:27:H3GGKBBXX:5:2119:6350:30468,J00121:27:H3GGKBBXX:5:1205:21237:44377,J00121:27:H3GGKBBXX:5:1118:13819:33844,J00121:27:H3GGKBBXX:5:2204:29427:31628,J00121:27:H3GGKBBXX:5:1121:26504:22028,J00121:27:H3GGKBBXX:5:2215:7212:7416,J00121:27:H3GGKBBXX:5:2214:17259:33686,J00121:27:H3GGKBBXX:5:1109:7943:29606,J00121:27:H3GGKBBXX:5:2220:11028:18634,J00121:27:H3GGKBBXX:5:2207:16062:13711,J00121:27:H3GGKBBXX:5:1110:6837:17210,J00121:27:H3GGKBBXX:5:1127:2991:43146,J00121:27:H3GGKBBXX:5:1111:8897:40192,J00121:27:H3GGKBBXX:5:1222:5172:13728,J00121:27:H3GGKBBXX:5:2225:27529:47893;sequence=TATTGTAAGATAGATTCATTTGTATATAAAGGAATTAACTCCACAACAA;start=25559;subtype=IES;support_ref=64;support_variant=20;type=IES;
scaffold51_69_with_IES	MILORD	internal_eliminated_sequence	25987	26017	.	.	.	ID=MILORD.69.25987.26017;Name=MILORD.69.25987.26017;bounded_by_ta=TRUE;common_boundary=Both;end=26017;ies_id=IESPGM.PTET51.1.69.25401;ies_left_dist=0;ies_min_dist=0;ies_right_dist=0;junction_seq=ccatatatgacagacTAcatggaacacacata;read_names=J00121:27:H3GGKBBXX:5:1206:6918:25544,J00121:27:H3GGKBBXX:5:2104:8795:25386,J00121:27:H3GGKBBXX:5:1204:2006:33809,J00121:27:H3GGKBBXX:5:1205:24190:43691,J00121:27:H3GGKBBXX:5:2118:20841:7715,J00121:27:H3GGKBBXX:5:2211:22079:43656,J00121:27:H3GGKBBXX:5:2113:24708:38222,J00121:27:H3GGKBBXX:5:2225:24383:21272,J00121:27:H3GGKBBXX:5:1219:14955:35778,J00121:27:H3GGKBBXX:5:1225:22323:39822,J00121:27:H3GGKBBXX:5:2210:30665:6976,J00121:27:H3GGKBBXX:5:1221:29061:21500,J00121:27:H3GGKBBXX:5:1205:12033:46575,J00121:27:H3GGKBBXX:5:1202:9922:16893,J00121:27:H3GGKBBXX:5:1209:3995:38697,J00121:27:H3GGKBBXX:5:1123:27428:12198,J00121:27:H3GGKBBXX:5:1115:11119:18511,J00121:27:H3GGKBBXX:5:2205:19319:14256,J00121:27:H3GGKBBXX:5:2113:23135:9965,J00121:27:H3GGKBBXX:5:1228:23865:10669,J00121:27:H3GGKBBXX:5:1209:11251:17685,J00121:27:H3GGKBBXX:5:2226:27996:15610,J00121:27:H3GGKBBXX:5:1114:24556:11442,J00121:27:H3GGKBBXX:5:1119:24068:34160,J00121:27:H3GGKBBXX:5:1222:29528:3635,J00121:27:H3GGKBBXX:5:2110:24342:30134,J00121:27:H3GGKBBXX:5:1206:19350:29325,J00121:27:H3GGKBBXX:5:2112:6248:41335,J00121:27:H3GGKBBXX:5:2211:10967:22643,J00121:27:H3GGKBBXX:5:2228:15737:25773,J00121:27:H3GGKBBXX:5:1215:21958:3002,J00121:27:H3GGKBBXX:5:2124:5274:1701,J00121:27:H3GGKBBXX:5:2206:9455:13025;sequence=TATAATTAAAATATATATAAATATTTGATTA;start=25987;subtype=IES;support_ref=0;support_variant=33;type=IES;
scaffold51_69_with_IES	MILORD	internal_eliminated_sequence	26379	26451	.	.	.	ID=MILORD.69.26379.26451;Name=MILORD.69.26379.26451;bounded_by_ta=TRUE;common_boundary=Both;end=26451;ies_id=IESPGM.PTET51.1.69.25762;ies_left_dist=0;ies_min_dist=0;ies_right_dist=0;junction_seq=tagtcgtgtgagggtTAcattcactccaggaa;read_names=J00121:27:H3GGKBBXX:5:2221:22252:26547,J00121:27:H3GGKBBXX:5:2219:22343:42741,J00121:27:H3GGKBBXX:5:2223:27671:9104,J00121:27:H3GGKBBXX:5:2111:24403:20392,J00121:27:H3GGKBBXX:5:1223:16285:15715,J00121:27:H3GGKBBXX:5:1221:19248:45256,J00121:27:H3GGKBBXX:5:1224:20709:39312,J00121:27:H3GGKBBXX:5:1202:9546:29958,J00121:27:H3GGKBBXX:5:2228:27306:35163,J00121:27:H3GGKBBXX:5:2103:13991:20920,J00121:27:H3GGKBBXX:5:2215:22465:42319,J00121:27:H3GGKBBXX:5:1121:11414:2422;sequence=TACAGTTATGTGATAATTGTAGATTATTGTATTTATTATAATAAACAATGATATATTATTAATAATCCTATTG;start=26379;subtype=IES;support_ref=64;support_variant=12;type=IES;
scaffold51_69_with_IES	MILORD	internal_eliminated_sequence	27046	27075	.	.	.	ID=MILORD.69.27046.27075;Name=MILORD.69.27046.27075;bounded_by_ta=TRUE;common_boundary=Both;end=27075;ies_id=IESPGM.PTET51.1.69.26356;ies_left_dist=0;ies_min_dist=0;ies_right_dist=0;junction_seq=tcataagatgcttggTAttggccaacaaaaaa;read_names=J00121:27:H3GGKBBXX:5:1125:14407:3846,J00121:27:H3GGKBBXX:5:2125:3772:32050,J00121:27:H3GGKBBXX:5:1219:3417:36851,J00121:27:H3GGKBBXX:5:2215:19827:39858,J00121:27:H3GGKBBXX:5:1106:4340:11372,J00121:27:H3GGKBBXX:5:2214:26169:3266,J00121:27:H3GGKBBXX:5:1210:8623:39822,J00121:27:H3GGKBBXX:5:2221:22059:30820,J00121:27:H3GGKBBXX:5:1222:23937:48948,J00121:27:H3GGKBBXX:5:1128:27965:25122,J00121:27:H3GGKBBXX:5:1102:7710:44992,J00121:27:H3GGKBBXX:5:2223:19319:32121,J00121:27:H3GGKBBXX:5:2226:15838:48702,J00121:27:H3GGKBBXX:5:1204:6258:4813;sequence=TATGATTGACAAATTGATCTTATTTATTTA;start=27046;subtype=IES;support_ref=27;support_variant=14;type=IES;
scaffold51_69_with_IES	MILORD	internal_eliminated_sequence	27247	27301	.	.	.	ID=MILORD.69.27247.27301;Name=MILORD.69.27247.27301;bounded_by_ta=TRUE;common_boundary=Both;end=27301;ies_id=IESPGM.PTET51.1.69.26527;ies_left_dist=0;ies_min_dist=0;ies_right_dist=0;junction_seq=ggataaccatatggaTAtcacacatttttatt;read_names=J00121:27:H3GGKBBXX:5:1220:17239:33404,J00121:27:H3GGKBBXX:5:2226:21724:24577,J00121:27:H3GGKBBXX:5:2207:24028:27760,J00121:27:H3GGKBBXX:5:1216:27052:21184,J00121:27:H3GGKBBXX:5:1219:17066:34758,J00121:27:H3GGKBBXX:5:1127:28666:10440,J00121:27:H3GGKBBXX:5:2227:1357:10563,J00121:27:H3GGKBBXX:5:1118:22059:2017,J00121:27:H3GGKBBXX:5:1218:6674:24806,J00121:27:H3GGKBBXX:5:2103:8440:33246,J00121:27:H3GGKBBXX:5:2111:26788:47524,J00121:27:H3GGKBBXX:5:1201:7578:22573,J00121:27:H3GGKBBXX:5:2226:27326:17298;sequence=TACAATTAAATTTTGATATTTCTTTTGAAGTTTTTAATAATATATATATTCATTG;start=27247;subtype=IES;support_ref=68;support_variant=13;type=IES;
scaffold51_69_with_IES	MILORD	internal_eliminated_sequence	28837	28912	.	.	.	ID=MILORD.69.28837.28912;Name=MILORD.69.28837.28912;bounded_by_ta=TRUE;common_boundary=Both;end=28912;ies_id=IESPGM.PTET51.1.69.28062;ies_left_dist=0;ies_min_dist=0;ies_right_dist=0;junction_seq=attcaattttctattTAcataggccaaattgt;read_names=J00121:27:H3GGKBBXX:5:2215:6197:5763,J00121:27:H3GGKBBXX:5:2222:25114:9561,J00121:27:H3GGKBBXX:5:1209:28696:24841,J00121:27:H3GGKBBXX:5:2216:8359:39225,J00121:27:H3GGKBBXX:5:2220:15605:46680,J00121:27:H3GGKBBXX:5:2104:31172:32367,J00121:27:H3GGKBBXX:5:2124:28158:17931,J00121:27:H3GGKBBXX:5:2102:28787:20357,J00121:27:H3GGKBBXX:5:2124:28239:18107,J00121:27:H3GGKBBXX:5:1114:11972:15170,J00121:27:H3GGKBBXX:5:1128:6421:15610,J00121:27:H3GGKBBXX:5:2208:6268:17280;sequence=TATTGTTTGTTAATAAAATAATTATTAAAATTAATAAATATTAATTAATTTTACTAATTATTTTATTAACAAACAA;start=28837;subtype=IES;support_ref=38;support_variant=12;type=IES;
scaffold51_69_with_IES	MILORD	internal_eliminated_sequence	33489	33537	.	.	.	ID=MILORD.69.33489.33537;Name=MILORD.69.33489.33537;bounded_by_ta=TRUE;common_boundary=Both;end=33537;ies_id=IESPGM.PTET51.1.69.32638;ies_left_dist=0;ies_min_dist=0;ies_right_dist=0;junction_seq=atgctcttcctattgTAtctaatggaaagttt;read_names=J00121:27:H3GGKBBXX:5:1116:3386:48333,J00121:27:H3GGKBBXX:5:1127:16386:6642,J00121:27:H3GGKBBXX:5:1216:25946:23733,J00121:27:H3GGKBBXX:5:1116:10409:25544,J00121:27:H3GGKBBXX:5:1228:24393:40350,J00121:27:H3GGKBBXX:5:2113:14286:16471,J00121:27:H3GGKBBXX:5:1223:11535:47647,J00121:27:H3GGKBBXX:5:2223:12926:39436,J00121:27:H3GGKBBXX:5:1228:14986:42829,J00121:27:H3GGKBBXX:5:2202:29031:38117,J00121:27:H3GGKBBXX:5:1127:22648:20726,J00121:27:H3GGKBBXX:5:1207:20618:43198,J00121:27:H3GGKBBXX:5:2221:6979:19496,J00121:27:H3GGKBBXX:5:1117:10683:31013,J00121:27:H3GGKBBXX:5:2217:8420:4514,J00121:27:H3GGKBBXX:5:1209:15351:39770,J00121:27:H3GGKBBXX:5:2112:27235:44183,J00121:27:H3GGKBBXX:5:1101:19055:4268,J00121:27:H3GGKBBXX:5:1206:2270:41194,J00121:27:H3GGKBBXX:5:2112:9739:40913,J00121:27:H3GGKBBXX:5:1114:10957:9438,J00121:27:H3GGKBBXX:5:2201:24221:18423,J00121:27:H3GGKBBXX:5:2109:18883:37695,J00121:27:H3GGKBBXX:5:1127:19177:40772,J00121:27:H3GGKBBXX:5:1109:22901:16454,J00121:27:H3GGKBBXX:5:1106:25398:30943,J00121:27:H3GGKBBXX:5:1127:26108:7591,J00121:27:H3GGKBBXX:5:2124:8968:44429,J00121:27:H3GGKBBXX:5:2210:10064:2756,J00121:27:H3GGKBBXX:5:2109:24190:35673,J00121:27:H3GGKBBXX:5:1113:7730:44957,J00121:27:H3GGKBBXX:5:2101:28321:41845,J00121:27:H3GGKBBXX:5:2119:13311:47208,J00121:27:H3GGKBBXX:5:1208:11119:23329,J00121:27:H3GGKBBXX:5:2111:17858:17878,J00121:27:H3GGKBBXX:5:2211:15412:9491,J00121:27:H3GGKBBXX:5:1217:14712:21465,J00121:27:H3GGKBBXX:5:1111:19248:34213,J00121:27:H3GGKBBXX:5:1207:9283:30345,J00121:27:H3GGKBBXX:5:1221:11911:6871,J00121:27:H3GGKBBXX:5:2223:10724:27461;sequence=TATTGTAAATTATACATTATATATCATTTTATATATTATAAATGAATAA;start=33489;subtype=IES;support_ref=46;support_variant=41;type=IES;
scaffold51_69_with_IES	MILORD	internal_eliminated_sequence	34762	34789	.	.	.	ID=MILORD.69.34762.34789;Name=MILORD.69.34762.34789;bounded_by_ta=TRUE;common_boundary=Both;end=34789;ies_id=IESPGM.PTET51.1.69.33862;ies_left_dist=0;ies_min_dist=0;ies_right_dist=0;junction_seq=attgtataattgaggTActaagtaagtaacca;read_names=J00121:27:H3GGKBBXX:5:2220:30299:3459,J00121:27:H3GGKBBXX:5:2208:11048:9772,J00121:27:H3GGKBBXX:5:2110:22972:21395,J00121:27:H3GGKBBXX:5:1109:26271:16876,J00121:27:H3GGKBBXX:5:2222:6228:35778,J00121:27:H3GGKBBXX:5:1215:6238:30767,J00121:27:H3GGKBBXX:5:1206:15371:13289,J00121:27:H3GGKBBXX:5:1110:23622:48016,J00121:27:H3GGKBBXX:5:1122:9749:17087,J00121:27:H3GGKBBXX:5:1217:18314:13394,J00121:27:H3GGKBBXX:5:1118:22394:48175,J00121:27:H3GGKBBXX:5:2221:3183:23927,J00121:27:H3GGKBBXX:5:1105:15006:32068,J00121:27:H3GGKBBXX:5:1207:5923:16717,J00121:27:H3GGKBBXX:5:1221:26058:34196,J00121:27:H3GGKBBXX:5:1106:25144:27092,J00121:27:H3GGKBBXX:5:1114:11992:24243,J00121:27:H3GGKBBXX:5:1125:3589:38240,J00121:27:H3GGKBBXX:5:2215:22110:18423,J00121:27:H3GGKBBXX:5:2224:17330:13869,J00121:27:H3GGKBBXX:5:1117:6471:24454,J00121:27:H3GGKBBXX:5:1116:14083:25052,J00121:27:H3GGKBBXX:5:1127:10825:3231,J00121:27:H3GGKBBXX:5:1222:17300:8998,J00121:27:H3GGKBBXX:5:1102:8674:23346,J00121:27:H3GGKBBXX:5:2215:31335:34266,J00121:27:H3GGKBBXX:5:1214:20912:41493,J00121:27:H3GGKBBXX:5:1125:23937:40297,J00121:27:H3GGKBBXX:5:1106:26626:30362,J00121:27:H3GGKBBXX:5:1220:3772:24911,J00121:27:H3GGKBBXX:5:1106:8603:49071,J00121:27:H3GGKBBXX:5:2202:11870:39682,J00121:27:H3GGKBBXX:5:1225:16934:28938,J00121:27:H3GGKBBXX:5:2202:5771:33580,J00121:27:H3GGKBBXX:5:2219:6877:38486,J00121:27:H3GGKBBXX:5:2204:26301:25966,J00121:27:H3GGKBBXX:5:2214:15818:45185,J00121:27:H3GGKBBXX:5:2103:24109:28112,J00121:27:H3GGKBBXX:5:2118:9019:32420,J00121:27:H3GGKBBXX:5:1226:30005:6923,J00121:27:H3GGKBBXX:5:1120:23652:35128;sequence=TATCATCTCCATAAAGTGTGAATTCCTA;start=34762;subtype=IES;support_ref=0;support_variant=41;type=IES;
scaffold51_69_with_IES	MILORD	internal_eliminated_sequence	35064	35093	.	.	.	ID=MILORD.69.35064.35093;Name=MILORD.69.35064.35093;bounded_by_ta=TRUE;common_boundary=Both;end=35093;ies_id=IESPGM.PTET51.1.69.34136;ies_left_dist=0;ies_min_dist=0;ies_right_dist=0;junction_seq=gatagagcaatcttaTAcaatgagattgctaa;read_names=J00121:27:H3GGKBBXX:5:2210:29366:24243,J00121:27:H3GGKBBXX:5:1103:23216:25615,J00121:27:H3GGKBBXX:5:1214:10135:11671,J00121:27:H3GGKBBXX:5:2114:24637:2861,J00121:27:H3GGKBBXX:5:1125:31700:36974,J00121:27:H3GGKBBXX:5:2210:13433:27584,J00121:27:H3GGKBBXX:5:2224:3112:38644,J00121:27:H3GGKBBXX:5:1220:25986:31329,J00121:27:H3GGKBBXX:5:1205:11190:6220,J00121:27:H3GGKBBXX:5:2214:25449:2053,J00121:27:H3GGKBBXX:5:1117:2625:34706,J00121:27:H3GGKBBXX:5:1108:23835:11425,J00121:27:H3GGKBBXX:5:2208:15483:30257,J00121:27:H3GGKBBXX:5:1211:22749:15205,J00121:27:H3GGKBBXX:5:2209:12905:35813,J00121:27:H3GGKBBXX:5:1119:18690:32472,J00121:27:H3GGKBBXX:5:2114:31091:1314,J00121:27:H3GGKBBXX:5:2208:23723:26916,J00121:27:H3GGKBBXX:5:1206:4066:19900,J00121:27:H3GGKBBXX:5:1214:10165:11266;sequence=TATAATTGAATTAATATTGCACATTCACCA;start=35064;subtype=IES;support_ref=2;support_variant=20;type=IES;
scaffold51_69_with_IES	MILORD	internal_eliminated_sequence	36751	36799	.	.	.	ID=MILORD.69.36751.36799;Name=MILORD.69.36751.36799;bounded_by_ta=TRUE;common_boundary=Both;end=36799;ies_id=IESPGM.PTET51.1.69.35793;ies_left_dist=0;ies_min_dist=0;ies_right_dist=0;junction_seq=caatgtagcttctggTActcaaacatcagcaa;read_names=J00121:27:H3GGKBBXX:5:1211:5589:20217,J00121:27:H3GGKBBXX:5:2215:14925:3090,J00121:27:H3GGKBBXX:5:1114:19745:6343,J00121:27:H3GGKBBXX:5:2202:15128:46205,J00121:27:H3GGKBBXX:5:1201:23734:14168,J00121:27:H3GGKBBXX:5:2111:12317:1736,J00121:27:H3GGKBBXX:5:1219:11637:19795,J00121:27:H3GGKBBXX:5:2107:18396:2738,J00121:27:H3GGKBBXX:5:1206:10653:47313,J00121:27:H3GGKBBXX:5:1222:8572:39875,J00121:27:H3GGKBBXX:5:1218:25692:2826,J00121:27:H3GGKBBXX:5:2214:13321:11073,J00121:27:H3GGKBBXX:5:2206:13880:5358,J00121:27:H3GGKBBXX:5:1216:6492:37748,J00121:27:H3GGKBBXX:5:1105:12428:1930,J00121:27:H3GGKBBXX:5:2107:26098:43691,J00121:27:H3GGKBBXX:5:2118:21257:4848,J00121:27:H3GGKBBXX:5:2215:24688:32103,J00121:27:H3GGKBBXX:5:1215:25926:18282,J00121:27:H3GGKBBXX:5:1109:13951:35022,J00121:27:H3GGKBBXX:5:1112:25164:26177,J00121:27:H3GGKBBXX:5:2223:14752:11196,J00121:27:H3GGKBBXX:5:2221:8684:10106,J00121:27:H3GGKBBXX:5:2205:22678:26160,J00121:27:H3GGKBBXX:5:1126:31020:31646,J00121:27:H3GGKBBXX:5:1226:15777:13851,J00121:27:H3GGKBBXX:5:2218:2514:1138,J00121:27:H3GGKBBXX:5:2227:9871:34776,J00121:27:H3GGKBBXX:5:2205:8927:40385,J00121:27:H3GGKBBXX:5:2201:23368:37238,J00121:27:H3GGKBBXX:5:2211:3295:37765,J00121:27:H3GGKBBXX:5:2222:7801:21131,J00121:27:H3GGKBBXX:5:2225:8501:36446,J00121:27:H3GGKBBXX:5:1128:16955:17051,J00121:27:H3GGKBBXX:5:1219:11495:5517,J00121:27:H3GGKBBXX:5:1224:18122:2686,J00121:27:H3GGKBBXX:5:2111:13697:7398,J00121:27:H3GGKBBXX:5:1222:20283:32349,J00121:27:H3GGKBBXX:5:2205:15047:25140,J00121:27:H3GGKBBXX:5:1222:19634:42970,J00121:27:H3GGKBBXX:5:1223:30239:31453,J00121:27:H3GGKBBXX:5:1226:9465:45502;sequence=TATTCTAAAATTAGTTATTTATTTATTATATACAATTAGATATCAACAA;start=36751;subtype=IES;support_ref=74;support_variant=42;type=IES;
scaffold51_69_with_IES	MILORD	internal_eliminated_sequence	37334	37378	.	.	.	ID=MILORD.69.37334.37378;Name=MILORD.69.37334.37378;bounded_by_ta=TRUE;common_boundary=Both;end=37378;ies_id=IESPGM.PTET51.1.69.36327;ies_left_dist=0;ies_min_dist=0;ies_right_dist=0;junction_seq=tattcacaataataaTAacaataataaatatt;read_names=J00121:27:H3GGKBBXX:5:2211:27793:26828,J00121:27:H3GGKBBXX:5:2108:7131:10932,J00121:27:H3GGKBBXX:5:2221:28128:11442,J00121:27:H3GGKBBXX:5:1206:22506:9332,J00121:27:H3GGKBBXX:5:1209:14265:16084,J00121:27:H3GGKBBXX:5:1203:12621:10458,J00121:27:H3GGKBBXX:5:2128:19755:31927,J00121:27:H3GGKBBXX:5:2119:30421:39541,J00121:27:H3GGKBBXX:5:2116:14326:33070,J00121:27:H3GGKBBXX:5:1112:22780:40649,J00121:27:H3GGKBBXX:5:1212:16356:8629,J00121:27:H3GGKBBXX:5:1216:29802:47190,J00121:27:H3GGKBBXX:5:1219:20720:16928,J00121:27:H3GGKBBXX:5:2225:11079:36939,J00121:27:H3GGKBBXX:5:1116:10937:46856,J00121:27:H3GGKBBXX:5:2128:9181:35550,J00121:27:H3GGKBBXX:5:1212:29356:27074,J00121:27:H3GGKBBXX:5:1222:23145:25492,J00121:27:H3GGKBBXX:5:1115:29518:14625,J00121:27:H3GGKBBXX:5:1220:6411:47594,J00121:27:H3GGKBBXX:5:2205:13078:13640;sequence=TACAGCGTTATTTACAATAATCATAGAACTATTTGTATTCTACTA;start=37334;subtype=IES;support_ref=57;support_variant=21;type=IES;
scaffold51_69_with_IES	MILORD	internal_eliminated_sequence	37704	37748	.	.	.	ID=MILORD.69.37704.37748;Name=MILORD.69.37704.37748;bounded_by_ta=TRUE;common_boundary=Both;end=37748;ies_id=IESPGM.PTET51.1.69.36652;ies_left_dist=0;ies_min_dist=0;ies_right_dist=0;junction_seq=gatctcatataagggTAtcaaacactaaaatt;read_names=J00121:27:H3GGKBBXX:5:2218:30208:12198,J00121:27:H3GGKBBXX:5:2215:23307:15434,J00121:27:H3GGKBBXX:5:1223:22485:19847,J00121:27:H3GGKBBXX:5:1219:7679:42759,J00121:27:H3GGKBBXX:5:2227:9922:1947,J00121:27:H3GGKBBXX:5:2111:29234:42653,J00121:27:H3GGKBBXX:5:2221:7973:12216,J00121:27:H3GGKBBXX:5:1128:18538:5341,J00121:27:H3GGKBBXX:5:2203:22749:33457,J00121:27:H3GGKBBXX:5:2222:17766:39629,J00121:27:H3GGKBBXX:5:1126:12834:3829,J00121:27:H3GGKBBXX:5:1108:30046:9350,J00121:27:H3GGKBBXX:5:2201:3102:39154,J00121:27:H3GGKBBXX:5:2208:25682:19830,J00121:27:H3GGKBBXX:5:2210:20151:2686,J00121:27:H3GGKBBXX:5:2227:18690:24982,J00121:27:H3GGKBBXX:5:1214:17269:20199,J00121:27:H3GGKBBXX:5:2213:21359:21201,J00121:27:H3GGKBBXX:5:2215:22790:16542,J00121:27:H3GGKBBXX:5:1114:12175:40807,J00121:27:H3GGKBBXX:5:2203:26311:15715,J00121:27:H3GGKBBXX:5:2221:10937:35426,J00121:27:H3GGKBBXX:5:2210:5436:42987,J00121:27:H3GGKBBXX:5:1124:21856:9754,J00121:27:H3GGKBBXX:5:2213:3934:42882,J00121:27:H3GGKBBXX:5:2221:29102:33774,J00121:27:H3GGKBBXX:5:2119:3498:14344,J00121:27:H3GGKBBXX:5:1217:21917:10633,J00121:27:H3GGKBBXX:5:2201:22414:30169,J00121:27:H3GGKBBXX:5:2208:25337:38679,J00121:27:H3GGKBBXX:5:2222:32552:18230,J00121:27:H3GGKBBXX:5:2223:19969:43831,J00121:27:H3GGKBBXX:5:1205:25560:2774,J00121:27:H3GGKBBXX:5:1217:14428:45731,J00121:27:H3GGKBBXX:5:1120:29305:32191,J00121:27:H3GGKBBXX:5:1222:10094:31400,J00121:27:H3GGKBBXX:5:1221:9831:4602,J00121:27:H3GGKBBXX:5:1219:15057:5816,J00121:27:H3GGKBBXX:5:1217:14610:45660,J00121:27:H3GGKBBXX:5:2204:23449:40297,J00121:27:H3GGKBBXX:5:2125:30381:32824,J00121:27:H3GGKBBXX:5:1215:9902:30046;sequence=TATACTCATACTTGAATTAATAGGTTTGTCAATTTAATCGAAGTG;start=37704;subtype=IES;support_ref=0;support_variant=42;type=IES;
scaffold51_69_with_IES	MILORD	internal_eliminated_sequence	38471	38516	.	.	.	ID=MILORD.69.38471.38516;Name=MILORD.69.38471.38516;bounded_by_ta=TRUE;common_boundary=Both;end=38516;ies_id=IESPGM.PTET51.1.69.37374;ies_left_dist=0;ies_min_dist=0;ies_right_dist=0;junction_seq=atcataatttgatttTAattcatcagaagatt;read_names=J00121:27:H3GGKBBXX:5:2208:8105:14941,J00121:27:H3GGKBBXX:5:1213:29995:1384,J00121:27:H3GGKBBXX:5:1219:25631:16155,J00121:27:H3GGKBBXX:5:2228:14651:32508,J00121:27:H3GGKBBXX:5:1224:7405:2299,J00121:27:H3GGKBBXX:5:1213:10267:45168,J00121:27:H3GGKBBXX:5:2218:12946:13974,J00121:27:H3GGKBBXX:5:2124:13707:14730,J00121:27:H3GGKBBXX:5:1217:3031:6009,J00121:27:H3GGKBBXX:5:2224:20760:29800,J00121:27:H3GGKBBXX:5:2206:26717:19830,J00121:27:H3GGKBBXX:5:1122:10663:27637,J00121:27:H3GGKBBXX:5:1217:17766:38609,J00121:27:H3GGKBBXX:5:1123:22922:37941,J00121:27:H3GGKBBXX:5:1202:25378:26547,J00121:27:H3GGKBBXX:5:2206:21521:44869,J00121:27:H3GGKBBXX:5:1206:22861:43181,J00121:27:H3GGKBBXX:5:1221:21755:33703,J00121:27:H3GGKBBXX:5:2115:4290:31400,J00121:27:H3GGKBBXX:5:1219:26940:26969,J00121:27:H3GGKBBXX:5:1121:15564:34653,J00121:27:H3GGKBBXX:5:1107:29691:19742,J00121:27:H3GGKBBXX:5:2211:7405:42812,J00121:27:H3GGKBBXX:5:1212:17990:20885,J00121:27:H3GGKBBXX:5:1106:22830:45766,J00121:27:H3GGKBBXX:5:2205:2483:33721,J00121:27:H3GGKBBXX:5:2216:16183:31048,J00121:27:H3GGKBBXX:5:1110:25469:21113,J00121:27:H3GGKBBXX:5:1202:7040:38873,J00121:27:H3GGKBBXX:5:2221:19319:3143,J00121:27:H3GGKBBXX:5:2223:10470:32578;sequence=TATAGTTGGACAAGAATCAATAATATACATTACAGGATTTCTACTG;start=38471;subtype=IES;support_ref=141;support_variant=31;type=IES;
scaffold51_69_with_IES	MILORD	internal_eliminated_sequence	46318	46365	.	.	.	ID=MILORD.69.46318.46365;Name=MILORD.69.46318.46365;bounded_by_ta=TRUE;common_boundary=Both;end=46365;ies_id=IESPGM.PTET51.1.69.45175;ies_left_dist=0;ies_min_dist=0;ies_right_dist=0;junction_seq=attctgattaaaatgTAcaagggtgattatta;read_names=J00121:27:H3GGKBBXX:5:1214:25773:36306,J00121:27:H3GGKBBXX:5:1125:5923:37326,J00121:27:H3GGKBBXX:5:2210:20791:44939,J00121:27:H3GGKBBXX:5:2113:29792:36903,J00121:27:H3GGKBBXX:5:1101:21755:18230,J00121:27:H3GGKBBXX:5:2214:25591:1595,J00121:27:H3GGKBBXX:5:1108:12033:11020,J00121:27:H3GGKBBXX:5:1202:22242:9649,J00121:27:H3GGKBBXX:5:2227:15118:33668,J00121:27:H3GGKBBXX:5:2221:11363:43585,J00121:27:H3GGKBBXX:5:2113:31233:36622,J00121:27:H3GGKBBXX:5:1215:7710:31066,J00121:27:H3GGKBBXX:5:2215:7263:7082,J00121:27:H3GGKBBXX:5:1222:10724:15434,J00121:27:H3GGKBBXX:5:1108:12682:10880,J00121:27:H3GGKBBXX:5:1113:23074:21641,J00121:27:H3GGKBBXX:5:2111:22678:34706,J00121:27:H3GGKBBXX:5:1126:31355:4585,J00121:27:H3GGKBBXX:5:2215:21440:13359,J00121:27:H3GGKBBXX:5:2125:6370:28287,J00121:27:H3GGKBBXX:5:1121:15930:38416,J00121:27:H3GGKBBXX:5:2207:26910:4374,J00121:27:H3GGKBBXX:5:1203:5913:26265,J00121:27:H3GGKBBXX:5:1101:22769:9121,J00121:27:H3GGKBBXX:5:1106:19299:6835,J00121:27:H3GGKBBXX:5:1117:25256:28411,J00121:27:H3GGKBBXX:5:1209:21085:7926,J00121:27:H3GGKBBXX:5:1224:17492:14994,J00121:27:H3GGKBBXX:5:1213:15361:12954,J00121:27:H3GGKBBXX:5:1118:27722:1877,J00121:27:H3GGKBBXX:5:2203:24637:21746,J00121:27:H3GGKBBXX:5:2226:18883:17860,J00121:27:H3GGKBBXX:5:1208:25601:34319,J00121:27:H3GGKBBXX:5:2122:19928:7433,J00121:27:H3GGKBBXX:5:2207:28645:19900,J00121:27:H3GGKBBXX:5:1227:11414:38187,J00121:27:H3GGKBBXX:5:1109:16447:34002,J00121:27:H3GGKBBXX:5:2117:12571:9455,J00121:27:H3GGKBBXX:5:2112:7182:36939,J00121:27:H3GGKBBXX:5:1204:10318:43462,J00121:27:H3GGKBBXX:5:1209:6451:34266,J00121:27:H3GGKBBXX:5:1221:9881:35919,J00121:27:H3GGKBBXX:5:2211:24525:12620,J00121:27:H3GGKBBXX:5:2105:27316:19918;sequence=TATTATTGAAAATCTAAATGTATGCTTTAAATTTAAGTGTGAGAATAA;start=46318;subtype=IES;support_ref=74;support_variant=44;type=IES;
scaffold51_69_with_IES	MILORD	internal_eliminated_sequence	47089	47116	.	.	.	ID=MILORD.69.47089.47116;Name=MILORD.69.47089.47116;bounded_by_ta=TRUE;common_boundary=Both;end=47116;ies_id=IESPGM.PTET51.1.69.45898;ies_left_dist=0;ies_min_dist=0;ies_right_dist=0;junction_seq=acccagaataaaaggTAtcagaaactattaaa;read_names=J00121:27:H3GGKBBXX:5:1217:26595:22924,J00121:27:H3GGKBBXX:5:1215:11931:22872,J00121:27:H3GGKBBXX:5:2228:4158:16928,J00121:27:H3GGKBBXX:5:1121:30208:28059,J00121:27:H3GGKBBXX:5:1106:16072:10844,J00121:27:H3GGKBBXX:5:2103:13869:12972,J00121:27:H3GGKBBXX:5:2205:10784:47964,J00121:27:H3GGKBBXX:5:1117:30239:36974,J00121:27:H3GGKBBXX:5:2119:22059:47630,J00121:27:H3GGKBBXX:5:1117:11475:18810,J00121:27:H3GGKBBXX:5:1220:5325:20428,J00121:27:H3GGKBBXX:5:1216:10754:1490,J00121:27:H3GGKBBXX:5:1105:10977:5991,J00121:27:H3GGKBBXX:5:1213:7618:2246,J00121:27:H3GGKBBXX:5:1117:5944:11337,J00121:27:H3GGKBBXX:5:2113:9151:23470,J00121:27:H3GGKBBXX:5:1109:6776:12603,J00121:27:H3GGKBBXX:5:2127:7862:23663,J00121:27:H3GGKBBXX:5:2112:3559:40367,J00121:27:H3GGKBBXX:5:1106:17442:19091,J00121:27:H3GGKBBXX:5:2114:27529:37589,J00121:27:H3GGKBBXX:5:2118:8704:31804,J00121:27:H3GGKBBXX:5:1110:24058:14519,J00121:27:H3GGKBBXX:5:1213:9069:32226,J00121:27:H3GGKBBXX:5:2224:8115:36446,J00121:27:H3GGKBBXX:5:1216:27630:41809,J00121:27:H3GGKBBXX:5:1202:20273:36095,J00121:27:H3GGKBBXX:5:2107:29234:37167,J00121:27:H3GGKBBXX:5:1114:19218:1806,J00121:27:H3GGKBBXX:5:2209:26129:10932,J00121:27:H3GGKBBXX:5:2224:9384:36218,J00121:27:H3GGKBBXX:5:2110:7689:39541,J00121:27:H3GGKBBXX:5:2211:7527:2334,J00121:27:H3GGKBBXX:5:2126:18832:23505,J00121:27:H3GGKBBXX:5:2213:16650:23452,J00121:27:H3GGKBBXX:5:2113:24403:2879,J00121:27:H3GGKBBXX:5:1204:11870:32613,J00121:27:H3GGKBBXX:5:1107:17766:41845,J00121:27:H3GGKBBXX:5:2205:19218:44957,J00121:27:H3GGKBBXX:5:1224:24413:39084,J00121:27:H3GGKBBXX:5:1215:9516:3319,J00121:27:H3GGKBBXX:5:2220:26149:12058,J00121:27:H3GGKBBXX:5:2124:5030:37818,J00121:27:H3GGKBBXX:5:1102:10927:10088,J00121:27:H3GGKBBXX:5:2225:27762:44851,J00121:27:H3GGKBBXX:5:1124:9272:6449,J00121:27:H3GGKBBXX:5:2114:18436:28903,J00121:27:H3GGKBBXX:5:1218:21531:26810,J00121:27:H3GGKBBXX:5:1126:29203:3741,J00121:27:H3GGKBBXX:5:1109:8785:4268,J00121:27:H3GGKBBXX:5:1117:21613:17034,J00121:27:H3GGKBBXX:5:1208:6583:33510,J00121:27:H3GGKBBXX:5:1211:10896:15627,J00121:27:H3GGKBBXX:5:2126:18842:23452,J00121:27:H3GGKBBXX:5:1126:26920:42442,J00121:27:H3GGKBBXX:5:2123:12144:37378,J00121:27:H3GGKBBXX:5:2228:31040:36042,J00121:27:H3GGKBBXX:5:2104:32329:28076,J00121:27:H3GGKBBXX:5:1201:27580:14150,J00121:27:H3GGKBBXX:5:2112:12601:47700,J00121:27:H3GGKBBXX:5:1206:27204:10827,J00121:27:H3GGKBBXX:5:1111:15168:3371,J00121:27:H3GGKBBXX:5:2103:18639:26863,J00121:27:H3GGKBBXX:5:2108:27245:6466,J00121:27:H3GGKBBXX:5:2218:15919:34424,J00121:27:H3GGKBBXX:5:2215:4614:16067,J00121:27:H3GGKBBXX:5:1226:31517:45695,J00121:27:H3GGKBBXX:5:2213:14255:37976,J00121:27:H3GGKBBXX:5:1121:11119:37572;sequence=TATAGATTCATTATAACTTAATGTTCTA;start=47089;subtype=IES;support_ref=6;support_variant=69;type=IES;
scaffold51_69_with_IES	MILORD	internal_eliminated_sequence	47726	47754	.	.	.	ID=MILORD.69.47726.47754;Name=MILORD.69.47726.47754;bounded_by_ta=TRUE;common_boundary=Both;end=47754;ies_id=IESPGM.PTET51.1.69.46507;ies_left_dist=0;ies_min_dist=0;ies_right_dist=0;junction_seq=aatgtagtaggatggTAcaacagaaaaattta;read_names=J00121:27:H3GGKBBXX:5:1121:25520:43884,J00121:27:H3GGKBBXX:5:2220:18751:13728,J00121:27:H3GGKBBXX:5:2228:5446:33264,J00121:27:H3GGKBBXX:5:1106:6319:23979,J00121:27:H3GGKBBXX:5:1217:30452:15047,J00121:27:H3GGKBBXX:5:1109:17117:32560,J00121:27:H3GGKBBXX:5:2104:11941:1894,J00121:27:H3GGKBBXX:5:1222:14154:42970,J00121:27:H3GGKBBXX:5:1121:10612:34547,J00121:27:H3GGKBBXX:5:1105:5497:46786,J00121:27:H3GGKBBXX:5:2122:30594:46733,J00121:27:H3GGKBBXX:5:2119:28737:45590,J00121:27:H3GGKBBXX:5:1124:8856:17509,J00121:27:H3GGKBBXX:5:1221:25540:44447,J00121:27:H3GGKBBXX:5:2128:20943:3881,J00121:27:H3GGKBBXX:5:2217:29457:46873,J00121:27:H3GGKBBXX:5:2227:14549:22801,J00121:27:H3GGKBBXX:5:2219:19421:19531,J00121:27:H3GGKBBXX:5:1128:6888:26265,J00121:27:H3GGKBBXX:5:2210:15818:8963,J00121:27:H3GGKBBXX:5:1121:25195:36851,J00121:27:H3GGKBBXX:5:2211:20456:3635,J00121:27:H3GGKBBXX:5:1108:4817:27672,J00121:27:H3GGKBBXX:5:2211:6806:11003,J00121:27:H3GGKBBXX:5:2208:16812:22256,J00121:27:H3GGKBBXX:5:1211:21927:12304,J00121:27:H3GGKBBXX:5:2227:16041:41423,J00121:27:H3GGKBBXX:5:2225:10927:28270,J00121:27:H3GGKBBXX:5:1228:22069:41528,J00121:27:H3GGKBBXX:5:2206:27783:38064,J00121:27:H3GGKBBXX:5:1223:28300:22186,J00121:27:H3GGKBBXX:5:1220:13007:1666,J00121:27:H3GGKBBXX:5:2116:7578:13253,J00121:27:H3GGKBBXX:5:2113:10328:5640,J00121:27:H3GGKBBXX:5:2201:4026:9174,J00121:27:H3GGKBBXX:5:1208:2849:43708,J00121:27:H3GGKBBXX:5:2223:13890:34424;sequence=TAGAATAAAATAATAATTTTAAATCACCA;start=47726;subtype=IES;support_ref=12;support_variant=37;type=IES;
scaffold51_69_with_IES	MILORD	internal_eliminated_sequence	48280	48678	.	.	.	ID=MILORD.69.48280.48678;Name=MILORD.69.48280.48678;bounded_by_ta=TRUE;common_boundary=None;end=48678;ies_id=IESPGM.PTET51.1.69.46507;ies_left_dist=-554;ies_min_dist=554;ies_right_dist=-924;junction_seq=atttacatgtttgagTAcaaggtaattatatt;read_names=J00121:27:H3GGKBBXX:5:2204:25083:41651,J00121:27:H3GGKBBXX:5:1123:13108:38767;sequence=TACAACAGATTTTTTTTTACTTATATTTTATCGGGTCAAATTACAAAATAATTTATTTCTAAATTTACGAATAAAATTTACTTATCAGTTTTATGCTAGACAATGTAGGGTTCAAATTAGGTAAAGTCGATATCATTTTCTACTGCATTTTTATAGCTTTTTCCATTTAGATAATTGTTAAATTCTTATAAAGTTGGTAAAATTTCGTGATGTGTTAAGAGGCATTTAATTTTTCCACTTGATAAAAATTCAAAATGCTTATTATTTTACACAAGCTTTTATAATTCTTTATTTTTATTTGAATTAGAATCATTTACTTTGATATTTTAAACTTGTTTTCCAGATTCTTTATTTTTATTCATAAATTAAAATAATTATAATATTTGCCGACAATCTCCA;start=48280;subtype=MAC;support_ref=174;support_variant=2;type=CRYPTIC;
scaffold51_69_with_IES	MILORD	internal_eliminated_sequence	48559	48678	.	.	.	ID=MILORD.69.48559.48678;Name=MILORD.69.48559.48678;bounded_by_ta=TRUE;common_boundary=None;end=48678;ies_id=IESPGM.PTET51.1.69.46507;ies_left_dist=-833;ies_min_dist=833;ies_right_dist=-924;junction_seq=ttttacacaagctttTAcaaggtaattatatt;read_names=J00121:27:H3GGKBBXX:5:2106:32420:4919;sequence=TATAATTCTTTATTTTTATTTGAATTAGAATCATTTACTTTGATATTTTAAACTTGTTTTCCAGATTCTTTATTTTTATTCATAAATTAAAATAATTATAATATTTGCCGACAATCTCCA;start=48559;subtype=MAC;support_ref=116;support_variant=1;type=CRYPTIC;
scaffold51_69_with_IES	MILORD	internal_eliminated_sequence	50922	51497	.	.	.	ID=MILORD.69.50922.51497;Name=MILORD.69.50922.51497;bounded_by_ta=TRUE;common_boundary=None;end=51497;ies_id=IESPGM.PTET51.1.69.51720;ies_left_dist=2046;ies_min_dist=1517;ies_right_dist=1517;junction_seq=tcttcatgagttttaTActcaaaataacatta;read_names=J00121:27:H3GGKBBXX:5:1102:16823:9403;sequence=TATACTTAATTTTAATATGATTTAATTTGAATTTTATTTTGATATTGTAGATGTTATTCTGTGAAATAAATTTAACAGAATACCTAATGTTATTATATTAATAAATATGCATCCCCCCTCATATATTCATCATCATATACAATTTATTACTAATGAAAATAATATCATAATCTATGATTATTAATGTTATCCACTATATTAATAATCTCCAATATATCAAAATTCAAAATTAGTTGATTTTTCAGTATTATTAAATTTACTATATCAAATCATTTTAGGTTTATTAATATATAAGATAGGCCNNNNNNNNNNNNNNNNNNNNNNNNNNNNNNNNNNNNNNNNNNNNNNNNNNNNNNNNNNNNNNNNNNNNNNNNNNNNNNNNNNNNNNNNNNNNNNNNNNNNNNNNNNNNNNNNNNNNNNNNNNNNNNNNNNNNNNNNNNNNNNNNNNNNNTTTAAAAATGGTTTTAAATTCGATTTTAATTCATTCAATGTGAAATTATTATAAAATTATTTAATTTTTCTTTTCAAAATGTATAAACGTAAAATTTAAATGCTGAATTATATATAAATTGACTT;start=50922;subtype=MAC;support_ref=85;support_variant=1;type=CRYPTIC;
scaffold51_69_with_IES	MILORD	internal_eliminated_sequence	50964	51497	.	.	.	ID=MILORD.69.50964.51497;Name=MILORD.69.50964.51497;bounded_by_ta=TRUE;common_boundary=None;end=51497;ies_id=IESPGM.PTET51.1.69.51720;ies_left_dist=2004;ies_min_dist=1517;ies_right_dist=1517;junction_seq=tgaattttattttgaTActcaaaataacatta;read_names=J00121:27:H3GGKBBXX:5:2211:20283:14660,J00121:27:H3GGKBBXX:5:1227:11058:16190,J00121:27:H3GGKBBXX:5:2103:6289:34688;sequence=TATTGTAGATGTTATTCTGTGAAATAAATTTAACAGAATACCTAATGTTATTATATTAATAAATATGCATCCCCCCTCATATATTCATCATCATATACAATTTATTACTAATGAAAATAATATCATAATCTATGATTATTAATGTTATCCACTATATTAATAATCTCCAATATATCAAAATTCAAAATTAGTTGATTTTTCAGTATTATTAAATTTACTATATCAAATCATTTTAGGTTTATTAATATATAAGATAGGCCNNNNNNNNNNNNNNNNNNNNNNNNNNNNNNNNNNNNNNNNNNNNNNNNNNNNNNNNNNNNNNNNNNNNNNNNNNNNNNNNNNNNNNNNNNNNNNNNNNNNNNNNNNNNNNNNNNNNNNNNNNNNNNNNNNNNNNNNNNNNNNNNNNNNNTTTAAAAATGGTTTTAAATTCGATTTTAATTCATTCAATGTGAAATTATTATAAAATTATTTAATTTTTCTTTTCAAAATGTATAAACGTAAAATTTAAATGCTGAATTATATATAAATTGACTT;start=50964;subtype=MAC;support_ref=114;support_variant=3;type=CRYPTIC;
scaffold51_69_with_IES	MILORD	internal_eliminated_sequence	52968	53014	.	.	.	ID=MILORD.69.52968.53014;Name=MILORD.69.52968.53014;bounded_by_ta=TRUE;common_boundary=Both;end=53014;ies_id=IESPGM.PTET51.1.69.51720;ies_left_dist=0;ies_min_dist=0;ies_right_dist=0;junction_seq=ggttttttgattagaTAataattattcaaaag;read_names=J00121:27:H3GGKBBXX:5:2222:11454:23311,J00121:27:H3GGKBBXX:5:2215:12926:22872,J00121:27:H3GGKBBXX:5:2120:17716:10809,J00121:27:H3GGKBBXX:5:2105:26281:32789,J00121:27:H3GGKBBXX:5:2215:8633:45643,J00121:27:H3GGKBBXX:5:1206:23602:41475,J00121:27:H3GGKBBXX:5:1223:26606:35180,J00121:27:H3GGKBBXX:5:1122:24251:34442,J00121:27:H3GGKBBXX:5:1222:14702:15328,J00121:27:H3GGKBBXX:5:1118:24556:17245,J00121:27:H3GGKBBXX:5:2212:13910:46381,J00121:27:H3GGKBBXX:5:1112:8237:17878,J00121:27:H3GGKBBXX:5:2115:26108:27426,J00121:27:H3GGKBBXX:5:2102:11566:12181,J00121:27:H3GGKBBXX:5:2126:14001:3424,J00121:27:H3GGKBBXX:5:2113:16254:11794,J00121:27:H3GGKBBXX:5:1201:8572:20674,J00121:27:H3GGKBBXX:5:2110:12885:12110,J00121:27:H3GGKBBXX:5:2227:24515:1314,J00121:27:H3GGKBBXX:5:2213:17350:36059,J00121:27:H3GGKBBXX:5:2122:11424:37466,J00121:27:H3GGKBBXX:5:1212:29285:22274,J00121:27:H3GGKBBXX:5:1117:6421:32806,J00121:27:H3GGKBBXX:5:1118:15909:13904,J00121:27:H3GGKBBXX:5:2203:6289:22204,J00121:27:H3GGKBBXX:5:1123:8400:23540,J00121:27:H3GGKBBXX:5:1202:13433:4760,J00121:27:H3GGKBBXX:5:1222:21369:40948,J00121:27:H3GGKBBXX:5:1224:12916:35057,J00121:27:H3GGKBBXX:5:1225:27123:27250,J00121:27:H3GGKBBXX:5:1123:16234:22204,J00121:27:H3GGKBBXX:5:2212:6664:26934,J00121:27:H3GGKBBXX:5:2215:22861:22538,J00121:27:H3GGKBBXX:5:1225:7557:1367,J00121:27:H3GGKBBXX:5:1121:28818:2826,J00121:27:H3GGKBBXX:5:2214:22485:10282,J00121:27:H3GGKBBXX:5:2223:4482:47946,J00121:27:H3GGKBBXX:5:2216:22567:2510,J00121:27:H3GGKBBXX:5:1101:17584:38187,J00121:27:H3GGKBBXX:5:2211:23246:14977,J00121:27:H3GGKBBXX:5:2205:9810:15645,J00121:27:H3GGKBBXX:5:2212:12225:25738,J00121:27:H3GGKBBXX:5:2124:29620:27109,J00121:27:H3GGKBBXX:5:1122:28645:7521,J00121:27:H3GGKBBXX:5:1223:3001:13095;sequence=TACAGTCAAATTGTAAGTTTAATAAATTTTTCAATCAGTTTATGCTG;start=52968;subtype=IES;support_ref=6;support_variant=45;type=IES;
scaffold51_69_with_IES	MILORD	internal_eliminated_sequence	54921	54948	.	.	.	ID=MILORD.69.54921.54948;Name=MILORD.69.54921.54948;bounded_by_ta=TRUE;common_boundary=Both;end=54948;ies_id=IESPGM.PTET51.1.69.53626;ies_left_dist=0;ies_min_dist=0;ies_right_dist=0;junction_seq=ctctttatacaatatTAcagatgatagtgtaa;read_names=J00121:27:H3GGKBBXX:5:1210:25621:21799,J00121:27:H3GGKBBXX:5:1116:11962:2598,J00121:27:H3GGKBBXX:5:2221:28544:27039,J00121:27:H3GGKBBXX:5:2224:22495:1754,J00121:27:H3GGKBBXX:5:2211:31659:7257,J00121:27:H3GGKBBXX:5:2215:17858:26248,J00121:27:H3GGKBBXX:5:1226:26443:46188,J00121:27:H3GGKBBXX:5:1112:7669:14994,J00121:27:H3GGKBBXX:5:2210:8379:23188,J00121:27:H3GGKBBXX:5:1119:26108:26758,J00121:27:H3GGKBBXX:5:2214:28686:48139,J00121:27:H3GGKBBXX:5:1115:26159:4127,J00121:27:H3GGKBBXX:5:1201:10663:21447,J00121:27:H3GGKBBXX:5:1207:8176:18089,J00121:27:H3GGKBBXX:5:2212:5934:38398,J00121:27:H3GGKBBXX:5:2203:9445:15152,J00121:27:H3GGKBBXX:5:1108:4716:48772,J00121:27:H3GGKBBXX:5:1228:13849:38433,J00121:27:H3GGKBBXX:5:1214:12256:35497,J00121:27:H3GGKBBXX:5:2212:18456:4040,J00121:27:H3GGKBBXX:5:1120:24525:41352,J00121:27:H3GGKBBXX:5:1120:3447:18370,J00121:27:H3GGKBBXX:5:1108:3884:24648,J00121:27:H3GGKBBXX:5:1215:4026:16278,J00121:27:H3GGKBBXX:5:2102:26880:43919,J00121:27:H3GGKBBXX:5:1128:12702:40631,J00121:27:H3GGKBBXX:5:1211:7111:20955,J00121:27:H3GGKBBXX:5:1114:11870:18019,J00121:27:H3GGKBBXX:5:1211:7141:21043,J00121:27:H3GGKBBXX:5:1117:13667:10827,J00121:27:H3GGKBBXX:5:1128:12865:28393,J00121:27:H3GGKBBXX:5:1116:12144:34706,J00121:27:H3GGKBBXX:5:2216:19015:6027,J00121:27:H3GGKBBXX:5:2117:13626:24226,J00121:27:H3GGKBBXX:5:1124:13179:38785,J00121:27:H3GGKBBXX:5:1101:12530:28516,J00121:27:H3GGKBBXX:5:1111:22627:25615,J00121:27:H3GGKBBXX:5:2202:10277:32982,J00121:27:H3GGKBBXX:5:1128:12905:28463,J00121:27:H3GGKBBXX:5:1110:22983:45432,J00121:27:H3GGKBBXX:5:1208:21521:43286,J00121:27:H3GGKBBXX:5:1113:12753:5587,J00121:27:H3GGKBBXX:5:2227:20314:17878,J00121:27:H3GGKBBXX:5:1226:4655:24401,J00121:27:H3GGKBBXX:5:1109:25611:44394;sequence=TATAGTAATATTTTGTTTACATTATTTG;start=54921;subtype=IES;support_ref=15;support_variant=45;type=IES;
scaffold51_69_with_IES	MILORD	internal_eliminated_sequence	55900	55926	.	.	.	ID=MILORD.69.55900.55926;Name=MILORD.69.55900.55926;bounded_by_ta=TRUE;common_boundary=Both;end=55926;ies_id=IESPGM.PTET51.1.69.54577;ies_left_dist=0;ies_min_dist=0;ies_right_dist=0;junction_seq=gacagattttgaataTAaaaggttagaattaa;read_names=J00121:27:H3GGKBBXX:5:1215:1550:19795,J00121:27:H3GGKBBXX:5:1217:2148:32719,J00121:27:H3GGKBBXX:5:2108:27813:7486,J00121:27:H3GGKBBXX:5:2202:6268:18827,J00121:27:H3GGKBBXX:5:2113:26321:39963,J00121:27:H3GGKBBXX:5:2212:6492:3072,J00121:27:H3GGKBBXX:5:2211:13230:33211,J00121:27:H3GGKBBXX:5:1225:12916:21623,J00121:27:H3GGKBBXX:5:1217:11058:41827,J00121:27:H3GGKBBXX:5:1210:19502:13482,J00121:27:H3GGKBBXX:5:1106:18923:34952,J00121:27:H3GGKBBXX:5:1221:24464:2914,J00121:27:H3GGKBBXX:5:1118:5426:43814,J00121:27:H3GGKBBXX:5:1122:21268:20093,J00121:27:H3GGKBBXX:5:2225:25844:40227,J00121:27:H3GGKBBXX:5:2219:18223:46012,J00121:27:H3GGKBBXX:5:1128:11921:12620,J00121:27:H3GGKBBXX:5:1104:2920:41651,J00121:27:H3GGKBBXX:5:2220:3011:8893,J00121:27:H3GGKBBXX:5:1221:17959:28534,J00121:27:H3GGKBBXX:5:2121:3305:15522,J00121:27:H3GGKBBXX:5:2203:22556:30591,J00121:27:H3GGKBBXX:5:1104:3528:25966,J00121:27:H3GGKBBXX:5:2218:25033:4954,J00121:27:H3GGKBBXX:5:1215:3985:15785,J00121:27:H3GGKBBXX:5:2206:22993:2650,J00121:27:H3GGKBBXX:5:1222:11221:47841,J00121:27:H3GGKBBXX:5:1221:5710:25738,J00121:27:H3GGKBBXX:5:1227:13727:43849,J00121:27:H3GGKBBXX:5:1217:18944:31962,J00121:27:H3GGKBBXX:5:1117:29904:1965,J00121:27:H3GGKBBXX:5:1127:31385:33440,J00121:27:H3GGKBBXX:5:2109:7679:48948,J00121:27:H3GGKBBXX:5:2225:4726:19777,J00121:27:H3GGKBBXX:5:2215:29924:42724,J00121:27:H3GGKBBXX:5:2110:29376:9561,J00121:27:H3GGKBBXX:5:1221:21785:8260,J00121:27:H3GGKBBXX:5:1117:10642:10194,J00121:27:H3GGKBBXX:5:2116:28950:21518;sequence=TATAGATAATTAAATTCCAAATATCTA;start=55900;subtype=IES;support_ref=3;support_variant=39;type=IES;
scaffold51_69_with_IES	MILORD	internal_eliminated_sequence	56114	56169	.	.	.	ID=MILORD.69.56114.56169;Name=MILORD.69.56114.56169;bounded_by_ta=TRUE;common_boundary=Both;end=56169;ies_id=IESPGM.PTET51.1.69.54764;ies_left_dist=0;ies_min_dist=0;ies_right_dist=0;junction_seq=atcttgtagtatcgaTAaatggcctcaatttg;read_names=J00121:27:H3GGKBBXX:5:1101:24241:32349,J00121:27:H3GGKBBXX:5:2119:6025:16260,J00121:27:H3GGKBBXX:5:2122:7111:37589,J00121:27:H3GGKBBXX:5:1127:9912:11108,J00121:27:H3GGKBBXX:5:1117:17107:11442,J00121:27:H3GGKBBXX:5:1109:10368:41124,J00121:27:H3GGKBBXX:5:2223:18812:23434,J00121:27:H3GGKBBXX:5:1105:7679:37273,J00121:27:H3GGKBBXX:5:1209:23561:37466,J00121:27:H3GGKBBXX:5:2226:2788:32842,J00121:27:H3GGKBBXX:5:2218:22343:45449,J00121:27:H3GGKBBXX:5:2105:25601:24296,J00121:27:H3GGKBBXX:5:1108:4503:14010,J00121:27:H3GGKBBXX:5:1113:24312:2932,J00121:27:H3GGKBBXX:5:2208:23703:27584,J00121:27:H3GGKBBXX:5:1211:10226:31453,J00121:27:H3GGKBBXX:5:1115:12591:28692,J00121:27:H3GGKBBXX:5:1219:25175:5270,J00121:27:H3GGKBBXX:5:1112:18974:48931,J00121:27:H3GGKBBXX:5:2202:16041:11565,J00121:27:H3GGKBBXX:5:2111:21907:45607,J00121:27:H3GGKBBXX:5:2101:29203:38697,J00121:27:H3GGKBBXX:5:2218:21968:31083,J00121:27:H3GGKBBXX:5:1220:24627:48702,J00121:27:H3GGKBBXX:5:1110:6390:48403,J00121:27:H3GGKBBXX:5:1127:27214:20129,J00121:27:H3GGKBBXX:5:1214:11292:31083,J00121:27:H3GGKBBXX:5:2226:24018:23944,J00121:27:H3GGKBBXX:5:2102:14448:48227,J00121:27:H3GGKBBXX:5:1208:21339:35409,J00121:27:H3GGKBBXX:5:1114:21207:22555,J00121:27:H3GGKBBXX:5:1220:27448:44974,J00121:27:H3GGKBBXX:5:2217:31872:5552,J00121:27:H3GGKBBXX:5:2111:15869:1420,J00121:27:H3GGKBBXX:5:1124:20243:44728;sequence=TATTATCAAATTATTTAATAAAATTAAATAAAATTATTAATTTTTTATTTTATTAA;start=56114;subtype=IES;support_ref=92;support_variant=35;type=IES;
scaffold51_69_with_IES	MILORD	internal_eliminated_sequence	56542	56606	.	.	.	ID=MILORD.69.56542.56606;Name=MILORD.69.56542.56606;bounded_by_ta=TRUE;common_boundary=Both;end=56606;ies_id=IESPGM.PTET51.1.69.55136;ies_left_dist=0;ies_min_dist=0;ies_right_dist=0;junction_seq=tatctgtatttttacTAcctaataatgttggt;read_names=J00121:27:H3GGKBBXX:5:1203:14072:41915,J00121:27:H3GGKBBXX:5:2112:22577:42231,J00121:27:H3GGKBBXX:5:2105:13636:46293,J00121:27:H3GGKBBXX:5:2103:10084:23364,J00121:27:H3GGKBBXX:5:1203:17330:8453,J00121:27:H3GGKBBXX:5:1128:21105:39928,J00121:27:H3GGKBBXX:5:1228:30969:29413,J00121:27:H3GGKBBXX:5:2211:17249:1525,J00121:27:H3GGKBBXX:5:1218:20659:26775,J00121:27:H3GGKBBXX:5:1105:12591:5270,J00121:27:H3GGKBBXX:5:2208:8501:9754,J00121:27:H3GGKBBXX:5:1214:22252:31751,J00121:27:H3GGKBBXX:5:2228:10064:26670,J00121:27:H3GGKBBXX:5:2206:24109:5183,J00121:27:H3GGKBBXX:5:1205:21440:11108,J00121:27:H3GGKBBXX:5:1101:26453:49230,J00121:27:H3GGKBBXX:5:2125:18964:29219,J00121:27:H3GGKBBXX:5:1201:8349:15399,J00121:27:H3GGKBBXX:5:1217:10998:35251,J00121:27:H3GGKBBXX:5:1215:4990:7644,J00121:27:H3GGKBBXX:5:1117:8278:18687,J00121:27:H3GGKBBXX:5:2103:20557:33246,J00121:27:H3GGKBBXX:5:1216:8471:33651,J00121:27:H3GGKBBXX:5:1115:25966:36991,J00121:27:H3GGKBBXX:5:2228:30127:27004,J00121:27:H3GGKBBXX:5:2124:12002:2738,J00121:27:H3GGKBBXX:5:2219:23043:22889,J00121:27:H3GGKBBXX:5:1105:24718:4690,J00121:27:H3GGKBBXX:5:1111:22912:46821,J00121:27:H3GGKBBXX:5:2202:15828:23575,J00121:27:H3GGKBBXX:5:1220:10297:36534,J00121:27:H3GGKBBXX:5:1217:11759:9174,J00121:27:H3GGKBBXX:5:2222:24424:37238,J00121:27:H3GGKBBXX:5:1128:20699:47137,J00121:27:H3GGKBBXX:5:2226:23632:15680,J00121:27:H3GGKBBXX:5:1125:25702:26230,J00121:27:H3GGKBBXX:5:1205:15686:23083,J00121:27:H3GGKBBXX:5:1222:27428:9033,J00121:27:H3GGKBBXX:5:1125:24962:25228,J00121:27:H3GGKBBXX:5:2224:24353:4022,J00121:27:H3GGKBBXX:5:1113:10602:6994,J00121:27:H3GGKBBXX:5:2106:7760:19056,J00121:27:H3GGKBBXX:5:2110:27143:38609,J00121:27:H3GGKBBXX:5:1226:22303:15135;sequence=TACACTTGAATCATTTATGGTTTGATTGTCATAAAAATTAAAAATAAATGTTTTTAATAATGTTG;start=56542;subtype=IES;support_ref=60;support_variant=44;type=IES;
scaffold51_69_with_IES	MILORD	internal_eliminated_sequence	59264	59320	.	.	.	ID=MILORD.69.59264.59320;Name=MILORD.69.59264.59320;bounded_by_ta=TRUE;common_boundary=Both;end=59320;ies_id=IESPGM.PTET51.1.69.57793;ies_left_dist=0;ies_min_dist=0;ies_right_dist=0;junction_seq=acaatttatagaagaTAactcctgcgctaaag;read_names=J00121:27:H3GGKBBXX:5:1121:20466:2914,J00121:27:H3GGKBBXX:5:1126:5101:8998,J00121:27:H3GGKBBXX:5:1110:21369:11899,J00121:27:H3GGKBBXX:5:2113:20273:39928,J00121:27:H3GGKBBXX:5:2213:14235:48104,J00121:27:H3GGKBBXX:5:2102:25631:41440,J00121:27:H3GGKBBXX:5:1114:28300:34213,J00121:27:H3GGKBBXX:5:2224:21065:16260,J00121:27:H3GGKBBXX:5:2112:21704:34354,J00121:27:H3GGKBBXX:5:2223:12307:7732,J00121:27:H3GGKBBXX:5:1201:15524:42882,J00121:27:H3GGKBBXX:5:1211:26017:21078,J00121:27:H3GGKBBXX:5:1107:9810:42337,J00121:27:H3GGKBBXX:5:1215:18193:29114,J00121:27:H3GGKBBXX:5:1123:31436:22415,J00121:27:H3GGKBBXX:5:2107:29579:39594,J00121:27:H3GGKBBXX:5:1212:7892:14010,J00121:27:H3GGKBBXX:5:1121:19867:26353,J00121:27:H3GGKBBXX:5:2113:9303:2879,J00121:27:H3GGKBBXX:5:2217:12987:24067,J00121:27:H3GGKBBXX:5:1113:3752:11407,J00121:27:H3GGKBBXX:5:2212:14681:10159,J00121:27:H3GGKBBXX:5:1214:5923:13271,J00121:27:H3GGKBBXX:5:2217:25043:8031,J00121:27:H3GGKBBXX:5:2223:5710:16348,J00121:27:H3GGKBBXX:5:1208:23693:42724,J00121:27:H3GGKBBXX:5:1109:5244:15469,J00121:27:H3GGKBBXX:5:2215:18558:29501,J00121:27:H3GGKBBXX:5:1112:13585:1789,J00121:27:H3GGKBBXX:5:1102:29498:24050,J00121:27:H3GGKBBXX:5:1115:24383:18282,J00121:27:H3GGKBBXX:5:1222:20588:27039,J00121:27:H3GGKBBXX:5:2121:23510:11741,J00121:27:H3GGKBBXX:5:2108:4422:15135,J00121:27:H3GGKBBXX:5:1210:18781:32771,J00121:27:H3GGKBBXX:5:1211:16498:20199,J00121:27:H3GGKBBXX:5:2228:12083:22924,J00121:27:H3GGKBBXX:5:1110:6329:39752;sequence=TACAGTTTGAAATTTGTAAAAATAATTTTAATATGAATAGTATTAGAATCATTAGTG;start=59264;subtype=IES;support_ref=70;support_variant=38;type=IES;
scaffold51_69_with_IES	MILORD	internal_eliminated_sequence	60138	60181	.	.	.	ID=MILORD.69.60138.60181;Name=MILORD.69.60138.60181;bounded_by_ta=TRUE;common_boundary=Both;end=60181;ies_id=IESPGM.PTET51.1.69.58610;ies_left_dist=0;ies_min_dist=0;ies_right_dist=0;junction_seq=ttcccatttgtatgaTAcaacatactttgcat;read_names=J00121:27:H3GGKBBXX:5:1204:17543:18915,J00121:27:H3GGKBBXX:5:1116:25489:4198,J00121:27:H3GGKBBXX:5:1115:16051:30538,J00121:27:H3GGKBBXX:5:1111:20425:32138,J00121:27:H3GGKBBXX:5:1217:20293:8453,J00121:27:H3GGKBBXX:5:2222:5315:41616,J00121:27:H3GGKBBXX:5:2109:18456:7556,J00121:27:H3GGKBBXX:5:1117:4746:5921,J00121:27:H3GGKBBXX:5:1212:10815:29976,J00121:27:H3GGKBBXX:5:1125:19136:14537,J00121:27:H3GGKBBXX:5:2226:29295:35444,J00121:27:H3GGKBBXX:5:2126:8146:18247,J00121:27:H3GGKBBXX:5:2126:30391:26441,J00121:27:H3GGKBBXX:5:1104:29072:4497,J00121:27:H3GGKBBXX:5:2219:5944:25896,J00121:27:H3GGKBBXX:5:1107:27306:10862,J00121:27:H3GGKBBXX:5:1117:6786:6958,J00121:27:H3GGKBBXX:5:1123:16833:47471,J00121:27:H3GGKBBXX:5:1208:18741:20885,J00121:27:H3GGKBBXX:5:1111:7090:42724,J00121:27:H3GGKBBXX:5:2218:9232:40491,J00121:27:H3GGKBBXX:5:2212:23957:9209,J00121:27:H3GGKBBXX:5:1207:28128:9719,J00121:27:H3GGKBBXX:5:2115:17198:11249,J00121:27:H3GGKBBXX:5:2224:10744:32912,J00121:27:H3GGKBBXX:5:2224:21602:38011,J00121:27:H3GGKBBXX:5:2210:28716:27162,J00121:27:H3GGKBBXX:5:2219:2920:14185;sequence=TATAGTAAAATAATAATGAGATTCAAATAAATATCAATGAATTA;start=60138;subtype=IES;support_ref=90;support_variant=28;type=IES;
scaffold51_69_with_IES	MILORD	internal_eliminated_sequence	61115	61179	.	.	.	ID=MILORD.69.61115.61179;Name=MILORD.69.61115.61179;bounded_by_ta=TRUE;common_boundary=Both;end=61179;ies_id=IESPGM.PTET51.1.69.59543;ies_left_dist=0;ies_min_dist=0;ies_right_dist=0;junction_seq=aatcatgttaattgtTAcagtagcataaaaaa;read_names=J00121:27:H3GGKBBXX:5:1116:26230:9174,J00121:27:H3GGKBBXX:5:2119:15442:8770,J00121:27:H3GGKBBXX:5:1120:7943:19091,J00121:27:H3GGKBBXX:5:2208:20943:39647,J00121:27:H3GGKBBXX:5:1109:6461:36464,J00121:27:H3GGKBBXX:5:2222:5142:22116,J00121:27:H3GGKBBXX:5:1204:21227:3283,J00121:27:H3GGKBBXX:5:1226:23835:12374,J00121:27:H3GGKBBXX:5:1210:9232:39225,J00121:27:H3GGKBBXX:5:2123:26768:10880,J00121:27:H3GGKBBXX:5:1220:23967:14291,J00121:27:H3GGKBBXX:5:2206:29660:3512,J00121:27:H3GGKBBXX:5:2206:3620:35374,J00121:27:H3GGKBBXX:5:1106:25966:49054,J00121:27:H3GGKBBXX:5:2126:27214:33844,J00121:27:H3GGKBBXX:5:1108:30452:42267,J00121:27:H3GGKBBXX:5:1215:6644:32806,J00121:27:H3GGKBBXX:5:2110:17107:8101,J00121:27:H3GGKBBXX:5:1109:21399:30802,J00121:27:H3GGKBBXX:5:2212:14194:19865,J00121:27:H3GGKBBXX:5:2225:9313:48298;sequence=TATACATAGTTTTAATATATGTTCAAACAAAAATAAATAATCCAAAAAAACTTTTTCATTTAATG;start=61115;subtype=IES;support_ref=72;support_variant=21;type=IES;
scaffold51_69_with_IES	MILORD	internal_eliminated_sequence	62275	62301	.	.	.	ID=MILORD.69.62275.62301;Name=MILORD.69.62275.62301;bounded_by_ta=TRUE;common_boundary=Both;end=62301;ies_id=IESPGM.PTET51.1.69.60638;ies_left_dist=0;ies_min_dist=0;ies_right_dist=0;junction_seq=aactgaaagatttcaTAgtaatagcttactat;read_names=J00121:27:H3GGKBBXX:5:2227:1580:46188,J00121:27:H3GGKBBXX:5:1113:29488:45309,J00121:27:H3GGKBBXX:5:1202:12499:43691,J00121:27:H3GGKBBXX:5:1119:31609:27039,J00121:27:H3GGKBBXX:5:1217:21531:3002,J00121:27:H3GGKBBXX:5:1223:6908:26863,J00121:27:H3GGKBBXX:5:1224:18933:20973,J00121:27:H3GGKBBXX:5:1214:6918:4092,J00121:27:H3GGKBBXX:5:1213:11008:2738,J00121:27:H3GGKBBXX:5:1110:17269:33070,J00121:27:H3GGKBBXX:5:2203:31568:21905,J00121:27:H3GGKBBXX:5:2113:8826:23364,J00121:27:H3GGKBBXX:5:2220:22495:43146,J00121:27:H3GGKBBXX:5:2103:26118:36024,J00121:27:H3GGKBBXX:5:1215:11058:23259,J00121:27:H3GGKBBXX:5:1113:30178:44464,J00121:27:H3GGKBBXX:5:1227:19502:21535,J00121:27:H3GGKBBXX:5:2214:6228:30820,J00121:27:H3GGKBBXX:5:2126:4756:7099,J00121:27:H3GGKBBXX:5:2101:19522:37607,J00121:27:H3GGKBBXX:5:2220:3711:9473,J00121:27:H3GGKBBXX:5:1225:21207:34547,J00121:27:H3GGKBBXX:5:1221:8613:12656,J00121:27:H3GGKBBXX:5:1227:22567:44078,J00121:27:H3GGKBBXX:5:2205:13068:10985,J00121:27:H3GGKBBXX:5:1114:14864:6431,J00121:27:H3GGKBBXX:5:2212:5619:33774,J00121:27:H3GGKBBXX:5:1126:18243:14326,J00121:27:H3GGKBBXX:5:1225:23581:42038,J00121:27:H3GGKBBXX:5:1218:28666:22538,J00121:27:H3GGKBBXX:5:2208:13230:42917,J00121:27:H3GGKBBXX:5:2206:22069:33440,J00121:27:H3GGKBBXX:5:2222:10115:38539,J00121:27:H3GGKBBXX:5:2124:19116:3319,J00121:27:H3GGKBBXX:5:2215:9546:6572,J00121:27:H3GGKBBXX:5:2218:26677:19970,J00121:27:H3GGKBBXX:5:1201:14032:24823,J00121:27:H3GGKBBXX:5:1112:18599:45010,J00121:27:H3GGKBBXX:5:2113:29762:38855,J00121:27:H3GGKBBXX:5:2218:26768:20234,J00121:27:H3GGKBBXX:5:1125:23368:23628,J00121:27:H3GGKBBXX:5:2213:2899:25966,J00121:27:H3GGKBBXX:5:2121:23186:16805,J00121:27:H3GGKBBXX:5:2101:17513:35426,J00121:27:H3GGKBBXX:5:2212:6400:25210,J00121:27:H3GGKBBXX:5:2107:24840:31382,J00121:27:H3GGKBBXX:5:2104:5507:34248,J00121:27:H3GGKBBXX:5:1128:9465:23593,J00121:27:H3GGKBBXX:5:2116:7862:23909;sequence=TATAGATGAATAAGAGTATTTAACTTA;start=62275;subtype=IES;support_ref=57;support_variant=49;type=IES;
scaffold51_69_with_IES	MILORD	internal_eliminated_sequence	62766	62792	.	.	.	ID=MILORD.69.62766.62792;Name=MILORD.69.62766.62792;bounded_by_ta=TRUE;common_boundary=Both;end=62792;ies_id=IESPGM.PTET51.1.69.61102;ies_left_dist=0;ies_min_dist=0;ies_right_dist=0;junction_seq=tttaaggaatggaaaTAaaattatcttaatat;read_names=J00121:27:H3GGKBBXX:5:2122:21450:35989,J00121:27:H3GGKBBXX:5:1208:12834:8400,J00121:27:H3GGKBBXX:5:2210:19786:46012;sequence=TACAATTTAAAGTCGCTTTCTTAACTA;start=62766;subtype=IES;support_ref=78;support_variant=3;type=IES;
scaffold51_69_with_IES	MILORD	internal_eliminated_sequence	62856	62931	.	.	.	ID=MILORD.69.62856.62931;Name=MILORD.69.62856.62931;bounded_by_ta=TRUE;common_boundary=Both;end=62931;ies_id=IESPGM.PTET51.1.69.61165;ies_left_dist=0;ies_min_dist=0;ies_right_dist=0;junction_seq=tggcaataattataaTAataaaaataagatcg;read_names=J00121:27:H3GGKBBXX:5:2216:8268:3055,J00121:27:H3GGKBBXX:5:1111:15047:1472;sequence=TACAGGAATTTTAAATAATTCTTGTAATTCCTTTAGATTTTCGTATTTTTTAAAATCTATAATTAATATCCAAGTG;start=62856;subtype=IES;support_ref=37;support_variant=2;type=IES;
scaffold51_69_with_IES	MILORD	internal_eliminated_sequence	65447	65586	.	.	.	ID=MILORD.69.65447.65586;Name=MILORD.69.65447.65586;bounded_by_ta=TRUE;common_boundary=Both;end=65586;ies_id=IESPGM.PTET51.1.69.63680;ies_left_dist=0;ies_min_dist=0;ies_right_dist=0;junction_seq=ttgatttaccttaggTAttaatgaaagaaata;read_names=J00121:27:H3GGKBBXX:5:1122:12408:9491,J00121:27:H3GGKBBXX:5:2123:29762:22924,J00121:27:H3GGKBBXX:5:1122:20994:48456,J00121:27:H3GGKBBXX:5:1105:7162:6308,J00121:27:H3GGKBBXX:5:1206:27702:27021,J00121:27:H3GGKBBXX:5:1218:21613:17913,J00121:27:H3GGKBBXX:5:1110:24312:12603,J00121:27:H3GGKBBXX:5:1215:3701:35550,J00121:27:H3GGKBBXX:5:1101:23673:34389,J00121:27:H3GGKBBXX:5:2110:19421:46575,J00121:27:H3GGKBBXX:5:1206:24393:32859,J00121:27:H3GGKBBXX:5:1221:19644:17808,J00121:27:H3GGKBBXX:5:1219:27610:9385,J00121:27:H3GGKBBXX:5:2109:17289:22801,J00121:27:H3GGKBBXX:5:1210:16559:9473,J00121:27:H3GGKBBXX:5:1220:26819:39101,J00121:27:H3GGKBBXX:5:1113:9668:22397,J00121:27:H3GGKBBXX:5:1213:15219:12954,J00121:27:H3GGKBBXX:5:1210:13616:39858,J00121:27:H3GGKBBXX:5:1101:22729:9930,J00121:27:H3GGKBBXX:5:2219:31020:11530,J00121:27:H3GGKBBXX:5:1206:21846:17227,J00121:27:H3GGKBBXX:5:2220:23815:25562,J00121:27:H3GGKBBXX:5:1107:10226:12216,J00121:27:H3GGKBBXX:5:2110:22800:9069;sequence=TATTACTCATTTAGAAATATATCAGACTATTTAAAAGATTAAAACTAACTGAAATTAATTATTTTAATTAAACTAGTTTTATTTTGTTTCTTATAATACAATCATATTCTTAAATGAGAGAAAAAGTGAGAATTTTATTG;start=65447;subtype=IES;support_ref=36;support_variant=25;type=IES;
scaffold51_69_with_IES	MILORD	internal_eliminated_sequence	65447	65542	.	.	.	ID=MILORD.69.65447.65542;Name=MILORD.69.65447.65542;bounded_by_ta=TRUE;common_boundary=LEFT;end=65542;ies_id=IESPGM.PTET51.1.69.63680;ies_left_dist=0;ies_min_dist=0;ies_right_dist=44;junction_seq=ttgatttaccttaggTAcaatcatattcttaa;read_names=J00121:27:H3GGKBBXX:5:2106:22323:21078,J00121:27:H3GGKBBXX:5:2204:25469:46258,J00121:27:H3GGKBBXX:5:1207:9699:16682,J00121:27:H3GGKBBXX:5:1208:23135:40244,J00121:27:H3GGKBBXX:5:2215:30726:8348,J00121:27:H3GGKBBXX:5:2108:16295:6800,J00121:27:H3GGKBBXX:5:1228:9222:13816,J00121:27:H3GGKBBXX:5:2215:31639:8594,J00121:27:H3GGKBBXX:5:2116:18923:39594,J00121:27:H3GGKBBXX:5:1113:16812:2668,J00121:27:H3GGKBBXX:5:2205:17634:16928,J00121:27:H3GGKBBXX:5:1104:10663:45678,J00121:27:H3GGKBBXX:5:2218:10328:5569,J00121:27:H3GGKBBXX:5:1213:21816:24982,J00121:27:H3GGKBBXX:5:1119:7283:4514,J00121:27:H3GGKBBXX:5:1204:22820:27989,J00121:27:H3GGKBBXX:5:2123:18264:48509;sequence=TATTACTCATTTAGAAATATATCAGACTATTTAAAAGATTAAAACTAACTGAAATTAATTATTTTAATTAAACTAGTTTTATTTTGTTTCTTATAA;start=65447;subtype=PARTIAL_INTERNAL;support_ref=36;support_variant=17;type=ALTERNATIVE;
scaffold51_69_with_IES	MILORD	internal_eliminated_sequence	65672	65732	.	.	.	ID=MILORD.69.65672.65732;Name=MILORD.69.65672.65732;bounded_by_ta=TRUE;common_boundary=Both;end=65732;ies_id=IESPGM.PTET51.1.69.63765;ies_left_dist=0;ies_min_dist=0;ies_right_dist=0;junction_seq=aaacttgataaatgcTAggtagaatttaggga;read_names=J00121:27:H3GGKBBXX:5:1118:27813:43744,J00121:27:H3GGKBBXX:5:1105:19593:41352,J00121:27:H3GGKBBXX:5:1128:28858:23364,J00121:27:H3GGKBBXX:5:1226:23845:22977,J00121:27:H3GGKBBXX:5:2116:25327:21395,J00121:27:H3GGKBBXX:5:1105:4401:16401,J00121:27:H3GGKBBXX:5:1203:17411:47383,J00121:27:H3GGKBBXX:5:1109:17939:23083,J00121:27:H3GGKBBXX:5:2210:20141:17931,J00121:27:H3GGKBBXX:5:2222:27042:28762,J00121:27:H3GGKBBXX:5:1128:25723:5200,J00121:27:H3GGKBBXX:5:2108:3924:49019,J00121:27:H3GGKBBXX:5:1203:11769:47735,J00121:27:H3GGKBBXX:5:2113:26626:34196,J00121:27:H3GGKBBXX:5:1108:22364:23575,J00121:27:H3GGKBBXX:5:1101:17086:14748,J00121:27:H3GGKBBXX:5:2226:11799:11460,J00121:27:H3GGKBBXX:5:2222:16873:47999,J00121:27:H3GGKBBXX:5:1218:20263:3618,J00121:27:H3GGKBBXX:5:1215:21278:41106,J00121:27:H3GGKBBXX:5:2222:31426:39453,J00121:27:H3GGKBBXX:5:2213:4279:3424,J00121:27:H3GGKBBXX:5:2212:22658:4884,J00121:27:H3GGKBBXX:5:1109:2250:28217,J00121:27:H3GGKBBXX:5:1228:16254:24384,J00121:27:H3GGKBBXX:5:1215:1763:24208,J00121:27:H3GGKBBXX:5:1211:10439:9666,J00121:27:H3GGKBBXX:5:1207:29711:23083,J00121:27:H3GGKBBXX:5:1210:15737:7908,J00121:27:H3GGKBBXX:5:1207:29132:23241,J00121:27:H3GGKBBXX:5:1113:31954:27778,J00121:27:H3GGKBBXX:5:1209:27935:34565;sequence=TATTGTGGGTTTATTATTTAATTATAGTATAGCTTTTTATGGTATCATCTGAATCAGACTG;start=65672;subtype=IES;support_ref=92;support_variant=32;type=IES;
scaffold51_69_with_IES	MILORD	internal_eliminated_sequence	68020	68046	.	.	.	ID=MILORD.69.68020.68046;Name=MILORD.69.68020.68046;bounded_by_ta=TRUE;common_boundary=Both;end=68046;ies_id=IESPGM.PTET51.1.69.66052;ies_left_dist=0;ies_min_dist=0;ies_right_dist=0;junction_seq=aataaaatatggaatTAattaaaaatagatag;read_names=J00121:27:H3GGKBBXX:5:2118:2473:13693,J00121:27:H3GGKBBXX:5:2222:12510:4708,J00121:27:H3GGKBBXX:5:2112:24383:30345,J00121:27:H3GGKBBXX:5:1118:27803:27338,J00121:27:H3GGKBBXX:5:2224:10642:46065,J00121:27:H3GGKBBXX:5:1212:13210:39928,J00121:27:H3GGKBBXX:5:1206:19634:19830,J00121:27:H3GGKBBXX:5:2124:28595:15346,J00121:27:H3GGKBBXX:5:1219:27468:9280,J00121:27:H3GGKBBXX:5:1201:9171:33527,J00121:27:H3GGKBBXX:5:1112:28300:46838,J00121:27:H3GGKBBXX:5:1202:6197:6607,J00121:27:H3GGKBBXX:5:2219:29315:8154,J00121:27:H3GGKBBXX:5:2217:29346:7011,J00121:27:H3GGKBBXX:5:1120:14499:42302,J00121:27:H3GGKBBXX:5:1225:12723:39717,J00121:27:H3GGKBBXX:5:2101:21308:39119,J00121:27:H3GGKBBXX:5:2116:12814:26617,J00121:27:H3GGKBBXX:5:1101:2747:17579,J00121:27:H3GGKBBXX:5:1227:9364:10686,J00121:27:H3GGKBBXX:5:2121:28635:7468;sequence=TATAAGAAAAAAGAATTATATCAATTA;start=68020;subtype=IES;support_ref=21;support_variant=21;type=IES;
scaffold51_69_with_IES	MILORD	internal_eliminated_sequence	70101	70189	.	.	.	ID=MILORD.69.70101.70189;Name=MILORD.69.70101.70189;bounded_by_ta=TRUE;common_boundary=Both;end=70189;ies_id=IESPGM.PTET51.1.69.68106;ies_left_dist=0;ies_min_dist=0;ies_right_dist=0;junction_seq=aattatttgtattttTAatatactgtaatata;read_names=J00121:27:H3GGKBBXX:5:2226:22181:34231,J00121:27:H3GGKBBXX:5:1226:20172:25826,J00121:27:H3GGKBBXX:5:2220:12215:47805,J00121:27:H3GGKBBXX:5:1216:8065:2563,J00121:27:H3GGKBBXX:5:2118:30107:24648,J00121:27:H3GGKBBXX:5:2124:11099:43269,J00121:27:H3GGKBBXX:5:1105:5416:29765,J00121:27:H3GGKBBXX:5:1122:15503:38767,J00121:27:H3GGKBBXX:5:2227:9942:13130,J00121:27:H3GGKBBXX:5:1228:30533:29888,J00121:27:H3GGKBBXX:5:1101:15818:25210,J00121:27:H3GGKBBXX:5:2210:29427:44570,J00121:27:H3GGKBBXX:5:2206:20770:27672,J00121:27:H3GGKBBXX:5:1124:18832:31242,J00121:27:H3GGKBBXX:5:2106:10399:41071,J00121:27:H3GGKBBXX:5:1201:5923:32965,J00121:27:H3GGKBBXX:5:1120:23510:24155,J00121:27:H3GGKBBXX:5:2111:9678:39189,J00121:27:H3GGKBBXX:5:1204:9222:24296,J00121:27:H3GGKBBXX:5:1228:2250:4585,J00121:27:H3GGKBBXX:5:2219:17289:14150,J00121:27:H3GGKBBXX:5:1227:22374:13711,J00121:27:H3GGKBBXX:5:1119:20750:34987,J00121:27:H3GGKBBXX:5:1228:30421:30187,J00121:27:H3GGKBBXX:5:2206:9577:48298,J00121:27:H3GGKBBXX:5:2123:25012:36745,J00121:27:H3GGKBBXX:5:1221:15402:26283,J00121:27:H3GGKBBXX:5:1201:21379:31189,J00121:27:H3GGKBBXX:5:2110:27417:32015,J00121:27:H3GGKBBXX:5:1224:17533:10880,J00121:27:H3GGKBBXX:5:1216:22546:24103;sequence=TATAGTCGTTATTCTGGATTATTAATAATTTAATTGAAATTAACAGATAAAACAAATTATATTTAATGATTATTTGTATATAACCACTA;start=70101;subtype=IES;support_ref=68;support_variant=31;type=IES;
scaffold51_69_with_IES	MILORD	internal_eliminated_sequence	71168	71195	.	.	.	ID=MILORD.69.71168.71195;Name=MILORD.69.71168.71195;bounded_by_ta=TRUE;common_boundary=Both;end=71195;ies_id=IESPGM.PTET51.1.69.69084;ies_left_dist=0;ies_min_dist=0;ies_right_dist=0;junction_seq=aagtaaattggcaaaTAatcagaagatttaat;read_names=J00121:27:H3GGKBBXX:5:2213:19258:12392,J00121:27:H3GGKBBXX:5:1209:14052:5903,J00121:27:H3GGKBBXX:5:2101:21024:46434,J00121:27:H3GGKBBXX:5:1205:16711:36640,J00121:27:H3GGKBBXX:5:2213:19684:12673,J00121:27:H3GGKBBXX:5:2208:10399:10088,J00121:27:H3GGKBBXX:5:1214:16914:11741,J00121:27:H3GGKBBXX:5:2205:30868:4268,J00121:27:H3GGKBBXX:5:2227:11789:28147,J00121:27:H3GGKBBXX:5:1110:3315:16981,J00121:27:H3GGKBBXX:5:1217:23734:20533,J00121:27:H3GGKBBXX:5:2205:22485:36481,J00121:27:H3GGKBBXX:5:2208:24373:7011,J00121:27:H3GGKBBXX:5:1110:8146:16665,J00121:27:H3GGKBBXX:5:1125:18294:12163,J00121:27:H3GGKBBXX:5:1211:21633:3424,J00121:27:H3GGKBBXX:5:2214:16305:21166,J00121:27:H3GGKBBXX:5:1219:13078:24823,J00121:27:H3GGKBBXX:5:2215:27265:34600,J00121:27:H3GGKBBXX:5:2110:17980:2791,J00121:27:H3GGKBBXX:5:2226:11677:48069,J00121:27:H3GGKBBXX:5:1123:5446:10757,J00121:27:H3GGKBBXX:5:2108:25043:38170,J00121:27:H3GGKBBXX:5:1204:13200:46416,J00121:27:H3GGKBBXX:5:1220:4127:7310,J00121:27:H3GGKBBXX:5:1210:27164:10968,J00121:27:H3GGKBBXX:5:2205:31720:13623,J00121:27:H3GGKBBXX:5:1211:20557:21184,J00121:27:H3GGKBBXX:5:1125:30036:34266,J00121:27:H3GGKBBXX:5:2124:13179:19548,J00121:27:H3GGKBBXX:5:2111:9039:31470,J00121:27:H3GGKBBXX:5:1120:7507:40772,J00121:27:H3GGKBBXX:5:2223:3904:38820,J00121:27:H3GGKBBXX:5:1110:16559:15065,J00121:27:H3GGKBBXX:5:1215:2899:3846,J00121:27:H3GGKBBXX:5:2111:13047:43093;sequence=TATAGTTACTTTGACATTTATTTAAGTA;start=71168;subtype=IES;support_ref=3;support_variant=36;type=IES;
scaffold51_69_with_IES	MILORD	internal_eliminated_sequence	72366	72566	.	.	.	ID=MILORD.69.72366.72566;Name=MILORD.69.72366.72566;bounded_by_ta=TRUE;common_boundary=Both;end=72566;ies_id=IESPGM.PTET51.1.69.70254;ies_left_dist=0;ies_min_dist=0;ies_right_dist=0;junction_seq=ttaatattttttatcTAtttagaacctataat;read_names=J00121:27:H3GGKBBXX:5:1107:26545:18265,J00121:27:H3GGKBBXX:5:1220:16427:45748,J00121:27:H3GGKBBXX:5:2126:10510:34864,J00121:27:H3GGKBBXX:5:2205:1600:15416,J00121:27:H3GGKBBXX:5:2215:22678:9561,J00121:27:H3GGKBBXX:5:2110:19837:37976,J00121:27:H3GGKBBXX:5:2217:22506:9684,J00121:27:H3GGKBBXX:5:1120:17188:16014,J00121:27:H3GGKBBXX:5:1124:10358:16559,J00121:27:H3GGKBBXX:5:1110:29701:9948,J00121:27:H3GGKBBXX:5:1123:12053:15276,J00121:27:H3GGKBBXX:5:1207:15960:5446,J00121:27:H3GGKBBXX:5:2128:25743:39699,J00121:27:H3GGKBBXX:5:2216:31162:12620,J00121:27:H3GGKBBXX:5:2103:7689:29131,J00121:27:H3GGKBBXX:5:1128:22049:9455,J00121:27:H3GGKBBXX:5:1223:13413:24314,J00121:27:H3GGKBBXX:5:2202:5426:24894,J00121:27:H3GGKBBXX:5:1115:29944:43708,J00121:27:H3GGKBBXX:5:1128:13636:18019,J00121:27:H3GGKBBXX:5:1113:10845:40578,J00121:27:H3GGKBBXX:5:2105:27164:18353,J00121:27:H3GGKBBXX:5:1126:16782:7574,J00121:27:H3GGKBBXX:5:2116:6695:3600,J00121:27:H3GGKBBXX:5:2119:11921:11179,J00121:27:H3GGKBBXX:5:2217:10470:16084,J00121:27:H3GGKBBXX:5:2216:22841:39172,J00121:27:H3GGKBBXX:5:1222:22008:38961;sequence=TATAGTCCTTTTATAAAATATATTATAGAAGCTATTAAAATTAGAAATTATTATTATAAACACAATAAATTAATATATTTTAATTTAAAATTTGACATAAATAATGAAAATTTAAACTTAACTCTAAAAAATACTTTCATTTTTTTCATTTTAATAAAAACTTTTCTTTGTAAAATTATCAAAATCGTTGTGCTAGAGTTA;start=72366;subtype=IES;support_ref=76;support_variant=28;type=IES;
scaffold51_69_with_IES	MILORD	internal_eliminated_sequence	73318	73398	.	.	.	ID=MILORD.69.73318.73398;Name=MILORD.69.73318.73398;bounded_by_ta=TRUE;common_boundary=RIGHT;end=73398;ies_id=IESPGM.PTET51.1.69.71007;ies_left_dist=2;ies_min_dist=0;ies_right_dist=0;junction_seq=aaaagattatgttgaTAtttgaagtagggtat;read_names=J00121:27:H3GGKBBXX:5:1219:22972:23329;sequence=TATACATTTAAAATTAATTTATTTTTATATTAAGCATTTTTAATTATCTTAGATTAAAATAATTTCATCTTTTTTATACTG;start=73318;subtype=PARTIAL_EXTERNAL;support_ref=20;support_variant=1;type=ALTERNATIVE;
scaffold51_69_with_IES	MILORD	internal_eliminated_sequence	73318	73393	.	.	.	ID=MILORD.69.73318.73393;Name=MILORD.69.73318.73393;bounded_by_ta=TRUE;common_boundary=None;end=73393;ies_id=IESPGM.PTET51.1.69.71007;ies_left_dist=2;ies_min_dist=2;ies_right_dist=5;junction_seq=aaaagattatgttgaTActgtatttgaagtag;read_names=J00121:27:H3GGKBBXX:5:1123:5375:5218;sequence=TATACATTTAAAATTAATTTATTTTTATATTAAGCATTTTTAATTATCTTAGATTAAAATAATTTCATCTTTTTTA;start=73318;subtype=OVERLAPPING;support_ref=20;support_variant=1;type=ALTERNATIVE;
scaffold51_69_with_IES	MILORD	internal_eliminated_sequence	73320	73398	.	.	.	ID=MILORD.69.73320.73398;Name=MILORD.69.73320.73398;bounded_by_ta=TRUE;common_boundary=Both;end=73398;ies_id=IESPGM.PTET51.1.69.71007;ies_left_dist=0;ies_min_dist=0;ies_right_dist=0;junction_seq=aagattatgttgataTAtttgaagtagggtat;read_names=J00121:27:H3GGKBBXX:5:1213:6664:36429,J00121:27:H3GGKBBXX:5:1126:17411:37537,J00121:27:H3GGKBBXX:5:2125:23043:32279,J00121:27:H3GGKBBXX:5:2126:17289:19742,J00121:27:H3GGKBBXX:5:1120:22282:16647,J00121:27:H3GGKBBXX:5:1228:26220:13552,J00121:27:H3GGKBBXX:5:1205:10460:37835,J00121:27:H3GGKBBXX:5:1105:19126:18318,J00121:27:H3GGKBBXX:5:1120:7720:22960,J00121:27:H3GGKBBXX:5:1212:23744:3705,J00121:27:H3GGKBBXX:5:2226:18903:7556,J00121:27:H3GGKBBXX:5:1125:12124:8260,J00121:27:H3GGKBBXX:5:2111:9303:17614;sequence=TACATTTAAAATTAATTTATTTTTATATTAAGCATTTTTAATTATCTTAGATTAAAATAATTTCATCTTTTTTATACTG;start=73320;subtype=IES;support_ref=36;support_variant=13;type=IES;
scaffold51_69_with_IES	MILORD	internal_eliminated_sequence	73844	73887	.	.	.	ID=MILORD.69.73844.73887;Name=MILORD.69.73844.73887;bounded_by_ta=TRUE;common_boundary=Both;end=73887;ies_id=IESPGM.PTET51.1.69.71036;ies_left_dist=0;ies_min_dist=0;ies_right_dist=0;junction_seq=aataatacaacaatcTAcagtcccttataagg;read_names=J00121:27:H3GGKBBXX:5:2109:29914:36657,J00121:27:H3GGKBBXX:5:2116:31406:19373;sequence=TATACATAAGATTTACAATTTGATATAGAAACTTGCATTAAGTG;start=73844;subtype=IES;support_ref=41;support_variant=2;type=IES;
scaffold51_69_with_IES	MILORD	internal_eliminated_sequence	74572	74598	.	.	.	ID=MILORD.69.74572.74598;Name=MILORD.69.74572.74598;bounded_by_ta=TRUE;common_boundary=Both;end=74598;ies_id=IESPGM.PTET51.1.69.71720;ies_left_dist=0;ies_min_dist=0;ies_right_dist=0;junction_seq=gatactgcagaattgTAttctaaattcctaaa;read_names=J00121:27:H3GGKBBXX:5:2205:20040:11776,J00121:27:H3GGKBBXX:5:1106:13474:48227,J00121:27:H3GGKBBXX:5:1105:26697:36605,J00121:27:H3GGKBBXX:5:2120:27468:28200,J00121:27:H3GGKBBXX:5:2209:10784:48772,J00121:27:H3GGKBBXX:5:2111:31355:32050,J00121:27:H3GGKBBXX:5:2213:11759:30099,J00121:27:H3GGKBBXX:5:1223:11343:27303,J00121:27:H3GGKBBXX:5:1110:12581:16753,J00121:27:H3GGKBBXX:5:1114:27397:25369,J00121:27:H3GGKBBXX:5:2207:18152:11636,J00121:27:H3GGKBBXX:5:2213:11749:30081,J00121:27:H3GGKBBXX:5:2126:12631:23241,J00121:27:H3GGKBBXX:5:2228:6441:31540,J00121:27:H3GGKBBXX:5:1218:20131:8734,J00121:27:H3GGKBBXX:5:1116:9719:22837,J00121:27:H3GGKBBXX:5:2123:14661:18704,J00121:27:H3GGKBBXX:5:1223:14235:42020,J00121:27:H3GGKBBXX:5:1206:27864:32332,J00121:27:H3GGKBBXX:5:2101:26027:47366,J00121:27:H3GGKBBXX:5:2216:22851:28147,J00121:27:H3GGKBBXX:5:1117:5497:28569,J00121:27:H3GGKBBXX:5:2207:30614:22151,J00121:27:H3GGKBBXX:5:1201:5507:31189,J00121:27:H3GGKBBXX:5:2204:23206:45185,J00121:27:H3GGKBBXX:5:2213:25205:38662,J00121:27:H3GGKBBXX:5:1213:7212:16770,J00121:27:H3GGKBBXX:5:1102:28858:7468,J00121:27:H3GGKBBXX:5:1107:13910:17825,J00121:27:H3GGKBBXX:5:1101:25307:5816,J00121:27:H3GGKBBXX:5:2110:17817:38732,J00121:27:H3GGKBBXX:5:1118:4645:24032,J00121:27:H3GGKBBXX:5:1124:24870:42231,J00121:27:H3GGKBBXX:5:2216:10541:36042,J00121:27:H3GGKBBXX:5:1127:18639:21096,J00121:27:H3GGKBBXX:5:1105:18213:37695,J00121:27:H3GGKBBXX:5:2110:28310:2439,J00121:27:H3GGKBBXX:5:2213:27925:18792,J00121:27:H3GGKBBXX:5:1227:9831:27989,J00121:27:H3GGKBBXX:5:1126:4787:18194,J00121:27:H3GGKBBXX:5:1101:22272:40719,J00121:27:H3GGKBBXX:5:2206:30421:30116,J00121:27:H3GGKBBXX:5:1203:25976:47032,J00121:27:H3GGKBBXX:5:2217:30705:24595,J00121:27:H3GGKBBXX:5:1112:28625:28622,J00121:27:H3GGKBBXX:5:1220:25814:27795,J00121:27:H3GGKBBXX:5:2128:5152:16506,J00121:27:H3GGKBBXX:5:1225:21075:40965,J00121:27:H3GGKBBXX:5:1205:5345:11390,J00121:27:H3GGKBBXX:5:2212:2686:39559,J00121:27:H3GGKBBXX:5:2116:3478:5165,J00121:27:H3GGKBBXX:5:2103:22333:32771;sequence=TATAAATAGGTATAGAGTATTTGGCTA;start=74572;subtype=IES;support_ref=3;support_variant=52;type=IES;
scaffold51_69_with_IES	MILORD	internal_eliminated_sequence	75095	75121	.	.	.	ID=MILORD.69.75095.75121;Name=MILORD.69.75095.75121;bounded_by_ta=TRUE;common_boundary=Both;end=75121;ies_id=IESPGM.PTET51.1.69.72216;ies_left_dist=0;ies_min_dist=0;ies_right_dist=0;junction_seq=tatggatcaactatcTAcagtccattgtaagg;read_names=J00121:27:H3GGKBBXX:5:1219:24627:16700,J00121:27:H3GGKBBXX:5:1201:11089:4637,J00121:27:H3GGKBBXX:5:1213:11424:28217,J00121:27:H3GGKBBXX:5:1115:22465:15276,J00121:27:H3GGKBBXX:5:1104:26890:43972,J00121:27:H3GGKBBXX:5:2128:23257:22590,J00121:27:H3GGKBBXX:5:2120:17888:15469,J00121:27:H3GGKBBXX:5:1102:27478:7222,J00121:27:H3GGKBBXX:5:2128:1976:2563,J00121:27:H3GGKBBXX:5:1116:13240:32138,J00121:27:H3GGKBBXX:5:2214:30462:28885,J00121:27:H3GGKBBXX:5:1118:13971:21236,J00121:27:H3GGKBBXX:5:1118:21613:40913,J00121:27:H3GGKBBXX:5:1127:30665:44922,J00121:27:H3GGKBBXX:5:1217:8258:12954,J00121:27:H3GGKBBXX:5:1215:12185:3090,J00121:27:H3GGKBBXX:5:1127:28513:33352,J00121:27:H3GGKBBXX:5:2108:13464:2914,J00121:27:H3GGKBBXX:5:1227:7212:36499,J00121:27:H3GGKBBXX:5:1115:16904:25931,J00121:27:H3GGKBBXX:5:2209:8288:24718,J00121:27:H3GGKBBXX:5:1104:8897:23487;sequence=TATAGTTATCTTAAACTAATTAGATTA;start=75095;subtype=IES;support_ref=6;support_variant=22;type=IES;
scaffold51_69_with_IES	MILORD	internal_eliminated_sequence	75628	75745	.	.	.	ID=MILORD.69.75628.75745;Name=MILORD.69.75628.75745;bounded_by_ta=TRUE;common_boundary=RIGHT;end=75745;ies_id=IESPGM.PTET51.1.69.72755;ies_left_dist=33;ies_min_dist=0;ies_right_dist=0;junction_seq=gggtctatctgattaTAtcatctaaaacaact;read_names=J00121:27:H3GGKBBXX:5:1225:22790:18300,J00121:27:H3GGKBBXX:5:2104:16173:34477;sequence=TATTAGCAGACTCAAGATAATTTAAATTCTTTTTACAATTAATTAGTTTAGAAAAATATTCTGAAATTAATAATTGTCAACTTTATAGAAATATAAAATTTTACACTTTCCTTAATTG;start=75628;subtype=PARTIAL_EXTERNAL;support_ref=56;support_variant=2;type=ALTERNATIVE;
scaffold51_69_with_IES	MILORD	internal_eliminated_sequence	75661	75745	.	.	.	ID=MILORD.69.75661.75745;Name=MILORD.69.75661.75745;bounded_by_ta=TRUE;common_boundary=Both;end=75745;ies_id=IESPGM.PTET51.1.69.72755;ies_left_dist=0;ies_min_dist=0;ies_right_dist=0;junction_seq=aatttaaattcttttTAtcatctaaaacaact;read_names=J00121:27:H3GGKBBXX:5:2209:5913:32560,J00121:27:H3GGKBBXX:5:1210:14184:34653,J00121:27:H3GGKBBXX:5:2227:18355:2809,J00121:27:H3GGKBBXX:5:2225:28706:19513,J00121:27:H3GGKBBXX:5:2228:17462:42829,J00121:27:H3GGKBBXX:5:2120:10236:19759,J00121:27:H3GGKBBXX:5:2105:16691:14730,J00121:27:H3GGKBBXX:5:1226:4472:36569,J00121:27:H3GGKBBXX:5:1102:12936:36147,J00121:27:H3GGKBBXX:5:2219:26626:32824,J00121:27:H3GGKBBXX:5:2218:25022:42460,J00121:27:H3GGKBBXX:5:2220:5446:36147,J00121:27:H3GGKBBXX:5:1225:20364:7134,J00121:27:H3GGKBBXX:5:2101:4371:38855,J00121:27:H3GGKBBXX:5:2226:15067:45713,J00121:27:H3GGKBBXX:5:1207:22891:3600,J00121:27:H3GGKBBXX:5:2101:21369:17772,J00121:27:H3GGKBBXX:5:1127:21156:8295,J00121:27:H3GGKBBXX:5:2110:17503:16313,J00121:27:H3GGKBBXX:5:1113:11972:29870,J00121:27:H3GGKBBXX:5:2227:4898:17790,J00121:27:H3GGKBBXX:5:1222:18213:19724,J00121:27:H3GGKBBXX:5:2223:22242:35040,J00121:27:H3GGKBBXX:5:1118:20537:46258,J00121:27:H3GGKBBXX:5:2201:15757:6958;sequence=TACAATTAATTAGTTTAGAAAAATATTCTGAAATTAATAATTGTCAACTTTATAGAAATATAAAATTTTACACTTTCCTTAATTG;start=75661;subtype=IES;support_ref=90;support_variant=25;type=IES;
scaffold51_69_with_IES	MILORD	internal_eliminated_sequence	76505	76530	.	.	.	ID=MILORD.69.76505.76530;Name=MILORD.69.76505.76530;bounded_by_ta=TRUE;common_boundary=Both;end=76530;ies_id=IESPGM.PTET51.1.69.73514;ies_left_dist=0;ies_min_dist=0;ies_right_dist=0;junction_seq=ttggaagataaagacTAcattgaagtaaatta;read_names=J00121:27:H3GGKBBXX:5:1208:2920:44957,J00121:27:H3GGKBBXX:5:1223:9110:29272,J00121:27:H3GGKBBXX:5:2107:3620:12691,J00121:27:H3GGKBBXX:5:2211:2402:11108,J00121:27:H3GGKBBXX:5:2213:1844:20269,J00121:27:H3GGKBBXX:5:1223:21044:40666,J00121:27:H3GGKBBXX:5:2205:12845:19074,J00121:27:H3GGKBBXX:5:1119:3671:27830,J00121:27:H3GGKBBXX:5:2216:14072:28375,J00121:27:H3GGKBBXX:5:1226:8887:11055,J00121:27:H3GGKBBXX:5:1214:21156:15821,J00121:27:H3GGKBBXX:5:2104:22090:31540,J00121:27:H3GGKBBXX:5:1125:23622:24243,J00121:27:H3GGKBBXX:5:1209:28889:32666,J00121:27:H3GGKBBXX:5:2224:24698:13166,J00121:27:H3GGKBBXX:5:1116:14580:23382,J00121:27:H3GGKBBXX:5:1109:5842:2158,J00121:27:H3GGKBBXX:5:2104:20689:46873,J00121:27:H3GGKBBXX:5:2214:18081:10036,J00121:27:H3GGKBBXX:5:1214:17766:38117,J00121:27:H3GGKBBXX:5:1101:15158:44535,J00121:27:H3GGKBBXX:5:2118:22658:36675,J00121:27:H3GGKBBXX:5:1202:6674:33211,J00121:27:H3GGKBBXX:5:2217:12652:17403,J00121:27:H3GGKBBXX:5:2127:19796:10581,J00121:27:H3GGKBBXX:5:1121:6319:10968,J00121:27:H3GGKBBXX:5:1205:4939:26160,J00121:27:H3GGKBBXX:5:2213:2534:29659;sequence=TATAGGTTATTGCAATAATTTTGATA;start=76505;subtype=IES;support_ref=105;support_variant=28;type=IES;
scaffold51_69_with_IES	MILORD	internal_eliminated_sequence	76645	76673	.	.	.	ID=MILORD.69.76645.76673;Name=MILORD.69.76645.76673;bounded_by_ta=TRUE;common_boundary=Both;end=76673;ies_id=IESPGM.PTET51.1.69.73628;ies_left_dist=0;ies_min_dist=0;ies_right_dist=0;junction_seq=caattttcattatgtTAaatacaagaaaatcc;read_names=J00121:27:H3GGKBBXX:5:2228:21785:20814,J00121:27:H3GGKBBXX:5:2201:18375:16137,J00121:27:H3GGKBBXX:5:2207:27823:19144,J00121:27:H3GGKBBXX:5:2213:15980:10229,J00121:27:H3GGKBBXX:5:1222:11048:39945,J00121:27:H3GGKBBXX:5:1216:10551:4338,J00121:27:H3GGKBBXX:5:2122:11424:43550,J00121:27:H3GGKBBXX:5:1213:7679:46276,J00121:27:H3GGKBBXX:5:2109:16823:46715,J00121:27:H3GGKBBXX:5:1114:29356:40192,J00121:27:H3GGKBBXX:5:1223:24860:9860,J00121:27:H3GGKBBXX:5:1207:19989:34442,J00121:27:H3GGKBBXX:5:1128:23074:23962,J00121:27:H3GGKBBXX:5:2112:30502:26424,J00121:27:H3GGKBBXX:5:1121:2717:24806,J00121:27:H3GGKBBXX:5:1121:10693:42565,J00121:27:H3GGKBBXX:5:2205:9252:16823,J00121:27:H3GGKBBXX:5:1105:21369:34512,J00121:27:H3GGKBBXX:5:1214:14823:29536,J00121:27:H3GGKBBXX:5:2207:28635:42354,J00121:27:H3GGKBBXX:5:2108:26189:9174,J00121:27:H3GGKBBXX:5:2201:20121:11425,J00121:27:H3GGKBBXX:5:1205:8126:8646,J00121:27:H3GGKBBXX:5:1215:14083:37748,J00121:27:H3GGKBBXX:5:2111:18335:37660,J00121:27:H3GGKBBXX:5:1219:26342:24349,J00121:27:H3GGKBBXX:5:2220:24596:33211,J00121:27:H3GGKBBXX:5:2212:11769:34020,J00121:27:H3GGKBBXX:5:2118:21673:42495,J00121:27:H3GGKBBXX:5:1216:29295:1754,J00121:27:H3GGKBBXX:5:2215:18233:42724,J00121:27:H3GGKBBXX:5:1207:15666:47032,J00121:27:H3GGKBBXX:5:1109:16884:41335,J00121:27:H3GGKBBXX:5:1201:23794:39699,J00121:27:H3GGKBBXX:5:1116:22891:12005,J00121:27:H3GGKBBXX:5:1217:20608:45256,J00121:27:H3GGKBBXX:5:1223:28331:11618,J00121:27:H3GGKBBXX:5:1202:27285:49089,J00121:27:H3GGKBBXX:5:2223:9881:1314,J00121:27:H3GGKBBXX:5:2225:27011:44711;sequence=TATAGTAAATAGGTCATAGAGTACATCTA;start=76645;subtype=IES;support_ref=90;support_variant=40;type=IES;
scaffold51_69_with_IES	MILORD	internal_eliminated_sequence	77228	77310	.	.	.	ID=MILORD.69.77228.77310;Name=MILORD.69.77228.77310;bounded_by_ta=TRUE;common_boundary=RIGHT;end=77310;ies_id=IESPGM.PTET51.1.69.74239;ies_left_dist=57;ies_min_dist=0;ies_right_dist=0;junction_seq=ctgttggcaactttaTAcacactccaaacaaa;read_names=J00121:27:H3GGKBBXX:5:2202:30888:44218,J00121:27:H3GGKBBXX:5:1128:31223:18740;sequence=TACAATATGCATAAAAAAAGAACGCTGAAGAAAAATAACAAAGAAATCATACTCCTGTATAGTGAACGTAATCTAAATTATCA;start=77228;subtype=PARTIAL_EXTERNAL;support_ref=84;support_variant=2;type=ALTERNATIVE;
scaffold51_69_with_IES	MILORD	internal_eliminated_sequence	77285	77310	.	.	.	ID=MILORD.69.77285.77310;Name=MILORD.69.77285.77310;bounded_by_ta=TRUE;common_boundary=Both;end=77310;ies_id=IESPGM.PTET51.1.69.74239;ies_left_dist=0;ies_min_dist=0;ies_right_dist=0;junction_seq=gaaatcatactcctgTAcacactccaaacaaa;read_names=J00121:27:H3GGKBBXX:5:1215:14235:30239,J00121:27:H3GGKBBXX:5:2110:4523:39928,J00121:27:H3GGKBBXX:5:2128:10358:9772,J00121:27:H3GGKBBXX:5:2109:21115:7978,J00121:27:H3GGKBBXX:5:1201:23794:27602,J00121:27:H3GGKBBXX:5:2216:31030:17843,J00121:27:H3GGKBBXX:5:1226:24799:28604,J00121:27:H3GGKBBXX:5:1123:9425:46557,J00121:27:H3GGKBBXX:5:2101:25479:48667,J00121:27:H3GGKBBXX:5:1127:7182:30573,J00121:27:H3GGKBBXX:5:2121:20029:32086,J00121:27:H3GGKBBXX:5:2226:5660:32156,J00121:27:H3GGKBBXX:5:1104:25794:40807,J00121:27:H3GGKBBXX:5:1125:20608:1156,J00121:27:H3GGKBBXX:5:2201:17188:34160,J00121:27:H3GGKBBXX:5:2101:29894:19988,J00121:27:H3GGKBBXX:5:1208:17959:20058,J00121:27:H3GGKBBXX:5:2218:11962:5446,J00121:27:H3GGKBBXX:5:1126:14397:38468,J00121:27:H3GGKBBXX:5:1219:8948:20304,J00121:27:H3GGKBBXX:5:2209:25073:26547,J00121:27:H3GGKBBXX:5:2203:28138:41071,J00121:27:H3GGKBBXX:5:2203:3782:47366,J00121:27:H3GGKBBXX:5:1225:21643:43673,J00121:27:H3GGKBBXX:5:2112:28219:35585,J00121:27:H3GGKBBXX:5:1212:3701:34706,J00121:27:H3GGKBBXX:5:1224:23439:32297,J00121:27:H3GGKBBXX:5:2110:12185:46733,J00121:27:H3GGKBBXX:5:2218:25834:18827,J00121:27:H3GGKBBXX:5:1228:22130:4884,J00121:27:H3GGKBBXX:5:2109:17269:33598,J00121:27:H3GGKBBXX:5:2108:1925:25896,J00121:27:H3GGKBBXX:5:2123:12256:30855,J00121:27:H3GGKBBXX:5:1201:13991:40121,J00121:27:H3GGKBBXX:5:1112:11180:17561,J00121:27:H3GGKBBXX:5:1112:24282:13183,J00121:27:H3GGKBBXX:5:2228:12723:4444,J00121:27:H3GGKBBXX:5:2217:1651:37238;sequence=TATAGTGAACGTAATCTAAATTATCA;start=77285;subtype=IES;support_ref=0;support_variant=38;type=IES;
scaffold51_69_with_IES	MILORD	internal_eliminated_sequence	77408	77544	.	.	.	ID=MILORD.69.77408.77544;Name=MILORD.69.77408.77544;bounded_by_ta=TRUE;common_boundary=Both;end=77544;ies_id=IESPGM.PTET51.1.69.74336;ies_left_dist=0;ies_min_dist=0;ies_right_dist=0;junction_seq=ttttagtaaagatagTAatagatcaagatcaa;read_names=J00121:27:H3GGKBBXX:5:2107:25307:23856,J00121:27:H3GGKBBXX:5:2210:16214:25333,J00121:27:H3GGKBBXX:5:2217:23470:20076,J00121:27:H3GGKBBXX:5:1124:14752:7961,J00121:27:H3GGKBBXX:5:2102:11840:10827,J00121:27:H3GGKBBXX:5:2118:7314:23557,J00121:27:H3GGKBBXX:5:1228:18771:2299,J00121:27:H3GGKBBXX:5:1214:23571:31329,J00121:27:H3GGKBBXX:5:2116:20720:28112,J00121:27:H3GGKBBXX:5:2111:28747:44658,J00121:27:H3GGKBBXX:5:1124:16437:40104,J00121:27:H3GGKBBXX:5:1111:19512:4602;sequence=TACAGTTTAGATATATATATATATTATTTAACACATTGATTAGTTTTATAAAAATTTGATAAATCATAAAATCCAATTAAATTCTAAAGGACTTAATAATGTAAAGAAAATAAATATAAGAATTTTTGTATTTTCTG;start=77408;subtype=IES;support_ref=60;support_variant=12;type=IES;
scaffold51_69_with_IES	MILORD	internal_eliminated_sequence	77408	77547	.	.	.	ID=MILORD.69.77408.77547;Name=MILORD.69.77408.77547;bounded_by_ta=TRUE;common_boundary=LEFT;end=77547;ies_id=IESPGM.PTET51.1.69.74336;ies_left_dist=0;ies_min_dist=0;ies_right_dist=-3;junction_seq=ttttagtaaagatagTAgatcaagatcaaaaa;read_names=J00121:27:H3GGKBBXX:5:2101:22161:38767,J00121:27:H3GGKBBXX:5:2202:15615:31435,J00121:27:H3GGKBBXX:5:1213:19553:2105,J00121:27:H3GGKBBXX:5:2214:13413:36587;sequence=TACAGTTTAGATATATATATATATTATTTAACACATTGATTAGTTTTATAAAAATTTGATAAATCATAAAATCCAATTAAATTCTAAAGGACTTAATAATGTAAAGAAAATAAATATAAGAATTTTTGTATTTTCTGTAA;start=77408;subtype=PARTIAL_EXTERNAL;support_ref=60;support_variant=4;type=ALTERNATIVE;
scaffold51_69_with_IES	MILORD	internal_eliminated_sequence	78484	78528	.	.	.	ID=MILORD.69.78484.78528;Name=MILORD.69.78484.78528;bounded_by_ta=TRUE;common_boundary=Both;end=78528;ies_id=IESPGM.PTET51.1.69.75275;ies_left_dist=0;ies_min_dist=0;ies_right_dist=0;junction_seq=gaagttatgtgcaggTAaaatcatactattgc;read_names=J00121:27:H3GGKBBXX:5:2118:7121:43867,J00121:27:H3GGKBBXX:5:2101:28260:9244,J00121:27:H3GGKBBXX:5:2206:8237:9297,J00121:27:H3GGKBBXX:5:2222:19989:20726,J00121:27:H3GGKBBXX:5:1117:5954:23030,J00121:27:H3GGKBBXX:5:1122:12631:42267,J00121:27:H3GGKBBXX:5:1203:15026:6325,J00121:27:H3GGKBBXX:5:2109:26534:34108,J00121:27:H3GGKBBXX:5:1117:7314:11460,J00121:27:H3GGKBBXX:5:2214:17513:15029,J00121:27:H3GGKBBXX:5:1228:16924:11231,J00121:27:H3GGKBBXX:5:1119:9069:38803,J00121:27:H3GGKBBXX:5:1225:10186:7504,J00121:27:H3GGKBBXX:5:1220:9130:38873,J00121:27:H3GGKBBXX:5:1206:14773:8840,J00121:27:H3GGKBBXX:5:1118:9567:17614,J00121:27:H3GGKBBXX:5:1106:22252:41528,J00121:27:H3GGKBBXX:5:1214:4553:37097,J00121:27:H3GGKBBXX:5:2214:17777:10317,J00121:27:H3GGKBBXX:5:1228:16863:20093,J00121:27:H3GGKBBXX:5:2114:13068:5921,J00121:27:H3GGKBBXX:5:1219:4340:23786,J00121:27:H3GGKBBXX:5:1125:8623:3072,J00121:27:H3GGKBBXX:5:2102:25185:29061,J00121:27:H3GGKBBXX:5:1226:10744:6607,J00121:27:H3GGKBBXX:5:2111:23916:9139,J00121:27:H3GGKBBXX:5:1104:25976:15592,J00121:27:H3GGKBBXX:5:2212:13930:47225,J00121:27:H3GGKBBXX:5:1111:21450:43128,J00121:27:H3GGKBBXX:5:1213:4959:43040,J00121:27:H3GGKBBXX:5:2222:8542:2967,J00121:27:H3GGKBBXX:5:2211:19877:6220,J00121:27:H3GGKBBXX:5:1206:21704:7345,J00121:27:H3GGKBBXX:5:2216:24261:46381,J00121:27:H3GGKBBXX:5:2210:14265:37326,J00121:27:H3GGKBBXX:5:1120:8136:30925,J00121:27:H3GGKBBXX:5:2220:17066:18476,J00121:27:H3GGKBBXX:5:1112:6715:46891,J00121:27:H3GGKBBXX:5:2118:10044:34582,J00121:27:H3GGKBBXX:5:2110:11820:29114,J00121:27:H3GGKBBXX:5:1216:27265:35163,J00121:27:H3GGKBBXX:5:1202:15189:12585,J00121:27:H3GGKBBXX:5:2128:28168:14291,J00121:27:H3GGKBBXX:5:2126:5457:24525,J00121:27:H3GGKBBXX:5:2110:12124:29430,J00121:27:H3GGKBBXX:5:2104:18243:32719,J00121:27:H3GGKBBXX:5:1101:13007:42847,J00121:27:H3GGKBBXX:5:1121:19167:4743,J00121:27:H3GGKBBXX:5:2103:19898:49124,J00121:27:H3GGKBBXX:5:1216:8471:13957,J00121:27:H3GGKBBXX:5:2223:25185:35215,J00121:27:H3GGKBBXX:5:1114:18720:9455,J00121:27:H3GGKBBXX:5:1107:14874:35426,J00121:27:H3GGKBBXX:5:1111:8055:25966,J00121:27:H3GGKBBXX:5:2202:18599:17051,J00121:27:H3GGKBBXX:5:2205:8532:26969,J00121:27:H3GGKBBXX:5:1215:16305:35620,J00121:27:H3GGKBBXX:5:1126:30299:8734,J00121:27:H3GGKBBXX:5:2207:5406:12515,J00121:27:H3GGKBBXX:5:1103:27864:14221,J00121:27:H3GGKBBXX:5:1112:21166:14959,J00121:27:H3GGKBBXX:5:1117:10318:6150,J00121:27:H3GGKBBXX:5:1118:6969:36147,J00121:27:H3GGKBBXX:5:2112:16944:36130,J00121:27:H3GGKBBXX:5:2218:13738:41229,J00121:27:H3GGKBBXX:5:2112:4898:44060,J00121:27:H3GGKBBXX:5:1205:19725:49142,J00121:27:H3GGKBBXX:5:2115:15919:34635,J00121:27:H3GGKBBXX:5:2120:17523:14590,J00121:27:H3GGKBBXX:5:2105:27377:9965,J00121:27:H3GGKBBXX:5:1113:13321:41774;sequence=TACAGTTATTAATACATTTATATAATAAATATTGTAATACAACTA;start=78484;subtype=IES;support_ref=6;support_variant=71;type=IES;
scaffold51_69_with_IES	MILORD	internal_eliminated_sequence	81698	81725	.	.	.	ID=MILORD.69.81698.81725;Name=MILORD.69.81698.81725;bounded_by_ta=TRUE;common_boundary=Both;end=81725;ies_id=IESPGM.PTET51.1.69.78444;ies_left_dist=0;ies_min_dist=0;ies_right_dist=0;junction_seq=cattgtaatcaacagTActtttcatataattt;read_names=J00121:27:H3GGKBBXX:5:2227:5030:41370,J00121:27:H3GGKBBXX:5:1101:20090:38099,J00121:27:H3GGKBBXX:5:2224:17513:10844,J00121:27:H3GGKBBXX:5:2222:9435:14924,J00121:27:H3GGKBBXX:5:1105:26281:27197,J00121:27:H3GGKBBXX:5:1204:7141:2228,J00121:27:H3GGKBBXX:5:1117:5203:26793,J00121:27:H3GGKBBXX:5:2217:20172:27232,J00121:27:H3GGKBBXX:5:1210:17949:15434,J00121:27:H3GGKBBXX:5:1206:18730:7715,J00121:27:H3GGKBBXX:5:2222:16691:16067,J00121:27:H3GGKBBXX:5:2217:21856:23645,J00121:27:H3GGKBBXX:5:1206:18172:44623,J00121:27:H3GGKBBXX:5:2206:12845:25333,J00121:27:H3GGKBBXX:5:1113:9749:24015,J00121:27:H3GGKBBXX:5:1101:19126:40438,J00121:27:H3GGKBBXX:5:2126:25033:1156,J00121:27:H3GGKBBXX:5:1219:30147:8646,J00121:27:H3GGKBBXX:5:2222:4726:39893,J00121:27:H3GGKBBXX:5:1105:10622:39172,J00121:27:H3GGKBBXX:5:2117:18446:27549,J00121:27:H3GGKBBXX:5:1220:10663:14449,J00121:27:H3GGKBBXX:5:2222:24353:28639,J00121:27:H3GGKBBXX:5:1121:8450:15926,J00121:27:H3GGKBBXX:5:1116:24962:39506,J00121:27:H3GGKBBXX:5:1227:18568:4620,J00121:27:H3GGKBBXX:5:1110:11505:48544,J00121:27:H3GGKBBXX:5:1114:16904:40455,J00121:27:H3GGKBBXX:5:1101:3630:10950,J00121:27:H3GGKBBXX:5:2122:29751:34829,J00121:27:H3GGKBBXX:5:1217:9841:45203,J00121:27:H3GGKBBXX:5:1211:10571:35989,J00121:27:H3GGKBBXX:5:1127:13352:33949,J00121:27:H3GGKBBXX:5:2118:25926:20111,J00121:27:H3GGKBBXX:5:1224:29488:24208,J00121:27:H3GGKBBXX:5:1215:2047:36587,J00121:27:H3GGKBBXX:5:2209:12094:12814,J00121:27:H3GGKBBXX:5:2223:30858:21201,J00121:27:H3GGKBBXX:5:2126:20567:17896,J00121:27:H3GGKBBXX:5:2120:24921:9754,J00121:27:H3GGKBBXX:5:2102:6167:37466,J00121:27:H3GGKBBXX:5:2219:18710:25333,J00121:27:H3GGKBBXX:5:2123:21785:39770,J00121:27:H3GGKBBXX:5:2224:26027:34354;sequence=TATAAACTATATGATCACACTCTATCCA;start=81698;subtype=IES;support_ref=6;support_variant=44;type=IES;
scaffold51_69_with_IES	MILORD	internal_eliminated_sequence	82801	82829	.	.	.	ID=MILORD.69.82801.82829;Name=MILORD.69.82801.82829;bounded_by_ta=TRUE;common_boundary=Both;end=82829;ies_id=IESPGM.PTET51.1.69.79519;ies_left_dist=0;ies_min_dist=0;ies_right_dist=0;junction_seq=tttatgattttcaatTActtcatcatcctcta;read_names=J00121:27:H3GGKBBXX:5:1209:21410:26494,J00121:27:H3GGKBBXX:5:1127:28473:31347,J00121:27:H3GGKBBXX:5:2103:15037:16612,J00121:27:H3GGKBBXX:5:2228:17655:30890,J00121:27:H3GGKBBXX:5:2216:17553:41405,J00121:27:H3GGKBBXX:5:1125:6816:2299,J00121:27:H3GGKBBXX:5:1211:23358:46117,J00121:27:H3GGKBBXX:5:2105:22140:6976,J00121:27:H3GGKBBXX:5:1201:8095:15170,J00121:27:H3GGKBBXX:5:2221:15534:11425,J00121:27:H3GGKBBXX:5:2102:29640:21588,J00121:27:H3GGKBBXX:5:1101:22962:30380,J00121:27:H3GGKBBXX:5:1125:6664:2176,J00121:27:H3GGKBBXX:5:1127:5426:39981,J00121:27:H3GGKBBXX:5:2116:9455:3459,J00121:27:H3GGKBBXX:5:1103:3254:7662,J00121:27:H3GGKBBXX:5:2227:14692:8559,J00121:27:H3GGKBBXX:5:1222:19928:21606,J00121:27:H3GGKBBXX:5:1114:17026:20058,J00121:27:H3GGKBBXX:5:1104:26220:47841,J00121:27:H3GGKBBXX:5:1214:26423:3178,J00121:27:H3GGKBBXX:5:2124:26260:21817,J00121:27:H3GGKBBXX:5:2208:32461:35796,J00121:27:H3GGKBBXX:5:1126:24241:23663,J00121:27:H3GGKBBXX:5:2228:25307:28147,J00121:27:H3GGKBBXX:5:1216:3620:24155,J00121:27:H3GGKBBXX:5:2109:9709:14625,J00121:27:H3GGKBBXX:5:2220:9749:1086,J00121:27:H3GGKBBXX:5:1220:12175:18230,J00121:27:H3GGKBBXX:5:1102:17858:5745,J00121:27:H3GGKBBXX:5:2227:23145:19056,J00121:27:H3GGKBBXX:5:1104:25327:14748,J00121:27:H3GGKBBXX:5:1217:19766:5816,J00121:27:H3GGKBBXX:5:2225:27722:7890,J00121:27:H3GGKBBXX:5:2211:28057:9315,J00121:27:H3GGKBBXX:5:2201:13362:13675,J00121:27:H3GGKBBXX:5:2213:21481:22116,J00121:27:H3GGKBBXX:5:2122:16133:2686,J00121:27:H3GGKBBXX:5:2109:17492:18089,J00121:27:H3GGKBBXX:5:2114:19735:44869,J00121:27:H3GGKBBXX:5:2216:20192:46434,J00121:27:H3GGKBBXX:5:1110:26656:20181,J00121:27:H3GGKBBXX:5:2118:2656:36200,J00121:27:H3GGKBBXX:5:2221:28808:33229,J00121:27:H3GGKBBXX:5:1219:20831:19970,J00121:27:H3GGKBBXX:5:1217:10439:13886,J00121:27:H3GGKBBXX:5:1110:25915:35848,J00121:27:H3GGKBBXX:5:1208:5365:21131,J00121:27:H3GGKBBXX:5:1226:18193:47647,J00121:27:H3GGKBBXX:5:1207:5203:29536,J00121:27:H3GGKBBXX:5:2202:15757:40332,J00121:27:H3GGKBBXX:5:1117:12946:19249,J00121:27:H3GGKBBXX:5:1225:3660:6044,J00121:27:H3GGKBBXX:5:1205:28107:13166;sequence=TATAGTTATTTCACAACACTTATTCTCTC;start=82801;subtype=IES;support_ref=54;support_variant=54;type=IES;
scaffold51_69_with_IES	MILORD	internal_eliminated_sequence	83293	83322	.	.	.	ID=MILORD.69.83293.83322;Name=MILORD.69.83293.83322;bounded_by_ta=TRUE;common_boundary=RIGHT;end=83322;ies_id=IESPGM.PTET51.1.69.79985;ies_left_dist=3;ies_min_dist=0;ies_right_dist=0;junction_seq=agttactaatgttccTAtttctaaaaatatat;read_names=J00121:27:H3GGKBBXX:5:2221:27072:43585,J00121:27:H3GGKBBXX:5:1123:11383:15733;sequence=TATTATAGTCTAAACACAAGATTTCCATTA;start=83293;subtype=PARTIAL_EXTERNAL;support_ref=6;support_variant=2;type=ALTERNATIVE;
scaffold51_69_with_IES	MILORD	internal_eliminated_sequence	83296	83322	.	.	.	ID=MILORD.69.83296.83322;Name=MILORD.69.83296.83322;bounded_by_ta=TRUE;common_boundary=Both;end=83322;ies_id=IESPGM.PTET51.1.69.79985;ies_left_dist=0;ies_min_dist=0;ies_right_dist=0;junction_seq=tactaatgttcctatTAtttctaaaaatatat;read_names=J00121:27:H3GGKBBXX:5:1107:12834:18247,J00121:27:H3GGKBBXX:5:1224:9891:27672,J00121:27:H3GGKBBXX:5:1222:17371:4479,J00121:27:H3GGKBBXX:5:2209:15037:40280,J00121:27:H3GGKBBXX:5:2217:8318:15029,J00121:27:H3GGKBBXX:5:1102:15290:31962,J00121:27:H3GGKBBXX:5:1128:19035:8488,J00121:27:H3GGKBBXX:5:2215:20598:38416,J00121:27:H3GGKBBXX:5:2210:8481:10493,J00121:27:H3GGKBBXX:5:1202:17756:30784,J00121:27:H3GGKBBXX:5:1208:26179:33246,J00121:27:H3GGKBBXX:5:2219:23744:32332,J00121:27:H3GGKBBXX:5:1103:18497:33615,J00121:27:H3GGKBBXX:5:2225:21582:44201,J00121:27:H3GGKBBXX:5:1227:28940:8629,J00121:27:H3GGKBBXX:5:2206:24018:17263,J00121:27:H3GGKBBXX:5:1217:5680:40033,J00121:27:H3GGKBBXX:5:2119:2250:18968,J00121:27:H3GGKBBXX:5:2124:28189:27830,J00121:27:H3GGKBBXX:5:2106:19867:21746,J00121:27:H3GGKBBXX:5:1220:29376:8365,J00121:27:H3GGKBBXX:5:1214:27032:25404,J00121:27:H3GGKBBXX:5:2104:15696:27742,J00121:27:H3GGKBBXX:5:1101:23652:11741,J00121:27:H3GGKBBXX:5:1209:5457:4901,J00121:27:H3GGKBBXX:5:1221:7222:22485,J00121:27:H3GGKBBXX:5:2217:21734:33246,J00121:27:H3GGKBBXX:5:1103:21298:21658,J00121:27:H3GGKBBXX:5:1116:16782:48157,J00121:27:H3GGKBBXX:5:1119:10581:17720,J00121:27:H3GGKBBXX:5:2221:7659:29501;sequence=TATAGTCTAAACACAAGATTTCCATTA;start=83296;subtype=IES;support_ref=15;support_variant=31;type=IES;
scaffold51_69_with_IES	MILORD	internal_eliminated_sequence	83671	83715	.	.	.	ID=MILORD.69.83671.83715;Name=MILORD.69.83671.83715;bounded_by_ta=TRUE;common_boundary=Both;end=83715;ies_id=IESPGM.PTET51.1.69.80333;ies_left_dist=0;ies_min_dist=0;ies_right_dist=0;junction_seq=gacctatgaacaatgTAccattgcaagtgatt;read_names=J00121:27:H3GGKBBXX:5:1202:11383:19636,J00121:27:H3GGKBBXX:5:1126:24109:44253,J00121:27:H3GGKBBXX:5:2119:14143:29026,J00121:27:H3GGKBBXX:5:1204:9658:38767,J00121:27:H3GGKBBXX:5:1116:15859:37167,J00121:27:H3GGKBBXX:5:1115:25459:1156,J00121:27:H3GGKBBXX:5:1212:28808:39031,J00121:27:H3GGKBBXX:5:1108:24535:16964,J00121:27:H3GGKBBXX:5:1127:17604:45256,J00121:27:H3GGKBBXX:5:1228:26342:13412,J00121:27:H3GGKBBXX:5:1213:8450:11249,J00121:27:H3GGKBBXX:5:1202:17340:43533,J00121:27:H3GGKBBXX:5:1205:16549:34319,J00121:27:H3GGKBBXX:5:1121:26930:16928,J00121:27:H3GGKBBXX:5:1224:13169:11477,J00121:27:H3GGKBBXX:5:1203:13738:18933,J00121:27:H3GGKBBXX:5:1201:25540:24683,J00121:27:H3GGKBBXX:5:2204:9587:12480,J00121:27:H3GGKBBXX:5:1117:28341:6818,J00121:27:H3GGKBBXX:5:1118:16498:48790,J00121:27:H3GGKBBXX:5:1213:5781:46469,J00121:27:H3GGKBBXX:5:2203:5690:36745,J00121:27:H3GGKBBXX:5:1207:29102:15557,J00121:27:H3GGKBBXX:5:1113:4269:12620,J00121:27:H3GGKBBXX:5:1210:15838:25597,J00121:27:H3GGKBBXX:5:2210:29061:19777,J00121:27:H3GGKBBXX:5:2107:5842:24947,J00121:27:H3GGKBBXX:5:1206:11901:22467,J00121:27:H3GGKBBXX:5:2219:26727:40069,J00121:27:H3GGKBBXX:5:2210:22394:33580,J00121:27:H3GGKBBXX:5:1206:27874:12831,J00121:27:H3GGKBBXX:5:1121:10115:29501,J00121:27:H3GGKBBXX:5:1127:23602:9965;sequence=TATACCTGACTATGCTGACTTTTCATTACTTTAATAATCACAGTG;start=83671;subtype=IES;support_ref=63;support_variant=33;type=IES;
scaffold51_69_with_IES	MILORD	internal_eliminated_sequence	84134	84182	.	.	.	ID=MILORD.69.84134.84182;Name=MILORD.69.84134.84182;bounded_by_ta=TRUE;common_boundary=Both;end=84182;ies_id=IESPGM.PTET51.1.69.80751;ies_left_dist=0;ies_min_dist=0;ies_right_dist=0;junction_seq=atttcattgaacaaaTAtcatagtgttattat;read_names=J00121:27:H3GGKBBXX:5:1216:3295:8013,J00121:27:H3GGKBBXX:5:1106:9709:27567,J00121:27:H3GGKBBXX:5:2123:12347:8787,J00121:27:H3GGKBBXX:5:2107:30847:10106,J00121:27:H3GGKBBXX:5:2219:6218:24296,J00121:27:H3GGKBBXX:5:1210:24068:10563,J00121:27:H3GGKBBXX:5:2202:29224:24103,J00121:27:H3GGKBBXX:5:2109:19563:46680,J00121:27:H3GGKBBXX:5:2210:31761:11653,J00121:27:H3GGKBBXX:5:1103:10663:10721,J00121:27:H3GGKBBXX:5:2208:16853:41915,J00121:27:H3GGKBBXX:5:1113:5994:28164,J00121:27:H3GGKBBXX:5:1121:14143:26564,J00121:27:H3GGKBBXX:5:1225:17969:14766,J00121:27:H3GGKBBXX:5:1224:27164:33580,J00121:27:H3GGKBBXX:5:1205:8542:37150,J00121:27:H3GGKBBXX:5:1215:16823:30187,J00121:27:H3GGKBBXX:5:1221:25611:4127,J00121:27:H3GGKBBXX:5:2124:20912:39523,J00121:27:H3GGKBBXX:5:1118:20456:19390,J00121:27:H3GGKBBXX:5:1128:27641:24525,J00121:27:H3GGKBBXX:5:2221:11637:10792,J00121:27:H3GGKBBXX:5:1223:14143:34793,J00121:27:H3GGKBBXX:5:2105:25093:44060,J00121:27:H3GGKBBXX:5:1122:29670:5675,J00121:27:H3GGKBBXX:5:1118:11069:48597,J00121:27:H3GGKBBXX:5:1101:23439:25298,J00121:27:H3GGKBBXX:5:2220:7994:49001,J00121:27:H3GGKBBXX:5:2112:4482:39225,J00121:27:H3GGKBBXX:5:1118:4736:3512,J00121:27:H3GGKBBXX:5:2110:19492:29184,J00121:27:H3GGKBBXX:5:1227:17330:34125,J00121:27:H3GGKBBXX:5:1216:12540:25931,J00121:27:H3GGKBBXX:5:1127:20435:22204,J00121:27:H3GGKBBXX:5:1201:10023:27162,J00121:27:H3GGKBBXX:5:1220:8877:39805,J00121:27:H3GGKBBXX:5:1107:8176:28991,J00121:27:H3GGKBBXX:5:2217:23571:33756,J00121:27:H3GGKBBXX:5:2126:12540:5780,J00121:27:H3GGKBBXX:5:2120:30939:13957,J00121:27:H3GGKBBXX:5:1102:30452:19408,J00121:27:H3GGKBBXX:5:1120:10297:11601,J00121:27:H3GGKBBXX:5:1216:15118:38205,J00121:27:H3GGKBBXX:5:1227:4482:45062,J00121:27:H3GGKBBXX:5:1115:12652:40754,J00121:27:H3GGKBBXX:5:1223:20415:3002,J00121:27:H3GGKBBXX:5:2104:18517:43673,J00121:27:H3GGKBBXX:5:2116:23094:26951,J00121:27:H3GGKBBXX:5:1121:15514:28305,J00121:27:H3GGKBBXX:5:2224:30391:42161,J00121:27:H3GGKBBXX:5:1228:9110:9719,J00121:27:H3GGKBBXX:5:1118:4970:3494;sequence=TACAGTTATTTGCCAATAGAAATTTATTTCTAATTTATTAATTTCAATG;start=84134;subtype=IES;support_ref=0;support_variant=52;type=IES;
scaffold51_69_with_IES	MILORD	internal_eliminated_sequence	84134	84187	.	.	.	ID=MILORD.69.84134.84187;Name=MILORD.69.84134.84187;bounded_by_ta=TRUE;common_boundary=LEFT;end=84187;ies_id=IESPGM.PTET51.1.69.80751;ies_left_dist=0;ies_min_dist=0;ies_right_dist=-5;junction_seq=atttcattgaacaaaTAgtgttattatttgca;read_names=J00121:27:H3GGKBBXX:5:2220:29163:21430;sequence=TACAGTTATTTGCCAATAGAAATTTATTTCTAATTTATTAATTTCAATGTATCA;start=84134;subtype=PARTIAL_EXTERNAL;support_ref=0;support_variant=1;type=ALTERNATIVE;
scaffold51_69_with_IES	MILORD	internal_eliminated_sequence	86233	86280	.	.	.	ID=MILORD.69.86233.86280;Name=MILORD.69.86233.86280;bounded_by_ta=TRUE;common_boundary=Both;end=86280;ies_id=IESPGM.PTET51.1.69.82801;ies_left_dist=0;ies_min_dist=0;ies_right_dist=0;junction_seq=caactgagtttcttaTAacaaacgaaacgtac;read_names=J00121:27:H3GGKBBXX:5:1120:6664:26898,J00121:27:H3GGKBBXX:5:2123:16224:3196,J00121:27:H3GGKBBXX:5:2215:22353:41880,J00121:27:H3GGKBBXX:5:2228:12510:21307,J00121:27:H3GGKBBXX:5:1209:6512:13693,J00121:27:H3GGKBBXX:5:2107:9161:10581,J00121:27:H3GGKBBXX:5:1203:21633:31699,J00121:27:H3GGKBBXX:5:2228:14215:37871,J00121:27:H3GGKBBXX:5:1214:30299:30855,J00121:27:H3GGKBBXX:5:1204:11627:19953,J00121:27:H3GGKBBXX:5:1221:23591:14836,J00121:27:H3GGKBBXX:5:2128:20019:36745,J00121:27:H3GGKBBXX:5:2101:13859:30573,J00121:27:H3GGKBBXX:5:1109:3468:20093,J00121:27:H3GGKBBXX:5:2119:9191:6624,J00121:27:H3GGKBBXX:5:1209:17503:37589,J00121:27:H3GGKBBXX:5:1216:6695:18476,J00121:27:H3GGKBBXX:5:2107:8745:15240,J00121:27:H3GGKBBXX:5:1104:15016:49177,J00121:27:H3GGKBBXX:5:2202:28118:44869,J00121:27:H3GGKBBXX:5:1202:27306:4110,J00121:27:H3GGKBBXX:5:1210:20659:4585,J00121:27:H3GGKBBXX:5:2219:31781:41721,J00121:27:H3GGKBBXX:5:1120:23541:39928,J00121:27:H3GGKBBXX:5:1219:26189:13324,J00121:27:H3GGKBBXX:5:1220:3772:14115,J00121:27:H3GGKBBXX:5:1223:7202:36833,J00121:27:H3GGKBBXX:5:2206:24566:5939,J00121:27:H3GGKBBXX:5:1112:9607:11073,J00121:27:H3GGKBBXX:5:2218:30472:4778,J00121:27:H3GGKBBXX:5:1109:7750:41194,J00121:27:H3GGKBBXX:5:1103:3772:26459,J00121:27:H3GGKBBXX:5:1107:18477:6079,J00121:27:H3GGKBBXX:5:2228:16904:6132,J00121:27:H3GGKBBXX:5:1110:6756:39084,J00121:27:H3GGKBBXX:5:2204:18335:36394,J00121:27:H3GGKBBXX:5:2107:23155:35778,J00121:27:H3GGKBBXX:5:2205:11018:30784,J00121:27:H3GGKBBXX:5:2111:13342:35268,J00121:27:H3GGKBBXX:5:1210:24068:9227,J00121:27:H3GGKBBXX:5:1218:23683:40772,J00121:27:H3GGKBBXX:5:2115:30036:29378,J00121:27:H3GGKBBXX:5:1123:17878:29448,J00121:27:H3GGKBBXX:5:2207:10176:23100,J00121:27:H3GGKBBXX:5:1107:18964:6009,J00121:27:H3GGKBBXX:5:1124:28270:47524,J00121:27:H3GGKBBXX:5:2222:14560:26723,J00121:27:H3GGKBBXX:5:2120:8491:12761,J00121:27:H3GGKBBXX:5:1222:22922:9455;sequence=TACAGCTAGACAGACTTGAATCTAAAGTGCTGGTTGTTGGTTGTAGTG;start=86233;subtype=IES;support_ref=58;support_variant=49;type=IES;
scaffold51_69_with_IES	MILORD	internal_eliminated_sequence	87121	87148	.	.	.	ID=MILORD.69.87121.87148;Name=MILORD.69.87121.87148;bounded_by_ta=TRUE;common_boundary=Both;end=87148;ies_id=IESPGM.PTET51.1.69.83641;ies_left_dist=0;ies_min_dist=0;ies_right_dist=0;junction_seq=ttgatgaaaatatgaTAttgcacaatttttag;read_names=J00121:27:H3GGKBBXX:5:2113:2585:35514,J00121:27:H3GGKBBXX:5:2115:16792:37167,J00121:27:H3GGKBBXX:5:1106:11129:24929,J00121:27:H3GGKBBXX:5:2108:18690:29940,J00121:27:H3GGKBBXX:5:1124:9638:7785,J00121:27:H3GGKBBXX:5:2104:20243:18036,J00121:27:H3GGKBBXX:5:2210:20395:36974,J00121:27:H3GGKBBXX:5:2119:26362:12005,J00121:27:H3GGKBBXX:5:2218:27448:25281,J00121:27:H3GGKBBXX:5:2207:7984:22186,J00121:27:H3GGKBBXX:5:1219:14702:33475,J00121:27:H3GGKBBXX:5:2218:27539:25298,J00121:27:H3GGKBBXX:5:2116:18000:21922,J00121:27:H3GGKBBXX:5:1224:20791:17333,J00121:27:H3GGKBBXX:5:2120:25256:38363,J00121:27:H3GGKBBXX:5:1212:11972:41335,J00121:27:H3GGKBBXX:5:1205:15493:16665,J00121:27:H3GGKBBXX:5:1126:18314:8260,J00121:27:H3GGKBBXX:5:1122:10105:45203,J00121:27:H3GGKBBXX:5:1127:5081:27426,J00121:27:H3GGKBBXX:5:2211:19654:3688,J00121:27:H3GGKBBXX:5:1210:29244:29237,J00121:27:H3GGKBBXX:5:2104:4797:41598,J00121:27:H3GGKBBXX:5:1125:24677:21043,J00121:27:H3GGKBBXX:5:1203:5203:32384,J00121:27:H3GGKBBXX:5:2111:15524:39858,J00121:27:H3GGKBBXX:5:2223:13352:43902,J00121:27:H3GGKBBXX:5:2111:24231:44289,J00121:27:H3GGKBBXX:5:1103:15950:2475,J00121:27:H3GGKBBXX:5:1203:25063:10071,J00121:27:H3GGKBBXX:5:1128:7415:1437,J00121:27:H3GGKBBXX:5:1227:29812:39647,J00121:27:H3GGKBBXX:5:1217:28655:16225;sequence=TATAGTTATCAAGAACTGATGTTAATCA;start=87121;subtype=IES;support_ref=15;support_variant=33;type=IES;
scaffold51_69_with_IES	MILORD	internal_eliminated_sequence	87305	87331	.	.	.	ID=MILORD.69.87305.87331;Name=MILORD.69.87305.87331;bounded_by_ta=TRUE;common_boundary=Both;end=87331;ies_id=IESPGM.PTET51.1.69.83797;ies_left_dist=0;ies_min_dist=0;ies_right_dist=0;junction_seq=ttcttctactttaaaTAttgttttgaggagta;read_names=J00121:27:H3GGKBBXX:5:2218:14123:34477,J00121:27:H3GGKBBXX:5:2216:27549:17931,J00121:27:H3GGKBBXX:5:1104:19025:32806,J00121:27:H3GGKBBXX:5:2102:13047:47735,J00121:27:H3GGKBBXX:5:2101:10815:39576,J00121:27:H3GGKBBXX:5:1211:18609:10985,J00121:27:H3GGKBBXX:5:1121:22059:22063,J00121:27:H3GGKBBXX:5:1109:18162:45625,J00121:27:H3GGKBBXX:5:1203:17513:30995,J00121:27:H3GGKBBXX:5:1218:27783:14045,J00121:27:H3GGKBBXX:5:2114:17908:2105,J00121:27:H3GGKBBXX:5:2214:22871:39858,J00121:27:H3GGKBBXX:5:2222:5457:34582,J00121:27:H3GGKBBXX:5:1208:15240:20726,J00121:27:H3GGKBBXX:5:2110:13119:39559,J00121:27:H3GGKBBXX:5:1123:19563:33949,J00121:27:H3GGKBBXX:5:2219:3143:5710,J00121:27:H3GGKBBXX:5:2106:28574:41546,J00121:27:H3GGKBBXX:5:2112:22181:40491,J00121:27:H3GGKBBXX:5:2214:26727:31699,J00121:27:H3GGKBBXX:5:1122:26179:34442,J00121:27:H3GGKBBXX:5:1226:9110:10985,J00121:27:H3GGKBBXX:5:2119:26058:10000,J00121:27:H3GGKBBXX:5:2103:28239:31329,J00121:27:H3GGKBBXX:5:2228:8785:27479,J00121:27:H3GGKBBXX:5:1118:22993:6589,J00121:27:H3GGKBBXX:5:1127:15280:36130,J00121:27:H3GGKBBXX:5:2211:27438:12532,J00121:27:H3GGKBBXX:5:1106:22211:39910,J00121:27:H3GGKBBXX:5:1217:28696:22555,J00121:27:H3GGKBBXX:5:1211:8288:22995,J00121:27:H3GGKBBXX:5:2206:17634:13552,J00121:27:H3GGKBBXX:5:1119:7212:23909,J00121:27:H3GGKBBXX:5:1223:29488:16682,J00121:27:H3GGKBBXX:5:1222:7760:5165,J00121:27:H3GGKBBXX:5:2108:31903:47805,J00121:27:H3GGKBBXX:5:1117:7395:15258,J00121:27:H3GGKBBXX:5:1106:12692:1719,J00121:27:H3GGKBBXX:5:1128:8633:26371,J00121:27:H3GGKBBXX:5:2216:19167:27918,J00121:27:H3GGKBBXX:5:1212:23054:4479,J00121:27:H3GGKBBXX:5:2213:12023:47717,J00121:27:H3GGKBBXX:5:1207:18568:16928,J00121:27:H3GGKBBXX:5:1112:15656:44341,J00121:27:H3GGKBBXX:5:2220:4371:7767,J00121:27:H3GGKBBXX:5:1220:9333:46434,J00121:27:H3GGKBBXX:5:1109:6979:37888,J00121:27:H3GGKBBXX:5:2219:18730:11759,J00121:27:H3GGKBBXX:5:1210:9100:40156,J00121:27:H3GGKBBXX:5:2216:10866:4497;sequence=TACAATAACAATAAAGTAATCTCACTA;start=87305;subtype=IES;support_ref=0;support_variant=50;type=IES;
scaffold51_69_with_IES	MILORD	internal_eliminated_sequence	87666	87711	.	.	.	ID=MILORD.69.87666.87711;Name=MILORD.69.87666.87711;bounded_by_ta=TRUE;common_boundary=Both;end=87711;ies_id=IESPGM.PTET51.1.69.84131;ies_left_dist=0;ies_min_dist=0;ies_right_dist=0;junction_seq=tcgaaatatacgatcTAtaagtttttggttaa;read_names=J00121:27:H3GGKBBXX:5:2221:27133:8172,J00121:27:H3GGKBBXX:5:1202:28777:5218,J00121:27:H3GGKBBXX:5:1118:16812:35690,J00121:27:H3GGKBBXX:5:1118:23074:31628,J00121:27:H3GGKBBXX:5:1228:22252:9491,J00121:27:H3GGKBBXX:5:1107:12895:40789,J00121:27:H3GGKBBXX:5:1228:6015:19584,J00121:27:H3GGKBBXX:5:1209:10419:30204,J00121:27:H3GGKBBXX:5:1227:4290:17755,J00121:27:H3GGKBBXX:5:1114:20060:1965,J00121:27:H3GGKBBXX:5:1228:22171:9561,J00121:27:H3GGKBBXX:5:1115:9831:22256,J00121:27:H3GGKBBXX:5:1226:16366:10686,J00121:27:H3GGKBBXX:5:1116:20334:17772;sequence=TACAGTGTATAACCAGTATTAAATAGAATTTAAATAGATGCGTCTG;start=87666;subtype=IES;support_ref=87;support_variant=14;type=IES;
scaffold51_69_with_IES	MILORD	internal_eliminated_sequence	87813	87838	.	.	.	ID=MILORD.69.87813.87838;Name=MILORD.69.87813.87838;bounded_by_ta=TRUE;common_boundary=Both;end=87838;ies_id=IESPGM.PTET51.1.69.84232;ies_left_dist=0;ies_min_dist=0;ies_right_dist=0;junction_seq=cctatactgaacggtTAgtgcaattctctaaa;read_names=J00121:27:H3GGKBBXX:5:1110:7476:20920,J00121:27:H3GGKBBXX:5:2211:11079:2088,J00121:27:H3GGKBBXX:5:1101:5071:5956,J00121:27:H3GGKBBXX:5:1201:18355:14133,J00121:27:H3GGKBBXX:5:2210:2250:13588,J00121:27:H3GGKBBXX:5:2220:30847:27971,J00121:27:H3GGKBBXX:5:2115:30371:46557,J00121:27:H3GGKBBXX:5:2215:2270:15065,J00121:27:H3GGKBBXX:5:1114:11099:26705,J00121:27:H3GGKBBXX:5:2109:31264:48456,J00121:27:H3GGKBBXX:5:2128:27255:25333,J00121:27:H3GGKBBXX:5:2222:11779:33756,J00121:27:H3GGKBBXX:5:2206:8227:36921,J00121:27:H3GGKBBXX:5:1103:19319:23329,J00121:27:H3GGKBBXX:5:2222:29041:43128,J00121:27:H3GGKBBXX:5:1121:6644:29079,J00121:27:H3GGKBBXX:5:1220:11383:45766,J00121:27:H3GGKBBXX:5:1127:16741:24173,J00121:27:H3GGKBBXX:5:1101:25266:17843,J00121:27:H3GGKBBXX:5:2219:18599:28305,J00121:27:H3GGKBBXX:5:1110:15270:39137,J00121:27:H3GGKBBXX:5:1228:17046:3354,J00121:27:H3GGKBBXX:5:1101:5934:41423,J00121:27:H3GGKBBXX:5:1219:4269:35092,J00121:27:H3GGKBBXX:5:1125:27559:19144,J00121:27:H3GGKBBXX:5:1124:21653:43937,J00121:27:H3GGKBBXX:5:1114:29335:12269,J00121:27:H3GGKBBXX:5:1117:17147:13588,J00121:27:H3GGKBBXX:5:2116:7405:5429,J00121:27:H3GGKBBXX:5:2111:11312:34073,J00121:27:H3GGKBBXX:5:1221:23460:18019;sequence=TATAATTGAATAATGAATATACACTA;start=87813;subtype=IES;support_ref=0;support_variant=31;type=IES;
scaffold51_69_with_IES	MILORD	internal_eliminated_sequence	88400	88473	.	.	.	ID=MILORD.69.88400.88473;Name=MILORD.69.88400.88473;bounded_by_ta=TRUE;common_boundary=None;end=88473;ies_id=IESPGM.PTET51.1.69.84791;ies_left_dist=-2;ies_min_dist=2;ies_right_dist=-2;junction_seq=aattcaggtggcataTAacttaatgagcctcg;read_names=J00121:27:H3GGKBBXX:5:1209:21968:10335,J00121:27:H3GGKBBXX:5:2227:14001:11407,J00121:27:H3GGKBBXX:5:2225:14702:44095,J00121:27:H3GGKBBXX:5:2109:30239:13904,J00121:27:H3GGKBBXX:5:1104:11140:47805,J00121:27:H3GGKBBXX:5:1210:3802:6079,J00121:27:H3GGKBBXX:5:1223:14418:25949,J00121:27:H3GGKBBXX:5:1119:24525:46803,J00121:27:H3GGKBBXX:5:1124:17391:22837,J00121:27:H3GGKBBXX:5:1111:8897:12093,J00121:27:H3GGKBBXX:5:2222:6289:16331,J00121:27:H3GGKBBXX:5:2223:21450:42706,J00121:27:H3GGKBBXX:5:1210:4178:41440,J00121:27:H3GGKBBXX:5:1221:5974:43005,J00121:27:H3GGKBBXX:5:1217:32065:22028,J00121:27:H3GGKBBXX:5:2101:29528:3283,J00121:27:H3GGKBBXX:5:2109:29944:14308,J00121:27:H3GGKBBXX:5:1220:10084:25755,J00121:27:H3GGKBBXX:5:1114:12916:2105,J00121:27:H3GGKBBXX:5:1114:14103:4409,J00121:27:H3GGKBBXX:5:1120:24495:4620,J00121:27:H3GGKBBXX:5:2220:3275:22045,J00121:27:H3GGKBBXX:5:1112:6218:20498,J00121:27:H3GGKBBXX:5:1204:15280:37712,J00121:27:H3GGKBBXX:5:1119:9039:30732,J00121:27:H3GGKBBXX:5:1106:22810:15803,J00121:27:H3GGKBBXX:5:1118:18548:45309,J00121:27:H3GGKBBXX:5:1207:26321:27268,J00121:27:H3GGKBBXX:5:2208:8217:46293,J00121:27:H3GGKBBXX:5:1114:10653:4866,J00121:27:H3GGKBBXX:5:1118:19908:1877,J00121:27:H3GGKBBXX:5:1126:9303:40227,J00121:27:H3GGKBBXX:5:2217:17533:1525;sequence=TATAAGTGAATGCAATTTAGAGCAGCTACAATTGAGTTAGGTCTGAGTCATTTGAGTTAAACACTTTGAGTGTA;start=88400;subtype=OVERLAPPING;support_ref=82;support_variant=33;type=ALTERNATIVE;
scaffold51_69_with_IES	MILORD	internal_eliminated_sequence	88426	88471	.	.	.	ID=MILORD.69.88426.88471;Name=MILORD.69.88426.88471;bounded_by_ta=TRUE;common_boundary=RIGHT;end=88471;ies_id=IESPGM.PTET51.1.69.84791;ies_left_dist=-28;ies_min_dist=0;ies_right_dist=0;junction_seq=gcaatttagagcagcTAtaacttaatgagcct;read_names=J00121:27:H3GGKBBXX:5:2215:14093:26652,J00121:27:H3GGKBBXX:5:1116:20760:40420,J00121:27:H3GGKBBXX:5:1217:16122:19513;sequence=TACAATTGAGTTAGGTCTGAGTCATTTGAGTTAAACACTTTGAGTG;start=88426;subtype=PARTIAL_INTERNAL;support_ref=58;support_variant=3;type=ALTERNATIVE;
scaffold51_69_with_IES	MILORD	internal_eliminated_sequence	89346	89390	.	.	.	ID=MILORD.69.89346.89390;Name=MILORD.69.89346.89390;bounded_by_ta=TRUE;common_boundary=LEFT;end=89390;ies_id=IESPGM.PTET51.1.69.85665;ies_left_dist=0;ies_min_dist=0;ies_right_dist=2;junction_seq=caattcaaagtccatTAtaattaatttaatgg;read_names=J00121:27:H3GGKBBXX:5:2227:3072:4884,J00121:27:H3GGKBBXX:5:1101:11140:12673;sequence=TATACTTCTTATTTGATCTTACTTAGTCTTTCAATTCACAACCAC;start=89346;subtype=PARTIAL_INTERNAL;support_ref=80;support_variant=2;type=ALTERNATIVE;
scaffold51_69_with_IES	MILORD	internal_eliminated_sequence	89346	89392	.	.	.	ID=MILORD.69.89346.89392;Name=MILORD.69.89346.89392;bounded_by_ta=TRUE;common_boundary=Both;end=89392;ies_id=IESPGM.PTET51.1.69.85665;ies_left_dist=0;ies_min_dist=0;ies_right_dist=0;junction_seq=caattcaaagtccatTAattaatttaatggat;read_names=J00121:27:H3GGKBBXX:5:1119:15087:4813,J00121:27:H3GGKBBXX:5:1102:22810:20093,J00121:27:H3GGKBBXX:5:2115:27438:40174,J00121:27:H3GGKBBXX:5:1226:3965:44904,J00121:27:H3GGKBBXX:5:1208:7131:12972,J00121:27:H3GGKBBXX:5:1113:25093:22256,J00121:27:H3GGKBBXX:5:1214:28016:13640,J00121:27:H3GGKBBXX:5:2228:23084:19373,J00121:27:H3GGKBBXX:5:2119:18091:4919,J00121:27:H3GGKBBXX:5:2210:10044:37994,J00121:27:H3GGKBBXX:5:2213:14641:2070,J00121:27:H3GGKBBXX:5:1201:21623:32736,J00121:27:H3GGKBBXX:5:1109:12215:32121,J00121:27:H3GGKBBXX:5:1208:5731:11847,J00121:27:H3GGKBBXX:5:2226:26849:25333;sequence=TATACTTCTTATTTGATCTTACTTAGTCTTTCAATTCACAACCACTA;start=89346;subtype=IES;support_ref=80;support_variant=15;type=IES;
scaffold51_69_with_IES	MILORD	internal_eliminated_sequence	89935	89983	.	.	.	ID=MILORD.69.89935.89983;Name=MILORD.69.89935.89983;bounded_by_ta=TRUE;common_boundary=Both;end=89983;ies_id=IESPGM.PTET51.1.69.86207;ies_left_dist=0;ies_min_dist=0;ies_right_dist=0;junction_seq=cacttgcttatatggTAccactcatctctcat;read_names=J00121:27:H3GGKBBXX:5:1116:17472:41757,J00121:27:H3GGKBBXX:5:2205:10460:14555,J00121:27:H3GGKBBXX:5:2206:15463:36165,J00121:27:H3GGKBBXX:5:2227:23338:26283,J00121:27:H3GGKBBXX:5:2111:28544:32595,J00121:27:H3GGKBBXX:5:1227:21795:20164,J00121:27:H3GGKBBXX:5:1222:25327:4620,J00121:27:H3GGKBBXX:5:2102:22455:26512,J00121:27:H3GGKBBXX:5:2215:31010:29554,J00121:27:H3GGKBBXX:5:1215:29924:16348,J00121:27:H3GGKBBXX:5:1104:9932:45818,J00121:27:H3GGKBBXX:5:2201:13798:23364,J00121:27:H3GGKBBXX:5:2219:9719:33985,J00121:27:H3GGKBBXX:5:1106:7791:17104,J00121:27:H3GGKBBXX:5:2103:5893:46627,J00121:27:H3GGKBBXX:5:1203:20324:8435,J00121:27:H3GGKBBXX:5:1103:8866:45203,J00121:27:H3GGKBBXX:5:2102:8126:46100,J00121:27:H3GGKBBXX:5:1105:30350:31435,J00121:27:H3GGKBBXX:5:1217:1326:19126,J00121:27:H3GGKBBXX:5:2201:31761:11583;sequence=TATTGTTGAATTTATTAATTACATTAAATACAATGAGCAACAAGTACAA;start=89935;subtype=IES;support_ref=48;support_variant=21;type=IES;
scaffold51_69_with_IES	MILORD	internal_eliminated_sequence	92959	93006	.	.	.	ID=MILORD.69.92959.93006;Name=MILORD.69.92959.93006;bounded_by_ta=TRUE;common_boundary=Both;end=93006;ies_id=IESPGM.PTET51.1.69.89182;ies_left_dist=0;ies_min_dist=0;ies_right_dist=0;junction_seq=atttctcgtatttctTAtcgtataaccaatgg;read_names=J00121:27:H3GGKBBXX:5:2213:6979:39963,J00121:27:H3GGKBBXX:5:2210:14174:4813,J00121:27:H3GGKBBXX:5:1208:3468:27197,J00121:27:H3GGKBBXX:5:1223:16315:12181,J00121:27:H3GGKBBXX:5:2108:24637:3846,J00121:27:H3GGKBBXX:5:1205:30543:23821,J00121:27:H3GGKBBXX:5:1219:5335:13166,J00121:27:H3GGKBBXX:5:1203:21115:14906,J00121:27:H3GGKBBXX:5:1228:4726:10387,J00121:27:H3GGKBBXX:5:1128:13961:39225,J00121:27:H3GGKBBXX:5:1203:27549:31892,J00121:27:H3GGKBBXX:5:1102:26575:31576,J00121:27:H3GGKBBXX:5:1106:27285:22995,J00121:27:H3GGKBBXX:5:1114:16092:20902,J00121:27:H3GGKBBXX:5:1115:26890:29483,J00121:27:H3GGKBBXX:5:1126:19583:35884,J00121:27:H3GGKBBXX:5:2225:18588:4971,J00121:27:H3GGKBBXX:5:1206:7293:16454,J00121:27:H3GGKBBXX:5:1208:25053:39840,J00121:27:H3GGKBBXX:5:1118:22556:39172,J00121:27:H3GGKBBXX:5:2203:11667:15451,J00121:27:H3GGKBBXX:5:1210:2656:10844,J00121:27:H3GGKBBXX:5:2221:20151:37466,J00121:27:H3GGKBBXX:5:1109:24342:26160,J00121:27:H3GGKBBXX:5:2116:31284:8013,J00121:27:H3GGKBBXX:5:1115:12165:41211,J00121:27:H3GGKBBXX:5:2120:17584:9455,J00121:27:H3GGKBBXX:5:2123:4807:9719,J00121:27:H3GGKBBXX:5:1222:27174:29202,J00121:27:H3GGKBBXX:5:1211:30137:38803,J00121:27:H3GGKBBXX:5:2208:7395:39910,J00121:27:H3GGKBBXX:5:2111:4756:1754,J00121:27:H3GGKBBXX:5:1103:28351:40948,J00121:27:H3GGKBBXX:5:1124:24830:13886,J00121:27:H3GGKBBXX:5:1220:12845:13166,J00121:27:H3GGKBBXX:5:2221:20395:37255,J00121:27:H3GGKBBXX:5:2126:25621:27109,J00121:27:H3GGKBBXX:5:2201:31578:11055,J00121:27:H3GGKBBXX:5:2102:6329:1349,J00121:27:H3GGKBBXX:5:1124:21420:44869;sequence=TATACTTGATAATGTTACAATCAAATTTACACCCCCTTGATATCACTG;start=92959;subtype=IES;support_ref=64;support_variant=40;type=IES;
scaffold51_69_with_IES	MILORD	internal_eliminated_sequence	93149	93174	.	.	.	ID=MILORD.69.93149.93174;Name=MILORD.69.93149.93174;bounded_by_ta=TRUE;common_boundary=Both;end=93174;ies_id=IESPGM.PTET51.1.69.89324;ies_left_dist=0;ies_min_dist=0;ies_right_dist=0;junction_seq=atcggaatattgattTAactctttctccatca;read_names=J00121:27:H3GGKBBXX:5:2114:29203:42390,J00121:27:H3GGKBBXX:5:1216:18507:20304,J00121:27:H3GGKBBXX:5:2201:30979:7838,J00121:27:H3GGKBBXX:5:1210:24099:22854,J00121:27:H3GGKBBXX:5:2213:18588:4303,J00121:27:H3GGKBBXX:5:1217:27691:43919,J00121:27:H3GGKBBXX:5:1205:8410:5763,J00121:27:H3GGKBBXX:5:2206:7070:26476,J00121:27:H3GGKBBXX:5:1220:11485:18511,J00121:27:H3GGKBBXX:5:2208:9922:27830,J00121:27:H3GGKBBXX:5:1204:23906:5640,J00121:27:H3GGKBBXX:5:2206:13991:16805,J00121:27:H3GGKBBXX:5:1215:7486:43691,J00121:27:H3GGKBBXX:5:2105:29457:6888,J00121:27:H3GGKBBXX:5:1117:8258:23962,J00121:27:H3GGKBBXX:5:1128:10724:48561,J00121:27:H3GGKBBXX:5:1217:2676:15346,J00121:27:H3GGKBBXX:5:1107:21389:23259,J00121:27:H3GGKBBXX:5:2227:26656:48315,J00121:27:H3GGKBBXX:5:1126:26129:28938,J00121:27:H3GGKBBXX:5:1205:14245:49212,J00121:27:H3GGKBBXX:5:2201:15686:33527,J00121:27:H3GGKBBXX:5:2214:25520:6536,J00121:27:H3GGKBBXX:5:2220:19725:19636,J00121:27:H3GGKBBXX:5:1107:2534:11231,J00121:27:H3GGKBBXX:5:2103:27864:31417,J00121:27:H3GGKBBXX:5:1226:27285:26934,J00121:27:H3GGKBBXX:5:2213:12499:28112,J00121:27:H3GGKBBXX:5:2209:24129:1279,J00121:27:H3GGKBBXX:5:1222:11332:35128,J00121:27:H3GGKBBXX:5:1115:24505:6853,J00121:27:H3GGKBBXX:5:2116:5974:19373,J00121:27:H3GGKBBXX:5:2227:31456:18722,J00121:27:H3GGKBBXX:5:1107:16346:25668,J00121:27:H3GGKBBXX:5:1127:15605:25158,J00121:27:H3GGKBBXX:5:1214:13058:38504,J00121:27:H3GGKBBXX:5:1115:16508:14238,J00121:27:H3GGKBBXX:5:1219:19958:46838,J00121:27:H3GGKBBXX:5:2128:9932:33440,J00121:27:H3GGKBBXX:5:1112:5355:22731,J00121:27:H3GGKBBXX:5:2223:22211:32631,J00121:27:H3GGKBBXX:5:2210:26808:37677,J00121:27:H3GGKBBXX:5:2206:25784:45010,J00121:27:H3GGKBBXX:5:1105:12165:40614,J00121:27:H3GGKBBXX:5:1123:20263:5481,J00121:27:H3GGKBBXX:5:2116:1905:8172,J00121:27:H3GGKBBXX:5:2107:28757:35180,J00121:27:H3GGKBBXX:5:2126:15442:24560,J00121:27:H3GGKBBXX:5:2102:5944:44570,J00121:27:H3GGKBBXX:5:1113:17005:31101,J00121:27:H3GGKBBXX:5:2119:2118:46029,J00121:27:H3GGKBBXX:5:1103:18396:3547;sequence=TATGGTAAATTAATTGATATTATTTA;start=93149;subtype=IES;support_ref=9;support_variant=52;type=IES;
scaffold51_69_with_IES	MILORD	internal_eliminated_sequence	94829	94924	.	.	.	ID=MILORD.69.94829.94924;Name=MILORD.69.94829.94924;bounded_by_ta=TRUE;common_boundary=Both;end=94924;ies_id=IESPGM.PTET51.1.69.90978;ies_left_dist=0;ies_min_dist=0;ies_right_dist=0;junction_seq=aacaggtcagtacgtTAttagattatatctac;read_names=J00121:27:H3GGKBBXX:5:1219:5731:14379,J00121:27:H3GGKBBXX:5:1104:9354:14045,J00121:27:H3GGKBBXX:5:1101:21714:26599,J00121:27:H3GGKBBXX:5:1112:5822:10387,J00121:27:H3GGKBBXX:5:1106:29731:20375,J00121:27:H3GGKBBXX:5:1103:15300:5394,J00121:27:H3GGKBBXX:5:2210:18446:9086,J00121:27:H3GGKBBXX:5:2214:30228:42794,J00121:27:H3GGKBBXX:5:2121:5720:38099,J00121:27:H3GGKBBXX:5:1123:10389:24489,J00121:27:H3GGKBBXX:5:1215:5802:40666,J00121:27:H3GGKBBXX:5:1216:15189:41000,J00121:27:H3GGKBBXX:5:2225:4594:33404,J00121:27:H3GGKBBXX:5:1127:4706:27725,J00121:27:H3GGKBBXX:5:1227:23125:46346,J00121:27:H3GGKBBXX:5:2111:27336:33774,J00121:27:H3GGKBBXX:5:2102:9485:29712,J00121:27:H3GGKBBXX:5:2225:12297:39893,J00121:27:H3GGKBBXX:5:2228:22272:26582,J00121:27:H3GGKBBXX:5:1207:25520:11706,J00121:27:H3GGKBBXX:5:1115:20131:6941,J00121:27:H3GGKBBXX:5:1101:8714:21412,J00121:27:H3GGKBBXX:5:1126:6390:33809,J00121:27:H3GGKBBXX:5:2109:25875:47841,J00121:27:H3GGKBBXX:5:1105:16985:23048,J00121:27:H3GGKBBXX:5:1206:19309:27039,J00121:27:H3GGKBBXX:5:1110:5994:2492,J00121:27:H3GGKBBXX:5:2213:5081:35163,J00121:27:H3GGKBBXX:5:1113:9242:14660,J00121:27:H3GGKBBXX:5:1213:22201:33211,J00121:27:H3GGKBBXX:5:1210:24241:42407,J00121:27:H3GGKBBXX:5:2228:31497:39365,J00121:27:H3GGKBBXX:5:1117:20121:31646,J00121:27:H3GGKBBXX:5:1211:20892:28200,J00121:27:H3GGKBBXX:5:1219:18994:29835,J00121:27:H3GGKBBXX:5:2128:19613:47120,J00121:27:H3GGKBBXX:5:2225:26626:37009,J00121:27:H3GGKBBXX:5:2211:19979:10510,J00121:27:H3GGKBBXX:5:2211:9770:18458,J00121:27:H3GGKBBXX:5:2219:12388:46627,J00121:27:H3GGKBBXX:5:2119:22090:33123,J00121:27:H3GGKBBXX:5:1223:10957:6695,J00121:27:H3GGKBBXX:5:1208:27346:30521,J00121:27:H3GGKBBXX:5:2221:4909:22344,J00121:27:H3GGKBBXX:5:2217:5375:24419,J00121:27:H3GGKBBXX:5:1202:9090:21078,J00121:27:H3GGKBBXX:5:1218:7243:34477,J00121:27:H3GGKBBXX:5:2211:10947:34319;sequence=TATGGGAGAGTTTAAAGTAATTTTATCATTTATTAAAATTAGATCCTGTATGGAATTAACCAATTGTGTAATATCATAAAATAAAGATTTTTAGTG;start=94829;subtype=IES;support_ref=82;support_variant=48;type=IES;
scaffold51_69_with_IES	MILORD	internal_eliminated_sequence	95494	95522	.	.	.	ID=MILORD.69.95494.95522;Name=MILORD.69.95494.95522;bounded_by_ta=TRUE;common_boundary=None;end=95522;ies_id=IESPGM.PTET51.1.69.90978;ies_left_dist=-665;ies_min_dist=598;ies_right_dist=-598;junction_seq=cttattttgggaagaTAtataataactgctaa;read_names=J00121:27:H3GGKBBXX:5:1204:21755:16190,J00121:27:H3GGKBBXX:5:1201:20060:47155,J00121:27:H3GGKBBXX:5:2202:23754:37097,J00121:27:H3GGKBBXX:5:2218:15554:33862;sequence=TATAAAATTGACATTTTTCAAATAATTTT;start=95494;subtype=MAC;support_ref=210;support_variant=4;type=CRYPTIC;
scaffold51_69_with_IES	MILORD	internal_eliminated_sequence	96353	96382	.	.	.	ID=MILORD.69.96353.96382;Name=MILORD.69.96353.96382;bounded_by_ta=TRUE;common_boundary=Both;end=96382;ies_id=IESPGM.PTET51.1.69.92406;ies_left_dist=0;ies_min_dist=0;ies_right_dist=0;junction_seq=gattacggtcccattTAcgtgagaaaataatt;read_names=J00121:27:H3GGKBBXX:5:2111:14783:40684,J00121:27:H3GGKBBXX:5:2226:29356:31540,J00121:27:H3GGKBBXX:5:2223:24972:27074,J00121:27:H3GGKBBXX:5:1112:9455:12497,J00121:27:H3GGKBBXX:5:2118:17645:38644,J00121:27:H3GGKBBXX:5:2224:19816:30239,J00121:27:H3GGKBBXX:5:1116:25662:14379,J00121:27:H3GGKBBXX:5:2208:18700:20779,J00121:27:H3GGKBBXX:5:1123:12916:33545,J00121:27:H3GGKBBXX:5:2204:11535:26828,J00121:27:H3GGKBBXX:5:2110:18832:29976,J00121:27:H3GGKBBXX:5:1218:29609:10704,J00121:27:H3GGKBBXX:5:1222:14661:20498,J00121:27:H3GGKBBXX:5:1104:22211:25843,J00121:27:H3GGKBBXX:5:2224:31771:19689,J00121:27:H3GGKBBXX:5:1121:25428:35884,J00121:27:H3GGKBBXX:5:2202:23246:13675,J00121:27:H3GGKBBXX:5:2214:28625:15293,J00121:27:H3GGKBBXX:5:1116:23734:48210,J00121:27:H3GGKBBXX:5:2202:28442:19091,J00121:27:H3GGKBBXX:5:1119:17066:7187,J00121:27:H3GGKBBXX:5:2202:9293:1631,J00121:27:H3GGKBBXX:5:1124:13595:46680,J00121:27:H3GGKBBXX:5:1209:13575:24278,J00121:27:H3GGKBBXX:5:1104:29041:26810,J00121:27:H3GGKBBXX:5:1218:9668:11319,J00121:27:H3GGKBBXX:5:1212:14732:47770,J00121:27:H3GGKBBXX:5:1113:22069:16524,J00121:27:H3GGKBBXX:5:2101:32207:37537,J00121:27:H3GGKBBXX:5:1218:13382:2633,J00121:27:H3GGKBBXX:5:1126:28625:33088,J00121:27:H3GGKBBXX:5:1201:7212:6044,J00121:27:H3GGKBBXX:5:1120:30492:29008,J00121:27:H3GGKBBXX:5:2212:18061:4163,J00121:27:H3GGKBBXX:5:2119:6167:34196,J00121:27:H3GGKBBXX:5:2218:7588:17702,J00121:27:H3GGKBBXX:5:1121:3214:25879,J00121:27:H3GGKBBXX:5:2209:8359:26951,J00121:27:H3GGKBBXX:5:1117:22567:32015,J00121:27:H3GGKBBXX:5:1128:23774:7240;sequence=TATAGATGAATAAGGAATAGAGCTAATCTA;start=96353;subtype=IES;support_ref=0;support_variant=40;type=IES;
scaffold51_69_with_IES	MILORD	internal_eliminated_sequence	97304	97333	.	.	.	ID=MILORD.69.97304.97333;Name=MILORD.69.97304.97333;bounded_by_ta=TRUE;common_boundary=Both;end=97333;ies_id=IESPGM.PTET51.1.69.93327;ies_left_dist=0;ies_min_dist=0;ies_right_dist=0;junction_seq=tgggagaagtctaaaTActttaatactccgga;read_names=J00121:27:H3GGKBBXX:5:2108:25550:14572,J00121:27:H3GGKBBXX:5:2122:25337:35831,J00121:27:H3GGKBBXX:5:2101:4229:38222,J00121:27:H3GGKBBXX:5:2102:30807:34336,J00121:27:H3GGKBBXX:5:2110:24759:39014,J00121:27:H3GGKBBXX:5:1223:29356:28164,J00121:27:H3GGKBBXX:5:2224:14072:38046,J00121:27:H3GGKBBXX:5:2222:17279:3020,J00121:27:H3GGKBBXX:5:1202:23632:19724,J00121:27:H3GGKBBXX:5:2213:26301:3319,J00121:27:H3GGKBBXX:5:2128:12702:3248,J00121:27:H3GGKBBXX:5:2103:15158:13869,J00121:27:H3GGKBBXX:5:2208:16325:6044,J00121:27:H3GGKBBXX:5:1223:18933:46891,J00121:27:H3GGKBBXX:5:1103:13575:44500,J00121:27:H3GGKBBXX:5:2101:27072:38345,J00121:27:H3GGKBBXX:5:2105:28432:6906,J00121:27:H3GGKBBXX:5:1218:17086:29378,J00121:27:H3GGKBBXX:5:1215:10916:24525,J00121:27:H3GGKBBXX:5:1227:9810:21764,J00121:27:H3GGKBBXX:5:1102:20192:10000;sequence=TACAGGAAAATAAGGGAGAGTCATTGACTA;start=97304;subtype=IES;support_ref=12;support_variant=21;type=IES;
scaffold51_69_with_IES	MILORD	internal_eliminated_sequence	98062	98106	.	.	.	ID=MILORD.69.98062.98106;Name=MILORD.69.98062.98106;bounded_by_ta=TRUE;common_boundary=Both;end=98106;ies_id=IESPGM.PTET51.1.69.94055;ies_left_dist=0;ies_min_dist=0;ies_right_dist=0;junction_seq=acatgaatttgataaTAttaagaaactatagt;read_names=J00121:27:H3GGKBBXX:5:2107:18761:22432,J00121:27:H3GGKBBXX:5:2202:10257:18423,J00121:27:H3GGKBBXX:5:2225:19035:7011,J00121:27:H3GGKBBXX:5:1121:16204:13113,J00121:27:H3GGKBBXX:5:2207:2209:39787,J00121:27:H3GGKBBXX:5:2205:27955:11565,J00121:27:H3GGKBBXX:5:2225:19319:6906,J00121:27:H3GGKBBXX:5:2211:28574:23259,J00121:27:H3GGKBBXX:5:2211:4767:15276,J00121:27:H3GGKBBXX:5:1216:14103:21219,J00121:27:H3GGKBBXX:5:2119:11556:1437,J00121:27:H3GGKBBXX:5:1101:15361:33352,J00121:27:H3GGKBBXX:5:1212:16062:8611,J00121:27:H3GGKBBXX:5:2114:20770:13253,J00121:27:H3GGKBBXX:5:2205:21166:28041,J00121:27:H3GGKBBXX:5:1107:3397:36640,J00121:27:H3GGKBBXX:5:2227:14306:40491,J00121:27:H3GGKBBXX:5:1218:5954:9948,J00121:27:H3GGKBBXX:5:1208:29518:37589,J00121:27:H3GGKBBXX:5:1207:28524:20111,J00121:27:H3GGKBBXX:5:2219:27225:7205,J00121:27:H3GGKBBXX:5:2119:24312:27795,J00121:27:H3GGKBBXX:5:2109:27712:48737,J00121:27:H3GGKBBXX:5:1216:11951:28217,J00121:27:H3GGKBBXX:5:2113:32238:34741,J00121:27:H3GGKBBXX:5:2219:8765:15557,J00121:27:H3GGKBBXX:5:1115:21339:34706,J00121:27:H3GGKBBXX:5:1220:9790:32842,J00121:27:H3GGKBBXX:5:2212:27915:21025,J00121:27:H3GGKBBXX:5:2209:12916:4743,J00121:27:H3GGKBBXX:5:2228:15402:42952,J00121:27:H3GGKBBXX:5:1228:13606:14660,J00121:27:H3GGKBBXX:5:1207:4198:37888,J00121:27:H3GGKBBXX:5:1108:15747:35004,J00121:27:H3GGKBBXX:5:2103:10368:34582,J00121:27:H3GGKBBXX:5:1208:24271:35391;sequence=TACAGTTTAAATGAGTGTAATAGTTGATTTAATTTGATTTAGGTG;start=98062;subtype=IES;support_ref=56;support_variant=36;type=IES;
scaffold51_69_with_IES	MILORD	internal_eliminated_sequence	102085	102139	.	.	.	ID=MILORD.69.102085.102139;Name=MILORD.69.102085.102139;bounded_by_ta=TRUE;common_boundary=Both;end=102139;ies_id=IESPGM.PTET51.1.69.98033;ies_left_dist=0;ies_min_dist=0;ies_right_dist=0;junction_seq=aactgctttgacagaTAgatgttacatgactt;read_names=J00121:27:H3GGKBBXX:5:1209:9404:48456,J00121:27:H3GGKBBXX:5:2215:28940:19742,J00121:27:H3GGKBBXX:5:1209:27225:38539,J00121:27:H3GGKBBXX:5:2111:14915:8840,J00121:27:H3GGKBBXX:5:2226:25530:20375,J00121:27:H3GGKBBXX:5:1116:18893:20410,J00121:27:H3GGKBBXX:5:2126:21399:11776,J00121:27:H3GGKBBXX:5:2215:5609:14379;sequence=TATACTTATTTGATTAATAATTAATATTATTGTTTATATATAAAAATGTTGGGTA;start=102085;subtype=IES;support_ref=24;support_variant=8;type=IES;
scaffold51_69_with_IES	MILORD	internal_eliminated_sequence	104417	104446	.	.	.	ID=MILORD.69.104417.104446;Name=MILORD.69.104417.104446;bounded_by_ta=TRUE;common_boundary=Both;end=104446;ies_id=IESPGM.PTET51.1.69.100310;ies_left_dist=0;ies_min_dist=0;ies_right_dist=0;junction_seq=aggatggtttgatcgTActaacagagagttgt;read_names=J00121:27:H3GGKBBXX:5:2208:6776:1525,J00121:27:H3GGKBBXX:5:1221:19583:22133,J00121:27:H3GGKBBXX:5:1210:17117:25457,J00121:27:H3GGKBBXX:5:2225:11576:6431,J00121:27:H3GGKBBXX:5:1108:5913:25984,J00121:27:H3GGKBBXX:5:1216:26453:14449,J00121:27:H3GGKBBXX:5:1212:13433:14959,J00121:27:H3GGKBBXX:5:1208:4838:20885,J00121:27:H3GGKBBXX:5:1102:3985:18810,J00121:27:H3GGKBBXX:5:1226:3731:10809,J00121:27:H3GGKBBXX:5:1214:17178:20076,J00121:27:H3GGKBBXX:5:1206:10247:30714,J00121:27:H3GGKBBXX:5:1213:26250:27496,J00121:27:H3GGKBBXX:5:2120:26078:11583,J00121:27:H3GGKBBXX:5:2101:10206:9965,J00121:27:H3GGKBBXX:5:1101:23774:26195,J00121:27:H3GGKBBXX:5:1214:3792:8488,J00121:27:H3GGKBBXX:5:2212:23409:44377,J00121:27:H3GGKBBXX:5:1115:13261:40192,J00121:27:H3GGKBBXX:5:2218:12347:8471,J00121:27:H3GGKBBXX:5:1102:29315:38328,J00121:27:H3GGKBBXX:5:2204:9465:23593,J00121:27:H3GGKBBXX:5:1110:10642:25492,J00121:27:H3GGKBBXX:5:1111:15361:28112,J00121:27:H3GGKBBXX:5:2219:29498:28551,J00121:27:H3GGKBBXX:5:1110:28381:28692,J00121:27:H3GGKBBXX:5:1116:17868:44693,J00121:27:H3GGKBBXX:5:2227:23236:31628,J00121:27:H3GGKBBXX:5:2215:29447:44429,J00121:27:H3GGKBBXX:5:1112:23632:31927,J00121:27:H3GGKBBXX:5:1110:30716:2774,J00121:27:H3GGKBBXX:5:1116:3904:18423,J00121:27:H3GGKBBXX:5:1216:7486:28885,J00121:27:H3GGKBBXX:5:2104:22851:38767,J00121:27:H3GGKBBXX:5:2106:16741:6730,J00121:27:H3GGKBBXX:5:2112:12672:30204,J00121:27:H3GGKBBXX:5:2204:9029:3037,J00121:27:H3GGKBBXX:5:2216:19278:36692,J00121:27:H3GGKBBXX:5:1221:6867:28129,J00121:27:H3GGKBBXX:5:1219:8826:20551,J00121:27:H3GGKBBXX:5:2103:25662:18001,J00121:27:H3GGKBBXX:5:1107:10927:6923,J00121:27:H3GGKBBXX:5:1125:15767:16471;sequence=TATGATTGAATCAAATTCATAATTTAATTG;start=104417;subtype=IES;support_ref=0;support_variant=43;type=IES;
scaffold51_69_with_IES	MILORD	internal_eliminated_sequence	105445	105470	.	.	.	ID=MILORD.69.105445.105470;Name=MILORD.69.105445.105470;bounded_by_ta=TRUE;common_boundary=Both;end=105470;ies_id=IESPGM.PTET51.1.69.101308;ies_left_dist=0;ies_min_dist=0;ies_right_dist=0;junction_seq=tctctgtgggggaggTAcccaatctattcagt;read_names=J00121:27:H3GGKBBXX:5:1124:6563:2738,J00121:27:H3GGKBBXX:5:1126:30594:3723,J00121:27:H3GGKBBXX:5:1115:6228:26037,J00121:27:H3GGKBBXX:5:2119:11637:4356,J00121:27:H3GGKBBXX:5:2111:19492:22819,J00121:27:H3GGKBBXX:5:2227:9810:22960,J00121:27:H3GGKBBXX:5:2208:6725:11143,J00121:27:H3GGKBBXX:5:2103:14702:2176,J00121:27:H3GGKBBXX:5:2107:21684:20885,J00121:27:H3GGKBBXX:5:2113:11515:10616,J00121:27:H3GGKBBXX:5:1119:9130:5323,J00121:27:H3GGKBBXX:5:2212:10673:8734,J00121:27:H3GGKBBXX:5:2125:20902:35673,J00121:27:H3GGKBBXX:5:1107:26210:17298,J00121:27:H3GGKBBXX:5:2219:3894:5640,J00121:27:H3GGKBBXX:5:1114:5467:12023,J00121:27:H3GGKBBXX:5:1206:8653:23909,J00121:27:H3GGKBBXX:5:2106:15047:48983,J00121:27:H3GGKBBXX:5:2105:32461:9666,J00121:27:H3GGKBBXX:5:1105:19390:41282,J00121:27:H3GGKBBXX:5:2118:16610:28657,J00121:27:H3GGKBBXX:5:1225:7659:21834,J00121:27:H3GGKBBXX:5:2226:25418:26301,J00121:27:H3GGKBBXX:5:1124:22232:47155,J00121:27:H3GGKBBXX:5:2103:12225:34706,J00121:27:H3GGKBBXX:5:2216:9881:19425,J00121:27:H3GGKBBXX:5:2115:16275:42073,J00121:27:H3GGKBBXX:5:2217:17980:26740,J00121:27:H3GGKBBXX:5:1212:21714:11055,J00121:27:H3GGKBBXX:5:1203:27671:12304,J00121:27:H3GGKBBXX:5:1101:28706:45467,J00121:27:H3GGKBBXX:5:2228:24129:24173,J00121:27:H3GGKBBXX:5:2219:11282:17808,J00121:27:H3GGKBBXX:5:2209:7679:35972,J00121:27:H3GGKBBXX:5:2217:30330:34600,J00121:27:H3GGKBBXX:5:2222:6542:4884,J00121:27:H3GGKBBXX:5:2227:8014:17210,J00121:27:H3GGKBBXX:5:1114:13900:8875,J00121:27:H3GGKBBXX:5:2225:12631:19373,J00121:27:H3GGKBBXX:5:1115:5457:34020;sequence=TATAGCTATATTGTGACATCCCACTC;start=105445;subtype=IES;support_ref=3;support_variant=40;type=IES;
scaffold51_69_with_IES	MILORD	internal_eliminated_sequence	107396	107471	.	.	.	ID=MILORD.69.107396.107471;Name=MILORD.69.107396.107471;bounded_by_ta=TRUE;common_boundary=Both;end=107471;ies_id=IESPGM.PTET51.1.69.103233;ies_left_dist=0;ies_min_dist=0;ies_right_dist=0;junction_seq=gaaaaagaaatattgTAcaatcctaatttcag;read_names=J00121:27:H3GGKBBXX:5:2111:16802:4303,J00121:27:H3GGKBBXX:5:2212:22232:27039,J00121:27:H3GGKBBXX:5:2202:27123:9033,J00121:27:H3GGKBBXX:5:1202:14732:38310,J00121:27:H3GGKBBXX:5:1120:10176:25562,J00121:27:H3GGKBBXX:5:2214:17147:4796,J00121:27:H3GGKBBXX:5:2210:20598:28604,J00121:27:H3GGKBBXX:5:1106:11353:42091,J00121:27:H3GGKBBXX:5:2203:10033:9807,J00121:27:H3GGKBBXX:5:2216:25317:25421,J00121:27:H3GGKBBXX:5:2112:28250:43726,J00121:27:H3GGKBBXX:5:1118:19695:11812,J00121:27:H3GGKBBXX:5:1227:14793:8945;sequence=TATTCTAGTTGAATATTAGTATTTTAATTTTCTTAGATATTAGAATTTTGATGAATAATTGTTATTGAAATTACAA;start=107396;subtype=IES;support_ref=42;support_variant=13;type=IES;
scaffold51_69_with_IES	MILORD	internal_eliminated_sequence	108948	109098	.	.	.	ID=MILORD.69.108948.109098;Name=MILORD.69.108948.109098;bounded_by_ta=TRUE;common_boundary=Both;end=109098;ies_id=IESPGM.PTET51.1.69.104709;ies_left_dist=0;ies_min_dist=0;ies_right_dist=0;junction_seq=aatatgaatagattgTAcaccaatatgtcata;read_names=J00121:27:H3GGKBBXX:5:1217:9201:43533,J00121:27:H3GGKBBXX:5:2223:21785:18318,J00121:27:H3GGKBBXX:5:2218:8674:16383,J00121:27:H3GGKBBXX:5:1106:28229:40033,J00121:27:H3GGKBBXX:5:2209:5152:33211,J00121:27:H3GGKBBXX:5:2116:17533:12708,J00121:27:H3GGKBBXX:5:1227:10196:14484,J00121:27:H3GGKBBXX:5:1121:17452:41968,J00121:27:H3GGKBBXX:5:1117:23460:2017,J00121:27:H3GGKBBXX:5:2225:19441:36517,J00121:27:H3GGKBBXX:5:1215:16051:18476,J00121:27:H3GGKBBXX:5:1227:24292:20691,J00121:27:H3GGKBBXX:5:1209:25307:37044,J00121:27:H3GGKBBXX:5:2124:25236:9666,J00121:27:H3GGKBBXX:5:2224:28706:17685,J00121:27:H3GGKBBXX:5:2221:2392:34688,J00121:27:H3GGKBBXX:5:1224:16589:20850,J00121:27:H3GGKBBXX:5:2102:15909:32894,J00121:27:H3GGKBBXX:5:1224:11140:36200,J00121:27:H3GGKBBXX:5:2217:25936:20093,J00121:27:H3GGKBBXX:5:1110:27509:26793,J00121:27:H3GGKBBXX:5:1204:19613:38996,J00121:27:H3GGKBBXX:5:1208:16569:18318,J00121:27:H3GGKBBXX:5:1203:14763:33123,J00121:27:H3GGKBBXX:5:1223:16812:28094,J00121:27:H3GGKBBXX:5:2226:21004:46750,J00121:27:H3GGKBBXX:5:1120:14905:7908,J00121:27:H3GGKBBXX:5:2118:4685:28674,J00121:27:H3GGKBBXX:5:2217:31568:32209,J00121:27:H3GGKBBXX:5:1119:7588:28428,J00121:27:H3GGKBBXX:5:2208:11292:45713,J00121:27:H3GGKBBXX:5:1217:8826:17175,J00121:27:H3GGKBBXX:5:2118:24150:23575,J00121:27:H3GGKBBXX:5:1222:25398:26793;sequence=TATAGTTGTGATAATATTCATTTAATGTTAATATTTTAAATTAATAATTTGTTTTTTGTTATGTTTAAATTAAAGTTATGTTCGAATTTAAATAGCCTTTTAATAATTATTTAATAAATATCAAAATATAAAATGAATATTCAAATGATTA;start=108948;subtype=IES;support_ref=0;support_variant=34;type=IES;
scaffold51_69_with_IES	MILORD	internal_eliminated_sequence	110809	110837	.	.	.	ID=MILORD.69.110809.110837;Name=MILORD.69.110809.110837;bounded_by_ta=TRUE;common_boundary=Both;end=110837;ies_id=IESPGM.PTET51.1.69.106419;ies_left_dist=0;ies_min_dist=0;ies_right_dist=0;junction_seq=gatatcaaattgaatTAtcgactacctaaatt;read_names=J00121:27:H3GGKBBXX:5:2209:3772:22766,J00121:27:H3GGKBBXX:5:1221:27133:46575,J00121:27:H3GGKBBXX:5:2225:27986:39189,J00121:27:H3GGKBBXX:5:2212:16812:27567,J00121:27:H3GGKBBXX:5:2114:21927:29360,J00121:27:H3GGKBBXX:5:2221:14397:22713,J00121:27:H3GGKBBXX:5:2212:24139:4004,J00121:27:H3GGKBBXX:5:2104:6989:33440,J00121:27:H3GGKBBXX:5:2201:3681:25597,J00121:27:H3GGKBBXX:5:1209:2280:21061;sequence=TATAATTAATCTTACATTCTTTCTGTTTA;start=110809;subtype=IES;support_ref=45;support_variant=10;type=IES;
scaffold51_69_with_IES	MILORD	internal_eliminated_sequence	110809	110835	.	.	.	ID=MILORD.69.110809.110835;Name=MILORD.69.110809.110835;bounded_by_ta=TRUE;common_boundary=LEFT;end=110835;ies_id=IESPGM.PTET51.1.69.106419;ies_left_dist=0;ies_min_dist=0;ies_right_dist=2;junction_seq=gatatcaaattgaatTAtatcgactacctaaa;read_names=J00121:27:H3GGKBBXX:5:2106:8592:18775,J00121:27:H3GGKBBXX:5:2221:9536:46786,J00121:27:H3GGKBBXX:5:1107:3305:18511;sequence=TATAATTAATCTTACATTCTTTCTGTT;start=110809;subtype=PARTIAL_INTERNAL;support_ref=30;support_variant=3;type=ALTERNATIVE;
scaffold51_69_with_IES	MILORD	internal_eliminated_sequence	111085	111132	.	.	.	ID=MILORD.69.111085.111132;Name=MILORD.69.111085.111132;bounded_by_ta=TRUE;common_boundary=Both;end=111132;ies_id=IESPGM.PTET51.1.69.106666;ies_left_dist=0;ies_min_dist=0;ies_right_dist=0;junction_seq=tgtaagccaattaaaTActatatcgcaattat;read_names=J00121:27:H3GGKBBXX:5:2228:16427:5411,J00121:27:H3GGKBBXX:5:2219:19573:19548,J00121:27:H3GGKBBXX:5:2119:13656:4655,J00121:27:H3GGKBBXX:5:1219:12581:45062,J00121:27:H3GGKBBXX:5:2210:9648:19654,J00121:27:H3GGKBBXX:5:1227:18497:26054,J00121:27:H3GGKBBXX:5:1112:27072:48333,J00121:27:H3GGKBBXX:5:2110:28158:42935,J00121:27:H3GGKBBXX:5:1121:25215:38046,J00121:27:H3GGKBBXX:5:2107:18609:39541,J00121:27:H3GGKBBXX:5:1123:11201:5323,J00121:27:H3GGKBBXX:5:2126:2646:7310,J00121:27:H3GGKBBXX:5:1211:11830:1455,J00121:27:H3GGKBBXX:5:2214:19634:5059,J00121:27:H3GGKBBXX:5:1121:25276:45467,J00121:27:H3GGKBBXX:5:1119:15605:13060,J00121:27:H3GGKBBXX:5:2206:20050:10071,J00121:27:H3GGKBBXX:5:2207:20263:4919,J00121:27:H3GGKBBXX:5:1214:14275:27496,J00121:27:H3GGKBBXX:5:2216:13748:28481,J00121:27:H3GGKBBXX:5:1111:21907:31189,J00121:27:H3GGKBBXX:5:2207:12104:38996,J00121:27:H3GGKBBXX:5:2206:21247:4585,J00121:27:H3GGKBBXX:5:1214:28128:23470,J00121:27:H3GGKBBXX:5:2208:8044:2035,J00121:27:H3GGKBBXX:5:1209:23663:42003,J00121:27:H3GGKBBXX:5:1220:14255:5903,J00121:27:H3GGKBBXX:5:1228:14763:5306,J00121:27:H3GGKBBXX:5:1103:7304:45414,J00121:27:H3GGKBBXX:5:2225:19887:42143,J00121:27:H3GGKBBXX:5:2107:30310:16805,J00121:27:H3GGKBBXX:5:1108:30086:28094,J00121:27:H3GGKBBXX:5:2227:4259:18757,J00121:27:H3GGKBBXX:5:1110:20821:12181,J00121:27:H3GGKBBXX:5:2220:12347:47331,J00121:27:H3GGKBBXX:5:2221:3539:26793,J00121:27:H3GGKBBXX:5:1213:8034:33844,J00121:27:H3GGKBBXX:5:2218:26514:10510,J00121:27:H3GGKBBXX:5:1126:17421:15117,J00121:27:H3GGKBBXX:5:1111:19786:29202,J00121:27:H3GGKBBXX:5:1125:3072:10510,J00121:27:H3GGKBBXX:5:1208:23389:29958,J00121:27:H3GGKBBXX:5:2119:26463:37959;sequence=TACAGTTAATACCCCTTATTTTAATCTATTATATTTTATCATCTCCTA;start=111085;subtype=IES;support_ref=10;support_variant=43;type=IES;
scaffold51_69_with_IES	MILORD	internal_eliminated_sequence	112353	112411	.	.	.	ID=MILORD.69.112353.112411;Name=MILORD.69.112353.112411;bounded_by_ta=TRUE;common_boundary=Both;end=112411;ies_id=IESPGM.PTET51.1.69.107886;ies_left_dist=0;ies_min_dist=0;ies_right_dist=0;junction_seq=aagcagattttaataTAtcttcagatgatgaa;read_names=J00121:27:H3GGKBBXX:5:1113:24485:46979,J00121:27:H3GGKBBXX:5:2218:5994:18880,J00121:27:H3GGKBBXX:5:2201:8491:4040,J00121:27:H3GGKBBXX:5:1208:16610:47295,J00121:27:H3GGKBBXX:5:1224:14438:36288,J00121:27:H3GGKBBXX:5:1116:11241:48157,J00121:27:H3GGKBBXX:5:1113:15564:12146,J00121:27:H3GGKBBXX:5:2116:23449:37132,J00121:27:H3GGKBBXX:5:1214:22871:35004,J00121:27:H3GGKBBXX:5:2218:29011:14836,J00121:27:H3GGKBBXX:5:1227:17300:21307,J00121:27:H3GGKBBXX:5:2215:11941:22643,J00121:27:H3GGKBBXX:5:1118:27326:11917,J00121:27:H3GGKBBXX:5:1210:13941:24138,J00121:27:H3GGKBBXX:5:1226:24505:8471,J00121:27:H3GGKBBXX:5:2113:6197:21940,J00121:27:H3GGKBBXX:5:2113:4087:31751,J00121:27:H3GGKBBXX:5:1202:16538:13412,J00121:27:H3GGKBBXX:5:1101:5751:29255,J00121:27:H3GGKBBXX:5:1216:32025:39189;sequence=TACACTTGGATTGAATATATAATTTATTTCAACTATCTTAAAATATTTTAAAATAATTG;start=112353;subtype=IES;support_ref=84;support_variant=20;type=IES;
scaffold51_69_with_IES	MILORD	internal_eliminated_sequence	112624	112702	.	.	.	ID=MILORD.69.112624.112702;Name=MILORD.69.112624.112702;bounded_by_ta=TRUE;common_boundary=Both;end=112702;ies_id=IESPGM.PTET51.1.69.108098;ies_left_dist=0;ies_min_dist=0;ies_right_dist=0;junction_seq=aattcatttataaggTAcaaatactatttatt;read_names=J00121:27:H3GGKBBXX:5:1120:26149:19548,J00121:27:H3GGKBBXX:5:1115:19553:35057,J00121:27:H3GGKBBXX:5:2118:21947:21940,J00121:27:H3GGKBBXX:5:2108:19289:2703,J00121:27:H3GGKBBXX:5:2104:27519:9895,J00121:27:H3GGKBBXX:5:2225:21714:8418,J00121:27:H3GGKBBXX:5:2218:14884:43849,J00121:27:H3GGKBBXX:5:2220:13088:28006,J00121:27:H3GGKBBXX:5:1118:29802:28797,J00121:27:H3GGKBBXX:5:1119:19613:13464,J00121:27:H3GGKBBXX:5:1109:27417:21149,J00121:27:H3GGKBBXX:5:2216:11789:20093,J00121:27:H3GGKBBXX:5:1207:17665:18282,J00121:27:H3GGKBBXX:5:1228:3457:38785,J00121:27:H3GGKBBXX:5:2214:24464:2633,J00121:27:H3GGKBBXX:5:1226:12499:5710,J00121:27:H3GGKBBXX:5:2228:26545:25122,J00121:27:H3GGKBBXX:5:2126:17980:17456,J00121:27:H3GGKBBXX:5:1212:26595:31857,J00121:27:H3GGKBBXX:5:1103:9252:8172,J00121:27:H3GGKBBXX:5:1226:3366:19777,J00121:27:H3GGKBBXX:5:2101:27022:39910,J00121:27:H3GGKBBXX:5:2101:24190:49142,J00121:27:H3GGKBBXX:5:2212:11830:5112,J00121:27:H3GGKBBXX:5:1113:8298:36270,J00121:27:H3GGKBBXX:5:1218:29559:10405,J00121:27:H3GGKBBXX:5:1212:16133:49107,J00121:27:H3GGKBBXX:5:1211:19319:48192,J00121:27:H3GGKBBXX:5:2128:32451:7961,J00121:27:H3GGKBBXX:5:2104:16812:22784,J00121:27:H3GGKBBXX:5:2109:6015:42231,J00121:27:H3GGKBBXX:5:2205:21643:10018,J00121:27:H3GGKBBXX:5:1118:1600:21817,J00121:27:H3GGKBBXX:5:2128:8582:29237,J00121:27:H3GGKBBXX:5:1101:29193:9033,J00121:27:H3GGKBBXX:5:1202:10470:14080,J00121:27:H3GGKBBXX:5:1211:16021:41000,J00121:27:H3GGKBBXX:5:2205:19532:39945,J00121:27:H3GGKBBXX:5:2115:24028:24208,J00121:27:H3GGKBBXX:5:1123:26007:7169,J00121:27:H3GGKBBXX:5:2226:6898:45555,J00121:27:H3GGKBBXX:5:1215:30056:49001,J00121:27:H3GGKBBXX:5:1123:15747:34020,J00121:27:H3GGKBBXX:5:2207:9780:19179,J00121:27:H3GGKBBXX:5:1216:27580:18511,J00121:27:H3GGKBBXX:5:2225:11617:23065,J00121:27:H3GGKBBXX:5:1104:10734:32226,J00121:27:H3GGKBBXX:5:2219:5538:20129,J00121:27:H3GGKBBXX:5:2220:20212:15276,J00121:27:H3GGKBBXX:5:2204:14143:2686,J00121:27:H3GGKBBXX:5:1119:6228:20867,J00121:27:H3GGKBBXX:5:1112:2635:40948;sequence=TACAGTAGTAGAAATTTTATTATTATTAGAATTAGATTTCTATTTACAATTAGATTATTTTAAGAGATTAAGAAGACTG;start=112624;subtype=IES;support_ref=6;support_variant=52;type=IES;
scaffold51_69_with_IES	MILORD	internal_eliminated_sequence	112846	112875	.	.	.	ID=MILORD.69.112846.112875;Name=MILORD.69.112846.112875;bounded_by_ta=TRUE;common_boundary=Both;end=112875;ies_id=IESPGM.PTET51.1.69.108241;ies_left_dist=0;ies_min_dist=0;ies_right_dist=0;junction_seq=agaatcctgttttgcTAaatcatcttagtcca;read_names=J00121:27:H3GGKBBXX:5:2213:14783:30169,J00121:27:H3GGKBBXX:5:1124:22445:7468,J00121:27:H3GGKBBXX:5:1228:20385:2141,J00121:27:H3GGKBBXX:5:1202:23003:12796,J00121:27:H3GGKBBXX:5:2221:22668:22907,J00121:27:H3GGKBBXX:5:2219:11322:1595,J00121:27:H3GGKBBXX:5:1218:6959:48403,J00121:27:H3GGKBBXX:5:1223:17543:7029,J00121:27:H3GGKBBXX:5:2212:23815:40684,J00121:27:H3GGKBBXX:5:2220:10094:30907,J00121:27:H3GGKBBXX:5:1211:20577:14924,J00121:27:H3GGKBBXX:5:2117:25560:41387,J00121:27:H3GGKBBXX:5:2217:8156:21500,J00121:27:H3GGKBBXX:5:2214:31649:34459,J00121:27:H3GGKBBXX:5:1218:23449:15926,J00121:27:H3GGKBBXX:5:1114:4868:3952,J00121:27:H3GGKBBXX:5:1126:19055:28745,J00121:27:H3GGKBBXX:5:1120:17959:3143,J00121:27:H3GGKBBXX:5:1115:8329:43497,J00121:27:H3GGKBBXX:5:1116:14397:17087,J00121:27:H3GGKBBXX:5:1118:14357:16770,J00121:27:H3GGKBBXX:5:1105:8339:40983,J00121:27:H3GGKBBXX:5:2222:9902:29905,J00121:27:H3GGKBBXX:5:2217:31456:11055,J00121:27:H3GGKBBXX:5:2207:4503:16823,J00121:27:H3GGKBBXX:5:2208:14367:9262,J00121:27:H3GGKBBXX:5:2109:25408:29413,J00121:27:H3GGKBBXX:5:1213:30513:15750,J00121:27:H3GGKBBXX:5:1216:3498:43638,J00121:27:H3GGKBBXX:5:2102:8897:12023,J00121:27:H3GGKBBXX:5:2217:22942:17649,J00121:27:H3GGKBBXX:5:1105:3062:28041,J00121:27:H3GGKBBXX:5:2219:30036:16471,J00121:27:H3GGKBBXX:5:1122:23439:19882,J00121:27:H3GGKBBXX:5:2109:15503:20164,J00121:27:H3GGKBBXX:5:1122:17208:17843,J00121:27:H3GGKBBXX:5:1103:14275:17438,J00121:27:H3GGKBBXX:5:1220:18771:25263,J00121:27:H3GGKBBXX:5:2225:23520:16120,J00121:27:H3GGKBBXX:5:2109:15483:29940,J00121:27:H3GGKBBXX:5:2219:14215:35409;sequence=TATAGAAAAAACAGTAGAAAGACTTATCTA;start=112846;subtype=IES;support_ref=6;support_variant=41;type=IES;
scaffold51_69_with_IES	MILORD	internal_eliminated_sequence	113436	113463	.	.	.	ID=MILORD.69.113436.113463;Name=MILORD.69.113436.113463;bounded_by_ta=TRUE;common_boundary=None;end=113463;ies_id=IESPGM.PTET51.1.69.108799;ies_left_dist=-2;ies_min_dist=2;ies_right_dist=-2;junction_seq=caaggatcaaatataTAacgatttaatctccc;read_names=J00121:27:H3GGKBBXX:5:2109:8491:12937,J00121:27:H3GGKBBXX:5:2224:14610:34371,J00121:27:H3GGKBBXX:5:2103:30249:1367,J00121:27:H3GGKBBXX:5:2214:11292:23628,J00121:27:H3GGKBBXX:5:1219:22272:45291,J00121:27:H3GGKBBXX:5:1105:12997:8260,J00121:27:H3GGKBBXX:5:1121:30634:21729,J00121:27:H3GGKBBXX:5:2202:14976:25650,J00121:27:H3GGKBBXX:5:2110:11424:34336,J00121:27:H3GGKBBXX:5:1209:23947:26072,J00121:27:H3GGKBBXX:5:2219:30066:41563,J00121:27:H3GGKBBXX:5:1109:25530:44711,J00121:27:H3GGKBBXX:5:1205:2605:19443,J00121:27:H3GGKBBXX:5:2223:30066:47682,J00121:27:H3GGKBBXX:5:2212:4756:2281,J00121:27:H3GGKBBXX:5:1121:17523:29641,J00121:27:H3GGKBBXX:5:2211:20577:2088,J00121:27:H3GGKBBXX:5:2204:22648:48227,J00121:27:H3GGKBBXX:5:2113:18193:6009,J00121:27:H3GGKBBXX:5:2108:22607:45484,J00121:27:H3GGKBBXX:5:1207:10855:19671,J00121:27:H3GGKBBXX:5:1122:15453:7591,J00121:27:H3GGKBBXX:5:2213:5984:17139,J00121:27:H3GGKBBXX:5:1103:25469:48122,J00121:27:H3GGKBBXX:5:2119:17046:42108,J00121:27:H3GGKBBXX:5:1202:17777:48474,J00121:27:H3GGKBBXX:5:2217:26372:41282,J00121:27:H3GGKBBXX:5:2128:23591:19408,J00121:27:H3GGKBBXX:5:1109:7273:21025,J00121:27:H3GGKBBXX:5:1127:27539:9086,J00121:27:H3GGKBBXX:5:1210:10795:14080,J00121:27:H3GGKBBXX:5:1126:7821:30732,J00121:27:H3GGKBBXX:5:1104:14620:42231,J00121:27:H3GGKBBXX:5:1222:27691:36042,J00121:27:H3GGKBBXX:5:1124:5558:26599,J00121:27:H3GGKBBXX:5:2209:24312:42460,J00121:27:H3GGKBBXX:5:1222:8258:8805,J00121:27:H3GGKBBXX:5:2216:28402:31154,J00121:27:H3GGKBBXX:5:1203:10541:36394,J00121:27:H3GGKBBXX:5:1124:8562:15627,J00121:27:H3GGKBBXX:5:1213:21318:3618,J00121:27:H3GGKBBXX:5:1107:15524:12286,J00121:27:H3GGKBBXX:5:2119:9445:26371,J00121:27:H3GGKBBXX:5:1228:25550:12040,J00121:27:H3GGKBBXX:5:2111:29904:1261,J00121:27:H3GGKBBXX:5:2226:29954:15381,J00121:27:H3GGKBBXX:5:1110:19329:31540,J00121:27:H3GGKBBXX:5:1105:5264:40473,J00121:27:H3GGKBBXX:5:2225:3092:43286,J00121:27:H3GGKBBXX:5:2107:25865:12480,J00121:27:H3GGKBBXX:5:1223:23591:40578,J00121:27:H3GGKBBXX:5:1227:25966:5095,J00121:27:H3GGKBBXX:5:1223:17289:31910,J00121:27:H3GGKBBXX:5:2218:2849:42513,J00121:27:H3GGKBBXX:5:2118:10906:24120,J00121:27:H3GGKBBXX:5:2111:29173:18212,J00121:27:H3GGKBBXX:5:2121:31527:20990,J00121:27:H3GGKBBXX:5:2226:30208:15188,J00121:27:H3GGKBBXX:5:1111:15006:7697,J00121:27:H3GGKBBXX:5:1210:19532:27813,J00121:27:H3GGKBBXX:5:1122:28574:27092,J00121:27:H3GGKBBXX:5:2109:11343:25650,J00121:27:H3GGKBBXX:5:1105:9425:47084,J00121:27:H3GGKBBXX:5:2122:29812:31488,J00121:27:H3GGKBBXX:5:1205:27082:18318,J00121:27:H3GGKBBXX:5:2211:19674:46803,J00121:27:H3GGKBBXX:5:2213:13869:8787,J00121:27:H3GGKBBXX:5:1126:22678:33299,J00121:27:H3GGKBBXX:5:2122:23389:16067,J00121:27:H3GGKBBXX:5:2122:26139:14643,J00121:27:H3GGKBBXX:5:1102:12124:9491,J00121:27:H3GGKBBXX:5:1128:6451:24876,J00121:27:H3GGKBBXX:5:1221:28158:26793,J00121:27:H3GGKBBXX:5:2219:17482:27180,J00121:27:H3GGKBBXX:5:2218:30442:20234,J00121:27:H3GGKBBXX:5:2223:1844:26670,J00121:27:H3GGKBBXX:5:2108:21105:12005,J00121:27:H3GGKBBXX:5:2128:16021:34459,J00121:27:H3GGKBBXX:5:1112:15676:19584,J00121:27:H3GGKBBXX:5:1203:12571:24542,J00121:27:H3GGKBBXX:5:1103:15666:25861,J00121:27:H3GGKBBXX:5:1211:16224:38398,J00121:27:H3GGKBBXX:5:2211:21065:25791,J00121:27:H3GGKBBXX:5:1205:10125:18687;sequence=TATAATCAAAATAACTCTGTTGTATTTA;start=113436;subtype=OVERLAPPING;support_ref=21;support_variant=84;type=ALTERNATIVE;
scaffold51_69_with_IES	MILORD	internal_eliminated_sequence	113436	113461	.	.	.	ID=MILORD.69.113436.113461;Name=MILORD.69.113436.113461;bounded_by_ta=TRUE;common_boundary=RIGHT;end=113461;ies_id=IESPGM.PTET51.1.69.108799;ies_left_dist=-2;ies_min_dist=0;ies_right_dist=0;junction_seq=caaggatcaaatataTAtaacgatttaatctc;read_names=J00121:27:H3GGKBBXX:5:2207:17330:13799;sequence=TATAATCAAAATAACTCTGTTGTATT;start=113436;subtype=PARTIAL_INTERNAL;support_ref=7;support_variant=1;type=ALTERNATIVE;
scaffold51_69_with_IES	MILORD	internal_eliminated_sequence	114529	114556	.	.	.	ID=MILORD.69.114529.114556;Name=MILORD.69.114529.114556;bounded_by_ta=TRUE;common_boundary=Both;end=114556;ies_id=IESPGM.PTET51.1.69.109866;ies_left_dist=0;ies_min_dist=0;ies_right_dist=0;junction_seq=ggtttcgatattcaaTAtcctatttccaggtt;read_names=J00121:27:H3GGKBBXX:5:1123:16995:32982,J00121:27:H3GGKBBXX:5:2226:16863:48685,J00121:27:H3GGKBBXX:5:2121:24261:5481,J00121:27:H3GGKBBXX:5:1207:26606:18124,J00121:27:H3GGKBBXX:5:1127:25398:41880,J00121:27:H3GGKBBXX:5:1124:26666:40807,J00121:27:H3GGKBBXX:5:2110:22962:35022,J00121:27:H3GGKBBXX:5:1222:5325:2633;sequence=TACAATTAAAGTAAACAGCATTCACCTA;start=114529;subtype=IES;support_ref=0;support_variant=8;type=IES;
scaffold51_69_with_IES	MILORD	internal_eliminated_sequence	114739	114819	.	.	.	ID=MILORD.69.114739.114819;Name=MILORD.69.114739.114819;bounded_by_ta=TRUE;common_boundary=Both;end=114819;ies_id=IESPGM.PTET51.1.69.110022;ies_left_dist=0;ies_min_dist=0;ies_right_dist=0;junction_seq=ttgtgtagtatctgaTAtcatttcctctgcct;read_names=J00121:27:H3GGKBBXX:5:1219:6441:47436,J00121:27:H3GGKBBXX:5:2116:19380:30679,J00121:27:H3GGKBBXX:5:1218:27438:26213,J00121:27:H3GGKBBXX:5:1120:17604:47049,J00121:27:H3GGKBBXX:5:1215:16396:6343,J00121:27:H3GGKBBXX:5:2207:21085:30081,J00121:27:H3GGKBBXX:5:2208:23155:43128,J00121:27:H3GGKBBXX:5:1227:18314:46276,J00121:27:H3GGKBBXX:5:2115:16153:27830,J00121:27:H3GGKBBXX:5:1202:11799:17685,J00121:27:H3GGKBBXX:5:2220:14194:33651,J00121:27:H3GGKBBXX:5:1123:25053:42161,J00121:27:H3GGKBBXX:5:1107:14032:38539,J00121:27:H3GGKBBXX:5:1220:27417:29413,J00121:27:H3GGKBBXX:5:2102:17939:19496,J00121:27:H3GGKBBXX:5:1109:28493:33668,J00121:27:H3GGKBBXX:5:2202:15645:5605,J00121:27:H3GGKBBXX:5:1210:7293:28446,J00121:27:H3GGKBBXX:5:1208:1326:11636,J00121:27:H3GGKBBXX:5:1227:11424:29518,J00121:27:H3GGKBBXX:5:2218:23997:39664,J00121:27:H3GGKBBXX:5:2227:19705:16717,J00121:27:H3GGKBBXX:5:2123:14549:2158,J00121:27:H3GGKBBXX:5:1103:29772:12849,J00121:27:H3GGKBBXX:5:1227:27367:35444,J00121:27:H3GGKBBXX:5:2223:29802:37097,J00121:27:H3GGKBBXX:5:2205:13667:39805,J00121:27:H3GGKBBXX:5:1224:21217:44201,J00121:27:H3GGKBBXX:5:1223:8532:8435,J00121:27:H3GGKBBXX:5:1123:22282:47700,J00121:27:H3GGKBBXX:5:2211:11789:17632,J00121:27:H3GGKBBXX:5:2209:28361:46451,J00121:27:H3GGKBBXX:5:1126:31639:30609,J00121:27:H3GGKBBXX:5:1107:24424:8471,J00121:27:H3GGKBBXX:5:2102:24627:15750,J00121:27:H3GGKBBXX:5:1217:26250:48491,J00121:27:H3GGKBBXX:5:2218:29965:46522,J00121:27:H3GGKBBXX:5:2113:1976:2668,J00121:27:H3GGKBBXX:5:1110:13697:38592,J00121:27:H3GGKBBXX:5:2209:8369:5587,J00121:27:H3GGKBBXX:5:2106:8542:17632,J00121:27:H3GGKBBXX:5:2209:12307:6783,J00121:27:H3GGKBBXX:5:1122:5274:42425;sequence=TACAGTCAATCGTGGATGGTCTCAATGATTGTGAATTTTATTAATATTTAAAGACTTCTTCAATTTAATTGCTATAAACTG;start=114739;subtype=IES;support_ref=80;support_variant=43;type=IES;
scaffold51_69_with_IES	MILORD	internal_eliminated_sequence	116294	116399	.	.	.	ID=MILORD.69.116294.116399;Name=MILORD.69.116294.116399;bounded_by_ta=TRUE;common_boundary=Both;end=116399;ies_id=IESPGM.PTET51.1.69.111496;ies_left_dist=0;ies_min_dist=0;ies_right_dist=0;junction_seq=gttgagaagaattcaTActaaaatcaaaaagg;read_names=J00121:27:H3GGKBBXX:5:1213:4391:11987,J00121:27:H3GGKBBXX:5:1122:5822:29167,J00121:27:H3GGKBBXX:5:2228:12773:35163,J00121:27:H3GGKBBXX:5:1123:16427:3758,J00121:27:H3GGKBBXX:5:1122:27062:33158,J00121:27:H3GGKBBXX:5:2225:5446:43673,J00121:27:H3GGKBBXX:5:1101:16691:18915,J00121:27:H3GGKBBXX:5:2122:28726:43814,J00121:27:H3GGKBBXX:5:1217:8217:49036,J00121:27:H3GGKBBXX:5:1128:22242:24243,J00121:27:H3GGKBBXX:5:1126:4137:43198,J00121:27:H3GGKBBXX:5:1109:6583:14414,J00121:27:H3GGKBBXX:5:2126:28331:7890,J00121:27:H3GGKBBXX:5:1206:4381:46047,J00121:27:H3GGKBBXX:5:1201:3508:13166,J00121:27:H3GGKBBXX:5:1214:9303:9772,J00121:27:H3GGKBBXX:5:1106:15818:33264,J00121:27:H3GGKBBXX:5:1225:23206:6185,J00121:27:H3GGKBBXX:5:2201:14834:2861,J00121:27:H3GGKBBXX:5:1117:28138:43111,J00121:27:H3GGKBBXX:5:2119:14549:4901,J00121:27:H3GGKBBXX:5:2116:17634:37396,J00121:27:H3GGKBBXX:5:1224:9699:17526,J00121:27:H3GGKBBXX:5:2216:9526:18845,J00121:27:H3GGKBBXX:5:1117:2229:48263,J00121:27:H3GGKBBXX:5:2220:6664:33897,J00121:27:H3GGKBBXX:5:1202:23358:4585,J00121:27:H3GGKBBXX:5:1121:23023:22256,J00121:27:H3GGKBBXX:5:2214:22110:31787,J00121:27:H3GGKBBXX:5:1218:22171:13746,J00121:27:H3GGKBBXX:5:2111:5375:29167,J00121:27:H3GGKBBXX:5:2221:8298:6202,J00121:27:H3GGKBBXX:5:1202:25286:10493,J00121:27:H3GGKBBXX:5:1113:22587:47594,J00121:27:H3GGKBBXX:5:1228:12053:16788;sequence=TATAGTGTGTTACTTTATAATTTTATTAAAAAATATTGACTCAAATTATTTCATCCATTTTTTCAATTGCATTAAACAATAATAAAAAAATAGTACACTTTTACTA;start=116294;subtype=IES;support_ref=26;support_variant=35;type=IES;
scaffold51_69_with_IES	MILORD	internal_eliminated_sequence	117923	117952	.	.	.	ID=MILORD.69.117923.117952;Name=MILORD.69.117923.117952;bounded_by_ta=TRUE;common_boundary=Both;end=117952;ies_id=IESPGM.PTET51.1.69.113019;ies_left_dist=0;ies_min_dist=0;ies_right_dist=0;junction_seq=aatttacatggtatgTActtttgattagacaa;read_names=J00121:27:H3GGKBBXX:5:1114:12824:30995,J00121:27:H3GGKBBXX:5:2123:22069:44377,J00121:27:H3GGKBBXX:5:2227:30117:42038,J00121:27:H3GGKBBXX:5:2128:14052:12515,J00121:27:H3GGKBBXX:5:2212:30228:4954,J00121:27:H3GGKBBXX:5:2210:13646:11952,J00121:27:H3GGKBBXX:5:2225:15392:16067,J00121:27:H3GGKBBXX:5:2106:11434:13324,J00121:27:H3GGKBBXX:5:1106:21927:10335,J00121:27:H3GGKBBXX:5:2222:13352:37783,J00121:27:H3GGKBBXX:5:2207:24413:33387,J00121:27:H3GGKBBXX:5:1222:7436:1191,J00121:27:H3GGKBBXX:5:1112:14854:17350,J00121:27:H3GGKBBXX:5:1211:24312:17772,J00121:27:H3GGKBBXX:5:2108:13930:40614,J00121:27:H3GGKBBXX:5:1208:23754:7978,J00121:27:H3GGKBBXX:5:1108:24941:18265,J00121:27:H3GGKBBXX:5:2226:15585:14643,J00121:27:H3GGKBBXX:5:2224:4990:38205,J00121:27:H3GGKBBXX:5:1108:25956:21289,J00121:27:H3GGKBBXX:5:2115:27691:49159,J00121:27:H3GGKBBXX:5:2216:24759:13482,J00121:27:H3GGKBBXX:5:2114:26585:13623,J00121:27:H3GGKBBXX:5:1127:26453:7240,J00121:27:H3GGKBBXX:5:2212:14275:48808,J00121:27:H3GGKBBXX:5:2228:16356:19953,J00121:27:H3GGKBBXX:5:1227:9942:8945,J00121:27:H3GGKBBXX:5:2214:28645:27496,J00121:27:H3GGKBBXX:5:1113:15057:37361,J00121:27:H3GGKBBXX:5:1116:16934:14977,J00121:27:H3GGKBBXX:5:1103:28036:39207,J00121:27:H3GGKBBXX:5:2106:21257:2352,J00121:27:H3GGKBBXX:5:1215:18020:11653,J00121:27:H3GGKBBXX:5:1116:5954:44236,J00121:27:H3GGKBBXX:5:1123:20709:5833,J00121:27:H3GGKBBXX:5:1214:4046:40543,J00121:27:H3GGKBBXX:5:1111:17015:18247,J00121:27:H3GGKBBXX:5:2118:6735:38556,J00121:27:H3GGKBBXX:5:2225:15889:11724,J00121:27:H3GGKBBXX:5:2228:12428:26547,J00121:27:H3GGKBBXX:5:2104:12388:39699,J00121:27:H3GGKBBXX:5:2114:21562:39383,J00121:27:H3GGKBBXX:5:1122:6126:37748;sequence=TACAGATATTTCGAGAGTTCTTATCAATCA;start=117923;subtype=IES;support_ref=48;support_variant=43;type=IES;
scaffold51_69_with_IES	MILORD	internal_eliminated_sequence	119991	120018	.	.	.	ID=MILORD.69.119991.120018;Name=MILORD.69.119991.120018;bounded_by_ta=TRUE;common_boundary=Both;end=120018;ies_id=IESPGM.PTET51.1.69.115057;ies_left_dist=0;ies_min_dist=0;ies_right_dist=0;junction_seq=aatcatttctctttgTAgattcttcttggttt;read_names=J00121:27:H3GGKBBXX:5:1111:2920:21149,J00121:27:H3GGKBBXX:5:1225:16275:21430,J00121:27:H3GGKBBXX:5:1207:27976:9420,J00121:27:H3GGKBBXX:5:1122:5436:23856,J00121:27:H3GGKBBXX:5:1217:15666:31417,J00121:27:H3GGKBBXX:5:1210:9648:40051,J00121:27:H3GGKBBXX:5:2218:14022:41686,J00121:27:H3GGKBBXX:5:2217:17371:10493,J00121:27:H3GGKBBXX:5:2109:7375:40754,J00121:27:H3GGKBBXX:5:2111:29477:25632,J00121:27:H3GGKBBXX:5:1109:3041:25369,J00121:27:H3GGKBBXX:5:1217:23632:3864,J00121:27:H3GGKBBXX:5:2209:29467:29765,J00121:27:H3GGKBBXX:5:2114:19512:8963,J00121:27:H3GGKBBXX:5:1115:14367:12075,J00121:27:H3GGKBBXX:5:2108:10389:2017,J00121:27:H3GGKBBXX:5:1127:20202:19443,J00121:27:H3GGKBBXX:5:1212:11728:19566,J00121:27:H3GGKBBXX:5:2101:29356:8330,J00121:27:H3GGKBBXX:5:2225:13088:1631,J00121:27:H3GGKBBXX:5:2207:25428:2475,J00121:27:H3GGKBBXX:5:2111:27833:15821,J00121:27:H3GGKBBXX:5:1128:4543:25298,J00121:27:H3GGKBBXX:5:2113:22719:34178,J00121:27:H3GGKBBXX:5:1227:6279:43005,J00121:27:H3GGKBBXX:5:1222:14448:29483,J00121:27:H3GGKBBXX:5:2118:3295:44236,J00121:27:H3GGKBBXX:5:2206:17574:47419,J00121:27:H3GGKBBXX:5:2221:4158:21993,J00121:27:H3GGKBBXX:5:1124:17015:15117,J00121:27:H3GGKBBXX:5:2202:16721:5253,J00121:27:H3GGKBBXX:5:2210:9536:19285,J00121:27:H3GGKBBXX:5:2209:27417:44500,J00121:27:H3GGKBBXX:5:1119:16163:35936,J00121:27:H3GGKBBXX:5:1128:20476:29131,J00121:27:H3GGKBBXX:5:1217:10054:25246,J00121:27:H3GGKBBXX:5:2124:16599:21289,J00121:27:H3GGKBBXX:5:2228:22110:7486,J00121:27:H3GGKBBXX:5:1102:9952:31083,J00121:27:H3GGKBBXX:5:1213:31223:1402,J00121:27:H3GGKBBXX:5:1224:22120:21360,J00121:27:H3GGKBBXX:5:1224:20618:46821,J00121:27:H3GGKBBXX:5:2222:27803:16506,J00121:27:H3GGKBBXX:5:2115:11444:27443,J00121:27:H3GGKBBXX:5:2121:29183:40209,J00121:27:H3GGKBBXX:5:1228:30492:5446,J00121:27:H3GGKBBXX:5:2208:5507:9913,J00121:27:H3GGKBBXX:5:1208:3660:36147,J00121:27:H3GGKBBXX:5:1128:32349:17280,J00121:27:H3GGKBBXX:5:2220:10835:23505,J00121:27:H3GGKBBXX:5:1228:18517:19337,J00121:27:H3GGKBBXX:5:1228:12408:47964,J00121:27:H3GGKBBXX:5:1127:21653:27408,J00121:27:H3GGKBBXX:5:2228:9881:26529,J00121:27:H3GGKBBXX:5:1207:14306:36270,J00121:27:H3GGKBBXX:5:1225:9770:47155,J00121:27:H3GGKBBXX:5:2108:27448:41458,J00121:27:H3GGKBBXX:5:2109:9059:17896,J00121:27:H3GGKBBXX:5:2107:23876:40297,J00121:27:H3GGKBBXX:5:1120:30320:1595,J00121:27:H3GGKBBXX:5:2224:5660:17034,J00121:27:H3GGKBBXX:5:1212:23277:4796,J00121:27:H3GGKBBXX:5:1108:29264:26002,J00121:27:H3GGKBBXX:5:1113:3153:10686,J00121:27:H3GGKBBXX:5:2224:26413:39910;sequence=TATAGTAGGATTCAAAGTATTGTATCTG;start=119991;subtype=IES;support_ref=6;support_variant=65;type=IES;
scaffold51_69_with_IES	MILORD	internal_eliminated_sequence	120685	120770	.	.	.	ID=MILORD.69.120685.120770;Name=MILORD.69.120685.120770;bounded_by_ta=TRUE;common_boundary=Both;end=120770;ies_id=IESPGM.PTET51.1.69.115723;ies_left_dist=0;ies_min_dist=0;ies_right_dist=0;junction_seq=tcatgactccagtggTAtcatcaacttaatct;read_names=J00121:27:H3GGKBBXX:5:2106:14001:22872,J00121:27:H3GGKBBXX:5:2112:32248:3424,J00121:27:H3GGKBBXX:5:2126:12215:7679,J00121:27:H3GGKBBXX:5:2225:14519:12937,J00121:27:H3GGKBBXX:5:1116:22617:25879,J00121:27:H3GGKBBXX:5:2224:26626:13060,J00121:27:H3GGKBBXX:5:1123:9354:17948,J00121:27:H3GGKBBXX:5:2207:5751:48667,J00121:27:H3GGKBBXX:5:1127:13748:29325,J00121:27:H3GGKBBXX:5:1107:26058:39963,J00121:27:H3GGKBBXX:5:2207:6360:11987,J00121:27:H3GGKBBXX:5:1209:9465:16348,J00121:27:H3GGKBBXX:5:2114:8948:43445,J00121:27:H3GGKBBXX:5:1209:5406:13078,J00121:27:H3GGKBBXX:5:2124:3528:44007,J00121:27:H3GGKBBXX:5:1117:19583:39647,J00121:27:H3GGKBBXX:5:2226:28057:29606,J00121:27:H3GGKBBXX:5:1128:29599:46873,J00121:27:H3GGKBBXX:5:2109:27651:43990,J00121:27:H3GGKBBXX:5:2206:11089:46240,J00121:27:H3GGKBBXX:5:1113:14215:19408,J00121:27:H3GGKBBXX:5:2219:13778:2299,J00121:27:H3GGKBBXX:5:2221:11728:24173,J00121:27:H3GGKBBXX:5:1213:4350:43216,J00121:27:H3GGKBBXX:5:2123:32512:43515,J00121:27:H3GGKBBXX:5:1107:25773:36833,J00121:27:H3GGKBBXX:5:1228:19471:45537,J00121:27:H3GGKBBXX:5:2203:10906:3407,J00121:27:H3GGKBBXX:5:2126:11992:25755,J00121:27:H3GGKBBXX:5:2222:23439:14326,J00121:27:H3GGKBBXX:5:2210:9506:26512,J00121:27:H3GGKBBXX:5:1212:10683:20990;sequence=TACAAATGAATTTCCACATTTCCCTTGATTTTTCAATAGAACTTATATATTTGTAAATAGAAATTTAATGATTCCCGATTCAATTG;start=120685;subtype=IES;support_ref=50;support_variant=32;type=IES;
scaffold51_69_with_IES	MILORD	internal_eliminated_sequence	121998	122056	.	.	.	ID=MILORD.69.121998.122056;Name=MILORD.69.121998.122056;bounded_by_ta=TRUE;common_boundary=Both;end=122056;ies_id=IESPGM.PTET51.1.69.116950;ies_left_dist=0;ies_min_dist=0;ies_right_dist=0;junction_seq=tctaagtaacttaagTActccaaacatgttct;read_names=J00121:27:H3GGKBBXX:5:2223:17898:30960,J00121:27:H3GGKBBXX:5:2208:23297:24982,J00121:27:H3GGKBBXX:5:1211:24799:19777,J00121:27:H3GGKBBXX:5:2219:7679:35936,J00121:27:H3GGKBBXX:5:1204:22729:34829,J00121:27:H3GGKBBXX:5:1216:22536:28270,J00121:27:H3GGKBBXX:5:2110:29193:5622,J00121:27:H3GGKBBXX:5:2225:30888:23364,J00121:27:H3GGKBBXX:5:2110:28219:1297,J00121:27:H3GGKBBXX:5:2113:15980:33826,J00121:27:H3GGKBBXX:5:1105:2646:13007,J00121:27:H3GGKBBXX:5:1116:23673:24612,J00121:27:H3GGKBBXX:5:1201:3214:44728,J00121:27:H3GGKBBXX:5:1108:15544:14080,J00121:27:H3GGKBBXX:5:1207:15026:39523,J00121:27:H3GGKBBXX:5:1202:19218:10211,J00121:27:H3GGKBBXX:5:2211:14539:39770,J00121:27:H3GGKBBXX:5:2104:10257:44939,J00121:27:H3GGKBBXX:5:1126:22952:10844,J00121:27:H3GGKBBXX:5:1213:31213:14502,J00121:27:H3GGKBBXX:5:2122:30513:35550,J00121:27:H3GGKBBXX:5:2216:25611:8312,J00121:27:H3GGKBBXX:5:1228:29914:8101,J00121:27:H3GGKBBXX:5:1215:4848:30116,J00121:27:H3GGKBBXX:5:1207:14529:31558,J00121:27:H3GGKBBXX:5:2201:12581:47700,J00121:27:H3GGKBBXX:5:2216:3610:25580;sequence=TACACTCTGAATTAGTGAAATTAGATTAAGATATAAGAGTAATTTAGTGAAAACATGTA;start=121998;subtype=IES;support_ref=84;support_variant=27;type=IES;
scaffold51_69_with_IES	MILORD	internal_eliminated_sequence	123704	123730	.	.	.	ID=MILORD.69.123704.123730;Name=MILORD.69.123704.123730;bounded_by_ta=TRUE;common_boundary=Both;end=123730;ies_id=IESPGM.PTET51.1.69.118597;ies_left_dist=0;ies_min_dist=0;ies_right_dist=0;junction_seq=ccgtatgtttctcaaTActactttgtcctcaa;read_names=J00121:27:H3GGKBBXX:5:2114:1681:46258,J00121:27:H3GGKBBXX:5:2206:19796:37871,J00121:27:H3GGKBBXX:5:1122:7598:11425,J00121:27:H3GGKBBXX:5:2226:13819:35462,J00121:27:H3GGKBBXX:5:2202:10947:41950,J00121:27:H3GGKBBXX:5:2220:12581:33633,J00121:27:H3GGKBBXX:5:1220:6268:47911;sequence=TATCATTAAAACCAGTCACAGTGACTA;start=123704;subtype=IES;support_ref=3;support_variant=7;type=IES;
scaffold51_69_with_IES	MILORD	internal_eliminated_sequence	123801	123827	.	.	.	ID=MILORD.69.123801.123827;Name=MILORD.69.123801.123827;bounded_by_ta=TRUE;common_boundary=Both;end=123827;ies_id=IESPGM.PTET51.1.69.118667;ies_left_dist=0;ies_min_dist=0;ies_right_dist=0;junction_seq=gcattataagctatcTAcaaactaacatcctt;read_names=J00121:27:H3GGKBBXX:5:1121:31456:30398,J00121:27:H3GGKBBXX:5:2205:12347:46205,J00121:27:H3GGKBBXX:5:1118:29224:1068,J00121:27:H3GGKBBXX:5:2119:26849:44183,J00121:27:H3GGKBBXX:5:2224:4401:9016,J00121:27:H3GGKBBXX:5:1116:11718:35725,J00121:27:H3GGKBBXX:5:2124:26910:35884,J00121:27:H3GGKBBXX:5:1215:12185:24823,J00121:27:H3GGKBBXX:5:1117:4756:31611,J00121:27:H3GGKBBXX:5:2101:13413:2580,J00121:27:H3GGKBBXX:5:2117:29427:43304;sequence=TATAGTAGAATACCTATTCTCCCATCA;start=123801;subtype=IES;support_ref=3;support_variant=11;type=IES;
scaffold51_69_with_IES	MILORD	internal_eliminated_sequence	124092	124157	.	.	.	ID=MILORD.69.124092.124157;Name=MILORD.69.124092.124157;bounded_by_ta=TRUE;common_boundary=Both;end=124157;ies_id=IESPGM.PTET51.1.69.118931;ies_left_dist=0;ies_min_dist=0;ies_right_dist=0;junction_seq=aaaatcctcaggagtTAtccatccagttcctt;read_names=J00121:27:H3GGKBBXX:5:2218:18030:40403,J00121:27:H3GGKBBXX:5:1217:15828:44886,J00121:27:H3GGKBBXX:5:1124:27783:13763,J00121:27:H3GGKBBXX:5:1202:6938:28991,J00121:27:H3GGKBBXX:5:1211:15686:11126,J00121:27:H3GGKBBXX:5:2224:13951:35409,J00121:27:H3GGKBBXX:5:2215:3417:8752,J00121:27:H3GGKBBXX:5:1123:14022:42179,J00121:27:H3GGKBBXX:5:2109:7283:40526,J00121:27:H3GGKBBXX:5:1214:10876:27865,J00121:27:H3GGKBBXX:5:1121:13555:25755,J00121:27:H3GGKBBXX:5:2215:8410:11882,J00121:27:H3GGKBBXX:5:1206:24332:48333,J00121:27:H3GGKBBXX:5:1114:16478:17491,J00121:27:H3GGKBBXX:5:1213:6816:41968,J00121:27:H3GGKBBXX:5:2114:8907:4901,J00121:27:H3GGKBBXX:5:2217:14793:39189,J00121:27:H3GGKBBXX:5:1211:19654:12761,J00121:27:H3GGKBBXX:5:2216:11373:4602,J00121:27:H3GGKBBXX:5:1101:23744:40280,J00121:27:H3GGKBBXX:5:1103:11018:11372,J00121:27:H3GGKBBXX:5:1120:29599:23100,J00121:27:H3GGKBBXX:5:1202:27874:22432,J00121:27:H3GGKBBXX:5:2123:28798:43867,J00121:27:H3GGKBBXX:5:1121:26098:2369,J00121:27:H3GGKBBXX:5:2214:10105:32754,J00121:27:H3GGKBBXX:5:2210:22719:9174,J00121:27:H3GGKBBXX:5:1111:18771:45731,J00121:27:H3GGKBBXX:5:2221:22414:15961,J00121:27:H3GGKBBXX:5:2225:11982:27004,J00121:27:H3GGKBBXX:5:1123:18355:19197;sequence=TATACTTGACTCGTTTTTGTGATTCGATTTATTATGTCCAAATTAGATAACAATCCAAAATAACTG;start=124092;subtype=IES;support_ref=62;support_variant=31;type=IES;
scaffold51_69_with_IES	MILORD	internal_eliminated_sequence	125574	125601	.	.	.	ID=MILORD.69.125574.125601;Name=MILORD.69.125574.125601;bounded_by_ta=TRUE;common_boundary=Both;end=125601;ies_id=IESPGM.PTET51.1.69.120347;ies_left_dist=0;ies_min_dist=0;ies_right_dist=0;junction_seq=aaatccaaatgcagaTAccagtcacgaatatc;read_names=J00121:27:H3GGKBBXX:5:2102:27356:38205,J00121:27:H3GGKBBXX:5:1103:22759:34002,J00121:27:H3GGKBBXX:5:2204:23064:34600,J00121:27:H3GGKBBXX:5:1221:11749:41088,J00121:27:H3GGKBBXX:5:1109:22780:13886,J00121:27:H3GGKBBXX:5:1213:10500:22889,J00121:27:H3GGKBBXX:5:2228:18172:12058,J00121:27:H3GGKBBXX:5:2222:24708:29255,J00121:27:H3GGKBBXX:5:1106:19877:48069,J00121:27:H3GGKBBXX:5:1114:10196:32173,J00121:27:H3GGKBBXX:5:1222:21623:6290,J00121:27:H3GGKBBXX:5:1204:6654:32015,J00121:27:H3GGKBBXX:5:2126:32086:27443,J00121:27:H3GGKBBXX:5:2204:12611:31365,J00121:27:H3GGKBBXX:5:2207:16102:27989,J00121:27:H3GGKBBXX:5:1101:30289:21834,J00121:27:H3GGKBBXX:5:2228:16782:8453,J00121:27:H3GGKBBXX:5:1115:18558:27285,J00121:27:H3GGKBBXX:5:2202:11576:12374,J00121:27:H3GGKBBXX:5:1223:9069:15768,J00121:27:H3GGKBBXX:5:2122:16386:41176,J00121:27:H3GGKBBXX:5:1201:18355:38328,J00121:27:H3GGKBBXX:5:1111:16599:35180,J00121:27:H3GGKBBXX:5:2120:21318:32877,J00121:27:H3GGKBBXX:5:2226:23054:46891,J00121:27:H3GGKBBXX:5:1208:7405:15803,J00121:27:H3GGKBBXX:5:1106:4290:8260,J00121:27:H3GGKBBXX:5:2226:28645:42196,J00121:27:H3GGKBBXX:5:1227:20750:36816,J00121:27:H3GGKBBXX:5:1123:9841:26002,J00121:27:H3GGKBBXX:5:1106:21968:33756,J00121:27:H3GGKBBXX:5:1218:7202:26283,J00121:27:H3GGKBBXX:5:2222:22688:15416,J00121:27:H3GGKBBXX:5:2213:10581:13675,J00121:27:H3GGKBBXX:5:1115:18264:26705,J00121:27:H3GGKBBXX:5:1125:14377:1297,J00121:27:H3GGKBBXX:5:2208:19725:32297,J00121:27:H3GGKBBXX:5:1207:6248:25369,J00121:27:H3GGKBBXX:5:1206:22262:10985,J00121:27:H3GGKBBXX:5:1112:27052:23364,J00121:27:H3GGKBBXX:5:1113:16224:26617,J00121:27:H3GGKBBXX:5:2128:30746:27443,J00121:27:H3GGKBBXX:5:1118:17513:8699,J00121:27:H3GGKBBXX:5:1112:17858:18300,J00121:27:H3GGKBBXX:5:1122:28787:9842,J00121:27:H3GGKBBXX:5:2221:20161:14238,J00121:27:H3GGKBBXX:5:1205:25205:6378,J00121:27:H3GGKBBXX:5:2106:20009:44289,J00121:27:H3GGKBBXX:5:2207:16417:10141,J00121:27:H3GGKBBXX:5:2227:32055:19197,J00121:27:H3GGKBBXX:5:1118:16620:7468,J00121:27:H3GGKBBXX:5:2111:14275:38011,J00121:27:H3GGKBBXX:5:2205:7557:28516,J00121:27:H3GGKBBXX:5:2218:8024:40719,J00121:27:H3GGKBBXX:5:1202:19441:22626,J00121:27:H3GGKBBXX:5:1207:20720:39084,J00121:27:H3GGKBBXX:5:1118:28950:32490,J00121:27:H3GGKBBXX:5:1128:11901:15469,J00121:27:H3GGKBBXX:5:1223:23703:40350,J00121:27:H3GGKBBXX:5:2219:6624:41211,J00121:27:H3GGKBBXX:5:1125:26930:7785,J00121:27:H3GGKBBXX:5:1219:5487:42864,J00121:27:H3GGKBBXX:5:2220:3904:21342,J00121:27:H3GGKBBXX:5:2201:32258:7838,J00121:27:H3GGKBBXX:5:2110:7699:32842;sequence=TACAATAGTTTATCGTTTACATTTGCTA;start=125574;subtype=IES;support_ref=15;support_variant=65;type=IES;
scaffold51_69_with_IES	MILORD	internal_eliminated_sequence	126686	126711	.	.	.	ID=MILORD.69.126686.126711;Name=MILORD.69.126686.126711;bounded_by_ta=TRUE;common_boundary=Both;end=126711;ies_id=IESPGM.PTET51.1.69.121431;ies_left_dist=0;ies_min_dist=0;ies_right_dist=0;junction_seq=aaactgtatttctaaTActatcaaaatttgct;read_names=J00121:27:H3GGKBBXX:5:1206:2422:5165,J00121:27:H3GGKBBXX:5:1227:25083:35848,J00121:27:H3GGKBBXX:5:2223:22678:19302,J00121:27:H3GGKBBXX:5:2120:3143:14748,J00121:27:H3GGKBBXX:5:2210:2503:3793,J00121:27:H3GGKBBXX:5:2116:7608:12568,J00121:27:H3GGKBBXX:5:2206:11941:41774,J00121:27:H3GGKBBXX:5:1123:22293:5587,J00121:27:H3GGKBBXX:5:2220:16711:22327,J00121:27:H3GGKBBXX:5:1223:10429:14678,J00121:27:H3GGKBBXX:5:2109:9871:36464,J00121:27:H3GGKBBXX:5:1228:9516:8453,J00121:27:H3GGKBBXX:5:2213:15706:4971,J00121:27:H3GGKBBXX:5:1205:5609:38750,J00121:27:H3GGKBBXX:5:1111:2270:5816,J00121:27:H3GGKBBXX:5:1110:11140:29378,J00121:27:H3GGKBBXX:5:1117:13504:26230,J00121:27:H3GGKBBXX:5:2201:5061:28516,J00121:27:H3GGKBBXX:5:2105:28239:40016,J00121:27:H3GGKBBXX:5:2224:8288:42689,J00121:27:H3GGKBBXX:5:2218:29569:20164,J00121:27:H3GGKBBXX:5:1222:1864:30784,J00121:27:H3GGKBBXX:5:1214:7293:18986,J00121:27:H3GGKBBXX:5:1126:7811:35954,J00121:27:H3GGKBBXX:5:2120:5629:27637,J00121:27:H3GGKBBXX:5:2113:5812:20568,J00121:27:H3GGKBBXX:5:1227:28726:27531,J00121:27:H3GGKBBXX:5:1222:19766:40491,J00121:27:H3GGKBBXX:5:2224:25266:12568,J00121:27:H3GGKBBXX:5:2219:1397:26177,J00121:27:H3GGKBBXX:5:2213:26626:38029,J00121:27:H3GGKBBXX:5:1123:19167:9877;sequence=TACAATTGGAATCTAATTTTATACTG;start=126686;subtype=IES;support_ref=9;support_variant=32;type=IES;
scaffold51_69_with_IES	MILORD	internal_eliminated_sequence	128750	128819	.	.	.	ID=MILORD.69.128750.128819;Name=MILORD.69.128750.128819;bounded_by_ta=TRUE;common_boundary=Both;end=128819;ies_id=IESPGM.PTET51.1.69.123469;ies_left_dist=0;ies_min_dist=0;ies_right_dist=0;junction_seq=actaattccttttatTAcatataaactttttt;read_names=J00121:27:H3GGKBBXX:5:1124:20923:13869,J00121:27:H3GGKBBXX:5:2222:23581:32613,J00121:27:H3GGKBBXX:5:1109:17624:30204,J00121:27:H3GGKBBXX:5:2216:16498:23399,J00121:27:H3GGKBBXX:5:2227:23175:30503,J00121:27:H3GGKBBXX:5:1220:23084:7802,J00121:27:H3GGKBBXX:5:2214:16752:12902,J00121:27:H3GGKBBXX:5:1107:21958:7468,J00121:27:H3GGKBBXX:5:1126:28818:26388,J00121:27:H3GGKBBXX:5:2218:15798:7732,J00121:27:H3GGKBBXX:5:2122:17432:30222,J00121:27:H3GGKBBXX:5:2217:17645:38855,J00121:27:H3GGKBBXX:5:2101:23389:10475,J00121:27:H3GGKBBXX:5:2101:8471:46733,J00121:27:H3GGKBBXX:5:1115:10368:36833,J00121:27:H3GGKBBXX:5:1126:20770:34811,J00121:27:H3GGKBBXX:5:2206:3589:31910,J00121:27:H3GGKBBXX:5:1220:29285:31101,J00121:27:H3GGKBBXX:5:1112:2818:38873,J00121:27:H3GGKBBXX:5:2120:28534:24806,J00121:27:H3GGKBBXX:5:1222:19847:8664,J00121:27:H3GGKBBXX:5:2214:8176:29694,J00121:27:H3GGKBBXX:5:2221:5142:3196,J00121:27:H3GGKBBXX:5:1105:26565:26529,J00121:27:H3GGKBBXX:5:1108:21207:35778,J00121:27:H3GGKBBXX:5:1204:26088:19830,J00121:27:H3GGKBBXX:5:2205:21257:47401,J00121:27:H3GGKBBXX:5:1204:4838:44588,J00121:27:H3GGKBBXX:5:1110:21186:9438,J00121:27:H3GGKBBXX:5:1205:10896:17104,J00121:27:H3GGKBBXX:5:1207:19664:5851,J00121:27:H3GGKBBXX:5:1225:15808:19812,J00121:27:H3GGKBBXX:5:2219:3701:38011,J00121:27:H3GGKBBXX:5:2227:10947:29360,J00121:27:H3GGKBBXX:5:1106:24170:5183,J00121:27:H3GGKBBXX:5:2213:7344:47102,J00121:27:H3GGKBBXX:5:1108:22079:23927,J00121:27:H3GGKBBXX:5:2222:30371:26160,J00121:27:H3GGKBBXX:5:2226:27986:35004,J00121:27:H3GGKBBXX:5:1206:3894:46469;sequence=TATCATTAATTCAAATTTTATTCTCATTATCAATTTTTAATCAATATTAAATTGTCCGATGAATAGACAA;start=128750;subtype=IES;support_ref=46;support_variant=40;type=IES;
scaffold51_69_with_IES	MILORD	internal_eliminated_sequence	129303	129386	.	.	.	ID=MILORD.69.129303.129386;Name=MILORD.69.129303.129386;bounded_by_ta=TRUE;common_boundary=Both;end=129386;ies_id=IESPGM.PTET51.1.69.123952;ies_left_dist=0;ies_min_dist=0;ies_right_dist=0;junction_seq=atcctaactatatgaTAcatcaacagaaatcc;read_names=J00121:27:H3GGKBBXX:5:1108:29122:44640,J00121:27:H3GGKBBXX:5:2224:15838:34389,J00121:27:H3GGKBBXX:5:2212:2970:4040,J00121:27:H3GGKBBXX:5:2105:22069:8963,J00121:27:H3GGKBBXX:5:1215:27042:22151,J00121:27:H3GGKBBXX:5:1204:6187:33703,J00121:27:H3GGKBBXX:5:1119:26311:13078,J00121:27:H3GGKBBXX:5:1208:16640:42952,J00121:27:H3GGKBBXX:5:1216:14052:12023,J00121:27:H3GGKBBXX:5:1210:23074:43831,J00121:27:H3GGKBBXX:5:2204:4736:3090,J00121:27:H3GGKBBXX:5:1120:24393:10669,J00121:27:H3GGKBBXX:5:2218:25327:15627,J00121:27:H3GGKBBXX:5:1106:29376:6783,J00121:27:H3GGKBBXX:5:1225:22688:5956,J00121:27:H3GGKBBXX:5:2219:20750:12234,J00121:27:H3GGKBBXX:5:2209:19532:37484,J00121:27:H3GGKBBXX:5:2222:12753:20392,J00121:27:H3GGKBBXX:5:2201:4269:10862,J00121:27:H3GGKBBXX:5:2107:25946:40016,J00121:27:H3GGKBBXX:5:1214:17736:27092,J00121:27:H3GGKBBXX:5:2201:22475:18915,J00121:27:H3GGKBBXX:5:1107:4838:40789,J00121:27:H3GGKBBXX:5:2224:6644:37976,J00121:27:H3GGKBBXX:5:1103:15990:42179,J00121:27:H3GGKBBXX:5:1108:28635:45449,J00121:27:H3GGKBBXX:5:1104:7446:8629,J00121:27:H3GGKBBXX:5:1209:19563:30222,J00121:27:H3GGKBBXX:5:2109:14864:11179,J00121:27:H3GGKBBXX:5:2214:22739:22608,J00121:27:H3GGKBBXX:5:2103:27833:19443,J00121:27:H3GGKBBXX:5:2201:14854:34793,J00121:27:H3GGKBBXX:5:2124:13707:26617,J00121:27:H3GGKBBXX:5:1108:9008:26846,J00121:27:H3GGKBBXX:5:2222:12449:18564,J00121:27:H3GGKBBXX:5:1227:27945:29343,J00121:27:H3GGKBBXX:5:2223:19086:44025,J00121:27:H3GGKBBXX:5:1202:21207:31206,J00121:27:H3GGKBBXX:5:2227:19136:15381,J00121:27:H3GGKBBXX:5:2203:23764:16788,J00121:27:H3GGKBBXX:5:1215:28371:23012,J00121:27:H3GGKBBXX:5:2201:29894:26599,J00121:27:H3GGKBBXX:5:2201:14915:30820,J00121:27:H3GGKBBXX:5:2211:21257:43322,J00121:27:H3GGKBBXX:5:2213:5091:5429,J00121:27:H3GGKBBXX:5:1207:15189:10335,J00121:27:H3GGKBBXX:5:2116:24271:1209,J00121:27:H3GGKBBXX:5:1223:24008:40948,J00121:27:H3GGKBBXX:5:1221:14093:37449,J00121:27:H3GGKBBXX:5:2206:15798:25175;sequence=TATTATTAAATTATATAATGAATATTTTTTTATTCATACTGTTTAAAAGCAATGTGAAATCTTAATTTTAATTTAAACCCATTA;start=129303;subtype=IES;support_ref=0;support_variant=50;type=IES;
scaffold51_69_with_IES	MILORD	internal_eliminated_sequence	129855	129945	.	.	.	ID=MILORD.69.129855.129945;Name=MILORD.69.129855.129945;bounded_by_ta=TRUE;common_boundary=LEFT;end=129945;ies_id=IESPGM.PTET51.1.69.124420;ies_left_dist=0;ies_min_dist=0;ies_right_dist=-2;junction_seq=aaagtttaattatctTAagtcagctaagcgat;read_names=J00121:27:H3GGKBBXX:5:2125:19410:12339;sequence=TATAGACTAATTCCAATTTATTTTAAGTATTGTAGAACTAGTTTTCTTTTCTTAATATATAAATAAATATCGAATATATCTTGACAATATA;start=129855;subtype=PARTIAL_EXTERNAL;support_ref=12;support_variant=1;type=ALTERNATIVE;
scaffold51_69_with_IES	MILORD	internal_eliminated_sequence	129855	129943	.	.	.	ID=MILORD.69.129855.129943;Name=MILORD.69.129855.129943;bounded_by_ta=TRUE;common_boundary=Both;end=129943;ies_id=IESPGM.PTET51.1.69.124420;ies_left_dist=0;ies_min_dist=0;ies_right_dist=0;junction_seq=aaagtttaattatctTAtaagtcagctaagcg;read_names=J00121:27:H3GGKBBXX:5:1216:5213:27760,J00121:27:H3GGKBBXX:5:2108:27174:12462,J00121:27:H3GGKBBXX:5:1111:16792:23628,J00121:27:H3GGKBBXX:5:1108:13707:41141,J00121:27:H3GGKBBXX:5:2113:14407:27479,J00121:27:H3GGKBBXX:5:1128:30381:12005,J00121:27:H3GGKBBXX:5:1208:26230:49159,J00121:27:H3GGKBBXX:5:2101:4381:47594,J00121:27:H3GGKBBXX:5:1225:5244:2985,J00121:27:H3GGKBBXX:5:2102:6837:41440,J00121:27:H3GGKBBXX:5:2127:14813:47419,J00121:27:H3GGKBBXX:5:2222:24139:40860,J00121:27:H3GGKBBXX:5:1107:23622:13869,J00121:27:H3GGKBBXX:5:1211:14874:13517,J00121:27:H3GGKBBXX:5:2226:6735:9367;sequence=TATAGACTAATTCCAATTTATTTTAAGTATTGTAGAACTAGTTTTCTTTTCTTAATATATAAATAAATATCGAATATATCTTGACAATA;start=129855;subtype=IES;support_ref=24;support_variant=15;type=IES;
scaffold51_69_with_IES	MILORD	internal_eliminated_sequence	129882	129941	.	.	.	ID=MILORD.69.129882.129941;Name=MILORD.69.129882.129941;bounded_by_ta=TRUE;common_boundary=None;end=129941;ies_id=IESPGM.PTET51.1.69.124420;ies_left_dist=-27;ies_min_dist=2;ies_right_dist=2;junction_seq=ccaatttattttaagTAtataagtcagctaag;read_names=J00121:27:H3GGKBBXX:5:1205:15605:21922;sequence=TATTGTAGAACTAGTTTTCTTTTCTTAATATATAAATAAATATCGAATATATCTTGACAA;start=129882;subtype=INTERNAL;support_ref=5;support_variant=1;type=ALTERNATIVE;
scaffold51_69_with_IES	MILORD	internal_eliminated_sequence	129882	129930	.	.	.	ID=MILORD.69.129882.129930;Name=MILORD.69.129882.129930;bounded_by_ta=TRUE;common_boundary=None;end=129930;ies_id=IESPGM.PTET51.1.69.124420;ies_left_dist=-27;ies_min_dist=13;ies_right_dist=13;junction_seq=ccaatttattttaagTAtcttgacaatatata;read_names=J00121:27:H3GGKBBXX:5:1114:7385:12392;sequence=TATTGTAGAACTAGTTTTCTTTTCTTAATATATAAATAAATATCGAATA;start=129882;subtype=INTERNAL;support_ref=5;support_variant=1;type=ALTERNATIVE;
scaffold51_69_with_IES	MILORD	internal_eliminated_sequence	129992	130046	.	.	.	ID=MILORD.69.129992.130046;Name=MILORD.69.129992.130046;bounded_by_ta=TRUE;common_boundary=Both;end=130046;ies_id=IESPGM.PTET51.1.69.124468;ies_left_dist=0;ies_min_dist=0;ies_right_dist=0;junction_seq=gcataagatctgactTActcattttaatgtcg;read_names=J00121:27:H3GGKBBXX:5:1223:25915:13904,J00121:27:H3GGKBBXX:5:2218:16955:27180,J00121:27:H3GGKBBXX:5:2113:14671:7117,J00121:27:H3GGKBBXX:5:2126:9912:5235,J00121:27:H3GGKBBXX:5:1215:14093:40262,J00121:27:H3GGKBBXX:5:2221:10277:37273;sequence=TATTGTAGATTTAAACAAAATCTAAATGCTTTAATTTTTTATATTTCATAGATAA;start=129992;subtype=IES;support_ref=20;support_variant=6;type=IES;
scaffold51_69_with_IES	MILORD	internal_eliminated_sequence	131578	131603	.	.	.	ID=MILORD.69.131578.131603;Name=MILORD.69.131578.131603;bounded_by_ta=TRUE;common_boundary=Both;end=131603;ies_id=IESPGM.PTET51.1.69.125999;ies_left_dist=0;ies_min_dist=0;ies_right_dist=0;junction_seq=caatcttcctttattTAtttagatagttctaa;read_names=J00121:27:H3GGKBBXX:5:1205:30655:7099,J00121:27:H3GGKBBXX:5:2212:28970:13500,J00121:27:H3GGKBBXX:5:2212:27113:33598,J00121:27:H3GGKBBXX:5:2226:10348:7609,J00121:27:H3GGKBBXX:5:1210:27641:23575,J00121:27:H3GGKBBXX:5:2123:27590:19759,J00121:27:H3GGKBBXX:5:2119:21014:5974,J00121:27:H3GGKBBXX:5:2227:10805:45748,J00121:27:H3GGKBBXX:5:1126:19999:5692,J00121:27:H3GGKBBXX:5:1224:16995:15856,J00121:27:H3GGKBBXX:5:1110:20679:29307,J00121:27:H3GGKBBXX:5:2210:24769:11812,J00121:27:H3GGKBBXX:5:2205:28107:34336,J00121:27:H3GGKBBXX:5:2211:14397:3653,J00121:27:H3GGKBBXX:5:2206:6685:44974,J00121:27:H3GGKBBXX:5:2108:27062:34178,J00121:27:H3GGKBBXX:5:2111:22364:39189,J00121:27:H3GGKBBXX:5:1116:18720:23452,J00121:27:H3GGKBBXX:5:1111:6847:22045,J00121:27:H3GGKBBXX:5:1120:7781:19935,J00121:27:H3GGKBBXX:5:2113:25185:34266,J00121:27:H3GGKBBXX:5:2219:13748:40930,J00121:27:H3GGKBBXX:5:2218:6532:22907,J00121:27:H3GGKBBXX:5:1218:24677:20691,J00121:27:H3GGKBBXX:5:1212:19339:22239,J00121:27:H3GGKBBXX:5:1222:5649:47436,J00121:27:H3GGKBBXX:5:1111:25256:17368,J00121:27:H3GGKBBXX:5:1119:11424:42812,J00121:27:H3GGKBBXX:5:1112:19512:23382,J00121:27:H3GGKBBXX:5:1122:13778:6695,J00121:27:H3GGKBBXX:5:2206:22587:19214,J00121:27:H3GGKBBXX:5:2223:20567:10792,J00121:27:H3GGKBBXX:5:1224:5497:48755,J00121:27:H3GGKBBXX:5:1122:14651:29518,J00121:27:H3GGKBBXX:5:2108:28838:42179,J00121:27:H3GGKBBXX:5:1213:13575:22309,J00121:27:H3GGKBBXX:5:1110:25144:42460,J00121:27:H3GGKBBXX:5:2201:16772:43040,J00121:27:H3GGKBBXX:5:2212:14874:47172,J00121:27:H3GGKBBXX:5:2220:29021:5605,J00121:27:H3GGKBBXX:5:1105:25398:16629,J00121:27:H3GGKBBXX:5:1117:9029:22063;sequence=TACACTTAAAATCGTGAATGTCTCTA;start=131578;subtype=IES;support_ref=69;support_variant=42;type=IES;
scaffold51_69_with_IES	MILORD	internal_eliminated_sequence	132195	132224	.	.	.	ID=MILORD.69.132195.132224;Name=MILORD.69.132195.132224;bounded_by_ta=TRUE;common_boundary=Both;end=132224;ies_id=IESPGM.PTET51.1.69.126590;ies_left_dist=0;ies_min_dist=0;ies_right_dist=0;junction_seq=atgaagttgaatattTAtcattgaagtacatt;read_names=J00121:27:H3GGKBBXX:5:1212:27448:6009,J00121:27:H3GGKBBXX:5:1122:28737:43234,J00121:27:H3GGKBBXX:5:2119:4026:26371,J00121:27:H3GGKBBXX:5:2217:29559:29114,J00121:27:H3GGKBBXX:5:2123:23713:24261,J00121:27:H3GGKBBXX:5:2215:7649:12884,J00121:27:H3GGKBBXX:5:2201:18243:48227,J00121:27:H3GGKBBXX:5:1221:2453:17421,J00121:27:H3GGKBBXX:5:1114:25936:29167,J00121:27:H3GGKBBXX:5:1208:13362:17438,J00121:27:H3GGKBBXX:5:2125:26260:37994,J00121:27:H3GGKBBXX:5:2209:13453:27127,J00121:27:H3GGKBBXX:5:1221:3072:17298,J00121:27:H3GGKBBXX:5:1113:21308:25580,J00121:27:H3GGKBBXX:5:1127:26504:19601,J00121:27:H3GGKBBXX:5:2118:22059:45133,J00121:27:H3GGKBBXX:5:2225:8603:10000,J00121:27:H3GGKBBXX:5:2227:15077:32543,J00121:27:H3GGKBBXX:5:2210:17350:2475,J00121:27:H3GGKBBXX:5:1118:13535:27514,J00121:27:H3GGKBBXX:5:1109:25195:43075,J00121:27:H3GGKBBXX:5:1107:23896:20568,J00121:27:H3GGKBBXX:5:1124:12144:5833,J00121:27:H3GGKBBXX:5:2205:5538:10739,J00121:27:H3GGKBBXX:5:2218:6319:3899,J00121:27:H3GGKBBXX:5:1208:31446:13218,J00121:27:H3GGKBBXX:5:1109:15798:20463,J00121:27:H3GGKBBXX:5:2227:19664:11161,J00121:27:H3GGKBBXX:5:2208:7740:41528,J00121:27:H3GGKBBXX:5:1107:13068:43093;sequence=TACAGTGAAATAAATAATAATATTTAAATA;start=132195;subtype=IES;support_ref=0;support_variant=30;type=IES;
scaffold51_69_with_IES	MILORD	internal_eliminated_sequence	134050	134076	.	.	.	ID=MILORD.69.134050.134076;Name=MILORD.69.134050.134076;bounded_by_ta=TRUE;common_boundary=Both;end=134076;ies_id=IESPGM.PTET51.1.69.128415;ies_left_dist=0;ies_min_dist=0;ies_right_dist=0;junction_seq=ctaagattttattgaTAacaaagtaagaaaat;read_names=J00121:27:H3GGKBBXX:5:1106:12418:24700,J00121:27:H3GGKBBXX:5:1228:23470:7134,J00121:27:H3GGKBBXX:5:1227:4594:4497,J00121:27:H3GGKBBXX:5:2218:22942:31435,J00121:27:H3GGKBBXX:5:2126:11089:34319,J00121:27:H3GGKBBXX:5:1201:10460:27461,J00121:27:H3GGKBBXX:5:2117:3488:10000,J00121:27:H3GGKBBXX:5:1206:14245:27830,J00121:27:H3GGKBBXX:5:2223:11119:39154,J00121:27:H3GGKBBXX:5:1103:12104:23030,J00121:27:H3GGKBBXX:5:1118:19177:28920,J00121:27:H3GGKBBXX:5:2115:6076:19056,J00121:27:H3GGKBBXX:5:1217:9790:28094,J00121:27:H3GGKBBXX:5:2207:7567:34582,J00121:27:H3GGKBBXX:5:1126:13362:32525,J00121:27:H3GGKBBXX:5:1228:28087:14080,J00121:27:H3GGKBBXX:5:1109:7395:15258,J00121:27:H3GGKBBXX:5:2212:32025:27725,J00121:27:H3GGKBBXX:5:2207:23328:43603,J00121:27:H3GGKBBXX:5:2212:16924:32965;sequence=TATGCATAAATAGAATGTTGTAATCTA;start=134050;subtype=IES;support_ref=9;support_variant=20;type=IES;
scaffold51_69_with_IES	MILORD	internal_eliminated_sequence	134162	134275	.	.	.	ID=MILORD.69.134162.134275;Name=MILORD.69.134162.134275;bounded_by_ta=TRUE;common_boundary=Both;end=134275;ies_id=IESPGM.PTET51.1.69.128500;ies_left_dist=0;ies_min_dist=0;ies_right_dist=0;junction_seq=cttcaataggtaaggTAcaagtgtgtttcatc;read_names=J00121:27:H3GGKBBXX:5:2115:31101:9455,J00121:27:H3GGKBBXX:5:1113:6197:34143,J00121:27:H3GGKBBXX:5:2102:7080:9614,J00121:27:H3GGKBBXX:5:2124:4320:40033,J00121:27:H3GGKBBXX:5:2118:12094:25650,J00121:27:H3GGKBBXX:5:1126:6268:13236,J00121:27:H3GGKBBXX:5:2118:24799:46082,J00121:27:H3GGKBBXX:5:1209:8450:17755,J00121:27:H3GGKBBXX:5:1202:31426:19021,J00121:27:H3GGKBBXX:5:2203:8156:4655,J00121:27:H3GGKBBXX:5:2203:8065:4673,J00121:27:H3GGKBBXX:5:2223:8755:10229,J00121:27:H3GGKBBXX:5:1205:25682:31294,J00121:27:H3GGKBBXX:5:2115:8846:35426,J00121:27:H3GGKBBXX:5:2205:28260:45854;sequence=TATTGAACGATTAAATTAAATTTTAGTATAAGTTGATTGATATAAAATAATAAATGAATTATTTCAAGTAAAATATTTTAGGATTTTTACTATGAATATTAATCTTCACAACAA;start=134162;subtype=IES;support_ref=30;support_variant=15;type=IES;
scaffold51_69_with_IES	MILORD	internal_eliminated_sequence	137945	137972	.	.	.	ID=MILORD.69.137945.137972;Name=MILORD.69.137945.137972;bounded_by_ta=TRUE;common_boundary=Both;end=137972;ies_id=IESPGM.PTET51.1.69.132169;ies_left_dist=0;ies_min_dist=0;ies_right_dist=0;junction_seq=tcctagccacgctgtTAtttcttttcctttta;read_names=J00121:27:H3GGKBBXX:5:2111:23987:7468,J00121:27:H3GGKBBXX:5:2218:19593:40051,J00121:27:H3GGKBBXX:5:1116:19380:23470,J00121:27:H3GGKBBXX:5:2216:11424:46047,J00121:27:H3GGKBBXX:5:1106:25885:46944,J00121:27:H3GGKBBXX:5:2208:22201:39049,J00121:27:H3GGKBBXX:5:2228:13504:18388,J00121:27:H3GGKBBXX:5:2113:13494:34688,J00121:27:H3GGKBBXX:5:2121:2443:11073,J00121:27:H3GGKBBXX:5:2225:3031:16629,J00121:27:H3GGKBBXX:5:1211:20040:14344,J00121:27:H3GGKBBXX:5:2211:12550:17544,J00121:27:H3GGKBBXX:5:2215:6847:25492,J00121:27:H3GGKBBXX:5:1205:9800:4831,J00121:27:H3GGKBBXX:5:1210:8846:37431,J00121:27:H3GGKBBXX:5:1119:28178:43322,J00121:27:H3GGKBBXX:5:1210:19015:27901,J00121:27:H3GGKBBXX:5:1111:23003:23839,J00121:27:H3GGKBBXX:5:2206:26758:20146,J00121:27:H3GGKBBXX:5:2109:24018:3477,J00121:27:H3GGKBBXX:5:1225:16863:7785,J00121:27:H3GGKBBXX:5:1227:27103:3055,J00121:27:H3GGKBBXX:5:1207:15605:45801,J00121:27:H3GGKBBXX:5:2202:3204:33879,J00121:27:H3GGKBBXX:5:1210:28036:4989,J00121:27:H3GGKBBXX:5:1205:15473:26617,J00121:27:H3GGKBBXX:5:1106:20669:10897,J00121:27:H3GGKBBXX:5:2105:9688:1859,J00121:27:H3GGKBBXX:5:1228:6471:29237,J00121:27:H3GGKBBXX:5:1225:16904:7785,J00121:27:H3GGKBBXX:5:2103:28716:12708,J00121:27:H3GGKBBXX:5:1204:26575:23839,J00121:27:H3GGKBBXX:5:2128:21684:39312,J00121:27:H3GGKBBXX:5:2220:18325:39928,J00121:27:H3GGKBBXX:5:1117:25621:44763,J00121:27:H3GGKBBXX:5:1212:3681:39664,J00121:27:H3GGKBBXX:5:2201:6938:46082,J00121:27:H3GGKBBXX:5:1204:24515:20304,J00121:27:H3GGKBBXX:5:1204:24495:20340,J00121:27:H3GGKBBXX:5:1128:31061:21764,J00121:27:H3GGKBBXX:5:1125:7314:2211;sequence=TATAGAGGTATTGTTGAACATTAAGCCA;start=137945;subtype=IES;support_ref=102;support_variant=41;type=IES;
scaffold51_69_with_IES	MILORD	internal_eliminated_sequence	138418	138567	.	.	.	ID=MILORD.69.138418.138567;Name=MILORD.69.138418.138567;bounded_by_ta=TRUE;common_boundary=Both;end=138567;ies_id=IESPGM.PTET51.1.69.132614;ies_left_dist=0;ies_min_dist=0;ies_right_dist=0;junction_seq=gaattgatatcaaatTAaaaagaattatattc;read_names=J00121:27:H3GGKBBXX:5:1217:5162:18318,J00121:27:H3GGKBBXX:5:2126:13352:37994,J00121:27:H3GGKBBXX:5:1105:14560:45467,J00121:27:H3GGKBBXX:5:1212:8836:6009,J00121:27:H3GGKBBXX:5:1223:21602:6783,J00121:27:H3GGKBBXX:5:2206:27448:2070,J00121:27:H3GGKBBXX:5:1106:6157:23346,J00121:27:H3GGKBBXX:5:2208:22313:34530,J00121:27:H3GGKBBXX:5:1210:12408:33017,J00121:27:H3GGKBBXX:5:2108:15514:5798,J00121:27:H3GGKBBXX:5:2213:25307:28991,J00121:27:H3GGKBBXX:5:2110:12144:10370,J00121:27:H3GGKBBXX:5:1222:22556:6466,J00121:27:H3GGKBBXX:5:1220:15534:42759,J00121:27:H3GGKBBXX:5:2115:19674:25316,J00121:27:H3GGKBBXX:5:2109:15473:6114,J00121:27:H3GGKBBXX:5:1112:4310:43919,J00121:27:H3GGKBBXX:5:2207:18274:17157,J00121:27:H3GGKBBXX:5:1220:25875:17597,J00121:27:H3GGKBBXX:5:2219:16630:47295,J00121:27:H3GGKBBXX:5:2126:19695:18423,J00121:27:H3GGKBBXX:5:1114:24312:30468,J00121:27:H3GGKBBXX:5:1209:27925:8418,J00121:27:H3GGKBBXX:5:2206:3336:4040,J00121:27:H3GGKBBXX:5:2207:14661:45783,J00121:27:H3GGKBBXX:5:2214:14996:40385,J00121:27:H3GGKBBXX:5:1127:29203:13869,J00121:27:H3GGKBBXX:5:2224:18385:26072,J00121:27:H3GGKBBXX:5:1113:23591:22045,J00121:27:H3GGKBBXX:5:2125:21511:27584;sequence=TATACTTAGTGAAATTAAAATAACTTCTTAATGAGAATCTATTTATATAAAAAACTTGAGAAATTATACTAAGTCTATTGTTCCAAAATAAAATTATATTTATACGTTCTTACGTCAAATCTAATATTCATCTTTAGAACGAAACCAGTA;start=138418;subtype=IES;support_ref=72;support_variant=30;type=IES;
```
