## Supplementary material for "RNA-mediated nucleosome depletion is required for elimination of transposon-derived DNA": MILORD.gff3 (part 73 of 89)

```
scaffold51_69_with_IES	MILORD	internal_eliminated_sequence	139219	139265	.	.	.	ID=MILORD.69.139219.139265;Name=MILORD.69.139219.139265;bounded_by_ta=TRUE;common_boundary=Both;end=139265;ies_id=IESPGM.PTET51.1.69.133265;ies_left_dist=0;ies_min_dist=0;ies_right_dist=0;junction_seq=gtttaaatatctttgTAaattaatatgcaatc;read_names=J00121:27:H3GGKBBXX:5:2203:25134:2070,J00121:27:H3GGKBBXX:5:2101:25175:19548,J00121:27:H3GGKBBXX:5:1215:29488:34231,J00121:27:H3GGKBBXX:5:1219:12601:1103,J00121:27:H3GGKBBXX:5:2213:4127:9491,J00121:27:H3GGKBBXX:5:2210:23196:46961,J00121:27:H3GGKBBXX:5:1102:18802:33299,J00121:27:H3GGKBBXX:5:1219:26382:30257,J00121:27:H3GGKBBXX:5:1221:13981:41229,J00121:27:H3GGKBBXX:5:2103:9800:23329,J00121:27:H3GGKBBXX:5:2215:24221:13429,J00121:27:H3GGKBBXX:5:1201:23764:20937,J00121:27:H3GGKBBXX:5:2217:12083:27989,J00121:27:H3GGKBBXX:5:1120:15838:6888,J00121:27:H3GGKBBXX:5:2115:21430:8945,J00121:27:H3GGKBBXX:5:1119:4249:2281,J00121:27:H3GGKBBXX:5:2214:17807:46698,J00121:27:H3GGKBBXX:5:1101:4229:11390,J00121:27:H3GGKBBXX:5:2228:19380:22626,J00121:27:H3GGKBBXX:5:2111:4076:10809,J00121:27:H3GGKBBXX:5:2214:12489:46733,J00121:27:H3GGKBBXX:5:2121:21014:10686,J00121:27:H3GGKBBXX:5:1207:10744:8893,J00121:27:H3GGKBBXX:5:2220:24545:24085,J00121:27:H3GGKBBXX:5:1117:12885:46223,J00121:27:H3GGKBBXX:5:1209:29954:34829,J00121:27:H3GGKBBXX:5:1222:10957:11372,J00121:27:H3GGKBBXX:5:2210:16386:7064,J00121:27:H3GGKBBXX:5:2103:14154:8682,J00121:27:H3GGKBBXX:5:2116:9780:21957,J00121:27:H3GGKBBXX:5:2218:4858:39207;sequence=TATTATTTAAACAAGTTTTAATAATCTCATTTTTTATATATTTACAA;start=139219;subtype=IES;support_ref=30;support_variant=31;type=IES;
scaffold51_69_with_IES	MILORD	internal_eliminated_sequence	139613	139695	.	.	.	ID=MILORD.69.139613.139695;Name=MILORD.69.139613.139695;bounded_by_ta=TRUE;common_boundary=None;end=139695;ies_id=IESPGM.PTET51.1.69.133265;ies_left_dist=-394;ies_min_dist=394;ies_right_dist=-430;junction_seq=atctttcgttatactTAtaacgcatacttgtg;read_names=J00121:27:H3GGKBBXX:5:2217:18741:47366;sequence=TACAGTCACTGAATTAGTTTTTATTTCACTTATCTATGTAATATTATTAACTGTTACCGATAATAGAAAATCAATTGGTCCTG;start=139613;subtype=MAC;support_ref=91;support_variant=1;type=CRYPTIC;
scaffold51_69_with_IES	MILORD	internal_eliminated_sequence	141161	141232	.	.	.	ID=MILORD.69.141161.141232;Name=MILORD.69.141161.141232;bounded_by_ta=TRUE;common_boundary=None;end=141232;ies_id=IESPGM.PTET51.1.69.133265;ies_left_dist=-1942;ies_min_dist=1942;ies_right_dist=-1967;junction_seq=actattaaaatattgTAccatatccgatacca;read_names=J00121:27:H3GGKBBXX:5:1222:2859:12392,J00121:27:H3GGKBBXX:5:2222:18964:34002;sequence=TATCAAGATTTTATATTCAAATTTAAAATCAAGATAAAATAATTATAATAATAATAATCAGTAATTTCATTA;start=141161;subtype=MAC;support_ref=188;support_variant=2;type=CRYPTIC;
scaffold51_69_with_IES	MILORD	internal_eliminated_sequence	141204	141232	.	.	.	ID=MILORD.69.141204.141232;Name=MILORD.69.141204.141232;bounded_by_ta=TRUE;common_boundary=None;end=141232;ies_id=IESPGM.PTET51.1.69.133265;ies_left_dist=-1985;ies_min_dist=1967;ies_right_dist=-1967;junction_seq=tcaagataaaataatTAccatatccgatacca;read_names=J00121:27:H3GGKBBXX:5:1123:17482:4848,J00121:27:H3GGKBBXX:5:1221:6674:14959,J00121:27:H3GGKBBXX:5:1101:13342:19513,J00121:27:H3GGKBBXX:5:1114:9019:44201,J00121:27:H3GGKBBXX:5:2221:8379:44218;sequence=TATAATAATAATAATCAGTAATTTCATTA;start=141204;subtype=MAC;support_ref=243;support_variant=5;type=CRYPTIC;
scaffold51_69_with_IES	MILORD	internal_eliminated_sequence	141231	141257	.	.	.	ID=MILORD.69.141231.141257;Name=MILORD.69.141231.141257;bounded_by_ta=TRUE;common_boundary=None;end=141257;ies_id=IESPGM.PTET51.1.69.133265;ies_left_dist=-2012;ies_min_dist=1992;ies_right_dist=-1992;junction_seq=aatcagtaatttcatTAaaatgaaaagcagtc;read_names=J00121:27:H3GGKBBXX:5:1228:14783:3723,J00121:27:H3GGKBBXX:5:1124:7507:24525,J00121:27:H3GGKBBXX:5:1218:18314:28833;sequence=TATACCATATCCGATACCAATTTATAA;start=141231;subtype=MAC;support_ref=168;support_variant=3;type=CRYPTIC;
scaffold51_69_with_IES	MILORD	internal_eliminated_sequence	148478	148550	.	.	.	ID=MILORD.69.148478.148550;Name=MILORD.69.148478.148550;bounded_by_ta=TRUE;common_boundary=Both;end=148550;ies_id=IESPGM.PTET51.1.69.142477;ies_left_dist=0;ies_min_dist=0;ies_right_dist=0;junction_seq=aagttcccttgtaaaTAtaaaaaacagaataa;read_names=J00121:27:H3GGKBBXX:5:1219:16528:41000,J00121:27:H3GGKBBXX:5:1103:7628:29624,J00121:27:H3GGKBBXX:5:2213:17878:35356,J00121:27:H3GGKBBXX:5:1125:6492:9262,J00121:27:H3GGKBBXX:5:1121:4827:35778,J00121:27:H3GGKBBXX:5:1219:22912:18054,J00121:27:H3GGKBBXX:5:1215:10470:1877,J00121:27:H3GGKBBXX:5:1115:23510:8998,J00121:27:H3GGKBBXX:5:1118:17492:33844,J00121:27:H3GGKBBXX:5:1113:18954:11688,J00121:27:H3GGKBBXX:5:1106:4066:33510,J00121:27:H3GGKBBXX:5:2224:20222:32736,J00121:27:H3GGKBBXX:5:2126:15696:24296,J00121:27:H3GGKBBXX:5:1109:9516:34723,J00121:27:H3GGKBBXX:5:2227:3549:6167,J00121:27:H3GGKBBXX:5:1207:15199:10317,J00121:27:H3GGKBBXX:5:2210:27032:16682,J00121:27:H3GGKBBXX:5:1118:26737:6431,J00121:27:H3GGKBBXX:5:2208:9871:42020,J00121:27:H3GGKBBXX:5:1117:21805:23804,J00121:27:H3GGKBBXX:5:1116:27052:27303,J00121:27:H3GGKBBXX:5:1221:12104:44728,J00121:27:H3GGKBBXX:5:1107:14306:31066,J00121:27:H3GGKBBXX:5:1102:15859:29008,J00121:27:H3GGKBBXX:5:2226:1955:37730,J00121:27:H3GGKBBXX:5:2225:14590:30081,J00121:27:H3GGKBBXX:5:2217:8653:7732,J00121:27:H3GGKBBXX:5:1107:16904:6800,J00121:27:H3GGKBBXX:5:1223:12845:7996,J00121:27:H3GGKBBXX:5:1114:23033:21500,J00121:27:H3GGKBBXX:5:1104:28929:48315,J00121:27:H3GGKBBXX:5:2220:24830:6220,J00121:27:H3GGKBBXX:5:1213:4564:41686,J00121:27:H3GGKBBXX:5:2120:28300:12691,J00121:27:H3GGKBBXX:5:1227:16873:27848;sequence=TACAGATGAATCAAAAATATTATAAATTTAAAAAATTAAATATGATTAAAATTATTATATTTTTGATTCACTA;start=148478;subtype=IES;support_ref=0;support_variant=35;type=IES;
scaffold51_69_with_IES	MILORD	internal_eliminated_sequence	148784	148829	.	.	.	ID=MILORD.69.148784.148829;Name=MILORD.69.148784.148829;bounded_by_ta=TRUE;common_boundary=Both;end=148829;ies_id=IESPGM.PTET51.1.69.142710;ies_left_dist=0;ies_min_dist=0;ies_right_dist=0;junction_seq=ttaagaaataagtgtTAaaataaataccaaga;read_names=J00121:27:H3GGKBBXX:5:2223:21491:44324,J00121:27:H3GGKBBXX:5:1205:8704:20621,J00121:27:H3GGKBBXX:5:1105:4817:24437,J00121:27:H3GGKBBXX:5:1214:22029:2738;sequence=TACAATCAAAAATTTTATTGTTTATTTAGTGCAATCATTTCAAGTA;start=148784;subtype=IES;support_ref=60;support_variant=4;type=IES;
scaffold51_69_with_IES	MILORD	internal_eliminated_sequence	149181	149207	.	.	.	ID=MILORD.69.149181.149207;Name=MILORD.69.149181.149207;bounded_by_ta=TRUE;common_boundary=Both;end=149207;ies_id=IESPGM.PTET51.1.69.143061;ies_left_dist=0;ies_min_dist=0;ies_right_dist=0;junction_seq=gaacattgttaattcTAatactatacattcag;read_names=J00121:27:H3GGKBBXX:5:2228:9993:7486,J00121:27:H3GGKBBXX:5:1117:27052:20304,J00121:27:H3GGKBBXX:5:1122:28006:37150,J00121:27:H3GGKBBXX:5:1219:19695:22643,J00121:27:H3GGKBBXX:5:1216:5386:23628,J00121:27:H3GGKBBXX:5:1227:29366:5886,J00121:27:H3GGKBBXX:5:1125:6593:47981,J00121:27:H3GGKBBXX:5:1115:3275:41985,J00121:27:H3GGKBBXX:5:2120:9181:28340,J00121:27:H3GGKBBXX:5:1109:25986:15715,J00121:27:H3GGKBBXX:5:1117:14671:45520,J00121:27:H3GGKBBXX:5:2209:29711:14221,J00121:27:H3GGKBBXX:5:2112:27570:37027,J00121:27:H3GGKBBXX:5:1202:21105:22450,J00121:27:H3GGKBBXX:5:2213:31659:13201,J00121:27:H3GGKBBXX:5:1104:14732:47032,J00121:27:H3GGKBBXX:5:1125:18842:31540,J00121:27:H3GGKBBXX:5:1112:24068:13201,J00121:27:H3GGKBBXX:5:1110:2595:4022,J00121:27:H3GGKBBXX:5:2201:12591:45432,J00121:27:H3GGKBBXX:5:1205:8288:17649,J00121:27:H3GGKBBXX:5:2225:15869:37114,J00121:27:H3GGKBBXX:5:1111:7720:39066,J00121:27:H3GGKBBXX:5:1205:24383:33897,J00121:27:H3GGKBBXX:5:2128:14884:21940,J00121:27:H3GGKBBXX:5:1227:28493:44359,J00121:27:H3GGKBBXX:5:2128:11667:38767,J00121:27:H3GGKBBXX:5:2206:17320:46170,J00121:27:H3GGKBBXX:5:1201:16559:17737,J00121:27:H3GGKBBXX:5:1106:14935:10036,J00121:27:H3GGKBBXX:5:2208:2696:22098,J00121:27:H3GGKBBXX:5:2216:3843:25879,J00121:27:H3GGKBBXX:5:1126:12094:12743,J00121:27:H3GGKBBXX:5:1122:11799:6220,J00121:27:H3GGKBBXX:5:1104:18243:29272,J00121:27:H3GGKBBXX:5:2115:6532:43058,J00121:27:H3GGKBBXX:5:2217:18010:29079,J00121:27:H3GGKBBXX:5:2225:24292:30644,J00121:27:H3GGKBBXX:5:1114:13626:7345,J00121:27:H3GGKBBXX:5:2224:31426:31400,J00121:27:H3GGKBBXX:5:2220:13240:7275,J00121:27:H3GGKBBXX:5:2109:8806:33105,J00121:27:H3GGKBBXX:5:2221:10683:32666,J00121:27:H3GGKBBXX:5:1220:5030:41194,J00121:27:H3GGKBBXX:5:1201:29356:23171,J00121:27:H3GGKBBXX:5:1113:20050:7750,J00121:27:H3GGKBBXX:5:2227:12195:5218,J00121:27:H3GGKBBXX:5:2103:11576:8963,J00121:27:H3GGKBBXX:5:2224:10054:29325,J00121:27:H3GGKBBXX:5:2123:28848:23100,J00121:27:H3GGKBBXX:5:2203:31669:15188,J00121:27:H3GGKBBXX:5:2111:16691:29606,J00121:27:H3GGKBBXX:5:1110:19218:30011,J00121:27:H3GGKBBXX:5:2212:10450:39647,J00121:27:H3GGKBBXX:5:2109:8826:33105,J00121:27:H3GGKBBXX:5:2222:29193:19654;sequence=TATGAATAAATCAGAGTATTTAAACTA;start=149181;subtype=IES;support_ref=3;support_variant=56;type=IES;
scaffold51_69_with_IES	MILORD	internal_eliminated_sequence	150258	150348	.	.	.	ID=MILORD.69.150258.150348;Name=MILORD.69.150258.150348;bounded_by_ta=TRUE;common_boundary=Both;end=150348;ies_id=IESPGM.PTET51.1.69.144111;ies_left_dist=0;ies_min_dist=0;ies_right_dist=0;junction_seq=tgactatgaagatacTAacaatactatttgtg;read_names=J00121:27:H3GGKBBXX:5:2121:30005:13605,J00121:27:H3GGKBBXX:5:1109:2179:31540,J00121:27:H3GGKBBXX:5:1110:16011:19390,J00121:27:H3GGKBBXX:5:1112:30157:39119,J00121:27:H3GGKBBXX:5:1128:16305:2035,J00121:27:H3GGKBBXX:5:2212:20050:42671,J00121:27:H3GGKBBXX:5:1112:14600:37835,J00121:27:H3GGKBBXX:5:1124:31741:13623,J00121:27:H3GGKBBXX:5:1206:4726:11091,J00121:27:H3GGKBBXX:5:2216:15595:19373,J00121:27:H3GGKBBXX:5:1228:24464:23346,J00121:27:H3GGKBBXX:5:1101:24759:34723,J00121:27:H3GGKBBXX:5:1202:11992:22133,J00121:27:H3GGKBBXX:5:2207:27143:18810,J00121:27:H3GGKBBXX:5:2206:16478:20093,J00121:27:H3GGKBBXX:5:2103:17716:37712,J00121:27:H3GGKBBXX:5:1119:15990:29589;sequence=TATACTGAATGAATTTTTGCTTTCAATTTTTAAGAATACTAGTGTTGGGAGTAGAAATTACACAAAACACAAATATATTCCTAATCAACCC;start=150258;subtype=IES;support_ref=56;support_variant=17;type=IES;
scaffold51_69_with_IES	MILORD	internal_eliminated_sequence	150781	150806	.	.	.	ID=MILORD.69.150781.150806;Name=MILORD.69.150781.150806;bounded_by_ta=TRUE;common_boundary=Both;end=150806;ies_id=IESPGM.PTET51.1.69.144543;ies_left_dist=0;ies_min_dist=0;ies_right_dist=0;junction_seq=taattatgaataatgTAtataagagaacagaa;read_names=J00121:27:H3GGKBBXX:5:1203:16579:32472,J00121:27:H3GGKBBXX:5:1101:18325:7715,J00121:27:H3GGKBBXX:5:1210:10358:41317,J00121:27:H3GGKBBXX:5:2213:31385:28094,J00121:27:H3GGKBBXX:5:1103:21024:29835,J00121:27:H3GGKBBXX:5:1209:10581:40508,J00121:27:H3GGKBBXX:5:2102:29863:4462,J00121:27:H3GGKBBXX:5:1215:24901:36939,J00121:27:H3GGKBBXX:5:2111:13951:41176,J00121:27:H3GGKBBXX:5:2203:24860:18863,J00121:27:H3GGKBBXX:5:2109:18609:20621,J00121:27:H3GGKBBXX:5:1206:29904:20814,J00121:27:H3GGKBBXX:5:1203:12073:11266,J00121:27:H3GGKBBXX:5:1113:6299:12093,J00121:27:H3GGKBBXX:5:1124:12398:42390,J00121:27:H3GGKBBXX:5:1124:6766:28973,J00121:27:H3GGKBBXX:5:2205:12530:49019,J00121:27:H3GGKBBXX:5:2227:17371:13236,J00121:27:H3GGKBBXX:5:1101:8217:12568,J00121:27:H3GGKBBXX:5:1101:5690:34987,J00121:27:H3GGKBBXX:5:1111:30046:22819,J00121:27:H3GGKBBXX:5:2107:29975:4866,J00121:27:H3GGKBBXX:5:1211:5852:47999,J00121:27:H3GGKBBXX:5:1212:8268:41211,J00121:27:H3GGKBBXX:5:2104:9242:32455,J00121:27:H3GGKBBXX:5:2113:22506:17069,J00121:27:H3GGKBBXX:5:1215:13220:29606,J00121:27:H3GGKBBXX:5:2119:9435:43726,J00121:27:H3GGKBBXX:5:1116:9374:37150,J00121:27:H3GGKBBXX:5:2202:29102:37537,J00121:27:H3GGKBBXX:5:1117:13585:5235,J00121:27:H3GGKBBXX:5:1103:8227:18247,J00121:27:H3GGKBBXX:5:1101:4198:31171,J00121:27:H3GGKBBXX:5:1111:16143:19443,J00121:27:H3GGKBBXX:5:2219:8105:23100,J00121:27:H3GGKBBXX:5:2103:20385:13992,J00121:27:H3GGKBBXX:5:1224:23551:40578,J00121:27:H3GGKBBXX:5:1203:22617:1859,J00121:27:H3GGKBBXX:5:1205:20192:8207,J00121:27:H3GGKBBXX:5:2111:16102:41352,J00121:27:H3GGKBBXX:5:1107:15605:40596,J00121:27:H3GGKBBXX:5:2223:4097:41370,J00121:27:H3GGKBBXX:5:1216:21268:18089,J00121:27:H3GGKBBXX:5:1104:22414:16207,J00121:27:H3GGKBBXX:5:2225:17655:24911,J00121:27:H3GGKBBXX:5:1121:30431:47190,J00121:27:H3GGKBBXX:5:1101:4888:37959,J00121:27:H3GGKBBXX:5:2119:19776:15891,J00121:27:H3GGKBBXX:5:1218:24160:1824,J00121:27:H3GGKBBXX:5:1215:27133:35145;sequence=TATAGTAATGAAGGTTAATTGGATTA;start=150781;subtype=IES;support_ref=6;support_variant=50;type=IES;
scaffold51_69_with_IES	MILORD	internal_eliminated_sequence	151185	151213	.	.	.	ID=MILORD.69.151185.151213;Name=MILORD.69.151185.151213;bounded_by_ta=TRUE;common_boundary=Both;end=151213;ies_id=IESPGM.PTET51.1.69.144921;ies_left_dist=0;ies_min_dist=0;ies_right_dist=0;junction_seq=tcctcccacaaagggTAtgagaaaattggcat;read_names=J00121:27:H3GGKBBXX:5:1109:14296:31822,J00121:27:H3GGKBBXX:5:2217:25236:19267,J00121:27:H3GGKBBXX:5:1209:6076:6009,J00121:27:H3GGKBBXX:5:2104:14103:44535,J00121:27:H3GGKBBXX:5:2120:2372:32015,J00121:27:H3GGKBBXX:5:1101:22820:6888,J00121:27:H3GGKBBXX:5:1222:16934:36675,J00121:27:H3GGKBBXX:5:1118:7030:28340,J00121:27:H3GGKBBXX:5:2213:17198:45994,J00121:27:H3GGKBBXX:5:1206:10541:14836,J00121:27:H3GGKBBXX:5:1216:16559:19285,J00121:27:H3GGKBBXX:5:2210:18375:42829,J00121:27:H3GGKBBXX:5:2104:15148:45221,J00121:27:H3GGKBBXX:5:1227:10531:2439,J00121:27:H3GGKBBXX:5:1212:18538:40086,J00121:27:H3GGKBBXX:5:1227:23115:28006,J00121:27:H3GGKBBXX:5:2102:17371:33070,J00121:27:H3GGKBBXX:5:1209:6268:6167,J00121:27:H3GGKBBXX:5:2125:6238:41845,J00121:27:H3GGKBBXX:5:2120:31020:15293,J00121:27:H3GGKBBXX:5:2111:6542:24999,J00121:27:H3GGKBBXX:5:2220:10795:23786,J00121:27:H3GGKBBXX:5:2210:19187:5446,J00121:27:H3GGKBBXX:5:1101:20395:14959,J00121:27:H3GGKBBXX:5:1105:7273:45361,J00121:27:H3GGKBBXX:5:1127:8897:47471,J00121:27:H3GGKBBXX:5:1201:22120:27303,J00121:27:H3GGKBBXX:5:1203:3478:42056;sequence=TATAATTAAATTACAGGATTACTTCACTA;start=151185;subtype=IES;support_ref=15;support_variant=28;type=IES;
scaffold51_69_with_IES	MILORD	internal_eliminated_sequence	152998	153025	.	.	.	ID=MILORD.69.152998.153025;Name=MILORD.69.152998.153025;bounded_by_ta=TRUE;common_boundary=Both;end=153025;ies_id=IESPGM.PTET51.1.69.146705;ies_left_dist=0;ies_min_dist=0;ies_right_dist=0;junction_seq=tgaatattaacaaggTAccttattaagtgtaa;read_names=J00121:27:H3GGKBBXX:5:1114:3194:25597,J00121:27:H3GGKBBXX:5:1118:6055:23065,J00121:27:H3GGKBBXX:5:2223:7293:48913,J00121:27:H3GGKBBXX:5:1101:8958:46029,J00121:27:H3GGKBBXX:5:2103:28686:44834,J00121:27:H3GGKBBXX:5:1128:25621:23909,J00121:27:H3GGKBBXX:5:2220:7781:27074,J00121:27:H3GGKBBXX:5:1110:20395:21360,J00121:27:H3GGKBBXX:5:1104:17391:9192,J00121:27:H3GGKBBXX:5:2102:10592:33527,J00121:27:H3GGKBBXX:5:2227:6522:18669,J00121:27:H3GGKBBXX:5:1214:6289:21395,J00121:27:H3GGKBBXX:5:1118:23693:3477,J00121:27:H3GGKBBXX:5:2224:15635:11917,J00121:27:H3GGKBBXX:5:1217:30178:20902,J00121:27:H3GGKBBXX:5:1209:17300:47225,J00121:27:H3GGKBBXX:5:2208:11525:30784,J00121:27:H3GGKBBXX:5:1114:6380:36288,J00121:27:H3GGKBBXX:5:2210:9526:40719,J00121:27:H3GGKBBXX:5:1228:17391:8875,J00121:27:H3GGKBBXX:5:2214:24170:47524,J00121:27:H3GGKBBXX:5:1213:4503:10739,J00121:27:H3GGKBBXX:5:1206:28016:43181,J00121:27:H3GGKBBXX:5:1110:19755:18493,J00121:27:H3GGKBBXX:5:1119:19898:41774,J00121:27:H3GGKBBXX:5:2222:12185:34811,J00121:27:H3GGKBBXX:5:1127:27559:44148,J00121:27:H3GGKBBXX:5:1228:31598:1666,J00121:27:H3GGKBBXX:5:1117:14184:33316,J00121:27:H3GGKBBXX:5:2113:9445:7627,J00121:27:H3GGKBBXX:5:1108:28148:29237,J00121:27:H3GGKBBXX:5:2225:24921:8453,J00121:27:H3GGKBBXX:5:2207:22465:44113,J00121:27:H3GGKBBXX:5:1209:13849:38961,J00121:27:H3GGKBBXX:5:1208:21531:34723,J00121:27:H3GGKBBXX:5:1128:11738:40825,J00121:27:H3GGKBBXX:5:2120:11860:23171,J00121:27:H3GGKBBXX:5:1224:8552:13253,J00121:27:H3GGKBBXX:5:1224:25540:29008,J00121:27:H3GGKBBXX:5:1126:15767:45695,J00121:27:H3GGKBBXX:5:2128:32471:47454,J00121:27:H3GGKBBXX:5:2119:9404:46205,J00121:27:H3GGKBBXX:5:2217:17949:28868,J00121:27:H3GGKBBXX:5:2221:21176:46698,J00121:27:H3GGKBBXX:5:2115:14306:6308,J00121:27:H3GGKBBXX:5:2207:6664:18775,J00121:27:H3GGKBBXX:5:1219:9942:43902,J00121:27:H3GGKBBXX:5:1112:24474:26986,J00121:27:H3GGKBBXX:5:2206:18051:8576,J00121:27:H3GGKBBXX:5:1112:23510:13781,J00121:27:H3GGKBBXX:5:2218:14174:3793,J00121:27:H3GGKBBXX:5:2226:19238:28076,J00121:27:H3GGKBBXX:5:2215:24190:45590,J00121:27:H3GGKBBXX:5:2108:23967:42495,J00121:27:H3GGKBBXX:5:1122:11627:45344,J00121:27:H3GGKBBXX:5:2216:10176:11952,J00121:27:H3GGKBBXX:5:1222:11586:22063,J00121:27:H3GGKBBXX:5:1104:23845:45801,J00121:27:H3GGKBBXX:5:2214:19776:2598,J00121:27:H3GGKBBXX:5:2225:17604:14871,J00121:27:H3GGKBBXX:5:1122:22130:2668,J00121:27:H3GGKBBXX:5:2211:18609:9684,J00121:27:H3GGKBBXX:5:2207:22769:44570,J00121:27:H3GGKBBXX:5:1209:22617:48878,J00121:27:H3GGKBBXX:5:1222:4026:28657,J00121:27:H3GGKBBXX:5:1207:20963:2686,J00121:27:H3GGKBBXX:5:1113:23754:20463,J00121:27:H3GGKBBXX:5:1115:6309:49001,J00121:27:H3GGKBBXX:5:2211:23561:31945,J00121:27:H3GGKBBXX:5:1119:10216:22116,J00121:27:H3GGKBBXX:5:2201:26423:5605,J00121:27:H3GGKBBXX:5:1208:20192:27584,J00121:27:H3GGKBBXX:5:2228:25215:28657;sequence=TATCGTTCATTTATATTTGTTAGTGCTA;start=152998;subtype=IES;support_ref=3;support_variant=73;type=IES;
scaffold51_69_with_IES	MILORD	internal_eliminated_sequence	154254	154359	.	.	.	ID=MILORD.69.154254.154359;Name=MILORD.69.154254.154359;bounded_by_ta=TRUE;common_boundary=LEFT;end=154359;ies_id=IESPGM.PTET51.1.69.147933;ies_left_dist=0;ies_min_dist=0;ies_right_dist=-31;junction_seq=aaacttaggatatttTAaattagaatagtata;read_names=J00121:27:H3GGKBBXX:5:1226:4848:35602,J00121:27:H3GGKBBXX:5:1221:23815:13746,J00121:27:H3GGKBBXX:5:1102:14651:41651,J00121:27:H3GGKBBXX:5:1226:4817:35620,J00121:27:H3GGKBBXX:5:1114:15006:40543,J00121:27:H3GGKBBXX:5:1222:30076:6941;sequence=TATGGACAATTTCACAAACTTTCAAATATTTATTGGAAAATTAATTCAATTTCCAGTATGCTATTAATTACACTCTATAATAAAAAGAGAATTCTCTATGTTCTGC;start=154254;subtype=PARTIAL_EXTERNAL;support_ref=120;support_variant=6;type=ALTERNATIVE;
scaffold51_69_with_IES	MILORD	internal_eliminated_sequence	154254	154333	.	.	.	ID=MILORD.69.154254.154333;Name=MILORD.69.154254.154333;bounded_by_ta=TRUE;common_boundary=LEFT;end=154333;ies_id=IESPGM.PTET51.1.69.147933;ies_left_dist=0;ies_min_dist=0;ies_right_dist=-5;junction_seq=aaacttaggatatttTAaaaagagaattctct;read_names=J00121:27:H3GGKBBXX:5:2124:18639:7240;sequence=TATGGACAATTTCACAAACTTTCAAATATTTATTGGAAAATTAATTCAATTTCCAGTATGCTATTAATTACACTCTATAA;start=154254;subtype=PARTIAL_EXTERNAL;support_ref=60;support_variant=1;type=ALTERNATIVE;
scaffold51_69_with_IES	MILORD	internal_eliminated_sequence	154254	154330	.	.	.	ID=MILORD.69.154254.154330;Name=MILORD.69.154254.154330;bounded_by_ta=TRUE;common_boundary=LEFT;end=154330;ies_id=IESPGM.PTET51.1.69.147933;ies_left_dist=0;ies_min_dist=0;ies_right_dist=-2;junction_seq=aaacttaggatatttTAataaaaagagaattc;read_names=J00121:27:H3GGKBBXX:5:2208:31690:17509,J00121:27:H3GGKBBXX:5:1216:20659:18933;sequence=TATGGACAATTTCACAAACTTTCAAATATTTATTGGAAAATTAATTCAATTTCCAGTATGCTATTAATTACACTCTA;start=154254;subtype=PARTIAL_EXTERNAL;support_ref=120;support_variant=2;type=ALTERNATIVE;
scaffold51_69_with_IES	MILORD	internal_eliminated_sequence	154254	154328	.	.	.	ID=MILORD.69.154254.154328;Name=MILORD.69.154254.154328;bounded_by_ta=TRUE;common_boundary=Both;end=154328;ies_id=IESPGM.PTET51.1.69.147933;ies_left_dist=0;ies_min_dist=0;ies_right_dist=0;junction_seq=aaacttaggatatttTAtaataaaaagagaat;read_names=J00121:27:H3GGKBBXX:5:1211:4706:9754,J00121:27:H3GGKBBXX:5:1117:14367:46856,J00121:27:H3GGKBBXX:5:1107:31629:16032,J00121:27:H3GGKBBXX:5:2104:30929:15170,J00121:27:H3GGKBBXX:5:1108:2118:31224,J00121:27:H3GGKBBXX:5:1218:14955:37959,J00121:27:H3GGKBBXX:5:2111:16924:6167,J00121:27:H3GGKBBXX:5:1223:12916:19548;sequence=TATGGACAATTTCACAAACTTTCAAATATTTATTGGAAAATTAATTCAATTTCCAGTATGCTATTAATTACACTC;start=154254;subtype=IES;support_ref=120;support_variant=8;type=IES;
scaffold51_69_with_IES	MILORD	internal_eliminated_sequence	154626	154701	.	.	.	ID=MILORD.69.154626.154701;Name=MILORD.69.154626.154701;bounded_by_ta=TRUE;common_boundary=Both;end=154701;ies_id=IESPGM.PTET51.1.69.148230;ies_left_dist=0;ies_min_dist=0;ies_right_dist=0;junction_seq=aaataatacataaggTAtcattcagaatttcc;read_names=J00121:27:H3GGKBBXX:5:2227:31527:30661,J00121:27:H3GGKBBXX:5:1103:18812:30292,J00121:27:H3GGKBBXX:5:1204:16011:10528,J00121:27:H3GGKBBXX:5:1209:9871:8576,J00121:27:H3GGKBBXX:5:1116:10795:20129,J00121:27:H3GGKBBXX:5:2223:4980:1191,J00121:27:H3GGKBBXX:5:2121:23307:1261,J00121:27:H3GGKBBXX:5:2113:28290:37114,J00121:27:H3GGKBBXX:5:2221:14377:23135,J00121:27:H3GGKBBXX:5:1213:13403:8084,J00121:27:H3GGKBBXX:5:1128:20527:28235,J00121:27:H3GGKBBXX:5:2120:2534:32754,J00121:27:H3GGKBBXX:5:2111:5193:18546,J00121:27:H3GGKBBXX:5:1216:8501:11020,J00121:27:H3GGKBBXX:5:1201:11677:22819,J00121:27:H3GGKBBXX:5:2119:13565:11917,J00121:27:H3GGKBBXX:5:1228:20090:23997,J00121:27:H3GGKBBXX:5:2107:26179:8172,J00121:27:H3GGKBBXX:5:1114:6512:35075,J00121:27:H3GGKBBXX:5:1225:14651:46328,J00121:27:H3GGKBBXX:5:2203:25865:31470,J00121:27:H3GGKBBXX:5:1216:2412:25017,J00121:27:H3GGKBBXX:5:2105:30827:7293,J00121:27:H3GGKBBXX:5:2120:2240:32420,J00121:27:H3GGKBBXX:5:2204:14093:29395,J00121:27:H3GGKBBXX:5:2117:6137:25879,J00121:27:H3GGKBBXX:5:2120:15615:12480,J00121:27:H3GGKBBXX:5:1126:24413:20586;sequence=TACGATCACTCTTACTTATTTATTTAAAAATACTCAGTATAATTAGAGAATACAATGATAAAATATTAAATATGTG;start=154626;subtype=IES;support_ref=86;support_variant=28;type=IES;
scaffold51_69_with_IES	MILORD	internal_eliminated_sequence	154919	154948	.	.	.	ID=MILORD.69.154919.154948;Name=MILORD.69.154919.154948;bounded_by_ta=TRUE;common_boundary=Both;end=154948;ies_id=IESPGM.PTET51.1.69.148447;ies_left_dist=0;ies_min_dist=0;ies_right_dist=0;junction_seq=aaaaattatttcattTAattacctaatctgca;read_names=J00121:27:H3GGKBBXX:5:2222:16336:9825,J00121:27:H3GGKBBXX:5:1213:28361:6044,J00121:27:H3GGKBBXX:5:2128:5081:40121,J00121:27:H3GGKBBXX:5:1212:21125:32156,J00121:27:H3GGKBBXX:5:1109:27346:17263,J00121:27:H3GGKBBXX:5:1228:5112:33844,J00121:27:H3GGKBBXX:5:1217:8227:39348,J00121:27:H3GGKBBXX:5:1211:24809:25386,J00121:27:H3GGKBBXX:5:2108:26717:38715,J00121:27:H3GGKBBXX:5:1109:13332:27690,J00121:27:H3GGKBBXX:5:2210:27854:39383,J00121:27:H3GGKBBXX:5:2109:10713:27303,J00121:27:H3GGKBBXX:5:1122:8572:18177,J00121:27:H3GGKBBXX:5:1203:7841:27848,J00121:27:H3GGKBBXX:5:2102:28219:27004,J00121:27:H3GGKBBXX:5:1213:15331:4040,J00121:27:H3GGKBBXX:5:1128:16965:8348,J00121:27:H3GGKBBXX:5:2119:24799:17808,J00121:27:H3GGKBBXX:5:1203:18182:37748,J00121:27:H3GGKBBXX:5:1122:8663:18159,J00121:27:H3GGKBBXX:5:2119:11424:6589,J00121:27:H3GGKBBXX:5:2125:14752:43831,J00121:27:H3GGKBBXX:5:1126:14519:17122,J00121:27:H3GGKBBXX:5:2125:14854:43972,J00121:27:H3GGKBBXX:5:2222:21623:26723,J00121:27:H3GGKBBXX:5:1104:13129:5640,J00121:27:H3GGKBBXX:5:1218:21775:35848,J00121:27:H3GGKBBXX:5:1221:15321:36974,J00121:27:H3GGKBBXX:5:1117:12408:9702,J00121:27:H3GGKBBXX:5:2107:27448:38609,J00121:27:H3GGKBBXX:5:2208:10541:16946,J00121:27:H3GGKBBXX:5:2217:13636:2686,J00121:27:H3GGKBBXX:5:2226:11728:5780,J00121:27:H3GGKBBXX:5:2119:18223:6343,J00121:27:H3GGKBBXX:5:2219:13636:39330,J00121:27:H3GGKBBXX:5:2215:20151:25052,J00121:27:H3GGKBBXX:5:1212:12773:32982,J00121:27:H3GGKBBXX:5:1110:25195:24015,J00121:27:H3GGKBBXX:5:1124:20791:7169,J00121:27:H3GGKBBXX:5:2201:10531:24525,J00121:27:H3GGKBBXX:5:1114:23125:35163,J00121:27:H3GGKBBXX:5:2111:12652:37167,J00121:27:H3GGKBBXX:5:1116:11180:21746,J00121:27:H3GGKBBXX:5:1226:16518:9297,J00121:27:H3GGKBBXX:5:1117:23165:29501,J00121:27:H3GGKBBXX:5:2113:17574:20726;sequence=TATAATTGAAATGGATTATACTATAAACTA;start=154919;subtype=IES;support_ref=6;support_variant=46;type=IES;
scaffold51_69_with_IES	MILORD	internal_eliminated_sequence	156073	156101	.	.	.	ID=MILORD.69.156073.156101;Name=MILORD.69.156073.156101;bounded_by_ta=TRUE;common_boundary=Both;end=156101;ies_id=IESPGM.PTET51.1.69.149571;ies_left_dist=0;ies_min_dist=0;ies_right_dist=0;junction_seq=ccatcctctatataaTAcaataaaatatcgtt;read_names=J00121:27:H3GGKBBXX:5:2220:13819:24700,J00121:27:H3GGKBBXX:5:1220:10023:30925,J00121:27:H3GGKBBXX:5:1114:22932:32930,J00121:27:H3GGKBBXX:5:1126:3112:42020,J00121:27:H3GGKBBXX:5:2220:13839:24736,J00121:27:H3GGKBBXX:5:1104:8258:33738,J00121:27:H3GGKBBXX:5:1118:26260:7715,J00121:27:H3GGKBBXX:5:1108:19268:1683,J00121:27:H3GGKBBXX:5:2214:1610:15891,J00121:27:H3GGKBBXX:5:1226:26737:7275,J00121:27:H3GGKBBXX:5:1227:30807:24489,J00121:27:H3GGKBBXX:5:1106:29701:22784,J00121:27:H3GGKBBXX:5:1219:2676:6378,J00121:27:H3GGKBBXX:5:2215:7578:43990;sequence=TATAGTTCAATTAGATTATGCATAAATTA;start=156073;subtype=IES;support_ref=87;support_variant=14;type=IES;
scaffold51_69_with_IES	MILORD	internal_eliminated_sequence	156203	156229	.	.	.	ID=MILORD.69.156203.156229;Name=MILORD.69.156203.156229;bounded_by_ta=TRUE;common_boundary=Both;end=156229;ies_id=IESPGM.PTET51.1.69.149672;ies_left_dist=0;ies_min_dist=0;ies_right_dist=0;junction_seq=ttattcagtgaaaggTAtcctaaataaagtac;read_names=J00121:27:H3GGKBBXX:5:2220:26078:46258,J00121:27:H3GGKBBXX:5:2223:7151:38363,J00121:27:H3GGKBBXX:5:1203:20425:8752,J00121:27:H3GGKBBXX:5:2224:8846:36306,J00121:27:H3GGKBBXX:5:1123:11576:30450,J00121:27:H3GGKBBXX:5:2224:8877:36288,J00121:27:H3GGKBBXX:5:2218:3721:10721,J00121:27:H3GGKBBXX:5:1125:11779:32103,J00121:27:H3GGKBBXX:5:1219:13626:7380,J00121:27:H3GGKBBXX:5:2109:22191:23733,J00121:27:H3GGKBBXX:5:2115:19481:39400,J00121:27:H3GGKBBXX:5:1218:5629:6431,J00121:27:H3GGKBBXX:5:1222:3163:23399,J00121:27:H3GGKBBXX:5:2103:23865:38275,J00121:27:H3GGKBBXX:5:2208:14296:22784,J00121:27:H3GGKBBXX:5:1207:13575:2721,J00121:27:H3GGKBBXX:5:2122:1986:31382,J00121:27:H3GGKBBXX:5:2205:20709:40051,J00121:27:H3GGKBBXX:5:1209:24748:39207,J00121:27:H3GGKBBXX:5:1203:17178:2879,J00121:27:H3GGKBBXX:5:2223:20689:5833,J00121:27:H3GGKBBXX:5:1215:5071:8066,J00121:27:H3GGKBBXX:5:2107:9831:2949,J00121:27:H3GGKBBXX:5:2115:4239:25439,J00121:27:H3GGKBBXX:5:2211:26626:14361,J00121:27:H3GGKBBXX:5:2202:4371:24999,J00121:27:H3GGKBBXX:5:1221:2016:30696,J00121:27:H3GGKBBXX:5:1107:23246:38293,J00121:27:H3GGKBBXX:5:1117:28300:6044,J00121:27:H3GGKBBXX:5:2208:5934:37449,J00121:27:H3GGKBBXX:5:1207:14905:44377,J00121:27:H3GGKBBXX:5:2119:24048:30468,J00121:27:H3GGKBBXX:5:1123:12936:2422,J00121:27:H3GGKBBXX:5:1205:15138:14115,J00121:27:H3GGKBBXX:5:1128:13565:10405,J00121:27:H3GGKBBXX:5:2121:26575:16278,J00121:27:H3GGKBBXX:5:2110:11931:14959,J00121:27:H3GGKBBXX:5:2125:26098:42354,J00121:27:H3GGKBBXX:5:1208:30523:14818,J00121:27:H3GGKBBXX:5:1124:6461:47577,J00121:27:H3GGKBBXX:5:1225:23378:21535,J00121:27:H3GGKBBXX:5:1109:3671:28639,J00121:27:H3GGKBBXX:5:2216:27285:36042,J00121:27:H3GGKBBXX:5:1118:23317:27619,J00121:27:H3GGKBBXX:5:2210:15016:12708,J00121:27:H3GGKBBXX:5:2126:12236:48474,J00121:27:H3GGKBBXX:5:2105:16457:9930,J00121:27:H3GGKBBXX:5:1208:15311:43955,J00121:27:H3GGKBBXX:5:2108:14732:36481,J00121:27:H3GGKBBXX:5:2225:29437:48069,J00121:27:H3GGKBBXX:5:1114:13677:13939;sequence=TATAGGGGAATAACAGATCTTGAACTA;start=156203;subtype=IES;support_ref=0;support_variant=51;type=IES;
scaffold51_69_with_IES	MILORD	internal_eliminated_sequence	156493	156559	.	.	.	ID=MILORD.69.156493.156559;Name=MILORD.69.156493.156559;bounded_by_ta=TRUE;common_boundary=Both;end=156559;ies_id=IESPGM.PTET51.1.69.149935;ies_left_dist=0;ies_min_dist=0;ies_right_dist=0;junction_seq=tctcagtgatgattgTAcctactgtgttaaca;read_names=J00121:27:H3GGKBBXX:5:1214:16884:42108,J00121:27:H3GGKBBXX:5:2101:29731:5745,J00121:27:H3GGKBBXX:5:2119:6877:40842,J00121:27:H3GGKBBXX:5:1214:26463:36270,J00121:27:H3GGKBBXX:5:1225:7557:23733,J00121:27:H3GGKBBXX:5:2114:8105:27461,J00121:27:H3GGKBBXX:5:1101:13930:40649,J00121:27:H3GGKBBXX:5:2219:21592:6695,J00121:27:H3GGKBBXX:5:1111:20791:37976,J00121:27:H3GGKBBXX:5:1125:29924:8752,J00121:27:H3GGKBBXX:5:2205:15402:18827,J00121:27:H3GGKBBXX:5:2119:6228:19285,J00121:27:H3GGKBBXX:5:2103:29143:15170,J00121:27:H3GGKBBXX:5:1107:5781:19074,J00121:27:H3GGKBBXX:5:2206:13321:17122,J00121:27:H3GGKBBXX:5:1117:17675:47313,J00121:27:H3GGKBBXX:5:1223:18152:31540,J00121:27:H3GGKBBXX:5:1125:29843:8857,J00121:27:H3GGKBBXX:5:1117:2189:27092,J00121:27:H3GGKBBXX:5:1205:15270:10651,J00121:27:H3GGKBBXX:5:1120:28940:26810,J00121:27:H3GGKBBXX:5:2120:12408:18845,J00121:27:H3GGKBBXX:5:2215:13464:24401,J00121:27:H3GGKBBXX:5:2108:22100:26072,J00121:27:H3GGKBBXX:5:2103:6289:20867,J00121:27:H3GGKBBXX:5:1108:16955:13605,J00121:27:H3GGKBBXX:5:1101:26108:36675,J00121:27:H3GGKBBXX:5:2212:24170:32719,J00121:27:H3GGKBBXX:5:2108:24221:48913,J00121:27:H3GGKBBXX:5:1124:5071:19214,J00121:27:H3GGKBBXX:5:2123:32015:5833,J00121:27:H3GGKBBXX:5:1206:18913:44675,J00121:27:H3GGKBBXX:5:2218:29274:13711,J00121:27:H3GGKBBXX:5:1218:28757:37396,J00121:27:H3GGKBBXX:5:1119:9993:48456,J00121:27:H3GGKBBXX:5:2113:12144:26265,J00121:27:H3GGKBBXX:5:1207:14539:30415,J00121:27:H3GGKBBXX:5:1208:22394:41880;sequence=TATTGCTACTTCATATTGATTATTATTATTGTCACACAAAAATGTAATTATGAGTTTACTGTTACAA;start=156493;subtype=IES;support_ref=46;support_variant=38;type=IES;
scaffold51_69_with_IES	MILORD	internal_eliminated_sequence	158771	158834	.	.	.	ID=MILORD.69.158771.158834;Name=MILORD.69.158771.158834;bounded_by_ta=TRUE;common_boundary=RIGHT;end=158834;ies_id=IESPGM.PTET51.1.69.152163;ies_left_dist=17;ies_min_dist=0;ies_right_dist=0;junction_seq=ttttacaattaattcTAacaaaaattattttc;read_names=J00121:27:H3GGKBBXX:5:2208:25986:27848,J00121:27:H3GGKBBXX:5:1116:19329:20181;sequence=TATGATCGATTGCTTCTTATACCTAATTTTATAATTATATATTGAATGGAATTAATTTCAACCA;start=158771;subtype=PARTIAL_EXTERNAL;support_ref=10;support_variant=2;type=ALTERNATIVE;
scaffold51_69_with_IES	MILORD	internal_eliminated_sequence	158788	158834	.	.	.	ID=MILORD.69.158788.158834;Name=MILORD.69.158788.158834;bounded_by_ta=TRUE;common_boundary=Both;end=158834;ies_id=IESPGM.PTET51.1.69.152163;ies_left_dist=0;ies_min_dist=0;ies_right_dist=0;junction_seq=tgatcgattgcttctTAacaaaaattattttc;read_names=J00121:27:H3GGKBBXX:5:2205:9526:15750,J00121:27:H3GGKBBXX:5:2113:12875:3477,J00121:27:H3GGKBBXX:5:1105:9485:16805,J00121:27:H3GGKBBXX:5:2205:26078:47243,J00121:27:H3GGKBBXX:5:1221:21125:34969,J00121:27:H3GGKBBXX:5:2112:30350:31611,J00121:27:H3GGKBBXX:5:2218:5091:33633,J00121:27:H3GGKBBXX:5:2226:29244:44711,J00121:27:H3GGKBBXX:5:2109:21014:40578,J00121:27:H3GGKBBXX:5:2210:28371:23399,J00121:27:H3GGKBBXX:5:2108:18061:5358,J00121:27:H3GGKBBXX:5:2202:27793:44834,J00121:27:H3GGKBBXX:5:2227:7953:18722,J00121:27:H3GGKBBXX:5:1108:14549:25544,J00121:27:H3GGKBBXX:5:1128:19806:30187,J00121:27:H3GGKBBXX:5:2224:14793:38978,J00121:27:H3GGKBBXX:5:1108:15179:25404,J00121:27:H3GGKBBXX:5:1214:2301:16840,J00121:27:H3GGKBBXX:5:2226:24505:4356,J00121:27:H3GGKBBXX:5:1123:27833:48632,J00121:27:H3GGKBBXX:5:1105:6654:16893,J00121:27:H3GGKBBXX:5:2207:30056:37044,J00121:27:H3GGKBBXX:5:2220:28869:48491,J00121:27:H3GGKBBXX:5:2117:20212:12005,J00121:27:H3GGKBBXX:5:2227:4320:8594,J00121:27:H3GGKBBXX:5:2202:8552:26441,J00121:27:H3GGKBBXX:5:1207:18842:38926,J00121:27:H3GGKBBXX:5:1116:10957:47454,J00121:27:H3GGKBBXX:5:2223:26392:38820;sequence=TATACCTAATTTTATAATTATATATTGAATGGAATTAATTTCAACCA;start=158788;subtype=IES;support_ref=6;support_variant=29;type=IES;
scaffold51_69_with_IES	MILORD	internal_eliminated_sequence	160702	160776	.	.	.	ID=MILORD.69.160702.160776;Name=MILORD.69.160702.160776;bounded_by_ta=TRUE;common_boundary=Both;end=160776;ies_id=IESPGM.PTET51.1.69.154030;ies_left_dist=0;ies_min_dist=0;ies_right_dist=0;junction_seq=actataggttaaataTAaatctctcataactt;read_names=J00121:27:H3GGKBBXX:5:2214:21501:28340,J00121:27:H3GGKBBXX:5:2206:23135:30609,J00121:27:H3GGKBBXX:5:2117:17675:6413,J00121:27:H3GGKBBXX:5:2203:21724:30169,J00121:27:H3GGKBBXX:5:1103:12033:35215,J00121:27:H3GGKBBXX:5:2225:14641:20357,J00121:27:H3GGKBBXX:5:2222:18436:19584,J00121:27:H3GGKBBXX:5:1114:18517:35550,J00121:27:H3GGKBBXX:5:1122:9354:29905,J00121:27:H3GGKBBXX:5:2223:23510:33721,J00121:27:H3GGKBBXX:5:2213:18741:35725,J00121:27:H3GGKBBXX:5:2214:12946:24595,J00121:27:H3GGKBBXX:5:2225:5457:37888,J00121:27:H3GGKBBXX:5:1222:10764:33580,J00121:27:H3GGKBBXX:5:2224:11292:1121,J00121:27:H3GGKBBXX:5:1208:6918:25755,J00121:27:H3GGKBBXX:5:1121:12560:9684,J00121:27:H3GGKBBXX:5:1225:26443:7222,J00121:27:H3GGKBBXX:5:1112:17330:27901,J00121:27:H3GGKBBXX:5:1121:15524:28885,J00121:27:H3GGKBBXX:5:1201:26616:39488,J00121:27:H3GGKBBXX:5:1206:6319:42548,J00121:27:H3GGKBBXX:5:1225:13687:5200,J00121:27:H3GGKBBXX:5:2205:28077:7451,J00121:27:H3GGKBBXX:5:1111:9008:14221,J00121:27:H3GGKBBXX:5:2122:23977:10264,J00121:27:H3GGKBBXX:5:1127:17066:15346,J00121:27:H3GGKBBXX:5:2211:7304:26529,J00121:27:H3GGKBBXX:5:1224:18172:32982,J00121:27:H3GGKBBXX:5:2213:8268:45994,J00121:27:H3GGKBBXX:5:1210:29061:25826,J00121:27:H3GGKBBXX:5:2109:6177:14941,J00121:27:H3GGKBBXX:5:1220:15879:47471,J00121:27:H3GGKBBXX:5:2104:29325:22063;sequence=TACAGTTATTCTCATGTTGATATTAAATATAATTCTATTCTTTTAATGTAGTAATAAAAATGAGTTAATCACTTG;start=160702;subtype=IES;support_ref=104;support_variant=34;type=IES;
scaffold51_69_with_IES	MILORD	internal_eliminated_sequence	161156	162724	.	.	.	ID=MILORD.69.161156.162724;Name=MILORD.69.161156.162724;bounded_by_ta=TRUE;common_boundary=None;end=162724;ies_id=IESPGM.PTET51.1.69.154520;ies_left_dist=111;ies_min_dist=111;ies_right_dist=-1398;junction_seq=gaatatatttataaaTAtttattgcttttaga;read_names=J00121:27:H3GGKBBXX:5:2116:25611:37783;sequence=TAACTTCATATATAAATTTAATATTTTATATTTGAATATCTTAACAATAAGATCTTTAATAAATGAAATTGATGTATAAATAATATTTCTTATGAATATTTGAAAATAATATATTGTCGACTCTAACTCTATTCTTGAAATCAGATATATGTTTCAGTGTTGATTCCACAATAAATAAAAAACTTATTTTAGTATTTTTCTTCAAATCTAATCTGAAGATAGTCTGAAGCTTCTTCTTTAACAGAGTTCAGAATCAAGATTGAGAGATAGAATCTTTTACGATTGAGGAGTTCCAACATTTTCTATTGATAGCAATGAATTTCGTTGCTGATTTTAAAATTTATCAACAAGAATTAGTTGATTAATCCCAAGAGAATCTAAATATGTGATTATCGATTATTCAACCTCACTCTTAACTGGAAGCCATCCCTGAATCAATTAATCACTTTTTTATGAGCTTTCCGATTATTTTTACAAAGAAGGGGATTGCATCAATAATATATTTTAATTATATATTTGGATAATAAATCAATTAAGTCATGCCTTATTTATATAAACTTAATGTATCAAATTAATTAATTGCAAATCCTCCTTAAAAATTATTTTTCAGATTCATTGTTTTTTCAACTTCAATCAATTAAAAAATAGTTGAATTAAAATTCCATTGAACTTTTCTAATTATAAATTATTACAATTTCACTAGTAATCCCTTGATTAATTGATATGCATTGATTTTAATCCATGCAAGTAATAATCAAAAAATCATATTCCCGCCTTCTCAGAAAATACAAAATTTTATATTTTTTAATTTCACTAACGCTTAGAACTTAAACATAAGTCTTTTTCAATTATATTATCGATATAAATTTAACTCTCTCAAAATTAACAAAGATATTTGGAAATAGGTTATTTGTAATTAATGATTTAATATAGACCTTGATTGGGTGGCATTCACAATTTATTAACTTTAGTATATATTAGGGATTCTAAAAATAATCATACTTTTCTTTTACATCCAAATAATTCGAAGTATATAATCAATTTGAGGATTTAATTTTAAAATATAATTTTATTAATAGAGTAAAATATTTACAGATATTTTGGAGAAAGCATTGATTCTTTCCTATATAGTTTGAGAAAAATTTCTATATATTAAAGGCAGAAGCAATCCAGGTCAATTTACTTTAAAACATTTGATTAAGCATGCAATAACTTGGATGGTAGAGTTTCTTAATTGGAGGTTTACATATTGGAATATAAATTATGTTACAATGTTTTTACTACTTAAATTAAGTTCTAAATCATCACAAAATTCAACCTATGCAATGATGGTCTAAGAAATAGGTAGGAAGTATTAAGATTAAATCAAGACAACTACATTTATTGAAGGAATTAAGTTAAATGTCTAACTATCTCTAATGTACAGGATCATTTAAAAATTCAAAAACAAATTCACGCTCTTTTCTATTATATAGACTTATATGATTGAATACAATTAGAGGGAATATTTCGTCATATTATGTATCATGTTTATGGTAAAAAAATCTATTTAATATTGATAAAATAAAA;start=161156;subtype=EXTERNAL;support_ref=116;support_variant=1;type=ALTERNATIVE;
scaffold51_69_with_IES	MILORD	internal_eliminated_sequence	161166	162750	.	.	.	ID=MILORD.69.161166.162750;Name=MILORD.69.161166.162750;bounded_by_ta=TRUE;common_boundary=None;end=162750;ies_id=IESPGM.PTET51.1.69.154520;ies_left_dist=101;ies_min_dist=101;ies_right_dist=-1424;junction_seq=ataaataacttcataTAaattatattaatatt;read_names=J00121:27:H3GGKBBXX:5:2218:2158:24542;sequence=TATAAATTTAATATTTTATATTTGAATATCTTAACAATAAGATCTTTAATAAATGAAATTGATGTATAAATAATATTTCTTATGAATATTTGAAAATAATATATTGTCGACTCTAACTCTATTCTTGAAATCAGATATATGTTTCAGTGTTGATTCCACAATAAATAAAAAACTTATTTTAGTATTTTTCTTCAAATCTAATCTGAAGATAGTCTGAAGCTTCTTCTTTAACAGAGTTCAGAATCAAGATTGAGAGATAGAATCTTTTACGATTGAGGAGTTCCAACATTTTCTATTGATAGCAATGAATTTCGTTGCTGATTTTAAAATTTATCAACAAGAATTAGTTGATTAATCCCAAGAGAATCTAAATATGTGATTATCGATTATTCAACCTCACTCTTAACTGGAAGCCATCCCTGAATCAATTAATCACTTTTTTATGAGCTTTCCGATTATTTTTACAAAGAAGGGGATTGCATCAATAATATATTTTAATTATATATTTGGATAATAAATCAATTAAGTCATGCCTTATTTATATAAACTTAATGTATCAAATTAATTAATTGCAAATCCTCCTTAAAAATTATTTTTCAGATTCATTGTTTTTTCAACTTCAATCAATTAAAAAATAGTTGAATTAAAATTCCATTGAACTTTTCTAATTATAAATTATTACAATTTCACTAGTAATCCCTTGATTAATTGATATGCATTGATTTTAATCCATGCAAGTAATAATCAAAAAATCATATTCCCGCCTTCTCAGAAAATACAAAATTTTATATTTTTTAATTTCACTAACGCTTAGAACTTAAACATAAGTCTTTTTCAATTATATTATCGATATAAATTTAACTCTCTCAAAATTAACAAAGATATTTGGAAATAGGTTATTTGTAATTAATGATTTAATATAGACCTTGATTGGGTGGCATTCACAATTTATTAACTTTAGTATATATTAGGGATTCTAAAAATAATCATACTTTTCTTTTACATCCAAATAATTCGAAGTATATAATCAATTTGAGGATTTAATTTTAAAATATAATTTTATTAATAGAGTAAAATATTTACAGATATTTTGGAGAAAGCATTGATTCTTTCCTATATAGTTTGAGAAAAATTTCTATATATTAAAGGCAGAAGCAATCCAGGTCAATTTACTTTAAAACATTTGATTAAGCATGCAATAACTTGGATGGTAGAGTTTCTTAATTGGAGGTTTACATATTGGAATATAAATTATGTTACAATGTTTTTACTACTTAAATTAAGTTCTAAATCATCACAAAATTCAACCTATGCAATGATGGTCTAAGAAATAGGTAGGAAGTATTAAGATTAAATCAAGACAACTACATTTATTGAAGGAATTAAGTTAAATGTCTAACTATCTCTAATGTACAGGATCATTTAAAAATTCAAAAACAAATTCACGCTCTTTTCTATTATATAGACTTATATGATTGAATACAATTAGAGGGAATATTTCGTCATATTATGTATCATGTTTATGGTAAAAAAATCTATTTAATATTGATAAAATAAAATATTTATTGCTTTTAGAATTTATTTA;start=161166;subtype=EXTERNAL;support_ref=110;support_variant=1;type=ALTERNATIVE;
scaffold51_69_with_IES	MILORD	internal_eliminated_sequence	161267	161326	.	.	.	ID=MILORD.69.161267.161326;Name=MILORD.69.161267.161326;bounded_by_ta=TRUE;common_boundary=Both;end=161326;ies_id=IESPGM.PTET51.1.69.154520;ies_left_dist=0;ies_min_dist=0;ies_right_dist=0;junction_seq=tatttgaaaataataTAaataaaaaacttatt;read_names=J00121:27:H3GGKBBXX:5:2107:22668:40385,J00121:27:H3GGKBBXX:5:1206:24698:17983,J00121:27:H3GGKBBXX:5:2211:14032:32420,J00121:27:H3GGKBBXX:5:2225:14418:14555,J00121:27:H3GGKBBXX:5:2106:4127:9596,J00121:27:H3GGKBBXX:5:1123:13951:9807,J00121:27:H3GGKBBXX:5:2121:16944:43234,J00121:27:H3GGKBBXX:5:1223:23449:6255,J00121:27:H3GGKBBXX:5:1113:20446:13359,J00121:27:H3GGKBBXX:5:1102:15544:3072,J00121:27:H3GGKBBXX:5:1202:28706:44799,J00121:27:H3GGKBBXX:5:1201:18071:11284,J00121:27:H3GGKBBXX:5:2106:9780:14010,J00121:27:H3GGKBBXX:5:2214:14702:42724,J00121:27:H3GGKBBXX:5:1117:21044:21254,J00121:27:H3GGKBBXX:5:2226:9577:1631,J00121:27:H3GGKBBXX:5:2105:13169:17104,J00121:27:H3GGKBBXX:5:2223:22424:24454,J00121:27:H3GGKBBXX:5:2207:16610:4286,J00121:27:H3GGKBBXX:5:1120:22394:40156,J00121:27:H3GGKBBXX:5:2128:27986:7750,J00121:27:H3GGKBBXX:5:2210:4929:14185,J00121:27:H3GGKBBXX:5:1126:21694:11161,J00121:27:H3GGKBBXX:5:2215:15047:39383,J00121:27:H3GGKBBXX:5:1201:11454:30239,J00121:27:H3GGKBBXX:5:1117:31527:16383,J00121:27:H3GGKBBXX:5:2206:13941:17843,J00121:27:H3GGKBBXX:5:2104:6066:7082;sequence=TATTGTCGACTCTAACTCTATTCTTGAAATCAGATATATGTTTCAGTGTTGATTCCACAA;start=161267;subtype=IES;support_ref=108;support_variant=28;type=IES;
scaffold51_69_with_IES	MILORD	internal_eliminated_sequence	162188	162279	.	.	.	ID=MILORD.69.162188.162279;Name=MILORD.69.162188.162279;bounded_by_ta=TRUE;common_boundary=RIGHT;end=162279;ies_id=IESPGM.PTET51.1.69.155379;ies_left_dist=-2;ies_min_dist=0;ies_right_dist=0;junction_seq=aaataattcgaagtaTAtatagtttgagaaaa;read_names=J00121:27:H3GGKBBXX:5:2219:26880:14308,J00121:27:H3GGKBBXX:5:2220:21095:11319;sequence=TATAATCAATTTGAGGATTTAATTTTAAAATATAATTTTATTAATAGAGTAAAATATTTACAGATATTTTGGAGAAAGCATTGATTCTTTCC;start=162188;subtype=PARTIAL_INTERNAL;support_ref=70;support_variant=2;type=ALTERNATIVE;
scaffold51_69_with_IES	MILORD	internal_eliminated_sequence	162188	162281	.	.	.	ID=MILORD.69.162188.162281;Name=MILORD.69.162188.162281;bounded_by_ta=TRUE;common_boundary=None;end=162281;ies_id=IESPGM.PTET51.1.69.155379;ies_left_dist=-2;ies_min_dist=2;ies_right_dist=-2;junction_seq=aaataattcgaagtaTAtagtttgagaaaaat;read_names=J00121:27:H3GGKBBXX:5:1217:18781:36675,J00121:27:H3GGKBBXX:5:1111:7710:39541,J00121:27:H3GGKBBXX:5:1210:10825:16700,J00121:27:H3GGKBBXX:5:1206:8582:4374,J00121:27:H3GGKBBXX:5:1228:6837:20269,J00121:27:H3GGKBBXX:5:1209:21653:19320,J00121:27:H3GGKBBXX:5:2117:13646:12480,J00121:27:H3GGKBBXX:5:1220:11698:30521,J00121:27:H3GGKBBXX:5:2115:15879:36921,J00121:27:H3GGKBBXX:5:2114:24870:28727,J00121:27:H3GGKBBXX:5:1111:26514:16032,J00121:27:H3GGKBBXX:5:1225:13007:30855,J00121:27:H3GGKBBXX:5:1213:17807:40438,J00121:27:H3GGKBBXX:5:1207:15392:21166,J00121:27:H3GGKBBXX:5:2207:28554:14150,J00121:27:H3GGKBBXX:5:1109:15037:31488,J00121:27:H3GGKBBXX:5:1119:20385:33158,J00121:27:H3GGKBBXX:5:1101:26575:47858,J00121:27:H3GGKBBXX:5:1210:6329:19249,J00121:27:H3GGKBBXX:5:2108:23338:2053,J00121:27:H3GGKBBXX:5:1206:23500:31417,J00121:27:H3GGKBBXX:5:2223:18040:33879,J00121:27:H3GGKBBXX:5:2107:24170:32683,J00121:27:H3GGKBBXX:5:1201:2849:31083,J00121:27:H3GGKBBXX:5:2227:21176:6712,J00121:27:H3GGKBBXX:5:1127:13332:45906,J00121:27:H3GGKBBXX:5:2119:2514:13552,J00121:27:H3GGKBBXX:5:2121:8430:10264,J00121:27:H3GGKBBXX:5:1205:28128:41651,J00121:27:H3GGKBBXX:5:2128:27854:47823,J00121:27:H3GGKBBXX:5:2222:12043:25527,J00121:27:H3GGKBBXX:5:2203:31203:38679,J00121:27:H3GGKBBXX:5:2105:26636:36042,J00121:27:H3GGKBBXX:5:2227:23845:31910,J00121:27:H3GGKBBXX:5:1204:18406:36939,J00121:27:H3GGKBBXX:5:2217:24008:22098,J00121:27:H3GGKBBXX:5:2211:12246:21940,J00121:27:H3GGKBBXX:5:1210:18558:9561,J00121:27:H3GGKBBXX:5:1122:27580:15592,J00121:27:H3GGKBBXX:5:2115:14996:17737,J00121:27:H3GGKBBXX:5:2119:26037:36130,J00121:27:H3GGKBBXX:5:1103:7933:13482,J00121:27:H3GGKBBXX:5:2212:14651:36306,J00121:27:H3GGKBBXX:5:1108:20517:30257,J00121:27:H3GGKBBXX:5:2109:18994:2475,J00121:27:H3GGKBBXX:5:2102:15534:18142,J00121:27:H3GGKBBXX:5:1201:17411:10844,J00121:27:H3GGKBBXX:5:2116:23815:30837,J00121:27:H3GGKBBXX:5:1214:24403:18318,J00121:27:H3GGKBBXX:5:1206:25114:18388,J00121:27:H3GGKBBXX:5:1222:26534:9948,J00121:27:H3GGKBBXX:5:2219:7984:8752;sequence=TATAATCAATTTGAGGATTTAATTTTAAAATATAATTTTATTAATAGAGTAAAATATTTACAGATATTTTGGAGAAAGCATTGATTCTTTCCTA;start=162188;subtype=OVERLAPPING;support_ref=70;support_variant=52;type=ALTERNATIVE;
scaffold51_69_with_IES	MILORD	internal_eliminated_sequence	163516	163642	.	.	.	ID=MILORD.69.163516.163642;Name=MILORD.69.163516.163642;bounded_by_ta=TRUE;common_boundary=Both;end=163642;ies_id=IESPGM.PTET51.1.69.156615;ies_left_dist=0;ies_min_dist=0;ies_right_dist=0;junction_seq=tgaaagaaaagattgTAtgatgattaaatgga;read_names=J00121:27:H3GGKBBXX:5:2116:13474:21395,J00121:27:H3GGKBBXX:5:1207:3579:30907,J00121:27:H3GGKBBXX:5:2113:3995:6800,J00121:27:H3GGKBBXX:5:2111:26534:39348,J00121:27:H3GGKBBXX:5:1111:1742:46399,J00121:27:H3GGKBBXX:5:1116:20577:35567,J00121:27:H3GGKBBXX:5:2105:30949:1877,J00121:27:H3GGKBBXX:5:1103:17837:21360,J00121:27:H3GGKBBXX:5:1201:22820:20111,J00121:27:H3GGKBBXX:5:2108:9496:15381;sequence=TATTGGGATTCATTCTTATTTTCAATATTTTTAGAAGACATAAAAATTCAAAATTTAAATGAGTTGACAAAATTGTATTATATATATGTTAATCGAAATTTAATTAAAAAAATAAGCATATCTACAA;start=163516;subtype=IES;support_ref=88;support_variant=10;type=IES;
scaffold51_69_with_IES	MILORD	internal_eliminated_sequence	164360	164385	.	.	.	ID=MILORD.69.164360.164385;Name=MILORD.69.164360.164385;bounded_by_ta=TRUE;common_boundary=Both;end=164385;ies_id=IESPGM.PTET51.1.69.157332;ies_left_dist=0;ies_min_dist=0;ies_right_dist=0;junction_seq=gaattagaagacaccTActtaagagtcgaata;read_names=J00121:27:H3GGKBBXX:5:2204:29000:43691,J00121:27:H3GGKBBXX:5:1123:7953:26072,J00121:27:H3GGKBBXX:5:2125:30076:40561,J00121:27:H3GGKBBXX:5:2206:29254:43955,J00121:27:H3GGKBBXX:5:1214:9597:37431,J00121:27:H3GGKBBXX:5:1114:30563:13060,J00121:27:H3GGKBBXX:5:1108:9059:14273,J00121:27:H3GGKBBXX:5:2112:5649:35022,J00121:27:H3GGKBBXX:5:1228:10845:45678,J00121:27:H3GGKBBXX:5:2122:17888:43673,J00121:27:H3GGKBBXX:5:2225:9272:11653,J00121:27:H3GGKBBXX:5:2214:6847:13886,J00121:27:H3GGKBBXX:5:1113:26118:42671,J00121:27:H3GGKBBXX:5:1109:11332:5868,J00121:27:H3GGKBBXX:5:1106:8562:40948,J00121:27:H3GGKBBXX:5:1204:19908:8734,J00121:27:H3GGKBBXX:5:1101:16853:24859,J00121:27:H3GGKBBXX:5:1124:7811:40174,J00121:27:H3GGKBBXX:5:2120:14539:10124,J00121:27:H3GGKBBXX:5:2119:23967:29518,J00121:27:H3GGKBBXX:5:1212:4066:48350,J00121:27:H3GGKBBXX:5:1224:12398:40702,J00121:27:H3GGKBBXX:5:2215:14367:32402,J00121:27:H3GGKBBXX:5:2121:2219:18036,J00121:27:H3GGKBBXX:5:2202:7770:43867,J00121:27:H3GGKBBXX:5:1115:26027:22010,J00121:27:H3GGKBBXX:5:1120:27945:42319,J00121:27:H3GGKBBXX:5:2124:23328:34846,J00121:27:H3GGKBBXX:5:2103:22069:11284,J00121:27:H3GGKBBXX:5:1113:12784:21465,J00121:27:H3GGKBBXX:5:1107:4076:36130,J00121:27:H3GGKBBXX:5:1214:13717:16928,J00121:27:H3GGKBBXX:5:2102:24160:14203,J00121:27:H3GGKBBXX:5:1214:18791:44253,J00121:27:H3GGKBBXX:5:1113:4330:5341,J00121:27:H3GGKBBXX:5:1219:8592:12058,J00121:27:H3GGKBBXX:5:2104:2098:40895,J00121:27:H3GGKBBXX:5:1219:28402:25843,J00121:27:H3GGKBBXX:5:1102:11109:29536,J00121:27:H3GGKBBXX:5:1218:8278:33070;sequence=TATAATCCAGTTGATATTTCTGACTA;start=164360;subtype=IES;support_ref=0;support_variant=40;type=IES;
scaffold51_69_with_IES	MILORD	internal_eliminated_sequence	164770	164889	.	.	.	ID=MILORD.69.164770.164889;Name=MILORD.69.164770.164889;bounded_by_ta=TRUE;common_boundary=Both;end=164889;ies_id=IESPGM.PTET51.1.69.157716;ies_left_dist=0;ies_min_dist=0;ies_right_dist=0;junction_seq=agattgattagacaaTAtactaaaatgaattt;read_names=J00121:27:H3GGKBBXX:5:1212:30482:9367,J00121:27:H3GGKBBXX:5:1205:13616:25650,J00121:27:H3GGKBBXX:5:2221:11221:34301,J00121:27:H3GGKBBXX:5:1104:17898:5464,J00121:27:H3GGKBBXX:5:2214:16478:44886,J00121:27:H3GGKBBXX:5:2216:16610:35620,J00121:27:H3GGKBBXX:5:1105:7547:42003;sequence=TACAGTGGTTATACGTTATTTTATAATTAAATTTTTAGACAGAAATAAATTGTATTTTGATTGTTCATTATAAAATATCAAATATATAAAGGTAAATTAGTGATATACTTTTTTTTATTG;start=164770;subtype=IES;support_ref=56;support_variant=7;type=IES;
scaffold51_69_with_IES	MILORD	internal_eliminated_sequence	164770	164891	.	.	.	ID=MILORD.69.164770.164891;Name=MILORD.69.164770.164891;bounded_by_ta=TRUE;common_boundary=LEFT;end=164891;ies_id=IESPGM.PTET51.1.69.157716;ies_left_dist=0;ies_min_dist=0;ies_right_dist=-2;junction_seq=agattgattagacaaTActaaaatgaatttca;read_names=J00121:27:H3GGKBBXX:5:1111:24332:43058;sequence=TACAGTGGTTATACGTTATTTTATAATTAAATTTTTAGACAGAAATAAATTGTATTTTGATTGTTCATTATAAAATATCAAATATATAAAGGTAAATTAGTGATATACTTTTTTTTATTGTA;start=164770;subtype=PARTIAL_EXTERNAL;support_ref=56;support_variant=1;type=ALTERNATIVE;
scaffold51_69_with_IES	MILORD	internal_eliminated_sequence	164930	164957	.	.	.	ID=MILORD.69.164930.164957;Name=MILORD.69.164930.164957;bounded_by_ta=TRUE;common_boundary=Both;end=164957;ies_id=IESPGM.PTET51.1.69.157756;ies_left_dist=0;ies_min_dist=0;ies_right_dist=0;junction_seq=caatttaataataagTAcatatcagtcataat;read_names=J00121:27:H3GGKBBXX:5:1118:26545:30855,J00121:27:H3GGKBBXX:5:2219:11241:14045,J00121:27:H3GGKBBXX:5:2224:17746:35198,J00121:27:H3GGKBBXX:5:2213:1621:8066,J00121:27:H3GGKBBXX:5:2215:23591:38750,J00121:27:H3GGKBBXX:5:1209:27204:1578,J00121:27:H3GGKBBXX:5:2210:8471:43779,J00121:27:H3GGKBBXX:5:2110:9861:18581,J00121:27:H3GGKBBXX:5:1221:5660:37994,J00121:27:H3GGKBBXX:5:1206:16528:13042,J00121:27:H3GGKBBXX:5:1113:14519:1543,J00121:27:H3GGKBBXX:5:1220:26403:46926,J00121:27:H3GGKBBXX:5:2216:25246:26951,J00121:27:H3GGKBBXX:5:2210:17888:8752,J00121:27:H3GGKBBXX:5:2111:2047:20375,J00121:27:H3GGKBBXX:5:1106:20070:19777,J00121:27:H3GGKBBXX:5:1218:5741:10387,J00121:27:H3GGKBBXX:5:2220:7425:28463,J00121:27:H3GGKBBXX:5:2208:30097:35321,J00121:27:H3GGKBBXX:5:1222:17503:26265,J00121:27:H3GGKBBXX:5:2120:24282:21799,J00121:27:H3GGKBBXX:5:1208:19218:23223,J00121:27:H3GGKBBXX:5:1113:7273:22467,J00121:27:H3GGKBBXX:5:2214:5101:30239,J00121:27:H3GGKBBXX:5:1221:25418:33932,J00121:27:H3GGKBBXX:5:2121:27559:20058,J00121:27:H3GGKBBXX:5:1220:10916:8770,J00121:27:H3GGKBBXX:5:1115:19380:14818,J00121:27:H3GGKBBXX:5:2106:22272:1508,J00121:27:H3GGKBBXX:5:1208:25489:23188,J00121:27:H3GGKBBXX:5:1115:22567:40455,J00121:27:H3GGKBBXX:5:2224:14499:42618;sequence=TATGGATTAAGAGATGGGATGGTTATCA;start=164930;subtype=IES;support_ref=0;support_variant=32;type=IES;
scaffold51_69_with_IES	MILORD	internal_eliminated_sequence	167710	167759	.	.	.	ID=MILORD.69.167710.167759;Name=MILORD.69.167710.167759;bounded_by_ta=TRUE;common_boundary=Both;end=167759;ies_id=IESPGM.PTET51.1.69.160508;ies_left_dist=0;ies_min_dist=0;ies_right_dist=0;junction_seq=tgcaatgtcgcaaatTAgaaacataattttat;read_names=J00121:27:H3GGKBBXX:5:2221:6157:11249,J00121:27:H3GGKBBXX:5:2110:8927:16893,J00121:27:H3GGKBBXX:5:2216:6177:47014,J00121:27:H3GGKBBXX:5:1218:22090:46346,J00121:27:H3GGKBBXX:5:2106:23612:17122,J00121:27:H3GGKBBXX:5:2205:27986:20375,J00121:27:H3GGKBBXX:5:2104:13869:22995,J00121:27:H3GGKBBXX:5:2202:28402:18458,J00121:27:H3GGKBBXX:5:2226:20770:20041,J00121:27:H3GGKBBXX:5:1108:21460:26160,J00121:27:H3GGKBBXX:5:2211:18375:23452,J00121:27:H3GGKBBXX:5:2213:1996:43603,J00121:27:H3GGKBBXX:5:2202:7578:25949,J00121:27:H3GGKBBXX:5:2124:23541:46153,J00121:27:H3GGKBBXX:5:2112:6674:29800,J00121:27:H3GGKBBXX:5:2217:9455:40526,J00121:27:H3GGKBBXX:5:2220:3823:46627,J00121:27:H3GGKBBXX:5:2124:10054:26969,J00121:27:H3GGKBBXX:5:2207:22445:34125,J00121:27:H3GGKBBXX:5:1217:10409:33492,J00121:27:H3GGKBBXX:5:1206:6908:18458,J00121:27:H3GGKBBXX:5:2118:32502:29782,J00121:27:H3GGKBBXX:5:1219:11951:33774,J00121:27:H3GGKBBXX:5:1101:26260:27162,J00121:27:H3GGKBBXX:5:1110:11038:46469,J00121:27:H3GGKBBXX:5:1119:26342:47419,J00121:27:H3GGKBBXX:5:2213:21694:33141,J00121:27:H3GGKBBXX:5:1120:8034:44218,J00121:27:H3GGKBBXX:5:1222:24962:21887,J00121:27:H3GGKBBXX:5:2214:17147:24841,J00121:27:H3GGKBBXX:5:2119:24688:47014,J00121:27:H3GGKBBXX:5:2202:3041:21887,J00121:27:H3GGKBBXX:5:2209:19157:4092,J00121:27:H3GGKBBXX:5:1228:7030:30837,J00121:27:H3GGKBBXX:5:1208:18294:44974,J00121:27:H3GGKBBXX:5:1206:20232:27549,J00121:27:H3GGKBBXX:5:2112:6614:29659,J00121:27:H3GGKBBXX:5:1106:19695:13781,J00121:27:H3GGKBBXX:5:2221:3985:30837,J00121:27:H3GGKBBXX:5:1206:8268:32173,J00121:27:H3GGKBBXX:5:2207:6461:6888;sequence=TATAGTAAATTTAGGATAATATATTTAAATATCAAATTAATAATCAACTA;start=167710;subtype=IES;support_ref=4;support_variant=41;type=IES;
scaffold51_69_with_IES	MILORD	internal_eliminated_sequence	168288	168351	.	.	.	ID=MILORD.69.168288.168351;Name=MILORD.69.168288.168351;bounded_by_ta=TRUE;common_boundary=Both;end=168351;ies_id=IESPGM.PTET51.1.69.161036;ies_left_dist=0;ies_min_dist=0;ies_right_dist=0;junction_seq=attttatctaagttgTAttacagaaaactaga;read_names=J00121:27:H3GGKBBXX:5:2209:6695:24876,J00121:27:H3GGKBBXX:5:2220:23703:37888,J00121:27:H3GGKBBXX:5:2215:20232:24911,J00121:27:H3GGKBBXX:5:2224:14306:15979,J00121:27:H3GGKBBXX:5:1210:15108:41000,J00121:27:H3GGKBBXX:5:2123:15037:18054,J00121:27:H3GGKBBXX:5:1203:11779:27567,J00121:27:H3GGKBBXX:5:1125:7324:34266,J00121:27:H3GGKBBXX:5:1220:4503:39611,J00121:27:H3GGKBBXX:5:1222:19329:25175,J00121:27:H3GGKBBXX:5:1122:16224:15328,J00121:27:H3GGKBBXX:5:2110:25337:7064,J00121:27:H3GGKBBXX:5:2219:19563:37290,J00121:27:H3GGKBBXX:5:1207:6096:22889,J00121:27:H3GGKBBXX:5:1221:12946:14326,J00121:27:H3GGKBBXX:5:1213:21897:6976,J00121:27:H3GGKBBXX:5:2126:26666:4374,J00121:27:H3GGKBBXX:5:1104:23480:32965,J00121:27:H3GGKBBXX:5:1115:13606:1648,J00121:27:H3GGKBBXX:5:1220:25063:33035,J00121:27:H3GGKBBXX:5:1112:30817:25316,J00121:27:H3GGKBBXX:5:1220:17513:25650,J00121:27:H3GGKBBXX:5:2212:3163:29518,J00121:27:H3GGKBBXX:5:2227:14539:8752,J00121:27:H3GGKBBXX:5:2208:17584:25034,J00121:27:H3GGKBBXX:5:2215:30431:5728;sequence=TACAGTAGACAGAGTTATATAATGCAAAATAAACTTAATAAAATAAGTTATATCATCTTAACTA;start=168288;subtype=IES;support_ref=2;support_variant=26;type=IES;
scaffold51_69_with_IES	MILORD	internal_eliminated_sequence	170091	170368	.	.	.	ID=MILORD.69.170091.170368;Name=MILORD.69.170091.170368;bounded_by_ta=TRUE;common_boundary=Both;end=170368;ies_id=IESPGM.PTET51.1.69.162775;ies_left_dist=0;ies_min_dist=0;ies_right_dist=0;junction_seq=tcgacttaattatatTAttgagatgaagtaag;read_names=J00121:27:H3GGKBBXX:5:2125:3701:2598,J00121:27:H3GGKBBXX:5:2122:16538:47172,J00121:27:H3GGKBBXX:5:2101:12784:24208,J00121:27:H3GGKBBXX:5:1120:12591:12831,J00121:27:H3GGKBBXX:5:2203:29508:8137,J00121:27:H3GGKBBXX:5:2218:21217:2281,J00121:27:H3GGKBBXX:5:1213:2706:3512,J00121:27:H3GGKBBXX:5:1209:13646:24612,J00121:27:H3GGKBBXX:5:2118:21795:48931,J00121:27:H3GGKBBXX:5:2102:21826:33158,J00121:27:H3GGKBBXX:5:2226:20476:40877,J00121:27:H3GGKBBXX:5:1224:12692:35655,J00121:27:H3GGKBBXX:5:1222:19004:39699,J00121:27:H3GGKBBXX:5:1122:21207:9438,J00121:27:H3GGKBBXX:5:2114:26829:26388,J00121:27:H3GGKBBXX:5:2122:27478:40666,J00121:27:H3GGKBBXX:5:2227:24586:39523,J00121:27:H3GGKBBXX:5:1219:5315:13095,J00121:27:H3GGKBBXX:5:1113:29315:21588,J00121:27:H3GGKBBXX:5:1106:9861:31699,J00121:27:H3GGKBBXX:5:2223:7537:1754,J00121:27:H3GGKBBXX:5:2101:21156:37238,J00121:27:H3GGKBBXX:5:1115:26463:19285,J00121:27:H3GGKBBXX:5:1216:5172:40139,J00121:27:H3GGKBBXX:5:2221:3173:5974;sequence=TATAGCACTCACATATTAGAATTTTCAAATAAAAATAAAAAATTATTATATAAAATAAATTGGGTTGATGTAGAATAATAGCATTTATATTTAACTTAAAGGCAGAGTTGTTATTTCAAATCTGACAGATTAAAAGGAATTACTTTGATTATCAACAATAAATATATTTAATTAATTTTTAAGCATAATTATAATTCATATAAAATCAAAATTATATTATAACATTTACTAAAATTTGCTATTCCCAAATATTAATATTTTTTTTTGTGCAATAATTA;start=170091;subtype=IES;support_ref=92;support_variant=25;type=IES;
scaffold51_69_with_IES	MILORD	internal_eliminated_sequence	170253	170309	.	.	.	ID=MILORD.69.170253.170309;Name=MILORD.69.170253.170309;bounded_by_ta=TRUE;common_boundary=None;end=170309;ies_id=IESPGM.PTET51.1.69.162775;ies_left_dist=-162;ies_min_dist=59;ies_right_dist=59;junction_seq=attatcaacaataaaTAacatttactaaaatt;read_names=J00121:27:H3GGKBBXX:5:1226:19918:8963,J00121:27:H3GGKBBXX:5:2202:13616:10317,J00121:27:H3GGKBBXX:5:1112:12966:30538,J00121:27:H3GGKBBXX:5:1123:18588:15592,J00121:27:H3GGKBBXX:5:2201:13930:41000,J00121:27:H3GGKBBXX:5:2121:19684:16190,J00121:27:H3GGKBBXX:5:1118:9110:14150,J00121:27:H3GGKBBXX:5:2109:10155:19232,J00121:27:H3GGKBBXX:5:1228:25256:40051,J00121:27:H3GGKBBXX:5:2202:14235:41071,J00121:27:H3GGKBBXX:5:2209:20334:15346;sequence=TATATTTAATTAATTTTTAAGCATAATTATAATTCATATAAAATCAAAATTATATTA;start=170253;subtype=INTERNAL;support_ref=24;support_variant=11;type=ALTERNATIVE;
scaffold51_69_with_IES	MILORD	internal_eliminated_sequence	170280	170307	.	.	.	ID=MILORD.69.170280.170307;Name=MILORD.69.170280.170307;bounded_by_ta=TRUE;common_boundary=None;end=170307;ies_id=IESPGM.PTET51.1.69.162775;ies_left_dist=-189;ies_min_dist=61;ies_right_dist=61;junction_seq=atttttaagcataatTAtaacatttactaaaa;read_names=J00121:27:H3GGKBBXX:5:2213:10003:13341;sequence=TATAATTCATATAAAATCAAAATTATAT;start=170280;subtype=INTERNAL;support_ref=5;support_variant=1;type=ALTERNATIVE;
scaffold51_69_with_IES	MILORD	internal_eliminated_sequence	170280	170309	.	.	.	ID=MILORD.69.170280.170309;Name=MILORD.69.170280.170309;bounded_by_ta=TRUE;common_boundary=None;end=170309;ies_id=IESPGM.PTET51.1.69.162775;ies_left_dist=-189;ies_min_dist=59;ies_right_dist=59;junction_seq=atttttaagcataatTAacatttactaaaatt;read_names=J00121:27:H3GGKBBXX:5:2212:12236:22344,J00121:27:H3GGKBBXX:5:1124:11870:24876,J00121:27:H3GGKBBXX:5:1207:21531:33949;sequence=TATAATTCATATAAAATCAAAATTATATTA;start=170280;subtype=INTERNAL;support_ref=10;support_variant=3;type=ALTERNATIVE;
scaffold51_69_with_IES	MILORD	internal_eliminated_sequence	170593	170636	.	.	.	ID=MILORD.69.170593.170636;Name=MILORD.69.170593.170636;bounded_by_ta=TRUE;common_boundary=Both;end=170636;ies_id=IESPGM.PTET51.1.69.162999;ies_left_dist=0;ies_min_dist=0;ies_right_dist=0;junction_seq=tatattattaattatTAaatcattatctaaga;read_names=J00121:27:H3GGKBBXX:5:2210:9658:43058,J00121:27:H3GGKBBXX:5:2102:27691:32349,J00121:27:H3GGKBBXX:5:1127:29234:22186,J00121:27:H3GGKBBXX:5:2107:13524:29255,J00121:27:H3GGKBBXX:5:2124:29011:36077,J00121:27:H3GGKBBXX:5:1221:3650:21887,J00121:27:H3GGKBBXX:5:2203:11129:24683,J00121:27:H3GGKBBXX:5:1206:18426:31382,J00121:27:H3GGKBBXX:5:1102:25083:3002,J00121:27:H3GGKBBXX:5:1208:7912:38381,J00121:27:H3GGKBBXX:5:1112:29173:18212,J00121:27:H3GGKBBXX:5:1109:23307:22713,J00121:27:H3GGKBBXX:5:1202:9394:19601,J00121:27:H3GGKBBXX:5:2209:7821:18704,J00121:27:H3GGKBBXX:5:2224:10480:28833,J00121:27:H3GGKBBXX:5:2206:18365:2123,J00121:27:H3GGKBBXX:5:2202:9008:44886,J00121:27:H3GGKBBXX:5:2224:17097:9033,J00121:27:H3GGKBBXX:5:2221:14184:8031,J00121:27:H3GGKBBXX:5:2114:4594:3547,J00121:27:H3GGKBBXX:5:1112:29680:37097,J00121:27:H3GGKBBXX:5:1109:13768:38363,J00121:27:H3GGKBBXX:5:2225:25124:21043,J00121:27:H3GGKBBXX:5:2223:19766:6027,J00121:27:H3GGKBBXX:5:1102:17543:38011,J00121:27:H3GGKBBXX:5:1217:15341:32472,J00121:27:H3GGKBBXX:5:2107:5893:2774,J00121:27:H3GGKBBXX:5:1223:23003:30204,J00121:27:H3GGKBBXX:5:2208:4107:47893,J00121:27:H3GGKBBXX:5:1102:8958:5481,J00121:27:H3GGKBBXX:5:1220:8836:29430,J00121:27:H3GGKBBXX:5:2216:30249:28622,J00121:27:H3GGKBBXX:5:1203:11140:30327,J00121:27:H3GGKBBXX:5:2211:2514:47313,J00121:27:H3GGKBBXX:5:2227:6593:24243,J00121:27:H3GGKBBXX:5:2221:14235:8084,J00121:27:H3GGKBBXX:5:1120:27935:24929,J00121:27:H3GGKBBXX:5:2118:30858:37765,J00121:27:H3GGKBBXX:5:2228:15016:39400,J00121:27:H3GGKBBXX:5:1113:15574:23452,J00121:27:H3GGKBBXX:5:1126:8684:32754,J00121:27:H3GGKBBXX:5:2224:29112:8998,J00121:27:H3GGKBBXX:5:1224:16193:25404,J00121:27:H3GGKBBXX:5:1121:10176:35796,J00121:27:H3GGKBBXX:5:2110:9343:26336,J00121:27:H3GGKBBXX:5:2207:22282:15346,J00121:27:H3GGKBBXX:5:1101:15686:33527,J00121:27:H3GGKBBXX:5:1120:6654:31734,J00121:27:H3GGKBBXX:5:2118:14032:11425,J00121:27:H3GGKBBXX:5:1125:9394:27021,J00121:27:H3GGKBBXX:5:1125:2757:40913;sequence=TATTCCTAATTATTTATTTTAATAGAAAATAAATTTTTTAACTA;start=170593;subtype=IES;support_ref=12;support_variant=51;type=IES;
scaffold51_69_with_IES	MILORD	internal_eliminated_sequence	172027	172074	.	.	.	ID=MILORD.69.172027.172074;Name=MILORD.69.172027.172074;bounded_by_ta=TRUE;common_boundary=Both;end=172074;ies_id=IESPGM.PTET51.1.69.164389;ies_left_dist=0;ies_min_dist=0;ies_right_dist=0;junction_seq=cagctgaacttaataTAcatgatattcaataa;read_names=J00121:27:H3GGKBBXX:5:1219:3143:34969,J00121:27:H3GGKBBXX:5:1122:22901:14344,J00121:27:H3GGKBBXX:5:2118:11992:47665,J00121:27:H3GGKBBXX:5:1218:29508:8066,J00121:27:H3GGKBBXX:5:2218:19126:2492,J00121:27:H3GGKBBXX:5:2217:8958:17298,J00121:27:H3GGKBBXX:5:2206:9313:19601,J00121:27:H3GGKBBXX:5:1105:20923:26916,J00121:27:H3GGKBBXX:5:1221:5386:15645,J00121:27:H3GGKBBXX:5:2228:17117:16348,J00121:27:H3GGKBBXX:5:1213:16001:18564,J00121:27:H3GGKBBXX:5:1117:22972:45871,J00121:27:H3GGKBBXX:5:1127:8775:37871,J00121:27:H3GGKBBXX:5:2126:17797:41124,J00121:27:H3GGKBBXX:5:1106:11596:8928,J00121:27:H3GGKBBXX:5:2110:10399:43533,J00121:27:H3GGKBBXX:5:2228:18822:44306,J00121:27:H3GGKBBXX:5:2108:16944:7152,J00121:27:H3GGKBBXX:5:1101:10866:8330,J00121:27:H3GGKBBXX:5:2102:27478:17737,J00121:27:H3GGKBBXX:5:1206:2950:32349,J00121:27:H3GGKBBXX:5:2113:9597:30573,J00121:27:H3GGKBBXX:5:1128:16853:45221,J00121:27:H3GGKBBXX:5:1105:21704:38961,J00121:27:H3GGKBBXX:5:1202:15889:18687,J00121:27:H3GGKBBXX:5:2102:9607:33299,J00121:27:H3GGKBBXX:5:1102:26555:1402,J00121:27:H3GGKBBXX:5:2118:3955:26775,J00121:27:H3GGKBBXX:5:2103:14357:26652,J00121:27:H3GGKBBXX:5:1123:6370:21043,J00121:27:H3GGKBBXX:5:1202:19502:39260,J00121:27:H3GGKBBXX:5:1114:24474:16049,J00121:27:H3GGKBBXX:5:1224:16823:25861,J00121:27:H3GGKBBXX:5:2226:2828:39523,J00121:27:H3GGKBBXX:5:1205:12144:15363,J00121:27:H3GGKBBXX:5:2120:30827:26986,J00121:27:H3GGKBBXX:5:1213:30705:25826,J00121:27:H3GGKBBXX:5:2201:30837:45889,J00121:27:H3GGKBBXX:5:1209:6847:8013,J00121:27:H3GGKBBXX:5:1204:21298:43497,J00121:27:H3GGKBBXX:5:2109:5934:34776,J00121:27:H3GGKBBXX:5:1219:12225:3301,J00121:27:H3GGKBBXX:5:1223:20161:40121,J00121:27:H3GGKBBXX:5:1202:13758:29659,J00121:27:H3GGKBBXX:5:1206:18690:34125,J00121:27:H3GGKBBXX:5:2208:26545:12005,J00121:27:H3GGKBBXX:5:2101:4584:11161,J00121:27:H3GGKBBXX:5:2103:17269:9860,J00121:27:H3GGKBBXX:5:2108:11475:18669,J00121:27:H3GGKBBXX:5:1202:30239:26459,J00121:27:H3GGKBBXX:5:1211:8724:38170,J00121:27:H3GGKBBXX:5:1112:19136:31347,J00121:27:H3GGKBBXX:5:1201:7273:48913,J00121:27:H3GGKBBXX:5:2201:23409:4954,J00121:27:H3GGKBBXX:5:2208:15615:21307,J00121:27:H3GGKBBXX:5:2202:30584:42812,J00121:27:H3GGKBBXX:5:2216:3742:43075,J00121:27:H3GGKBBXX:5:2208:23683:32367,J00121:27:H3GGKBBXX:5:1202:28940:41897,J00121:27:H3GGKBBXX:5:1223:14204:39506,J00121:27:H3GGKBBXX:5:1202:12195:20621,J00121:27:H3GGKBBXX:5:2105:5639:11618,J00121:27:H3GGKBBXX:5:2222:15869:5394,J00121:27:H3GGKBBXX:5:1106:10196:46522,J00121:27:H3GGKBBXX:5:1222:27326:8787,J00121:27:H3GGKBBXX:5:1104:25164:17948;sequence=TACAGTCAAAATAGTGTATATGCATTTCTTTTACTATTAAATGAACAA;start=172027;subtype=IES;support_ref=26;support_variant=66;type=IES;
scaffold51_69_with_IES	MILORD	internal_eliminated_sequence	173806	173836	.	.	.	ID=MILORD.69.173806.173836;Name=MILORD.69.173806.173836;bounded_by_ta=TRUE;common_boundary=Both;end=173836;ies_id=IESPGM.PTET51.1.69.166120;ies_left_dist=0;ies_min_dist=0;ies_right_dist=0;junction_seq=gaatagaaatatcatTAcatcacttgtaaatg;read_names=J00121:27:H3GGKBBXX:5:2119:17665:31927,J00121:27:H3GGKBBXX:5:1109:8268:45959,J00121:27:H3GGKBBXX:5:2218:17919:42987,J00121:27:H3GGKBBXX:5:2125:27275:22204,J00121:27:H3GGKBBXX:5:1214:20649:12093,J00121:27:H3GGKBBXX:5:1110:5386:33053,J00121:27:H3GGKBBXX:5:1107:14925:34284,J00121:27:H3GGKBBXX:5:1224:24840:46610,J00121:27:H3GGKBBXX:5:1215:16478:41792,J00121:27:H3GGKBBXX:5:1207:19065:18775,J00121:27:H3GGKBBXX:5:2221:23155:14467,J00121:27:H3GGKBBXX:5:2219:20141:36253,J00121:27:H3GGKBBXX:5:2220:19451:22749,J00121:27:H3GGKBBXX:5:2113:28199:14836,J00121:27:H3GGKBBXX:5:2208:16122:10264,J00121:27:H3GGKBBXX:5:1217:7821:8576,J00121:27:H3GGKBBXX:5:1206:25926:31822,J00121:27:H3GGKBBXX:5:2213:10987:8646,J00121:27:H3GGKBBXX:5:1209:26991:4479,J00121:27:H3GGKBBXX:5:2126:8532:11108,J00121:27:H3GGKBBXX:5:1212:14489:26916,J00121:27:H3GGKBBXX:5:2126:8197:30046,J00121:27:H3GGKBBXX:5:2110:9607:45713,J00121:27:H3GGKBBXX:5:1115:15625:34899,J00121:27:H3GGKBBXX:5:1207:19116:18792,J00121:27:H3GGKBBXX:5:1103:12662:24067,J00121:27:H3GGKBBXX:5:2113:20892:8119,J00121:27:H3GGKBBXX:5:1217:6055:41036,J00121:27:H3GGKBBXX:5:2109:2859:38592,J00121:27:H3GGKBBXX:5:2216:13514:29413,J00121:27:H3GGKBBXX:5:2116:17533:3565,J00121:27:H3GGKBBXX:5:2212:27397:8594,J00121:27:H3GGKBBXX:5:1222:18020:1349,J00121:27:H3GGKBBXX:5:1224:14712:45906,J00121:27:H3GGKBBXX:5:1222:26737:21025,J00121:27:H3GGKBBXX:5:2113:27336:34934,J00121:27:H3GGKBBXX:5:2211:18101:42495,J00121:27:H3GGKBBXX:5:1103:7162:36024,J00121:27:H3GGKBBXX:5:2102:28828:13605,J00121:27:H3GGKBBXX:5:1110:21105:1631,J00121:27:H3GGKBBXX:5:1208:25307:27901,J00121:27:H3GGKBBXX:5:2225:7567:36517,J00121:27:H3GGKBBXX:5:1104:29122:32683,J00121:27:H3GGKBBXX:5:2110:19065:4426,J00121:27:H3GGKBBXX:5:1122:26880:41106,J00121:27:H3GGKBBXX:5:2223:18365:1842,J00121:27:H3GGKBBXX:5:2104:18213:31259,J00121:27:H3GGKBBXX:5:1123:13555:23505,J00121:27:H3GGKBBXX:5:1118:24576:4198,J00121:27:H3GGKBBXX:5:2212:28737:17421,J00121:27:H3GGKBBXX:5:1103:26646:40350,J00121:27:H3GGKBBXX:5:2219:21694:45097,J00121:27:H3GGKBBXX:5:2207:28057:49054,J00121:27:H3GGKBBXX:5:1109:20040:29219,J00121:27:H3GGKBBXX:5:1118:15331:17755,J00121:27:H3GGKBBXX:5:1207:29833:29061,J00121:27:H3GGKBBXX:5:2119:30787:2475;sequence=TATAGTAGATATATTTGAGTAAGGGAAACTA;start=173806;subtype=IES;support_ref=9;support_variant=57;type=IES;
scaffold51_69_with_IES	MILORD	internal_eliminated_sequence	174195	174306	.	.	.	ID=MILORD.69.174195.174306;Name=MILORD.69.174195.174306;bounded_by_ta=TRUE;common_boundary=Both;end=174306;ies_id=IESPGM.PTET51.1.69.166478;ies_left_dist=0;ies_min_dist=0;ies_right_dist=0;junction_seq=agtgcagttgttcgaTAtcgattagtcaagtc;read_names=J00121:27:H3GGKBBXX:5:1223:11160:45906,J00121:27:H3GGKBBXX:5:1104:16264:40121,J00121:27:H3GGKBBXX:5:1116:21247:8137,J00121:27:H3GGKBBXX:5:1124:18314:48526,J00121:27:H3GGKBBXX:5:2208:16640:20480,J00121:27:H3GGKBBXX:5:1111:7517:6677,J00121:27:H3GGKBBXX:5:2221:10480:31083,J00121:27:H3GGKBBXX:5:2108:14864:14941;sequence=TATGGTTGAATAGATATTTCTTTTTGTTAATTCATACTATTTCAAATATTAAAATCAATATCTAATAATTTATAAAAACATTAGACATCTGTCAAGATATTCACTCCATATG;start=174195;subtype=IES;support_ref=84;support_variant=8;type=IES;
scaffold51_69_with_IES	MILORD	internal_eliminated_sequence	174195	174302	.	.	.	ID=MILORD.69.174195.174302;Name=MILORD.69.174195.174302;bounded_by_ta=TRUE;common_boundary=LEFT;end=174302;ies_id=IESPGM.PTET51.1.69.166478;ies_left_dist=0;ies_min_dist=0;ies_right_dist=4;junction_seq=agtgcagttgttcgaTAtgtatcgattagtca;read_names=J00121:27:H3GGKBBXX:5:1223:24769:21729,J00121:27:H3GGKBBXX:5:2203:5792:17333;sequence=TATGGTTGAATAGATATTTCTTTTTGTTAATTCATACTATTTCAAATATTAAAATCAATATCTAATAATTTATAAAAACATTAGACATCTGTCAAGATATTCACTCCA;start=174195;subtype=PARTIAL_INTERNAL;support_ref=84;support_variant=2;type=ALTERNATIVE;
scaffold51_69_with_IES	MILORD	internal_eliminated_sequence	174803	174909	.	.	.	ID=MILORD.69.174803.174909;Name=MILORD.69.174803.174909;bounded_by_ta=TRUE;common_boundary=Both;end=174909;ies_id=IESPGM.PTET51.1.69.166974;ies_left_dist=0;ies_min_dist=0;ies_right_dist=0;junction_seq=ccaaattagaagagaTAccgtaaaataggcat;read_names=J00121:27:H3GGKBBXX:5:2206:21653:39611,J00121:27:H3GGKBBXX:5:1219:9993:41493,J00121:27:H3GGKBBXX:5:1124:18061:30609,J00121:27:H3GGKBBXX:5:1227:23287:12409,J00121:27:H3GGKBBXX:5:1220:5761:39049,J00121:27:H3GGKBBXX:5:2203:16417:9684,J00121:27:H3GGKBBXX:5:2207:30502:25966,J00121:27:H3GGKBBXX:5:2224:18832:19742,J00121:27:H3GGKBBXX:5:2116:28503:27285,J00121:27:H3GGKBBXX:5:1122:6451:41510,J00121:27:H3GGKBBXX:5:1106:12124:26125,J00121:27:H3GGKBBXX:5:1227:17310:28885,J00121:27:H3GGKBBXX:5:1118:3995:13623,J00121:27:H3GGKBBXX:5:1118:4117:13552,J00121:27:H3GGKBBXX:5:1223:5944:43761,J00121:27:H3GGKBBXX:5:1110:24211:36903,J00121:27:H3GGKBBXX:5:1118:20801:4092,J00121:27:H3GGKBBXX:5:2222:12733:25492,J00121:27:H3GGKBBXX:5:2212:14458:31013,J00121:27:H3GGKBBXX:5:1214:22384:16893,J00121:27:H3GGKBBXX:5:2211:19370:46205,J00121:27:H3GGKBBXX:5:2106:13443:19302,J00121:27:H3GGKBBXX:5:1108:5284:42442,J00121:27:H3GGKBBXX:5:1102:21288:41475,J00121:27:H3GGKBBXX:5:1114:4371:3899,J00121:27:H3GGKBBXX:5:1203:23896:24120,J00121:27:H3GGKBBXX:5:1223:6756:32578,J00121:27:H3GGKBBXX:5:2214:23865:7890,J00121:27:H3GGKBBXX:5:2116:25570:18159,J00121:27:H3GGKBBXX:5:1223:7182:5429,J00121:27:H3GGKBBXX:5:2113:17269:42917,J00121:27:H3GGKBBXX:5:2208:14397:7099;sequence=TATTATCAATATAAAAAATATTACAATTTTACTGAATGACTCACCATAAATTTATGGTGACAGATATGAAATTGAATACTTATGATTCATAATTTGTAACTCAACAA;start=174803;subtype=IES;support_ref=60;support_variant=32;type=IES;
scaffold51_69_with_IES	MILORD	internal_eliminated_sequence	175799	175824	.	.	.	ID=MILORD.69.175799.175824;Name=MILORD.69.175799.175824;bounded_by_ta=TRUE;common_boundary=Both;end=175824;ies_id=IESPGM.PTET51.1.69.167863;ies_left_dist=0;ies_min_dist=0;ies_right_dist=0;junction_seq=attgggtagcagtgaTAgaatatgaaaattat;read_names=J00121:27:H3GGKBBXX:5:1117:3813:7926,J00121:27:H3GGKBBXX:5:1111:19735:9280,J00121:27:H3GGKBBXX:5:2207:27610:41458,J00121:27:H3GGKBBXX:5:1207:20588:15363,J00121:27:H3GGKBBXX:5:2227:30645:28639,J00121:27:H3GGKBBXX:5:2125:4665:35708,J00121:27:H3GGKBBXX:5:1120:28534:21993,J00121:27:H3GGKBBXX:5:2228:8044:5587,J00121:27:H3GGKBBXX:5:1218:8521:12216,J00121:27:H3GGKBBXX:5:2206:23378:33070,J00121:27:H3GGKBBXX:5:1101:18487:6941,J00121:27:H3GGKBBXX:5:2203:22841:20041,J00121:27:H3GGKBBXX:5:2103:9201:29852,J00121:27:H3GGKBBXX:5:2122:10906:44799,J00121:27:H3GGKBBXX:5:2207:27590:41387,J00121:27:H3GGKBBXX:5:2109:24972:12796,J00121:27:H3GGKBBXX:5:2213:30168:13711,J00121:27:H3GGKBBXX:5:1121:20212:40315,J00121:27:H3GGKBBXX:5:2217:11667:48544,J00121:27:H3GGKBBXX:5:1114:4016:4233,J00121:27:H3GGKBBXX:5:2217:15696:32595,J00121:27:H3GGKBBXX:5:2223:19857:39805,J00121:27:H3GGKBBXX:5:1105:23764:15557,J00121:27:H3GGKBBXX:5:1122:16599:2193,J00121:27:H3GGKBBXX:5:1212:20740:2369,J00121:27:H3GGKBBXX:5:2216:23003:21869,J00121:27:H3GGKBBXX:5:2225:12368:17931,J00121:27:H3GGKBBXX:5:1102:4970:22309,J00121:27:H3GGKBBXX:5:2224:13433:25755;sequence=TACAATCAAATGTTTTATTTTCCTTA;start=175799;subtype=IES;support_ref=56;support_variant=29;type=IES;
scaffold51_69_with_IES	MILORD	internal_eliminated_sequence	175908	175954	.	.	.	ID=MILORD.69.175908.175954;Name=MILORD.69.175908.175954;bounded_by_ta=TRUE;common_boundary=Both;end=175954;ies_id=IESPGM.PTET51.1.69.167946;ies_left_dist=0;ies_min_dist=0;ies_right_dist=0;junction_seq=tattggtttgatagaTAcataatttctttata;read_names=J00121:27:H3GGKBBXX:5:1120:11891:26142,J00121:27:H3GGKBBXX:5:2113:6421:15574,J00121:27:H3GGKBBXX:5:2220:16569:11530,J00121:27:H3GGKBBXX:5:1213:5558:5921,J00121:27:H3GGKBBXX:5:1117:10257:13570,J00121:27:H3GGKBBXX:5:2104:14570:3916,J00121:27:H3GGKBBXX:5:1214:3549:39998,J00121:27:H3GGKBBXX:5:2222:23652:34917,J00121:27:H3GGKBBXX:5:2104:12408:47964;sequence=TATTGTCATTGTAATTTACTTTAATAATATAATTATCAAATTTATAA;start=175908;subtype=IES;support_ref=48;support_variant=9;type=IES;
scaffold51_69_with_IES	MILORD	internal_eliminated_sequence	175981	176066	.	.	.	ID=MILORD.69.175981.176066;Name=MILORD.69.175981.176066;bounded_by_ta=TRUE;common_boundary=Both;end=176066;ies_id=IESPGM.PTET51.1.69.167972;ies_left_dist=0;ies_min_dist=0;ies_right_dist=0;junction_seq=tttatattggagtgtTAtcactacaattacag;read_names=J00121:27:H3GGKBBXX:5:2219:31710:29219,J00121:27:H3GGKBBXX:5:1108:4645:17350,J00121:27:H3GGKBBXX:5:1219:25662:4497,J00121:27:H3GGKBBXX:5:2217:32035:11987,J00121:27:H3GGKBBXX:5:1101:8836:14414,J00121:27:H3GGKBBXX:5:1106:6380:25210,J00121:27:H3GGKBBXX:5:2116:12875:19865,J00121:27:H3GGKBBXX:5:2227:11921:44869;sequence=TACAGTTCATAGATTAATCAAATACTATTAGTATTAATATTATATTTAAATAAATAAAAAGATAAGGATTAAAAGATTGATATCTG;start=175981;subtype=IES;support_ref=46;support_variant=8;type=IES;
scaffold51_69_with_IES	MILORD	internal_eliminated_sequence	176622	176648	.	.	.	ID=MILORD.69.176622.176648;Name=MILORD.69.176622.176648;bounded_by_ta=TRUE;common_boundary=None;end=176648;ies_id=IESPGM.PTET51.1.69.169099;ies_left_dist=572;ies_min_dist=572;ies_right_dist=632;junction_seq=tatgtggctgaccatTAgttgacgatgaacat;read_names=J00121:27:H3GGKBBXX:5:2112:18264:25826;sequence=TAAAGTAAAATATACACTACTTTATTA;start=176622;subtype=MAC;support_ref=112;support_variant=1;type=CRYPTIC;
scaffold51_69_with_IES	MILORD	internal_eliminated_sequence	177194	177280	.	.	.	ID=MILORD.69.177194.177280;Name=MILORD.69.177194.177280;bounded_by_ta=TRUE;common_boundary=Both;end=177280;ies_id=IESPGM.PTET51.1.69.169099;ies_left_dist=0;ies_min_dist=0;ies_right_dist=0;junction_seq=catagtcttaaacagTAtcgtacctgaaaagt;read_names=J00121:27:H3GGKBBXX:5:2223:17056:2035,J00121:27:H3GGKBBXX:5:2228:28970:29219,J00121:27:H3GGKBBXX:5:2205:8694:18529,J00121:27:H3GGKBBXX:5:1104:12246:26019,J00121:27:H3GGKBBXX:5:2220:6928:20814,J00121:27:H3GGKBBXX:5:2205:32502:20217,J00121:27:H3GGKBBXX:5:2101:12865:40420,J00121:27:H3GGKBBXX:5:1202:25438:6642,J00121:27:H3GGKBBXX:5:1203:4767:36657,J00121:27:H3GGKBBXX:5:1123:32431:40772,J00121:27:H3GGKBBXX:5:1109:9739:21395,J00121:27:H3GGKBBXX:5:1227:17158:38363,J00121:27:H3GGKBBXX:5:2216:27235:4831,J00121:27:H3GGKBBXX:5:1204:6005:29237,J00121:27:H3GGKBBXX:5:1220:29873:38978,J00121:27:H3GGKBBXX:5:1125:12225:18634,J00121:27:H3GGKBBXX:5:2116:20385:19759,J00121:27:H3GGKBBXX:5:2111:27600:47489,J00121:27:H3GGKBBXX:5:2214:21197:26336,J00121:27:H3GGKBBXX:5:2105:29873:8945,J00121:27:H3GGKBBXX:5:1211:19928:33281,J00121:27:H3GGKBBXX:5:2228:21958:26459,J00121:27:H3GGKBBXX:5:1212:19664:28147,J00121:27:H3GGKBBXX:5:2210:7781:29184,J00121:27:H3GGKBBXX:5:2218:15270:8295,J00121:27:H3GGKBBXX:5:2227:27590:36956,J00121:27:H3GGKBBXX:5:1116:7994:16084,J00121:27:H3GGKBBXX:5:1228:8227:2457,J00121:27:H3GGKBBXX:5:1212:10632:3072;sequence=TACACCTGGTGGCTATTAAATTGTAGAATTTATGTCAATTAATGCATCTTATTTCTCCAACATACGAAACTATTATTAATCTCACTG;start=177194;subtype=IES;support_ref=120;support_variant=29;type=IES;
scaffold51_69_with_IES	MILORD	internal_eliminated_sequence	179058	179113	.	.	.	ID=MILORD.69.179058.179113;Name=MILORD.69.179058.179113;bounded_by_ta=TRUE;common_boundary=Both;end=179113;ies_id=IESPGM.PTET51.1.69.170876;ies_left_dist=0;ies_min_dist=0;ies_right_dist=0;junction_seq=ttaatgtatcttagaTAtcaatttacagatat;read_names=J00121:27:H3GGKBBXX:5:1111:20182:2211,J00121:27:H3GGKBBXX:5:1223:15727:35778,J00121:27:H3GGKBBXX:5:2119:29812:21641,J00121:27:H3GGKBBXX:5:1227:18233:11565,J00121:27:H3GGKBBXX:5:1212:6086:31628,J00121:27:H3GGKBBXX:5:1217:15798:34073,J00121:27:H3GGKBBXX:5:1219:16701:23259,J00121:27:H3GGKBBXX:5:1116:15128:14801,J00121:27:H3GGKBBXX:5:1109:8176:36692,J00121:27:H3GGKBBXX:5:2208:18040:11161,J00121:27:H3GGKBBXX:5:1212:27813:37027,J00121:27:H3GGKBBXX:5:1213:26139:47665,J00121:27:H3GGKBBXX:5:2207:3376:41141,J00121:27:H3GGKBBXX:5:2220:20435:13763,J00121:27:H3GGKBBXX:5:2103:12368:15785,J00121:27:H3GGKBBXX:5:1223:8339:32508,J00121:27:H3GGKBBXX:5:1119:26991:39049,J00121:27:H3GGKBBXX:5:2121:12926:7504,J00121:27:H3GGKBBXX:5:1110:21826:40649,J00121:27:H3GGKBBXX:5:1124:28118:35198,J00121:27:H3GGKBBXX:5:2216:20608:23311,J00121:27:H3GGKBBXX:5:1205:20577:20867,J00121:27:H3GGKBBXX:5:2203:4158:12075,J00121:27:H3GGKBBXX:5:2225:5041:43181,J00121:27:H3GGKBBXX:5:1117:24911:33299,J00121:27:H3GGKBBXX:5:2116:19958:21166,J00121:27:H3GGKBBXX:5:1212:20456:13728,J00121:27:H3GGKBBXX:5:1219:5944:41616;sequence=TATTGTCAATACTTATTTTAATTTAAATATTATCATTATTAAATATTTTTTTACAT;start=179058;subtype=IES;support_ref=82;support_variant=28;type=IES;
scaffold51_69_with_IES	MILORD	internal_eliminated_sequence	180194	180249	.	.	.	ID=MILORD.69.180194.180249;Name=MILORD.69.180194.180249;bounded_by_ta=TRUE;common_boundary=Both;end=180249;ies_id=IESPGM.PTET51.1.69.171956;ies_left_dist=0;ies_min_dist=0;ies_right_dist=0;junction_seq=aattgtttattttaaTAacatatttaaacaac;read_names=J00121:27:H3GGKBBXX:5:1209:17411:17421,J00121:27:H3GGKBBXX:5:2115:8014:39717,J00121:27:H3GGKBBXX:5:2221:26819:3864,J00121:27:H3GGKBBXX:5:2215:29792:36481,J00121:27:H3GGKBBXX:5:2228:22952:40315,J00121:27:H3GGKBBXX:5:1127:26737:21623,J00121:27:H3GGKBBXX:5:2119:27428:13570,J00121:27:H3GGKBBXX:5:2204:28016:33404,J00121:27:H3GGKBBXX:5:1110:31903:4409,J00121:27:H3GGKBBXX:5:1127:28452:12954,J00121:27:H3GGKBBXX:5:2113:22952:35813,J00121:27:H3GGKBBXX:5:2227:29325:33422,J00121:27:H3GGKBBXX:5:2122:20080:36569,J00121:27:H3GGKBBXX:5:2212:4087:29325,J00121:27:H3GGKBBXX:5:1112:26230:18142,J00121:27:H3GGKBBXX:5:1128:10094:34178,J00121:27:H3GGKBBXX:5:2213:12662:12954,J00121:27:H3GGKBBXX:5:1123:11038:23118,J00121:27:H3GGKBBXX:5:1105:24718:40280,J00121:27:H3GGKBBXX:5:2113:25418:26617,J00121:27:H3GGKBBXX:5:2103:28564:7345,J00121:27:H3GGKBBXX:5:2111:18375:31927,J00121:27:H3GGKBBXX:5:1201:28858:48896,J00121:27:H3GGKBBXX:5:1209:2960:24700,J00121:27:H3GGKBBXX:5:1120:1479:33035,J00121:27:H3GGKBBXX:5:2118:22424:45097,J00121:27:H3GGKBBXX:5:1121:13961:14291,J00121:27:H3GGKBBXX:5:2225:6421:39312;sequence=TACAGTAAGAATCACTGATGGCAAATAAGAATCATAATGATTTCTCAATTGGTCTG;start=180194;subtype=IES;support_ref=80;support_variant=28;type=IES;
scaffold51_69_with_IES	MILORD	internal_eliminated_sequence	182042	182067	.	.	.	ID=MILORD.69.182042.182067;Name=MILORD.69.182042.182067;bounded_by_ta=TRUE;common_boundary=Both;end=182067;ies_id=IESPGM.PTET51.1.69.173748;ies_left_dist=0;ies_min_dist=0;ies_right_dist=0;junction_seq=acagggctgatttagTAcccaaagttggaaag;read_names=J00121:27:H3GGKBBXX:5:1118:19634:5411,J00121:27:H3GGKBBXX:5:2110:14326:4866,J00121:27:H3GGKBBXX:5:2106:24596:46082,J00121:27:H3GGKBBXX:5:1201:20801:25193,J00121:27:H3GGKBBXX:5:2216:4777:37308,J00121:27:H3GGKBBXX:5:1107:16985:22731,J00121:27:H3GGKBBXX:5:1118:10571:47137,J00121:27:H3GGKBBXX:5:2220:20811:34073,J00121:27:H3GGKBBXX:5:1108:23531:47049,J00121:27:H3GGKBBXX:5:1228:7567:8453,J00121:27:H3GGKBBXX:5:1214:5213:41827,J00121:27:H3GGKBBXX:5:2207:14468:6062,J00121:27:H3GGKBBXX:5:2110:26179:2193,J00121:27:H3GGKBBXX:5:2219:2260:45959,J00121:27:H3GGKBBXX:5:2109:27580:42390,J00121:27:H3GGKBBXX:5:2206:4239:8805,J00121:27:H3GGKBBXX:5:2222:24566:23874,J00121:27:H3GGKBBXX:5:1106:23277:16260,J00121:27:H3GGKBBXX:5:1104:15716:11390,J00121:27:H3GGKBBXX:5:1108:22546:2404,J00121:27:H3GGKBBXX:5:2209:29934:13166,J00121:27:H3GGKBBXX:5:2220:10754:16647,J00121:27:H3GGKBBXX:5:1201:10876:11442,J00121:27:H3GGKBBXX:5:1112:4685:43374,J00121:27:H3GGKBBXX:5:2207:23409:24401,J00121:27:H3GGKBBXX:5:1217:24647:46451,J00121:27:H3GGKBBXX:5:2115:23510:19021,J00121:27:H3GGKBBXX:5:1117:29894:33563,J00121:27:H3GGKBBXX:5:1202:18467:48755,J00121:27:H3GGKBBXX:5:2224:16599:13482,J00121:27:H3GGKBBXX:5:1116:24830:10792,J00121:27:H3GGKBBXX:5:2209:18193:34635,J00121:27:H3GGKBBXX:5:2126:7628:36059,J00121:27:H3GGKBBXX:5:2218:17107:31769;sequence=TATAGTTTGAATTGAATGTTTGATGA;start=182042;subtype=IES;support_ref=24;support_variant=34;type=IES;
scaffold51_69_with_IES	MILORD	internal_eliminated_sequence	182440	182514	.	.	.	ID=MILORD.69.182440.182514;Name=MILORD.69.182440.182514;bounded_by_ta=TRUE;common_boundary=Both;end=182514;ies_id=IESPGM.PTET51.1.69.174120;ies_left_dist=0;ies_min_dist=0;ies_right_dist=0;junction_seq=cacaagaatcatatcTAacagcaaaacctatt;read_names=J00121:27:H3GGKBBXX:5:1107:26859:5657,J00121:27:H3GGKBBXX:5:1225:25002:35813,J00121:27:H3GGKBBXX:5:1207:32015:27778,J00121:27:H3GGKBBXX:5:1226:20689:5059,J00121:27:H3GGKBBXX:5:2213:22435:20181,J00121:27:H3GGKBBXX:5:1126:19887:3213,J00121:27:H3GGKBBXX:5:1222:28676:21746,J00121:27:H3GGKBBXX:5:2208:17726:41563,J00121:27:H3GGKBBXX:5:2115:11525:44183,J00121:27:H3GGKBBXX:5:2224:11160:35180,J00121:27:H3GGKBBXX:5:1110:2493:44711,J00121:27:H3GGKBBXX:5:1124:15696:8435,J00121:27:H3GGKBBXX:5:2113:2980:30820,J00121:27:H3GGKBBXX:5:1108:22922:47682,J00121:27:H3GGKBBXX:5:1201:29325:17526,J00121:27:H3GGKBBXX:5:1217:24302:28938;sequence=TACAACTTAAATAGATTATTTAATTTATATAACATTGATTTTAATAATGATAACTAGAAATTATATATTGTGCCG;start=182440;subtype=IES;support_ref=72;support_variant=16;type=IES;
scaffold51_69_with_IES	MILORD	internal_eliminated_sequence	184985	185012	.	.	.	ID=MILORD.69.184985.185012;Name=MILORD.69.184985.185012;bounded_by_ta=TRUE;common_boundary=Both;end=185012;ies_id=IESPGM.PTET51.1.69.176590;ies_left_dist=0;ies_min_dist=0;ies_right_dist=0;junction_seq=aagctgaagtacaatTAtctctgaatgattgc;read_names=J00121:27:H3GGKBBXX:5:2222:5254:29307,J00121:27:H3GGKBBXX:5:2102:25591:10774,J00121:27:H3GGKBBXX:5:1119:14367:10317,J00121:27:H3GGKBBXX:5:1104:21511:29343,J00121:27:H3GGKBBXX:5:1220:10592:3705,J00121:27:H3GGKBBXX:5:1228:29274:12656,J00121:27:H3GGKBBXX:5:1126:18984:32595,J00121:27:H3GGKBBXX:5:2113:3985:17649,J00121:27:H3GGKBBXX:5:2106:23622:47489,J00121:27:H3GGKBBXX:5:1123:27225:21307,J00121:27:H3GGKBBXX:5:1218:15148:47858,J00121:27:H3GGKBBXX:5:2201:21613:43198,J00121:27:H3GGKBBXX:5:1127:24799:15451,J00121:27:H3GGKBBXX:5:1119:15645:12427,J00121:27:H3GGKBBXX:5:1219:19004:31927,J00121:27:H3GGKBBXX:5:1219:11048:32912,J00121:27:H3GGKBBXX:5:1110:6542:7451,J00121:27:H3GGKBBXX:5:1201:12124:44412,J00121:27:H3GGKBBXX:5:2118:14407:28815,J00121:27:H3GGKBBXX:5:2115:26524:12005,J00121:27:H3GGKBBXX:5:2210:23602:26951,J00121:27:H3GGKBBXX:5:2222:20740:7539,J00121:27:H3GGKBBXX:5:2221:23906:43445;sequence=TATACTGAAAAGTAAAGATATTCTGCTA;start=184985;subtype=IES;support_ref=117;support_variant=23;type=IES;
scaffold51_69_with_IES	MILORD	internal_eliminated_sequence	186220	186247	.	.	.	ID=MILORD.69.186220.186247;Name=MILORD.69.186220.186247;bounded_by_ta=TRUE;common_boundary=Both;end=186247;ies_id=IESPGM.PTET51.1.69.177797;ies_left_dist=0;ies_min_dist=0;ies_right_dist=0;junction_seq=ttaagtcaagtgatgTAgaataagcaccttaa;read_names=J00121:27:H3GGKBBXX:5:2113:6938:5218,J00121:27:H3GGKBBXX:5:1106:22242:41159,J00121:27:H3GGKBBXX:5:1124:29224:32050,J00121:27:H3GGKBBXX:5:1108:29579:19619,J00121:27:H3GGKBBXX:5:1115:11830:22239,J00121:27:H3GGKBBXX:5:2220:17147:43902,J00121:27:H3GGKBBXX:5:1116:25043:15733,J00121:27:H3GGKBBXX:5:2123:6786:23276,J00121:27:H3GGKBBXX:5:1105:8176:28920,J00121:27:H3GGKBBXX:5:1123:17208:8664,J00121:27:H3GGKBBXX:5:2217:13758:37642,J00121:27:H3GGKBBXX:5:1217:26616:33264,J00121:27:H3GGKBBXX:5:1124:7649:32261,J00121:27:H3GGKBBXX:5:2123:28655:33703,J00121:27:H3GGKBBXX:5:2226:17005:46153,J00121:27:H3GGKBBXX:5:2216:15311:40930,J00121:27:H3GGKBBXX:5:2202:9455:32050,J00121:27:H3GGKBBXX:5:1107:7486:19425,J00121:27:H3GGKBBXX:5:1207:10866:31927,J00121:27:H3GGKBBXX:5:2116:11647:1701,J00121:27:H3GGKBBXX:5:1202:15026:37308,J00121:27:H3GGKBBXX:5:1119:22100:19425,J00121:27:H3GGKBBXX:5:1118:24982:34934,J00121:27:H3GGKBBXX:5:1224:8968:3389,J00121:27:H3GGKBBXX:5:1128:27438:48790,J00121:27:H3GGKBBXX:5:2221:14580:36569,J00121:27:H3GGKBBXX:5:1110:20466:7978,J00121:27:H3GGKBBXX:5:2109:25702:36499,J00121:27:H3GGKBBXX:5:2210:9881:31171,J00121:27:H3GGKBBXX:5:1224:17411:19144,J00121:27:H3GGKBBXX:5:2203:17188:42530,J00121:27:H3GGKBBXX:5:1115:21227:44218,J00121:27:H3GGKBBXX:5:1115:24251:7011,J00121:27:H3GGKBBXX:5:1206:10744:45748,J00121:27:H3GGKBBXX:5:1216:20709:14660,J00121:27:H3GGKBBXX:5:1219:4787:24736,J00121:27:H3GGKBBXX:5:1125:8237:28006,J00121:27:H3GGKBBXX:5:1120:13687:30274,J00121:27:H3GGKBBXX:5:2121:28889:1297,J00121:27:H3GGKBBXX:5:1208:4087:14836,J00121:27:H3GGKBBXX:5:2208:15077:1384,J00121:27:H3GGKBBXX:5:1223:8410:20498,J00121:27:H3GGKBBXX:5:2211:4878:23417,J00121:27:H3GGKBBXX:5:2227:21389:20762,J00121:27:H3GGKBBXX:5:2115:29305:35673,J00121:27:H3GGKBBXX:5:1122:10044:12497,J00121:27:H3GGKBBXX:5:2205:4909:10915,J00121:27:H3GGKBBXX:5:2106:8481:29272,J00121:27:H3GGKBBXX:5:2110:9262:5130,J00121:27:H3GGKBBXX:5:2106:28595:14326,J00121:27:H3GGKBBXX:5:2201:26606:45484,J00121:27:H3GGKBBXX:5:1108:18355:44447,J00121:27:H3GGKBBXX:5:1203:13930:25738,J00121:27:H3GGKBBXX:5:2109:14001:3143,J00121:27:H3GGKBBXX:5:2117:18852:9262,J00121:27:H3GGKBBXX:5:2228:19979:35972,J00121:27:H3GGKBBXX:5:1108:18517:22327;sequence=TAAAGTAGAAATAAAATCGATCAAACTA;start=186220;subtype=IES;support_ref=0;support_variant=57;type=IES;
scaffold51_69_with_IES	MILORD	internal_eliminated_sequence	188270	188324	.	.	.	ID=MILORD.69.188270.188324;Name=MILORD.69.188270.188324;bounded_by_ta=TRUE;common_boundary=Both;end=188324;ies_id=IESPGM.PTET51.1.69.179819;ies_left_dist=0;ies_min_dist=0;ies_right_dist=0;junction_seq=aatttagtgttctgaTAatgatttcttgtgtc;read_names=J00121:27:H3GGKBBXX:5:2126:14184:40491,J00121:27:H3GGKBBXX:5:2103:18832:19144,J00121:27:H3GGKBBXX:5:2116:17706:31400,J00121:27:H3GGKBBXX:5:2203:6015:12656,J00121:27:H3GGKBBXX:5:2223:27732:7416,J00121:27:H3GGKBBXX:5:1205:15990:43515,J00121:27:H3GGKBBXX:5:2217:5720:15170,J00121:27:H3GGKBBXX:5:1211:24332:15803,J00121:27:H3GGKBBXX:5:1105:25286:10809,J00121:27:H3GGKBBXX:5:1203:21389:5288,J00121:27:H3GGKBBXX:5:1219:21673:8242,J00121:27:H3GGKBBXX:5:2218:4817:28797,J00121:27:H3GGKBBXX:5:1106:8958:37695,J00121:27:H3GGKBBXX:5:2206:20557:7750,J00121:27:H3GGKBBXX:5:1103:10784:31505,J00121:27:H3GGKBBXX:5:1208:7710:36728,J00121:27:H3GGKBBXX:5:1117:17624:1543,J00121:27:H3GGKBBXX:5:1118:24576:32437,J00121:27:H3GGKBBXX:5:2204:15625:25931,J00121:27:H3GGKBBXX:5:2204:19025:20814,J00121:27:H3GGKBBXX:5:1211:10267:25685,J00121:27:H3GGKBBXX:5:2119:9222:13851,J00121:27:H3GGKBBXX:5:2202:21166:15451,J00121:27:H3GGKBBXX:5:2212:22759:3090,J00121:27:H3GGKBBXX:5:1105:19857:43849,J00121:27:H3GGKBBXX:5:1115:10947:47331,J00121:27:H3GGKBBXX:5:1205:24556:7398,J00121:27:H3GGKBBXX:5:1118:13261:22291,J00121:27:H3GGKBBXX:5:2204:27874:37132,J00121:27:H3GGKBBXX:5:1126:9354:11970,J00121:27:H3GGKBBXX:5:2112:24728:47295,J00121:27:H3GGKBBXX:5:1125:19613:17403,J00121:27:H3GGKBBXX:5:2119:20537:20867,J00121:27:H3GGKBBXX:5:1226:29193:41915,J00121:27:H3GGKBBXX:5:1204:5487:48491,J00121:27:H3GGKBBXX:5:1122:30005:38820,J00121:27:H3GGKBBXX:5:1224:29802:42900,J00121:27:H3GGKBBXX:5:2119:13027:38345,J00121:27:H3GGKBBXX:5:1106:7902:17544,J00121:27:H3GGKBBXX:5:2103:28676:2088,J00121:27:H3GGKBBXX:5:2222:4736:39066,J00121:27:H3GGKBBXX:5:2225:23754:28446,J00121:27:H3GGKBBXX:5:2212:4716:47506,J00121:27:H3GGKBBXX:5:1122:16376:6589,J00121:27:H3GGKBBXX:5:2119:22942:30169,J00121:27:H3GGKBBXX:5:2115:17168:17069;sequence=TACAATATATTTGAATTTATTTCTAAATTGAGTATTATTTTGATATTTTCAACTT;start=188270;subtype=IES;support_ref=70;support_variant=46;type=IES;
scaffold51_69_with_IES	MILORD	internal_eliminated_sequence	189000	189068	.	.	.	ID=MILORD.69.189000.189068;Name=MILORD.69.189000.189068;bounded_by_ta=TRUE;common_boundary=Both;end=189068;ies_id=IESPGM.PTET51.1.69.180494;ies_left_dist=0;ies_min_dist=0;ies_right_dist=0;junction_seq=ctatctttactattaTAtcataattaaaatat;read_names=J00121:27:H3GGKBBXX:5:1217:21917:42249,J00121:27:H3GGKBBXX:5:2117:8542:5464,J00121:27:H3GGKBBXX:5:2222:20111:20199,J00121:27:H3GGKBBXX:5:2120:13778:5007,J00121:27:H3GGKBBXX:5:1210:20090:37783,J00121:27:H3GGKBBXX:5:2226:14793:11899,J00121:27:H3GGKBBXX:5:1201:15108:2211,J00121:27:H3GGKBBXX:5:2217:7973:14678,J00121:27:H3GGKBBXX:5:2103:8440:46997,J00121:27:H3GGKBBXX:5:1217:26808:31453,J00121:27:H3GGKBBXX:5:1123:25499:44060,J00121:27:H3GGKBBXX:5:1214:12682:27549,J00121:27:H3GGKBBXX:5:2120:13798:5042,J00121:27:H3GGKBBXX:5:1118:28168:5640,J00121:27:H3GGKBBXX:5:2219:9110:25615,J00121:27:H3GGKBBXX:5:2226:15250:11390,J00121:27:H3GGKBBXX:5:2227:22232:46029,J00121:27:H3GGKBBXX:5:2107:20364:24190,J00121:27:H3GGKBBXX:5:1116:11657:11460,J00121:27:H3GGKBBXX:5:1103:11566:44992,J00121:27:H3GGKBBXX:5:1216:3224:25580,J00121:27:H3GGKBBXX:5:2104:18944:28411,J00121:27:H3GGKBBXX:5:1220:18000:28112,J00121:27:H3GGKBBXX:5:2104:9912:43251,J00121:27:H3GGKBBXX:5:1205:8369:39875,J00121:27:H3GGKBBXX:5:2220:5000:35339,J00121:27:H3GGKBBXX:5:2212:31243:38539,J00121:27:H3GGKBBXX:5:2218:4310:18880,J00121:27:H3GGKBBXX:5:1102:21460:2352,J00121:27:H3GGKBBXX:5:2111:12154:8875,J00121:27:H3GGKBBXX:5:1204:15767:2123,J00121:27:H3GGKBBXX:5:2123:24901:3776,J00121:27:H3GGKBBXX:5:2202:25692:11899,J00121:27:H3GGKBBXX:5:2115:25631:21817,J00121:27:H3GGKBBXX:5:1227:10013:15117,J00121:27:H3GGKBBXX:5:1107:3356:36605,J00121:27:H3GGKBBXX:5:2219:17310:35813;sequence=TATTGTGTGAATAAATTAAGTACTTATATAATATTGTTGGCAAACAATCTAAAATTCTTGTATTCTCAA;start=189000;subtype=IES;support_ref=96;support_variant=37;type=IES;
scaffold51_69_with_IES	MILORD	internal_eliminated_sequence	189107	189132	.	.	.	ID=MILORD.69.189107.189132;Name=MILORD.69.189107.189132;bounded_by_ta=TRUE;common_boundary=None;end=189132;ies_id=IESPGM.PTET51.1.69.180494;ies_left_dist=-107;ies_min_dist=64;ies_right_dist=-64;junction_seq=atatttgtaaaatagTActcattattctaaaa;read_names=J00121:27:H3GGKBBXX:5:1104:17898:43374;sequence=TATTGTTTATATTTAGATGTATATGA;start=189107;subtype=MAC;support_ref=75;support_variant=1;type=CRYPTIC;
scaffold51_69_with_IES	MILORD	internal_eliminated_sequence	190798	191355	.	.	.	ID=MILORD.69.190798.191355;Name=MILORD.69.190798.191355;bounded_by_ta=TRUE;common_boundary=Both;end=191355;ies_id=IESPGM.PTET51.1.69.182223;ies_left_dist=0;ies_min_dist=0;ies_right_dist=0;junction_seq=gagaaatggtttaagTAcatttatgccataaa;read_names=J00121:27:H3GGKBBXX:5:1107:23896:36394,J00121:27:H3GGKBBXX:5:1104:2575:20867,J00121:27:H3GGKBBXX:5:2111:27570:36394,J00121:27:H3GGKBBXX:5:1128:14346:40948,J00121:27:H3GGKBBXX:5:2110:10541:21694,J00121:27:H3GGKBBXX:5:2227:25327:3705,J00121:27:H3GGKBBXX:5:1103:20527:6853,J00121:27:H3GGKBBXX:5:2224:6370:16225,J00121:27:H3GGKBBXX:5:2221:11891:43163,J00121:27:H3GGKBBXX:5:2117:3244:19777,J00121:27:H3GGKBBXX:5:1123:19177:11653,J00121:27:H3GGKBBXX:5:1211:15554:37871,J00121:27:H3GGKBBXX:5:1102:11312:26371,J00121:27:H3GGKBBXX:5:1222:5558:41721,J00121:27:H3GGKBBXX:5:1223:22719:8119,J00121:27:H3GGKBBXX:5:2227:6076:29219,J00121:27:H3GGKBBXX:5:1211:26321:19109;sequence=TATTGAACATTTATTTTATGGATTTATTAATTTTTAAGTTCTATATAAATTATTTATAATTTTAAATTTATTATTATTTATAAAATAATAGTTTGGGTAGTTTGATGATTTGATCCAAAGAGCACCAAGCCTGATGCATCTGCATAAGATATCACTATCTCAGTTATTGTTAGGGAAATAATAATCCCTGTCAGCAAGATGCTGTTTGTAAATTTTGCACCACATTTAAAATTTCTAATAAAATCTGGTGCAATAATTAACTTATTTTGGACCACAATTAATTGGATATTAACAGTCAGGTAGAGAAAGACATATTTGGATCAAGGAAATGGGACACACCTTGAAACAAGGAAAAGAAAGTGTACCACATTATGGATTAGCTTATATGATTATTTTTGTTTTATATGTTAATCGACTTTTCAATCAATAATTTTAAAATTAATCAAAATAATTGGGGCTATTTTAGGTTTTAAAAAAATAAATAAATTTAAAGTTTAGATCAATTTACTATTATTTATTTGAAATATTAAAAAAAAAGAATTATTATTATTTATAGAA;start=190798;subtype=IES;support_ref=84;support_variant=17;type=IES;
scaffold51_69_with_IES	MILORD	internal_eliminated_sequence	192263	192290	.	.	.	ID=MILORD.69.192263.192290;Name=MILORD.69.192263.192290;bounded_by_ta=TRUE;common_boundary=Both;end=192290;ies_id=IESPGM.PTET51.1.69.183130;ies_left_dist=0;ies_min_dist=0;ies_right_dist=0;junction_seq=gatttcattaaaattTAtttattactaacatt;read_names=J00121:27:H3GGKBBXX:5:2225:26382:30855,J00121:27:H3GGKBBXX:5:2125:15838:11636,J00121:27:H3GGKBBXX:5:1223:6542:47893,J00121:27:H3GGKBBXX:5:2220:16031:5851,J00121:27:H3GGKBBXX:5:1116:15808:35989,J00121:27:H3GGKBBXX:5:2225:26514:30802,J00121:27:H3GGKBBXX:5:2206:6999:19390,J00121:27:H3GGKBBXX:5:2220:31050:43691,J00121:27:H3GGKBBXX:5:1119:30452:36991,J00121:27:H3GGKBBXX:5:1120:27458:26635,J00121:27:H3GGKBBXX:5:1201:10622:47577,J00121:27:H3GGKBBXX:5:1117:21968:31083,J00121:27:H3GGKBBXX:5:1116:11221:23083,J00121:27:H3GGKBBXX:5:1211:9445:31646,J00121:27:H3GGKBBXX:5:1208:20649:3547,J00121:27:H3GGKBBXX:5:2216:12033:1033,J00121:27:H3GGKBBXX:5:2208:19329:38117,J00121:27:H3GGKBBXX:5:2106:25236:15012,J00121:27:H3GGKBBXX:5:1108:22475:26723,J00121:27:H3GGKBBXX:5:1123:14418:28657,J00121:27:H3GGKBBXX:5:2224:21714:22555,J00121:27:H3GGKBBXX:5:1122:8572:15117,J00121:27:H3GGKBBXX:5:1123:13900:45555,J00121:27:H3GGKBBXX:5:2120:22861:47964,J00121:27:H3GGKBBXX:5:2228:22556:3407,J00121:27:H3GGKBBXX:5:1106:25773:29307,J00121:27:H3GGKBBXX:5:2209:10998:31910,J00121:27:H3GGKBBXX:5:1128:26626:41932,J00121:27:H3GGKBBXX:5:1112:16478:1947,J00121:27:H3GGKBBXX:5:2211:7263:6976,J00121:27:H3GGKBBXX:5:1121:17137:25070,J00121:27:H3GGKBBXX:5:1102:30228:4743,J00121:27:H3GGKBBXX:5:1201:3792:21817,J00121:27:H3GGKBBXX:5:2101:10003:23434,J00121:27:H3GGKBBXX:5:1116:15047:1578,J00121:27:H3GGKBBXX:5:2222:7385:5675,J00121:27:H3GGKBBXX:5:1221:30756:13605,J00121:27:H3GGKBBXX:5:2212:22678:44447,J00121:27:H3GGKBBXX:5:2110:20060:16207,J00121:27:H3GGKBBXX:5:1127:9790:22538,J00121:27:H3GGKBBXX:5:1105:6776:24454,J00121:27:H3GGKBBXX:5:1118:10358:22045,J00121:27:H3GGKBBXX:5:2205:4269:2563,J00121:27:H3GGKBBXX:5:2105:28290:19496,J00121:27:H3GGKBBXX:5:1117:29508:30187,J00121:27:H3GGKBBXX:5:2113:21278:34881,J00121:27:H3GGKBBXX:5:1118:25652:23575,J00121:27:H3GGKBBXX:5:2203:12489:21799,J00121:27:H3GGKBBXX:5:1108:6157:33791;sequence=TACAGTTAACAACAATGTAAATGAACTA;start=192263;subtype=IES;support_ref=3;support_variant=49;type=IES;
scaffold51_69_with_IES	MILORD	internal_eliminated_sequence	193113	193143	.	.	.	ID=MILORD.69.193113.193143;Name=MILORD.69.193113.193143;bounded_by_ta=TRUE;common_boundary=Both;end=193143;ies_id=IESPGM.PTET51.1.69.183952;ies_left_dist=0;ies_min_dist=0;ies_right_dist=0;junction_seq=caagcaacattctagTAccaatatccttcata;read_names=J00121:27:H3GGKBBXX:5:2101:27590:48632,J00121:27:H3GGKBBXX:5:1127:14813:14221,J00121:27:H3GGKBBXX:5:2228:26139:40315,J00121:27:H3GGKBBXX:5:1109:18284:40350,J00121:27:H3GGKBBXX:5:2226:4645:48790,J00121:27:H3GGKBBXX:5:1122:6461:41106,J00121:27:H3GGKBBXX:5:2111:18030:11425,J00121:27:H3GGKBBXX:5:1127:19481:10844,J00121:27:H3GGKBBXX:5:2207:22313:31998,J00121:27:H3GGKBBXX:5:1113:17300:27180,J00121:27:H3GGKBBXX:5:1216:24424:21342,J00121:27:H3GGKBBXX:5:1214:18720:2141,J00121:27:H3GGKBBXX:5:1201:5396:28604,J00121:27:H3GGKBBXX:5:2124:30401:44113,J00121:27:H3GGKBBXX:5:2102:15645:32930,J00121:27:H3GGKBBXX:5:2115:6593:18019,J00121:27:H3GGKBBXX:5:2217:24099:23487,J00121:27:H3GGKBBXX:5:2219:12692:34881,J00121:27:H3GGKBBXX:5:2106:13758:18441,J00121:27:H3GGKBBXX:5:1104:22851:2017,J00121:27:H3GGKBBXX:5:2109:22597:23804,J00121:27:H3GGKBBXX:5:2205:14549:43937,J00121:27:H3GGKBBXX:5:1116:23074:12814,J00121:27:H3GGKBBXX:5:1102:7852:7011,J00121:27:H3GGKBBXX:5:2107:6857:41299,J00121:27:H3GGKBBXX:5:1104:22394:46733,J00121:27:H3GGKBBXX:5:2208:11586:41053,J00121:27:H3GGKBBXX:5:2201:24992:41317,J00121:27:H3GGKBBXX:5:2211:4219:30503,J00121:27:H3GGKBBXX:5:2206:14062:42143,J00121:27:H3GGKBBXX:5:2211:24840:22239,J00121:27:H3GGKBBXX:5:1115:14296:27074,J00121:27:H3GGKBBXX:5:2217:25022:9473,J00121:27:H3GGKBBXX:5:2125:28016:36675,J00121:27:H3GGKBBXX:5:1219:8968:14291,J00121:27:H3GGKBBXX:5:2228:12834:12234,J00121:27:H3GGKBBXX:5:1123:10297:19513;sequence=TATAGTTAATATACAGACTCATCCTTAACTC;start=193113;subtype=IES;support_ref=24;support_variant=37;type=IES;
scaffold51_69_with_IES	MILORD	internal_eliminated_sequence	194376	194500	.	.	.	ID=MILORD.69.194376.194500;Name=MILORD.69.194376.194500;bounded_by_ta=TRUE;common_boundary=Both;end=194500;ies_id=IESPGM.PTET51.1.69.185184;ies_left_dist=0;ies_min_dist=0;ies_right_dist=0;junction_seq=tcgtcataaatttaaTAtcttgcctccactat;read_names=J00121:27:H3GGKBBXX:5:1201:7912:15733,J00121:27:H3GGKBBXX:5:1111:27722:27303,J00121:27:H3GGKBBXX:5:1201:15990:16999,J00121:27:H3GGKBBXX:5:2115:17482:34917,J00121:27:H3GGKBBXX:5:1213:28899:37396,J00121:27:H3GGKBBXX:5:2201:21156:49089,J00121:27:H3GGKBBXX:5:2207:4746:11372,J00121:27:H3GGKBBXX:5:1216:22272:22116,J00121:27:H3GGKBBXX:5:2111:3640:27004,J00121:27:H3GGKBBXX:5:1121:6898:1138,J00121:27:H3GGKBBXX:5:1101:2717:9227,J00121:27:H3GGKBBXX:5:2217:10236:34600,J00121:27:H3GGKBBXX:5:1202:20364:17157,J00121:27:H3GGKBBXX:5:1122:30168:42196,J00121:27:H3GGKBBXX:5:2211:25581:12409,J00121:27:H3GGKBBXX:5:2108:4888:48263,J00121:27:H3GGKBBXX:5:1213:9993:16313,J00121:27:H3GGKBBXX:5:2206:20923:5956,J00121:27:H3GGKBBXX:5:1110:26626:42460,J00121:27:H3GGKBBXX:5:2213:9059:35620,J00121:27:H3GGKBBXX:5:1217:11799:37027,J00121:27:H3GGKBBXX:5:1126:9181:22151,J00121:27:H3GGKBBXX:5:1108:10399:21518,J00121:27:H3GGKBBXX:5:2210:28615:1490,J00121:27:H3GGKBBXX:5:1208:18193:27356,J00121:27:H3GGKBBXX:5:2210:14235:35796,J00121:27:H3GGKBBXX:5:2103:5629:29888,J00121:27:H3GGKBBXX:5:1215:19613:34881,J00121:27:H3GGKBBXX:5:2116:7354:47893,J00121:27:H3GGKBBXX:5:2128:23531:18353,J00121:27:H3GGKBBXX:5:2203:17310:42390,J00121:27:H3GGKBBXX:5:2223:30604:2439,J00121:27:H3GGKBBXX:5:2202:23115:44886,J00121:27:H3GGKBBXX:5:2109:10835:24454,J00121:27:H3GGKBBXX:5:1211:17381:13078,J00121:27:H3GGKBBXX:5:2117:11018:26740,J00121:27:H3GGKBBXX:5:2218:17716:13130,J00121:27:H3GGKBBXX:5:1211:26951:5077,J00121:27:H3GGKBBXX:5:2210:22932:18476,J00121:27:H3GGKBBXX:5:1104:9364:17685,J00121:27:H3GGKBBXX:5:1102:5162:10546,J00121:27:H3GGKBBXX:5:2202:25885:28762,J00121:27:H3GGKBBXX:5:1120:11251:40789,J00121:27:H3GGKBBXX:5:2110:10998:11899,J00121:27:H3GGKBBXX:5:1112:18233:38398,J00121:27:H3GGKBBXX:5:1115:26342:9930,J00121:27:H3GGKBBXX:5:1110:10105:8383,J00121:27:H3GGKBBXX:5:2223:30594:2457,J00121:27:H3GGKBBXX:5:2202:2564:28059,J00121:27:H3GGKBBXX:5:1221:13524:43427,J00121:27:H3GGKBBXX:5:2123:31416:11126,J00121:27:H3GGKBBXX:5:2108:17421:20428,J00121:27:H3GGKBBXX:5:2228:5294:44675,J00121:27:H3GGKBBXX:5:2111:19989:18159,J00121:27:H3GGKBBXX:5:1224:16518:36235;sequence=TACACTGAAAACCATTATTTTTATACTAATTCATATGATAGTATTTTTTAAATATTGAATTCAAACTCAATTTTTTGTAAATTTAAGAGATGAAAAATAGTAGTAAAAATAATGTTAATTTTCTA;start=194376;subtype=IES;support_ref=98;support_variant=55;type=IES;
scaffold51_69_with_IES	MILORD	internal_eliminated_sequence	194905	194949	.	.	.	ID=MILORD.69.194905.194949;Name=MILORD.69.194905.194949;bounded_by_ta=TRUE;common_boundary=None;end=194949;ies_id=IESPGM.PTET51.1.69.185184;ies_left_dist=-529;ies_min_dist=449;ies_right_dist=-449;junction_seq=tatgaaaggatttaaTAcacaaaagattttca;read_names=J00121:27:H3GGKBBXX:5:1110:5548:6853,J00121:27:H3GGKBBXX:5:2101:7801:30204,J00121:27:H3GGKBBXX:5:1228:17371:42776,J00121:27:H3GGKBBXX:5:1117:29143:31945;sequence=TATTCTTCATTTTAAATTCTCTGTAAAACCATACAGTTTCAACAA;start=194905;subtype=MAC;support_ref=318;support_variant=4;type=CRYPTIC;
scaffold51_69_with_IES	MILORD	internal_eliminated_sequence	198676	198755	.	.	.	ID=MILORD.69.198676.198755;Name=MILORD.69.198676.198755;bounded_by_ta=TRUE;common_boundary=Both;end=198755;ies_id=IESPGM.PTET51.1.69.189359;ies_left_dist=0;ies_min_dist=0;ies_right_dist=0;junction_seq=ttaagtaagttatgaTAtcactacaaaatctg;read_names=J00121:27:H3GGKBBXX:5:2210:30837:4884,J00121:27:H3GGKBBXX:5:1124:27204:18036,J00121:27:H3GGKBBXX:5:1226:4381:33668,J00121:27:H3GGKBBXX:5:2213:10297:14977,J00121:27:H3GGKBBXX:5:2117:13494:33527,J00121:27:H3GGKBBXX:5:2214:23500:39858,J00121:27:H3GGKBBXX:5:1124:28250:18019,J00121:27:H3GGKBBXX:5:2228:10226:9473,J00121:27:H3GGKBBXX:5:2119:9719:24349,J00121:27:H3GGKBBXX:5:1106:19015:3389,J00121:27:H3GGKBBXX:5:1212:15341:29905,J00121:27:H3GGKBBXX:5:1124:16133:16471,J00121:27:H3GGKBBXX:5:1221:24677:33000,J00121:27:H3GGKBBXX:5:2216:11738:20076,J00121:27:H3GGKBBXX:5:1128:15371:10370,J00121:27:H3GGKBBXX:5:1207:15676:24437,J00121:27:H3GGKBBXX:5:1101:25530:25509,J00121:27:H3GGKBBXX:5:2113:21684:23452,J00121:27:H3GGKBBXX:5:2218:31345:10968,J00121:27:H3GGKBBXX:5:2119:8308:34917,J00121:27:H3GGKBBXX:5:2222:27793:5411,J00121:27:H3GGKBBXX:5:2214:27275:21535,J00121:27:H3GGKBBXX:5:1121:20070:29589,J00121:27:H3GGKBBXX:5:2104:14225:30573,J00121:27:H3GGKBBXX:5:1214:19938:21975,J00121:27:H3GGKBBXX:5:2205:8613:13394,J00121:27:H3GGKBBXX:5:1222:16112:6484,J00121:27:H3GGKBBXX:5:2203:4046:5341,J00121:27:H3GGKBBXX:5:2213:10155:15680;sequence=TAGAGTAAATTGCAAATTGTATTTTTAAAAAGTCAATTCAAATGATTGTTAATTGAATATTAATTCGAAAAGACATACTG;start=198676;subtype=IES;support_ref=78;support_variant=29;type=IES;
scaffold51_69_with_IES	MILORD	internal_eliminated_sequence	199050	199127	.	.	.	ID=MILORD.69.199050.199127;Name=MILORD.69.199050.199127;bounded_by_ta=TRUE;common_boundary=Both;end=199127;ies_id=IESPGM.PTET51.1.69.189653;ies_left_dist=0;ies_min_dist=0;ies_right_dist=0;junction_seq=caatttgtaggatgaTAactcaagtcctgaac;read_names=J00121:27:H3GGKBBXX:5:1201:30939:1930,J00121:27:H3GGKBBXX:5:1223:14763:1930,J00121:27:H3GGKBBXX:5:1113:23145:6501,J00121:27:H3GGKBBXX:5:2119:14773:8101,J00121:27:H3GGKBBXX:5:2113:6177:4708,J00121:27:H3GGKBBXX:5:2208:25134:28059,J00121:27:H3GGKBBXX:5:1106:11556:29360,J00121:27:H3GGKBBXX:5:1214:9354:27443,J00121:27:H3GGKBBXX:5:1222:25652:32648,J00121:27:H3GGKBBXX:5:2201:15909:6976,J00121:27:H3GGKBBXX:5:1106:6471:31066,J00121:27:H3GGKBBXX:5:1105:9029:19777,J00121:27:H3GGKBBXX:5:2201:3742:16735,J00121:27:H3GGKBBXX:5:1115:9232:32437,J00121:27:H3GGKBBXX:5:1106:6745:41598,J00121:27:H3GGKBBXX:5:1103:23074:45449,J00121:27:H3GGKBBXX:5:1104:11738:47014,J00121:27:H3GGKBBXX:5:1123:12865:10106,J00121:27:H3GGKBBXX:5:1207:2991:1930,J00121:27:H3GGKBBXX:5:1117:31477:10669,J00121:27:H3GGKBBXX:5:2228:24353:13974,J00121:27:H3GGKBBXX:5:2216:17452:8277,J00121:27:H3GGKBBXX:5:2202:21491:10598,J00121:27:H3GGKBBXX:5:2111:9759:31734,J00121:27:H3GGKBBXX:5:1121:14986:27707;sequence=TACAGTTTGGTAGATAAATATTTTATGTATCTCTAATCAATTACAATAGCATGATAAATTATAAGCACTCACTTACTG;start=199050;subtype=IES;support_ref=82;support_variant=25;type=IES;
scaffold51_69_with_IES	MILORD	internal_eliminated_sequence	200925	200953	.	.	.	ID=MILORD.69.200925.200953;Name=MILORD.69.200925.200953;bounded_by_ta=TRUE;common_boundary=Both;end=200953;ies_id=IESPGM.PTET51.1.69.191450;ies_left_dist=0;ies_min_dist=0;ies_right_dist=0;junction_seq=tatttattatatgagTAaaagaaataacagtc;read_names=J00121:27:H3GGKBBXX:5:1214:9171:20656,J00121:27:H3GGKBBXX:5:2206:11150:34037,J00121:27:H3GGKBBXX:5:1128:4371:40297,J00121:27:H3GGKBBXX:5:2211:21247:14256,J00121:27:H3GGKBBXX:5:2219:18964:25984,J00121:27:H3GGKBBXX:5:2207:28757:35637,J00121:27:H3GGKBBXX:5:1107:30513:48808,J00121:27:H3GGKBBXX:5:1211:14732:24278,J00121:27:H3GGKBBXX:5:1113:16234:16788,J00121:27:H3GGKBBXX:5:1208:1154:3002,J00121:27:H3GGKBBXX:5:2217:14184:13623,J00121:27:H3GGKBBXX:5:1109:23226:8717,J00121:27:H3GGKBBXX:5:1212:13068:17315,J00121:27:H3GGKBBXX:5:1217:19025:12761,J00121:27:H3GGKBBXX:5:1209:28270:33070,J00121:27:H3GGKBBXX:5:2225:12246:19373,J00121:27:H3GGKBBXX:5:2225:12723:45379,J00121:27:H3GGKBBXX:5:2208:9688:47788,J00121:27:H3GGKBBXX:5:1111:17655:31382,J00121:27:H3GGKBBXX:5:1122:12408:14555,J00121:27:H3GGKBBXX:5:1219:15605:19003,J00121:27:H3GGKBBXX:5:1202:21166:34793,J00121:27:H3GGKBBXX:5:1128:13108:44851,J00121:27:H3GGKBBXX:5:2201:12946:30679,J00121:27:H3GGKBBXX:5:1204:3082:25544,J00121:27:H3GGKBBXX:5:1128:13149:44816,J00121:27:H3GGKBBXX:5:1207:2148:39576,J00121:27:H3GGKBBXX:5:2119:19786:4971,J00121:27:H3GGKBBXX:5:2219:29203:17983,J00121:27:H3GGKBBXX:5:1207:31193:35110,J00121:27:H3GGKBBXX:5:1207:19948:15979,J00121:27:H3GGKBBXX:5:2119:30097:10106,J00121:27:H3GGKBBXX:5:2119:23713:38082,J00121:27:H3GGKBBXX:5:1205:12327:2070,J00121:27:H3GGKBBXX:5:1120:27773:18740,J00121:27:H3GGKBBXX:5:2121:31335:33809,J00121:27:H3GGKBBXX:5:2101:17279:24648,J00121:27:H3GGKBBXX:5:2213:21034:46205,J00121:27:H3GGKBBXX:5:1203:28118:41282,J00121:27:H3GGKBBXX:5:2210:19644:24700,J00121:27:H3GGKBBXX:5:2211:25215:22362,J00121:27:H3GGKBBXX:5:2225:20395:7187;sequence=TATAGAGAATCCCAAGAATGCATTGCCTA;start=200925;subtype=IES;support_ref=0;support_variant=42;type=IES;
scaffold51_69_with_IES	MILORD	internal_eliminated_sequence	201597	201693	.	.	.	ID=MILORD.69.201597.201693;Name=MILORD.69.201597.201693;bounded_by_ta=TRUE;common_boundary=Both;end=201693;ies_id=IESPGM.PTET51.1.69.192093;ies_left_dist=0;ies_min_dist=0;ies_right_dist=0;junction_seq=cctaaaattttgaagTAtcattaatttaacac;read_names=J00121:27:H3GGKBBXX:5:1128:28209:5464,J00121:27:H3GGKBBXX:5:1213:24211:16471,J00121:27:H3GGKBBXX:5:1127:26575:29571,J00121:27:H3GGKBBXX:5:1224:25154:8541,J00121:27:H3GGKBBXX:5:2211:27275:31945,J00121:27:H3GGKBBXX:5:1218:5233:30890,J00121:27:H3GGKBBXX:5:2119:19481:9789,J00121:27:H3GGKBBXX:5:2126:3143:36939,J00121:27:H3GGKBBXX:5:1116:27935:13957,J00121:27:H3GGKBBXX:5:1216:20344:29360,J00121:27:H3GGKBBXX:5:1203:8450:29430,J00121:27:H3GGKBBXX:5:2113:12642:25474,J00121:27:H3GGKBBXX:5:2201:17898:45168,J00121:27:H3GGKBBXX:5:1113:19370:12234,J00121:27:H3GGKBBXX:5:2206:8471:46803,J00121:27:H3GGKBBXX:5:1207:16711:6677,J00121:27:H3GGKBBXX:5:2212:3498:16383,J00121:27:H3GGKBBXX:5:1201:11393:5376,J00121:27:H3GGKBBXX:5:1104:20253:37220,J00121:27:H3GGKBBXX:5:1215:10642:19759,J00121:27:H3GGKBBXX:5:2105:28899:38275,J00121:27:H3GGKBBXX:5:2204:4635:18493,J00121:27:H3GGKBBXX:5:2111:9861:29694,J00121:27:H3GGKBBXX:5:1118:23591:11776,J00121:27:H3GGKBBXX:5:2225:20101:34670,J00121:27:H3GGKBBXX:5:2221:10987:18951,J00121:27:H3GGKBBXX:5:1108:24251:42460,J00121:27:H3GGKBBXX:5:2117:3082:10317;sequence=TATTGTTCATTAAAGATTTAATAAAATTCAATTATGTTTATAAAACAAGTTTAACAAGATAATTAAAATTCATAATTAATATATTTTGATCTAACAA;start=201597;subtype=IES;support_ref=18;support_variant=28;type=IES;
scaffold51_69_with_IES	MILORD	internal_eliminated_sequence	207793	207886	.	.	.	ID=MILORD.69.207793.207886;Name=MILORD.69.207793.207886;bounded_by_ta=TRUE;common_boundary=Both;end=207886;ies_id=IESPGM.PTET51.1.69.198192;ies_left_dist=0;ies_min_dist=0;ies_right_dist=0;junction_seq=tgccaatccacctacTActacataatttcctt;read_names=J00121:27:H3GGKBBXX:5:2101:25124:48860,J00121:27:H3GGKBBXX:5:1103:19898:17263,J00121:27:H3GGKBBXX:5:2217:19684:26846,J00121:27:H3GGKBBXX:5:1206:18680:29923,J00121:27:H3GGKBBXX:5:1104:30614:18142,J00121:27:H3GGKBBXX:5:2224:8288:30907,J00121:27:H3GGKBBXX:5:1103:23622:38134,J00121:27:H3GGKBBXX:5:2210:1712:33686,J00121:27:H3GGKBBXX:5:2126:18954:34758,J00121:27:H3GGKBBXX:5:1107:21552:15100,J00121:27:H3GGKBBXX:5:1124:25702:25457,J00121:27:H3GGKBBXX:5:1128:18588:21289,J00121:27:H3GGKBBXX:5:2209:14265:16506,J00121:27:H3GGKBBXX:5:1202:11332:6079;sequence=TACAATTAAGATGTTATCATTTCATATTTTCATTTAATTTAATTATATAATGAAATTACTAAGAATTTAATCAAAATCTGTAATTTCTCAACTG;start=207793;subtype=IES;support_ref=12;support_variant=14;type=IES;
scaffold51_69_with_IES	MILORD	internal_eliminated_sequence	209170	209235	.	.	.	ID=MILORD.69.209170.209235;Name=MILORD.69.209170.209235;bounded_by_ta=TRUE;common_boundary=Both;end=209235;ies_id=IESPGM.PTET51.1.69.199475;ies_left_dist=0;ies_min_dist=0;ies_right_dist=0;junction_seq=ggcgatgccttgtggTAattaagtttcaaatg;read_names=J00121:27:H3GGKBBXX:5:2208:31862:13341,J00121:27:H3GGKBBXX:5:1219:22668:9473,J00121:27:H3GGKBBXX:5:1212:21937:14502,J00121:27:H3GGKBBXX:5:1111:4117:3670,J00121:27:H3GGKBBXX:5:1127:21724:34213,J00121:27:H3GGKBBXX:5:1111:31061:46838,J00121:27:H3GGKBBXX:5:2220:23794:11601,J00121:27:H3GGKBBXX:5:1220:27214:15698,J00121:27:H3GGKBBXX:5:2103:5041:47788,J00121:27:H3GGKBBXX:5:1109:15716:6572,J00121:27:H3GGKBBXX:5:2224:23307:33123,J00121:27:H3GGKBBXX:5:2217:18193:9561,J00121:27:H3GGKBBXX:5:1208:29112:31716,J00121:27:H3GGKBBXX:5:2203:12611:39242,J00121:27:H3GGKBBXX:5:1208:29082:31910,J00121:27:H3GGKBBXX:5:2216:18335:15363,J00121:27:H3GGKBBXX:5:1103:14763:22924,J00121:27:H3GGKBBXX:5:1222:19664:20797,J00121:27:H3GGKBBXX:5:1225:20506:37800,J00121:27:H3GGKBBXX:5:1106:10267:35356,J00121:27:H3GGKBBXX:5:2210:10744:19267,J00121:27:H3GGKBBXX:5:1120:22597:21694,J00121:27:H3GGKBBXX:5:2223:16467:9033,J00121:27:H3GGKBBXX:5:1111:15371:39559,J00121:27:H3GGKBBXX:5:2212:2432:17702,J00121:27:H3GGKBBXX:5:2203:12479:46821,J00121:27:H3GGKBBXX:5:1123:14336:35163,J00121:27:H3GGKBBXX:5:1111:22952:9614,J00121:27:H3GGKBBXX:5:2210:6522:39418,J00121:27:H3GGKBBXX:5:2226:27245:16594,J00121:27:H3GGKBBXX:5:1226:20090:17597,J00121:27:H3GGKBBXX:5:1224:10571:9297,J00121:27:H3GGKBBXX:5:1228:17462:42267,J00121:27:H3GGKBBXX:5:1201:4797:24577,J00121:27:H3GGKBBXX:5:2108:9851:6607,J00121:27:H3GGKBBXX:5:2115:21095:24542,J00121:27:H3GGKBBXX:5:2211:11312:28797,J00121:27:H3GGKBBXX:5:1218:7101:24525,J00121:27:H3GGKBBXX:5:2204:17107:44078,J00121:27:H3GGKBBXX:5:1124:18152:24718,J00121:27:H3GGKBBXX:5:2212:24038:33053,J00121:27:H3GGKBBXX:5:1108:18101:15698,J00121:27:H3GGKBBXX:5:1213:4919:33686,J00121:27:H3GGKBBXX:5:2104:28371:38240,J00121:27:H3GGKBBXX:5:1103:24738:25369,J00121:27:H3GGKBBXX:5:1211:30097:39893,J00121:27:H3GGKBBXX:5:1207:20902:35321,J00121:27:H3GGKBBXX:5:1219:18791:25404,J00121:27:H3GGKBBXX:5:2203:6380:35901;sequence=TACACTTGTCATAATTTTACATTTAATTATCATATAAATTATAATATTCTAAAACTCTATCAAGTA;start=209170;subtype=IES;support_ref=0;support_variant=49;type=IES;
scaffold51_69_with_IES	MILORD	internal_eliminated_sequence	209369	209447	.	.	.	ID=MILORD.69.209369.209447;Name=MILORD.69.209369.209447;bounded_by_ta=TRUE;common_boundary=Both;end=209447;ies_id=IESPGM.PTET51.1.69.199608;ies_left_dist=0;ies_min_dist=0;ies_right_dist=0;junction_seq=tgagcaagtgtatagTActtaccctttccatc;read_names=J00121:27:H3GGKBBXX:5:1223:19715:21342,J00121:27:H3GGKBBXX:5:2221:29457:2985,J00121:27:H3GGKBBXX:5:1213:19979:27426,J00121:27:H3GGKBBXX:5:1114:28422:1965,J00121:27:H3GGKBBXX:5:1220:7730:16401,J00121:27:H3GGKBBXX:5:1204:12976:17227,J00121:27:H3GGKBBXX:5:2215:13149:20797,J00121:27:H3GGKBBXX:5:2119:25540:15399,J00121:27:H3GGKBBXX:5:2118:9536:32578,J00121:27:H3GGKBBXX:5:1212:18264:16682;sequence=TACAGTAGAACCAATATCCAATACTCATTTATTCCTTTAAAATAATTAAAAATATGTGGAATAATACAATATGATTCTG;start=209369;subtype=IES;support_ref=62;support_variant=10;type=IES;
scaffold51_69_with_IES	MILORD	internal_eliminated_sequence	210028	210056	.	.	.	ID=MILORD.69.210028.210056;Name=MILORD.69.210028.210056;bounded_by_ta=TRUE;common_boundary=Both;end=210056;ies_id=IESPGM.PTET51.1.69.200188;ies_left_dist=0;ies_min_dist=0;ies_right_dist=0;junction_seq=tttcaagatagactgTAaatacatattctttc;read_names=J00121:27:H3GGKBBXX:5:1226:31812:37343,J00121:27:H3GGKBBXX:5:2204:23561:48157,J00121:27:H3GGKBBXX:5:1125:10226:24103,J00121:27:H3GGKBBXX:5:1212:3437:16383,J00121:27:H3GGKBBXX:5:1110:10967:38257,J00121:27:H3GGKBBXX:5:2217:14194:48456,J00121:27:H3GGKBBXX:5:2224:22019:21360,J00121:27:H3GGKBBXX:5:2119:13484:6818,J00121:27:H3GGKBBXX:5:1219:23257:39049,J00121:27:H3GGKBBXX:5:1224:14702:12831,J00121:27:H3GGKBBXX:5:2207:26189:16840,J00121:27:H3GGKBBXX:5:1214:19684:13693,J00121:27:H3GGKBBXX:5:2219:26474:3618,J00121:27:H3GGKBBXX:5:1116:30168:16278,J00121:27:H3GGKBBXX:5:2215:21420:40754,J00121:27:H3GGKBBXX:5:2105:8663:11337,J00121:27:H3GGKBBXX:5:1207:12439:33879,J00121:27:H3GGKBBXX:5:1217:23368:21377,J00121:27:H3GGKBBXX:5:2208:14549:45097,J00121:27:H3GGKBBXX:5:2204:3721:6361,J00121:27:H3GGKBBXX:5:2205:8856:15996,J00121:27:H3GGKBBXX:5:2213:30157:13728,J00121:27:H3GGKBBXX:5:1222:15635:35198,J00121:27:H3GGKBBXX:5:1220:14996:22801,J00121:27:H3GGKBBXX:5:1103:8227:30767,J00121:27:H3GGKBBXX:5:2224:27113:43831,J00121:27:H3GGKBBXX:5:2207:6411:34196,J00121:27:H3GGKBBXX:5:2215:11363:40139,J00121:27:H3GGKBBXX:5:1103:22353:48421,J00121:27:H3GGKBBXX:5:1101:3518:3864,J00121:27:H3GGKBBXX:5:1207:19684:40702,J00121:27:H3GGKBBXX:5:1114:11241:3811,J00121:27:H3GGKBBXX:5:2219:5365:4251,J00121:27:H3GGKBBXX:5:1222:28798:35989,J00121:27:H3GGKBBXX:5:1225:17015:31962,J00121:27:H3GGKBBXX:5:1128:21217:28375,J00121:27:H3GGKBBXX:5:1213:19400:40385,J00121:27:H3GGKBBXX:5:1104:19755:26617,J00121:27:H3GGKBBXX:5:2223:14549:33703,J00121:27:H3GGKBBXX:5:2110:29051:14871,J00121:27:H3GGKBBXX:5:2220:18040:32472,J00121:27:H3GGKBBXX:5:2211:4249:13500,J00121:27:H3GGKBBXX:5:1222:18791:22696,J00121:27:H3GGKBBXX:5:1227:20456:3108,J00121:27:H3GGKBBXX:5:2109:23916:34811,J00121:27:H3GGKBBXX:5:1111:7750:17456,J00121:27:H3GGKBBXX:5:1104:10987:22784,J00121:27:H3GGKBBXX:5:2108:23135:34055,J00121:27:H3GGKBBXX:5:1106:16224:33264,J00121:27:H3GGKBBXX:5:1101:5842:16366,J00121:27:H3GGKBBXX:5:1104:8369:6677,J00121:27:H3GGKBBXX:5:2122:9222:47436;sequence=TATGGTTATCAACAAGCACTTCGCAACTA;start=210028;subtype=IES;support_ref=3;support_variant=52;type=IES;
scaffold51_69_with_IES	MILORD	internal_eliminated_sequence	213143	213294	.	.	.	ID=MILORD.69.213143.213294;Name=MILORD.69.213143.213294;bounded_by_ta=TRUE;common_boundary=Both;end=213294;ies_id=IESPGM.PTET51.1.69.203274;ies_left_dist=0;ies_min_dist=0;ies_right_dist=0;junction_seq=tattcttatattaccTAtattatttaaaacag;read_names=J00121:27:H3GGKBBXX:5:1127:24170:2158,J00121:27:H3GGKBBXX:5:2209:4056:12392,J00121:27:H3GGKBBXX:5:1222:24464:40965,J00121:27:H3GGKBBXX:5:2215:15037:14713,J00121:27:H3GGKBBXX:5:1115:7050:15504,J00121:27:H3GGKBBXX:5:1116:21166:1244,J00121:27:H3GGKBBXX:5:2113:4127:26547,J00121:27:H3GGKBBXX:5:1220:22912:29378,J00121:27:H3GGKBBXX:5:2222:21004:30855,J00121:27:H3GGKBBXX:5:1220:7395:9737,J00121:27:H3GGKBBXX:5:1110:16538:21395,J00121:27:H3GGKBBXX:5:1202:16417:29307,J00121:27:H3GGKBBXX:5:2208:7557:30134,J00121:27:H3GGKBBXX:5:1104:27955:24577,J00121:27:H3GGKBBXX:5:2221:3204:17034,J00121:27:H3GGKBBXX:5:1104:5335:48157,J00121:27:H3GGKBBXX:5:1228:25398:46205,J00121:27:H3GGKBBXX:5:1118:3315:4462,J00121:27:H3GGKBBXX:5:1202:24698:14818,J00121:27:H3GGKBBXX:5:1127:28087:37009,J00121:27:H3GGKBBXX:5:2225:2301:9244,J00121:27:H3GGKBBXX:5:1209:20506:31787,J00121:27:H3GGKBBXX:5:2223:16843:7152,J00121:27:H3GGKBBXX:5:1228:28899:33246,J00121:27:H3GGKBBXX:5:1214:3884:6712,J00121:27:H3GGKBBXX:5:1104:29721:26265,J00121:27:H3GGKBBXX:5:1226:15869:34196,J00121:27:H3GGKBBXX:5:1220:21471:41335,J00121:27:H3GGKBBXX:5:1221:22830:19038,J00121:27:H3GGKBBXX:5:2103:25915:32332,J00121:27:H3GGKBBXX:5:2114:7162:44570,J00121:27:H3GGKBBXX:5:1126:17188:13799,J00121:27:H3GGKBBXX:5:1115:21937:5112,J00121:27:H3GGKBBXX:5:2101:26260:8840,J00121:27:H3GGKBBXX:5:2204:19644:19214,J00121:27:H3GGKBBXX:5:1120:25063:19144,J00121:27:H3GGKBBXX:5:1126:19380:24982,J00121:27:H3GGKBBXX:5:1115:7314:45678,J00121:27:H3GGKBBXX:5:2121:21328:44324,J00121:27:H3GGKBBXX:5:2207:18710:12357,J00121:27:H3GGKBBXX:5:2222:11951:29378,J00121:27:H3GGKBBXX:5:1115:29599:1683,J00121:27:H3GGKBBXX:5:2108:15463:35215,J00121:27:H3GGKBBXX:5:1221:26910:42706,J00121:27:H3GGKBBXX:5:2227:22424:42776,J00121:27:H3GGKBBXX:5:2219:28574:5253,J00121:27:H3GGKBBXX:5:1228:22638:21623,J00121:27:H3GGKBBXX:5:1222:22769:26318,J00121:27:H3GGKBBXX:5:1228:3457:10370,J00121:27:H3GGKBBXX:5:1215:28452:7117;sequence=TATAGCTCTTGCACAAGGAAATGGGATGCATCAAAAATATTGAAAATTTATGTCAATTTATTAAATAATTCTCCATATTATATAATAAATCAACCTTTTATCATAAGTATTTAATAATTTTTCATTTTATTAATCACTTTATACAACCACTA;start=213143;subtype=IES;support_ref=78;support_variant=50;type=IES;
scaffold51_69_with_IES	MILORD	internal_eliminated_sequence	213759	213807	.	.	.	ID=MILORD.69.213759.213807;Name=MILORD.69.213759.213807;bounded_by_ta=TRUE;common_boundary=Both;end=213807;ies_id=IESPGM.PTET51.1.69.203738;ies_left_dist=0;ies_min_dist=0;ies_right_dist=0;junction_seq=attaccaagcattgtTAatataactcctaaaa;read_names=J00121:27:H3GGKBBXX:5:1206:3234:29430,J00121:27:H3GGKBBXX:5:2212:29011:45959,J00121:27:H3GGKBBXX:5:1112:22983:41880,J00121:27:H3GGKBBXX:5:2223:17432:12919,J00121:27:H3GGKBBXX:5:2209:14976:43937,J00121:27:H3GGKBBXX:5:1204:13382:5552,J00121:27:H3GGKBBXX:5:2215:25104:49142,J00121:27:H3GGKBBXX:5:1124:29163:27654,J00121:27:H3GGKBBXX:5:2218:30584:43796,J00121:27:H3GGKBBXX:5:2107:14884:21905,J00121:27:H3GGKBBXX:5:1209:18385:11337,J00121:27:H3GGKBBXX:5:2117:26646:14256,J00121:27:H3GGKBBXX:5:1120:16366:34776,J00121:27:H3GGKBBXX:5:2220:12540:29940,J00121:27:H3GGKBBXX:5:2104:27123:20463,J00121:27:H3GGKBBXX:5:1103:17310:46399,J00121:27:H3GGKBBXX:5:1201:22029:5341,J00121:27:H3GGKBBXX:5:2128:23084:18880,J00121:27:H3GGKBBXX:5:1112:24728:10440,J00121:27:H3GGKBBXX:5:2106:16802:21254,J00121:27:H3GGKBBXX:5:1120:20080:46944,J00121:27:H3GGKBBXX:5:1226:21227:11477,J00121:27:H3GGKBBXX:5:1110:24150:31347,J00121:27:H3GGKBBXX:5:2103:13717:16295,J00121:27:H3GGKBBXX:5:2207:10916:33774,J00121:27:H3GGKBBXX:5:2205:25398:42407,J00121:27:H3GGKBBXX:5:1108:8907:23856,J00121:27:H3GGKBBXX:5:1109:19350:6888,J00121:27:H3GGKBBXX:5:2225:2859:8699,J00121:27:H3GGKBBXX:5:2224:14813:35356,J00121:27:H3GGKBBXX:5:1116:2311:39611,J00121:27:H3GGKBBXX:5:2213:29153:6712,J00121:27:H3GGKBBXX:5:2213:16346:46768,J00121:27:H3GGKBBXX:5:2217:5193:47172,J00121:27:H3GGKBBXX:5:2209:21247:39506,J00121:27:H3GGKBBXX:5:1215:31365:2000,J00121:27:H3GGKBBXX:5:1126:16914:48561,J00121:27:H3GGKBBXX:5:1219:22140:19953;sequence=TATAATTGTTTAAATTAATAGTTAATCACAAAAGAAATTAATTTAACTA;start=213759;subtype=IES;support_ref=2;support_variant=38;type=IES;
scaffold51_69_with_IES	MILORD	internal_eliminated_sequence	213759	213810	.	.	.	ID=MILORD.69.213759.213810;Name=MILORD.69.213759.213810;bounded_by_ta=TRUE;common_boundary=LEFT;end=213810;ies_id=IESPGM.PTET51.1.69.203738;ies_left_dist=0;ies_min_dist=0;ies_right_dist=-3;junction_seq=attaccaagcattgtTAtaactcctaaaacaa;read_names=J00121:27:H3GGKBBXX:5:1213:11089:36077;sequence=TATAATTGTTTAAATTAATAGTTAATCACAAAAGAAATTAATTTAACTATAA;start=213759;subtype=PARTIAL_EXTERNAL;support_ref=1;support_variant=1;type=ALTERNATIVE;
scaffold51_69_with_IES	MILORD	internal_eliminated_sequence	213759	213834	.	.	.	ID=MILORD.69.213759.213834;Name=MILORD.69.213759.213834;bounded_by_ta=TRUE;common_boundary=LEFT;end=213834;ies_id=IESPGM.PTET51.1.69.203738;ies_left_dist=0;ies_min_dist=0;ies_right_dist=-27;junction_seq=attaccaagcattgtTAacaacctaattgata;read_names=J00121:27:H3GGKBBXX:5:2228:10409:1631,J00121:27:H3GGKBBXX:5:1212:13281:45396,J00121:27:H3GGKBBXX:5:1219:4706:24806;sequence=TATAATTGTTTAAATTAATAGTTAATCACAAAAGAAATTAATTTAACTATAATATAACTCCTAAAACAAATTTTAA;start=213759;subtype=PARTIAL_EXTERNAL;support_ref=2;support_variant=3;type=ALTERNATIVE;
scaffold51_69_with_IES	MILORD	internal_eliminated_sequence	219613	219697	.	.	.	ID=MILORD.69.219613.219697;Name=MILORD.69.219613.219697;bounded_by_ta=TRUE;common_boundary=Both;end=219697;ies_id=IESPGM.PTET51.1.69.209543;ies_left_dist=0;ies_min_dist=0;ies_right_dist=0;junction_seq=ttttcctaggttattTAacagagcaatagttc;read_names=J00121:27:H3GGKBBXX:5:1127:17188:5288,J00121:27:H3GGKBBXX:5:1104:11870:8207,J00121:27:H3GGKBBXX:5:1202:23135:31734,J00121:27:H3GGKBBXX:5:2218:9049:19882,J00121:27:H3GGKBBXX:5:2201:19725:4022,J00121:27:H3GGKBBXX:5:1123:30228:13500,J00121:27:H3GGKBBXX:5:2215:18730:43480,J00121:27:H3GGKBBXX:5:2114:22952:16999,J00121:27:H3GGKBBXX:5:1117:7608:38240,J00121:27:H3GGKBBXX:5:1210:11231:41845,J00121:27:H3GGKBBXX:5:2224:27184:8013,J00121:27:H3GGKBBXX:5:1123:14062:48825,J00121:27:H3GGKBBXX:5:1212:20303:18071,J00121:27:H3GGKBBXX:5:1123:30452:12585,J00121:27:H3GGKBBXX:5:1201:27265:41106,J00121:27:H3GGKBBXX:5:2228:3457:32701,J00121:27:H3GGKBBXX:5:2225:17624:43568,J00121:27:H3GGKBBXX:5:1101:20689:38855,J00121:27:H3GGKBBXX:5:2211:21156:20252,J00121:27:H3GGKBBXX:5:1119:9628:29712,J00121:27:H3GGKBBXX:5:2110:15838:16172,J00121:27:H3GGKBBXX:5:2217:22485:31558,J00121:27:H3GGKBBXX:5:2113:18893:21324,J00121:27:H3GGKBBXX:5:1224:14590:2721,J00121:27:H3GGKBBXX:5:2221:24505:14238,J00121:27:H3GGKBBXX:5:1207:20212:8523,J00121:27:H3GGKBBXX:5:2113:11891:24911,J00121:27:H3GGKBBXX:5:2103:7567:17456,J00121:27:H3GGKBBXX:5:1101:25063:28780,J00121:27:H3GGKBBXX:5:2202:23409:17122,J00121:27:H3GGKBBXX:5:1213:6411:22942,J00121:27:H3GGKBBXX:5:2211:3325:15733,J00121:27:H3GGKBBXX:5:2225:21014:42794,J00121:27:H3GGKBBXX:5:1210:15503:33703,J00121:27:H3GGKBBXX:5:2205:13494:9543,J00121:27:H3GGKBBXX:5:1207:20029:8559,J00121:27:H3GGKBBXX:5:1216:13281:27742,J00121:27:H3GGKBBXX:5:1215:9354:12779,J00121:27:H3GGKBBXX:5:2218:24008:22239,J00121:27:H3GGKBBXX:5:2116:24068:17772,J00121:27:H3GGKBBXX:5:2218:13494:34934,J00121:27:H3GGKBBXX:5:2107:14438:42161,J00121:27:H3GGKBBXX:5:2201:3214:27918,J00121:27:H3GGKBBXX:5:2209:2686:1965,J00121:27:H3GGKBBXX:5:1207:16193:26283,J00121:27:H3GGKBBXX:5:2224:7699:38293,J00121:27:H3GGKBBXX:5:2122:3407:41335,J00121:27:H3GGKBBXX:5:1228:15260:11231,J00121:27:H3GGKBBXX:5:2212:15473:31787,J00121:27:H3GGKBBXX:5:1214:16092:14924,J00121:27:H3GGKBBXX:5:1205:7770:21641,J00121:27:H3GGKBBXX:5:2204:6400:35374,J00121:27:H3GGKBBXX:5:1212:11393:7416,J00121:27:H3GGKBBXX:5:2212:8176:8207,J00121:27:H3GGKBBXX:5:2102:18680:20146,J00121:27:H3GGKBBXX:5:2203:20862:41018,J00121:27:H3GGKBBXX:5:1224:19228:10616;sequence=TACAGTAGATAAAATTACACTTATTAAACTTCATTAATTAGTTTATCTTTAAAAATACAAAAGAAACAAGTTAAAATAGCGACTG;start=219613;subtype=IES;support_ref=30;support_variant=57;type=IES;
scaffold51_69_with_IES	MILORD	internal_eliminated_sequence	221383	221409	.	.	.	ID=MILORD.69.221383.221409;Name=MILORD.69.221383.221409;bounded_by_ta=TRUE;common_boundary=Both;end=221409;ies_id=IESPGM.PTET51.1.69.211228;ies_left_dist=0;ies_min_dist=0;ies_right_dist=0;junction_seq=acttactaacttaagTAttaaccatgatgata;read_names=J00121:27:H3GGKBBXX:5:2204:25570:35356,J00121:27:H3GGKBBXX:5:2202:25418:41598,J00121:27:H3GGKBBXX:5:2123:14803:17438,J00121:27:H3GGKBBXX:5:2116:3407:40420,J00121:27:H3GGKBBXX:5:2112:3539:30239,J00121:27:H3GGKBBXX:5:1212:2027:27936,J00121:27:H3GGKBBXX:5:1217:26098:23821,J00121:27:H3GGKBBXX:5:2226:26707:20375,J00121:27:H3GGKBBXX:5:1215:17289:16120,J00121:27:H3GGKBBXX:5:2106:30533:11882,J00121:27:H3GGKBBXX:5:2121:6877:14643,J00121:27:H3GGKBBXX:5:1108:19806:44640,J00121:27:H3GGKBBXX:5:1114:5335:33809,J00121:27:H3GGKBBXX:5:2107:9343:39770,J00121:27:H3GGKBBXX:5:1201:23612:11108,J00121:27:H3GGKBBXX:5:2214:15737:13148,J00121:27:H3GGKBBXX:5:1112:6999:19390,J00121:27:H3GGKBBXX:5:2110:11738:7908,J00121:27:H3GGKBBXX:5:1120:8359:3494,J00121:27:H3GGKBBXX:5:2102:16812:43181,J00121:27:H3GGKBBXX:5:1116:10389:42565,J00121:27:H3GGKBBXX:5:2210:10277:34741,J00121:27:H3GGKBBXX:5:2213:17289:39611,J00121:27:H3GGKBBXX:5:1110:7902:28481,J00121:27:H3GGKBBXX:5:2105:8359:14256,J00121:27:H3GGKBBXX:5:1223:21268:26916,J00121:27:H3GGKBBXX:5:2118:30746:26951,J00121:27:H3GGKBBXX:5:1222:12469:39207,J00121:27:H3GGKBBXX:5:2226:2564:41106,J00121:27:H3GGKBBXX:5:2205:25702:33369,J00121:27:H3GGKBBXX:5:1203:18071:3934,J00121:27:H3GGKBBXX:5:1113:9404:22713,J00121:27:H3GGKBBXX:5:2220:22526:24067,J00121:27:H3GGKBBXX:5:2110:11830:7855,J00121:27:H3GGKBBXX:5:2224:12682:28674,J00121:27:H3GGKBBXX:5:1125:14022:29483,J00121:27:H3GGKBBXX:5:2215:11556:12269,J00121:27:H3GGKBBXX:5:2222:6877:37712,J00121:27:H3GGKBBXX:5:1210:9932:31646,J00121:27:H3GGKBBXX:5:2214:25276:33229,J00121:27:H3GGKBBXX:5:1119:8247:2914,J00121:27:H3GGKBBXX:5:2216:6644:33299,J00121:27:H3GGKBBXX:5:2120:24109:24032,J00121:27:H3GGKBBXX:5:2108:24312:46153,J00121:27:H3GGKBBXX:5:1111:5578:28112,J00121:27:H3GGKBBXX:5:2114:18142:15276,J00121:27:H3GGKBBXX:5:2114:20801:17069,J00121:27:H3GGKBBXX:5:2211:11363:4655,J00121:27:H3GGKBBXX:5:1120:4746:25580;sequence=TATAGAAACTGATAAATATTGTATTTA;start=221383;subtype=IES;support_ref=9;support_variant=49;type=IES;
scaffold51_69_with_IES	MILORD	internal_eliminated_sequence	222727	222795	.	.	.	ID=MILORD.69.222727.222795;Name=MILORD.69.222727.222795;bounded_by_ta=TRUE;common_boundary=Both;end=222795;ies_id=IESPGM.PTET51.1.69.212545;ies_left_dist=0;ies_min_dist=0;ies_right_dist=0;junction_seq=atctattatgactcaTAatctcaaatgaaaat;read_names=J00121:27:H3GGKBBXX:5:1121:30492:5130,J00121:27:H3GGKBBXX:5:2226:24413:16506,J00121:27:H3GGKBBXX:5:2103:4929:8383,J00121:27:H3GGKBBXX:5:2227:3386:4901,J00121:27:H3GGKBBXX:5:1205:9485:11952,J00121:27:H3GGKBBXX:5:1103:10297:17579,J00121:27:H3GGKBBXX:5:1221:21816:19671,J00121:27:H3GGKBBXX:5:2202:4584:38627,J00121:27:H3GGKBBXX:5:1214:15057:47524;sequence=TACAGCTAGTATTTTGATTAAATAACAGATAAATTGAGCATATAATATAAATTGATATGGAGATTACTG;start=222727;subtype=IES;support_ref=40;support_variant=9;type=IES;
scaffold51_69_with_IES	MILORD	internal_eliminated_sequence	222834	222860	.	.	.	ID=MILORD.69.222834.222860;Name=MILORD.69.222834.222860;bounded_by_ta=TRUE;common_boundary=Both;end=222860;ies_id=IESPGM.PTET51.1.69.212583;ies_left_dist=0;ies_min_dist=0;ies_right_dist=0;junction_seq=tagaaatgggaaaatTAtttcagatgaatcac;read_names=J00121:27:H3GGKBBXX:5:2110:5396:42706,J00121:27:H3GGKBBXX:5:1218:3528:22168,J00121:27:H3GGKBBXX:5:2214:24068:12005,J00121:27:H3GGKBBXX:5:2101:6197:1578,J00121:27:H3GGKBBXX:5:1226:19380:45942,J00121:27:H3GGKBBXX:5:2128:26068:48104,J00121:27:H3GGKBBXX:5:1225:12094:20797,J00121:27:H3GGKBBXX:5:1112:15463:14818,J00121:27:H3GGKBBXX:5:2116:22942:8717,J00121:27:H3GGKBBXX:5:1127:27620:34618,J00121:27:H3GGKBBXX:5:1215:3468:33246,J00121:27:H3GGKBBXX:5:1223:23368:29641,J00121:27:H3GGKBBXX:5:2206:6197:14027,J00121:27:H3GGKBBXX:5:2110:15554:8752,J00121:27:H3GGKBBXX:5:2214:22384:40385;sequence=TATAATGAAAATATAAGGATTGCATTA;start=222834;subtype=IES;support_ref=27;support_variant=15;type=IES;
scaffold51_69_with_IES	MILORD	internal_eliminated_sequence	223698	223785	.	.	.	ID=MILORD.69.223698.223785;Name=MILORD.69.223698.223785;bounded_by_ta=TRUE;common_boundary=Both;end=223785;ies_id=IESPGM.PTET51.1.69.213420;ies_left_dist=0;ies_min_dist=0;ies_right_dist=0;junction_seq=taaatttagatgactTAgatgatgatgacaac;read_names=J00121:27:H3GGKBBXX:5:1128:3325:10036,J00121:27:H3GGKBBXX:5:2228:19684:11231,J00121:27:H3GGKBBXX:5:1202:8816:3301,J00121:27:H3GGKBBXX:5:1215:13098:34635,J00121:27:H3GGKBBXX:5:2118:31781:9684,J00121:27:H3GGKBBXX:5:1111:13941:40596,J00121:27:H3GGKBBXX:5:1125:25154:43779,J00121:27:H3GGKBBXX:5:1116:5680:7117,J00121:27:H3GGKBBXX:5:1228:7872:19179,J00121:27:H3GGKBBXX:5:1207:23409:48737,J00121:27:H3GGKBBXX:5:1208:3133:1824,J00121:27:H3GGKBBXX:5:2228:19735:33123,J00121:27:H3GGKBBXX:5:2206:2148:29307,J00121:27:H3GGKBBXX:5:2108:3772:2439,J00121:27:H3GGKBBXX:5:1127:7740:18599,J00121:27:H3GGKBBXX:5:1118:22962:41106,J00121:27:H3GGKBBXX:5:1205:23642:29448,J00121:27:H3GGKBBXX:5:1202:13078:43462,J00121:27:H3GGKBBXX:5:2221:26484:6941,J00121:27:H3GGKBBXX:5:2124:29792:14045,J00121:27:H3GGKBBXX:5:2101:24048:30679,J00121:27:H3GGKBBXX:5:1216:10805:16911,J00121:27:H3GGKBBXX:5:1117:11434:29888,J00121:27:H3GGKBBXX:5:2220:28209:21817,J00121:27:H3GGKBBXX:5:1126:17046:38205,J00121:27:H3GGKBBXX:5:2224:16579:15944,J00121:27:H3GGKBBXX:5:2221:6197:22327,J00121:27:H3GGKBBXX:5:1111:2453:38416,J00121:27:H3GGKBBXX:5:2207:8024:16102,J00121:27:H3GGKBBXX:5:2108:27285:32349,J00121:27:H3GGKBBXX:5:2225:25205:4620,J00121:27:H3GGKBBXX:5:2108:27123:32138,J00121:27:H3GGKBBXX:5:2213:12439:3319,J00121:27:H3GGKBBXX:5:2104:14133:5306,J00121:27:H3GGKBBXX:5:2121:18781:43322,J00121:27:H3GGKBBXX:5:1221:13464:16840;sequence=TACATTTAAGTGTATAATTTTATTATCTCGATAATTCCAAAACTCGAATAAATAATTGAAATAAATACAAAATCAAAAACTCAAACTG;start=223698;subtype=IES;support_ref=78;support_variant=36;type=IES;
scaffold51_69_with_IES	MILORD	internal_eliminated_sequence	223718	223785	.	.	.	ID=MILORD.69.223718.223785;Name=MILORD.69.223718.223785;bounded_by_ta=TRUE;common_boundary=RIGHT;end=223785;ies_id=IESPGM.PTET51.1.69.213420;ies_left_dist=-20;ies_min_dist=0;ies_right_dist=0;junction_seq=ttaagtgtataatttTAgatgatgatgacaac;read_names=J00121:27:H3GGKBBXX:5:2113:21907:30837;sequence=TATTATCTCGATAATTCCAAAACTCGAATAAATAATTGAAATAAATACAAAATCAAAAACTCAAACTG;start=223718;subtype=PARTIAL_INTERNAL;support_ref=37;support_variant=1;type=ALTERNATIVE;
scaffold51_69_with_IES	MILORD	internal_eliminated_sequence	224810	224865	.	.	.	ID=MILORD.69.224810.224865;Name=MILORD.69.224810.224865;bounded_by_ta=TRUE;common_boundary=LEFT;end=224865;ies_id=IESPGM.PTET51.1.69.214444;ies_left_dist=0;ies_min_dist=0;ies_right_dist=-28;junction_seq=tcattgaaaaaattgTAtttacaacagcaaag;read_names=J00121:27:H3GGKBBXX:5:1206:4005:20814;sequence=TATAATAGCTTCAACATAAATTAACATATACATCCTAATTGATTTTATTATAATTG;start=224810;subtype=PARTIAL_EXTERNAL;support_ref=23;support_variant=1;type=ALTERNATIVE;
scaffold51_69_with_IES	MILORD	internal_eliminated_sequence	224810	224837	.	.	.	ID=MILORD.69.224810.224837;Name=MILORD.69.224810.224837;bounded_by_ta=TRUE;common_boundary=Both;end=224837;ies_id=IESPGM.PTET51.1.69.214444;ies_left_dist=0;ies_min_dist=0;ies_right_dist=0;junction_seq=tcattgaaaaaattgTAcatcctaattgattt;read_names=J00121:27:H3GGKBBXX:5:1118:31822:16928,J00121:27:H3GGKBBXX:5:2228:6603:37273,J00121:27:H3GGKBBXX:5:1217:15108:38117,J00121:27:H3GGKBBXX:5:1222:23784:43550,J00121:27:H3GGKBBXX:5:2226:18182:37888,J00121:27:H3GGKBBXX:5:1209:14600:12726,J00121:27:H3GGKBBXX:5:1218:21298:24366,J00121:27:H3GGKBBXX:5:1211:11546:42214,J00121:27:H3GGKBBXX:5:2222:24495:33844,J00121:27:H3GGKBBXX:5:2104:29883:11108,J00121:27:H3GGKBBXX:5:1220:21937:34477,J00121:27:H3GGKBBXX:5:1206:30218:5851,J00121:27:H3GGKBBXX:5:1216:6066:28041,J00121:27:H3GGKBBXX:5:2219:24302:16981,J00121:27:H3GGKBBXX:5:1209:24576:14326,J00121:27:H3GGKBBXX:5:2214:6553:34020,J00121:27:H3GGKBBXX:5:1111:1712:13851,J00121:27:H3GGKBBXX:5:1128:13119:12234,J00121:27:H3GGKBBXX:5:1115:8755:25879,J00121:27:H3GGKBBXX:5:1123:19065:17368,J00121:27:H3GGKBBXX:5:2212:3833:7363,J00121:27:H3GGKBBXX:5:1113:14265:44464,J00121:27:H3GGKBBXX:5:2128:25763:11636,J00121:27:H3GGKBBXX:5:2201:13464:40649,J00121:27:H3GGKBBXX:5:1216:6441:27496,J00121:27:H3GGKBBXX:5:1112:22577:49019,J00121:27:H3GGKBBXX:5:2128:11708:26951,J00121:27:H3GGKBBXX:5:2224:31619:10669,J00121:27:H3GGKBBXX:5:2213:9851:18212,J00121:27:H3GGKBBXX:5:1207:26788:17948,J00121:27:H3GGKBBXX:5:1217:27225:16032,J00121:27:H3GGKBBXX:5:2224:14813:24489,J00121:27:H3GGKBBXX:5:1208:24962:14502,J00121:27:H3GGKBBXX:5:2211:19096:31417,J00121:27:H3GGKBBXX:5:2207:23967:3319,J00121:27:H3GGKBBXX:5:1226:28310:39682,J00121:27:H3GGKBBXX:5:1222:13352:34688,J00121:27:H3GGKBBXX:5:2211:19248:31681,J00121:27:H3GGKBBXX:5:1222:20527:42689;sequence=TATAATAGCTTCAACATAAATTAACATA;start=224810;subtype=IES;support_ref=69;support_variant=39;type=IES;
scaffold51_69_with_IES	MILORD	internal_eliminated_sequence	224838	224865	.	.	.	ID=MILORD.69.224838.224865;Name=MILORD.69.224838.224865;bounded_by_ta=TRUE;common_boundary=None;end=224865;ies_id=IESPGM.PTET51.1.69.214444;ies_left_dist=-28;ies_min_dist=28;ies_right_dist=-28;junction_seq=acataaattaacataTAtttacaacagcaaag;read_names=J00121:27:H3GGKBBXX:5:1108:27417:6484;sequence=TACATCCTAATTGATTTTATTATAATTG;start=224838;subtype=MAC;support_ref=20;support_variant=1;type=CRYPTIC;
scaffold51_69_with_IES	MILORD	internal_eliminated_sequence	225412	225438	.	.	.	ID=MILORD.69.225412.225438;Name=MILORD.69.225412.225438;bounded_by_ta=TRUE;common_boundary=Both;end=225438;ies_id=IESPGM.PTET51.1.69.214938;ies_left_dist=0;ies_min_dist=0;ies_right_dist=0;junction_seq=aagtggttatatcatTActagtgaatcctaaa;read_names=J00121:27:H3GGKBBXX:5:1102:11657:28446,J00121:27:H3GGKBBXX:5:1118:16569:24331,J00121:27:H3GGKBBXX:5:1226:8268:13253,J00121:27:H3GGKBBXX:5:2110:22404:31031,J00121:27:H3GGKBBXX:5:1228:17289:41018,J00121:27:H3GGKBBXX:5:1205:23906:41229,J00121:27:H3GGKBBXX:5:1106:8004:27391,J00121:27:H3GGKBBXX:5:1118:9019:27707,J00121:27:H3GGKBBXX:5:1204:30807:19285,J00121:27:H3GGKBBXX:5:2106:11596:15082,J00121:27:H3GGKBBXX:5:2207:31954:3125,J00121:27:H3GGKBBXX:5:2206:13656:36657,J00121:27:H3GGKBBXX:5:1119:4848:37079,J00121:27:H3GGKBBXX:5:1207:23043:5095,J00121:27:H3GGKBBXX:5:1207:22455:29606,J00121:27:H3GGKBBXX:5:2122:7334:5376;sequence=TATAAGTATTATGAAATAATAACTCTA;start=225412;subtype=IES;support_ref=0;support_variant=16;type=IES;
scaffold51_69_with_IES	MILORD	internal_eliminated_sequence	226624	226689	.	.	.	ID=MILORD.69.226624.226689;Name=MILORD.69.226624.226689;bounded_by_ta=TRUE;common_boundary=Both;end=226689;ies_id=IESPGM.PTET51.1.69.216123;ies_left_dist=0;ies_min_dist=0;ies_right_dist=0;junction_seq=tcctaattatgatgaTAtaagacaaactgaag;read_names=J00121:27:H3GGKBBXX:5:1210:12875:31294,J00121:27:H3GGKBBXX:5:1225:5589:22397,J00121:27:H3GGKBBXX:5:2227:11282:40174,J00121:27:H3GGKBBXX:5:2203:14752:11548,J00121:27:H3GGKBBXX:5:1204:7019:19355,J00121:27:H3GGKBBXX:5:2111:17381:21518,J00121:27:H3GGKBBXX:5:2228:30898:25246,J00121:27:H3GGKBBXX:5:1126:14204:1947,J00121:27:H3GGKBBXX:5:2214:20547:38363,J00121:27:H3GGKBBXX:5:1214:28067:38732,J00121:27:H3GGKBBXX:5:1123:14478:38433,J00121:27:H3GGKBBXX:5:1224:21775:21113,J00121:27:H3GGKBBXX:5:2219:23794:39664,J00121:27:H3GGKBBXX:5:1107:8095:39295,J00121:27:H3GGKBBXX:5:2219:8582:47665,J00121:27:H3GGKBBXX:5:2124:7831:39717,J00121:27:H3GGKBBXX:5:2221:29254:14449,J00121:27:H3GGKBBXX:5:2217:31923:31945,J00121:27:H3GGKBBXX:5:2203:23764:7820,J00121:27:H3GGKBBXX:5:1211:25733:15873,J00121:27:H3GGKBBXX:5:2117:29954:42776,J00121:27:H3GGKBBXX:5:2115:14336:47542,J00121:27:H3GGKBBXX:5:1102:22830:20515,J00121:27:H3GGKBBXX:5:2212:16772:10405,J00121:27:H3GGKBBXX:5:2213:11972:44324,J00121:27:H3GGKBBXX:5:1124:24972:30978,J00121:27:H3GGKBBXX:5:2206:12936:28903,J00121:27:H3GGKBBXX:5:2221:12256:48860,J00121:27:H3GGKBBXX:5:1204:14489:12321,J00121:27:H3GGKBBXX:5:1221:20456:40385,J00121:27:H3GGKBBXX:5:2222:3062:5007,J00121:27:H3GGKBBXX:5:1102:6959:15276,J00121:27:H3GGKBBXX:5:2107:23561:39717,J00121:27:H3GGKBBXX:5:2120:24759:48966,J00121:27:H3GGKBBXX:5:1119:2666:34706,J00121:27:H3GGKBBXX:5:1208:15138:10809,J00121:27:H3GGKBBXX:5:2221:13220:20322,J00121:27:H3GGKBBXX:5:2212:14874:18898,J00121:27:H3GGKBBXX:5:2103:7131:4110,J00121:27:H3GGKBBXX:5:1201:26392:7029,J00121:27:H3GGKBBXX:5:1224:25225:25720,J00121:27:H3GGKBBXX:5:2125:18254:35796,J00121:27:H3GGKBBXX:5:2220:2219:21975,J00121:27:H3GGKBBXX:5:1111:6471:6835,J00121:27:H3GGKBBXX:5:2225:6431:46891,J00121:27:H3GGKBBXX:5:2221:23520:44148,J00121:27:H3GGKBBXX:5:1128:9039:34706,J00121:27:H3GGKBBXX:5:2218:9272:28358,J00121:27:H3GGKBBXX:5:1110:14143:38697,J00121:27:H3GGKBBXX:5:1224:13311:8629,J00121:27:H3GGKBBXX:5:2101:25723:29923,J00121:27:H3GGKBBXX:5:1209:21816:9965,J00121:27:H3GGKBBXX:5:1123:13464:14062,J00121:27:H3GGKBBXX:5:2218:23723:48931,J00121:27:H3GGKBBXX:5:1116:25824:3160,J00121:27:H3GGKBBXX:5:2116:5172:20199,J00121:27:H3GGKBBXX:5:2221:14854:6238;sequence=TACACTTAGATGCATCATGAAGATTAATAAGTAATGAAAAAACATAGAAATAGAATAGTTTGATTG;start=226624;subtype=IES;support_ref=48;support_variant=57;type=IES;
scaffold51_69_with_IES	MILORD	internal_eliminated_sequence	233520	233551	.	.	.	ID=MILORD.69.233520.233551;Name=MILORD.69.233520.233551;bounded_by_ta=TRUE;common_boundary=Both;end=233551;ies_id=IESPGM.PTET51.1.69.222953;ies_left_dist=0;ies_min_dist=0;ies_right_dist=0;junction_seq=gattttttcattcaaTActatgtctgcttata;read_names=J00121:27:H3GGKBBXX:5:2110:18223:25017,J00121:27:H3GGKBBXX:5:1120:10927:3688,J00121:27:H3GGKBBXX:5:1115:16630:45748,J00121:27:H3GGKBBXX:5:1228:5964:42038,J00121:27:H3GGKBBXX:5:2228:9800:8523,J00121:27:H3GGKBBXX:5:1228:20344:19126,J00121:27:H3GGKBBXX:5:1203:28107:15381,J00121:27:H3GGKBBXX:5:1101:25784:23698,J00121:27:H3GGKBBXX:5:1201:8511:41704,J00121:27:H3GGKBBXX:5:1222:12784:10528,J00121:27:H3GGKBBXX:5:2202:15727:11337,J00121:27:H3GGKBBXX:5:2226:30452:17087,J00121:27:H3GGKBBXX:5:1128:17634:19074,J00121:27:H3GGKBBXX:5:2118:13068:30151,J00121:27:H3GGKBBXX:5:2219:16650:17579,J00121:27:H3GGKBBXX:5:2228:18406:32719,J00121:27:H3GGKBBXX:5:2224:23896:19935,J00121:27:H3GGKBBXX:5:2101:17452:38345,J00121:27:H3GGKBBXX:5:1113:8724:27549,J00121:27:H3GGKBBXX:5:2209:2696:14994,J00121:27:H3GGKBBXX:5:2110:4036:33457,J00121:27:H3GGKBBXX:5:2221:30898:46170;sequence=TACAGTTGAATATTAAGTGTGTAATTTAACCA;start=233520;subtype=IES;support_ref=6;support_variant=22;type=IES;
scaffold51_69_with_IES	MILORD	internal_eliminated_sequence	234253	234409	.	.	.	ID=MILORD.69.234253.234409;Name=MILORD.69.234253.234409;bounded_by_ta=TRUE;common_boundary=Both;end=234409;ies_id=IESPGM.PTET51.1.69.223654;ies_left_dist=0;ies_min_dist=0;ies_right_dist=0;junction_seq=ctgcaactttagtaaTAtttagacaattttta;read_names=J00121:27:H3GGKBBXX:5:2118:6126:33949,J00121:27:H3GGKBBXX:5:2101:24079:30767,J00121:27:H3GGKBBXX:5:1218:27610:39945,J00121:27:H3GGKBBXX:5:2222:17350:23681,J00121:27:H3GGKBBXX:5:2101:8207:23663,J00121:27:H3GGKBBXX:5:1225:24698:32789,J00121:27:H3GGKBBXX:5:2205:25692:14396,J00121:27:H3GGKBBXX:5:1222:18446:42003,J00121:27:H3GGKBBXX:5:1215:6542:7802,J00121:27:H3GGKBBXX:5:2207:6664:14484,J00121:27:H3GGKBBXX:5:1108:15909:30784,J00121:27:H3GGKBBXX:5:1115:25997:31875,J00121:27:H3GGKBBXX:5:2228:13504:18423,J00121:27:H3GGKBBXX:5:1121:17026:17034,J00121:27:H3GGKBBXX:5:1125:19339:27443,J00121:27:H3GGKBBXX:5:2110:19877:6185,J00121:27:H3GGKBBXX:5:1222:23764:21993,J00121:27:H3GGKBBXX:5:2110:15250:25175,J00121:27:H3GGKBBXX:5:1126:6756:17421,J00121:27:H3GGKBBXX:5:2208:7172:30274,J00121:27:H3GGKBBXX:5:2215:20598:38873,J00121:27:H3GGKBBXX:5:1125:10206:18124,J00121:27:H3GGKBBXX:5:1221:24921:41229,J00121:27:H3GGKBBXX:5:2222:23805:10563,J00121:27:H3GGKBBXX:5:1202:28097:9350,J00121:27:H3GGKBBXX:5:2226:20506:38433,J00121:27:H3GGKBBXX:5:1120:13798:33914,J00121:27:H3GGKBBXX:5:1222:12540:1384,J00121:27:H3GGKBBXX:5:1110:18822:34108,J00121:27:H3GGKBBXX:5:2125:26443:43726,J00121:27:H3GGKBBXX:5:2113:23226:35128,J00121:27:H3GGKBBXX:5:1111:13129:9121,J00121:27:H3GGKBBXX:5:2219:19847:36024,J00121:27:H3GGKBBXX:5:2218:21805:3160,J00121:27:H3GGKBBXX:5:2126:17432:45379,J00121:27:H3GGKBBXX:5:2220:22861:24788,J00121:27:H3GGKBBXX:5:1215:28899:4479,J00121:27:H3GGKBBXX:5:1121:19664:29835,J00121:27:H3GGKBBXX:5:1117:20821:34442,J00121:27:H3GGKBBXX:5:1211:26545:3530,J00121:27:H3GGKBBXX:5:1115:5396:23892,J00121:27:H3GGKBBXX:5:1205:28950:40789,J00121:27:H3GGKBBXX:5:1114:14539:30696,J00121:27:H3GGKBBXX:5:2109:17239:37554,J00121:27:H3GGKBBXX:5:2215:6898:34582,J00121:27:H3GGKBBXX:5:2113:23805:13025,J00121:27:H3GGKBBXX:5:2111:28351:6695,J00121:27:H3GGKBBXX:5:2111:31030:39295,J00121:27:H3GGKBBXX:5:1109:21745:40930,J00121:27:H3GGKBBXX:5:2202:14103:46680,J00121:27:H3GGKBBXX:5:1222:28341:16946,J00121:27:H3GGKBBXX:5:2221:25743:25879,J00121:27:H3GGKBBXX:5:1226:22617:26265,J00121:27:H3GGKBBXX:5:1226:25438:32455,J00121:27:H3GGKBBXX:5:2218:14204:18652,J00121:27:H3GGKBBXX:5:2221:15371:46557,J00121:27:H3GGKBBXX:5:2115:25154:15188,J00121:27:H3GGKBBXX:5:1123:19563:39400;sequence=TACAGTTAGTATTAATTTTTTATTGTTTTTCTTAGAATAATAATTTTTATATACCCAGTCATTTTTAAATTCATATGCTTATAAAAGATAATAATAATTATATTTCATAAAAGATAATTATTTTTGAAAAATAATAAAATATTCCCCAATTCTTCTC;start=234253;subtype=IES;support_ref=0;support_variant=58;type=IES;
scaffold51_69_with_IES	MILORD	internal_eliminated_sequence	236815	236869	.	.	.	ID=MILORD.69.236815.236869;Name=MILORD.69.236815.236869;bounded_by_ta=TRUE;common_boundary=None;end=236869;ies_id=IESPGM.PTET51.1.69.226070;ies_left_dist=11;ies_min_dist=11;ies_right_dist=-16;junction_seq=gtctcaactttattgTActaggtttttaatcc;read_names=J00121:27:H3GGKBBXX:5:1120:18456:14168;sequence=TATTGTGATGGTACACTCAAAAAGAATTTAGATAAACTATACGATCTATTGATTA;start=236815;subtype=EXTERNAL;support_ref=6;support_variant=1;type=ALTERNATIVE;
scaffold51_69_with_IES	MILORD	internal_eliminated_sequence	236826	236853	.	.	.	ID=MILORD.69.236826.236853;Name=MILORD.69.236826.236853;bounded_by_ta=TRUE;common_boundary=Both;end=236853;ies_id=IESPGM.PTET51.1.69.226070;ies_left_dist=0;ies_min_dist=0;ies_right_dist=0;junction_seq=attgtattgtgatggTAcgatctattgattat;read_names=J00121:27:H3GGKBBXX:5:2108:25520:12831,J00121:27:H3GGKBBXX:5:1102:6603:41880,J00121:27:H3GGKBBXX:5:2225:8998:47999,J00121:27:H3GGKBBXX:5:2108:27783:40983,J00121:27:H3GGKBBXX:5:2115:18162:41792,J00121:27:H3GGKBBXX:5:2109:10105:42460,J00121:27:H3GGKBBXX:5:1123:10409:4092,J00121:27:H3GGKBBXX:5:1210:19136:42917,J00121:27:H3GGKBBXX:5:1103:21795:46012,J00121:27:H3GGKBBXX:5:2217:6045:12251,J00121:27:H3GGKBBXX:5:2119:7770:33985,J00121:27:H3GGKBBXX:5:2201:6867:25210,J00121:27:H3GGKBBXX:5:2218:23216:41088,J00121:27:H3GGKBBXX:5:1214:9039:42231,J00121:27:H3GGKBBXX:5:1212:12327:42091,J00121:27:H3GGKBBXX:5:1114:25936:19566,J00121:27:H3GGKBBXX:5:1112:21958:34266,J00121:27:H3GGKBBXX:5:2108:23947:3741,J00121:27:H3GGKBBXX:5:1121:10622:48878,J00121:27:H3GGKBBXX:5:2106:6837:20199,J00121:27:H3GGKBBXX:5:2212:7222:41335,J00121:27:H3GGKBBXX:5:1209:27773:14344,J00121:27:H3GGKBBXX:5:2120:28838:20656,J00121:27:H3GGKBBXX:5:2221:7019:37009,J00121:27:H3GGKBBXX:5:2204:6228:43691,J00121:27:H3GGKBBXX:5:2221:9881:22766,J00121:27:H3GGKBBXX:5:1208:28889:28692,J00121:27:H3GGKBBXX:5:1221:15270:28938,J00121:27:H3GGKBBXX:5:1222:20892:31224,J00121:27:H3GGKBBXX:5:2228:12631:41211,J00121:27:H3GGKBBXX:5:1118:23115:27443,J00121:27:H3GGKBBXX:5:1206:24789:5200,J00121:27:H3GGKBBXX:5:1224:17848:10405,J00121:27:H3GGKBBXX:5:1209:26159:21043,J00121:27:H3GGKBBXX:5:2225:24759:46997,J00121:27:H3GGKBBXX:5:2116:16833:11108,J00121:27:H3GGKBBXX:5:1214:17350:26142,J00121:27:H3GGKBBXX:5:1216:10937:25474,J00121:27:H3GGKBBXX:5:2117:5122:6009,J00121:27:H3GGKBBXX:5:1223:24302:31751,J00121:27:H3GGKBBXX:5:2228:30310:48702,J00121:27:H3GGKBBXX:5:1225:5254:29343,J00121:27:H3GGKBBXX:5:1120:8095:16999,J00121:27:H3GGKBBXX:5:2209:16538:15733,J00121:27:H3GGKBBXX:5:2113:15473:7767,J00121:27:H3GGKBBXX:5:1102:4807:41475,J00121:27:H3GGKBBXX:5:2207:7060:24630,J00121:27:H3GGKBBXX:5:2212:9232:41053,J00121:27:H3GGKBBXX:5:1223:22161:35884,J00121:27:H3GGKBBXX:5:2208:20273:10493,J00121:27:H3GGKBBXX:5:2215:10632:34934,J00121:27:H3GGKBBXX:5:2220:19877:18634,J00121:27:H3GGKBBXX:5:2220:28980:19003,J00121:27:H3GGKBBXX:5:2221:11160:9719,J00121:27:H3GGKBBXX:5:2222:18751:42776,J00121:27:H3GGKBBXX:5:1224:9952:2563,J00121:27:H3GGKBBXX:5:2222:10013:12058,J00121:27:H3GGKBBXX:5:1128:21420:11249,J00121:27:H3GGKBBXX:5:1224:15564:12357,J00121:27:H3GGKBBXX:5:1228:20435:4338,J00121:27:H3GGKBBXX:5:2211:20811:6923,J00121:27:H3GGKBBXX:5:2201:25276:36464,J00121:27:H3GGKBBXX:5:2216:13667:20287,J00121:27:H3GGKBBXX:5:1202:13413:39330,J00121:27:H3GGKBBXX:5:2110:15138:3635,J00121:27:H3GGKBBXX:5:1201:23723:3072,J00121:27:H3GGKBBXX:5:1101:19867:18898,J00121:27:H3GGKBBXX:5:1117:5345:7838,J00121:27:H3GGKBBXX:5:1203:24698:44640,J00121:27:H3GGKBBXX:5:2109:31700:44816,J00121:27:H3GGKBBXX:5:1228:23399:20269,J00121:27:H3GGKBBXX:5:2111:27032:22626,J00121:27:H3GGKBBXX:5:1120:10734:36552,J00121:27:H3GGKBBXX:5:2227:27864:18089,J00121:27:H3GGKBBXX:5:1120:31010:47876,J00121:27:H3GGKBBXX:5:2219:21065:39963,J00121:27:H3GGKBBXX:5:1111:21582:16454,J00121:27:H3GGKBBXX:5:1122:18903:41387,J00121:27:H3GGKBBXX:5:1207:16214:33281,J00121:27:H3GGKBBXX:5:1120:16396:40877,J00121:27:H3GGKBBXX:5:1120:5518:30960,J00121:27:H3GGKBBXX:5:1102:16437:25896,J00121:27:H3GGKBBXX:5:2108:26869:6554,J00121:27:H3GGKBBXX:5:1216:8126:7416,J00121:27:H3GGKBBXX:5:1228:21125:33949,J00121:27:H3GGKBBXX:5:1122:25895:26459,J00121:27:H3GGKBBXX:5:2104:15006:37800,J00121:27:H3GGKBBXX:5:1110:14783:2105,J00121:27:H3GGKBBXX:5:2102:10318:37062,J00121:27:H3GGKBBXX:5:1207:13727:36077,J00121:27:H3GGKBBXX:5:2108:27194:5816,J00121:27:H3GGKBBXX:5:2103:8572:43497,J00121:27:H3GGKBBXX:5:2218:13017:4848,J00121:27:H3GGKBBXX:5:1225:12276:23505,J00121:27:H3GGKBBXX:5:1224:13778:4866;sequence=TACACTCAAAAAGAATTTAGATAAACTA;start=236826;subtype=IES;support_ref=3;support_variant=95;type=IES;
scaffold51_69_with_IES	MILORD	internal_eliminated_sequence	238274	238299	.	.	.	ID=MILORD.69.238274.238299;Name=MILORD.69.238274.238299;bounded_by_ta=TRUE;common_boundary=Both;end=238299;ies_id=IESPGM.PTET51.1.69.227490;ies_left_dist=0;ies_min_dist=0;ies_right_dist=0;junction_seq=aatggattatgcaagTActttaataaaaaaga;read_names=J00121:27:H3GGKBBXX:5:1228:27204:2703,J00121:27:H3GGKBBXX:5:1224:12266:45361,J00121:27:H3GGKBBXX:5:1226:28980:24454,J00121:27:H3GGKBBXX:5:1115:9069:41792,J00121:27:H3GGKBBXX:5:2215:11485:34196,J00121:27:H3GGKBBXX:5:1112:28574:19707,J00121:27:H3GGKBBXX:5:2212:7283:1595,J00121:27:H3GGKBBXX:5:2208:30330:20639,J00121:27:H3GGKBBXX:5:1204:11454:20111,J00121:27:H3GGKBBXX:5:1125:18781:4180,J00121:27:H3GGKBBXX:5:1102:27783:37572,J00121:27:H3GGKBBXX:5:1118:31700:13834,J00121:27:H3GGKBBXX:5:2214:15777:44236,J00121:27:H3GGKBBXX:5:1123:17807:24296,J00121:27:H3GGKBBXX:5:2108:13261:4040,J00121:27:H3GGKBBXX:5:1208:13585:42372,J00121:27:H3GGKBBXX:5:1121:26281:4303,J00121:27:H3GGKBBXX:5:1122:20253:38521,J00121:27:H3GGKBBXX:5:1125:16610:5481,J00121:27:H3GGKBBXX:5:1222:11038:30468,J00121:27:H3GGKBBXX:5:1120:7141:35743,J00121:27:H3GGKBBXX:5:2217:5842:6027,J00121:27:H3GGKBBXX:5:2118:17452:32930;sequence=TATACTTAAATACCAAGGTCAAATTA;start=238274;subtype=IES;support_ref=0;support_variant=23;type=IES;
scaffold51_69_with_IES	MILORD	internal_eliminated_sequence	238667	238716	.	.	.	ID=MILORD.69.238667.238716;Name=MILORD.69.238667.238716;bounded_by_ta=TRUE;common_boundary=RIGHT;end=238716;ies_id=IESPGM.PTET51.1.69.227859;ies_left_dist=2;ies_min_dist=0;ies_right_dist=0;junction_seq=cgaaatatgaggactTAacagagcttatgcca;read_names=J00121:27:H3GGKBBXX:5:1128:25073:15680;sequence=TATACAGTCGATTCCATTCTTCAGAATCAATACATTTAAATATTTAACTG;start=238667;subtype=PARTIAL_EXTERNAL;support_ref=3;support_variant=1;type=ALTERNATIVE;
scaffold51_69_with_IES	MILORD	internal_eliminated_sequence	238669	238716	.	.	.	ID=MILORD.69.238669.238716;Name=MILORD.69.238669.238716;bounded_by_ta=TRUE;common_boundary=Both;end=238716;ies_id=IESPGM.PTET51.1.69.227859;ies_left_dist=0;ies_min_dist=0;ies_right_dist=0;junction_seq=aaatatgaggacttaTAacagagcttatgcca;read_names=J00121:27:H3GGKBBXX:5:1214:28747:41950,J00121:27:H3GGKBBXX:5:2203:24586:37062,J00121:27:H3GGKBBXX:5:2208:10379:36534,J00121:27:H3GGKBBXX:5:2220:22780:12656,J00121:27:H3GGKBBXX:5:2102:28524:4040,J00121:27:H3GGKBBXX:5:2113:20009:10985,J00121:27:H3GGKBBXX:5:2124:19096:22274,J00121:27:H3GGKBBXX:5:1111:28818:21008,J00121:27:H3GGKBBXX:5:2219:16275:9051,J00121:27:H3GGKBBXX:5:1101:30543:37607,J00121:27:H3GGKBBXX:5:1225:8633:11249,J00121:27:H3GGKBBXX:5:1227:13027:1490,J00121:27:H3GGKBBXX:5:2111:22313:1472,J00121:27:H3GGKBBXX:5:2213:7304:6695,J00121:27:H3GGKBBXX:5:2207:11129:7345,J00121:27:H3GGKBBXX:5:2219:15727:37185,J00121:27:H3GGKBBXX:5:1209:23460:22590,J00121:27:H3GGKBBXX:5:2209:23378:7011,J00121:27:H3GGKBBXX:5:1128:22201:32648,J00121:27:H3GGKBBXX:5:2228:24393:14854,J00121:27:H3GGKBBXX:5:1113:19766:26635,J00121:27:H3GGKBBXX:5:1222:23531:26828,J00121:27:H3GGKBBXX:5:1227:8877:27180,J00121:27:H3GGKBBXX:5:2204:6471:30222,J00121:27:H3GGKBBXX:5:2124:6471:1947,J00121:27:H3GGKBBXX:5:2202:22485:6976,J00121:27:H3GGKBBXX:5:1124:9455:3811,J00121:27:H3GGKBBXX:5:1104:10084:26951,J00121:27:H3GGKBBXX:5:1116:10013:6290,J00121:27:H3GGKBBXX:5:1118:18822:48878,J00121:27:H3GGKBBXX:5:2225:17086:45097,J00121:27:H3GGKBBXX:5:2228:7862:16735,J00121:27:H3GGKBBXX:5:1117:16538:24560,J00121:27:H3GGKBBXX:5:1127:14123:42108,J00121:27:H3GGKBBXX:5:1216:18396:12831,J00121:27:H3GGKBBXX:5:2106:29680:37132,J00121:27:H3GGKBBXX:5:1119:13646:25914,J00121:27:H3GGKBBXX:5:2224:2696:4866,J00121:27:H3GGKBBXX:5:1103:4046:37413,J00121:27:H3GGKBBXX:5:1118:15889:27514,J00121:27:H3GGKBBXX:5:1204:17147:3600,J00121:27:H3GGKBBXX:5:2213:28189:15768,J00121:27:H3GGKBBXX:5:1117:5233:30011,J00121:27:H3GGKBBXX:5:1217:20943:33176,J00121:27:H3GGKBBXX:5:1206:12550:16770,J00121:27:H3GGKBBXX:5:2211:11190:20041,J00121:27:H3GGKBBXX:5:2202:19278:9895,J00121:27:H3GGKBBXX:5:1222:15919:16700,J00121:27:H3GGKBBXX:5:1122:10855:2967,J00121:27:H3GGKBBXX:5:2221:7507:7328,J00121:27:H3GGKBBXX:5:2208:13514:12286,J00121:27:H3GGKBBXX:5:1211:13301:19548,J00121:27:H3GGKBBXX:5:1202:29965:14238,J00121:27:H3GGKBBXX:5:1208:13849:3547,J00121:27:H3GGKBBXX:5:1110:14184:1947,J00121:27:H3GGKBBXX:5:2225:6685:9244,J00121:27:H3GGKBBXX:5:2114:5375:5710,J00121:27:H3GGKBBXX:5:2110:9902:35391,J00121:27:H3GGKBBXX:5:2211:12530:31189,J00121:27:H3GGKBBXX:5:1108:20405:10968,J00121:27:H3GGKBBXX:5:2104:5152:17561,J00121:27:H3GGKBBXX:5:1228:29711:33105,J00121:27:H3GGKBBXX:5:1214:23125:46662,J00121:27:H3GGKBBXX:5:2222:11860:10159,J00121:27:H3GGKBBXX:5:1220:6837:23645,J00121:27:H3GGKBBXX:5:1116:4046:30310,J00121:27:H3GGKBBXX:5:1212:28584:17403,J00121:27:H3GGKBBXX:5:2123:8856:1894,J00121:27:H3GGKBBXX:5:1111:15788:2861,J00121:27:H3GGKBBXX:5:2202:19207:9877,J00121:27:H3GGKBBXX:5:2214:8866:44886,J00121:27:H3GGKBBXX:5:1216:10642:19513,J00121:27:H3GGKBBXX:5:1203:19025:25351,J00121:27:H3GGKBBXX:5:2201:12824:24454,J00121:27:H3GGKBBXX:5:1208:23876:33299,J00121:27:H3GGKBBXX:5:1110:11099:36939,J00121:27:H3GGKBBXX:5:2102:17614:42143,J00121:27:H3GGKBBXX:5:1121:12581:15240,J00121:27:H3GGKBBXX:5:2228:16173:41159;sequence=TACAGTCGATTCCATTCTTCAGAATCAATACATTTAAATATTTAACTG;start=238669;subtype=IES;support_ref=2;support_variant=79;type=IES;
scaffold51_69_with_IES	MILORD	internal_eliminated_sequence	239244	239299	.	.	.	ID=MILORD.69.239244.239299;Name=MILORD.69.239244.239299;bounded_by_ta=TRUE;common_boundary=Both;end=239299;ies_id=IESPGM.PTET51.1.69.228386;ies_left_dist=0;ies_min_dist=0;ies_right_dist=0;junction_seq=attcaatttgtctgaTAttttatcaagaaaaa;read_names=J00121:27:H3GGKBBXX:5:2124:28250:40350,J00121:27:H3GGKBBXX:5:2211:21085:16506,J00121:27:H3GGKBBXX:5:2224:11170:29079,J00121:27:H3GGKBBXX:5:1211:23693:46873,J00121:27:H3GGKBBXX:5:2207:19380:34477,J00121:27:H3GGKBBXX:5:2116:12814:8963,J00121:27:H3GGKBBXX:5:1228:23378:41510,J00121:27:H3GGKBBXX:5:1126:21917:8101,J00121:27:H3GGKBBXX:5:1102:20090:6976,J00121:27:H3GGKBBXX:5:1201:27022:44025,J00121:27:H3GGKBBXX:5:2226:17168:39682,J00121:27:H3GGKBBXX:5:1201:11434:41282,J00121:27:H3GGKBBXX:5:1117:24779:4725,J00121:27:H3GGKBBXX:5:1219:14955:10352,J00121:27:H3GGKBBXX:5:1211:16985:39541,J00121:27:H3GGKBBXX:5:1215:7273:43005,J00121:27:H3GGKBBXX:5:1125:11160:9578,J00121:27:H3GGKBBXX:5:1106:4026:38046,J00121:27:H3GGKBBXX:5:2118:22191:42231,J00121:27:H3GGKBBXX:5:2223:22668:44957,J00121:27:H3GGKBBXX:5:1110:5112:21535,J00121:27:H3GGKBBXX:5:1117:24606:4813,J00121:27:H3GGKBBXX:5:2108:28402:4673,J00121:27:H3GGKBBXX:5:2226:21308:17632,J00121:27:H3GGKBBXX:5:1219:5101:19373,J00121:27:H3GGKBBXX:5:2212:3407:42812,J00121:27:H3GGKBBXX:5:1109:9831:8576,J00121:27:H3GGKBBXX:5:1208:19370:41106,J00121:27:H3GGKBBXX:5:1209:27559:26248,J00121:27:H3GGKBBXX:5:2117:2727:34495,J00121:27:H3GGKBBXX:5:2203:22090:24612,J00121:27:H3GGKBBXX:5:1118:18649:11583,J00121:27:H3GGKBBXX:5:2126:15757:7029,J00121:27:H3GGKBBXX:5:2116:10622:26160,J00121:27:H3GGKBBXX:5:1211:10683:49089,J00121:27:H3GGKBBXX:5:1211:9820:26177,J00121:27:H3GGKBBXX:5:2115:21308:39471,J00121:27:H3GGKBBXX:5:1226:19106:48139,J00121:27:H3GGKBBXX:5:2115:29386:21254,J00121:27:H3GGKBBXX:5:1106:12834:9983,J00121:27:H3GGKBBXX:5:1217:25753:42073,J00121:27:H3GGKBBXX:5:2109:13748:20744,J00121:27:H3GGKBBXX:5:2105:30086:22010,J00121:27:H3GGKBBXX:5:2217:7466:44429,J00121:27:H3GGKBBXX:5:2103:11373:29747,J00121:27:H3GGKBBXX:5:1103:11525:23399,J00121:27:H3GGKBBXX:5:2122:26068:26019,J00121:27:H3GGKBBXX:5:1112:5254:2897,J00121:27:H3GGKBBXX:5:1104:4787:39295,J00121:27:H3GGKBBXX:5:2217:11058:16260,J00121:27:H3GGKBBXX:5:1108:15229:17579,J00121:27:H3GGKBBXX:5:2216:5071:16366,J00121:27:H3GGKBBXX:5:2206:12652:36569,J00121:27:H3GGKBBXX:5:1122:30228:6396,J00121:27:H3GGKBBXX:5:1111:20405:29501,J00121:27:H3GGKBBXX:5:1225:31020:27426,J00121:27:H3GGKBBXX:5:2217:30178:13271,J00121:27:H3GGKBBXX:5:1214:8258:20973,J00121:27:H3GGKBBXX:5:1217:29011:27567,J00121:27:H3GGKBBXX:5:1115:9475:38451,J00121:27:H3GGKBBXX:5:2126:9709:38011,J00121:27:H3GGKBBXX:5:2109:16508:34424,J00121:27:H3GGKBBXX:5:2202:28199:11143,J00121:27:H3GGKBBXX:5:2221:8136:28358,J00121:27:H3GGKBBXX:5:2220:27833:12093,J00121:27:H3GGKBBXX:5:2214:23703:1842,J00121:27:H3GGKBBXX:5:2220:13047:33949,J00121:27:H3GGKBBXX:5:1126:8126:24894,J00121:27:H3GGKBBXX:5:1221:14661:44869,J00121:27:H3GGKBBXX:5:2206:16173:28780,J00121:27:H3GGKBBXX:5:1110:16691:47471,J00121:27:H3GGKBBXX:5:2207:30726:21043,J00121:27:H3GGKBBXX:5:2225:16193:10458,J00121:27:H3GGKBBXX:5:2227:26900:31927,J00121:27:H3GGKBBXX:5:1225:11718:5165,J00121:27:H3GGKBBXX:5:1106:19847:47489,J00121:27:H3GGKBBXX:5:2120:4239:11829,J00121:27:H3GGKBBXX:5:2121:25672:27232,J00121:27:H3GGKBBXX:5:2205:15564:42952,J00121:27:H3GGKBBXX:5:1218:10115:5341,J00121:27:H3GGKBBXX:5:2224:10744:29114,J00121:27:H3GGKBBXX:5:2222:31050:34020,J00121:27:H3GGKBBXX:5:1226:7628:20269,J00121:27:H3GGKBBXX:5:1221:10176:16383,J00121:27:H3GGKBBXX:5:1225:21927:12726,J00121:27:H3GGKBBXX:5:2203:30462:10000,J00121:27:H3GGKBBXX:5:2111:3427:18898,J00121:27:H3GGKBBXX:5:2109:16884:32789,J00121:27:H3GGKBBXX:5:1210:10734:23927,J00121:27:H3GGKBBXX:5:1215:19542:33879,J00121:27:H3GGKBBXX:5:1112:16183:30274,J00121:27:H3GGKBBXX:5:2128:19999:40121,J00121:27:H3GGKBBXX:5:1225:13565:23135;sequence=TACAATCAAAAAGAAGAATTAATAAACAAAAGTCAAGTAAAATAAATGATTGCCTG;start=239244;subtype=IES;support_ref=2;support_variant=93;type=IES;
scaffold51_69_with_IES	MILORD	internal_eliminated_sequence	239519	239652	.	.	.	ID=MILORD.69.239519.239652;Name=MILORD.69.239519.239652;bounded_by_ta=TRUE;common_boundary=Both;end=239652;ies_id=IESPGM.PTET51.1.69.228605;ies_left_dist=0;ies_min_dist=0;ies_right_dist=0;junction_seq=tatcaattattaataTAgacaaaaatgagaaa;read_names=J00121:27:H3GGKBBXX:5:2114:17492:12146,J00121:27:H3GGKBBXX:5:2208:4716:28973,J00121:27:H3GGKBBXX:5:1120:7253:45185,J00121:27:H3GGKBBXX:5:1222:6350:21149,J00121:27:H3GGKBBXX:5:1111:16204:31294,J00121:27:H3GGKBBXX:5:1118:20649:42583,J00121:27:H3GGKBBXX:5:2101:17827:48456,J00121:27:H3GGKBBXX:5:1110:29254:24964,J00121:27:H3GGKBBXX:5:1202:15909:12251,J00121:27:H3GGKBBXX:5:1121:31193:11266,J00121:27:H3GGKBBXX:5:1112:12286:34459,J00121:27:H3GGKBBXX:5:1121:9151:37466,J00121:27:H3GGKBBXX:5:1228:14448:37009,J00121:27:H3GGKBBXX:5:1117:21562:8682;sequence=TATAGTATTTAACAAAAAGGATTTAATTTGATATAGATTTAATTAAATATTCAAATTTTATAATCCAAAAAATGTATAAACTTAATATAAAAGGTTTATACTCTTTTTTGAGAAAATATTGTGTGAGAATACTA;start=239519;subtype=IES;support_ref=62;support_variant=14;type=IES;
scaffold51_69_with_IES	MILORD	internal_eliminated_sequence	246122	246149	.	.	.	ID=MILORD.69.246122.246149;Name=MILORD.69.246122.246149;bounded_by_ta=TRUE;common_boundary=Both;end=246149;ies_id=IESPGM.PTET51.1.69.235074;ies_left_dist=0;ies_min_dist=0;ies_right_dist=0;junction_seq=aattgtccttataatTActtcagtaatggttt;read_names=J00121:27:H3GGKBBXX:5:2207:18588:16964,J00121:27:H3GGKBBXX:5:1204:26717:46522,J00121:27:H3GGKBBXX:5:2201:8511:25738,J00121:27:H3GGKBBXX:5:1124:8988:20832,J00121:27:H3GGKBBXX:5:2218:25134:45889,J00121:27:H3GGKBBXX:5:1226:20730:8787,J00121:27:H3GGKBBXX:5:1102:26271:12198,J00121:27:H3GGKBBXX:5:2218:25784:20146,J00121:27:H3GGKBBXX:5:2119:30168:25703,J00121:27:H3GGKBBXX:5:2223:22465:22520,J00121:27:H3GGKBBXX:5:1121:4614:19197,J00121:27:H3GGKBBXX:5:2205:2706:10405,J00121:27:H3GGKBBXX:5:1104:26606:31910,J00121:27:H3GGKBBXX:5:2224:25185:6554,J00121:27:H3GGKBBXX:5:1203:3985:22327,J00121:27:H3GGKBBXX:5:2217:28229:42847,J00121:27:H3GGKBBXX:5:1202:18304:12427,J00121:27:H3GGKBBXX:5:1122:24596:45484,J00121:27:H3GGKBBXX:5:1126:10358:18177,J00121:27:H3GGKBBXX:5:2209:15037:2510,J00121:27:H3GGKBBXX:5:1119:21318:26371,J00121:27:H3GGKBBXX:5:2219:8278:48544,J00121:27:H3GGKBBXX:5:1202:20425:31681,J00121:27:H3GGKBBXX:5:1220:10419:33158,J00121:27:H3GGKBBXX:5:2123:28036:35057,J00121:27:H3GGKBBXX:5:2124:20750:15821,J00121:27:H3GGKBBXX:5:2227:3498:21729,J00121:27:H3GGKBBXX:5:1227:4482:33316,J00121:27:H3GGKBBXX:5:2128:19654:10335,J00121:27:H3GGKBBXX:5:2213:21663:23382,J00121:27:H3GGKBBXX:5:2208:3691:8101,J00121:27:H3GGKBBXX:5:2113:25124:38767;sequence=TATAGTTAAATCAATTCTCACTTAGTTG;start=246122;subtype=IES;support_ref=3;support_variant=32;type=IES;
scaffold51_69_with_IES	MILORD	internal_eliminated_sequence	246205	246231	.	.	.	ID=MILORD.69.246205.246231;Name=MILORD.69.246205.246231;bounded_by_ta=TRUE;common_boundary=Both;end=246231;ies_id=IESPGM.PTET51.1.69.235129;ies_left_dist=0;ies_min_dist=0;ies_right_dist=0;junction_seq=gtcttggggttatgcTAacttattttgagacc;read_names=J00121:27:H3GGKBBXX:5:1205:7517:24859,J00121:27:H3GGKBBXX:5:2121:15696:44095,J00121:27:H3GGKBBXX:5:1212:21339:13183,J00121:27:H3GGKBBXX:5:2102:16264:5341,J00121:27:H3GGKBBXX:5:2107:25763:3758,J00121:27:H3GGKBBXX:5:2206:12489:20955,J00121:27:H3GGKBBXX:5:2206:20273:3037,J00121:27:H3GGKBBXX:5:2214:13088:27021,J00121:27:H3GGKBBXX:5:1127:31903:25861,J00121:27:H3GGKBBXX:5:1202:20791:39207,J00121:27:H3GGKBBXX:5:1125:3539:25070,J00121:27:H3GGKBBXX:5:2213:2930:35409,J00121:27:H3GGKBBXX:5:2212:22962:25738,J00121:27:H3GGKBBXX:5:2110:29417:39418,J00121:27:H3GGKBBXX:5:1208:2960:22204,J00121:27:H3GGKBBXX:5:1124:28767:29360,J00121:27:H3GGKBBXX:5:2121:17462:46276,J00121:27:H3GGKBBXX:5:1112:30178:26564,J00121:27:H3GGKBBXX:5:2218:24089:12497,J00121:27:H3GGKBBXX:5:2205:28097:30943,J00121:27:H3GGKBBXX:5:2119:20730:31998,J00121:27:H3GGKBBXX:5:2105:22394:6044,J00121:27:H3GGKBBXX:5:1113:14986:10124,J00121:27:H3GGKBBXX:5:1217:28676:17843,J00121:27:H3GGKBBXX:5:1116:20395:40174,J00121:27:H3GGKBBXX:5:2107:10054:30345,J00121:27:H3GGKBBXX:5:2116:24951:16348,J00121:27:H3GGKBBXX:5:1113:28747:42583,J00121:27:H3GGKBBXX:5:1227:6634:43409,J00121:27:H3GGKBBXX:5:1206:14204:8453,J00121:27:H3GGKBBXX:5:1226:20324:24401,J00121:27:H3GGKBBXX:5:1227:15067:41106,J00121:27:H3GGKBBXX:5:1106:14671:8488,J00121:27:H3GGKBBXX:5:2226:15026:38398,J00121:27:H3GGKBBXX:5:1215:11241:13728,J00121:27:H3GGKBBXX:5:2214:17005:42108,J00121:27:H3GGKBBXX:5:1212:8136:39471,J00121:27:H3GGKBBXX:5:2218:7101:5183,J00121:27:H3GGKBBXX:5:1110:15524:24384,J00121:27:H3GGKBBXX:5:2102:15757:4708,J00121:27:H3GGKBBXX:5:1202:27986:20058,J00121:27:H3GGKBBXX:5:1206:15848:25791,J00121:27:H3GGKBBXX:5:1122:15442:35602,J00121:27:H3GGKBBXX:5:1111:23043:23382,J00121:27:H3GGKBBXX:5:2224:8004:21483,J00121:27:H3GGKBBXX:5:2210:11637:19619,J00121:27:H3GGKBBXX:5:1226:16092:47594;sequence=TATAAAGGGAATGTGAACTTTTTACTA;start=246205;subtype=IES;support_ref=6;support_variant=47;type=IES;
scaffold51_69_with_IES	MILORD	internal_eliminated_sequence	249512	249606	.	.	.	ID=MILORD.69.249512.249606;Name=MILORD.69.249512.249606;bounded_by_ta=TRUE;common_boundary=Both;end=249606;ies_id=IESPGM.PTET51.1.69.238409;ies_left_dist=0;ies_min_dist=0;ies_right_dist=0;junction_seq=cattattttatttatTAttaaatagaactatg;read_names=J00121:27:H3GGKBBXX:5:2216:26068:11776,J00121:27:H3GGKBBXX:5:2109:28178:27813;sequence=TACACTCATAAAATTTTTTTTTTCAATTTAATACATAGATAATGCTTAATTATTTATCAAATTAATCACTATAAGAAAGATCTGAAATCAAGTCG;start=249512;subtype=IES;support_ref=44;support_variant=2;type=IES;
scaffold51_69_with_IES	MILORD	internal_eliminated_sequence	249746	249820	.	.	.	ID=MILORD.69.249746.249820;Name=MILORD.69.249746.249820;bounded_by_ta=TRUE;common_boundary=Both;end=249820;ies_id=IESPGM.PTET51.1.69.238442;ies_left_dist=0;ies_min_dist=0;ies_right_dist=0;junction_seq=attagttctatggttTAcaacattcgggaact;read_names=J00121:27:H3GGKBBXX:5:1220:16904:18968,J00121:27:H3GGKBBXX:5:2107:2838:11548,J00121:27:H3GGKBBXX:5:2202:14813:41721,J00121:27:H3GGKBBXX:5:2116:13149:33211,J00121:27:H3GGKBBXX:5:1124:25784:1367,J00121:27:H3GGKBBXX:5:1214:23602:36481,J00121:27:H3GGKBBXX:5:2115:18994:26388,J00121:27:H3GGKBBXX:5:1212:17817:39189,J00121:27:H3GGKBBXX:5:1201:3021:30468;sequence=TACAGTTAAAAAGAAATAGTTTTTGAATTTATTGATATACTTTATCAGAAAATTAGGAAATTTTAATAAGAACTG;start=249746;subtype=IES;support_ref=2;support_variant=9;type=IES;
scaffold51_69_with_IES	MILORD	internal_eliminated_sequence	257779	257835	.	.	.	ID=MILORD.69.257779.257835;Name=MILORD.69.257779.257835;bounded_by_ta=TRUE;common_boundary=Both;end=257835;ies_id=IESPGM.PTET51.1.69.246400;ies_left_dist=0;ies_min_dist=0;ies_right_dist=0;junction_seq=tttattttatattttTAatatacttatgataa;read_names=J00121:27:H3GGKBBXX:5:2110:27620:27162,J00121:27:H3GGKBBXX:5:1117:14610:16999,J00121:27:H3GGKBBXX:5:2211:16051:3881,J00121:27:H3GGKBBXX:5:2207:2047:48579,J00121:27:H3GGKBBXX:5:1121:7395:9209,J00121:27:H3GGKBBXX:5:1204:5873:19548,J00121:27:H3GGKBBXX:5:2210:5863:35673,J00121:27:H3GGKBBXX:5:1114:16285:3301,J00121:27:H3GGKBBXX:5:1218:24393:45590,J00121:27:H3GGKBBXX:5:1204:11363:25791,J00121:27:H3GGKBBXX:5:1106:2960:11829,J00121:27:H3GGKBBXX:5:2211:31314:31066,J00121:27:H3GGKBBXX:5:2223:25966:14027,J00121:27:H3GGKBBXX:5:2221:19857:15680,J00121:27:H3GGKBBXX:5:1205:11962:29782;sequence=TATTGTGATAAAGTTGTTTTGAATTCCAAAAATATCCCATTTTCATTGATCCAACAA;start=257779;subtype=IES;support_ref=56;support_variant=15;type=IES;
scaffold51_69_with_IES	MILORD	internal_eliminated_sequence	260659	260937	.	.	.	ID=MILORD.69.260659.260937;Name=MILORD.69.260659.260937;bounded_by_ta=TRUE;common_boundary=Both;end=260937;ies_id=IESPGM.PTET51.1.69.249223;ies_left_dist=0;ies_min_dist=0;ies_right_dist=0;junction_seq=atataagtcacatatTAaatctaatttaatga;read_names=J00121:27:H3GGKBBXX:5:1216:8836:23487,J00121:27:H3GGKBBXX:5:1118:17005:8277,J00121:27:H3GGKBBXX:5:2217:16640:4831,J00121:27:H3GGKBBXX:5:2115:19583:49001,J00121:27:H3GGKBBXX:5:1211:16336:9086,J00121:27:H3GGKBBXX:5:2212:21623:19232,J00121:27:H3GGKBBXX:5:2219:18487:8172,J00121:27:H3GGKBBXX:5:1116:24251:21606,J00121:27:H3GGKBBXX:5:2122:6106:6167,J00121:27:H3GGKBBXX:5:2213:28199:21447,J00121:27:H3GGKBBXX:5:2101:2422:36218,J00121:27:H3GGKBBXX:5:1103:12966:30820,J00121:27:H3GGKBBXX:5:1121:25773:18968,J00121:27:H3GGKBBXX:5:2119:24058:20392,J00121:27:H3GGKBBXX:5:1227:30086:38363,J00121:27:H3GGKBBXX:5:1113:4005:34389,J00121:27:H3GGKBBXX:5:2128:30198:29448,J00121:27:H3GGKBBXX:5:1105:23602:28709,J00121:27:H3GGKBBXX:5:1222:30188:24718,J00121:27:H3GGKBBXX:5:1220:22110:22327,J00121:27:H3GGKBBXX:5:1228:4655:30063,J00121:27:H3GGKBBXX:5:2126:23916:38363,J00121:27:H3GGKBBXX:5:2101:15656:34143,J00121:27:H3GGKBBXX:5:1101:3569:31875,J00121:27:H3GGKBBXX:5:1116:6066:42987,J00121:27:H3GGKBBXX:5:1201:24921:6519,J00121:27:H3GGKBBXX:5:1217:5741:30609,J00121:27:H3GGKBBXX:5:2201:1509:39910,J00121:27:H3GGKBBXX:5:1116:13798:48720,J00121:27:H3GGKBBXX:5:1119:26920:6079,J00121:27:H3GGKBBXX:5:1215:19481:39822,J00121:27:H3GGKBBXX:5:1202:4503:35426,J00121:27:H3GGKBBXX:5:1102:27042:7064,J00121:27:H3GGKBBXX:5:1128:6471:18300,J00121:27:H3GGKBBXX:5:2222:23734:23698,J00121:27:H3GGKBBXX:5:2101:17249:2404,J00121:27:H3GGKBBXX:5:1123:26880:10018,J00121:27:H3GGKBBXX:5:1118:14458:5481,J00121:27:H3GGKBBXX:5:2228:7456:39699,J00121:27:H3GGKBBXX:5:1106:10155:35444,J00121:27:H3GGKBBXX:5:2121:12753:44904,J00121:27:H3GGKBBXX:5:1122:28889:46838,J00121:27:H3GGKBBXX:5:2102:31913:19337;sequence=TATAGTGTTTTCATAGAGGATTTTCCTAAAAATGTAAAATAAAATTAAATTAATTGATTTCGTCTCAACTTATATTAGGATGTTCAGACTGGTTTTAGTCATAAATATAAATAATAAAAAATAATTTTTTAATATAAAAATGTTATATCGAAAAAATCTCTAAAATCAAGGAATTTATTGAATAATTTATTTTAGTATAATAATTGAATTTATCAATAACATCATTTATATAAATTATATAATTTCATACATCTTTTAAAATTTCTTGTACTTGAGTTA;start=260659;subtype=IES;support_ref=72;support_variant=43;type=IES;
scaffold51_69_with_IES	MILORD	internal_eliminated_sequence	261132	261258	.	.	.	ID=MILORD.69.261132.261258;Name=MILORD.69.261132.261258;bounded_by_ta=TRUE;common_boundary=None;end=261258;ies_id=IESPGM.PTET51.1.69.249459;ies_left_dist=42;ies_min_dist=2;ies_right_dist=-2;junction_seq=taaatcgctttcaaaTAggaagttcaatactc;read_names=J00121:27:H3GGKBBXX:5:1126:13078:37589;sequence=TATATTTCTTTTTCATAGCCTTTAATGTATAGATCTGTAGGCTACTGATGGTTATATAATTTTTTCAGAGGAAAACATAAATAAATTTTCAAGATGAAATTCTTATAAATAACTGAGATCTATAGTA;start=261132;subtype=EXTERNAL;support_ref=56;support_variant=1;type=ALTERNATIVE;
scaffold51_69_with_IES	MILORD	internal_eliminated_sequence	261174	261256	.	.	.	ID=MILORD.69.261174.261256;Name=MILORD.69.261174.261256;bounded_by_ta=TRUE;common_boundary=Both;end=261256;ies_id=IESPGM.PTET51.1.69.249459;ies_left_dist=0;ies_min_dist=0;ies_right_dist=0;junction_seq=tatagatctgtaggcTAtaggaagttcaatac;read_names=J00121:27:H3GGKBBXX:5:1216:6350:23329,J00121:27:H3GGKBBXX:5:1222:25743:15539,J00121:27:H3GGKBBXX:5:2104:6989:11565,J00121:27:H3GGKBBXX:5:1222:24332:11864,J00121:27:H3GGKBBXX:5:2220:22364:14818,J00121:27:H3GGKBBXX:5:1124:27559:34512,J00121:27:H3GGKBBXX:5:1111:13687:32314;sequence=TACTGATGGTTATATAATTTTTTCAGAGGAAAACATAAATAAATTTTCAAGATGAAATTCTTATAAATAACTGAGATCTATAG;start=261174;subtype=IES;support_ref=35;support_variant=7;type=IES;
scaffold51_69_with_IES	MILORD	internal_eliminated_sequence	261399	261442	.	.	.	ID=MILORD.69.261399.261442;Name=MILORD.69.261399.261442;bounded_by_ta=TRUE;common_boundary=Both;end=261442;ies_id=IESPGM.PTET51.1.69.249601;ies_left_dist=0;ies_min_dist=0;ies_right_dist=0;junction_seq=ttattcctaattgatTAaatataattcaaatt;read_names=J00121:27:H3GGKBBXX:5:2216:19989:17491,J00121:27:H3GGKBBXX:5:1124:27062:2352,J00121:27:H3GGKBBXX:5:2109:27630:26898,J00121:27:H3GGKBBXX:5:2202:10206:28147,J00121:27:H3GGKBBXX:5:2209:24353:31312,J00121:27:H3GGKBBXX:5:1212:15818:15117,J00121:27:H3GGKBBXX:5:1122:26423:40033,J00121:27:H3GGKBBXX:5:2108:27082:21658,J00121:27:H3GGKBBXX:5:1118:3204:21043,J00121:27:H3GGKBBXX:5:2222:12550:8682,J00121:27:H3GGKBBXX:5:2227:22404:34231,J00121:27:H3GGKBBXX:5:1208:5071:38978,J00121:27:H3GGKBBXX:5:1108:4553:34002,J00121:27:H3GGKBBXX:5:1112:16457:37501,J00121:27:H3GGKBBXX:5:1101:19441:11020,J00121:27:H3GGKBBXX:5:1210:4371:4391,J00121:27:H3GGKBBXX:5:2103:28118:32666,J00121:27:H3GGKBBXX:5:1107:4259:27021,J00121:27:H3GGKBBXX:5:2112:10724:38855,J00121:27:H3GGKBBXX:5:1206:3833:17808;sequence=TATAGTTATTTTAGAATCAATACTCAATATTATTAAATTGATTA;start=261399;subtype=IES;support_ref=0;support_variant=20;type=IES;
scaffold51_69_with_IES	MILORD	internal_eliminated_sequence	261648	261694	.	.	.	ID=MILORD.69.261648.261694;Name=MILORD.69.261648.261694;bounded_by_ta=TRUE;common_boundary=Both;end=261694;ies_id=IESPGM.PTET51.1.69.249806;ies_left_dist=0;ies_min_dist=0;ies_right_dist=0;junction_seq=aatagtcatcttataTAccaatcgtattcagg;read_names=J00121:27:H3GGKBBXX:5:2203:28250:31417,J00121:27:H3GGKBBXX:5:1125:8044:23241,J00121:27:H3GGKBBXX:5:1118:11728:19390,J00121:27:H3GGKBBXX:5:2213:21085:19777,J00121:27:H3GGKBBXX:5:1105:18670:15698,J00121:27:H3GGKBBXX:5:1117:25895:40420,J00121:27:H3GGKBBXX:5:1204:16021:34178,J00121:27:H3GGKBBXX:5:1204:18964:32455,J00121:27:H3GGKBBXX:5:1228:12073:22837,J00121:27:H3GGKBBXX:5:2104:32583:26898,J00121:27:H3GGKBBXX:5:1117:25652:28428,J00121:27:H3GGKBBXX:5:1118:19593:28375,J00121:27:H3GGKBBXX:5:2203:4736:31329,J00121:27:H3GGKBBXX:5:1126:12428:42548,J00121:27:H3GGKBBXX:5:1205:13727:36077,J00121:27:H3GGKBBXX:5:1109:21592:14432,J00121:27:H3GGKBBXX:5:1112:9780:48720,J00121:27:H3GGKBBXX:5:1222:24129:35075,J00121:27:H3GGKBBXX:5:2108:4574:25949,J00121:27:H3GGKBBXX:5:1215:20588:22502,J00121:27:H3GGKBBXX:5:1117:14844:8189,J00121:27:H3GGKBBXX:5:2202:19948:36517,J00121:27:H3GGKBBXX:5:1127:24018:46557,J00121:27:H3GGKBBXX:5:2111:18385:11266,J00121:27:H3GGKBBXX:5:2201:18944:15082,J00121:27:H3GGKBBXX:5:2208:21004:48931,J00121:27:H3GGKBBXX:5:1206:15442:18722,J00121:27:H3GGKBBXX:5:2115:11769:35778;sequence=TATTATTGAATAATCAAACAACCAACTTATTTGGAAGAATTTCACAA;start=261648;subtype=IES;support_ref=62;support_variant=28;type=IES;
scaffold51_69_with_IES	MILORD	internal_eliminated_sequence	262853	262980	.	.	.	ID=MILORD.69.262853.262980;Name=MILORD.69.262853.262980;bounded_by_ta=TRUE;common_boundary=None;end=262980;ies_id=IESPGM.PTET51.1.69.251231;ies_left_dist=267;ies_min_dist=258;ies_right_dist=258;junction_seq=tatataaaaggactaTAaaagaaaataagcta;read_names=J00121:27:H3GGKBBXX:5:2125:9496:48438,J00121:27:H3GGKBBXX:5:1112:11880:6466,J00121:27:H3GGKBBXX:5:1116:26291:27039,J00121:27:H3GGKBBXX:5:2208:6411:20410,J00121:27:H3GGKBBXX:5:2223:8247:22538,J00121:27:H3GGKBBXX:5:1203:13555:33738,J00121:27:H3GGKBBXX:5:1210:14113:2000,J00121:27:H3GGKBBXX:5:1104:14763:37062,J00121:27:H3GGKBBXX:5:1203:14884:12445,J00121:27:H3GGKBBXX:5:1220:18802:5270,J00121:27:H3GGKBBXX:5:2102:10977:16928,J00121:27:H3GGKBBXX:5:2106:9993:44517;sequence=TACAATCAAATTATTTGAAATTATTCTCACCATTATTGTTAATGTTAATTATATTATAAAGCTATCTTTAGTCAAAAATTATTTTAAAATTAAAGAATAAAATCATAGAGAATCTTTAATATTTACTT;start=262853;subtype=MAC;support_ref=156;support_variant=12;type=CRYPTIC;
scaffold51_69_with_IES	MILORD	internal_eliminated_sequence	262853	263238	.	.	.	ID=MILORD.69.262853.263238;Name=MILORD.69.262853.263238;bounded_by_ta=TRUE;common_boundary=RIGHT;end=263238;ies_id=IESPGM.PTET51.1.69.251231;ies_left_dist=267;ies_min_dist=0;ies_right_dist=0;junction_seq=tatataaaaggactaTAgaatggattaaagat;read_names=J00121:27:H3GGKBBXX:5:1208:6806:18880;sequence=TACAATCAAATTATTTGAAATTATTCTCACCATTATTGTTAATGTTAATTATATTATAAAGCTATCTTTAGTCAAAAATTATTTTAAAATTAAAGAATAAAATCATAGAGAATCTTTAATATTTACTTTAAAAGAAAATAAGCTATACTATTCCTTTATATTAATAATTATATATATAATAATTGAATTAATTATAATGTTGTGTAATAAATTACTAATCTATAAGAAAATAAATTAAAAGTATTCAATAAATAACATTTGTAAATGTATAAATAATCTATAATAGTTTTTATGAATTAATAAAAATCCATGAATTATTTATGTTTATTTATAAAAGTTTAATTTAAATTATTAAAATTTTCAAGAAATATTTTTAGTATCAATAG;start=262853;subtype=PARTIAL_EXTERNAL;support_ref=78;support_variant=1;type=ALTERNATIVE;
scaffold51_69_with_IES	MILORD	internal_eliminated_sequence	262886	262971	.	.	.	ID=MILORD.69.262886.262971;Name=MILORD.69.262886.262971;bounded_by_ta=TRUE;common_boundary=None;end=262971;ies_id=IESPGM.PTET51.1.69.251231;ies_left_dist=234;ies_min_dist=234;ies_right_dist=267;junction_seq=aattattctcaccatTAtttactttaaaagaa;read_names=J00121:27:H3GGKBBXX:5:2202:23257:24243;sequence=TATTGTTAATGTTAATTATATTATAAAGCTATCTTTAGTCAAAAATTATTTTAAAATTAAAGAATAAAATCATAGAGAATCTTTAA;start=262886;subtype=MAC;support_ref=84;support_variant=1;type=CRYPTIC;
scaffold51_69_with_IES	MILORD	internal_eliminated_sequence	263120	263238	.	.	.	ID=MILORD.69.263120.263238;Name=MILORD.69.263120.263238;bounded_by_ta=TRUE;common_boundary=Both;end=263238;ies_id=IESPGM.PTET51.1.69.251231;ies_left_dist=0;ies_min_dist=0;ies_right_dist=0;junction_seq=taacatttgtaaatgTAgaatggattaaagat;read_names=J00121:27:H3GGKBBXX:5:1221:21186:27197,J00121:27:H3GGKBBXX:5:2221:7172:31611,J00121:27:H3GGKBBXX:5:1110:12347:9104,J00121:27:H3GGKBBXX:5:1216:25134:15363,J00121:27:H3GGKBBXX:5:2120:21399:29852,J00121:27:H3GGKBBXX:5:1105:8227:24823,J00121:27:H3GGKBBXX:5:1209:29356:42337,J00121:27:H3GGKBBXX:5:1106:4685:38767,J00121:27:H3GGKBBXX:5:1202:27316:45097,J00121:27:H3GGKBBXX:5:1109:14387:8383,J00121:27:H3GGKBBXX:5:1119:19339:6765,J00121:27:H3GGKBBXX:5:2212:21592:20375,J00121:27:H3GGKBBXX:5:2219:29701:23100,J00121:27:H3GGKBBXX:5:2221:6867:33897,J00121:27:H3GGKBBXX:5:1209:19847:42108,J00121:27:H3GGKBBXX:5:1127:11637:25668,J00121:27:H3GGKBBXX:5:2222:5406:23522,J00121:27:H3GGKBBXX:5:2228:22414:9596,J00121:27:H3GGKBBXX:5:1214:8197:37994,J00121:27:H3GGKBBXX:5:2119:8968:17948,J00121:27:H3GGKBBXX:5:2102:14874:46117,J00121:27:H3GGKBBXX:5:1223:6725:2035,J00121:27:H3GGKBBXX:5:1116:19989:46715,J00121:27:H3GGKBBXX:5:1111:22526:27303,J00121:27:H3GGKBBXX:5:1121:8785:9930;sequence=TATAAATAATCTATAATAGTTTTTATGAATTAATAAAAATCCATGAATTATTTATGTTTATTTATAAAAGTTTAATTTAAATTATTAAAATTTTCAAGAAATATTTTTAGTATCAATAG;start=263120;subtype=IES;support_ref=6;support_variant=25;type=IES;
scaffold51_69_with_IES	MILORD	internal_eliminated_sequence	263120	263235	.	.	.	ID=MILORD.69.263120.263235;Name=MILORD.69.263120.263235;bounded_by_ta=TRUE;common_boundary=LEFT;end=263235;ies_id=IESPGM.PTET51.1.69.251231;ies_left_dist=0;ies_min_dist=0;ies_right_dist=3;junction_seq=taacatttgtaaatgTAgtagaatggattaaa;read_names=J00121:27:H3GGKBBXX:5:1207:29934:32965,J00121:27:H3GGKBBXX:5:1204:30462:25791;sequence=TATAAATAATCTATAATAGTTTTTATGAATTAATAAAAATCCATGAATTATTTATGTTTATTTATAAAAGTTTAATTTAAATTATTAAAATTTTCAAGAAATATTTTTAGTATCAA;start=263120;subtype=PARTIAL_INTERNAL;support_ref=3;support_variant=2;type=ALTERNATIVE;
scaffold51_69_with_IES	MILORD	internal_eliminated_sequence	263832	263887	.	.	.	ID=MILORD.69.263832.263887;Name=MILORD.69.263832.263887;bounded_by_ta=TRUE;common_boundary=Both;end=263887;ies_id=IESPGM.PTET51.1.69.251824;ies_left_dist=0;ies_min_dist=0;ies_right_dist=0;junction_seq=tttaaatatgattaaTAatatgacataataat;read_names=J00121:27:H3GGKBBXX:5:1111:15574:4391,J00121:27:H3GGKBBXX:5:1213:27103:1930,J00121:27:H3GGKBBXX:5:1211:24058:23206,J00121:27:H3GGKBBXX:5:2206:14204:30046;sequence=TATACTTATTAGAGGTTTTTCGTATTGGAATTTAGAATAAAAAATCTGATTGAGTA;start=263832;subtype=IES;support_ref=40;support_variant=4;type=IES;
scaffold51_69_with_IES	MILORD	internal_eliminated_sequence	263919	263946	.	.	.	ID=MILORD.69.263919.263946;Name=MILORD.69.263919.263946;bounded_by_ta=TRUE;common_boundary=Both;end=263946;ies_id=IESPGM.PTET51.1.69.251855;ies_left_dist=0;ies_min_dist=0;ies_right_dist=0;junction_seq=tcaatattatttattTAatgaaatagggggat;read_names=J00121:27:H3GGKBBXX:5:2224:27356:7152,J00121:27:H3GGKBBXX:5:2213:4706:25791,J00121:27:H3GGKBBXX:5:2123:27082:38644,J00121:27:H3GGKBBXX:5:1206:15321:6554,J00121:27:H3GGKBBXX:5:2103:11769:8101,J00121:27:H3GGKBBXX:5:2226:26545:10211,J00121:27:H3GGKBBXX:5:2214:22343:40877,J00121:27:H3GGKBBXX:5:2103:31121:42900,J00121:27:H3GGKBBXX:5:2216:12124:41458,J00121:27:H3GGKBBXX:5:1103:3315:13148,J00121:27:H3GGKBBXX:5:2215:16741:28252,J00121:27:H3GGKBBXX:5:1113:6147:13693,J00121:27:H3GGKBBXX:5:1202:24058:37624,J00121:27:H3GGKBBXX:5:1205:14062:33035,J00121:27:H3GGKBBXX:5:2128:13301:9033,J00121:27:H3GGKBBXX:5:1127:25357:32209,J00121:27:H3GGKBBXX:5:2110:14123:5147,J00121:27:H3GGKBBXX:5:1202:23439:35426,J00121:27:H3GGKBBXX:5:1212:10054:43990,J00121:27:H3GGKBBXX:5:1205:6208:14256;sequence=TATGGTGGAGTCACGTGGGATTTTGTTA;start=263919;subtype=IES;support_ref=12;support_variant=20;type=IES;
scaffold51_69_with_IES	MILORD	internal_eliminated_sequence	266813	266839	.	.	.	ID=MILORD.69.266813.266839;Name=MILORD.69.266813.266839;bounded_by_ta=TRUE;common_boundary=None;end=266839;ies_id=IESPGM.PTET51.1.69.254746;ies_left_dist=25;ies_min_dist=25;ies_right_dist=111;junction_seq=attcaccaataaacaTAgagatttagttaata;read_names=J00121:27:H3GGKBBXX:5:1207:12104:15117,J00121:27:H3GGKBBXX:5:1221:5183:27953,J00121:27:H3GGKBBXX:5:1228:21359:9737;sequence=TAGTATTAGCAATATTTGTTAATGGTA;start=266813;subtype=OVERLAPPING;support_ref=159;support_variant=3;type=ALTERNATIVE;
scaffold51_69_with_IES	MILORD	internal_eliminated_sequence	266838	266950	.	.	.	ID=MILORD.69.266838.266950;Name=MILORD.69.266838.266950;bounded_by_ta=TRUE;common_boundary=Both;end=266950;ies_id=IESPGM.PTET51.1.69.254746;ies_left_dist=0;ies_min_dist=0;ies_right_dist=0;junction_seq=aatatttgttaatggTAcatcagctacataag;read_names=J00121:27:H3GGKBBXX:5:1104:29244:38803,J00121:27:H3GGKBBXX:5:2211:19857:6712,J00121:27:H3GGKBBXX:5:2225:12631:16770,J00121:27:H3GGKBBXX:5:1112:8998:39277,J00121:27:H3GGKBBXX:5:2203:28564:14062,J00121:27:H3GGKBBXX:5:2111:11292:30204,J00121:27:H3GGKBBXX:5:1123:13646:14449,J00121:27:H3GGKBBXX:5:1212:29853:16084,J00121:27:H3GGKBBXX:5:2124:21745:5130,J00121:27:H3GGKBBXX:5:1208:26179:45027,J00121:27:H3GGKBBXX:5:2205:25560:18388,J00121:27:H3GGKBBXX:5:1227:8288:24823,J00121:27:H3GGKBBXX:5:2205:22972:31206,J00121:27:H3GGKBBXX:5:1101:12581:28920,J00121:27:H3GGKBBXX:5:1202:3021:33141,J00121:27:H3GGKBBXX:5:2104:24911:38328,J00121:27:H3GGKBBXX:5:2120:28250:13060;sequence=TATAGAGATTTAGTTAATATTTTTGTTTGCATATGACAATTTAATTAATTATATTGAAATTAAAGTAATCTTGTTTATTGCATAAAATTGATTAAAAATAAAAGGAACACATG;start=266838;subtype=IES;support_ref=82;support_variant=17;type=IES;
scaffold51_69_with_IES	MILORD	internal_eliminated_sequence	269434	269459	.	.	.	ID=MILORD.69.269434.269459;Name=MILORD.69.269434.269459;bounded_by_ta=TRUE;common_boundary=Both;end=269459;ies_id=IESPGM.PTET51.1.69.257229;ies_left_dist=0;ies_min_dist=0;ies_right_dist=0;junction_seq=ggatttcaaagcgaaTAaatcgatagaagggg;read_names=J00121:27:H3GGKBBXX:5:1228:3112:32490,J00121:27:H3GGKBBXX:5:1118:9881:13728,J00121:27:H3GGKBBXX:5:1122:5122:16559,J00121:27:H3GGKBBXX:5:1108:7293:13886,J00121:27:H3GGKBBXX:5:2217:17645:4708,J00121:27:H3GGKBBXX:5:2102:24302:40578,J00121:27:H3GGKBBXX:5:2217:17543:24366,J00121:27:H3GGKBBXX:5:1206:23754:43427,J00121:27:H3GGKBBXX:5:2208:14499:47542,J00121:27:H3GGKBBXX:5:2208:10561:20885,J00121:27:H3GGKBBXX:5:2113:7385:25861,J00121:27:H3GGKBBXX:5:1223:8075:31664,J00121:27:H3GGKBBXX:5:2218:5639:39225,J00121:27:H3GGKBBXX:5:1203:9191:27725,J00121:27:H3GGKBBXX:5:2208:15026:47295,J00121:27:H3GGKBBXX:5:2216:31700:20797,J00121:27:H3GGKBBXX:5:1213:26047:12409,J00121:27:H3GGKBBXX:5:2111:8308:9069,J00121:27:H3GGKBBXX:5:1117:28077:32631;sequence=TATAGTAGATCTTTTTGATTACTTTA;start=269434;subtype=IES;support_ref=18;support_variant=19;type=IES;
scaffold51_69_with_IES	MILORD	internal_eliminated_sequence	270654	270707	.	.	.	ID=MILORD.69.270654.270707;Name=MILORD.69.270654.270707;bounded_by_ta=TRUE;common_boundary=Both;end=270707;ies_id=IESPGM.PTET51.1.69.258423;ies_left_dist=0;ies_min_dist=0;ies_right_dist=0;junction_seq=tttagtcattttcatTActttaattattttca;read_names=J00121:27:H3GGKBBXX:5:2203:28615:13517,J00121:27:H3GGKBBXX:5:1109:12297:9121,J00121:27:H3GGKBBXX:5:1115:27143:12304,J00121:27:H3GGKBBXX:5:2226:31446:9913,J00121:27:H3GGKBBXX:5:1119:29569:20340,J00121:27:H3GGKBBXX:5:1217:31923:27725,J00121:27:H3GGKBBXX:5:2216:18162:17034,J00121:27:H3GGKBBXX:5:2109:13301:42020,J00121:27:H3GGKBBXX:5:2220:26149:27004,J00121:27:H3GGKBBXX:5:2222:21592:23223,J00121:27:H3GGKBBXX:5:1215:26321:46328,J00121:27:H3GGKBBXX:5:1120:18365:42425,J00121:27:H3GGKBBXX:5:1122:9191:8875,J00121:27:H3GGKBBXX:5:2113:30533:22924,J00121:27:H3GGKBBXX:5:2224:28290:15909,J00121:27:H3GGKBBXX:5:1219:16376:46434,J00121:27:H3GGKBBXX:5:1225:16163:17403,J00121:27:H3GGKBBXX:5:1124:18832:37818,J00121:27:H3GGKBBXX:5:1113:13930:26723,J00121:27:H3GGKBBXX:5:2225:21653:33914,J00121:27:H3GGKBBXX:5:1110:18710:9684,J00121:27:H3GGKBBXX:5:1116:1265:23382,J00121:27:H3GGKBBXX:5:1119:18710:2053,J00121:27:H3GGKBBXX:5:1208:22293:33229,J00121:27:H3GGKBBXX:5:1110:17574:49212,J00121:27:H3GGKBBXX:5:2102:18122:31558,J00121:27:H3GGKBBXX:5:2106:12601:22766,J00121:27:H3GGKBBXX:5:1219:15686:8734,J00121:27:H3GGKBBXX:5:1124:18670:37818,J00121:27:H3GGKBBXX:5:2212:28483:48069,J00121:27:H3GGKBBXX:5:1219:5578:24454,J00121:27:H3GGKBBXX:5:1219:12073:41159,J00121:27:H3GGKBBXX:5:1127:26524:30995,J00121:27:H3GGKBBXX:5:1223:8075:36024,J00121:27:H3GGKBBXX:5:1117:15148:7134,J00121:27:H3GGKBBXX:5:2106:12591:22749,J00121:27:H3GGKBBXX:5:1106:21420:42020,J00121:27:H3GGKBBXX:5:2217:23581:26248,J00121:27:H3GGKBBXX:5:2101:9222:33545,J00121:27:H3GGKBBXX:5:1107:28869:27180,J00121:27:H3GGKBBXX:5:2117:5081:29641;sequence=TATAGTTAACCTTTAATTTTTATCATTAGAAATATAGATTAAATAATTCGAATG;start=270654;subtype=IES;support_ref=2;support_variant=41;type=IES;
scaffold51_69_with_IES	MILORD	internal_eliminated_sequence	271470	271496	.	.	.	ID=MILORD.69.271470.271496;Name=MILORD.69.271470.271496;bounded_by_ta=TRUE;common_boundary=Both;end=271496;ies_id=IESPGM.PTET51.1.69.259185;ies_left_dist=0;ies_min_dist=0;ies_right_dist=0;junction_seq=attttgctatttttgTAcagatatcctccatt;read_names=J00121:27:H3GGKBBXX:5:1220:21420:29079,J00121:27:H3GGKBBXX:5:2213:1793:20744,J00121:27:H3GGKBBXX:5:1110:11779:24542,J00121:27:H3GGKBBXX:5:1225:8237:20621,J00121:27:H3GGKBBXX:5:1128:10389:17878,J00121:27:H3GGKBBXX:5:1213:26311:7767,J00121:27:H3GGKBBXX:5:2101:13626:25386,J00121:27:H3GGKBBXX:5:1226:28950:7802,J00121:27:H3GGKBBXX:5:1202:17249:7257;sequence=TATAGAGTAATTAAGTTATTTGTCTTA;start=271470;subtype=IES;support_ref=0;support_variant=9;type=IES;
scaffold51_69_with_IES	MILORD	internal_eliminated_sequence	272645	272723	.	.	.	ID=MILORD.69.272645.272723;Name=MILORD.69.272645.272723;bounded_by_ta=TRUE;common_boundary=Both;end=272723;ies_id=IESPGM.PTET51.1.69.260333;ies_left_dist=0;ies_min_dist=0;ies_right_dist=0;junction_seq=ccttcctattttaaaTAgtgacattacatctt;read_names=J00121:27:H3GGKBBXX:5:1101:29965:17403,J00121:27:H3GGKBBXX:5:2205:26098:44183,J00121:27:H3GGKBBXX:5:1105:3447:28287,J00121:27:H3GGKBBXX:5:1115:22282:46364,J00121:27:H3GGKBBXX:5:1114:30310:8435,J00121:27:H3GGKBBXX:5:2120:9912:12515,J00121:27:H3GGKBBXX:5:1115:13575:5921,J00121:27:H3GGKBBXX:5:1120:27884:42812,J00121:27:H3GGKBBXX:5:1203:20375:2088,J00121:27:H3GGKBBXX:5:2114:24525:26898,J00121:27:H3GGKBBXX:5:2115:12875:35550;sequence=TACAGTAAATTTGATTGATACTTTAGATATTGTAATAATGTTTATATTGATTGAAAAGTAATCATATTAAAATAAACTG;start=272645;subtype=IES;support_ref=76;support_variant=11;type=IES;
scaffold51_69_with_IES	MILORD	internal_eliminated_sequence	272787	272906	.	.	.	ID=MILORD.69.272787.272906;Name=MILORD.69.272787.272906;bounded_by_ta=TRUE;common_boundary=Both;end=272906;ies_id=IESPGM.PTET51.1.69.260396;ies_left_dist=0;ies_min_dist=0;ies_right_dist=0;junction_seq=taataattttcttatTAcatcctttgctctta;read_names=J00121:27:H3GGKBBXX:5:1117:11789:22696,J00121:27:H3GGKBBXX:5:1118:13098:33651,J00121:27:H3GGKBBXX:5:2107:13078:24401,J00121:27:H3GGKBBXX:5:2108:21805:40965,J00121:27:H3GGKBBXX:5:2202:26352:23628,J00121:27:H3GGKBBXX:5:1101:28726:4356;sequence=TATTATCAAGTCAGGTACAAAAGTAAATTTCATTCTTATTTTATTTATAATTAATTACAAAAAAACCAATCAAATATTCCGAAATCAAATTCAAATCTGAATATCATATCATACTTACAA;start=272787;subtype=IES;support_ref=46;support_variant=6;type=IES;
scaffold51_69_with_IES	MILORD	internal_eliminated_sequence	273806	274040	.	.	.	ID=MILORD.69.273806.274040;Name=MILORD.69.273806.274040;bounded_by_ta=TRUE;common_boundary=RIGHT;end=274040;ies_id=IESPGM.PTET51.1.69.261297;ies_left_dist=2;ies_min_dist=0;ies_right_dist=0;junction_seq=aaaattaatatatatTAcaaatatgtatatta;read_names=J00121:27:H3GGKBBXX:5:2207:6898:27865;sequence=TATATTATCAATAGAAGAAAAACTCATTTAAAAAAAAATAAAATAATTAAACTTAACAACTTATTTGATTTATCAACCTTATTCAAAATAATCATCATACAAGTAAAGAAAATTAATAAATCAATTTACTTAGCTGCTAACAAATGTTTTTACATATCTATGGATTAGCTACGATCTTATTTATCAAAGGAAAACTAAATAAATTCTGTTTCAATAAAGATTTAGAGATTAATAA;start=273806;subtype=PARTIAL_EXTERNAL;support_ref=51;support_variant=1;type=ALTERNATIVE;
scaffold51_69_with_IES	MILORD	internal_eliminated_sequence	273808	274040	.	.	.	ID=MILORD.69.273808.274040;Name=MILORD.69.273808.274040;bounded_by_ta=TRUE;common_boundary=Both;end=274040;ies_id=IESPGM.PTET51.1.69.261297;ies_left_dist=0;ies_min_dist=0;ies_right_dist=0;junction_seq=aattaatatatattaTAcaaatatgtatatta;read_names=J00121:27:H3GGKBBXX:5:2217:11972:1701,J00121:27:H3GGKBBXX:5:1219:12540:32086,J00121:27:H3GGKBBXX:5:2225:17624:34987,J00121:27:H3GGKBBXX:5:2202:3863:26336,J00121:27:H3GGKBBXX:5:1212:14631:40104,J00121:27:H3GGKBBXX:5:1217:27032:21500,J00121:27:H3GGKBBXX:5:2104:7101:17069,J00121:27:H3GGKBBXX:5:1112:6279:22678,J00121:27:H3GGKBBXX:5:1211:12540:30609;sequence=TATTATCAATAGAAGAAAAACTCATTTAAAAAAAAATAAAATAATTAAACTTAACAACTTATTTGATTTATCAACCTTATTCAAAATAATCATCATACAAGTAAAGAAAATTAATAAATCAATTTACTTAGCTGCTAACAAATGTTTTTACATATCTATGGATTAGCTACGATCTTATTTATCAAAGGAAAACTAAATAAATTCTGTTTCAATAAAGATTTAGAGATTAATAA;start=273808;subtype=IES;support_ref=102;support_variant=9;type=IES;
scaffold51_69_with_IES	MILORD	internal_eliminated_sequence	280131	280175	.	.	.	ID=MILORD.69.280131.280175;Name=MILORD.69.280131.280175;bounded_by_ta=TRUE;common_boundary=Both;end=280175;ies_id=IESPGM.PTET51.1.69.267387;ies_left_dist=0;ies_min_dist=0;ies_right_dist=0;junction_seq=ggaggcaagattatcTAattagaattcaagaa;read_names=J00121:27:H3GGKBBXX:5:1220:7395:28657,J00121:27:H3GGKBBXX:5:2119:26839:35022,J00121:27:H3GGKBBXX:5:2218:20577:39084,J00121:27:H3GGKBBXX:5:2209:2747:22116,J00121:27:H3GGKBBXX:5:1227:18822:25351,J00121:27:H3GGKBBXX:5:1204:28696:46891,J00121:27:H3GGKBBXX:5:2218:8866:39998,J00121:27:H3GGKBBXX:5:2220:8958:30907,J00121:27:H3GGKBBXX:5:2113:3681:15434,J00121:27:H3GGKBBXX:5:2221:2331:26670,J00121:27:H3GGKBBXX:5:2227:26514:40367,J00121:27:H3GGKBBXX:5:1210:13291:14115,J00121:27:H3GGKBBXX:5:2115:3894:5991,J00121:27:H3GGKBBXX:5:1212:7659:42442,J00121:27:H3GGKBBXX:5:1108:23734:18810,J00121:27:H3GGKBBXX:5:2215:31203:39277,J00121:27:H3GGKBBXX:5:2102:24962:20691,J00121:27:H3GGKBBXX:5:1201:23054:2334,J00121:27:H3GGKBBXX:5:2125:4472:27496,J00121:27:H3GGKBBXX:5:2119:27214:29413,J00121:27:H3GGKBBXX:5:2227:25784:10862,J00121:27:H3GGKBBXX:5:1110:13677:13447,J00121:27:H3GGKBBXX:5:2208:21339:4848,J00121:27:H3GGKBBXX:5:2225:26078:38662,J00121:27:H3GGKBBXX:5:2214:16376:47102,J00121:27:H3GGKBBXX:5:1123:27793:24648,J00121:27:H3GGKBBXX:5:2111:8552:20568,J00121:27:H3GGKBBXX:5:1203:20334:9121,J00121:27:H3GGKBBXX:5:1113:14945:12269,J00121:27:H3GGKBBXX:5:1212:12165:3407,J00121:27:H3GGKBBXX:5:2206:18751:22168,J00121:27:H3GGKBBXX:5:2111:24982:26388,J00121:27:H3GGKBBXX:5:1226:27549:22924,J00121:27:H3GGKBBXX:5:2121:23734:8998,J00121:27:H3GGKBBXX:5:1114:14489:35426,J00121:27:H3GGKBBXX:5:2217:11657:7451,J00121:27:H3GGKBBXX:5:1216:8866:35497,J00121:27:H3GGKBBXX:5:1113:9364:10510;sequence=TATGGTCAAATTTTAAGAGTTATTAAAAATAGGAATGATCAAGTA;start=280131;subtype=IES;support_ref=30;support_variant=38;type=IES;
scaffold51_69_with_IES	MILORD	internal_eliminated_sequence	289218	289245	.	.	.	ID=MILORD.69.289218.289245;Name=MILORD.69.289218.289245;bounded_by_ta=TRUE;common_boundary=Both;end=289245;ies_id=IESPGM.PTET51.1.69.276429;ies_left_dist=0;ies_min_dist=0;ies_right_dist=0;junction_seq=aacagtatcctttctTAttacattaatttgga;read_names=J00121:27:H3GGKBBXX:5:1102:11272:12691,J00121:27:H3GGKBBXX:5:1222:9770:9420,J00121:27:H3GGKBBXX:5:2201:3123:35145,J00121:27:H3GGKBBXX:5:2228:14458:40649,J00121:27:H3GGKBBXX:5:2220:10835:17456,J00121:27:H3GGKBBXX:5:2213:26068:47120,J00121:27:H3GGKBBXX:5:2224:22282:1103,J00121:27:H3GGKBBXX:5:2117:6126:4233,J00121:27:H3GGKBBXX:5:1228:10866:30485,J00121:27:H3GGKBBXX:5:1201:28503:18177,J00121:27:H3GGKBBXX:5:1123:4513:7556,J00121:27:H3GGKBBXX:5:1209:25763:6783,J00121:27:H3GGKBBXX:5:1111:1905:23751,J00121:27:H3GGKBBXX:5:2225:10460:45783,J00121:27:H3GGKBBXX:5:1217:20709:17509,J00121:27:H3GGKBBXX:5:1226:14955:5991,J00121:27:H3GGKBBXX:5:1112:2209:8312,J00121:27:H3GGKBBXX:5:1221:25875:43515,J00121:27:H3GGKBBXX:5:2222:3214:43005,J00121:27:H3GGKBBXX:5:2227:8785:39014,J00121:27:H3GGKBBXX:5:2102:5954:20568,J00121:27:H3GGKBBXX:5:1222:12510:12585,J00121:27:H3GGKBBXX:5:2124:29011:34811,J00121:27:H3GGKBBXX:5:1219:22475:24999,J00121:27:H3GGKBBXX:5:2222:24616:18335,J00121:27:H3GGKBBXX:5:1228:26159:48298,J00121:27:H3GGKBBXX:5:1106:7425:42425,J00121:27:H3GGKBBXX:5:2206:26210:41493,J00121:27:H3GGKBBXX:5:2203:9607:16032,J00121:27:H3GGKBBXX:5:1120:6847:16418,J00121:27:H3GGKBBXX:5:2226:26758:23909,J00121:27:H3GGKBBXX:5:1226:16193:1982,J00121:27:H3GGKBBXX:5:2128:13413:1244,J00121:27:H3GGKBBXX:5:1108:19654:29184,J00121:27:H3GGKBBXX:5:1124:29173:34846,J00121:27:H3GGKBBXX:5:1223:26758:46944,J00121:27:H3GGKBBXX:5:2216:2270:42776,J00121:27:H3GGKBBXX:5:2228:14418:40754,J00121:27:H3GGKBBXX:5:2218:25652:3530,J00121:27:H3GGKBBXX:5:1205:12317:46047,J00121:27:H3GGKBBXX:5:2101:4949:10317,J00121:27:H3GGKBBXX:5:1226:20588:13816,J00121:27:H3GGKBBXX:5:1216:10906:43849,J00121:27:H3GGKBBXX:5:1213:9810:47331,J00121:27:H3GGKBBXX:5:1114:12601:48157,J00121:27:H3GGKBBXX:5:2221:10328:28323,J00121:27:H3GGKBBXX:5:2125:27661:1701,J00121:27:H3GGKBBXX:5:1207:8663:43620,J00121:27:H3GGKBBXX:5:1112:20537:4796,J00121:27:H3GGKBBXX:5:2119:26037:45449,J00121:27:H3GGKBBXX:5:1226:25763:34248,J00121:27:H3GGKBBXX:5:1214:22851:5077,J00121:27:H3GGKBBXX:5:1215:16467:8541,J00121:27:H3GGKBBXX:5:1224:10937:6695,J00121:27:H3GGKBBXX:5:1119:2087:4127,J00121:27:H3GGKBBXX:5:1106:14661:6677,J00121:27:H3GGKBBXX:5:2227:5731:26793,J00121:27:H3GGKBBXX:5:1225:28189:26072,J00121:27:H3GGKBBXX:5:2224:3102:44218;sequence=TATGGTTCAATATATTATTGACTGACTA;start=289218;subtype=IES;support_ref=18;support_variant=59;type=IES;
scaffold51_69_with_IES	MILORD	internal_eliminated_sequence	290467	290649	.	.	.	ID=MILORD.69.290467.290649;Name=MILORD.69.290467.290649;bounded_by_ta=TRUE;common_boundary=Both;end=290649;ies_id=IESPGM.PTET51.1.69.277650;ies_left_dist=0;ies_min_dist=0;ies_right_dist=0;junction_seq=agcaggtacaataatTAgaccccaatctgttt;read_names=J00121:27:H3GGKBBXX:5:2208:15899:32173,J00121:27:H3GGKBBXX:5:2220:16062:15082,J00121:27:H3GGKBBXX:5:2206:4980:40789,J00121:27:H3GGKBBXX:5:2220:11170:34811,J00121:27:H3GGKBBXX:5:2227:16143:36042,J00121:27:H3GGKBBXX:5:2111:11698:10370,J00121:27:H3GGKBBXX:5:1111:21775:19320,J00121:27:H3GGKBBXX:5:2202:26230:4251,J00121:27:H3GGKBBXX:5:2104:20517:5007,J00121:27:H3GGKBBXX:5:1205:25378:11460,J00121:27:H3GGKBBXX:5:1220:9069:36974,J00121:27:H3GGKBBXX:5:2207:9962:42249,J00121:27:H3GGKBBXX:5:2120:31030:23470,J00121:27:H3GGKBBXX:5:2213:14418:21869,J00121:27:H3GGKBBXX:5:1225:23378:22942,J00121:27:H3GGKBBXX:5:1110:16873:36710,J00121:27:H3GGKBBXX:5:2226:22364:32121,J00121:27:H3GGKBBXX:5:1109:20476:13377,J00121:27:H3GGKBBXX:5:1204:12916:18529,J00121:27:H3GGKBBXX:5:1217:10287:2404,J00121:27:H3GGKBBXX:5:2117:19086:14941,J00121:27:H3GGKBBXX:5:2102:30949:27971,J00121:27:H3GGKBBXX:5:1112:28260:1226,J00121:27:H3GGKBBXX:5:2104:12185:35550,J00121:27:H3GGKBBXX:5:2106:20263:11214,J00121:27:H3GGKBBXX:5:1205:11363:9825,J00121:27:H3GGKBBXX:5:2228:10784:35444,J00121:27:H3GGKBBXX:5:2106:17777:21254,J00121:27:H3GGKBBXX:5:2209:17472:25509,J00121:27:H3GGKBBXX:5:2219:8765:19918,J00121:27:H3GGKBBXX:5:1205:24911:32842,J00121:27:H3GGKBBXX:5:1216:7364:29483,J00121:27:H3GGKBBXX:5:1114:23551:13464,J00121:27:H3GGKBBXX:5:2101:4665:32578,J00121:27:H3GGKBBXX:5:2122:10571:6378,J00121:27:H3GGKBBXX:5:1122:11677:27145,J00121:27:H3GGKBBXX:5:1106:15869:14150,J00121:27:H3GGKBBXX:5:1205:26200:31066,J00121:27:H3GGKBBXX:5:1123:21623:32842,J00121:27:H3GGKBBXX:5:1224:18467:37326,J00121:27:H3GGKBBXX:5:1111:5548:46029,J00121:27:H3GGKBBXX:5:2221:6451:29378,J00121:27:H3GGKBBXX:5:1116:16478:16436,J00121:27:H3GGKBBXX:5:1101:16650:13078,J00121:27:H3GGKBBXX:5:2228:5183:9807,J00121:27:H3GGKBBXX:5:2218:16741:15205,J00121:27:H3GGKBBXX:5:1224:11840:21729,J00121:27:H3GGKBBXX:5:1118:8653:21412,J00121:27:H3GGKBBXX:5:2205:5518:35462,J00121:27:H3GGKBBXX:5:2125:15696:33158,J00121:27:H3GGKBBXX:5:2221:9130:7117,J00121:27:H3GGKBBXX:5:1217:16366:27953,J00121:27:H3GGKBBXX:5:1121:25926:41563,J00121:27:H3GGKBBXX:5:1118:10236:20006,J00121:27:H3GGKBBXX:5:1221:8592:5376,J00121:27:H3GGKBBXX:5:2208:23368:12656,J00121:27:H3GGKBBXX:5:2111:18385:39154,J00121:27:H3GGKBBXX:5:1213:1803:38064;sequence=TATAGTTCTTGTGAGAAATATACAATTTTCTAAACGAATGATCTATTTTTGGTCTTAAAAGAGATTACACAAATTTCTAGTAAATAACAGAACAAAATTGATTTATTGTTAAAATCCTTTATGTATCCAACCAATGAGAAAAATTATTATCTCATCTTCTGAAATTCTTTTATGAAAACACTA;start=290467;subtype=IES;support_ref=70;support_variant=58;type=IES;
scaffold51_69_with_IES	MILORD	internal_eliminated_sequence	290467	290647	.	.	.	ID=MILORD.69.290467.290647;Name=MILORD.69.290467.290647;bounded_by_ta=TRUE;common_boundary=LEFT;end=290647;ies_id=IESPGM.PTET51.1.69.277650;ies_left_dist=0;ies_min_dist=0;ies_right_dist=2;junction_seq=agcaggtacaataatTAtagaccccaatctgt;read_names=J00121:27:H3GGKBBXX:5:2219:18304:48896,J00121:27:H3GGKBBXX:5:2118:16153:39400;sequence=TATAGTTCTTGTGAGAAATATACAATTTTCTAAACGAATGATCTATTTTTGGTCTTAAAAGAGATTACACAAATTTCTAGTAAATAACAGAACAAAATTGATTTATTGTTAAAATCCTTTATGTATCCAACCAATGAGAAAAATTATTATCTCATCTTCTGAAATTCTTTTATGAAAACAC;start=290467;subtype=PARTIAL_INTERNAL;support_ref=70;support_variant=2;type=ALTERNATIVE;
scaffold51_69_with_IES	MILORD	internal_eliminated_sequence	291629	291698	.	.	.	ID=MILORD.69.291629.291698;Name=MILORD.69.291629.291698;bounded_by_ta=TRUE;common_boundary=Both;end=291698;ies_id=IESPGM.PTET51.1.69.278629;ies_left_dist=0;ies_min_dist=0;ies_right_dist=0;junction_seq=atttttgaccactagTActtttgaaaagactc;read_names=J00121:27:H3GGKBBXX:5:1123:15676:44306,J00121:27:H3GGKBBXX:5:2109:9638:23188,J00121:27:H3GGKBBXX:5:1205:22140:16753,J00121:27:H3GGKBBXX:5:1216:9140:14062,J00121:27:H3GGKBBXX:5:2219:23409:34776,J00121:27:H3GGKBBXX:5:2226:22495:24015,J00121:27:H3GGKBBXX:5:2106:14255:26336,J00121:27:H3GGKBBXX:5:1115:22516:40156,J00121:27:H3GGKBBXX:5:1202:27691:29817,J00121:27:H3GGKBBXX:5:1215:9222:16454,J00121:27:H3GGKBBXX:5:1225:17269:3952,J00121:27:H3GGKBBXX:5:1227:16396:11126,J00121:27:H3GGKBBXX:5:1112:4645:46750,J00121:27:H3GGKBBXX:5:1106:6796:2932,J00121:27:H3GGKBBXX:5:2106:9435:48298,J00121:27:H3GGKBBXX:5:1217:27904:20726,J00121:27:H3GGKBBXX:5:2226:29772:31875,J00121:27:H3GGKBBXX:5:1221:26382:45133,J00121:27:H3GGKBBXX:5:1223:25408:38416;sequence=TATTATCTATTCACTTTTTATACTATTATTAGTTATCAATTGAAAATATCTTTTTAATCCAACTCCATCA;start=291629;subtype=IES;support_ref=58;support_variant=19;type=IES;
scaffold51_69_with_IES	MILORD	internal_eliminated_sequence	299095	299191	.	.	.	ID=MILORD.69.299095.299191;Name=MILORD.69.299095.299191;bounded_by_ta=TRUE;common_boundary=Both;end=299191;ies_id=IESPGM.PTET51.1.69.286025;ies_left_dist=0;ies_min_dist=0;ies_right_dist=0;junction_seq=ctttgtgtagtatgaTAtcaatcgtgcttcta;read_names=J00121:27:H3GGKBBXX:5:2217:31791:16735,J00121:27:H3GGKBBXX:5:2209:8176:41053,J00121:27:H3GGKBBXX:5:1206:14418:42794,J00121:27:H3GGKBBXX:5:2104:24667:13113,J00121:27:H3GGKBBXX:5:2224:10155:5587,J00121:27:H3GGKBBXX:5:2119:20557:23118,J00121:27:H3GGKBBXX:5:2210:14925:17790,J00121:27:H3GGKBBXX:5:1217:18883:42900,J00121:27:H3GGKBBXX:5:1106:14783:48667,J00121:27:H3GGKBBXX:5:2225:6979:21324,J00121:27:H3GGKBBXX:5:2212:18730:15662,J00121:27:H3GGKBBXX:5:1223:9770:42091,J00121:27:H3GGKBBXX:5:2111:21410:33000,J00121:27:H3GGKBBXX:5:2128:19979:21799,J00121:27:H3GGKBBXX:5:1107:22942:18142,J00121:27:H3GGKBBXX:5:1106:24211:37326,J00121:27:H3GGKBBXX:5:1220:6908:22749,J00121:27:H3GGKBBXX:5:1114:29792:11759,J00121:27:H3GGKBBXX:5:2218:23622:38697,J00121:27:H3GGKBBXX:5:2102:20557:15346,J00121:27:H3GGKBBXX:5:2109:29163:35356,J00121:27:H3GGKBBXX:5:1123:25652:4690;sequence=TACACTCATCTTCCTAAATTCTTCTAGTTTCTTTTGCACTTATGGGCTCATTCACTTAAGAACTAAATCCTATACAACAATAATTTACAATCAATCG;start=299095;subtype=IES;support_ref=50;support_variant=22;type=IES;
scaffold51_69_with_IES	MILORD	internal_eliminated_sequence	305880	305986	.	.	.	ID=MILORD.69.305880.305986;Name=MILORD.69.305880.305986;bounded_by_ta=TRUE;common_boundary=Both;end=305986;ies_id=IESPGM.PTET51.1.69.292713;ies_left_dist=0;ies_min_dist=0;ies_right_dist=0;junction_seq=ttttcttaatgatatTAtgataatatttttct;read_names=J00121:27:H3GGKBBXX:5:2106:7720:36253,J00121:27:H3GGKBBXX:5:2228:22495:9209,J00121:27:H3GGKBBXX:5:1119:10906:44377,J00121:27:H3GGKBBXX:5:1113:24018:11987,J00121:27:H3GGKBBXX:5:2110:5365:4251,J00121:27:H3GGKBBXX:5:2222:9303:25562,J00121:27:H3GGKBBXX:5:2120:23186:18564;sequence=TATGAATGCTTATGCCAACATTTTTCTATTTTATTAGTAATTTTCTAAATGTTATAAATATTCTGCATTATTGATATATAATCTCAAAATTATATATTAATAGACTC;start=305880;subtype=IES;support_ref=68;support_variant=7;type=IES;
scaffold51_69_with_IES	MILORD	internal_eliminated_sequence	310149	310424	.	.	.	ID=MILORD.69.310149.310424;Name=MILORD.69.310149.310424;bounded_by_ta=TRUE;common_boundary=Both;end=310424;ies_id=IESPGM.PTET51.1.69.296875;ies_left_dist=0;ies_min_dist=0;ies_right_dist=0;junction_seq=ggatctataaatagaTAattactgaggagcac;read_names=J00121:27:H3GGKBBXX:5:1101:23977:24226,J00121:27:H3GGKBBXX:5:1106:9648:8611,J00121:27:H3GGKBBXX:5:2208:24769:41036,J00121:27:H3GGKBBXX:5:1105:12418:16471,J00121:27:H3GGKBBXX:5:1106:15980:16946,J00121:27:H3GGKBBXX:5:1127:26890:31171,J00121:27:H3GGKBBXX:5:2202:26707:48333,J00121:27:H3GGKBBXX:5:1225:5720:24138,J00121:27:H3GGKBBXX:5:1109:3275:47471,J00121:27:H3GGKBBXX:5:1123:16366:25738,J00121:27:H3GGKBBXX:5:1202:22526:27057,J00121:27:H3GGKBBXX:5:2208:7233:17051,J00121:27:H3GGKBBXX:5:2206:7436:15785,J00121:27:H3GGKBBXX:5:1116:7375:31154,J00121:27:H3GGKBBXX:5:2214:12378:47172,J00121:27:H3GGKBBXX:5:1125:20232:27479,J00121:27:H3GGKBBXX:5:1205:27204:31751,J00121:27:H3GGKBBXX:5:1122:21745:40684,J00121:27:H3GGKBBXX:5:2125:24018:42618,J00121:27:H3GGKBBXX:5:2227:14681:35444,J00121:27:H3GGKBBXX:5:1127:26737:1297,J00121:27:H3GGKBBXX:5:2128:5000:34881,J00121:27:H3GGKBBXX:5:1113:21257:32384,J00121:27:H3GGKBBXX:5:1208:25834:28815,J00121:27:H3GGKBBXX:5:1122:12388:42689,J00121:27:H3GGKBBXX:5:2209:23500:33633,J00121:27:H3GGKBBXX:5:2107:24698:21219,J00121:27:H3GGKBBXX:5:1223:21521:9244,J00121:27:H3GGKBBXX:5:2104:19695:28762,J00121:27:H3GGKBBXX:5:2116:11698:16243,J00121:27:H3GGKBBXX:5:1226:24799:1033,J00121:27:H3GGKBBXX:5:2116:16467:23452,J00121:27:H3GGKBBXX:5:2209:24677:32824,J00121:27:H3GGKBBXX:5:2213:20872:44869,J00121:27:H3GGKBBXX:5:2227:14763:35339,J00121:27:H3GGKBBXX:5:2227:11809:26494,J00121:27:H3GGKBBXX:5:2102:22435:2774,J00121:27:H3GGKBBXX:5:2101:23389:35725,J00121:27:H3GGKBBXX:5:1227:8298:35040;sequence=TATAGTGTAAGCAGAATAGACTTTTTGGTTTATTTTACTCATTTATGTAAAATAATATTAAAAAGACTAAATTGTCTAATTTTATCTTAATAGATTTATCGATAAATTTAATTATTATACTAAATAAAGAGCAAATTGTAGAAAAATGAAATTTGTATGATAAGAAATCAAAGTGGCAGAGTTAGGATTGAATGAGTTTGATATTTATCTCTAAATTTAAAAGGCTATCTCTGATAAAAATTAAAATTAATGGAAAAATCTTCTATGCAAAGACTA;start=310149;subtype=IES;support_ref=100;support_variant=39;type=IES;
scaffold51_69_with_IES	MILORD	internal_eliminated_sequence	316772	316892	.	.	.	ID=MILORD.69.316772.316892;Name=MILORD.69.316772.316892;bounded_by_ta=TRUE;common_boundary=Both;end=316892;ies_id=IESPGM.PTET51.1.69.303222;ies_left_dist=0;ies_min_dist=0;ies_right_dist=0;junction_seq=attattattgtactcTAtcagaacctttacaa;read_names=J00121:27:H3GGKBBXX:5:1224:6005:38345,J00121:27:H3GGKBBXX:5:2213:21420:35339,J00121:27:H3GGKBBXX:5:2223:16681:17175,J00121:27:H3GGKBBXX:5:2207:3133:42302,J00121:27:H3GGKBBXX:5:2222:17117:18247,J00121:27:H3GGKBBXX:5:2102:22130:15610,J00121:27:H3GGKBBXX:5:1125:6614:17878,J00121:27:H3GGKBBXX:5:1117:11505:16014,J00121:27:H3GGKBBXX:5:1211:11850:45871,J00121:27:H3GGKBBXX:5:1218:23876:42618,J00121:27:H3GGKBBXX:5:2104:22769:18968,J00121:27:H3GGKBBXX:5:2202:10571:4409,J00121:27:H3GGKBBXX:5:2207:19613:12304,J00121:27:H3GGKBBXX:5:2217:10815:27936,J00121:27:H3GGKBBXX:5:2204:24840:48825,J00121:27:H3GGKBBXX:5:2213:4929:29343,J00121:27:H3GGKBBXX:5:2207:5649:18915,J00121:27:H3GGKBBXX:5:1117:9110:21254,J00121:27:H3GGKBBXX:5:1205:14346:17597,J00121:27:H3GGKBBXX:5:2225:5284:13394,J00121:27:H3GGKBBXX:5:1122:5781:48474,J00121:27:H3GGKBBXX:5:2210:5446:32842,J00121:27:H3GGKBBXX:5:1210:23135:26951,J00121:27:H3GGKBBXX:5:1125:22495:32666,J00121:27:H3GGKBBXX:5:1114:18000:3213,J00121:27:H3GGKBBXX:5:2214:22069:5235,J00121:27:H3GGKBBXX:5:1222:22759:40649,J00121:27:H3GGKBBXX:5:2207:19319:22555,J00121:27:H3GGKBBXX:5:2128:25124:41862,J00121:27:H3GGKBBXX:5:2116:25652:34160,J00121:27:H3GGKBBXX:5:1102:11515:28411,J00121:27:H3GGKBBXX:5:2102:28229:7152;sequence=TATAGATGTTTGCTCAATACTTTTTTGATTTTCTTGTTAAAAAGATTCTTATTTACAAAAATATTTTACTATTTTTATTTTAAATATTCATAAATATCATAATATAATAAGTATTTAAATG;start=316772;subtype=IES;support_ref=92;support_variant=32;type=IES;
scaffold51_69_with_IES	MILORD	internal_eliminated_sequence	318546	318572	.	.	.	ID=MILORD.69.318546.318572;Name=MILORD.69.318546.318572;bounded_by_ta=TRUE;common_boundary=Both;end=318572;ies_id=IESPGM.PTET51.1.69.304875;ies_left_dist=0;ies_min_dist=0;ies_right_dist=0;junction_seq=tcggccttctctgtgTAcaaataaatcaagca;read_names=J00121:27:H3GGKBBXX:5:2116:10957:7855,J00121:27:H3GGKBBXX:5:2212:5244:20392,J00121:27:H3GGKBBXX:5:1128:12662:43550,J00121:27:H3GGKBBXX:5:1228:27428:36851,J00121:27:H3GGKBBXX:5:1203:16478:12568,J00121:27:H3GGKBBXX:5:2119:10013:42126,J00121:27:H3GGKBBXX:5:2214:29569:23681,J00121:27:H3GGKBBXX:5:2215:15767:37290,J00121:27:H3GGKBBXX:5:1213:23307:47049,J00121:27:H3GGKBBXX:5:2228:13910:20287,J00121:27:H3GGKBBXX:5:1108:5325:33264,J00121:27:H3GGKBBXX:5:1121:27275:36059,J00121:27:H3GGKBBXX:5:2227:19877:26265,J00121:27:H3GGKBBXX:5:1112:18375:11952,J00121:27:H3GGKBBXX:5:1124:22313:6958,J00121:27:H3GGKBBXX:5:2206:20780:2650,J00121:27:H3GGKBBXX:5:1115:3579:34952,J00121:27:H3GGKBBXX:5:2118:24200:36253,J00121:27:H3GGKBBXX:5:2206:16995:36534,J00121:27:H3GGKBBXX:5:1111:8298:6554,J00121:27:H3GGKBBXX:5:2205:7060:18827,J00121:27:H3GGKBBXX:5:1209:12104:32103,J00121:27:H3GGKBBXX:5:2206:15250:21975,J00121:27:H3GGKBBXX:5:2113:4148:5130,J00121:27:H3GGKBBXX:5:1107:16670:7169,J00121:27:H3GGKBBXX:5:1220:6847:19584,J00121:27:H3GGKBBXX:5:2121:24840:18441,J00121:27:H3GGKBBXX:5:1120:2727:40473,J00121:27:H3GGKBBXX:5:1125:4361:10704,J00121:27:H3GGKBBXX:5:2101:27681:26810;sequence=TATGGAATAAGTTTTGAATTGGATCTA;start=318546;subtype=IES;support_ref=6;support_variant=30;type=IES;
scaffold51_69_with_IES	MILORD	internal_eliminated_sequence	318745	318772	.	.	.	ID=MILORD.69.318745.318772;Name=MILORD.69.318745.318772;bounded_by_ta=TRUE;common_boundary=Both;end=318772;ies_id=IESPGM.PTET51.1.69.305047;ies_left_dist=0;ies_min_dist=0;ies_right_dist=0;junction_seq=tacactggatactggTAcaaaaaaaaacctta;read_names=J00121:27:H3GGKBBXX:5:1118:7233:1050,J00121:27:H3GGKBBXX:5:1106:25307:22801,J00121:27:H3GGKBBXX:5:1124:24119:20603,J00121:27:H3GGKBBXX:5:2208:18172:24718,J00121:27:H3GGKBBXX:5:2216:31538:36903,J00121:27:H3GGKBBXX:5:2122:24180:8154,J00121:27:H3GGKBBXX:5:1107:6725:39172,J00121:27:H3GGKBBXX:5:2111:26930:6695,J00121:27:H3GGKBBXX:5:2115:21339:20428;sequence=TAAGGATTAGATATGAATTATTTCATTA;start=318745;subtype=IES;support_ref=36;support_variant=9;type=IES;
scaffold51_69_with_IES	MILORD	internal_eliminated_sequence	319234	319341	.	.	.	ID=MILORD.69.319234.319341;Name=MILORD.69.319234.319341;bounded_by_ta=TRUE;common_boundary=Both;end=319341;ies_id=IESPGM.PTET51.1.69.305508;ies_left_dist=0;ies_min_dist=0;ies_right_dist=0;junction_seq=atttgtagtttttgaTAtaatattaaaagatg;read_names=J00121:27:H3GGKBBXX:5:2106:12144:5868,J00121:27:H3GGKBBXX:5:1119:25398:8998,J00121:27:H3GGKBBXX:5:1219:26352:25457,J00121:27:H3GGKBBXX:5:2206:13027:24806,J00121:27:H3GGKBBXX:5:2108:15605:14396,J00121:27:H3GGKBBXX:5:1109:15747:26916,J00121:27:H3GGKBBXX:5:2117:5558:30503,J00121:27:H3GGKBBXX:5:1227:7243:11513,J00121:27:H3GGKBBXX:5:2219:13758:14818,J00121:27:H3GGKBBXX:5:2116:23815:10686,J00121:27:H3GGKBBXX:5:2210:3650:15698,J00121:27:H3GGKBBXX:5:2216:18944:11073,J00121:27:H3GGKBBXX:5:1122:27509:43638,J00121:27:H3GGKBBXX:5:1102:6796:28393,J00121:27:H3GGKBBXX:5:2204:3914:21113,J00121:27:H3GGKBBXX:5:1126:9790:15785,J00121:27:H3GGKBBXX:5:2211:18355:30802,J00121:27:H3GGKBBXX:5:1218:4838:39277,J00121:27:H3GGKBBXX:5:1104:5152:38381,J00121:27:H3GGKBBXX:5:1101:29792:40315,J00121:27:H3GGKBBXX:5:1226:3254:43216,J00121:27:H3GGKBBXX:5:2206:21115:9842,J00121:27:H3GGKBBXX:5:1219:6106:45273,J00121:27:H3GGKBBXX:5:2128:17756:22766,J00121:27:H3GGKBBXX:5:2208:29518:20850,J00121:27:H3GGKBBXX:5:2120:22993:28674,J00121:27:H3GGKBBXX:5:2211:13636:7961,J00121:27:H3GGKBBXX:5:1123:23460:30187,J00121:27:H3GGKBBXX:5:2212:2382:37238,J00121:27:H3GGKBBXX:5:1204:27874:37202,J00121:27:H3GGKBBXX:5:2105:30299:39260,J00121:27:H3GGKBBXX:5:2209:26159:22450,J00121:27:H3GGKBBXX:5:1117:27742:24841,J00121:27:H3GGKBBXX:5:1222:22049:43708,J00121:27:H3GGKBBXX:5:1217:13200:20111,J00121:27:H3GGKBBXX:5:1206:23165:31681,J00121:27:H3GGKBBXX:5:1122:12916:5376,J00121:27:H3GGKBBXX:5:2212:20973:43286,J00121:27:H3GGKBBXX:5:1118:22039:43445,J00121:27:H3GGKBBXX:5:1111:18558:29782,J00121:27:H3GGKBBXX:5:2217:9952:10616,J00121:27:H3GGKBBXX:5:1224:16305:25773,J00121:27:H3GGKBBXX:5:2215:5213:18335,J00121:27:H3GGKBBXX:5:1216:13971:35831,J00121:27:H3GGKBBXX:5:1212:16701:45836,J00121:27:H3GGKBBXX:5:2119:4452:43357,J00121:27:H3GGKBBXX:5:1112:11444:3987,J00121:27:H3GGKBBXX:5:1217:11129:4180,J00121:27:H3GGKBBXX:5:1107:12124:1402,J00121:27:H3GGKBBXX:5:2103:13697:29202,J00121:27:H3GGKBBXX:5:1123:22424:9438,J00121:27:H3GGKBBXX:5:2201:12753:49054,J00121:27:H3GGKBBXX:5:1207:23297:32965,J00121:27:H3GGKBBXX:5:1218:18964:42513,J00121:27:H3GGKBBXX:5:2108:5477:27127,J00121:27:H3GGKBBXX:5:1110:12236:18898,J00121:27:H3GGKBBXX:5:1111:23906:30151,J00121:27:H3GGKBBXX:5:2120:30513:18810,J00121:27:H3GGKBBXX:5:2106:25388:25931,J00121:27:H3GGKBBXX:5:1228:10023:38099;sequence=TACAGTGAGTAATTTTTTTATTTATATTTTAGAAATAATTGTAGATTTATTTTTAAATTTTCTTAATCATTTAAATATCTAATTAAAAGTGTGATACATAAAGAGCTG;start=319234;subtype=IES;support_ref=0;support_variant=60;type=IES;
scaffold51_69_with_IES	MILORD	internal_eliminated_sequence	319234	319343	.	.	.	ID=MILORD.69.319234.319343;Name=MILORD.69.319234.319343;bounded_by_ta=TRUE;common_boundary=LEFT;end=319343;ies_id=IESPGM.PTET51.1.69.305508;ies_left_dist=0;ies_min_dist=0;ies_right_dist=-2;junction_seq=atttgtagtttttgaTAatattaaaagatgtg;read_names=J00121:27:H3GGKBBXX:5:1201:26423:17843,J00121:27:H3GGKBBXX:5:2104:16752:46205,J00121:27:H3GGKBBXX:5:1106:10429:26599,J00121:27:H3GGKBBXX:5:1227:6593:25369,J00121:27:H3GGKBBXX:5:1222:27235:24173,J00121:27:H3GGKBBXX:5:1101:14022:22274;sequence=TACAGTGAGTAATTTTTTTATTTATATTTTAGAAATAATTGTAGATTTATTTTTAAATTTTCTTAATCATTTAAATATCTAATTAAAAGTGTGATACATAAAGAGCTGTA;start=319234;subtype=PARTIAL_EXTERNAL;support_ref=0;support_variant=6;type=ALTERNATIVE;
scaffold51_69_with_IES	MILORD	internal_eliminated_sequence	319845	319943	.	.	.	ID=MILORD.69.319845.319943;Name=MILORD.69.319845.319943;bounded_by_ta=TRUE;common_boundary=Both;end=319943;ies_id=IESPGM.PTET51.1.69.306011;ies_left_dist=0;ies_min_dist=0;ies_right_dist=0;junction_seq=cgtttgcttgtaattTAccctaacatactctc;read_names=J00121:27:H3GGKBBXX:5:1211:29792:19882,J00121:27:H3GGKBBXX:5:2206:17269:25263,J00121:27:H3GGKBBXX:5:2103:10054:29641,J00121:27:H3GGKBBXX:5:2205:18649:17737,J00121:27:H3GGKBBXX:5:1225:14062:17597,J00121:27:H3GGKBBXX:5:1223:8379:26248,J00121:27:H3GGKBBXX:5:2121:22333:15012,J00121:27:H3GGKBBXX:5:1102:3011:29290,J00121:27:H3GGKBBXX:5:2203:15625:22731,J00121:27:H3GGKBBXX:5:2202:19837:7451,J00121:27:H3GGKBBXX:5:1222:10683:39559,J00121:27:H3GGKBBXX:5:2119:31385:16102,J00121:27:H3GGKBBXX:5:1107:21988:35936,J00121:27:H3GGKBBXX:5:1122:12905:40737,J00121:27:H3GGKBBXX:5:1227:10531:20515,J00121:27:H3GGKBBXX:5:1122:3163:25087,J00121:27:H3GGKBBXX:5:1214:16559:29483,J00121:27:H3GGKBBXX:5:2211:29041:40631,J00121:27:H3GGKBBXX:5:1228:32075:32349,J00121:27:H3GGKBBXX:5:2105:31385:2457,J00121:27:H3GGKBBXX:5:1123:5010:34477,J00121:27:H3GGKBBXX:5:1203:11424:16014,J00121:27:H3GGKBBXX:5:1114:16711:8928,J00121:27:H3GGKBBXX:5:1125:16122:26054,J00121:27:H3GGKBBXX:5:2107:13595:35884,J00121:27:H3GGKBBXX:5:2123:17492:44605,J00121:27:H3GGKBBXX:5:2216:22729:15627,J00121:27:H3GGKBBXX:5:1216:11759:20076,J00121:27:H3GGKBBXX:5:2104:9414:41229,J00121:27:H3GGKBBXX:5:2211:20983:8207,J00121:27:H3GGKBBXX:5:2122:5345:46733,J00121:27:H3GGKBBXX:5:1213:7395:45045,J00121:27:H3GGKBBXX:5:1101:17837:4901,J00121:27:H3GGKBBXX:5:2113:19593:22116,J00121:27:H3GGKBBXX:5:2124:27691:22397,J00121:27:H3GGKBBXX:5:1206:21633:33422,J00121:27:H3GGKBBXX:5:1121:22221:48966,J00121:27:H3GGKBBXX:5:1215:16518:19918,J00121:27:H3GGKBBXX:5:1108:6766:39559,J00121:27:H3GGKBBXX:5:1228:14935:9508,J00121:27:H3GGKBBXX:5:1103:26484:24489,J00121:27:H3GGKBBXX:5:1221:23206:24155;sequence=TACAGTAGATTTAATAAATTTAATAGATTTAATAGATTTCATTAAGCTGTTAAAATTAAATAGAATAATAATAAATGAAAATGTTAGTATAATCAATTA;start=319845;subtype=IES;support_ref=60;support_variant=42;type=IES;
scaffold51_69_with_IES	MILORD	internal_eliminated_sequence	321478	321546	.	.	.	ID=MILORD.69.321478.321546;Name=MILORD.69.321478.321546;bounded_by_ta=TRUE;common_boundary=LEFT;end=321546;ies_id=IESPGM.PTET51.1.69.307545;ies_left_dist=0;ies_min_dist=0;ies_right_dist=11;junction_seq=gagataatattcaaaTAtgataacaatatcag;read_names=J00121:27:H3GGKBBXX:5:1217:18923:44306,J00121:27:H3GGKBBXX:5:1103:18456:46979,J00121:27:H3GGKBBXX:5:2105:26474:8119,J00121:27:H3GGKBBXX:5:2212:30543:23364,J00121:27:H3GGKBBXX:5:1102:17533:30468,J00121:27:H3GGKBBXX:5:2115:27702:34020,J00121:27:H3GGKBBXX:5:2218:24434:28358,J00121:27:H3GGKBBXX:5:1117:11069:23241,J00121:27:H3GGKBBXX:5:1125:23906:38310,J00121:27:H3GGKBBXX:5:2201:27306:25808,J00121:27:H3GGKBBXX:5:1121:14215:35796,J00121:27:H3GGKBBXX:5:1225:14864:30380,J00121:27:H3GGKBBXX:5:2211:1925:14572,J00121:27:H3GGKBBXX:5:2225:9465:48808,J00121:27:H3GGKBBXX:5:1204:4624:37396;sequence=TATTGTAAGTAAGAAAATAAATTAGAAATTTCAACAATTTAAAATTAAGTATCTACACAATCAGAACAA;start=321478;subtype=PARTIAL_INTERNAL;support_ref=46;support_variant=15;type=ALTERNATIVE;
scaffold51_69_with_IES	MILORD	internal_eliminated_sequence	321478	321551	.	.	.	ID=MILORD.69.321478.321551;Name=MILORD.69.321478.321551;bounded_by_ta=TRUE;common_boundary=LEFT;end=321551;ies_id=IESPGM.PTET51.1.69.307545;ies_left_dist=0;ies_min_dist=0;ies_right_dist=6;junction_seq=gagataatattcaaaTAacaatatcagcaata;read_names=J00121:27:H3GGKBBXX:5:2203:9130:6097,J00121:27:H3GGKBBXX:5:1218:6461:44834;sequence=TATTGTAAGTAAGAAAATAAATTAGAAATTTCAACAATTTAAAATTAAGTATCTACACAATCAGAACAATATGA;start=321478;subtype=PARTIAL_INTERNAL;support_ref=46;support_variant=2;type=ALTERNATIVE;
scaffold51_69_with_IES	MILORD	internal_eliminated_sequence	321478	321557	.	.	.	ID=MILORD.69.321478.321557;Name=MILORD.69.321478.321557;bounded_by_ta=TRUE;common_boundary=Both;end=321557;ies_id=IESPGM.PTET51.1.69.307545;ies_left_dist=0;ies_min_dist=0;ies_right_dist=0;junction_seq=gagataatattcaaaTAtcagcaatatccatt;read_names=J00121:27:H3GGKBBXX:5:1124:12865:38451,J00121:27:H3GGKBBXX:5:1120:13210:46047,J00121:27:H3GGKBBXX:5:2228:9962:8875,J00121:27:H3GGKBBXX:5:2207:2037:39875,J00121:27:H3GGKBBXX:5:2215:31659:34969,J00121:27:H3GGKBBXX:5:1224:18101:47419,J00121:27:H3GGKBBXX:5:2224:23561:38099,J00121:27:H3GGKBBXX:5:1108:9759:32261,J00121:27:H3GGKBBXX:5:2207:23094:5816,J00121:27:H3GGKBBXX:5:2222:11251:17122,J00121:27:H3GGKBBXX:5:1203:26595:12831,J00121:27:H3GGKBBXX:5:1215:16092:28323,J00121:27:H3GGKBBXX:5:1121:7984:36464,J00121:27:H3GGKBBXX:5:1206:13047:31066,J00121:27:H3GGKBBXX:5:2223:15635:2633,J00121:27:H3GGKBBXX:5:1202:10318:23628,J00121:27:H3GGKBBXX:5:2209:17888:23663,J00121:27:H3GGKBBXX:5:1102:20243:13570,J00121:27:H3GGKBBXX:5:2218:24180:13992;sequence=TATTGTAAGTAAGAAAATAAATTAGAAATTTCAACAATTTAAAATTAAGTATCTACACAATCAGAACAATATGATAACAA;start=321478;subtype=IES;support_ref=46;support_variant=19;type=IES;
scaffold51_69_with_IES	MILORD	internal_eliminated_sequence	322594	322639	.	.	.	ID=MILORD.69.322594.322639;Name=MILORD.69.322594.322639;bounded_by_ta=TRUE;common_boundary=Both;end=322639;ies_id=IESPGM.PTET51.1.69.308581;ies_left_dist=0;ies_min_dist=0;ies_right_dist=0;junction_seq=attgaataatatagaTAtcagtattcctacgc;read_names=J00121:27:H3GGKBBXX:5:1102:4574:1930,J00121:27:H3GGKBBXX:5:1227:15382:20586,J00121:27:H3GGKBBXX:5:2221:21399:36464,J00121:27:H3GGKBBXX:5:2224:5223:5517,J00121:27:H3GGKBBXX:5:2221:4158:23118,J00121:27:H3GGKBBXX:5:1119:25804:28340,J00121:27:H3GGKBBXX:5:1128:17310:31066,J00121:27:H3GGKBBXX:5:2205:12002:17685,J00121:27:H3GGKBBXX:5:2219:29305:44078,J00121:27:H3GGKBBXX:5:1203:22709:8559,J00121:27:H3GGKBBXX:5:1106:7375:27953,J00121:27:H3GGKBBXX:5:1117:22090:29993,J00121:27:H3GGKBBXX:5:1125:19350:26969,J00121:27:H3GGKBBXX:5:1107:11708:35321,J00121:27:H3GGKBBXX:5:1213:15919:3160,J00121:27:H3GGKBBXX:5:2114:26403:8559,J00121:27:H3GGKBBXX:5:1216:12966:21184,J00121:27:H3GGKBBXX:5:2222:9851:13535,J00121:27:H3GGKBBXX:5:1215:6319:46065,J00121:27:H3GGKBBXX:5:1115:14925:21166,J00121:27:H3GGKBBXX:5:2125:27773:7627,J00121:27:H3GGKBBXX:5:2220:18741:12339,J00121:27:H3GGKBBXX:5:2227:2767:17649,J00121:27:H3GGKBBXX:5:1203:5091:18933,J00121:27:H3GGKBBXX:5:2119:19725:19355,J00121:27:H3GGKBBXX:5:2120:5568:1332,J00121:27:H3GGKBBXX:5:1217:13941:18863,J00121:27:H3GGKBBXX:5:1127:3062:33316,J00121:27:H3GGKBBXX:5:1103:19755:40227,J00121:27:H3GGKBBXX:5:1228:29295:11565,J00121:27:H3GGKBBXX:5:2218:30371:12726,J00121:27:H3GGKBBXX:5:1128:21024:10106,J00121:27:H3GGKBBXX:5:2125:18051:28129,J00121:27:H3GGKBBXX:5:2122:25936:31699,J00121:27:H3GGKBBXX:5:1207:20821:13658,J00121:27:H3GGKBBXX:5:2218:9181:11038,J00121:27:H3GGKBBXX:5:1210:7953:38556,J00121:27:H3GGKBBXX:5:2228:18710:44148,J00121:27:H3GGKBBXX:5:1214:11302:34407;sequence=TATAGCTTAATTCGAAACATACTTATATCTATTCATCTTCTGAGTG;start=322594;subtype=IES;support_ref=111;support_variant=39;type=IES;
scaffold51_69_with_IES	MILORD	internal_eliminated_sequence	324955	325065	.	.	.	ID=MILORD.69.324955.325065;Name=MILORD.69.324955.325065;bounded_by_ta=TRUE;common_boundary=Both;end=325065;ies_id=IESPGM.PTET51.1.69.310896;ies_left_dist=0;ies_min_dist=0;ies_right_dist=0;junction_seq=aaccagaaaacgtatTAttagatgatcaaggt;read_names=J00121:27:H3GGKBBXX:5:1214:27833:17298,J00121:27:H3GGKBBXX:5:2211:4279:23364,J00121:27:H3GGKBBXX:5:1208:14519:15785,J00121:27:H3GGKBBXX:5:2104:17421:13992,J00121:27:H3GGKBBXX:5:2112:32004:20973,J00121:27:H3GGKBBXX:5:1109:14468:33527,J00121:27:H3GGKBBXX:5:1114:9942:25158,J00121:27:H3GGKBBXX:5:1203:14042:5218,J00121:27:H3GGKBBXX:5:1225:2920:40948,J00121:27:H3GGKBBXX:5:2204:28889:42337,J00121:27:H3GGKBBXX:5:2202:10632:43198,J00121:27:H3GGKBBXX:5:1210:9485:11847,J00121:27:H3GGKBBXX:5:2222:8745:26072,J00121:27:H3GGKBBXX:5:1216:13250:41335,J00121:27:H3GGKBBXX:5:2107:15544:2088,J00121:27:H3GGKBBXX:5:1113:5254:41510,J00121:27:H3GGKBBXX:5:1114:4858:11249,J00121:27:H3GGKBBXX:5:1228:9130:3776,J00121:27:H3GGKBBXX:5:2211:17015:36956,J00121:27:H3GGKBBXX:5:2120:19370:22889,J00121:27:H3GGKBBXX:5:2201:20090:23716,J00121:27:H3GGKBBXX:5:1223:22414:4426,J00121:27:H3GGKBBXX:5:1214:7973:10950,J00121:27:H3GGKBBXX:5:2218:17229:41581,J00121:27:H3GGKBBXX:5:2119:2422:40227,J00121:27:H3GGKBBXX:5:1210:25966:13992,J00121:27:H3GGKBBXX:5:2202:15473:38855,J00121:27:H3GGKBBXX:5:1227:14215:26406,J00121:27:H3GGKBBXX:5:2221:14610:8699,J00121:27:H3GGKBBXX:5:1110:11282:7117,J00121:27:H3GGKBBXX:5:2119:15016:32719,J00121:27:H3GGKBBXX:5:1118:9902:32578,J00121:27:H3GGKBBXX:5:1219:20537:11513,J00121:27:H3GGKBBXX:5:1218:27509:31329;sequence=TAAAATCAATTGGTTAAACTATTTGTGATTTTGATTAATTTAATTAAATAATATATACCATTTTTAAATATTGATTAAGTTAAAAATAATAAGAAATATTATGTTGGATTG;start=324955;subtype=IES;support_ref=92;support_variant=34;type=IES;
scaffold51_69_with_IES	MILORD	internal_eliminated_sequence	329099	329186	.	.	.	ID=MILORD.69.329099.329186;Name=MILORD.69.329099.329186;bounded_by_ta=TRUE;common_boundary=Both;end=329186;ies_id=IESPGM.PTET51.1.69.314929;ies_left_dist=0;ies_min_dist=0;ies_right_dist=0;junction_seq=cagttcgttttgcatTAtcattcaacagagcc;read_names=J00121:27:H3GGKBBXX:5:1125:8684:30573,J00121:27:H3GGKBBXX:5:1111:20283:29255,J00121:27:H3GGKBBXX:5:1117:15341:12427;sequence=TACAATCAAATAGAATTCCATCTTGTATTTTCATCAATCTTAAGAACACACAATGAAATTCAAATGAGGAATATGTAAGTTCCTATTG;start=329099;subtype=IES;support_ref=58;support_variant=3;type=IES;
scaffold51_69_with_IES	MILORD	internal_eliminated_sequence	332362	332437	.	.	.	ID=MILORD.69.332362.332437;Name=MILORD.69.332362.332437;bounded_by_ta=TRUE;common_boundary=Both;end=332437;ies_id=IESPGM.PTET51.1.69.318104;ies_left_dist=0;ies_min_dist=0;ies_right_dist=0;junction_seq=tagtctatttgatgaTAaaagaataaatatac;read_names=J00121:27:H3GGKBBXX:5:1125:13677:9508,J00121:27:H3GGKBBXX:5:1120:9739:25650,J00121:27:H3GGKBBXX:5:2123:13920:12849,J00121:27:H3GGKBBXX:5:2216:22029:10757,J00121:27:H3GGKBBXX:5:1117:15554:19584,J00121:27:H3GGKBBXX:5:2119:4148:18388,J00121:27:H3GGKBBXX:5:1226:5771:22467,J00121:27:H3GGKBBXX:5:2106:11485:26705,J00121:27:H3GGKBBXX:5:2112:26382:49107,J00121:27:H3GGKBBXX:5:2213:28250:47137,J00121:27:H3GGKBBXX:5:1104:14448:19355,J00121:27:H3GGKBBXX:5:1117:18771:4444,J00121:27:H3GGKBBXX:5:1219:24099:16348,J00121:27:H3GGKBBXX:5:1207:28067:3002,J00121:27:H3GGKBBXX:5:1128:3244:24947,J00121:27:H3GGKBBXX:5:2118:17736:36552,J00121:27:H3GGKBBXX:5:1113:4675:21553,J00121:27:H3GGKBBXX:5:2224:21034:2598,J00121:27:H3GGKBBXX:5:1225:30513:14801,J00121:27:H3GGKBBXX:5:1207:21582:43392,J00121:27:H3GGKBBXX:5:1222:12743:31839,J00121:27:H3GGKBBXX:5:2223:9445:43146,J00121:27:H3GGKBBXX:5:2213:7669:39119,J00121:27:H3GGKBBXX:5:2224:22759:43251,J00121:27:H3GGKBBXX:5:2112:24454:6554,J00121:27:H3GGKBBXX:5:1114:12083:14836;sequence=TACACTTATTAATTTATAAATTAGATATGATAAATATTAGAAATACATAATTATAAAAGTTTCATTCAATTCATTG;start=332362;subtype=IES;support_ref=96;support_variant=26;type=IES;
scaffold51_69_with_IES	MILORD	internal_eliminated_sequence	337644	337718	.	.	.	ID=MILORD.69.337644.337718;Name=MILORD.69.337644.337718;bounded_by_ta=TRUE;common_boundary=Both;end=337718;ies_id=IESPGM.PTET51.1.69.323310;ies_left_dist=0;ies_min_dist=0;ies_right_dist=0;junction_seq=tcaagtttttaatgaTAgttatttgtccacag;read_names=J00121:27:H3GGKBBXX:5:1116:14478:15504,J00121:27:H3GGKBBXX:5:1221:9597:7926,J00121:27:H3GGKBBXX:5:2109:6603:18458,J00121:27:H3GGKBBXX:5:2114:28940:6976,J00121:27:H3GGKBBXX:5:2119:5832:43779,J00121:27:H3GGKBBXX:5:1219:15412:8400,J00121:27:H3GGKBBXX:5:1116:27285:32842,J00121:27:H3GGKBBXX:5:1219:19989:46399,J00121:27:H3GGKBBXX:5:2218:5457:37255,J00121:27:H3GGKBBXX:5:1217:7933:22063,J00121:27:H3GGKBBXX:5:2104:23987:26670,J00121:27:H3GGKBBXX:5:2208:13768:45748,J00121:27:H3GGKBBXX:5:2104:13332:44992,J00121:27:H3GGKBBXX:5:1218:24089:28287,J00121:27:H3GGKBBXX:5:1106:2595:6941,J00121:27:H3GGKBBXX:5:1109:10470:17597,J00121:27:H3GGKBBXX:5:1120:21430:2017,J00121:27:H3GGKBBXX:5:2102:15645:36657,J00121:27:H3GGKBBXX:5:1207:18335:48350,J00121:27:H3GGKBBXX:5:1214:26281:41405,J00121:27:H3GGKBBXX:5:2206:22820:36886,J00121:27:H3GGKBBXX:5:2205:3417:28481,J00121:27:H3GGKBBXX:5:1202:6340:2668,J00121:27:H3GGKBBXX:5:1119:14143:44605,J00121:27:H3GGKBBXX:5:1214:24424:29325,J00121:27:H3GGKBBXX:5:1217:15087:32314,J00121:27:H3GGKBBXX:5:1114:14438:44377,J00121:27:H3GGKBBXX:5:1224:15615:48772,J00121:27:H3GGKBBXX:5:2205:24342:33123,J00121:27:H3GGKBBXX:5:2111:17482:31611,J00121:27:H3GGKBBXX:5:1208:7659:39594,J00121:27:H3GGKBBXX:5:1201:14966:28938;sequence=TACAGCTGTGTTCACCACATTCTTCAAATTCTGTTCCACTCTCATATTAAAGGCAGTGTTAATTCATCCCCCCTG;start=337644;subtype=IES;support_ref=62;support_variant=32;type=IES;
scaffold51_69_with_IES	MILORD	internal_eliminated_sequence	340679	340775	.	.	.	ID=MILORD.69.340679.340775;Name=MILORD.69.340679.340775;bounded_by_ta=TRUE;common_boundary=Both;end=340775;ies_id=IESPGM.PTET51.1.69.326270;ies_left_dist=0;ies_min_dist=0;ies_right_dist=0;junction_seq=actaagattaataaaTAttttatagtaaaaat;read_names=J00121:27:H3GGKBBXX:5:1221:8623:48192,J00121:27:H3GGKBBXX:5:2115:4472:29325,J00121:27:H3GGKBBXX:5:1218:15716:5130,J00121:27:H3GGKBBXX:5:1120:31426:36323,J00121:27:H3GGKBBXX:5:1221:11038:41370,J00121:27:H3GGKBBXX:5:1114:20902:39225,J00121:27:H3GGKBBXX:5:2216:20699:6695,J00121:27:H3GGKBBXX:5:2112:4939:29008,J00121:27:H3GGKBBXX:5:1221:7933:48438,J00121:27:H3GGKBBXX:5:2226:9516:5288,J00121:27:H3GGKBBXX:5:1126:14509:24138,J00121:27:H3GGKBBXX:5:2116:26443:37677,J00121:27:H3GGKBBXX:5:1207:14143:44394,J00121:27:H3GGKBBXX:5:2119:13403:14097,J00121:27:H3GGKBBXX:5:2203:3518:28692,J00121:27:H3GGKBBXX:5:1211:26869:46504,J00121:27:H3GGKBBXX:5:2111:23673:16524,J00121:27:H3GGKBBXX:5:2224:25743:4145,J00121:27:H3GGKBBXX:5:1211:22150:47295,J00121:27:H3GGKBBXX:5:2216:19197:42565,J00121:27:H3GGKBBXX:5:1213:7436:33475,J00121:27:H3GGKBBXX:5:1228:13849:19337,J00121:27:H3GGKBBXX:5:1213:27346:3196,J00121:27:H3GGKBBXX:5:1116:7395:31294,J00121:27:H3GGKBBXX:5:1214:22232:34389,J00121:27:H3GGKBBXX:5:1106:28016:6255,J00121:27:H3GGKBBXX:5:1220:4543:33774,J00121:27:H3GGKBBXX:5:2108:20050:24278,J00121:27:H3GGKBBXX:5:1216:26260:36868,J00121:27:H3GGKBBXX:5:2202:5375:28358,J00121:27:H3GGKBBXX:5:2109:30878:26934,J00121:27:H3GGKBBXX:5:1111:17675:29343,J00121:27:H3GGKBBXX:5:1102:26585:37150,J00121:27:H3GGKBBXX:5:1220:21288:9649,J00121:27:H3GGKBBXX:5:1116:22556:43779,J00121:27:H3GGKBBXX:5:1206:10592:4163,J00121:27:H3GGKBBXX:5:2207:5172:4444,J00121:27:H3GGKBBXX:5:1122:20801:19285;sequence=TACACTTAAGTTATTTAATGATTTAGAAATTTTATGAACTTCTAGTAAAGCCCGTTCAATAATATAAAAGTTTATTTAAATACTTTTATAATAACCT;start=340679;subtype=IES;support_ref=92;support_variant=38;type=IES;
scaffold51_69_with_IES	MILORD	internal_eliminated_sequence	344937	345044	.	.	.	ID=MILORD.69.344937.345044;Name=MILORD.69.344937.345044;bounded_by_ta=TRUE;common_boundary=None;end=345044;ies_id=IESPGM.PTET51.1.69.330433;ies_left_dist=2;ies_min_dist=2;ies_right_dist=-2;junction_seq=attatttattgtactTAatatatatcaatctg;read_names=J00121:27:H3GGKBBXX:5:2223:19979:6607,J00121:27:H3GGKBBXX:5:2218:16051:5991,J00121:27:H3GGKBBXX:5:2124:15270:27989;sequence=TATACAGTAATTGAAACATTTATTAAGAAAATGCTAAAGATTTAATAGAACAACTAAAGTTGTTTAATAAGCAAGTAAAGTTCTAAATATTCTAATTAATTTGCTGTA;start=344937;subtype=EXTERNAL;support_ref=38;support_variant=3;type=ALTERNATIVE;
scaffold51_69_with_IES	MILORD	internal_eliminated_sequence	344937	345042	.	.	.	ID=MILORD.69.344937.345042;Name=MILORD.69.344937.345042;bounded_by_ta=TRUE;common_boundary=RIGHT;end=345042;ies_id=IESPGM.PTET51.1.69.330433;ies_left_dist=2;ies_min_dist=0;ies_right_dist=0;junction_seq=attatttattgtactTAtaatatatatcaatc;read_names=J00121:27:H3GGKBBXX:5:1203:11028:40860,J00121:27:H3GGKBBXX:5:2223:21958:45414,J00121:27:H3GGKBBXX:5:2213:31761:28850,J00121:27:H3GGKBBXX:5:1110:9506:9737,J00121:27:H3GGKBBXX:5:2107:16731:5622,J00121:27:H3GGKBBXX:5:1205:16741:5675,J00121:27:H3GGKBBXX:5:2217:26839:21307,J00121:27:H3GGKBBXX:5:2209:16467:34776,J00121:27:H3GGKBBXX:5:1226:32217:30450,J00121:27:H3GGKBBXX:5:2212:16792:41176,J00121:27:H3GGKBBXX:5:1227:24292:9508,J00121:27:H3GGKBBXX:5:1222:6908:27004,J00121:27:H3GGKBBXX:5:2218:4381:7539,J00121:27:H3GGKBBXX:5:1215:6015:39805;sequence=TATACAGTAATTGAAACATTTATTAAGAAAATGCTAAAGATTTAATAGAACAACTAAAGTTGTTTAATAAGCAAGTAAAGTTCTAAATATTCTAATTAATTTGCTG;start=344937;subtype=PARTIAL_EXTERNAL;support_ref=76;support_variant=14;type=ALTERNATIVE;
scaffold51_69_with_IES	MILORD	internal_eliminated_sequence	344939	345042	.	.	.	ID=MILORD.69.344939.345042;Name=MILORD.69.344939.345042;bounded_by_ta=TRUE;common_boundary=Both;end=345042;ies_id=IESPGM.PTET51.1.69.330433;ies_left_dist=0;ies_min_dist=0;ies_right_dist=0;junction_seq=tatttattgtacttaTAtaatatatatcaatc;read_names=J00121:27:H3GGKBBXX:5:2201:2422:34565,J00121:27:H3GGKBBXX:5:1110:4503:2686,J00121:27:H3GGKBBXX:5:2104:5873:20428,J00121:27:H3GGKBBXX:5:1201:20608:35303,J00121:27:H3GGKBBXX:5:1121:7456:44025,J00121:27:H3GGKBBXX:5:2225:14945:21905,J00121:27:H3GGKBBXX:5:1120:15341:14713,J00121:27:H3GGKBBXX:5:1225:11951:40842,J00121:27:H3GGKBBXX:5:1206:28412:17561,J00121:27:H3GGKBBXX:5:2226:6177:40543,J00121:27:H3GGKBBXX:5:1126:22120:47630,J00121:27:H3GGKBBXX:5:1215:22445:22133,J00121:27:H3GGKBBXX:5:1226:22506:46715,J00121:27:H3GGKBBXX:5:1212:6573:44464,J00121:27:H3GGKBBXX:5:1209:17462:41845,J00121:27:H3GGKBBXX:5:1127:9658:45238,J00121:27:H3GGKBBXX:5:2213:14844:44869,J00121:27:H3GGKBBXX:5:1209:17462:41880,J00121:27:H3GGKBBXX:5:1120:15250:14414,J00121:27:H3GGKBBXX:5:2103:6999:26353,J00121:27:H3GGKBBXX:5:2126:31720:10563,J00121:27:H3GGKBBXX:5:1225:29579:44060,J00121:27:H3GGKBBXX:5:1216:23216:5640,J00121:27:H3GGKBBXX:5:1114:2412:33176,J00121:27:H3GGKBBXX:5:2208:12753:10405,J00121:27:H3GGKBBXX:5:1207:16183:23522,J00121:27:H3GGKBBXX:5:1115:13129:28569,J00121:27:H3GGKBBXX:5:1224:11992:47841,J00121:27:H3GGKBBXX:5:2125:14864:30556;sequence=TACAGTAATTGAAACATTTATTAAGAAAATGCTAAAGATTTAATAGAACAACTAAAGTTGTTTAATAAGCAAGTAAAGTTCTAAATATTCTAATTAATTTGCTG;start=344939;subtype=IES;support_ref=74;support_variant=29;type=IES;
scaffold51_69_with_IES	MILORD	internal_eliminated_sequence	349272	349300	.	.	.	ID=MILORD.69.349272.349300;Name=MILORD.69.349272.349300;bounded_by_ta=TRUE;common_boundary=Both;end=349300;ies_id=IESPGM.PTET51.1.69.334662;ies_left_dist=0;ies_min_dist=0;ies_right_dist=0;junction_seq=agtagctctaggaagTAatttttcattttaaa;read_names=J00121:27:H3GGKBBXX:5:2226:25773:3037,J00121:27:H3GGKBBXX:5:1226:19421:8664,J00121:27:H3GGKBBXX:5:2216:22800:14273,J00121:27:H3GGKBBXX:5:2110:15899:42020,J00121:27:H3GGKBBXX:5:1125:24525:15821,J00121:27:H3GGKBBXX:5:2105:21024:14643,J00121:27:H3GGKBBXX:5:2128:9232:35602,J00121:27:H3GGKBBXX:5:2208:16823:11266,J00121:27:H3GGKBBXX:5:1101:18873:21184,J00121:27:H3GGKBBXX:5:2218:8055:8488,J00121:27:H3GGKBBXX:5:1119:8156:10106,J00121:27:H3GGKBBXX:5:2104:10795:43902,J00121:27:H3GGKBBXX:5:1120:12063:8717,J00121:27:H3GGKBBXX:5:1113:24870:13816,J00121:27:H3GGKBBXX:5:1112:29335:29712,J00121:27:H3GGKBBXX:5:1221:21075:11495,J00121:27:H3GGKBBXX:5:2106:3376:31998,J00121:27:H3GGKBBXX:5:2221:26687:15065,J00121:27:H3GGKBBXX:5:1106:18233:48948,J00121:27:H3GGKBBXX:5:1128:13636:18476,J00121:27:H3GGKBBXX:5:2214:9546:15785,J00121:27:H3GGKBBXX:5:1203:21125:9227,J00121:27:H3GGKBBXX:5:2222:21988:19935,J00121:27:H3GGKBBXX:5:1225:15848:36270,J00121:27:H3GGKBBXX:5:2218:8197:7082,J00121:27:H3GGKBBXX:5:1105:22404:4409,J00121:27:H3GGKBBXX:5:1225:28818:42565,J00121:27:H3GGKBBXX:5:2114:5883:42917,J00121:27:H3GGKBBXX:5:2206:9455:33774,J00121:27:H3GGKBBXX:5:2221:7618:21447,J00121:27:H3GGKBBXX:5:1112:27793:46733,J00121:27:H3GGKBBXX:5:2218:27417:20093,J00121:27:H3GGKBBXX:5:1227:7334:42302,J00121:27:H3GGKBBXX:5:2109:25956:44816,J00121:27:H3GGKBBXX:5:2119:25499:12023;sequence=TAAAGATGAAAGCACTAATTATTTTACTA;start=349272;subtype=IES;support_ref=3;support_variant=35;type=IES;
scaffold51_69_with_IES	MILORD	internal_eliminated_sequence	349568	349594	.	.	.	ID=MILORD.69.349568.349594;Name=MILORD.69.349568.349594;bounded_by_ta=TRUE;common_boundary=None;end=349594;ies_id=IESPGM.PTET51.1.69.334662;ies_left_dist=-296;ies_min_dist=294;ies_right_dist=-294;junction_seq=ttataggtgtctccaTAtttgatatcttcaaa;read_names=J00121:27:H3GGKBBXX:5:1213:9912:19232,J00121:27:H3GGKBBXX:5:1122:22841:4075;sequence=TATTTCAATTAGATTTCTTTGATACTT;start=349568;subtype=MAC;support_ref=254;support_variant=2;type=CRYPTIC;
scaffold51_69_with_IES	MILORD	internal_eliminated_sequence	351125	351154	.	.	.	ID=MILORD.69.351125.351154;Name=MILORD.69.351125.351154;bounded_by_ta=TRUE;common_boundary=None;end=351154;ies_id=IESPGM.PTET51.1.69.337301;ies_left_dist=815;ies_min_dist=815;ies_right_dist=919;junction_seq=attaaagaattgtgtTAaactttttatgccat;read_names=J00121:27:H3GGKBBXX:5:2115:10987:24507,J00121:27:H3GGKBBXX:5:1127:17411:38029,J00121:27:H3GGKBBXX:5:1103:20131:40842,J00121:27:H3GGKBBXX:5:1126:17817:40737,J00121:27:H3GGKBBXX:5:1122:12652:20533,J00121:27:H3GGKBBXX:5:2110:30523:43163,J00121:27:H3GGKBBXX:5:1202:16823:46575,J00121:27:H3GGKBBXX:5:2221:5923:12708,J00121:27:H3GGKBBXX:5:2207:9597:17069,J00121:27:H3GGKBBXX:5:1227:12357:32015,J00121:27:H3GGKBBXX:5:2113:23338:30573,J00121:27:H3GGKBBXX:5:2223:20649:29536,J00121:27:H3GGKBBXX:5:1118:18538:30028,J00121:27:H3GGKBBXX:5:2114:28747:20709,J00121:27:H3GGKBBXX:5:2103:22414:42794;sequence=TAAATTTTTAATTAATTTATAATTATATTA;start=351125;subtype=MAC;support_ref=10;support_variant=15;type=CRYPTIC;
scaffold51_69_with_IES	MILORD	internal_eliminated_sequence	351940	352073	.	.	.	ID=MILORD.69.351940.352073;Name=MILORD.69.351940.352073;bounded_by_ta=TRUE;common_boundary=Both;end=352073;ies_id=IESPGM.PTET51.1.69.337301;ies_left_dist=0;ies_min_dist=0;ies_right_dist=0;junction_seq=gttatttgtcattcaTAttgattataattcgc;read_names=J00121:27:H3GGKBBXX:5:1219:19096:38486,J00121:27:H3GGKBBXX:5:1213:12601:16120,J00121:27:H3GGKBBXX:5:2202:5558:32472,J00121:27:H3GGKBBXX:5:1107:10998:8242,J00121:27:H3GGKBBXX:5:2102:6208:27514,J00121:27:H3GGKBBXX:5:2215:28260:12058,J00121:27:H3GGKBBXX:5:2106:30228:46416,J00121:27:H3GGKBBXX:5:1212:19928:48474,J00121:27:H3GGKBBXX:5:1209:4878:30837,J00121:27:H3GGKBBXX:5:1124:4340:13974,J00121:27:H3GGKBBXX:5:2104:27976:27742,J00121:27:H3GGKBBXX:5:2221:8186:24859,J00121:27:H3GGKBBXX:5:1112:17279:12515,J00121:27:H3GGKBBXX:5:2219:26382:36024,J00121:27:H3GGKBBXX:5:2106:18396:48315,J00121:27:H3GGKBBXX:5:2221:25083:35708,J00121:27:H3GGKBBXX:5:1225:15635:1648,J00121:27:H3GGKBBXX:5:1123:28067:42917,J00121:27:H3GGKBBXX:5:2117:27204:6607,J00121:27:H3GGKBBXX:5:1216:18304:24278,J00121:27:H3GGKBBXX:5:1207:5548:45748,J00121:27:H3GGKBBXX:5:2116:11728:21852,J00121:27:H3GGKBBXX:5:1203:12713:2070,J00121:27:H3GGKBBXX:5:2201:31903:36868,J00121:27:H3GGKBBXX:5:1215:23916:15996,J00121:27:H3GGKBBXX:5:1216:16610:21799,J00121:27:H3GGKBBXX:5:1202:10896:24278,J00121:27:H3GGKBBXX:5:2221:2372:45133,J00121:27:H3GGKBBXX:5:1110:16904:25017,J00121:27:H3GGKBBXX:5:1108:22242:40772,J00121:27:H3GGKBBXX:5:2122:27570:8435,J00121:27:H3GGKBBXX:5:1220:6248:34371,J00121:27:H3GGKBBXX:5:1120:25114:17474,J00121:27:H3GGKBBXX:5:1114:28270:17104,J00121:27:H3GGKBBXX:5:1215:25378:13675,J00121:27:H3GGKBBXX:5:1102:22800:15328,J00121:27:H3GGKBBXX:5:1119:27194:41581,J00121:27:H3GGKBBXX:5:2207:12297:10458,J00121:27:H3GGKBBXX:5:2203:9881:39189,J00121:27:H3GGKBBXX:5:2202:23317:42741,J00121:27:H3GGKBBXX:5:2222:4462:28323,J00121:27:H3GGKBBXX:5:1214:10074:27602,J00121:27:H3GGKBBXX:5:2122:12124:29079,J00121:27:H3GGKBBXX:5:1118:24353:22590,J00121:27:H3GGKBBXX:5:2227:28534:46856,J00121:27:H3GGKBBXX:5:1117:20567:16137,J00121:27:H3GGKBBXX:5:2204:10815:26353,J00121:27:H3GGKBBXX:5:1220:1377:31839,J00121:27:H3GGKBBXX:5:2205:2514:17843,J00121:27:H3GGKBBXX:5:1109:21186:13974,J00121:27:H3GGKBBXX:5:2204:10632:26318;sequence=TAAGGTATATCTTTATTATTTTCTAAAAACCCAATTCCGCATTTAAAAATTCTAATTTAATAAAATAGAAATTAATAATAATACTTATTATTAATGTATAATTTTATAAATGAATCATGTAAAAGAATTGGCTG;start=351940;subtype=IES;support_ref=84;support_variant=51;type=IES;
scaffold51_69_with_IES	MILORD	internal_eliminated_sequence	353598	353687	.	.	.	ID=MILORD.69.353598.353687;Name=MILORD.69.353598.353687;bounded_by_ta=TRUE;common_boundary=Both;end=353687;ies_id=IESPGM.PTET51.1.69.338825;ies_left_dist=0;ies_min_dist=0;ies_right_dist=0;junction_seq=gaacgttgtttcatgTAcgagggaatgggtcc;read_names=J00121:27:H3GGKBBXX:5:1213:30117:4760,J00121:27:H3GGKBBXX:5:1218:14884:38293,J00121:27:H3GGKBBXX:5:2228:23145:27215,J00121:27:H3GGKBBXX:5:2116:26047:41106,J00121:27:H3GGKBBXX:5:2123:30036:10774,J00121:27:H3GGKBBXX:5:2218:26108:30028,J00121:27:H3GGKBBXX:5:1217:26037:21782,J00121:27:H3GGKBBXX:5:2116:26230:2035,J00121:27:H3GGKBBXX:5:2104:8542:21922,J00121:27:H3GGKBBXX:5:2104:4056:38029,J00121:27:H3GGKBBXX:5:1109:9942:1701,J00121:27:H3GGKBBXX:5:1106:17888:2352,J00121:27:H3GGKBBXX:5:2126:19055:11091,J00121:27:H3GGKBBXX:5:1227:19481:23188,J00121:27:H3GGKBBXX:5:1123:13271:6167,J00121:27:H3GGKBBXX:5:1104:2006:13130,J00121:27:H3GGKBBXX:5:1223:27803:47454,J00121:27:H3GGKBBXX:5:1216:6766:40754,J00121:27:H3GGKBBXX:5:2204:23693:5446,J00121:27:H3GGKBBXX:5:2206:15006:30943,J00121:27:H3GGKBBXX:5:1209:16427:8330,J00121:27:H3GGKBBXX:5:1218:22293:44939,J00121:27:H3GGKBBXX:5:2201:23541:16506,J00121:27:H3GGKBBXX:5:1123:15635:32173,J00121:27:H3GGKBBXX:5:2109:12368:34248,J00121:27:H3GGKBBXX:5:2103:11231:16876;sequence=TACAGCACACTTGATGTTTAAACAAAGAATAAATACAATATATTTGATTTTGCAACAAAGTATTATTAATTATATGAATAAAAAAAGGTG;start=353598;subtype=IES;support_ref=66;support_variant=26;type=IES;
scaffold51_69_with_IES	MILORD	internal_eliminated_sequence	354184	354211	.	.	.	ID=MILORD.69.354184.354211;Name=MILORD.69.354184.354211;bounded_by_ta=TRUE;common_boundary=Both;end=354211;ies_id=IESPGM.PTET51.1.69.339321;ies_left_dist=0;ies_min_dist=0;ies_right_dist=0;junction_seq=aattgttgaatatgcTAccctttcaagtaaaa;read_names=J00121:27:H3GGKBBXX:5:2212:11799:4884,J00121:27:H3GGKBBXX:5:2216:8582:24806,J00121:27:H3GGKBBXX:5:2118:9902:40948,J00121:27:H3GGKBBXX:5:2212:17056:24648,J00121:27:H3GGKBBXX:5:1211:10307:25158,J00121:27:H3GGKBBXX:5:1224:18680:35936,J00121:27:H3GGKBBXX:5:1211:28940:7011,J00121:27:H3GGKBBXX:5:2211:7344:7504,J00121:27:H3GGKBBXX:5:2208:11911:18019,J00121:27:H3GGKBBXX:5:2101:14438:41458,J00121:27:H3GGKBBXX:5:2224:23764:3987,J00121:27:H3GGKBBXX:5:1212:6827:20498,J00121:27:H3GGKBBXX:5:1111:30929:26107;sequence=TATAAGGAAATCCTTATGAAATACTCTA;start=354184;subtype=IES;support_ref=0;support_variant=13;type=IES;
scaffold51_69_with_IES	MILORD	internal_eliminated_sequence	355211	355266	.	.	.	ID=MILORD.69.355211.355266;Name=MILORD.69.355211.355266;bounded_by_ta=TRUE;common_boundary=Both;end=355266;ies_id=IESPGM.PTET51.1.69.340320;ies_left_dist=0;ies_min_dist=0;ies_right_dist=0;junction_seq=aatttcttctcttgaTActactcccaatctta;read_names=J00121:27:H3GGKBBXX:5:2221:30208:17474,J00121:27:H3GGKBBXX:5:2213:22577:18704,J00121:27:H3GGKBBXX:5:2219:11657:27461,J00121:27:H3GGKBBXX:5:2219:17442:11179,J00121:27:H3GGKBBXX:5:1227:4411:9420,J00121:27:H3GGKBBXX:5:1207:25652:25615,J00121:27:H3GGKBBXX:5:1208:24160:10053,J00121:27:H3GGKBBXX:5:2218:17239:7802,J00121:27:H3GGKBBXX:5:2201:13687:14871,J00121:27:H3GGKBBXX:5:1215:6583:40508,J00121:27:H3GGKBBXX:5:1211:8115:14502,J00121:27:H3GGKBBXX:5:1117:6400:17509,J00121:27:H3GGKBBXX:5:1219:23439:22590,J00121:27:H3GGKBBXX:5:1102:15280:17737,J00121:27:H3GGKBBXX:5:1208:4543:22907,J00121:27:H3GGKBBXX:5:1111:28229:8734,J00121:27:H3GGKBBXX:5:2109:26047:10827,J00121:27:H3GGKBBXX:5:1103:14215:18810,J00121:27:H3GGKBBXX:5:2225:6187:30116,J00121:27:H3GGKBBXX:5:2216:5020:16348,J00121:27:H3GGKBBXX:5:2120:28463:21905,J00121:27:H3GGKBBXX:5:2212:2260:10510,J00121:27:H3GGKBBXX:5:2223:23855:37378,J00121:27:H3GGKBBXX:5:2109:11525:40983,J00121:27:H3GGKBBXX:5:2116:4056:29694,J00121:27:H3GGKBBXX:5:1117:22972:48931,J00121:27:H3GGKBBXX:5:1117:17939:32719,J00121:27:H3GGKBBXX:5:1127:10551:27901,J00121:27:H3GGKBBXX:5:1101:14194:10792,J00121:27:H3GGKBBXX:5:2110:9881:14537,J00121:27:H3GGKBBXX:5:1104:14742:20006,J00121:27:H3GGKBBXX:5:2221:17411:36165,J00121:27:H3GGKBBXX:5:1124:14499:12269,J00121:27:H3GGKBBXX:5:2210:19745:47946,J00121:27:H3GGKBBXX:5:1223:24393:9825;sequence=TATAGTATTTACTCATCGATACAAGATAATTTAATAATATACAAAAATAATTACTA;start=355211;subtype=IES;support_ref=62;support_variant=35;type=IES;
scaffold51_69_with_IES	MILORD	internal_eliminated_sequence	358503	358512	.	.	.	ID=MILORD.69.358503.358512;Name=MILORD.69.358503.358512;bounded_by_ta=TRUE;common_boundary=None;end=358512;ies_id=IESPGM.PTET51.1.69.344470;ies_left_dist=914;ies_min_dist=914;ies_right_dist=969;junction_seq=acatgagattaaacaTAtaaatggatttctta;read_names=J00121:27:H3GGKBBXX:5:1212:4604:15733;sequence=TATAATTATT;start=358503;subtype=MAC;support_ref=108;support_variant=1;type=CRYPTIC;
scaffold51_69_with_IES	MILORD	internal_eliminated_sequence	359417	359481	.	.	.	ID=MILORD.69.359417.359481;Name=MILORD.69.359417.359481;bounded_by_ta=TRUE;common_boundary=Both;end=359481;ies_id=IESPGM.PTET51.1.69.344470;ies_left_dist=0;ies_min_dist=0;ies_right_dist=0;junction_seq=atgattaatgggtgaTAtcgttctatttgggt;read_names=J00121:27:H3GGKBBXX:5:1213:24332:33141,J00121:27:H3GGKBBXX:5:2126:28432:22379,J00121:27:H3GGKBBXX:5:2214:21491:10844,J00121:27:H3GGKBBXX:5:1103:17360:4532,J00121:27:H3GGKBBXX:5:2227:4178:37712,J00121:27:H3GGKBBXX:5:1204:24535:5780,J00121:27:H3GGKBBXX:5:2224:19218:3178,J00121:27:H3GGKBBXX:5:1202:8420:27057,J00121:27:H3GGKBBXX:5:2112:5944:37783,J00121:27:H3GGKBBXX:5:1119:19096:25826,J00121:27:H3GGKBBXX:5:2222:23115:41616,J00121:27:H3GGKBBXX:5:1217:28757:13904,J00121:27:H3GGKBBXX:5:2124:15625:34512,J00121:27:H3GGKBBXX:5:2203:19350:21307,J00121:27:H3GGKBBXX:5:2101:11759:3371,J00121:27:H3GGKBBXX:5:1211:21481:44025,J00121:27:H3GGKBBXX:5:1204:21115:42513,J00121:27:H3GGKBBXX:5:2104:16122:20603,J00121:27:H3GGKBBXX:5:2222:9932:1859,J00121:27:H3GGKBBXX:5:2219:17269:16436,J00121:27:H3GGKBBXX:5:2227:16204:27602,J00121:27:H3GGKBBXX:5:1201:30228:7521,J00121:27:H3GGKBBXX:5:1116:17421:13042,J00121:27:H3GGKBBXX:5:1219:7841:28657,J00121:27:H3GGKBBXX:5:2211:8329:13007,J00121:27:H3GGKBBXX:5:1212:15869:32332,J00121:27:H3GGKBBXX:5:2110:23551:27918,J00121:27:H3GGKBBXX:5:1105:19106:23663,J00121:27:H3GGKBBXX:5:1126:23165:38504,J00121:27:H3GGKBBXX:5:2222:24545:27074,J00121:27:H3GGKBBXX:5:2224:6492:6097,J00121:27:H3GGKBBXX:5:1101:29386:47313,J00121:27:H3GGKBBXX:5:2120:19887:23470,J00121:27:H3GGKBBXX:5:1108:19350:11706,J00121:27:H3GGKBBXX:5:1228:8684:47454,J00121:27:H3GGKBBXX:5:1207:15493:4040,J00121:27:H3GGKBBXX:5:2101:2859:3670,J00121:27:H3GGKBBXX:5:1120:4909:34336;sequence=TACACTAATTGAAATTAAAATACAAAATTGTATTTTTCATAATAGTTCACGATTTCTTTTATGTG;start=359417;subtype=IES;support_ref=66;support_variant=38;type=IES;
scaffold51_69_with_IES	MILORD	internal_eliminated_sequence	368747	368772	.	.	.	ID=MILORD.69.368747.368772;Name=MILORD.69.368747.368772;bounded_by_ta=TRUE;common_boundary=None;end=368772;ies_id=IESPGM.PTET51.1.69.360654;ies_left_dist=6919;ies_min_dist=6919;ies_right_dist=6920;junction_seq=ggagagcgtttaattTAtttaaaaaaatggag;read_names=J00121:27:H3GGKBBXX:5:2128:20029:45731;sequence=TAGTTTCAATAATTAATGTTTGACTA;start=368747;subtype=MAC;support_ref=125;support_variant=1;type=CRYPTIC;
scaffold51_69_with_IES	MILORD	internal_eliminated_sequence	375666	375692	.	.	.	ID=MILORD.69.375666.375692;Name=MILORD.69.375666.375692;bounded_by_ta=TRUE;common_boundary=Both;end=375692;ies_id=IESPGM.PTET51.1.69.360654;ies_left_dist=0;ies_min_dist=0;ies_right_dist=0;junction_seq=aaattaattactttgTAatattcttttgaata;read_names=J00121:27:H3GGKBBXX:5:2120:10267:22520,J00121:27:H3GGKBBXX:5:2103:17056:14730,J00121:27:H3GGKBBXX:5:2209:17959:40772,J00121:27:H3GGKBBXX:5:1220:9688:38152,J00121:27:H3GGKBBXX:5:2116:2260:39594,J00121:27:H3GGKBBXX:5:1225:19928:27057,J00121:27:H3GGKBBXX:5:2206:10338:41634,J00121:27:H3GGKBBXX:5:2201:16264:42478,J00121:27:H3GGKBBXX:5:2121:20628:33967,J00121:27:H3GGKBBXX:5:2119:27844:40877,J00121:27:H3GGKBBXX:5:2220:27570:35866,J00121:27:H3GGKBBXX:5:2221:9354:3248,J00121:27:H3GGKBBXX:5:1119:9100:15856,J00121:27:H3GGKBBXX:5:2221:3407:15381,J00121:27:H3GGKBBXX:5:1124:18264:31980,J00121:27:H3GGKBBXX:5:1122:3163:7750,J00121:27:H3GGKBBXX:5:1110:27052:17772,J00121:27:H3GGKBBXX:5:1125:22181:14818,J00121:27:H3GGKBBXX:5:1201:18974:47243,J00121:27:H3GGKBBXX:5:1208:7872:22028,J00121:27:H3GGKBBXX:5:2206:9130:17315,J00121:27:H3GGKBBXX:5:2119:18284:31875,J00121:27:H3GGKBBXX:5:1221:3041:19882,J00121:27:H3GGKBBXX:5:1201:19126:47366,J00121:27:H3GGKBBXX:5:1117:12499:35884,J00121:27:H3GGKBBXX:5:2101:21410:26459,J00121:27:H3GGKBBXX:5:1201:19065:47331,J00121:27:H3GGKBBXX:5:2115:14773:48544,J00121:27:H3GGKBBXX:5:2218:28818:17772,J00121:27:H3GGKBBXX:5:1217:30371:14203,J00121:27:H3GGKBBXX:5:1104:21907:39875,J00121:27:H3GGKBBXX:5:2202:24931:2985,J00121:27:H3GGKBBXX:5:1208:4158:39365,J00121:27:H3GGKBBXX:5:2206:19025:2985,J00121:27:H3GGKBBXX:5:1121:19603:8207,J00121:27:H3GGKBBXX:5:2220:21602:15188,J00121:27:H3GGKBBXX:5:1117:27681:26494,J00121:27:H3GGKBBXX:5:1221:16995:33017,J00121:27:H3GGKBBXX:5:2201:28625:40649,J00121:27:H3GGKBBXX:5:2213:24342:23768,J00121:27:H3GGKBBXX:5:2206:5020:16805,J00121:27:H3GGKBBXX:5:1210:28483:19091,J00121:27:H3GGKBBXX:5:2227:4503:30011,J00121:27:H3GGKBBXX:5:2207:29853:5358,J00121:27:H3GGKBBXX:5:2212:5720:38029,J00121:27:H3GGKBBXX:5:2227:31426:3266,J00121:27:H3GGKBBXX:5:1119:12581:42038,J00121:27:H3GGKBBXX:5:2209:11951:23012,J00121:27:H3GGKBBXX:5:2126:15016:16788,J00121:27:H3GGKBBXX:5:2214:21125:41440,J00121:27:H3GGKBBXX:5:2220:7973:14537,J00121:27:H3GGKBBXX:5:1120:8582:13306,J00121:27:H3GGKBBXX:5:1113:25114:25457,J00121:27:H3GGKBBXX:5:1223:6086:14678,J00121:27:H3GGKBBXX:5:1108:23186:20885,J00121:27:H3GGKBBXX:5:2122:27133:3037,J00121:27:H3GGKBBXX:5:1224:14296:34565,J00121:27:H3GGKBBXX:5:2104:5122:14555,J00121:27:H3GGKBBXX:5:2217:16670:28797,J00121:27:H3GGKBBXX:5:1103:4249:5692,J00121:27:H3GGKBBXX:5:2211:14275:21412,J00121:27:H3GGKBBXX:5:1208:20669:36464,J00121:27:H3GGKBBXX:5:2123:24180:14097,J00121:27:H3GGKBBXX:5:2124:7608:19320,J00121:27:H3GGKBBXX:5:1214:5781:33668,J00121:27:H3GGKBBXX:5:1225:2290:22731,J00121:27:H3GGKBBXX:5:2228:21237:6572,J00121:27:H3GGKBBXX:5:2123:24170:14080,J00121:27:H3GGKBBXX:5:1222:6350:6062,J00121:27:H3GGKBBXX:5:2207:19816:43111,J00121:27:H3GGKBBXX:5:2223:25438:3758,J00121:27:H3GGKBBXX:5:1218:25895:31277,J00121:27:H3GGKBBXX:5:2101:12855:20533,J00121:27:H3GGKBBXX:5:1219:3397:27989,J00121:27:H3GGKBBXX:5:1212:17015:23593,J00121:27:H3GGKBBXX:5:1122:14296:25034,J00121:27:H3GGKBBXX:5:1219:3244:27619,J00121:27:H3GGKBBXX:5:1117:23003:4708;sequence=TATCGATAAATAACTACTTTTCAATTA;start=375666;subtype=IES;support_ref=0;support_variant=78;type=IES;
scaffold51_69_with_IES	MILORD	internal_eliminated_sequence	380857	381358	.	.	.	ID=MILORD.69.380857.381358;Name=MILORD.69.380857.381358;bounded_by_ta=TRUE;common_boundary=Both;end=381358;ies_id=IESPGM.PTET51.1.69.365818;ies_left_dist=0;ies_min_dist=0;ies_right_dist=0;junction_seq=aatttcatctctaagTAcaacttaaaaggaag;read_names=J00121:27:H3GGKBBXX:5:1113:19055:23645,J00121:27:H3GGKBBXX:5:1218:1326:1050,J00121:27:H3GGKBBXX:5:2110:2625:29466,J00121:27:H3GGKBBXX:5:1123:24515:41124,J00121:27:H3GGKBBXX:5:1125:20283:44201,J00121:27:H3GGKBBXX:5:1216:22059:44711,J00121:27:H3GGKBBXX:5:1224:16234:1666,J00121:27:H3GGKBBXX:5:1224:8775:23276,J00121:27:H3GGKBBXX:5:2104:12601:13728,J00121:27:H3GGKBBXX:5:1224:7770:7433,J00121:27:H3GGKBBXX:5:1211:17766:44341,J00121:27:H3GGKBBXX:5:1222:4259:10352,J00121:27:H3GGKBBXX:5:1226:18730:30362,J00121:27:H3GGKBBXX:5:1214:26047:35479,J00121:27:H3GGKBBXX:5:2103:8197:28991,J00121:27:H3GGKBBXX:5:1225:7507:44851,J00121:27:H3GGKBBXX:5:1122:1803:4374,J00121:27:H3GGKBBXX:5:2202:23328:33193,J00121:27:H3GGKBBXX:5:2209:7973:27303,J00121:27:H3GGKBBXX:5:2215:8674:5517,J00121:27:H3GGKBBXX:5:1114:6715:45871,J00121:27:H3GGKBBXX:5:1119:4696:45678,J00121:27:H3GGKBBXX:5:1209:25408:8699,J00121:27:H3GGKBBXX:5:2227:15605:33668,J00121:27:H3GGKBBXX:5:2120:28321:14801,J00121:27:H3GGKBBXX:5:2108:13829:1789;sequence=TATTGAAGAATTAAATTAACTTTTTGAATATAATTCTATATTTCATTGGTAAAATAATTGATTAAGTCTTAATTTGCTAAGGTGGATAGATAAAAAGACATGATTAGTATACAATCTAATATTATAGAATTAACTTATGGCAAATTTTTGGATCTTACTATGACAAACTAATGGAAATGTCCAATTTTGTAACTTTTGAATTCACATCAATGATTTAGAGTTCTAATCTATTTATAATGAGCAGCCACTAAACAAAAATACTGAGTGTTCCTCATCTCTTATAGATAACCAGCTTTTCTCTATGCAATTTATTACAGGTATGAATGAGTAAAATTGATTAAAAATAATTAATGTAAAAGTGATTCCTATAATCCAATAAGCCATATTAATAGTTTATAGTTTGAATTTATTTAACCAGTTTAGTAGGATAAAGTCAATTTGAAGTAGCATTAGCGTTTTCTGTTTTATTCTATATCAAAAAATATTTTAAAATCTCACACAA;start=380857;subtype=IES;support_ref=82;support_variant=26;type=IES;
scaffold51_69_with_IES	MILORD	internal_eliminated_sequence	380976	381358	.	.	.	ID=MILORD.69.380976.381358;Name=MILORD.69.380976.381358;bounded_by_ta=TRUE;common_boundary=RIGHT;end=381358;ies_id=IESPGM.PTET51.1.69.365818;ies_left_dist=-119;ies_min_dist=0;ies_right_dist=0;junction_seq=tagtatacaatctaaTAcaacttaaaaggaag;read_names=J00121:27:H3GGKBBXX:5:1228:8521:37712;sequence=TATTATAGAATTAACTTATGGCAAATTTTTGGATCTTACTATGACAAACTAATGGAAATGTCCAATTTTGTAACTTTTGAATTCACATCAATGATTTAGAGTTCTAATCTATTTATAATGAGCAGCCACTAAACAAAAATACTGAGTGTTCCTCATCTCTTATAGATAACCAGCTTTTCTCTATGCAATTTATTACAGGTATGAATGAGTAAAATTGATTAAAAATAATTAATGTAAAAGTGATTCCTATAATCCAATAAGCCATATTAATAGTTTATAGTTTGAATTTATTTAACCAGTTTAGTAGGATAAAGTCAATTTGAAGTAGCATTAGCGTTTTCTGTTTTATTCTATATCAAAAAATATTTTAAAATCTCACACAA;start=380976;subtype=PARTIAL_INTERNAL;support_ref=42;support_variant=1;type=ALTERNATIVE;
scaffold51_69_with_IES	MILORD	internal_eliminated_sequence	381285	381358	.	.	.	ID=MILORD.69.381285.381358;Name=MILORD.69.381285.381358;bounded_by_ta=TRUE;common_boundary=RIGHT;end=381358;ies_id=IESPGM.PTET51.1.69.365818;ies_left_dist=-428;ies_min_dist=0;ies_right_dist=0;junction_seq=accagtttagtaggaTAcaacttaaaaggaag;read_names=J00121:27:H3GGKBBXX:5:1126:10805:27848,J00121:27:H3GGKBBXX:5:1121:19684:34688;sequence=TAAAGTCAATTTGAAGTAGCATTAGCGTTTTCTGTTTTATTCTATATCAAAAAATATTTTAAAATCTCACACAA;start=381285;subtype=PARTIAL_INTERNAL;support_ref=48;support_variant=2;type=ALTERNATIVE;
scaffold51_69_with_IES	MILORD	internal_eliminated_sequence	382070	389960	.	.	.	ID=MILORD.69.382070.389960;Name=MILORD.69.382070.389960;bounded_by_ta=TRUE;common_boundary=None;end=389960;ies_id=IESPGM.PTET51.1.69.373507;ies_left_dist=7037;ies_min_dist=827;ies_right_dist=-827;junction_seq=acaattattaatttaTAtcaagaaattttatt;read_names=J00121:27:H3GGKBBXX:5:1204:26687:43339;sequence=TATTAAATATTGTAATATTAAGATTATTCAAATATAAATTTCATTAATAAACATAAATTCATAAAGATGCAGAAAAATTCGATGGATATGACAATTTTTTGAGAGATTTATTACTTACAATTAAGAAATATAAAAATCTTTCCTAAAGAAATAATTTATGTATTTTTGAATATCAAGATAGTTGTTAATTTGAGTGAAATAAATTTTTCAAATTAAAAGAAATAAAGAATTAATACAAAATTAATCTATGCAGATTATATTTTATACTAAAGAAATCATCCACATCTCAGATTTGATTGCAATTAACATTTTTTCTGATTTTAAGTTTGAATTATAATCAGATTCTGCAGTTGTCCTAAGATTTAAAACAATTTATCTAATTTAATACATATTTTTACCTTCTCATTTTTATTGAAGATCTTGATACGCTTTTCAATTTCATTAAATTCTTTTTCAGCCTTTATTCTTTAGATTATTGCTATTTCCAAAGTTATTTAAATAGATTTGCTAACTTTGACTTTGATTTAATTTTCTTAAATAGATTCTTTAATGAGGCAAGTAATAGAACATAGTATTTTTTCTTATAAGCCAATATAATGCCTTTTAAAAAAGGGTAGCACAAGATTATGCAGAGAATAATAATAACTATTTATAGCTAAATAGATAACACTTAATTATTCTATTACTCACATACATATTTAGCAGCAGCAAGGAAAATTGTAATGGAGCAAATTTAACCAGCTTATAAATCTAAGTGATTAAGCTTTGAAATATTGTATGGTTTATATTCAACAGCTAGCAATTGATAAAATAGTAAACACAAACCTAGTAAGGAAGCCTTTAACAAAATTTGAATTTCAAAATATGTTAAAACAAGTATAATAATTGTTTTTTTGGTTAATTTGATTAATTCCCAAAAGTAATTTTTAATATCATATTCATTAAATAAATAGGAAATGTGTCTTCTGAGTTTCATAGATTGAAATTAGTCTCTCAATCTATACATTAGTGCGAATAGAGAAAAAGGAATCAATAAGCAAAATATTCCTAGTCCTGGAATAATAAAGGCAATCATCCATTTATAATGAGTTGTTGACCAAAATTCTAAAGAAACATCTCCTTAAATAAAACTTAAATTCGAAATTTCTCTTTTTGAAATAACTGAACACAACCTATTTTTAATAAATTAATTACATTTTAATTAATCCTCCAAAATTAGATACATATAAGTAAATTAATGTATTCGAAATGGTATCATAATTATATTACTATTATGGCGCTGATTTAGATAGATAAAAATAAATTAACGATAATATTTAAATCAGCAGGAATTGAAATAGCATTAAAACAAGCATTGTTATAATTCTTGAATAAATTAAAGAAATTTCCTCTATATCGGATAAATAACAATCTAAATTATTAGCCATAAAATAAGATGTGTTACTAGCTTGATCAACAAAAATAAATGAAAATGAAAAGCTAATGTTAAAAGTGAAAATAACAGAGTAAATCCACAGATAATTTAAAAGCATTTTTAGAAATACACTTTCATGATCTAATTATAAAAATATAATATTATACCCTAACTTAATTTAAAAATAATCTGAAAATGCCTTTCTCGAAGTTTCAAAGATGTAAACAATTAATTTGACGCGTTTATGCTTTTCAATGATAATATAATAGATAGTAAAGCCCTAAAATTAAGATTATCTCATACCAAGTTGTTGTCAATATGAAAGGGAGTATGCTATCTTAATCTCCATAGCAACTTAAGCAACTCTGATCTTATGATGTTTTAATAAATTTTCCATTTCCCCTAATATTTTACGTGTCACATTCTTCGCATAAACCTCCAATATGCCCCAGATTACACAATTCATTGCCTGTATTCCATCCACCTTCACAAAACTTTGGATTCTTGAAACAATAATCAACCGAATCAGATAACATATTAGGCCTCCAGTAGCCTTCCAAAAGTTATATTTTATTTGAAGTTATGCTAAAAAATTTTGTTTTGTCAAAAACAGAACATTTTGTTGTATTGTAAGTGACAGAATAAAATCCTTAACTAGACGAACATATCTAACATCCATTATCAACATAAAATTCTCCTAATTAACATAAAAAACCTTTAGTTTTGATGACATAACCAAACTCTTTCTGTGAATCTCCTGGTTAACAATTAAAATAAATAAGAAAGTGGTCATATAGGCCATAATAGGGATCCAAAGAAAATGAAAGTAAACTTATATCAATATTATTATTTTGATTATCATATTTTATTGTGGCTTTTTGCTCTCGTTACTCAAGGTTTTATTATTTTTCTTTTAAGATTTTCTATTAACTTACACGACAAGTTGAATTGACTTTTTTGAAAAGTTATTCATTTCTGCTATTCTTAAAAAACAAGGAAAATTCAGAGATATATGTGAAGTATCTTTGAGATTATGGTTGATATAATAAATAACTTAGTATTTATTAATTGCTTGGAAGCATCAAGGTATTTGATTTTTCATTTTTTCCTTACTAAATAATATTATAGGGCTTGAGATTCATACTATTAGTTAAGGTGTTATTTTGAATGTATGATTGCGACTACATTTCTTTGCCATTAATAAAAAGTGCTAAGTGGCTAGGAGTTTCAACTAGATTATTTCCATAAGAAGTAGCTTTATTAAAAAGAAGATACGACGAAACAAAATTTATATCGTTTAATTTACCATCTCCTTCCAAATAAATCCCTCCTCCTTCACTTGCTTCATTAGATAAAATTATTGTTTATTTTATGAGTAGTTCACTATTGATTGCAATTAAATGAATTCCACCTCCGGATATTGTAACCGAATTTCCAAGAATATAAGAATTTTCTAATTTTAGAAACATATTTGAAGCCATTATTGCTGCTCCAATACTAGCCTTATTTTTGATAAAACTTGAATCTTTAATTTAAATTTTTGGATATATCTGAGTTTTTGCAGCGATATTTAAGCATCCATATTCATTTATTATATTGAAACCACAATTAAAATCTTAAATCTTTAATAAATTGCAATTTTCTATTTATAAATAAATAATGCCATAATCACAGTATTTACAAATATTATCTTGAATATCCACCTTATACAATATTAATGAATCTTCGATTGAATTCAATGAAATTTACACTAAAGAACTAGATTTTTAAGCTAATTCTATTACATTTTCGATAAAATCATTTAAATATATCTTTTCTTCTTGATTAATTAAATTGCTCTCTAAAACGCATCCTTAGTTACGAATATCAATATATTTCAAAAAATAGACAACACTGGAGTTTACTGAGTAGGCTTAATGTTTTATAATTTAAACCCTATCTAAATAAATGATTGATTTAATCTTCTCTGTTTAGCTAATTGATATTAGATTGAACGGATAAACAGGCTAAATTTATGAGAACTAACATTCTTTCATTTTCAACTTAGCGAGATTATTAAATTTAAGAATTGGGGATAAAAAGATTCCCTCTATAAGAAATTTTCTTATTTAGATGCTCCCTCCATCAATTGCAATGACAGCATTCGTATTACTAATTATATTTGATATTTCGGATTAAGATATAATTCCAATTTTGTCAAAATATTTAATCCAGAATTCTTCTGTTTAAATTGCCTTAAAATGTTATACATTTACAATGTTTGATTACTAGCTTAAAGAGCTAAATTAAATGTTAAAAAATTGATTCATCAAAGAGATGCAATTGATAATCTAGATATCATCCAAATTAATTTTATTTCCTTGAACTGATGTTTATATAGTGAGGATTGTTGAAGACATTCTATTTAAGATGTTTTCAAAATATCCTCCTACTATTTTTAAATTTAAAATACTATTTTGTGAATATATTGCAATGCAACCAGTGCTGCTTATTGATTGTAGATTAGTTTCAATATTATATGCAGCTATATTATTTAATATTATATTTCCTTGATTTTAGGTTTAAATTTCAAAGATTGCACTTTGATGAGCAAGGATATTTTGAAAATAGCAATTTGTACAAGAAAATATTGAAGCTATTATTTATCCTGCTCCTCCTTTATTTAGTATTTTGATGGAGTCTTGCACTGCCAAATTGATACCTGCTTAATCAATATTTTGATTGAATTAAATCCCAAAATAACTTTCCCATAGCTCTTAAGGCAACATATTATGATTCAGTACCTAATAATTAGTGATTTAAATCGAATATGAATTGATAGTAATGAACGAGTTTGATGAATTTGTTACAGCATTCAATTCACAAAACAAACTATGTATTTCTACTTTACTTAATAATGATTATATATAAATTAATCCAGCCTGTGTTTCTAAAGGGTTATCAATAAACTAATGTAAAAAGTTGCTCTTAAATTTTATATTATCAATAAAAATCAATAATTCGTCATAAGAGTATATCACCAATAAAGAAAATAAGTCAGCCTTCTCCTTTTGAAGTAACATATTTTTTTCAAACCGAATATTTGAGAGTTCTACTCTGCCTAAGGAATAATTGAAAAATTATCTCCCAAAGTTAACCTATATCTATGAATAGATGGAGCTGAATTGATTGTATATATCCACATCTTTTAAGATTAATTTTGAAAACCCTAATAATTATAAAAATTAGGCATTTTTTGAATCTAAAGCCTCCCAGCATTTTAGATTAAGCGGAATCCTATATGCAGCTTAAGTTGATTGAAATGTAACATTCTTCATAACAACTTCTTCATTTTCAATGATATAAAAAACAAGACAATTTCTTGTATTTTAGATAACAGCATTCTGTAAGTTAAATTAATTACTATGAATCTTAAATAATTGAAGTTAAATATTATCAAATGATAAAATTATCATAATATTTGTATATCAAAAAAGGTTGACTTTATAATATTAGTTTGATCTTCTCTATCTATTTCTGATATATATATATCAGATATCGAAAATACAATATTGTTCATTGCCAAACCTGAAAATATTAAAAATAAAATGGCCTCTTAAAGAATATTTTCTAGAGCCTAATAATTATTGATTATGCAAAATAATTTATCCTTACTTTAAGCATTTTTAATTGCTATAAATTAAGATTAAACAAACGTATTCTTGTTAGTTTAGACATTGGATAATTCTAAATTATAATCAAAGGAAATTATTGTCGAAAATTTTACAATGTTCATGTTAAATCCTAAATTTTTTATATTTAAGTTGAAATAATTGTCACTGTTAATTAAAAAAGAGTTAACAAAATTAGAGTTTGTAATAATAATAGTTGTAAGATAAACAAAGTTTATAAACTTTGAATTGTTTGATATAAATGAAAAAAATGAGGAATTGTAAATATAACATTGATTAATAGTTACCTTTTAAATAGAAATAATAAATTTTTTATTTGCAAAATTGAATAGGGTTGAGTTATTTAGAATACAATTCTCTATTAATAAAGTCTCTATTTCAATATAACCTTCAAATTTTGATTACTCTAGATTAAATACGTAGGAGTTTTCGAAAGTCAACCTCTGAAACCTTAATCCTTTCAGCGTTATATTGCTAAAAAACTCAGTTTAAAAAATAGTATTATCTTTGATTACACTATCTTAAAGTAAGACTTCATGTAATTTTAAACCTATTTTATTTTTGTCATTCTCTAAAATAAAAGGCAGAACATTTAAAAATCCCATAGTATGAATCTCAACTTCATCAAAATTTTAAATAAAACTTGAGGAACTCAATTTAATTAGACAAGAGGACTTAGAGGTTATTATTAAATTTGTCCTATTAAGCATAAAAATTTTAGTTTTCAGATTTGTCCAATATATGAGAGGACAAATCAGATAACAAATCTCTTCAGTAAATTCATTATAAAAAGTATAGTCAATTGTAATTTAATCAACTCCAACTGAATTGCAATAATCTATATTGATACCATCTTCATAATGAGTAAATATATCTCCGACTTAATTTTCACAAGACTAAAAGATATCATCAGAAGTAAACATTAATGAAAAATGTGTTTAACAATCATCAGAAAAGCAATACTTTGCAATTTATGTATAAGGATCTATCACTACATTTATTTCCTTAATTGGTTTGAGGCAAATCATAGTATATTTTTTATTATTTTCACTCAATTGAAAACTTGGTTACAATTTCTATTATAGAAGTAAGAAATACTTTAATTTCGCCCTATTCGCGATTTCTACAAATCTCACATAATTAGGGACAAGAAATACATTAGCCATCCTCTTAGGTTCTTATTGGAGTATTAAAATAATTTAGAGGACATTTTTAACAAATAAAGTTTTCATAAGATTTTTCACATTTTAAACAATCTTAGCTGCATTATTTAGCACATTAAGAAAAAATTGATAGGTCATATCCTTAGGTACATTTAGTAGGCATAGCAACAATATCTGACGTGTATGTAGTTCTTAGTGGATAATAATAATTGTTTGGCAAAAATCTCATCATAAAACTCTAGATAAACCATGACCATGCATCATTTTCATAAAAGTCTCCATCCATAACAATAATTGCATTATCTATCTTATATTAAAAACATGTTCCTGTTTGAATTGAATTCTTGTAACCAGGTTCGCAGATAATACATTGAATTTTTTCATCTGGAGTTAAGAGACACTACTGGCAATTTTTTTAATATTTTTAACAATTTATAATTTCAGGGGCAATCGAAAAGTCTGAAAAAGAAGATAATGTGCAAACTGACTAACCTTAAAAATTGATGTAAGATCTTAAACAATTTGTTATTTAAGGCTTTTGGTATAGACACAATCCCTAATTGAAATCAAAAATGTAGTTTTCTTTACATAAAGCACAACCAATTTATATTCTTTCATCATTAATAAATTCTTCGAAATCCTTATATAAGGTGCATCTGATTTAAGATTCATTTTATTGAAATTCAAAACAATATTTGCAATTGTCTATTGGACACAACTTACATTCAAAAGTTGAAGAAATATAATAAGGAGAAACACAAGTATTTCTAATATCGGAGTTATCATAAGTAAAGTTATTTTAAGTTTCTAAATCTATACAAAATCCATCAGTCAAAACTGCCTAATAAGTACATCTTGAGCATTTGAAACCTGATTCCGAAACATAACATTATTAGCAAGCAAATAATTGGCATTTATAACAGTTAGGCAACTCATTAAAACATAGATTTTTGAAGTTCTCATTTATTACTGAAAAGTCTGAAAAAAGGTTCTCAATACTATCAATGCCTGTATTTTCACAGTATTAGCAATACTAAATACTACTAATTCCATCAAAAACAAAATGATCATTAGATTCATCATAGAATGATTTGTCAATATCTCCATTAGGACTTACATAGATGTGGGTTTTACATTATGGGTCTTTACTCCATTATCCAGGATTTCTGAGACACTCCAAACATGTTATAAAGTCTTCACGAATAATCGATGGGCTAATTATAAATTTTATTCGTACCATTTACAACATTCTTGATTATATTAAAAATAACCGTATTTACATTAATTCCATTATTAAAATTATTAAAGAATTATTAATTTTGAATCTTAATAGGAATGGCAAATTCCAACATCAATTGTATGAATAGGACAAATACAAGCTTTTTGTTCATTTAAATATGATCTATTTGAGTCAATTGGACAAGATAGGCAATCTCGATTTGTTGGCCCATCACAATCTTGACAACTTAAATGGCATATTTATTGTGTGAATAAATCTTCACAAATTGTAAAAGTAACATCTCTTATTTATATTTTTAAAAAGTTAGTCTCAAGCTATTAGCAATTACCATAAAGAAGTTTAAACTAATTCTATTTAAATTATATCACATTAATAGATTCTTGAAATTCATAAACATTTTATT;start=382070;subtype=EXTERNAL;support_ref=113;support_variant=1;type=ALTERNATIVE;
scaffold51_69_with_IES	MILORD	internal_eliminated_sequence	382114	391676	.	.	.	ID=MILORD.69.382114.391676;Name=MILORD.69.382114.391676;bounded_by_ta=TRUE;common_boundary=None;end=391676;ies_id=IESPGM.PTET51.1.69.375305;ies_left_dist=9301;ies_min_dist=179;ies_right_dist=-179;junction_seq=aaatataaatttcatTAataaaaaatcattct;read_names=J00121:27:H3GGKBBXX:5:2214:23409:33088;sequence=TAATAAACATAAATTCATAAAGATGCAGAAAAATTCGATGGATATGACAATTTTTTGAGAGATTTATTACTTACAATTAAGAAATATAAAAATCTTTCCTAAAGAAATAATTTATGTATTTTTGAATATCAAGATAGTTGTTAATTTGAGTGAAATAAATTTTTCAAATTAAAAGAAATAAAGAATTAATACAAAATTAATCTATGCAGATTATATTTTATACTAAAGAAATCATCCACATCTCAGATTTGATTGCAATTAACATTTTTTCTGATTTTAAGTTTGAATTATAATCAGATTCTGCAGTTGTCCTAAGATTTAAAACAATTTATCTAATTTAATACATATTTTTACCTTCTCATTTTTATTGAAGATCTTGATACGCTTTTCAATTTCATTAAATTCTTTTTCAGCCTTTATTCTTTAGATTATTGCTATTTCCAAAGTTATTTAAATAGATTTGCTAACTTTGACTTTGATTTAATTTTCTTAAATAGATTCTTTAATGAGGCAAGTAATAGAACATAGTATTTTTTCTTATAAGCCAATATAATGCCTTTTAAAAAAGGGTAGCACAAGATTATGCAGAGAATAATAATAACTATTTATAGCTAAATAGATAACACTTAATTATTCTATTACTCACATACATATTTAGCAGCAGCAAGGAAAATTGTAATGGAGCAAATTTAACCAGCTTATAAATCTAAGTGATTAAGCTTTGAAATATTGTATGGTTTATATTCAACAGCTAGCAATTGATAAAATAGTAAACACAAACCTAGTAAGGAAGCCTTTAACAAAATTTGAATTTCAAAATATGTTAAAACAAGTATAATAATTGTTTTTTTGGTTAATTTGATTAATTCCCAAAAGTAATTTTTAATATCATATTCATTAAATAAATAGGAAATGTGTCTTCTGAGTTTCATAGATTGAAATTAGTCTCTCAATCTATACATTAGTGCGAATAGAGAAAAAGGAATCAATAAGCAAAATATTCCTAGTCCTGGAATAATAAAGGCAATCATCCATTTATAATGAGTTGTTGACCAAAATTCTAAAGAAACATCTCCTTAAATAAAACTTAAATTCGAAATTTCTCTTTTTGAAATAACTGAACACAACCTATTTTTAATAAATTAATTACATTTTAATTAATCCTCCAAAATTAGATACATATAAGTAAATTAATGTATTCGAAATGGTATCATAATTATATTACTATTATGGCGCTGATTTAGATAGATAAAAATAAATTAACGATAATATTTAAATCAGCAGGAATTGAAATAGCATTAAAACAAGCATTGTTATAATTCTTGAATAAATTAAAGAAATTTCCTCTATATCGGATAAATAACAATCTAAATTATTAGCCATAAAATAAGATGTGTTACTAGCTTGATCAACAAAAATAAATGAAAATGAAAAGCTAATGTTAAAAGTGAAAATAACAGAGTAAATCCACAGATAATTTAAAAGCATTTTTAGAAATACACTTTCATGATCTAATTATAAAAATATAATATTATACCCTAACTTAATTTAAAAATAATCTGAAAATGCCTTTCTCGAAGTTTCAAAGATGTAAACAATTAATTTGACGCGTTTATGCTTTTCAATGATAATATAATAGATAGTAAAGCCCTAAAATTAAGATTATCTCATACCAAGTTGTTGTCAATATGAAAGGGAGTATGCTATCTTAATCTCCATAGCAACTTAAGCAACTCTGATCTTATGATGTTTTAATAAATTTTCCATTTCCCCTAATATTTTACGTGTCACATTCTTCGCATAAACCTCCAATATGCCCCAGATTACACAATTCATTGCCTGTATTCCATCCACCTTCACAAAACTTTGGATTCTTGAAACAATAATCAACCGAATCAGATAACATATTAGGCCTCCAGTAGCCTTCCAAAAGTTATATTTTATTTGAAGTTATGCTAAAAAATTTTGTTTTGTCAAAAACAGAACATTTTGTTGTATTGTAAGTGACAGAATAAAATCCTTAACTAGACGAACATATCTAACATCCATTATCAACATAAAATTCTCCTAATTAACATAAAAAACCTTTAGTTTTGATGACATAACCAAACTCTTTCTGTGAATCTCCTGGTTAACAATTAAAATAAATAAGAAAGTGGTCATATAGGCCATAATAGGGATCCAAAGAAAATGAAAGTAAACTTATATCAATATTATTATTTTGATTATCATATTTTATTGTGGCTTTTTGCTCTCGTTACTCAAGGTTTTATTATTTTTCTTTTAAGATTTTCTATTAACTTACACGACAAGTTGAATTGACTTTTTTGAAAAGTTATTCATTTCTGCTATTCTTAAAAAACAAGGAAAATTCAGAGATATATGTGAAGTATCTTTGAGATTATGGTTGATATAATAAATAACTTAGTATTTATTAATTGCTTGGAAGCATCAAGGTATTTGATTTTTCATTTTTTCCTTACTAAATAATATTATAGGGCTTGAGATTCATACTATTAGTTAAGGTGTTATTTTGAATGTATGATTGCGACTACATTTCTTTGCCATTAATAAAAAGTGCTAAGTGGCTAGGAGTTTCAACTAGATTATTTCCATAAGAAGTAGCTTTATTAAAAAGAAGATACGACGAAACAAAATTTATATCGTTTAATTTACCATCTCCTTCCAAATAAATCCCTCCTCCTTCACTTGCTTCATTAGATAAAATTATTGTTTATTTTATGAGTAGTTCACTATTGATTGCAATTAAATGAATTCCACCTCCGGATATTGTAACCGAATTTCCAAGAATATAAGAATTTTCTAATTTTAGAAACATATTTGAAGCCATTATTGCTGCTCCAATACTAGCCTTATTTTTGATAAAACTTGAATCTTTAATTTAAATTTTTGGATATATCTGAGTTTTTGCAGCGATATTTAAGCATCCATATTCATTTATTATATTGAAACCACAATTAAAATCTTAAATCTTTAATAAATTGCAATTTTCTATTTATAAATAAATAATGCCATAATCACAGTATTTACAAATATTATCTTGAATATCCACCTTATACAATATTAATGAATCTTCGATTGAATTCAATGAAATTTACACTAAAGAACTAGATTTTTAAGCTAATTCTATTACATTTTCGATAAAATCATTTAAATATATCTTTTCTTCTTGATTAATTAAATTGCTCTCTAAAACGCATCCTTAGTTACGAATATCAATATATTTCAAAAAATAGACAACACTGGAGTTTACTGAGTAGGCTTAATGTTTTATAATTTAAACCCTATCTAAATAAATGATTGATTTAATCTTCTCTGTTTAGCTAATTGATATTAGATTGAACGGATAAACAGGCTAAATTTATGAGAACTAACATTCTTTCATTTTCAACTTAGCGAGATTATTAAATTTAAGAATTGGGGATAAAAAGATTCCCTCTATAAGAAATTTTCTTATTTAGATGCTCCCTCCATCAATTGCAATGACAGCATTCGTATTACTAATTATATTTGATATTTCGGATTAAGATATAATTCCAATTTTGTCAAAATATTTAATCCAGAATTCTTCTGTTTAAATTGCCTTAAAATGTTATACATTTACAATGTTTGATTACTAGCTTAAAGAGCTAAATTAAATGTTAAAAAATTGATTCATCAAAGAGATGCAATTGATAATCTAGATATCATCCAAATTAATTTTATTTCCTTGAACTGATGTTTATATAGTGAGGATTGTTGAAGACATTCTATTTAAGATGTTTTCAAAATATCCTCCTACTATTTTTAAATTTAAAATACTATTTTGTGAATATATTGCAATGCAACCAGTGCTGCTTATTGATTGTAGATTAGTTTCAATATTATATGCAGCTATATTATTTAATATTATATTTCCTTGATTTTAGGTTTAAATTTCAAAGATTGCACTTTGATGAGCAAGGATATTTTGAAAATAGCAATTTGTACAAGAAAATATTGAAGCTATTATTTATCCTGCTCCTCCTTTATTTAGTATTTTGATGGAGTCTTGCACTGCCAAATTGATACCTGCTTAATCAATATTTTGATTGAATTAAATCCCAAAATAACTTTCCCATAGCTCTTAAGGCAACATATTATGATTCAGTACCTAATAATTAGTGATTTAAATCGAATATGAATTGATAGTAATGAACGAGTTTGATGAATTTGTTACAGCATTCAATTCACAAAACAAACTATGTATTTCTACTTTACTTAATAATGATTATATATAAATTAATCCAGCCTGTGTTTCTAAAGGGTTATCAATAAACTAATGTAAAAAGTTGCTCTTAAATTTTATATTATCAATAAAAATCAATAATTCGTCATAAGAGTATATCACCAATAAAGAAAATAAGTCAGCCTTCTCCTTTTGAAGTAACATATTTTTTTCAAACCGAATATTTGAGAGTTCTACTCTGCCTAAGGAATAATTGAAAAATTATCTCCCAAAGTTAACCTATATCTATGAATAGATGGAGCTGAATTGATTGTATATATCCACATCTTTTAAGATTAATTTTGAAAACCCTAATAATTATAAAAATTAGGCATTTTTTGAATCTAAAGCCTCCCAGCATTTTAGATTAAGCGGAATCCTATATGCAGCTTAAGTTGATTGAAATGTAACATTCTTCATAACAACTTCTTCATTTTCAATGATATAAAAAACAAGACAATTTCTTGTATTTTAGATAACAGCATTCTGTAAGTTAAATTAATTACTATGAATCTTAAATAATTGAAGTTAAATATTATCAAATGATAAAATTATCATAATATTTGTATATCAAAAAAGGTTGACTTTATAATATTAGTTTGATCTTCTCTATCTATTTCTGATATATATATATCAGATATCGAAAATACAATATTGTTCATTGCCAAACCTGAAAATATTAAAAATAAAATGGCCTCTTAAAGAATATTTTCTAGAGCCTAATAATTATTGATTATGCAAAATAATTTATCCTTACTTTAAGCATTTTTAATTGCTATAAATTAAGATTAAACAAACGTATTCTTGTTAGTTTAGACATTGGATAATTCTAAATTATAATCAAAGGAAATTATTGTCGAAAATTTTACAATGTTCATGTTAAATCCTAAATTTTTTATATTTAAGTTGAAATAATTGTCACTGTTAATTAAAAAAGAGTTAACAAAATTAGAGTTTGTAATAATAATAGTTGTAAGATAAACAAAGTTTATAAACTTTGAATTGTTTGATATAAATGAAAAAAATGAGGAATTGTAAATATAACATTGATTAATAGTTACCTTTTAAATAGAAATAATAAATTTTTTATTTGCAAAATTGAATAGGGTTGAGTTATTTAGAATACAATTCTCTATTAATAAAGTCTCTATTTCAATATAACCTTCAAATTTTGATTACTCTAGATTAAATACGTAGGAGTTTTCGAAAGTCAACCTCTGAAACCTTAATCCTTTCAGCGTTATATTGCTAAAAAACTCAGTTTAAAAAATAGTATTATCTTTGATTACACTATCTTAAAGTAAGACTTCATGTAATTTTAAACCTATTTTATTTTTGTCATTCTCTAAAATAAAAGGCAGAACATTTAAAAATCCCATAGTATGAATCTCAACTTCATCAAAATTTTAAATAAAACTTGAGGAACTCAATTTAATTAGACAAGAGGACTTAGAGGTTATTATTAAATTTGTCCTATTAAGCATAAAAATTTTAGTTTTCAGATTTGTCCAATATATGAGAGGACAAATCAGATAACAAATCTCTTCAGTAAATTCATTATAAAAAGTATAGTCAATTGTAATTTAATCAACTCCAACTGAATTGCAATAATCTATATTGATACCATCTTCATAATGAGTAAATATATCTCCGACTTAATTTTCACAAGACTAAAAGATATCATCAGAAGTAAACATTAATGAAAAATGTGTTTAACAATCATCAGAAAAGCAATACTTTGCAATTTATGTATAAGGATCTATCACTACATTTATTTCCTTAATTGGTTTGAGGCAAATCATAGTATATTTTTTATTATTTTCACTCAATTGAAAACTTGGTTACAATTTCTATTATAGAAGTAAGAAATACTTTAATTTCGCCCTATTCGCGATTTCTACAAATCTCACATAATTAGGGACAAGAAATACATTAGCCATCCTCTTAGGTTCTTATTGGAGTATTAAAATAATTTAGAGGACATTTTTAACAAATAAAGTTTTCATAAGATTTTTCACATTTTAAACAATCTTAGCTGCATTATTTAGCACATTAAGAAAAAATTGATAGGTCATATCCTTAGGTACATTTAGTAGGCATAGCAACAATATCTGACGTGTATGTAGTTCTTAGTGGATAATAATAATTGTTTGGCAAAAATCTCATCATAAAACTCTAGATAAACCATGACCATGCATCATTTTCATAAAAGTCTCCATCCATAACAATAATTGCATTATCTATCTTATATTAAAAACATGTTCCTGTTTGAATTGAATTCTTGTAACCAGGTTCGCAGATAATACATTGAATTTTTTCATCTGGAGTTAAGAGACACTACTGGCAATTTTTTTAATATTTTTAACAATTTATAATTTCAGGGGCAATCGAAAAGTCTGAAAAAGAAGATAATGTGCAAACTGACTAACCTTAAAAATTGATGTAAGATCTTAAACAATTTGTTATTTAAGGCTTTTGGTATAGACACAATCCCTAATTGAAATCAAAAATGTAGTTTTCTTTACATAAAGCACAACCAATTTATATTCTTTCATCATTAATAAATTCTTCGAAATCCTTATATAAGGTGCATCTGATTTAAGATTCATTTTATTGAAATTCAAAACAATATTTGCAATTGTCTATTGGACACAACTTACATTCAAAAGTTGAAGAAATATAATAAGGAGAAACACAAGTATTTCTAATATCGGAGTTATCATAAGTAAAGTTATTTTAAGTTTCTAAATCTATACAAAATCCATCAGTCAAAACTGCCTAATAAGTACATCTTGAGCATTTGAAACCTGATTCCGAAACATAACATTATTAGCAAGCAAATAATTGGCATTTATAACAGTTAGGCAACTCATTAAAACATAGATTTTTGAAGTTCTCATTTATTACTGAAAAGTCTGAAAAAAGGTTCTCAATACTATCAATGCCTGTATTTTCACAGTATTAGCAATACTAAATACTACTAATTCCATCAAAAACAAAATGATCATTAGATTCATCATAGAATGATTTGTCAATATCTCCATTAGGACTTACATAGATGTGGGTTTTACATTATGGGTCTTTACTCCATTATCCAGGATTTCTGAGACACTCCAAACATGTTATAAAGTCTTCACGAATAATCGATGGGCTAATTATAAATTTTATTCGTACCATTTACAACATTCTTGATTATATTAAAAATAACCGTATTTACATTAATTCCATTATTAAAATTATTAAAGAATTATTAATTTTGAATCTTAATAGGAATGGCAAATTCCAACATCAATTGTATGAATAGGACAAATACAAGCTTTTTGTTCATTTAAATATGATCTATTTGAGTCAATTGGACAAGATAGGCAATCTCGATTTGTTGGCCCATCACAATCTTGACAACTTAAATGGCATATTTATTGTGTGAATAAATCTTCACAAATTGTAAAAGTAACATCTCTTATTTATATTTTTAAAAAGTTAGTCTCAAGCTATTAGCAATTACCATAAAGAAGTTTAAACTAATTCTATTTAAATTATATCACATTAATAGATTCTTGAAATTCATAAACATTTTATTTATCAAGAAATTTTATTTAAATATTCATTTTATTCTCCTTCACTTGTATTTAAAAGTTGTGCCATAAGGTGAGATCGTTTATAACATCAAATTCAGTGATAATAAGAAAAGGATTATCTAAAAAGTCTAATGTAACAATTGGAAATGTATAACTATATGTGGTTATTATTATTTTATTTGTTACTGATGATATCTTATAAGATAATGTTAAGGGGGACAGATTTAAATTCGAAAACTTTTAGTTCTCGTAATTTAAACCTAACTTAATAAATTAATATTCAAAGCCATCATCCAAATTTATAATTTCTTGAATTCTAATCCATCCAGATAAAAAAAAAGAATCACAATTCAGATTTTCCGAAATATAAGTTCCATAATCAAGATAATCGAGATCAGAATCAGCTATTTTCTTTTTATTGTTTTCCGTGCACTAACAATATGTATTTTTTCCCAATACTATTTTTGCTGATTCAACCAGACTCAAACCTGGCGAAATGCCTTCAATTTAAAATTTTCGTAATACAATTGACCCAGGAAAATAGGAAAATTTAGTATTGTGAACTAATTAATTAATTCAATTTTTCAATTTTCTAAGCTCTCCTTTCTATTTTATTTTAATTGATGCTTACCTTATAGCTAATTTGAATAAATCCAATAATTAATGCATATATCATATTTAGTAATCCATTTAAATTTATTTGAACTAAATATATTTGAGATTGGAATTGAACAAAATATTTTGAAAAAAGCAAACGTAAAAATAAATTTCTGTTTTTAAAATTTGGATATAAAAATTATAATAAATTTAACCTTCGAAAAAATTTCATTGTAAGTACATAATTTTAACATTAACAATAAATTCAATAATAGAGAACTTATTAGAAAAAGACTTTTCTTTAAAAATTTATTTGCATTGGAATGAAATTTAAAATTTCAATTCAGAATTACTCTAAAAAGAAAAATAATTTAATTCTCCAGTTCGCAGATTTTTAAATTTTTATTAAAACAATACCATATTATATAGATTCTATTTTAGAATCAAGTATAGGATTTATAAAGGATTCAGTTATACAATCAAGCTACCTCCAAAAGTTAATTGTATTTCTTAATCTTAATAAGGATAAGACATTGAGAGTATGTCAAAATGCAAGACTTCAATGAGTGAGAAAAGAATAATTTCTAATTAATTTAGTTTAGGAGTTCCAGAGATCCCTAAAAAATACCACACATTCTCATAATTAAAAATTTCTAACTAAACCTGAATTTTATGCTATTCATTATTATTATTAATGAACTCAAGTGTTTTCGAAATTGTTTTCGATTCATAATCTAAAAAATCGTAATATATTAAATTCAAACTTTGATTATCTATTTAATATGCGTTATGAAGCTAAAAGCAATTGCTTTCTTATAATCCAACAGGACCTACTTGTGATGTAATACTGAGAGGGTTATACAGTTACATTTAAAAGGTGAAGTTAATTACAATGATAACTGAATTTTATAATGTAAAAATAGAAAATAGCCTGATCATCTATATTTTGACCAAATACCATAACTAAAGCCATTTTTCCAGGTAAAATTATCATCCTTAAAATAAACTTAAGTATGTAGCACTTAATAAAGAGGATCTAATGGCATAACTTAGATCTATATTATTAAGTTTAAGATTATGAGTAATCTCATTATTTTTTATTTATTTAATTATTTGCAGAA;start=382114;subtype=EXTERNAL;support_ref=117;support_variant=1;type=ALTERNATIVE;
scaffold51_69_with_IES	MILORD	internal_eliminated_sequence	383626	383652	.	.	.	ID=MILORD.69.383626.383652;Name=MILORD.69.383626.383652;bounded_by_ta=TRUE;common_boundary=None;end=383652;ies_id=IESPGM.PTET51.1.69.365818;ies_left_dist=-2769;ies_min_dist=2294;ies_right_dist=-2294;junction_seq=tacactttcatgatcTAacttaatttaaaaat;read_names=J00121:27:H3GGKBBXX:5:2126:9445:19232,J00121:27:H3GGKBBXX:5:1223:23490:14660;sequence=TAATTATAAAAATATAATATTATACCC;start=383626;subtype=MAC;support_ref=212;support_variant=2;type=CRYPTIC;
scaffold51_69_with_IES	MILORD	internal_eliminated_sequence	386914	386972	.	.	.	ID=MILORD.69.386914.386972;Name=MILORD.69.386914.386972;bounded_by_ta=TRUE;common_boundary=Both;end=386972;ies_id=IESPGM.PTET51.1.69.371373;ies_left_dist=0;ies_min_dist=0;ies_right_dist=0;junction_seq=ataattgaagttaaaTAttagtttgatcttct;read_names=J00121:27:H3GGKBBXX:5:1119:22019:27584,J00121:27:H3GGKBBXX:5:2217:29406:2615,J00121:27:H3GGKBBXX:5:2218:6309:30222,J00121:27:H3GGKBBXX:5:1114:12997:27391,J00121:27:H3GGKBBXX:5:2218:16752:45326,J00121:27:H3GGKBBXX:5:2120:3599:8189,J00121:27:H3GGKBBXX:5:2128:25875:40139,J00121:27:H3GGKBBXX:5:2111:4787:24771,J00121:27:H3GGKBBXX:5:1110:22780:6572,J00121:27:H3GGKBBXX:5:2113:22353:23100,J00121:27:H3GGKBBXX:5:2224:20801:23470,J00121:27:H3GGKBBXX:5:1205:25662:16418,J00121:27:H3GGKBBXX:5:2206:13717:22837,J00121:27:H3GGKBBXX:5:2201:17716:28463,J00121:27:H3GGKBBXX:5:1224:15392:17825,J00121:27:H3GGKBBXX:5:2211:19421:19988,J00121:27:H3GGKBBXX:5:2208:19908:31488,J00121:27:H3GGKBBXX:5:1219:26362:33246,J00121:27:H3GGKBBXX:5:2220:6268:46891,J00121:27:H3GGKBBXX:5:1104:12784:25826,J00121:27:H3GGKBBXX:5:1125:19136:23927,J00121:27:H3GGKBBXX:5:1224:9577:42847;sequence=TATTATCAAATGATAAAATTATCATAATATTTGTATATCAAAAAAGGTTGACTTTATAA;start=386914;subtype=IES;support_ref=80;support_variant=22;type=IES;
scaffold51_69_with_IES	MILORD	internal_eliminated_sequence	389107	389133	.	.	.	ID=MILORD.69.389107.389133;Name=MILORD.69.389107.389133;bounded_by_ta=TRUE;common_boundary=Both;end=389133;ies_id=IESPGM.PTET51.1.69.373507;ies_left_dist=0;ies_min_dist=0;ies_right_dist=0;junction_seq=cggagttatcataagTAcaaaatccatcagtc;read_names=J00121:27:H3GGKBBXX:5:1208:16204:10686,J00121:27:H3GGKBBXX:5:1209:29894:2791,J00121:27:H3GGKBBXX:5:1223:21491:1806,J00121:27:H3GGKBBXX:5:1208:19350:14625,J00121:27:H3GGKBBXX:5:2113:21349:20797,J00121:27:H3GGKBBXX:5:2211:16315:20234,J00121:27:H3GGKBBXX:5:2227:8846:46645,J00121:27:H3GGKBBXX:5:1108:29224:15451,J00121:27:H3GGKBBXX:5:1219:14428:22837,J00121:27:H3GGKBBXX:5:1103:12033:29659,J00121:27:H3GGKBBXX:5:2102:9323:23311,J00121:27:H3GGKBBXX:5:2111:10003:36622,J00121:27:H3GGKBBXX:5:1106:11393:28797,J00121:27:H3GGKBBXX:5:1102:25591:36868,J00121:27:H3GGKBBXX:5:1204:7273:11249,J00121:27:H3GGKBBXX:5:1128:7760:4954,J00121:27:H3GGKBBXX:5:1202:8978:10932,J00121:27:H3GGKBBXX:5:2218:23358:23118,J00121:27:H3GGKBBXX:5:1114:8958:34530,J00121:27:H3GGKBBXX:5:1202:16711:24894,J00121:27:H3GGKBBXX:5:1212:8653:35233,J00121:27:H3GGKBBXX:5:2120:14001:27021,J00121:27:H3GGKBBXX:5:1112:22414:44939,J00121:27:H3GGKBBXX:5:2201:12845:31839,J00121:27:H3GGKBBXX:5:2106:11231:45221,J00121:27:H3GGKBBXX:5:2120:31598:20621,J00121:27:H3GGKBBXX:5:1211:18172:47014,J00121:27:H3GGKBBXX:5:2209:14387:20375,J00121:27:H3GGKBBXX:5:2201:29559:9174,J00121:27:H3GGKBBXX:5:2110:26362:20304,J00121:27:H3GGKBBXX:5:2120:32248:43480,J00121:27:H3GGKBBXX:5:2101:31264:33545,J00121:27:H3GGKBBXX:5:2228:29883:4919,J00121:27:H3GGKBBXX:5:2222:20101:2703;sequence=TAAAGTTATTTTAAGTTTCTAAATCTA;start=389107;subtype=IES;support_ref=69;support_variant=34;type=IES;
scaffold51_69_with_IES	MILORD	internal_eliminated_sequence	390513	390969	.	.	.	ID=MILORD.69.390513.390969;Name=MILORD.69.390513.390969;bounded_by_ta=TRUE;common_boundary=Both;end=390969;ies_id=IESPGM.PTET51.1.69.374886;ies_left_dist=0;ies_min_dist=0;ies_right_dist=0;junction_seq=aataggaaaatttagTAccatattatatagat;read_names=J00121:27:H3GGKBBXX:5:1111:6867:11917,J00121:27:H3GGKBBXX:5:1112:17513:45731,J00121:27:H3GGKBBXX:5:1224:13443:5552,J00121:27:H3GGKBBXX:5:1113:13768:2281;sequence=TATTGTGAACTAATTAATTAATTCAATTTTTCAATTTTCTAAGCTCTCCTTTCTATTTTATTTTAATTGATGCTTACCTTATAGCTAATTTGAATAAATCCAATAATTAATGCATATATCATATTTAGTAATCCATTTAAATTTATTTGAACTAAATATATTTGAGATTGGAATTGAACAAAATATTTTGAAAAAAGCAAACGTAAAAATAAATTTCTGTTTTTAAAATTTGGATATAAAAATTATAATAAATTTAACCTTCGAAAAAATTTCATTGTAAGTACATAATTTTAACATTAACAATAAATTCAATAATAGAGAACTTATTAGAAAAAGACTTTTCTTTAAAAATTTATTTGCATTGGAATGAAATTTAAAATTTCAATTCAGAATTACTCTAAAAAGAAAAATAATTTAATTCTCCAGTTCGCAGATTTTTAAATTTTTATTAAAACAA;start=390513;subtype=IES;support_ref=46;support_variant=4;type=IES;
scaffold51_69_with_IES	MILORD	internal_eliminated_sequence	391004	391029	.	.	.	ID=MILORD.69.391004.391029;Name=MILORD.69.391004.391029;bounded_by_ta=TRUE;common_boundary=Both;end=391029;ies_id=IESPGM.PTET51.1.69.374920;ies_left_dist=0;ies_min_dist=0;ies_right_dist=0;junction_seq=tattttagaatcaagTAcaatcaagctacctc;read_names=J00121:27:H3GGKBBXX:5:2203:22830:5675,J00121:27:H3GGKBBXX:5:1118:10967:33721,J00121:27:H3GGKBBXX:5:2115:11708:31558,J00121:27:H3GGKBBXX:5:2128:28118:31224,J00121:27:H3GGKBBXX:5:1218:11951:43304,J00121:27:H3GGKBBXX:5:2209:20354:10317,J00121:27:H3GGKBBXX:5:2103:29082:15698,J00121:27:H3GGKBBXX:5:2210:13687:36464,J00121:27:H3GGKBBXX:5:2107:30563:20621,J00121:27:H3GGKBBXX:5:2207:15250:15363,J00121:27:H3GGKBBXX:5:2119:17472:40033,J00121:27:H3GGKBBXX:5:1114:25479:42091;sequence=TATAGGATTTATAAAGGATTCAGTTA;start=391004;subtype=IES;support_ref=0;support_variant=12;type=IES;
scaffold51_69_with_IES	MILORD	internal_eliminated_sequence	391415	391497	.	.	.	ID=MILORD.69.391415.391497;Name=MILORD.69.391415.391497;bounded_by_ta=TRUE;common_boundary=Both;end=391497;ies_id=IESPGM.PTET51.1.69.375305;ies_left_dist=0;ies_min_dist=0;ies_right_dist=0;junction_seq=atactgagagggttaTAttttgaccaaatacc;read_names=J00121:27:H3GGKBBXX:5:1101:6959:21465,J00121:27:H3GGKBBXX:5:2111:13798:16260,J00121:27:H3GGKBBXX:5:2205:21054:49089;sequence=TACAGTTACATTTAAAAGGTGAAGTTAATTACAATGATAACTGAATTTTATAATGTAAAAATAGAAAATAGCCTGATCATCTA;start=391415;subtype=IES;support_ref=28;support_variant=3;type=IES;
scaffold51_69_with_IES	MILORD	internal_eliminated_sequence	394494	394549	.	.	.	ID=MILORD.69.394494.394549;Name=MILORD.69.394494.394549;bounded_by_ta=TRUE;common_boundary=None;end=394549;ies_id=IESPGM.PTET51.1.69.379537;ies_left_dist=1236;ies_min_dist=1236;ies_right_dist=1288;junction_seq=tttagaaatttatagTAgaagaaatagtcaaa;read_names=J00121:27:H3GGKBBXX:5:1110:25256:17263,J00121:27:H3GGKBBXX:5:1123:18325:46961,J00121:27:H3GGKBBXX:5:1224:22282:46082,J00121:27:H3GGKBBXX:5:2211:23906:10211,J00121:27:H3GGKBBXX:5:1226:7040:31171;sequence=TATAGTTATTATTCAGATTCTCAAATATTAATTTACTGATTTTAAAATAATAAATA;start=394494;subtype=MAC;support_ref=144;support_variant=5;type=CRYPTIC;
scaffold51_69_with_IES	MILORD	internal_eliminated_sequence	394494	394540	.	.	.	ID=MILORD.69.394494.394540;Name=MILORD.69.394494.394540;bounded_by_ta=TRUE;common_boundary=None;end=394540;ies_id=IESPGM.PTET51.1.69.379537;ies_left_dist=1236;ies_min_dist=1236;ies_right_dist=1297;junction_seq=tttagaaatttatagTAataaatatagaagaa;read_names=J00121:27:H3GGKBBXX:5:2228:21775:45203;sequence=TATAGTTATTATTCAGATTCTCAAATATTAATTTACTGATTTTAAAA;start=394494;subtype=MAC;support_ref=72;support_variant=1;type=CRYPTIC;
scaffold51_69_with_IES	MILORD	internal_eliminated_sequence	394500	395020	.	.	.	ID=MILORD.69.394500.395020;Name=MILORD.69.394500.395020;bounded_by_ta=TRUE;common_boundary=None;end=395020;ies_id=IESPGM.PTET51.1.69.379537;ies_left_dist=1230;ies_min_dist=817;ies_right_dist=817;junction_seq=aatttatagtatagtTAgttttcaacaaaatt;read_names=J00121:27:H3GGKBBXX:5:1105:15148:28200;sequence=TATTATTCAGATTCTCAAATATTAATTTACTGATTTTAAAATAATAAATATAGAAGAAATAGTCAAAGATATTATAAAAAATCTGTCTAGGGATTATCAAATTAGGGTTTAGTTTTTGCTATCTAGCCACTACCTACCTAATAATATTACTATGGTCAGGCTAAGGAAGACTAACTGTAAATTTGGAGGTGGACGTTGCCATTGGCATGGAATTGTTTAATAGGCAGGGGATACATTAGGAATATGTTCTCTAATAAACAAAAACGGTATAATGCTTGAAATTTTCATTCTCATAAAAAAACGAAAATGTATAAACTATTTAAAAATTAGATATATCAGAGGGAATAATTCCATTATGTAAATCATTTAAATTTGGCTTCAAAAAAAAATTATCAAGTCTACAAAATTGATCAACTTTTAAAAAATCCTAAAATTAATCAATTTATGAAAAAAATAATAAATTCAAAAAAATTAAATTAATAAAGTGTCCAAAAAAAATAAAATTATTAATACTTCGATAA;start=394500;subtype=MAC;support_ref=71;support_variant=1;type=CRYPTIC;
scaffold51_69_with_IES	MILORD	internal_eliminated_sequence	394503	395020	.	.	.	ID=MILORD.69.394503.395020;Name=MILORD.69.394503.395020;bounded_by_ta=TRUE;common_boundary=None;end=395020;ies_id=IESPGM.PTET51.1.69.379537;ies_left_dist=1227;ies_min_dist=817;ies_right_dist=817;junction_seq=ttatagtatagttatTAgttttcaacaaaatt;read_names=J00121:27:H3GGKBBXX:5:2210:23267:17122;sequence=TATTCAGATTCTCAAATATTAATTTACTGATTTTAAAATAATAAATATAGAAGAAATAGTCAAAGATATTATAAAAAATCTGTCTAGGGATTATCAAATTAGGGTTTAGTTTTTGCTATCTAGCCACTACCTACCTAATAATATTACTATGGTCAGGCTAAGGAAGACTAACTGTAAATTTGGAGGTGGACGTTGCCATTGGCATGGAATTGTTTAATAGGCAGGGGATACATTAGGAATATGTTCTCTAATAAACAAAAACGGTATAATGCTTGAAATTTTCATTCTCATAAAAAAACGAAAATGTATAAACTATTTAAAAATTAGATATATCAGAGGGAATAATTCCATTATGTAAATCATTTAAATTTGGCTTCAAAAAAAAATTATCAAGTCTACAAAATTGATCAACTTTTAAAAAATCCTAAAATTAATCAATTTATGAAAAAAATAATAAATTCAAAAAAATTAAATTAATAAAGTGTCCAAAAAAAATAAAATTATTAATACTTCGATAA;start=394503;subtype=MAC;support_ref=72;support_variant=1;type=CRYPTIC;
scaffold51_69_with_IES	MILORD	internal_eliminated_sequence	394569	395175	.	.	.	ID=MILORD.69.394569.395175;Name=MILORD.69.394569.395175;bounded_by_ta=TRUE;common_boundary=None;end=395175;ies_id=IESPGM.PTET51.1.69.379537;ies_left_dist=1161;ies_min_dist=662;ies_right_dist=662;junction_seq=agaaatagtcaaagaTAtaaatgtaaaagaaa;read_names=J00121:27:H3GGKBBXX:5:2224:4279:32508;sequence=TATTATAAAAAATCTGTCTAGGGATTATCAAATTAGGGTTTAGTTTTTGCTATCTAGCCACTACCTACCTAATAATATTACTATGGTCAGGCTAAGGAAGACTAACTGTAAATTTGGAGGTGGACGTTGCCATTGGCATGGAATTGTTTAATAGGCAGGGGATACATTAGGAATATGTTCTCTAATAAACAAAAACGGTATAATGCTTGAAATTTTCATTCTCATAAAAAAACGAAAATGTATAAACTATTTAAAAATTAGATATATCAGAGGGAATAATTCCATTATGTAAATCATTTAAATTTGGCTTCAAAAAAAAATTATCAAGTCTACAAAATTGATCAACTTTTAAAAAATCCTAAAATTAATCAATTTATGAAAAAAATAATAAATTCAAAAAAATTAAATTAATAAAGTGTCCAAAAAAAATAAAATTATTAATACTTCGATAATAGTTTTCAACAAAATTTTCAAGATAATTCTTTGACAACCTCAATAAAAACTTGCATTAAAAAAAAGACCAATATATCATAAAATAAAATTTAGTAAATGAAACAATATTAACTTAACAACAAATGAATTATGTAAATCATTATATTATTAAAAT;start=394569;subtype=MAC;support_ref=61;support_variant=1;type=CRYPTIC;
scaffold51_69_with_IES	MILORD	internal_eliminated_sequence	395730	395837	.	.	.	ID=MILORD.69.395730.395837;Name=MILORD.69.395730.395837;bounded_by_ta=TRUE;common_boundary=Both;end=395837;ies_id=IESPGM.PTET51.1.69.379537;ies_left_dist=0;ies_min_dist=0;ies_right_dist=0;junction_seq=taaagtcaaatttgaTAattccttaagtggtt;read_names=J00121:27:H3GGKBBXX:5:1212:24241:22538,J00121:27:H3GGKBBXX:5:2106:8065:46487,J00121:27:H3GGKBBXX:5:2227:4178:1525,J00121:27:H3GGKBBXX:5:1128:10663:28481,J00121:27:H3GGKBBXX:5:2121:29285:16014,J00121:27:H3GGKBBXX:5:1216:27519:16506,J00121:27:H3GGKBBXX:5:2209:13758:22661,J00121:27:H3GGKBBXX:5:2215:7699:9983,J00121:27:H3GGKBBXX:5:2101:20537:36974,J00121:27:H3GGKBBXX:5:2113:7791:26599,J00121:27:H3GGKBBXX:5:1114:15077:25580,J00121:27:H3GGKBBXX:5:1220:8877:17263;sequence=TACAGGCCAAATACACATAGTTTTGATTGTAAAGATTTAATTTAAGAAATAAAATTTTAGAATTTGTTTTTTATAGGTCTCAATAGCTTGCTAAGTTATATTTGCCTG;start=395730;subtype=IES;support_ref=96;support_variant=12;type=IES;
scaffold51_69_with_IES	MILORD	internal_eliminated_sequence	398299	398358	.	.	.	ID=MILORD.69.398299.398358;Name=MILORD.69.398299.398358;bounded_by_ta=TRUE;common_boundary=LEFT;end=398358;ies_id=IESPGM.PTET51.1.69.381998;ies_left_dist=0;ies_min_dist=0;ies_right_dist=-34;junction_seq=tttttaataatagaaTAcacgcttgattcctc;read_names=J00121:27:H3GGKBBXX:5:1228:12642:20304,J00121:27:H3GGKBBXX:5:1114:23409:7099,J00121:27:H3GGKBBXX:5:1227:14255:48034,J00121:27:H3GGKBBXX:5:2113:22272:48139,J00121:27:H3GGKBBXX:5:1228:13068:20691,J00121:27:H3GGKBBXX:5:1110:17614:17983,J00121:27:H3GGKBBXX:5:1126:8958:3582,J00121:27:H3GGKBBXX:5:2208:21075:8893;sequence=TATAGCAAAAATTATGTAATTTTGTATACTATTTCATACAGACAGAAATAAAATGAATAA;start=398299;subtype=PARTIAL_EXTERNAL;support_ref=116;support_variant=8;type=ALTERNATIVE;
scaffold51_69_with_IES	MILORD	internal_eliminated_sequence	398299	398327	.	.	.	ID=MILORD.69.398299.398327;Name=MILORD.69.398299.398327;bounded_by_ta=TRUE;common_boundary=LEFT;end=398327;ies_id=IESPGM.PTET51.1.69.381998;ies_left_dist=0;ies_min_dist=0;ies_right_dist=-3;junction_seq=tttttaataatagaaTAtttcatacagacaga;read_names=J00121:27:H3GGKBBXX:5:2109:17117:29008,J00121:27:H3GGKBBXX:5:1118:29122:30187;sequence=TATAGCAAAAATTATGTAATTTTGTATAC;start=398299;subtype=PARTIAL_EXTERNAL;support_ref=116;support_variant=2;type=ALTERNATIVE;
scaffold51_69_with_IES	MILORD	internal_eliminated_sequence	398299	398324	.	.	.	ID=MILORD.69.398299.398324;Name=MILORD.69.398299.398324;bounded_by_ta=TRUE;common_boundary=Both;end=398324;ies_id=IESPGM.PTET51.1.69.381998;ies_left_dist=0;ies_min_dist=0;ies_right_dist=0;junction_seq=tttttaataatagaaTActatttcatacagac;read_names=J00121:27:H3GGKBBXX:5:1126:23043:20392,J00121:27:H3GGKBBXX:5:1103:17188:26002,J00121:27:H3GGKBBXX:5:1113:8065:41352,J00121:27:H3GGKBBXX:5:2124:14925:31224,J00121:27:H3GGKBBXX:5:2223:12621:9578,J00121:27:H3GGKBBXX:5:2208:20385:21236,J00121:27:H3GGKBBXX:5:2219:29904:35936,J00121:27:H3GGKBBXX:5:1202:16386:48315,J00121:27:H3GGKBBXX:5:1228:29254:10053,J00121:27:H3GGKBBXX:5:1103:19400:25404,J00121:27:H3GGKBBXX:5:1127:27184:25879,J00121:27:H3GGKBBXX:5:2123:25966:14027,J00121:27:H3GGKBBXX:5:1103:19806:24560,J00121:27:H3GGKBBXX:5:2116:3244:12005,J00121:27:H3GGKBBXX:5:1108:13991:33967,J00121:27:H3GGKBBXX:5:1224:11444:29976,J00121:27:H3GGKBBXX:5:1108:27742:15346,J00121:27:H3GGKBBXX:5:1108:21125:23786,J00121:27:H3GGKBBXX:5:2201:21602:20217,J00121:27:H3GGKBBXX:5:1117:15605:2123,J00121:27:H3GGKBBXX:5:1115:25601:47647,J00121:27:H3GGKBBXX:5:1207:14549:5429,J00121:27:H3GGKBBXX:5:2206:21146:45871,J00121:27:H3GGKBBXX:5:2217:13991:15223,J00121:27:H3GGKBBXX:5:2221:16143:10616,J00121:27:H3GGKBBXX:5:1123:18700:39559,J00121:27:H3GGKBBXX:5:2117:10835:32226;sequence=TATAGCAAAAATTATGTAATTTTGTA;start=398299;subtype=IES;support_ref=174;support_variant=27;type=IES;
scaffold51_69_with_IES	MILORD	internal_eliminated_sequence	398301	398358	.	.	.	ID=MILORD.69.398301.398358;Name=MILORD.69.398301.398358;bounded_by_ta=TRUE;common_boundary=None;end=398358;ies_id=IESPGM.PTET51.1.69.381998;ies_left_dist=-2;ies_min_dist=2;ies_right_dist=-34;junction_seq=tttaataatagaataTAcacgcttgattcctc;read_names=J00121:27:H3GGKBBXX:5:2106:3782:14555;sequence=TAGCAAAAATTATGTAATTTTGTATACTATTTCATACAGACAGAAATAAAATGAATAA;start=398301;subtype=OVERLAPPING;support_ref=55;support_variant=1;type=ALTERNATIVE;
scaffold51_69_with_IES	MILORD	internal_eliminated_sequence	399418	399463	.	.	.	ID=MILORD.69.399418.399463;Name=MILORD.69.399418.399463;bounded_by_ta=TRUE;common_boundary=Both;end=399463;ies_id=IESPGM.PTET51.1.69.383091;ies_left_dist=0;ies_min_dist=0;ies_right_dist=0;junction_seq=gtttaaatatatttgTAaattaatacgcaatc;read_names=J00121:27:H3GGKBBXX:5:2118:4797:45467,J00121:27:H3GGKBBXX:5:2115:1347:48878,J00121:27:H3GGKBBXX:5:2227:18172:18493,J00121:27:H3GGKBBXX:5:1224:26849:34442,J00121:27:H3GGKBBXX:5:1122:27702:48896,J00121:27:H3GGKBBXX:5:2222:13119:15821,J00121:27:H3GGKBBXX:5:2116:8521:1244,J00121:27:H3GGKBBXX:5:1214:12215:18827,J00121:27:H3GGKBBXX:5:2227:20202:41071,J00121:27:H3GGKBBXX:5:1115:23926:18933,J00121:27:H3GGKBBXX:5:1205:7821:26090,J00121:27:H3GGKBBXX:5:1215:27894:1894,J00121:27:H3GGKBBXX:5:1104:7638:28481,J00121:27:H3GGKBBXX:5:1206:17503:45326,J00121:27:H3GGKBBXX:5:1123:15158:24947,J00121:27:H3GGKBBXX:5:1109:5081:24296,J00121:27:H3GGKBBXX:5:1116:23510:29044;sequence=TATTATTTAAACAAATTTTAATAATCTCATTTTATCATATTCACAA;start=399418;subtype=IES;support_ref=84;support_variant=17;type=IES;
scaffold51_69_with_IES	MILORD	internal_eliminated_sequence	402165	402219	.	.	.	ID=MILORD.69.402165.402219;Name=MILORD.69.402165.402219;bounded_by_ta=TRUE;common_boundary=None;end=402219;ies_id=IESPGM.PTET51.1.69.386955;ies_left_dist=1163;ies_min_dist=1137;ies_right_dist=1137;junction_seq=attttaaatagtattTActaagcactgaaatt;read_names=J00121:27:H3GGKBBXX:5:1122:25296:5974,J00121:27:H3GGKBBXX:5:2212:22658:38468,J00121:27:H3GGKBBXX:5:1127:14763:38152;sequence=TACAGAGCATAAATTTAATTTTTAAAGAATTATATTTTATAGTTTGTTTTATCAA;start=402165;subtype=MAC;support_ref=210;support_variant=3;type=CRYPTIC;
scaffold51_69_with_IES	MILORD	internal_eliminated_sequence	403328	403356	.	.	.	ID=MILORD.69.403328.403356;Name=MILORD.69.403328.403356;bounded_by_ta=TRUE;common_boundary=Both;end=403356;ies_id=IESPGM.PTET51.1.69.386955;ies_left_dist=0;ies_min_dist=0;ies_right_dist=0;junction_seq=gtattgggttgaatcTAattttttgctatgca;read_names=J00121:27:H3GGKBBXX:5:2212:2422:28868,J00121:27:H3GGKBBXX:5:1223:13920:32824,J00121:27:H3GGKBBXX:5:1105:11901:23522,J00121:27:H3GGKBBXX:5:1116:13037:25351,J00121:27:H3GGKBBXX:5:1207:6015:21694,J00121:27:H3GGKBBXX:5:1217:10044:48298,J00121:27:H3GGKBBXX:5:2102:19928:34758,J00121:27:H3GGKBBXX:5:2104:2361:41950,J00121:27:H3GGKBBXX:5:2209:10855:25615,J00121:27:H3GGKBBXX:5:1224:21339:43181;sequence=TATAGTAAATGTTAATGATATTTTAATTA;start=403328;subtype=IES;support_ref=9;support_variant=10;type=IES;
scaffold51_69_with_IES	MILORD	internal_eliminated_sequence	404623	404712	.	.	.	ID=MILORD.69.404623.404712;Name=MILORD.69.404623.404712;bounded_by_ta=TRUE;common_boundary=None;end=404712;ies_id=IESPGM.PTET51.1.69.386955;ies_left_dist=-1295;ies_min_dist=1295;ies_right_dist=-1356;junction_seq=tagagatgattatgtTAcctattcaagtatag;read_names=J00121:27:H3GGKBBXX:5:1226:8765:6273;sequence=TATTAATAATCACTCAAACTTTTTCAAAAGCTTTATTAATTTATTTTCATAATCCTTTTAACTCTAGTTACAGGATTTTTTTTCCTATTG;start=404623;subtype=MAC;support_ref=112;support_variant=1;type=CRYPTIC;
scaffold51_69_with_IES	MILORD	internal_eliminated_sequence	404840	404867	.	.	.	ID=MILORD.69.404840.404867;Name=MILORD.69.404840.404867;bounded_by_ta=TRUE;common_boundary=None;end=404867;ies_id=IESPGM.PTET51.1.69.386955;ies_left_dist=-1512;ies_min_dist=1511;ies_right_dist=-1511;junction_seq=ttttagcataaattgTAatttattggctattt;read_names=J00121:27:H3GGKBBXX:5:2211:9252:13588,J00121:27:H3GGKBBXX:5:2205:16488:25351,J00121:27:H3GGKBBXX:5:1109:17127:23048,J00121:27:H3GGKBBXX:5:2210:15676:4215,J00121:27:H3GGKBBXX:5:1206:25773:46012;sequence=TAATAGAATTATGAAAAATATCTGATTT;start=404840;subtype=MAC;support_ref=240;support_variant=5;type=CRYPTIC;
scaffold51_6_with_IES	MILORD	internal_eliminated_sequence	1550	1579	.	.	.	ID=MILORD.6.1550.1579;Name=MILORD.6.1550.1579;bounded_by_ta=TRUE;common_boundary=None;end=1579;ies_id=IESPGM.PTET51.1.6.3994;ies_left_dist=2444;ies_min_dist=2444;ies_right_dist=2540;junction_seq=atcctccgtaatagaTAgttgactttcctttt;read_names=J00121:27:H3GGKBBXX:5:1214:23094:9508;sequence=TATCTATTGATCAGAATATTTTATCAAAAA;start=1550;subtype=MAC;support_ref=96;support_variant=1;type=CRYPTIC;
scaffold51_6_with_IES	MILORD	internal_eliminated_sequence	3094	3139	.	.	.	ID=MILORD.6.3094.3139;Name=MILORD.6.3094.3139;bounded_by_ta=TRUE;common_boundary=None;end=3139;ies_id=IESPGM.PTET51.1.6.3994;ies_left_dist=900;ies_min_dist=900;ies_right_dist=980;junction_seq=attgcaatttaagtaTAtttaaataaagaata;read_names=J00121:27:H3GGKBBXX:5:1220:20344:25457,J00121:27:H3GGKBBXX:5:2113:12154:10493,J00121:27:H3GGKBBXX:5:2111:15676:25668,J00121:27:H3GGKBBXX:5:1124:25114:15188;sequence=TATACATAAAATATTCATAAATTCTAAAGTGACATGAAAAGGAGTC;start=3094;subtype=MAC;support_ref=273;support_variant=4;type=CRYPTIC;
scaffold51_6_with_IES	MILORD	internal_eliminated_sequence	3994	4119	.	.	.	ID=MILORD.6.3994.4119;Name=MILORD.6.3994.4119;bounded_by_ta=TRUE;common_boundary=Both;end=4119;ies_id=IESPGM.PTET51.1.6.3994;ies_left_dist=0;ies_min_dist=0;ies_right_dist=0;junction_seq=tgaattatgggattaTAgaagttctggtaagc;read_names=J00121:27:H3GGKBBXX:5:1203:10612:6413,J00121:27:H3GGKBBXX:5:1203:23987:17808,J00121:27:H3GGKBBXX:5:2102:23561:39014,J00121:27:H3GGKBBXX:5:2226:10561:46662,J00121:27:H3GGKBBXX:5:1207:17026:14291,J00121:27:H3GGKBBXX:5:2209:17117:34319,J00121:27:H3GGKBBXX:5:2111:4036:24841,J00121:27:H3GGKBBXX:5:1223:19045:31646,J00121:27:H3GGKBBXX:5:1222:23663:44640,J00121:27:H3GGKBBXX:5:1219:31040:21975,J00121:27:H3GGKBBXX:5:2111:27681:31734,J00121:27:H3GGKBBXX:5:2113:6492:35848,J00121:27:H3GGKBBXX:5:2207:2575:9438,J00121:27:H3GGKBBXX:5:2101:26545:35215,J00121:27:H3GGKBBXX:5:2112:4959:34530,J00121:27:H3GGKBBXX:5:2208:16843:48298,J00121:27:H3GGKBBXX:5:1119:6096:7591,J00121:27:H3GGKBBXX:5:2218:11951:40737,J00121:27:H3GGKBBXX:5:2104:12591:19443,J00121:27:H3GGKBBXX:5:1111:15260:41581,J00121:27:H3GGKBBXX:5:1216:3112:46487,J00121:27:H3GGKBBXX:5:2212:9151:47243,J00121:27:H3GGKBBXX:5:1225:8136:32191,J00121:27:H3GGKBBXX:5:1208:13971:1472,J00121:27:H3GGKBBXX:5:2102:10064:7961,J00121:27:H3GGKBBXX:5:1206:19421:19531,J00121:27:H3GGKBBXX:5:1206:31467:47155,J00121:27:H3GGKBBXX:5:1114:23328:42337,J00121:27:H3GGKBBXX:5:2103:8359:3987,J00121:27:H3GGKBBXX:5:1209:22495:15856,J00121:27:H3GGKBBXX:5:2206:19867:18687,J00121:27:H3GGKBBXX:5:2210:10683:39242,J00121:27:H3GGKBBXX:5:1107:8856:4637,J00121:27:H3GGKBBXX:5:1101:11363:43796,J00121:27:H3GGKBBXX:5:2201:13900:17772,J00121:27:H3GGKBBXX:5:1126:25479:16172,J00121:27:H3GGKBBXX:5:1225:6279:27426,J00121:27:H3GGKBBXX:5:2226:15635:17509,J00121:27:H3GGKBBXX:5:1214:18730:11688,J00121:27:H3GGKBBXX:5:1112:23957:23065,J00121:27:H3GGKBBXX:5:2220:13159:19126,J00121:27:H3GGKBBXX:5:1101:25743:21483;sequence=TACAATTGATTTTAAAAACATAATTAAATTATTTTGTATTAATAACAAGTAGTTATTTGATTTAGGCTATTTTTAATTATTATTTTAAAATTATTAAAAGATTATCAAAATGAAATAATATGGCTG;start=3994;subtype=IES;support_ref=22;support_variant=42;type=IES;
scaffold51_6_with_IES	MILORD	internal_eliminated_sequence	6558	6696	.	.	.	ID=MILORD.6.6558.6696;Name=MILORD.6.6558.6696;bounded_by_ta=TRUE;common_boundary=Both;end=6696;ies_id=IESPGM.PTET51.1.6.6432;ies_left_dist=0;ies_min_dist=0;ies_right_dist=0;junction_seq=tctgataggatcatgTAtaatagattttcata;read_names=J00121:27:H3GGKBBXX:5:1202:6624:8682,J00121:27:H3GGKBBXX:5:1111:25652:17772,J00121:27:H3GGKBBXX:5:1213:18081:9860,J00121:27:H3GGKBBXX:5:2215:22810:8348,J00121:27:H3GGKBBXX:5:2108:30137:37501,J00121:27:H3GGKBBXX:5:2202:21186:25439,J00121:27:H3GGKBBXX:5:1206:7009:2809,J00121:27:H3GGKBBXX:5:2219:13078:40227,J00121:27:H3GGKBBXX:5:2216:12439:48263,J00121:27:H3GGKBBXX:5:1108:17097:44658,J00121:27:H3GGKBBXX:5:1123:21257:14097,J00121:27:H3GGKBBXX:5:1222:10277:12726,J00121:27:H3GGKBBXX:5:1103:24688:43497,J00121:27:H3GGKBBXX:5:2112:17584:12691,J00121:27:H3GGKBBXX:5:1223:14854:44289,J00121:27:H3GGKBBXX:5:1222:4777:16278,J00121:27:H3GGKBBXX:5:2110:29751:24103,J00121:27:H3GGKBBXX:5:2103:6685:44728,J00121:27:H3GGKBBXX:5:2213:8501:13623,J00121:27:H3GGKBBXX:5:1126:12398:24595,J00121:27:H3GGKBBXX:5:1223:14631:21184,J00121:27:H3GGKBBXX:5:1126:26768:38627,J00121:27:H3GGKBBXX:5:1110:10033:30063,J00121:27:H3GGKBBXX:5:1213:25063:17913,J00121:27:H3GGKBBXX:5:1219:19583:41862,J00121:27:H3GGKBBXX:5:1106:7527:30257,J00121:27:H3GGKBBXX:5:1112:21440:10194,J00121:27:H3GGKBBXX:5:1206:19583:15100,J00121:27:H3GGKBBXX:5:1206:2067:23997,J00121:27:H3GGKBBXX:5:1202:8318:18054,J00121:27:H3GGKBBXX:5:2226:7111:17509,J00121:27:H3GGKBBXX:5:1109:8978:35655,J00121:27:H3GGKBBXX:5:2225:25763:10757,J00121:27:H3GGKBBXX:5:1203:8491:8717;sequence=TATTATCAATTAAATAATAGTAAATCTTTACATATAATTTCATAAAGAATTTATAAGTCGAAATAATTATTAAAATCAAAATAATATTTATAGATTTAGAAGTCTAATTAAAAATAAGTAATTTTTTTGTTATTTAGAA;start=6558;subtype=IES;support_ref=88;support_variant=34;type=IES;
scaffold51_6_with_IES	MILORD	internal_eliminated_sequence	7044	7071	.	.	.	ID=MILORD.6.7044.7071;Name=MILORD.6.7044.7071;bounded_by_ta=TRUE;common_boundary=None;end=7071;ies_id=IESPGM.PTET51.1.6.6432;ies_left_dist=-486;ies_min_dist=375;ies_right_dist=-375;junction_seq=ataaacaattttaagTAcatttgtaaatatta;read_names=J00121:27:H3GGKBBXX:5:2216:27762:8031;sequence=TATAAATTTATCAAAAATCATTTTGCTT;start=7044;subtype=MAC;support_ref=115;support_variant=1;type=CRYPTIC;
scaffold51_6_with_IES	MILORD	internal_eliminated_sequence	8338	8428	.	.	.	ID=MILORD.6.8338.8428;Name=MILORD.6.8338.8428;bounded_by_ta=TRUE;common_boundary=Both;end=8428;ies_id=IESPGM.PTET51.1.6.8073;ies_left_dist=0;ies_min_dist=0;ies_right_dist=0;junction_seq=gttaatagcgtttgaTAtcatagatagcatat;read_names=J00121:27:H3GGKBBXX:5:1216:28097:20076,J00121:27:H3GGKBBXX:5:1125:15980:43533,J00121:27:H3GGKBBXX:5:2220:10094:19056,J00121:27:H3GGKBBXX:5:1110:30320:25333,J00121:27:H3GGKBBXX:5:1215:26575:48913,J00121:27:H3GGKBBXX:5:1214:18355:40262,J00121:27:H3GGKBBXX:5:2102:17158:35725,J00121:27:H3GGKBBXX:5:2225:21440:46135,J00121:27:H3GGKBBXX:5:1106:15168:12902,J00121:27:H3GGKBBXX:5:2215:12114:25263,J00121:27:H3GGKBBXX:5:2116:28412:48438,J00121:27:H3GGKBBXX:5:1222:20040:11108,J00121:27:H3GGKBBXX:5:1110:29417:11354,J00121:27:H3GGKBBXX:5:1127:4980:17509,J00121:27:H3GGKBBXX:5:2115:31253:15065,J00121:27:H3GGKBBXX:5:1217:24799:34934,J00121:27:H3GGKBBXX:5:2214:19979:29958,J00121:27:H3GGKBBXX:5:1103:27113:13447,J00121:27:H3GGKBBXX:5:1124:11251:18071,J00121:27:H3GGKBBXX:5:2118:29640:48667,J00121:27:H3GGKBBXX:5:2217:4543:31910,J00121:27:H3GGKBBXX:5:1116:14529:14396,J00121:27:H3GGKBBXX:5:2202:5903:39998,J00121:27:H3GGKBBXX:5:2228:10307:33879,J00121:27:H3GGKBBXX:5:2114:30705:2826,J00121:27:H3GGKBBXX:5:2116:3336:30415;sequence=TACAGCAGATAAATATGTAAGTTTTATTTGAGTATTATAATCTTAAATGACAATACTTGTGATTCAAAGAGTGTTTTTAAATAAATGGCTG;start=8338;subtype=IES;support_ref=48;support_variant=26;type=IES;
scaffold51_6_with_IES	MILORD	internal_eliminated_sequence	8582	8675	.	.	.	ID=MILORD.6.8582.8675;Name=MILORD.6.8582.8675;bounded_by_ta=TRUE;common_boundary=Both;end=8675;ies_id=IESPGM.PTET51.1.6.8226;ies_left_dist=0;ies_min_dist=0;ies_right_dist=0;junction_seq=ttgttgttgttgttgTAcctacactgaaataa;read_names=J00121:27:H3GGKBBXX:5:2109:19898:31329,J00121:27:H3GGKBBXX:5:1207:21816:8840,J00121:27:H3GGKBBXX:5:2222:18913:47946,J00121:27:H3GGKBBXX:5:2202:5304:15434,J00121:27:H3GGKBBXX:5:2109:22140:49142,J00121:27:H3GGKBBXX:5:1108:13758:20340,J00121:27:H3GGKBBXX:5:1215:5578:3635,J00121:27:H3GGKBBXX:5:1207:12428:20850,J00121:27:H3GGKBBXX:5:1107:8887:7293,J00121:27:H3GGKBBXX:5:1222:22090:40438,J00121:27:H3GGKBBXX:5:2110:20638:13306,J00121:27:H3GGKBBXX:5:1214:4472:23100,J00121:27:H3GGKBBXX:5:1228:24921:43093;sequence=TATTGATAAGTCATCTAAGAATTAAAATAATAGATTTCGTATGATCCATTAAACTTTAATCTATGCAATTTAAAGAATCTTTCATTCTTAATAA;start=8582;subtype=IES;support_ref=72;support_variant=13;type=IES;
scaffold51_6_with_IES	MILORD	internal_eliminated_sequence	9050	9077	.	.	.	ID=MILORD.6.9050.9077;Name=MILORD.6.9050.9077;bounded_by_ta=TRUE;common_boundary=Both;end=9077;ies_id=IESPGM.PTET51.1.6.8600;ies_left_dist=0;ies_min_dist=0;ies_right_dist=0;junction_seq=aacctcgattacaaaTAtctatgagcaatttt;read_names=J00121:27:H3GGKBBXX:5:2101:18812:16964,J00121:27:H3GGKBBXX:5:2211:7984:11108,J00121:27:H3GGKBBXX:5:2213:15828:21922,J00121:27:H3GGKBBXX:5:2205:22759:35796,J00121:27:H3GGKBBXX:5:2212:23115:16401,J00121:27:H3GGKBBXX:5:2109:16234:31453,J00121:27:H3GGKBBXX:5:1124:10348:3776,J00121:27:H3GGKBBXX:5:1218:8329:16594,J00121:27:H3GGKBBXX:5:1214:21805:15715,J00121:27:H3GGKBBXX:5:2109:5152:21676,J00121:27:H3GGKBBXX:5:1201:21247:26810,J00121:27:H3GGKBBXX:5:2206:8014:33668,J00121:27:H3GGKBBXX:5:2120:18152:9244,J00121:27:H3GGKBBXX:5:2208:14032:15469,J00121:27:H3GGKBBXX:5:1108:14763:15856,J00121:27:H3GGKBBXX:5:2201:27570:18915,J00121:27:H3GGKBBXX:5:2104:13088:42319,J00121:27:H3GGKBBXX:5:2104:29559:24507,J00121:27:H3GGKBBXX:5:2204:8318:23751,J00121:27:H3GGKBBXX:5:1218:23825:39576,J00121:27:H3GGKBBXX:5:2214:25083:1314,J00121:27:H3GGKBBXX:5:2120:17888:24226,J00121:27:H3GGKBBXX:5:1103:22008:25034,J00121:27:H3GGKBBXX:5:2208:20740:30151,J00121:27:H3GGKBBXX:5:1210:26534:26758,J00121:27:H3GGKBBXX:5:1225:29092:17298,J00121:27:H3GGKBBXX:5:1125:28026:38873,J00121:27:H3GGKBBXX:5:1209:4036:49036,J00121:27:H3GGKBBXX:5:1106:25134:41598,J00121:27:H3GGKBBXX:5:1127:25824:2035,J00121:27:H3GGKBBXX:5:2216:26189:23100,J00121:27:H3GGKBBXX:5:1116:26250:1965,J00121:27:H3GGKBBXX:5:1208:4990:20762,J00121:27:H3GGKBBXX:5:1213:31639:6976,J00121:27:H3GGKBBXX:5:2222:26910:26529,J00121:27:H3GGKBBXX:5:2222:20699:11794,J00121:27:H3GGKBBXX:5:2118:20527:35303,J00121:27:H3GGKBBXX:5:2215:18193:18318,J00121:27:H3GGKBBXX:5:1227:13423:16032,J00121:27:H3GGKBBXX:5:2120:23500:33316,J00121:27:H3GGKBBXX:5:2118:25753:27936,J00121:27:H3GGKBBXX:5:2217:18639:2949;sequence=TACAGTTACATCCGATTGCATTCAACTA;start=9050;subtype=IES;support_ref=0;support_variant=42;type=IES;
scaffold51_6_with_IES	MILORD	internal_eliminated_sequence	9764	9808	.	.	.	ID=MILORD.6.9764.9808;Name=MILORD.6.9764.9808;bounded_by_ta=TRUE;common_boundary=Both;end=9808;ies_id=IESPGM.PTET51.1.6.9286;ies_left_dist=0;ies_min_dist=0;ies_right_dist=0;junction_seq=taaattaattagataTAattcatcattgtgtg;read_names=J00121:27:H3GGKBBXX:5:1125:28960:9121,J00121:27:H3GGKBBXX:5:1227:7192:8646,J00121:27:H3GGKBBXX:5:1108:16904:6589,J00121:27:H3GGKBBXX:5:1101:19644:18019,J00121:27:H3GGKBBXX:5:2201:19695:40227,J00121:27:H3GGKBBXX:5:1203:8978:28305,J00121:27:H3GGKBBXX:5:2111:25550:18792,J00121:27:H3GGKBBXX:5:1114:12946:22907,J00121:27:H3GGKBBXX:5:1216:15280:43093,J00121:27:H3GGKBBXX:5:2222:23490:17333,J00121:27:H3GGKBBXX:5:2116:16275:3846,J00121:27:H3GGKBBXX:5:2210:19796:40965,J00121:27:H3GGKBBXX:5:2125:24038:48772,J00121:27:H3GGKBBXX:5:1220:25408:40033,J00121:27:H3GGKBBXX:5:1217:30847:20093,J00121:27:H3GGKBBXX:5:2224:32552:13236,J00121:27:H3GGKBBXX:5:1216:3711:9016;sequence=TATACTTGGTGTAACCAAACTAAATCCCTATATTCGATTCTACGA;start=9764;subtype=IES;support_ref=87;support_variant=17;type=IES;
scaffold51_6_with_IES	MILORD	internal_eliminated_sequence	10234	10299	.	.	.	ID=MILORD.6.10234.10299;Name=MILORD.6.10234.10299;bounded_by_ta=TRUE;common_boundary=Both;end=10299;ies_id=IESPGM.PTET51.1.6.9711;ies_left_dist=0;ies_min_dist=0;ies_right_dist=0;junction_seq=tatcccctgcatttgTAccagctaatgttttt;read_names=J00121:27:H3GGKBBXX:5:2117:4158:13623,J00121:27:H3GGKBBXX:5:2220:11150:48034,J00121:27:H3GGKBBXX:5:1114:24079:22678,J00121:27:H3GGKBBXX:5:2208:1905:40491,J00121:27:H3GGKBBXX:5:2114:4452:25281,J00121:27:H3GGKBBXX:5:2205:21511:33563,J00121:27:H3GGKBBXX:5:2118:31101:14660,J00121:27:H3GGKBBXX:5:1112:10003:1701,J00121:27:H3GGKBBXX:5:1118:19441:33527,J00121:27:H3GGKBBXX:5:1125:11211:3758,J00121:27:H3GGKBBXX:5:1112:14012:13535,J00121:27:H3GGKBBXX:5:1109:21836:29624,J00121:27:H3GGKBBXX:5:1125:28919:4127,J00121:27:H3GGKBBXX:5:2203:18040:37501,J00121:27:H3GGKBBXX:5:2210:26737:1332,J00121:27:H3GGKBBXX:5:1206:6096:17368,J00121:27:H3GGKBBXX:5:1123:12652:33229,J00121:27:H3GGKBBXX:5:1212:3427:37642,J00121:27:H3GGKBBXX:5:2221:25317:10792,J00121:27:H3GGKBBXX:5:1110:7750:44429,J00121:27:H3GGKBBXX:5:1123:21765:7697;sequence=TATTATGTTTATGAATCAGAGTGAACAATTTAATTAAGTTGTTTAGTACAATTGTTATTTAAACAA;start=10234;subtype=IES;support_ref=90;support_variant=21;type=IES;
scaffold51_6_with_IES	MILORD	internal_eliminated_sequence	10976	11056	.	.	.	ID=MILORD.6.10976.11056;Name=MILORD.6.10976.11056;bounded_by_ta=TRUE;common_boundary=Both;end=11056;ies_id=IESPGM.PTET51.1.6.10387;ies_left_dist=0;ies_min_dist=0;ies_right_dist=0;junction_seq=attttttcatatcacTAacaaaagtttcattg;read_names=J00121:27:H3GGKBBXX:5:2215:27833:8963,J00121:27:H3GGKBBXX:5:2125:11251:28797,J00121:27:H3GGKBBXX:5:2120:21115:24612,J00121:27:H3GGKBBXX:5:1205:29112:29852,J00121:27:H3GGKBBXX:5:1205:8389:23979,J00121:27:H3GGKBBXX:5:1104:30665:20586,J00121:27:H3GGKBBXX:5:2210:9008:44922,J00121:27:H3GGKBBXX:5:1111:19918:2844,J00121:27:H3GGKBBXX:5:2221:31680:11794,J00121:27:H3GGKBBXX:5:2203:27458:38803,J00121:27:H3GGKBBXX:5:1228:12408:14836,J00121:27:H3GGKBBXX:5:1222:24535:29272,J00121:27:H3GGKBBXX:5:1124:22871:40807,J00121:27:H3GGKBBXX:5:1224:15656:32490,J00121:27:H3GGKBBXX:5:1217:27935:43638,J00121:27:H3GGKBBXX:5:1117:19431:47436,J00121:27:H3GGKBBXX:5:1219:23399:1947,J00121:27:H3GGKBBXX:5:2204:4340:23786,J00121:27:H3GGKBBXX:5:1218:2544:12339,J00121:27:H3GGKBBXX:5:1114:18091:40578;sequence=TACAGTTTACTCTATCAAAATTGTAGAAGATTAGTGTATATTAGTGTTTATTCGAATCTCAAAATATGTTCAAATTAACCT;start=10976;subtype=IES;support_ref=90;support_variant=20;type=IES;
scaffold51_6_with_IES	MILORD	internal_eliminated_sequence	11240	11269	.	.	.	ID=MILORD.6.11240.11269;Name=MILORD.6.11240.11269;bounded_by_ta=TRUE;common_boundary=Both;end=11269;ies_id=IESPGM.PTET51.1.6.10570;ies_left_dist=0;ies_min_dist=0;ies_right_dist=0;junction_seq=attatcaatgtaaggTAtgatgggaataccat;read_names=J00121:27:H3GGKBBXX:5:1219:18862:7521,J00121:27:H3GGKBBXX:5:2211:23419:34160,J00121:27:H3GGKBBXX:5:2211:15828:26705,J00121:27:H3GGKBBXX:5:2213:7192:1789,J00121:27:H3GGKBBXX:5:1128:24789:16559,J00121:27:H3GGKBBXX:5:1225:24180:38222,J00121:27:H3GGKBBXX:5:1228:5548:5446,J00121:27:H3GGKBBXX:5:2224:21278:48843,J00121:27:H3GGKBBXX:5:1111:20892:2879,J00121:27:H3GGKBBXX:5:1222:26575:47049,J00121:27:H3GGKBBXX:5:1220:13342:47823,J00121:27:H3GGKBBXX:5:2109:7253:20779,J00121:27:H3GGKBBXX:5:2125:28452:32402,J00121:27:H3GGKBBXX:5:1222:17127:16506,J00121:27:H3GGKBBXX:5:1213:27580:4690,J00121:27:H3GGKBBXX:5:2109:9942:40280,J00121:27:H3GGKBBXX:5:1107:30452:45643,J00121:27:H3GGKBBXX:5:1122:20364:23979,J00121:27:H3GGKBBXX:5:2228:9191:42847,J00121:27:H3GGKBBXX:5:2101:21440:2281,J00121:27:H3GGKBBXX:5:1224:6299:10475,J00121:27:H3GGKBBXX:5:1225:4066:36007,J00121:27:H3GGKBBXX:5:1211:27336:12814,J00121:27:H3GGKBBXX:5:1103:25581:19900,J00121:27:H3GGKBBXX:5:2111:31527:8189,J00121:27:H3GGKBBXX:5:1110:27783:13377,J00121:27:H3GGKBBXX:5:1223:14864:43603,J00121:27:H3GGKBBXX:5:1209:20780:36270,J00121:27:H3GGKBBXX:5:1228:12266:21307,J00121:27:H3GGKBBXX:5:2218:16498:47313,J00121:27:H3GGKBBXX:5:2123:12286:12339,J00121:27:H3GGKBBXX:5:1216:4005:30028,J00121:27:H3GGKBBXX:5:1111:17066:25896,J00121:27:H3GGKBBXX:5:1121:7578:41493,J00121:27:H3GGKBBXX:5:1221:20314:13904,J00121:27:H3GGKBBXX:5:2216:20760:48333,J00121:27:H3GGKBBXX:5:1102:13047:47946,J00121:27:H3GGKBBXX:5:2223:19725:34899,J00121:27:H3GGKBBXX:5:1114:27499:30960,J00121:27:H3GGKBBXX:5:1121:31812:21272,J00121:27:H3GGKBBXX:5:2111:15574:22256,J00121:27:H3GGKBBXX:5:1205:6066:19777,J00121:27:H3GGKBBXX:5:1101:19461:15592,J00121:27:H3GGKBBXX:5:1221:22698:18634,J00121:27:H3GGKBBXX:5:1222:26798:8049,J00121:27:H3GGKBBXX:5:1119:2392:40737,J00121:27:H3GGKBBXX:5:2219:2595:39260,J00121:27:H3GGKBBXX:5:2220:29396:13253,J00121:27:H3GGKBBXX:5:2223:8795:32279,J00121:27:H3GGKBBXX:5:1127:12225:10546,J00121:27:H3GGKBBXX:5:2221:20303:37695,J00121:27:H3GGKBBXX:5:1119:24789:37449;sequence=TATAATAACATTAGACATCTATTGGAACTA;start=11240;subtype=IES;support_ref=3;support_variant=52;type=IES;
scaffold51_6_with_IES	MILORD	internal_eliminated_sequence	12579	12634	.	.	.	ID=MILORD.6.12579.12634;Name=MILORD.6.12579.12634;bounded_by_ta=TRUE;common_boundary=Both;end=12634;ies_id=IESPGM.PTET51.1.6.11879;ies_left_dist=0;ies_min_dist=0;ies_right_dist=0;junction_seq=aaggctttctgttgcTAtcgattatattatct;read_names=J00121:27:H3GGKBBXX:5:1121:11738:30310,J00121:27:H3GGKBBXX:5:1216:7101:38240,J00121:27:H3GGKBBXX:5:1218:25225:21782,J00121:27:H3GGKBBXX:5:2109:27265:13781,J00121:27:H3GGKBBXX:5:2220:24444:9807,J00121:27:H3GGKBBXX:5:2115:24880:11724,J00121:27:H3GGKBBXX:5:1127:15321:22907,J00121:27:H3GGKBBXX:5:1114:9303:10229,J00121:27:H3GGKBBXX:5:2113:17492:28780,J00121:27:H3GGKBBXX:5:1106:23612:19126,J00121:27:H3GGKBBXX:5:1128:10044:48720,J00121:27:H3GGKBBXX:5:1124:27235:14537,J00121:27:H3GGKBBXX:5:1101:13504:39805,J00121:27:H3GGKBBXX:5:2227:25743:29430,J00121:27:H3GGKBBXX:5:2226:28513:22204,J00121:27:H3GGKBBXX:5:2207:17665:15961,J00121:27:H3GGKBBXX:5:1228:4858:43568,J00121:27:H3GGKBBXX:5:2108:25662:44552,J00121:27:H3GGKBBXX:5:2207:13372:10774,J00121:27:H3GGKBBXX:5:2214:10348:27514,J00121:27:H3GGKBBXX:5:1225:8156:6238,J00121:27:H3GGKBBXX:5:1209:23175:33422,J00121:27:H3GGKBBXX:5:2209:26078:10915,J00121:27:H3GGKBBXX:5:2215:12855:9596,J00121:27:H3GGKBBXX:5:2201:9516:34442,J00121:27:H3GGKBBXX:5:2217:30228:15258,J00121:27:H3GGKBBXX:5:1223:24556:35848,J00121:27:H3GGKBBXX:5:2216:5101:18458,J00121:27:H3GGKBBXX:5:1126:3102:10669,J00121:27:H3GGKBBXX:5:1128:8085:37835,J00121:27:H3GGKBBXX:5:2107:24718:24982,J00121:27:H3GGKBBXX:5:2226:23449:43111,J00121:27:H3GGKBBXX:5:1201:27174:49212,J00121:27:H3GGKBBXX:5:2101:24038:9631,J00121:27:H3GGKBBXX:5:1202:14641:34565,J00121:27:H3GGKBBXX:5:1220:23267:28727,J00121:27:H3GGKBBXX:5:1128:8684:33879,J00121:27:H3GGKBBXX:5:2226:23541:43304,J00121:27:H3GGKBBXX:5:2107:8400:45097,J00121:27:H3GGKBBXX:5:2113:11424:3283,J00121:27:H3GGKBBXX:5:2212:8055:36763,J00121:27:H3GGKBBXX:5:2208:21288:29835,J00121:27:H3GGKBBXX:5:2224:16153:42214,J00121:27:H3GGKBBXX:5:2108:8389:45643,J00121:27:H3GGKBBXX:5:2126:31416:46715,J00121:27:H3GGKBBXX:5:2122:5964:39893,J00121:27:H3GGKBBXX:5:2214:21308:42847,J00121:27:H3GGKBBXX:5:1218:27174:20973,J00121:27:H3GGKBBXX:5:1126:5406:37062;sequence=TACACTCCTTATTTTGTACTTCAATACTGAAAATGATTAATTAATAAAACTTATTG;start=12579;subtype=IES;support_ref=0;support_variant=49;type=IES;
scaffold51_6_with_IES	MILORD	internal_eliminated_sequence	12993	13150	.	.	.	ID=MILORD.6.12993.13150;Name=MILORD.6.12993.13150;bounded_by_ta=TRUE;common_boundary=Both;end=13150;ies_id=IESPGM.PTET51.1.6.12237;ies_left_dist=0;ies_min_dist=0;ies_right_dist=0;junction_seq=tttaaagtctgatgcTAacatatcttcttctg;read_names=J00121:27:H3GGKBBXX:5:2218:3650:48122,J00121:27:H3GGKBBXX:5:1217:18883:16067,J00121:27:H3GGKBBXX:5:1103:17208:6765,J00121:27:H3GGKBBXX:5:2116:26951:31347,J00121:27:H3GGKBBXX:5:2119:12499:39119,J00121:27:H3GGKBBXX:5:1218:27306:2035,J00121:27:H3GGKBBXX:5:1226:22638:21272,J00121:27:H3GGKBBXX:5:2214:19299:36059,J00121:27:H3GGKBBXX:5:1104:21826:27918,J00121:27:H3GGKBBXX:5:1121:2280:40684,J00121:27:H3GGKBBXX:5:1222:27519:26846,J00121:27:H3GGKBBXX:5:2126:23257:21254,J00121:27:H3GGKBBXX:5:2217:16904:14678,J00121:27:H3GGKBBXX:5:1205:7537:34073,J00121:27:H3GGKBBXX:5:2225:5852:7591,J00121:27:H3GGKBBXX:5:2125:22404:22379,J00121:27:H3GGKBBXX:5:2106:9414:19918,J00121:27:H3GGKBBXX:5:1214:4066:20076,J00121:27:H3GGKBBXX:5:1105:8694:34389,J00121:27:H3GGKBBXX:5:1226:24789:26723,J00121:27:H3GGKBBXX:5:2106:6086:41440,J00121:27:H3GGKBBXX:5:2126:17624:21236,J00121:27:H3GGKBBXX:5:1111:30269:36077,J00121:27:H3GGKBBXX:5:1207:4959:40860,J00121:27:H3GGKBBXX:5:1115:3549:13412,J00121:27:H3GGKBBXX:5:1212:18162:8629,J00121:27:H3GGKBBXX:5:2207:23500:18019,J00121:27:H3GGKBBXX:5:1126:9962:16401,J00121:27:H3GGKBBXX:5:1228:30076:20832,J00121:27:H3GGKBBXX:5:1118:27904:46856,J00121:27:H3GGKBBXX:5:1124:30990:27971,J00121:27:H3GGKBBXX:5:1210:15980:18071,J00121:27:H3GGKBBXX:5:1210:16741:10071,J00121:27:H3GGKBBXX:5:2105:26920:3160,J00121:27:H3GGKBBXX:5:1119:6390:46258,J00121:27:H3GGKBBXX:5:2224:11677:36956,J00121:27:H3GGKBBXX:5:2103:6644:33193;sequence=TATAGTGTTTACATAAAAGTATTGACTATCAAAATGATAATCATATTATATTGATATATTACTCTCAATTTATAGAAAATATATTTATTCATCTGATATCAATTTATACACTTCAAATATTTCATTTGATCTTTTCTCTTATTTTTGTGTGAGAACTA;start=12993;subtype=IES;support_ref=90;support_variant=37;type=IES;
scaffold51_6_with_IES	MILORD	internal_eliminated_sequence	14329	14358	.	.	.	ID=MILORD.6.14329.14358;Name=MILORD.6.14329.14358;bounded_by_ta=TRUE;common_boundary=Both;end=14358;ies_id=IESPGM.PTET51.1.6.13415;ies_left_dist=0;ies_min_dist=0;ies_right_dist=0;junction_seq=acttgttagggttttTAatatttacatatgtt;read_names=J00121:27:H3GGKBBXX:5:1208:8663:4444,J00121:27:H3GGKBBXX:5:2118:19471:45924,J00121:27:H3GGKBBXX:5:2126:19969:26564,J00121:27:H3GGKBBXX:5:2126:20588:32877,J00121:27:H3GGKBBXX:5:1207:4320:16753,J00121:27:H3GGKBBXX:5:1202:18751:39471,J00121:27:H3GGKBBXX:5:2221:28473:1525,J00121:27:H3GGKBBXX:5:1108:16884:27584,J00121:27:H3GGKBBXX:5:2115:7547:31347,J00121:27:H3GGKBBXX:5:1123:17279:39242,J00121:27:H3GGKBBXX:5:2221:23967:24454,J00121:27:H3GGKBBXX:5:2222:4635:3020,J00121:27:H3GGKBBXX:5:1114:7567:45203,J00121:27:H3GGKBBXX:5:2118:19471:46135,J00121:27:H3GGKBBXX:5:1126:29691:27021,J00121:27:H3GGKBBXX:5:2226:18588:47524,J00121:27:H3GGKBBXX:5:1218:22871:30292,J00121:27:H3GGKBBXX:5:2228:12154:21184,J00121:27:H3GGKBBXX:5:1123:20496:7468,J00121:27:H3GGKBBXX:5:2106:9140:24085,J00121:27:H3GGKBBXX:5:1104:7496:17544,J00121:27:H3GGKBBXX:5:2119:16102:14801,J00121:27:H3GGKBBXX:5:1127:14793:27443,J00121:27:H3GGKBBXX:5:1124:9404:36710,J00121:27:H3GGKBBXX:5:1116:4493:28235,J00121:27:H3GGKBBXX:5:2103:4553:2387,J00121:27:H3GGKBBXX:5:2201:19471:3020,J00121:27:H3GGKBBXX:5:1201:24312:45168,J00121:27:H3GGKBBXX:5:2107:11576:34706,J00121:27:H3GGKBBXX:5:2216:25418:30732,J00121:27:H3GGKBBXX:5:1201:11850:40033,J00121:27:H3GGKBBXX:5:1108:16610:8119,J00121:27:H3GGKBBXX:5:2218:25205:35462,J00121:27:H3GGKBBXX:5:1116:27803:41299,J00121:27:H3GGKBBXX:5:2113:18314:25773,J00121:27:H3GGKBBXX:5:2128:27143:22186,J00121:27:H3GGKBBXX:5:1105:9272:37607,J00121:27:H3GGKBBXX:5:1122:9617:5394,J00121:27:H3GGKBBXX:5:1118:6827:18107,J00121:27:H3GGKBBXX:5:1216:27326:16348,J00121:27:H3GGKBBXX:5:2222:21298:26793,J00121:27:H3GGKBBXX:5:2108:14945:40156,J00121:27:H3GGKBBXX:5:2119:16092:14889,J00121:27:H3GGKBBXX:5:2123:11951:6097,J00121:27:H3GGKBBXX:5:2209:1509:38644,J00121:27:H3GGKBBXX:5:2216:11992:30503,J00121:27:H3GGKBBXX:5:1127:30269:19935,J00121:27:H3GGKBBXX:5:1127:16041:1719,J00121:27:H3GGKBBXX:5:2213:25093:36464;sequence=TATGGTTGAAATGATCATCTTAATTACCTA;start=14329;subtype=IES;support_ref=0;support_variant=49;type=IES;
scaffold51_6_with_IES	MILORD	internal_eliminated_sequence	15322	15351	.	.	.	ID=MILORD.6.15322.15351;Name=MILORD.6.15322.15351;bounded_by_ta=TRUE;common_boundary=Both;end=15351;ies_id=IESPGM.PTET51.1.6.14378;ies_left_dist=0;ies_min_dist=0;ies_right_dist=0;junction_seq=atttcttttggtataTAtttgatcaaaataac;read_names=J00121:27:H3GGKBBXX:5:1206:27813:42372,J00121:27:H3GGKBBXX:5:2111:8816:11073,J00121:27:H3GGKBBXX:5:1126:9161:38152,J00121:27:H3GGKBBXX:5:2203:12002:10581,J00121:27:H3GGKBBXX:5:2205:4827:32754,J00121:27:H3GGKBBXX:5:2207:25510:48122,J00121:27:H3GGKBBXX:5:2221:10013:38433,J00121:27:H3GGKBBXX:5:1112:27438:10247,J00121:27:H3GGKBBXX:5:2201:29102:36587,J00121:27:H3GGKBBXX:5:1203:8806:27971,J00121:27:H3GGKBBXX:5:1113:28087:41124,J00121:27:H3GGKBBXX:5:2221:7689:3705,J00121:27:H3GGKBBXX:5:2207:23581:13939,J00121:27:H3GGKBBXX:5:1206:21592:34723,J00121:27:H3GGKBBXX:5:2220:19035:7926,J00121:27:H3GGKBBXX:5:2207:23368:13957,J00121:27:H3GGKBBXX:5:2205:32410:42952,J00121:27:H3GGKBBXX:5:1121:15605:33457,J00121:27:H3GGKBBXX:5:2126:30259:6519,J00121:27:H3GGKBBXX:5:2128:29153:2563,J00121:27:H3GGKBBXX:5:2125:19339:37607,J00121:27:H3GGKBBXX:5:1215:8227:47717,J00121:27:H3GGKBBXX:5:2102:22952:44922,J00121:27:H3GGKBBXX:5:1210:10795:18546,J00121:27:H3GGKBBXX:5:1111:15716:27391;sequence=TATAGTTAAAAGATATATGGAATTAATTTA;start=15322;subtype=IES;support_ref=33;support_variant=25;type=IES;
scaffold51_6_with_IES	MILORD	internal_eliminated_sequence	15416	15441	.	.	.	ID=MILORD.6.15416.15441;Name=MILORD.6.15416.15441;bounded_by_ta=TRUE;common_boundary=Both;end=15441;ies_id=IESPGM.PTET51.1.6.14442;ies_left_dist=0;ies_min_dist=0;ies_right_dist=0;junction_seq=tgctataatggtcatTAcacctctgttgtttg;read_names=J00121:27:H3GGKBBXX:5:1212:10663:42900,J00121:27:H3GGKBBXX:5:1211:19268:7310,J00121:27:H3GGKBBXX:5:1203:18051:38926,J00121:27:H3GGKBBXX:5:1121:20821:41581,J00121:27:H3GGKBBXX:5:2109:11302:27971,J00121:27:H3GGKBBXX:5:1203:1377:48720,J00121:27:H3GGKBBXX:5:2216:2270:21746,J00121:27:H3GGKBBXX:5:1223:8816:38187,J00121:27:H3GGKBBXX:5:2201:4422:28428,J00121:27:H3GGKBBXX:5:1219:16965:9614,J00121:27:H3GGKBBXX:5:1223:8734:38433,J00121:27:H3GGKBBXX:5:1225:25682:19302,J00121:27:H3GGKBBXX:5:2224:9638:12321,J00121:27:H3GGKBBXX:5:1102:12936:16313,J00121:27:H3GGKBBXX:5:1220:25631:41335,J00121:27:H3GGKBBXX:5:1207:23246:13851,J00121:27:H3GGKBBXX:5:2209:16457:30714;sequence=TACAATTAATTCAAAGCATTTGATCA;start=15416;subtype=IES;support_ref=48;support_variant=17;type=IES;
scaffold51_6_with_IES	MILORD	internal_eliminated_sequence	17605	17654	.	.	.	ID=MILORD.6.17605.17654;Name=MILORD.6.17605.17654;bounded_by_ta=TRUE;common_boundary=None;end=17654;ies_id=IESPGM.PTET51.1.6.18645;ies_left_dist=2040;ies_min_dist=2040;ies_right_dist=2055;junction_seq=acttacctccagtaaTAgcttacaacccttaa;read_names=J00121:27:H3GGKBBXX:5:2117:12824:21113;sequence=TATACTTGCTTTGATTTTTAAACTCTATGATATGTATAGTCTAGCAAGTG;start=17605;subtype=MAC;support_ref=125;support_variant=1;type=CRYPTIC;
scaffold51_6_with_IES	MILORD	internal_eliminated_sequence	19645	19709	.	.	.	ID=MILORD.6.19645.19709;Name=MILORD.6.19645.19709;bounded_by_ta=TRUE;common_boundary=Both;end=19709;ies_id=IESPGM.PTET51.1.6.18645;ies_left_dist=0;ies_min_dist=0;ies_right_dist=0;junction_seq=gcccaatatccttcgTAgaatgttccatttaa;read_names=J00121:27:H3GGKBBXX:5:2102:9800:42812,J00121:27:H3GGKBBXX:5:1102:30178:26388,J00121:27:H3GGKBBXX:5:1223:24271:27760,J00121:27:H3GGKBBXX:5:1123:18822:28375,J00121:27:H3GGKBBXX:5:1105:9962:47700;sequence=TACAATTGATTTAATTTTCTATTTATTTTTAATAAATATATATAGAACATTTAAAAGAATAACTG;start=19645;subtype=IES;support_ref=34;support_variant=5;type=IES;
scaffold51_6_with_IES	MILORD	internal_eliminated_sequence	20477	20536	.	.	.	ID=MILORD.6.20477.20536;Name=MILORD.6.20477.20536;bounded_by_ta=TRUE;common_boundary=Both;end=20536;ies_id=IESPGM.PTET51.1.6.19412;ies_left_dist=0;ies_min_dist=0;ies_right_dist=0;junction_seq=attaaattaatataaTAaatgaaaaagcaatt;read_names=J00121:27:H3GGKBBXX:5:2116:27844:26564,J00121:27:H3GGKBBXX:5:1123:21075:9033,J00121:27:H3GGKBBXX:5:1218:19989:23821,J00121:27:H3GGKBBXX:5:2208:29914:25404,J00121:27:H3GGKBBXX:5:1212:16538:35848,J00121:27:H3GGKBBXX:5:1216:18162:39998,J00121:27:H3GGKBBXX:5:2126:12845:46012,J00121:27:H3GGKBBXX:5:2223:22972:30046,J00121:27:H3GGKBBXX:5:1112:8085:32912,J00121:27:H3GGKBBXX:5:2225:13981:38662,J00121:27:H3GGKBBXX:5:1127:16721:39225,J00121:27:H3GGKBBXX:5:2209:13464:44095,J00121:27:H3GGKBBXX:5:2218:18477:2387,J00121:27:H3GGKBBXX:5:1126:10206:21149,J00121:27:H3GGKBBXX:5:2218:15392:45783,J00121:27:H3GGKBBXX:5:2101:8298:18933,J00121:27:H3GGKBBXX:5:1228:19096:7293,J00121:27:H3GGKBBXX:5:1110:27549:32736,J00121:27:H3GGKBBXX:5:2209:25540:28797,J00121:27:H3GGKBBXX:5:1215:13159:34108,J00121:27:H3GGKBBXX:5:2225:23845:4690,J00121:27:H3GGKBBXX:5:2111:7486:11091,J00121:27:H3GGKBBXX:5:1113:20212:36833,J00121:27:H3GGKBBXX:5:2116:30239:17737,J00121:27:H3GGKBBXX:5:1218:10013:36921,J00121:27:H3GGKBBXX:5:1122:12885:31804,J00121:27:H3GGKBBXX:5:1122:16731:33404,J00121:27:H3GGKBBXX:5:1122:12885:31839,J00121:27:H3GGKBBXX:5:2103:18964:46662,J00121:27:H3GGKBBXX:5:1219:20009:30398,J00121:27:H3GGKBBXX:5:1226:5041:13605;sequence=TATTGCTGAATCAAAGAGAATATATTGCATTACTTAAAATAATCAATTCCAATCCTACAA;start=20477;subtype=IES;support_ref=98;support_variant=31;type=IES;
scaffold51_6_with_IES	MILORD	internal_eliminated_sequence	22141	22248	.	.	.	ID=MILORD.6.22141.22248;Name=MILORD.6.22141.22248;bounded_by_ta=TRUE;common_boundary=Both;end=22248;ies_id=IESPGM.PTET51.1.6.21016;ies_left_dist=0;ies_min_dist=0;ies_right_dist=0;junction_seq=gcaatcgtgtaattaTAgctataaatctatag;read_names=J00121:27:H3GGKBBXX:5:1201:4066:26758,J00121:27:H3GGKBBXX:5:2208:24627:39348,J00121:27:H3GGKBBXX:5:2121:8430:41845,J00121:27:H3GGKBBXX:5:1218:19218:29589,J00121:27:H3GGKBBXX:5:1218:24951:19056,J00121:27:H3GGKBBXX:5:2217:11048:29958,J00121:27:H3GGKBBXX:5:1208:28473:20199,J00121:27:H3GGKBBXX:5:1115:15432:34495,J00121:27:H3GGKBBXX:5:1204:18325:25369,J00121:27:H3GGKBBXX:5:2114:8816:26265,J00121:27:H3GGKBBXX:5:1119:3143:14818,J00121:27:H3GGKBBXX:5:1102:26362:47841,J00121:27:H3GGKBBXX:5:1226:29954:19355,J00121:27:H3GGKBBXX:5:2217:20547:11917,J00121:27:H3GGKBBXX:5:2126:24627:27672,J00121:27:H3GGKBBXX:5:1115:16772:48737,J00121:27:H3GGKBBXX:5:1103:14803:48034,J00121:27:H3GGKBBXX:5:2214:14204:22696,J00121:27:H3GGKBBXX:5:1123:19827:14502,J00121:27:H3GGKBBXX:5:1124:20364:41809,J00121:27:H3GGKBBXX:5:1212:6857:18616,J00121:27:H3GGKBBXX:5:2207:21582:6888,J00121:27:H3GGKBBXX:5:1101:27691:39383,J00121:27:H3GGKBBXX:5:1124:13230:23188,J00121:27:H3GGKBBXX:5:1116:15980:47823,J00121:27:H3GGKBBXX:5:2217:11312:44377,J00121:27:H3GGKBBXX:5:1106:17289:10211,J00121:27:H3GGKBBXX:5:1219:18791:31206,J00121:27:H3GGKBBXX:5:2119:27955:11601,J00121:27:H3GGKBBXX:5:1210:9364:20252,J00121:27:H3GGKBBXX:5:1108:13423:14414,J00121:27:H3GGKBBXX:5:2206:26859:8471;sequence=TACAGTTATTAAATAAATTTTTATATCTTTTTATTCATTTTTATTTACATCAACAGATTTAGATAAAATACAAGTAAATAAAGAATAAGAGGATATAAAATAAAGTTG;start=22141;subtype=IES;support_ref=76;support_variant=32;type=IES;
scaffold51_6_with_IES	MILORD	internal_eliminated_sequence	22447	22476	.	.	.	ID=MILORD.6.22447.22476;Name=MILORD.6.22447.22476;bounded_by_ta=TRUE;common_boundary=Both;end=22476;ies_id=IESPGM.PTET51.1.6.21214;ies_left_dist=0;ies_min_dist=0;ies_right_dist=0;junction_seq=gcaatgcattgacagTAccaaaatcaaaaggg;read_names=J00121:27:H3GGKBBXX:5:2108:17411:15487,J00121:27:H3GGKBBXX:5:2218:10379:37132,J00121:27:H3GGKBBXX:5:2202:8146:35233,J00121:27:H3GGKBBXX:5:2119:26727:28569,J00121:27:H3GGKBBXX:5:2207:8065:16102,J00121:27:H3GGKBBXX:5:1210:15463:14467,J00121:27:H3GGKBBXX:5:1126:23815:3829,J00121:27:H3GGKBBXX:5:1114:28919:42108,J00121:27:H3GGKBBXX:5:2203:17604:15996,J00121:27:H3GGKBBXX:5:2111:16873:8541,J00121:27:H3GGKBBXX:5:2211:27681:23575,J00121:27:H3GGKBBXX:5:2210:21765:47260,J00121:27:H3GGKBBXX:5:2207:8075:16084,J00121:27:H3GGKBBXX:5:2207:7598:15469,J00121:27:H3GGKBBXX:5:1211:8034:36341,J00121:27:H3GGKBBXX:5:2211:29873:25263,J00121:27:H3GGKBBXX:5:2213:9029:28534,J00121:27:H3GGKBBXX:5:2202:26687:10176,J00121:27:H3GGKBBXX:5:1122:8288:21694,J00121:27:H3GGKBBXX:5:1205:17848:28692,J00121:27:H3GGKBBXX:5:1218:22536:32455,J00121:27:H3GGKBBXX:5:2221:19938:41739,J00121:27:H3GGKBBXX:5:1205:26159:2861,J00121:27:H3GGKBBXX:5:1120:25926:20287,J00121:27:H3GGKBBXX:5:1104:9831:9280,J00121:27:H3GGKBBXX:5:2113:25855:5218,J00121:27:H3GGKBBXX:5:2111:16072:29518,J00121:27:H3GGKBBXX:5:1109:11475:1543,J00121:27:H3GGKBBXX:5:2222:28798:23012,J00121:27:H3GGKBBXX:5:2227:18558:23452,J00121:27:H3GGKBBXX:5:2224:2828:5903,J00121:27:H3GGKBBXX:5:2211:15473:7978,J00121:27:H3GGKBBXX:5:1227:20557:1736,J00121:27:H3GGKBBXX:5:1215:25489:29413,J00121:27:H3GGKBBXX:5:2228:29741:16383,J00121:27:H3GGKBBXX:5:1108:4665:12321,J00121:27:H3GGKBBXX:5:2104:31193:27654,J00121:27:H3GGKBBXX:5:1203:8339:45133;sequence=TAGAGATGAATAGTGAAAGTTAGTTAACTG;start=22447;subtype=IES;support_ref=0;support_variant=38;type=IES;
scaffold51_6_with_IES	MILORD	internal_eliminated_sequence	23560	23590	.	.	.	ID=MILORD.6.23560.23590;Name=MILORD.6.23560.23590;bounded_by_ta=TRUE;common_boundary=Both;end=23590;ies_id=IESPGM.PTET51.1.6.22297;ies_left_dist=0;ies_min_dist=0;ies_right_dist=0;junction_seq=ttttgatggagaaggTAccttatcttcacatt;read_names=J00121:27:H3GGKBBXX:5:1109:7689:15416,J00121:27:H3GGKBBXX:5:2227:23104:23979,J00121:27:H3GGKBBXX:5:1223:24413:19460,J00121:27:H3GGKBBXX:5:2201:29041:11442,J00121:27:H3GGKBBXX:5:2105:4056:9403,J00121:27:H3GGKBBXX:5:2108:21450:39400,J00121:27:H3GGKBBXX:5:2207:2016:48772,J00121:27:H3GGKBBXX:5:1207:17726:37976,J00121:27:H3GGKBBXX:5:2227:23886:23856,J00121:27:H3GGKBBXX:5:1228:12154:41475,J00121:27:H3GGKBBXX:5:1128:30523:1490,J00121:27:H3GGKBBXX:5:1111:5213:22450,J00121:27:H3GGKBBXX:5:1222:15534:29993,J00121:27:H3GGKBBXX:5:1212:3579:47577,J00121:27:H3GGKBBXX:5:2222:11840:11319,J00121:27:H3GGKBBXX:5:1104:30573:28024,J00121:27:H3GGKBBXX:5:1114:14418:33299,J00121:27:H3GGKBBXX:5:1209:21440:30099,J00121:27:H3GGKBBXX:5:2210:14357:41634,J00121:27:H3GGKBBXX:5:1206:9587:1437,J00121:27:H3GGKBBXX:5:1219:11180:11126,J00121:27:H3GGKBBXX:5:1219:16579:21641,J00121:27:H3GGKBBXX:5:1104:31132:43198,J00121:27:H3GGKBBXX:5:2224:4777:20814,J00121:27:H3GGKBBXX:5:2211:2229:29765,J00121:27:H3GGKBBXX:5:1226:25083:29554,J00121:27:H3GGKBBXX:5:2119:26027:36851,J00121:27:H3GGKBBXX:5:1221:17837:9262,J00121:27:H3GGKBBXX:5:1128:11363:40139,J00121:27:H3GGKBBXX:5:1221:13129:44289,J00121:27:H3GGKBBXX:5:1221:10653:31664,J00121:27:H3GGKBBXX:5:1112:4320:10774,J00121:27:H3GGKBBXX:5:2209:2422:2774,J00121:27:H3GGKBBXX:5:2101:23033:39365,J00121:27:H3GGKBBXX:5:1125:18517:32982,J00121:27:H3GGKBBXX:5:1205:19634:20463,J00121:27:H3GGKBBXX:5:2101:22597:30134,J00121:27:H3GGKBBXX:5:1109:5954:39910,J00121:27:H3GGKBBXX:5:1206:5538:33879,J00121:27:H3GGKBBXX:5:1127:23967:11442,J00121:27:H3GGKBBXX:5:2221:9201:11284,J00121:27:H3GGKBBXX:5:2201:13849:31927,J00121:27:H3GGKBBXX:5:1111:22445:13763,J00121:27:H3GGKBBXX:5:2107:3427:14361,J00121:27:H3GGKBBXX:5:2110:15250:2774,J00121:27:H3GGKBBXX:5:1210:10592:31277,J00121:27:H3GGKBBXX:5:1213:13819:17210,J00121:27:H3GGKBBXX:5:1224:26565:2756;sequence=TATAAATTAATAGGTATTGTATATATATCTA;start=23560;subtype=IES;support_ref=0;support_variant=48;type=IES;
scaffold51_6_with_IES	MILORD	internal_eliminated_sequence	25046	25071	.	.	.	ID=MILORD.6.25046.25071;Name=MILORD.6.25046.25071;bounded_by_ta=TRUE;common_boundary=Both;end=25071;ies_id=IESPGM.PTET51.1.6.23752;ies_left_dist=0;ies_min_dist=0;ies_right_dist=0;junction_seq=tacatagttatcaatTAcctcgaattcacaaa;read_names=J00121:27:H3GGKBBXX:5:2228:2920:7926,J00121:27:H3GGKBBXX:5:2202:6664:37027,J00121:27:H3GGKBBXX:5:2122:25124:35848,J00121:27:H3GGKBBXX:5:2120:21339:36253,J00121:27:H3GGKBBXX:5:2118:24911:36991,J00121:27:H3GGKBBXX:5:1204:7811:42354,J00121:27:H3GGKBBXX:5:1114:4513:5306,J00121:27:H3GGKBBXX:5:2216:6725:24612,J00121:27:H3GGKBBXX:5:2206:18152:18458,J00121:27:H3GGKBBXX:5:2204:19624:48157,J00121:27:H3GGKBBXX:5:1118:2849:8682,J00121:27:H3GGKBBXX:5:1111:10561:13042,J00121:27:H3GGKBBXX:5:1202:23825:38556,J00121:27:H3GGKBBXX:5:2115:24332:14748,J00121:27:H3GGKBBXX:5:1213:25154:21869,J00121:27:H3GGKBBXX:5:1227:6441:10686,J00121:27:H3GGKBBXX:5:1110:11586:10669,J00121:27:H3GGKBBXX:5:2125:13098:45818,J00121:27:H3GGKBBXX:5:2112:5365:26371,J00121:27:H3GGKBBXX:5:1115:13585:18880,J00121:27:H3GGKBBXX:5:1102:10236:36218;sequence=TATGATTACTTCCCTTTATTTCAATA;start=25046;subtype=IES;support_ref=8;support_variant=21;type=IES;
scaffold51_6_with_IES	MILORD	internal_eliminated_sequence	25344	25372	.	.	.	ID=MILORD.6.25344.25372;Name=MILORD.6.25344.25372;bounded_by_ta=TRUE;common_boundary=Both;end=25372;ies_id=IESPGM.PTET51.1.6.24024;ies_left_dist=0;ies_min_dist=0;ies_right_dist=0;junction_seq=taatcaaacatgattTAactgtttccttgctc;read_names=J00121:27:H3GGKBBXX:5:2123:2392:42847,J00121:27:H3GGKBBXX:5:1124:9120:5235,J00121:27:H3GGKBBXX:5:2102:9384:38117,J00121:27:H3GGKBBXX:5:2204:7923:17122,J00121:27:H3GGKBBXX:5:1116:23490:32033,J00121:27:H3GGKBBXX:5:1223:18193:15047,J00121:27:H3GGKBBXX:5:2207:21704:32666,J00121:27:H3GGKBBXX:5:1214:28838:36517,J00121:27:H3GGKBBXX:5:1115:16447:46522,J00121:27:H3GGKBBXX:5:1224:24485:35831,J00121:27:H3GGKBBXX:5:1102:16914:5974,J00121:27:H3GGKBBXX:5:2110:24292:46047,J00121:27:H3GGKBBXX:5:2208:14103:25650,J00121:27:H3GGKBBXX:5:1217:31000:11706,J00121:27:H3GGKBBXX:5:1107:23683:20269,J00121:27:H3GGKBBXX:5:1208:26727:5780;sequence=TACAGTTCAACTCATAATCTATTAAACTA;start=25344;subtype=IES;support_ref=3;support_variant=16;type=IES;
scaffold51_6_with_IES	MILORD	internal_eliminated_sequence	25396	25452	.	.	.	ID=MILORD.6.25396.25452;Name=MILORD.6.25396.25452;bounded_by_ta=TRUE;common_boundary=Both;end=25452;ies_id=IESPGM.PTET51.1.6.24047;ies_left_dist=0;ies_min_dist=0;ies_right_dist=0;junction_seq=tccttgctctacagtTAcaagtttagatttat;read_names=J00121:27:H3GGKBBXX:5:1104:30452:26371,J00121:27:H3GGKBBXX:5:1102:28026:23434;sequence=TATTATTCCATTCAAGTTTTATATCCACTTTAACTTTTATTTATCCAACTTTTACAA;start=25396;subtype=IES;support_ref=9;support_variant=2;type=IES;
scaffold51_6_with_IES	MILORD	internal_eliminated_sequence	25664	25726	.	.	.	ID=MILORD.6.25664.25726;Name=MILORD.6.25664.25726;bounded_by_ta=TRUE;common_boundary=Both;end=25726;ies_id=IESPGM.PTET51.1.6.24258;ies_left_dist=0;ies_min_dist=0;ies_right_dist=0;junction_seq=gttacttgagtatctTAgattgaaatagaatc;read_names=J00121:27:H3GGKBBXX:5:2212:24089:13974,J00121:27:H3GGKBBXX:5:2126:10165:37396,J00121:27:H3GGKBBXX:5:1101:12428:43251,J00121:27:H3GGKBBXX:5:1121:20101:38996,J00121:27:H3GGKBBXX:5:2107:29163:28991,J00121:27:H3GGKBBXX:5:1214:6512:39260,J00121:27:H3GGKBBXX:5:2206:28574:20762,J00121:27:H3GGKBBXX:5:2221:18517:30626,J00121:27:H3GGKBBXX:5:2218:31669:16137,J00121:27:H3GGKBBXX:5:1120:26311:1437,J00121:27:H3GGKBBXX:5:2221:32380:40684,J00121:27:H3GGKBBXX:5:2108:6197:18986,J00121:27:H3GGKBBXX:5:2220:6624:38679;sequence=TATGCCTGATCTTCATAACTTTTGCATTTGTATTCTATATTCCTTATTCTAAAAGAACAACTA;start=25664;subtype=IES;support_ref=80;support_variant=13;type=IES;
scaffold51_6_with_IES	MILORD	internal_eliminated_sequence	26440	26543	.	.	.	ID=MILORD.6.26440.26543;Name=MILORD.6.26440.26543;bounded_by_ta=TRUE;common_boundary=Both;end=26543;ies_id=IESPGM.PTET51.1.6.24971;ies_left_dist=0;ies_min_dist=0;ies_right_dist=0;junction_seq=tcaatatataatagaTAcatagacaaatattt;read_names=J00121:27:H3GGKBBXX:5:1115:18690:10633,J00121:27:H3GGKBBXX:5:1118:9252:15100,J00121:27:H3GGKBBXX:5:2102:30056:12110,J00121:27:H3GGKBBXX:5:1218:28889:13781,J00121:27:H3GGKBBXX:5:1215:29599:42478,J00121:27:H3GGKBBXX:5:1203:29061:38451,J00121:27:H3GGKBBXX:5:1218:6208:21887,J00121:27:H3GGKBBXX:5:1216:7882:21905,J00121:27:H3GGKBBXX:5:1213:26250:20498,J00121:27:H3GGKBBXX:5:1221:11789:25228,J00121:27:H3GGKBBXX:5:1213:26047:20463,J00121:27:H3GGKBBXX:5:2220:5000:21553,J00121:27:H3GGKBBXX:5:1222:23389:42196,J00121:27:H3GGKBBXX:5:1206:27600:25333,J00121:27:H3GGKBBXX:5:1213:7364:31910,J00121:27:H3GGKBBXX:5:1123:10510:32156,J00121:27:H3GGKBBXX:5:1221:16701:46012,J00121:27:H3GGKBBXX:5:1120:22749:30151,J00121:27:H3GGKBBXX:5:2123:19979:7205,J00121:27:H3GGKBBXX:5:2210:18619:9209,J00121:27:H3GGKBBXX:5:2204:4696:30485,J00121:27:H3GGKBBXX:5:2211:24586:11284,J00121:27:H3GGKBBXX:5:2217:17360:15961,J00121:27:H3GGKBBXX:5:1215:18375:32701,J00121:27:H3GGKBBXX:5:1205:26474:28833,J00121:27:H3GGKBBXX:5:1221:28107:24103,J00121:27:H3GGKBBXX:5:1225:19867:20269,J00121:27:H3GGKBBXX:5:2211:20567:16559;sequence=TAATATCAAAACACTTAAAAATTCAACTAAAAATAAAGTACATTAAAAACAAATAACAAATGTCCTATACTCTTATAAAATTAGAATGACTTATAAATCTATAA;start=26440;subtype=IES;support_ref=18;support_variant=28;type=IES;
scaffold51_6_with_IES	MILORD	internal_eliminated_sequence	26478	26506	.	.	.	ID=MILORD.6.26478.26506;Name=MILORD.6.26478.26506;bounded_by_ta=TRUE;common_boundary=None;end=26506;ies_id=IESPGM.PTET51.1.6.24971;ies_left_dist=-38;ies_min_dist=37;ies_right_dist=37;junction_seq=caactaaaaataaagTActcttataaaattag;read_names=J00121:27:H3GGKBBXX:5:1117:18649:15416,J00121:27:H3GGKBBXX:5:2105:19380:2545,J00121:27:H3GGKBBXX:5:1205:10165:21817,J00121:27:H3GGKBBXX:5:2201:23693:40895,J00121:27:H3GGKBBXX:5:2220:16528:38644,J00121:27:H3GGKBBXX:5:2222:12591:10440,J00121:27:H3GGKBBXX:5:2104:7537:12972,J00121:27:H3GGKBBXX:5:1209:19086:23628;sequence=TACATTAAAAACAAATAACAAATGTCCTA;start=26478;subtype=INTERNAL;support_ref=3;support_variant=8;type=ALTERNATIVE;
scaffold51_6_with_IES	MILORD	internal_eliminated_sequence	26677	26739	.	.	.	ID=MILORD.6.26677.26739;Name=MILORD.6.26677.26739;bounded_by_ta=TRUE;common_boundary=None;end=26739;ies_id=IESPGM.PTET51.1.6.24971;ies_left_dist=-237;ies_min_dist=196;ies_right_dist=-196;junction_seq=tttattgattatttgTAttttgaatttatgaa;read_names=J00121:27:H3GGKBBXX:5:2212:23145:42196;sequence=TATGGCTGACAGAGAGAAATTTAAGGGAAATCACAAAAGAGTTTATTACGTATATATTGGGCA;start=26677;subtype=MAC;support_ref=90;support_variant=1;type=CRYPTIC;
scaffold51_6_with_IES	MILORD	internal_eliminated_sequence	29303	29361	.	.	.	ID=MILORD.6.29303.29361;Name=MILORD.6.29303.29361;bounded_by_ta=TRUE;common_boundary=Both;end=29361;ies_id=IESPGM.PTET51.1.6.27730;ies_left_dist=0;ies_min_dist=0;ies_right_dist=0;junction_seq=atatgacaatgatgaTAatatacagacctgtt;read_names=J00121:27:H3GGKBBXX:5:2121:22039:14467,J00121:27:H3GGKBBXX:5:1201:29122:32226,J00121:27:H3GGKBBXX:5:2224:26981:10932,J00121:27:H3GGKBBXX:5:2218:10206:10844,J00121:27:H3GGKBBXX:5:2206:19248:11038,J00121:27:H3GGKBBXX:5:2116:14032:27074,J00121:27:H3GGKBBXX:5:1226:6938:30644,J00121:27:H3GGKBBXX:5:2209:2889:15504,J00121:27:H3GGKBBXX:5:2206:27833:49089,J00121:27:H3GGKBBXX:5:2107:5548:32701,J00121:27:H3GGKBBXX:5:2122:11180:40315,J00121:27:H3GGKBBXX:5:1215:19542:42565,J00121:27:H3GGKBBXX:5:2225:26260:38838,J00121:27:H3GGKBBXX:5:1201:14641:24823,J00121:27:H3GGKBBXX:5:2107:21653:18511,J00121:27:H3GGKBBXX:5:1223:12652:36569,J00121:27:H3GGKBBXX:5:2118:21521:46698,J00121:27:H3GGKBBXX:5:1122:18751:40948,J00121:27:H3GGKBBXX:5:2222:20466:42970,J00121:27:H3GGKBBXX:5:1127:9699:23188,J00121:27:H3GGKBBXX:5:1124:28737:20797,J00121:27:H3GGKBBXX:5:2204:2372:23716,J00121:27:H3GGKBBXX:5:1117:10297:17192,J00121:27:H3GGKBBXX:5:1122:20029:40737,J00121:27:H3GGKBBXX:5:1209:28929:4321,J00121:27:H3GGKBBXX:5:2114:26727:5323,J00121:27:H3GGKBBXX:5:1210:26748:41018,J00121:27:H3GGKBBXX:5:1122:6532:45203,J00121:27:H3GGKBBXX:5:1124:20933:9948,J00121:27:H3GGKBBXX:5:2203:23916:12656,J00121:27:H3GGKBBXX:5:1221:28503:18458,J00121:27:H3GGKBBXX:5:1127:27681:27127,J00121:27:H3GGKBBXX:5:2215:14032:23628,J00121:27:H3GGKBBXX:5:2202:22221:40702,J00121:27:H3GGKBBXX:5:1121:27620:41299;sequence=TATTGTGGATTGATCTTTCAAATATACATCAAAATTATAAATAGAAATTGTTTAGACAA;start=29303;subtype=IES;support_ref=2;support_variant=35;type=IES;
scaffold51_6_with_IES	MILORD	internal_eliminated_sequence	29460	29541	.	.	.	ID=MILORD.6.29460.29541;Name=MILORD.6.29460.29541;bounded_by_ta=TRUE;common_boundary=RIGHT;end=29541;ies_id=IESPGM.PTET51.1.6.27830;ies_left_dist=2;ies_min_dist=0;ies_right_dist=0;junction_seq=taagtatcccgtgttTAtgagtagaggatagt;read_names=J00121:27:H3GGKBBXX:5:1109:26078:31453,J00121:27:H3GGKBBXX:5:2224:24759:42038,J00121:27:H3GGKBBXX:5:1220:27904:39963;sequence=TATACAGTGGTATGAAGATATTTAAATAATAATAATAATAATAATAATAATAATAATAATAAGACTTTAATTAGAAGGAGTG;start=29460;subtype=PARTIAL_EXTERNAL;support_ref=2;support_variant=3;type=ALTERNATIVE;
scaffold51_6_with_IES	MILORD	internal_eliminated_sequence	29462	29541	.	.	.	ID=MILORD.6.29462.29541;Name=MILORD.6.29462.29541;bounded_by_ta=TRUE;common_boundary=Both;end=29541;ies_id=IESPGM.PTET51.1.6.27830;ies_left_dist=0;ies_min_dist=0;ies_right_dist=0;junction_seq=agtatcccgtgtttaTAtgagtagaggatagt;read_names=J00121:27:H3GGKBBXX:5:2122:32004:39611,J00121:27:H3GGKBBXX:5:1206:3194:45150,J00121:27:H3GGKBBXX:5:2106:20638:15065,J00121:27:H3GGKBBXX:5:2219:10297:32701,J00121:27:H3GGKBBXX:5:2215:28321:36640,J00121:27:H3GGKBBXX:5:1217:22759:42091,J00121:27:H3GGKBBXX:5:2210:14204:41510,J00121:27:H3GGKBBXX:5:2202:8298:28287,J00121:27:H3GGKBBXX:5:1221:15219:16331,J00121:27:H3GGKBBXX:5:1228:28107:23821,J00121:27:H3GGKBBXX:5:2224:30939:12585,J00121:27:H3GGKBBXX:5:1201:26352:20006,J00121:27:H3GGKBBXX:5:2108:15848:7890,J00121:27:H3GGKBBXX:5:1107:19634:6853,J00121:27:H3GGKBBXX:5:1127:16569:42478,J00121:27:H3GGKBBXX:5:2213:13352:1384,J00121:27:H3GGKBBXX:5:1112:4756:20146,J00121:27:H3GGKBBXX:5:1213:25702:25738;sequence=TACAGTGGTATGAAGATATTTAAATAATAATAATAATAATAATAATAATAATAATAATAAGACTTTAATTAGAAGGAGTG;start=29462;subtype=IES;support_ref=2;support_variant=18;type=IES;
scaffold51_6_with_IES	MILORD	internal_eliminated_sequence	31941	31966	.	.	.	ID=MILORD.6.31941.31966;Name=MILORD.6.31941.31966;bounded_by_ta=TRUE;common_boundary=None;end=31966;ies_id=IESPGM.PTET51.1.6.30902;ies_left_dist=673;ies_min_dist=673;ies_right_dist=712;junction_seq=attaaataaaaatgaTAtatattaaaatgaat;read_names=J00121:27:H3GGKBBXX:5:1111:3884:45678;sequence=TACAGACAATTCCATTTTAGGAACTC;start=31941;subtype=MAC;support_ref=115;support_variant=1;type=CRYPTIC;
scaffold51_6_with_IES	MILORD	internal_eliminated_sequence	32614	32678	.	.	.	ID=MILORD.6.32614.32678;Name=MILORD.6.32614.32678;bounded_by_ta=TRUE;common_boundary=Both;end=32678;ies_id=IESPGM.PTET51.1.6.30902;ies_left_dist=0;ies_min_dist=0;ies_right_dist=0;junction_seq=aaataagtttataatTAaaacacttcaccaaa;read_names=J00121:27:H3GGKBBXX:5:1213:4472:27848,J00121:27:H3GGKBBXX:5:2225:15402:12216,J00121:27:H3GGKBBXX:5:1213:6715:48192,J00121:27:H3GGKBBXX:5:1227:16569:42372,J00121:27:H3GGKBBXX:5:1225:17289:8348,J00121:27:H3GGKBBXX:5:2119:25560:6114,J00121:27:H3GGKBBXX:5:2102:20841:23259,J00121:27:H3GGKBBXX:5:1109:7588:36692,J00121:27:H3GGKBBXX:5:1213:17046:29237,J00121:27:H3GGKBBXX:5:2106:7293:16348,J00121:27:H3GGKBBXX:5:2204:5416:25791,J00121:27:H3GGKBBXX:5:2212:7070:31576,J00121:27:H3GGKBBXX:5:2124:3934:27232,J00121:27:H3GGKBBXX:5:1223:31538:47841,J00121:27:H3GGKBBXX:5:2216:5264:10792,J00121:27:H3GGKBBXX:5:1107:23805:32894,J00121:27:H3GGKBBXX:5:1111:19126:44482,J00121:27:H3GGKBBXX:5:2116:8653:18036,J00121:27:H3GGKBBXX:5:1220:26829:8312,J00121:27:H3GGKBBXX:5:2118:16275:47841,J00121:27:H3GGKBBXX:5:1218:17107:40244,J00121:27:H3GGKBBXX:5:1218:19938:11214,J00121:27:H3GGKBBXX:5:1121:3285:13482,J00121:27:H3GGKBBXX:5:1115:6238:2070,J00121:27:H3GGKBBXX:5:1125:26474:24718,J00121:27:H3GGKBBXX:5:2120:4239:8945,J00121:27:H3GGKBBXX:5:2216:18142:37361,J00121:27:H3GGKBBXX:5:1217:31730:26371,J00121:27:H3GGKBBXX:5:1107:23703:38732,J00121:27:H3GGKBBXX:5:2224:21937:35004,J00121:27:H3GGKBBXX:5:2119:30310:21729,J00121:27:H3GGKBBXX:5:1116:19755:11249,J00121:27:H3GGKBBXX:5:2119:30208:28551,J00121:27:H3GGKBBXX:5:2126:28544:24366,J00121:27:H3GGKBBXX:5:2228:15696:28938,J00121:27:H3GGKBBXX:5:1203:9861:36798,J00121:27:H3GGKBBXX:5:1223:22485:10317;sequence=TATAGTTAATAGCAAAACTTTTATTTAACATTAATTTACTGAACCATTCCATAAATATTGAAGTA;start=32614;subtype=IES;support_ref=106;support_variant=37;type=IES;
scaffold51_6_with_IES	MILORD	internal_eliminated_sequence	32995	33093	.	.	.	ID=MILORD.6.32995.33093;Name=MILORD.6.32995.33093;bounded_by_ta=TRUE;common_boundary=Both;end=33093;ies_id=IESPGM.PTET51.1.6.31218;ies_left_dist=0;ies_min_dist=0;ies_right_dist=0;junction_seq=ttatctggttatggtTAgattgatgcaatacg;read_names=J00121:27:H3GGKBBXX:5:1215:6411:1209,J00121:27:H3GGKBBXX:5:2114:2605:1191,J00121:27:H3GGKBBXX:5:1118:10247:8488,J00121:27:H3GGKBBXX:5:1223:30168:8787,J00121:27:H3GGKBBXX:5:2211:11363:35426,J00121:27:H3GGKBBXX:5:2118:10510:38275,J00121:27:H3GGKBBXX:5:2126:19299:26740,J00121:27:H3GGKBBXX:5:2208:9384:8435,J00121:27:H3GGKBBXX:5:1204:20659:46117,J00121:27:H3GGKBBXX:5:2226:31954:7697,J00121:27:H3GGKBBXX:5:2209:27529:12409,J00121:27:H3GGKBBXX:5:2108:16356:48263,J00121:27:H3GGKBBXX:5:1216:24211:22977,J00121:27:H3GGKBBXX:5:1203:18375:31365;sequence=TATACTTTAATAACAAAACTTTTTGTGATCTCGTTTCACTAATATAATCATCCAAAAAATAATCCTCATTAATTTTGAATATTACTCGAATCCCAACTG;start=32995;subtype=IES;support_ref=72;support_variant=14;type=IES;
scaffold51_6_with_IES	MILORD	internal_eliminated_sequence	33227	33278	.	.	.	ID=MILORD.6.33227.33278;Name=MILORD.6.33227.33278;bounded_by_ta=TRUE;common_boundary=Both;end=33278;ies_id=IESPGM.PTET51.1.6.31351;ies_left_dist=0;ies_min_dist=0;ies_right_dist=0;junction_seq=gttgtctttctttgaTAtaggcatcaaataaa;read_names=J00121:27:H3GGKBBXX:5:1205:8765:8734,J00121:27:H3GGKBBXX:5:1125:30573:45221,J00121:27:H3GGKBBXX:5:1108:3295:46592,J00121:27:H3GGKBBXX:5:1108:2920:46012,J00121:27:H3GGKBBXX:5:1214:19431:6361,J00121:27:H3GGKBBXX:5:2105:11576:7099,J00121:27:H3GGKBBXX:5:1103:5051:46082,J00121:27:H3GGKBBXX:5:2213:4523:44289,J00121:27:H3GGKBBXX:5:2113:22049:44377,J00121:27:H3GGKBBXX:5:2215:18254:1930,J00121:27:H3GGKBBXX:5:1210:15483:21887,J00121:27:H3GGKBBXX:5:1128:29741:26758,J00121:27:H3GGKBBXX:5:2213:3417:41845,J00121:27:H3GGKBBXX:5:2102:6776:15170,J00121:27:H3GGKBBXX:5:1106:20669:4848,J00121:27:H3GGKBBXX:5:1215:19481:7820,J00121:27:H3GGKBBXX:5:1107:20709:12269,J00121:27:H3GGKBBXX:5:1108:17969:39770,J00121:27:H3GGKBBXX:5:1220:12236:24454;sequence=TATAGTAATTAATTTTAGATTAATTTAAGTAGGGTCAAATATAAACTGAGTA;start=33227;subtype=IES;support_ref=46;support_variant=19;type=IES;
scaffold51_6_with_IES	MILORD	internal_eliminated_sequence	34403	34469	.	.	.	ID=MILORD.6.34403.34469;Name=MILORD.6.34403.34469;bounded_by_ta=TRUE;common_boundary=Both;end=34469;ies_id=IESPGM.PTET51.1.6.32475;ies_left_dist=0;ies_min_dist=0;ies_right_dist=0;junction_seq=aatagaactgataatTAcaatcatataggaat;read_names=J00121:27:H3GGKBBXX:5:1113:6756:42038,J00121:27:H3GGKBBXX:5:1203:7395:1648,J00121:27:H3GGKBBXX:5:1226:24667:26512,J00121:27:H3GGKBBXX:5:2120:12428:9948,J00121:27:H3GGKBBXX:5:1121:27143:14519,J00121:27:H3GGKBBXX:5:1124:24251:11302,J00121:27:H3GGKBBXX:5:2218:22709:32543;sequence=TACAGTCATTAATAATTGTTATAATAATATAAATTAGAGATATTACAAATATTAGATTATCCATCTG;start=34403;subtype=IES;support_ref=12;support_variant=7;type=IES;
scaffold51_6_with_IES	MILORD	internal_eliminated_sequence	34552	34577	.	.	.	ID=MILORD.6.34552.34577;Name=MILORD.6.34552.34577;bounded_by_ta=TRUE;common_boundary=Both;end=34577;ies_id=IESPGM.PTET51.1.6.32557;ies_left_dist=0;ies_min_dist=0;ies_right_dist=0;junction_seq=aaaaccaacaattgaTAacaattaattctaga;read_names=J00121:27:H3GGKBBXX:5:1123:16569:2563,J00121:27:H3GGKBBXX:5:1207:26118:25791,J00121:27:H3GGKBBXX:5:2226:16478:8453,J00121:27:H3GGKBBXX:5:1208:15473:1683,J00121:27:H3GGKBBXX:5:1110:9952:13148,J00121:27:H3GGKBBXX:5:2122:24505:47155,J00121:27:H3GGKBBXX:5:1211:7283:8594,J00121:27:H3GGKBBXX:5:1103:9942:37748,J00121:27:H3GGKBBXX:5:1210:15686:32086,J00121:27:H3GGKBBXX:5:1204:24160:20006,J00121:27:H3GGKBBXX:5:1113:3995:12392,J00121:27:H3GGKBBXX:5:2218:11789:39647,J00121:27:H3GGKBBXX:5:2212:13382:9139,J00121:27:H3GGKBBXX:5:2115:3346:35426,J00121:27:H3GGKBBXX:5:2217:4533:47155,J00121:27:H3GGKBBXX:5:1211:27996:9526,J00121:27:H3GGKBBXX:5:1101:11880:1789,J00121:27:H3GGKBBXX:5:2224:27773:34143,J00121:27:H3GGKBBXX:5:1227:28828:10194,J00121:27:H3GGKBBXX:5:1215:5213:5499,J00121:27:H3GGKBBXX:5:2124:14966:15821,J00121:27:H3GGKBBXX:5:1209:10084:33774,J00121:27:H3GGKBBXX:5:1218:27356:18581,J00121:27:H3GGKBBXX:5:2203:8542:42671,J00121:27:H3GGKBBXX:5:1103:26372:16278,J00121:27:H3GGKBBXX:5:1221:14752:21430;sequence=TATAGATGAAATATATACAATGACTA;start=34552;subtype=IES;support_ref=0;support_variant=26;type=IES;
scaffold51_6_with_IES	MILORD	internal_eliminated_sequence	35433	35480	.	.	.	ID=MILORD.6.35433.35480;Name=MILORD.6.35433.35480;bounded_by_ta=TRUE;common_boundary=Both;end=35480;ies_id=IESPGM.PTET51.1.6.33412;ies_left_dist=0;ies_min_dist=0;ies_right_dist=0;junction_seq=tcattctagtgaggaTAcacacctccaacgag;read_names=J00121:27:H3GGKBBXX:5:1202:17695:34758,J00121:27:H3GGKBBXX:5:2214:28067:16014,J00121:27:H3GGKBBXX:5:2210:27285:43462,J00121:27:H3GGKBBXX:5:2209:28706:8189,J00121:27:H3GGKBBXX:5:2117:7547:11091,J00121:27:H3GGKBBXX:5:1115:20669:32138,J00121:27:H3GGKBBXX:5:1214:20821:15065,J00121:27:H3GGKBBXX:5:2205:2960:24700,J00121:27:H3GGKBBXX:5:1110:27945:43339,J00121:27:H3GGKBBXX:5:2116:16062:47401,J00121:27:H3GGKBBXX:5:2104:13910:44939,J00121:27:H3GGKBBXX:5:1226:22556:9772,J00121:27:H3GGKBBXX:5:1205:29406:10598,J00121:27:H3GGKBBXX:5:1106:23419:35884,J00121:27:H3GGKBBXX:5:2102:25175:21412,J00121:27:H3GGKBBXX:5:1218:22942:48702,J00121:27:H3GGKBBXX:5:1221:14397:2176,J00121:27:H3GGKBBXX:5:2119:5954:14484,J00121:27:H3GGKBBXX:5:2102:15442:4268,J00121:27:H3GGKBBXX:5:2117:10084:16577,J00121:27:H3GGKBBXX:5:1126:10003:37677,J00121:27:H3GGKBBXX:5:1207:24840:42284,J00121:27:H3GGKBBXX:5:2225:18375:40895,J00121:27:H3GGKBBXX:5:1106:9069:22907,J00121:27:H3GGKBBXX:5:2219:9140:22573,J00121:27:H3GGKBBXX:5:1228:31406:30204,J00121:27:H3GGKBBXX:5:1218:4249:27250,J00121:27:H3GGKBBXX:5:1205:14905:9596,J00121:27:H3GGKBBXX:5:1104:24769:41845,J00121:27:H3GGKBBXX:5:2208:16559:35708,J00121:27:H3GGKBBXX:5:2223:14702:11460,J00121:27:H3GGKBBXX:5:1113:15321:34266,J00121:27:H3GGKBBXX:5:2112:13393:25931,J00121:27:H3GGKBBXX:5:2226:19421:12954,J00121:27:H3GGKBBXX:5:1127:16894:28024,J00121:27:H3GGKBBXX:5:1213:16254:26177,J00121:27:H3GGKBBXX:5:1206:14478:11390,J00121:27:H3GGKBBXX:5:1126:25692:39752,J00121:27:H3GGKBBXX:5:1122:10368:12849,J00121:27:H3GGKBBXX:5:2215:13027:10915,J00121:27:H3GGKBBXX:5:1202:21136:20885,J00121:27:H3GGKBBXX:5:2223:7628:6132;sequence=TACACTTGAATTTCGGATCCCTATTATGATCAATTAAATTAACAACTA;start=35433;subtype=IES;support_ref=8;support_variant=42;type=IES;
scaffold51_6_with_IES	MILORD	internal_eliminated_sequence	36737	36822	.	.	.	ID=MILORD.6.36737.36822;Name=MILORD.6.36737.36822;bounded_by_ta=TRUE;common_boundary=Both;end=36822;ies_id=IESPGM.PTET51.1.6.34668;ies_left_dist=0;ies_min_dist=0;ies_right_dist=0;junction_seq=attcgacagccttggTAtatataaattactat;read_names=J00121:27:H3GGKBBXX:5:1121:5568:39594,J00121:27:H3GGKBBXX:5:1204:26078:47876,J00121:27:H3GGKBBXX:5:1102:6522:34459,J00121:27:H3GGKBBXX:5:2225:9191:44183,J00121:27:H3GGKBBXX:5:1128:8308:39981,J00121:27:H3GGKBBXX:5:1116:25885:34600,J00121:27:H3GGKBBXX:5:2122:1945:32156,J00121:27:H3GGKBBXX:5:2124:14773:24736,J00121:27:H3GGKBBXX:5:1209:21917:4022,J00121:27:H3GGKBBXX:5:1112:29366:7750,J00121:27:H3GGKBBXX:5:1101:21085:8559,J00121:27:H3GGKBBXX:5:2201:14478:48667,J00121:27:H3GGKBBXX:5:2213:3721:4708,J00121:27:H3GGKBBXX:5:1204:22100:28217,J00121:27:H3GGKBBXX:5:2219:29680:17896,J00121:27:H3GGKBBXX:5:2223:8653:24261,J00121:27:H3GGKBBXX:5:1110:18304:40983,J00121:27:H3GGKBBXX:5:2223:13179:48737,J00121:27:H3GGKBBXX:5:2212:5944:22450,J00121:27:H3GGKBBXX:5:2216:13524:24190,J00121:27:H3GGKBBXX:5:2220:10084:27795,J00121:27:H3GGKBBXX:5:2107:29264:26951,J00121:27:H3GGKBBXX:5:1107:21826:27320,J00121:27:H3GGKBBXX:5:2108:14174:37906,J00121:27:H3GGKBBXX:5:2223:9242:47682,J00121:27:H3GGKBBXX:5:1209:25499:46627,J00121:27:H3GGKBBXX:5:1225:7385:2369,J00121:27:H3GGKBBXX:5:1124:15493:7627,J00121:27:H3GGKBBXX:5:1224:25327:23540,J00121:27:H3GGKBBXX:5:1127:11170:14625,J00121:27:H3GGKBBXX:5:1107:20892:23030,J00121:27:H3GGKBBXX:5:1115:6187:34582,J00121:27:H3GGKBBXX:5:1224:28371:9825,J00121:27:H3GGKBBXX:5:1111:10074:33615,J00121:27:H3GGKBBXX:5:1224:24079:22573,J00121:27:H3GGKBBXX:5:2222:7456:28833,J00121:27:H3GGKBBXX:5:1209:24008:33527,J00121:27:H3GGKBBXX:5:2226:26423:13166,J00121:27:H3GGKBBXX:5:1219:19471:28200,J00121:27:H3GGKBBXX:5:1220:23947:13341,J00121:27:H3GGKBBXX:5:2120:17716:15909,J00121:27:H3GGKBBXX:5:2226:18720:16313,J00121:27:H3GGKBBXX:5:2126:25236:9209,J00121:27:H3GGKBBXX:5:1211:17472:35708,J00121:27:H3GGKBBXX:5:1123:28199:19302,J00121:27:H3GGKBBXX:5:1209:19339:30820,J00121:27:H3GGKBBXX:5:1106:20090:5112,J00121:27:H3GGKBBXX:5:2119:4523:5569,J00121:27:H3GGKBBXX:5:2201:6279:20533,J00121:27:H3GGKBBXX:5:1102:21268:8981,J00121:27:H3GGKBBXX:5:1110:24677:8418,J00121:27:H3GGKBBXX:5:1202:24647:22924,J00121:27:H3GGKBBXX:5:1111:26829:17350,J00121:27:H3GGKBBXX:5:2218:5203:46240,J00121:27:H3GGKBBXX:5:1122:28118:17333;sequence=TATTACCCATTTAATTATTTATTCTTTAAATTCTAATTTTAATTATTACCCAATCGAAATTTAATTAATAAATAATAAATTCATTA;start=36737;subtype=IES;support_ref=58;support_variant=55;type=IES;
scaffold51_6_with_IES	MILORD	internal_eliminated_sequence	37659	37725	.	.	.	ID=MILORD.6.37659.37725;Name=MILORD.6.37659.37725;bounded_by_ta=TRUE;common_boundary=Both;end=37725;ies_id=IESPGM.PTET51.1.6.35504;ies_left_dist=0;ies_min_dist=0;ies_right_dist=0;junction_seq=gaactaattaatataTAattattgattttact;read_names=J00121:27:H3GGKBBXX:5:2209:13707:36956,J00121:27:H3GGKBBXX:5:1210:3833:15592,J00121:27:H3GGKBBXX:5:1106:19461:37396,J00121:27:H3GGKBBXX:5:2102:10064:1701,J00121:27:H3GGKBBXX:5:1106:26169:43146,J00121:27:H3GGKBBXX:5:1201:16376:37114,J00121:27:H3GGKBBXX:5:1107:12083:5517,J00121:27:H3GGKBBXX:5:1222:24008:5394,J00121:27:H3GGKBBXX:5:1224:18436:20252,J00121:27:H3GGKBBXX:5:2215:15605:2017,J00121:27:H3GGKBBXX:5:1214:24911:16946,J00121:27:H3GGKBBXX:5:1114:11180:4796,J00121:27:H3GGKBBXX:5:2211:10947:29044,J00121:27:H3GGKBBXX:5:1106:26159:43550,J00121:27:H3GGKBBXX:5:2118:22090:48667,J00121:27:H3GGKBBXX:5:2228:11566:36833,J00121:27:H3GGKBBXX:5:2118:22638:46768,J00121:27:H3GGKBBXX:5:2201:6999:33492,J00121:27:H3GGKBBXX:5:2220:30371:13394,J00121:27:H3GGKBBXX:5:1115:12215:34231,J00121:27:H3GGKBBXX:5:2224:24759:20269,J00121:27:H3GGKBBXX:5:1209:17868:34319,J00121:27:H3GGKBBXX:5:2208:10602:27215,J00121:27:H3GGKBBXX:5:1214:14062:16331,J00121:27:H3GGKBBXX:5:1225:19197:11055,J00121:27:H3GGKBBXX:5:1107:12215:5394,J00121:27:H3GGKBBXX:5:1120:26880:2774,J00121:27:H3GGKBBXX:5:2215:5294:36059,J00121:27:H3GGKBBXX:5:2203:16346:40614,J00121:27:H3GGKBBXX:5:1208:9912:3723,J00121:27:H3GGKBBXX:5:1107:19989:24067,J00121:27:H3GGKBBXX:5:2124:28655:18933,J00121:27:H3GGKBBXX:5:2120:29782:8400,J00121:27:H3GGKBBXX:5:1121:4422:19003,J00121:27:H3GGKBBXX:5:2226:9841:4022,J00121:27:H3GGKBBXX:5:2211:7963:43849,J00121:27:H3GGKBBXX:5:1205:24870:14871,J00121:27:H3GGKBBXX:5:2201:9871:3969,J00121:27:H3GGKBBXX:5:1212:10145:14361,J00121:27:H3GGKBBXX:5:1122:28534:26459,J00121:27:H3GGKBBXX:5:1222:16802:32226;sequence=TATAGTCAAAGTGTTGTAGTTCATTTAAGAAAATTTAAGGATTATTAAAAAATACCTACATCATCTG;start=37659;subtype=IES;support_ref=126;support_variant=41;type=IES;
scaffold51_6_with_IES	MILORD	internal_eliminated_sequence	41048	41114	.	.	.	ID=MILORD.6.41048.41114;Name=MILORD.6.41048.41114;bounded_by_ta=TRUE;common_boundary=Both;end=41114;ies_id=IESPGM.PTET51.1.6.38826;ies_left_dist=0;ies_min_dist=0;ies_right_dist=0;junction_seq=tcattctaattttgaTAtcttgctaagattaa;read_names=J00121:27:H3GGKBBXX:5:1211:28168:27443,J00121:27:H3GGKBBXX:5:1222:14692:42003;sequence=TACAACTAAGAATAATTTTTTTTATTTTTTAAAATAAAAATATATTTAACATTTAAAAAATCTCCTC;start=41048;subtype=IES;support_ref=3;support_variant=2;type=IES;
scaffold51_6_with_IES	MILORD	internal_eliminated_sequence	42180	42269	.	.	.	ID=MILORD.6.42180.42269;Name=MILORD.6.42180.42269;bounded_by_ta=TRUE;common_boundary=Both;end=42269;ies_id=IESPGM.PTET51.1.6.39861;ies_left_dist=0;ies_min_dist=0;ies_right_dist=0;junction_seq=cttaaccttccctttTAtcattttaaaaggtt;read_names=J00121:27:H3GGKBBXX:5:1215:8318:16014,J00121:27:H3GGKBBXX:5:1204:19664:33352,J00121:27:H3GGKBBXX:5:1111:4442:12954,J00121:27:H3GGKBBXX:5:1204:12023:34143,J00121:27:H3GGKBBXX:5:1109:18964:23030,J00121:27:H3GGKBBXX:5:2221:16843:46715,J00121:27:H3GGKBBXX:5:1214:23328:32982,J00121:27:H3GGKBBXX:5:1121:7872:10211,J00121:27:H3GGKBBXX:5:2106:22181:22626,J00121:27:H3GGKBBXX:5:2218:23571:45432,J00121:27:H3GGKBBXX:5:1108:26139:48227,J00121:27:H3GGKBBXX:5:1218:9252:6976,J00121:27:H3GGKBBXX:5:1121:22445:18722,J00121:27:H3GGKBBXX:5:2220:15158:44816,J00121:27:H3GGKBBXX:5:2217:25753:40666,J00121:27:H3GGKBBXX:5:1114:26971:1877,J00121:27:H3GGKBBXX:5:1117:18710:45097,J00121:27:H3GGKBBXX:5:1103:4716:22608,J00121:27:H3GGKBBXX:5:1123:22221:23540,J00121:27:H3GGKBBXX:5:2120:25865:5411,J00121:27:H3GGKBBXX:5:1215:6786:38187,J00121:27:H3GGKBBXX:5:1103:19542:32121,J00121:27:H3GGKBBXX:5:1214:4604:35215,J00121:27:H3GGKBBXX:5:1102:3894:26002,J00121:27:H3GGKBBXX:5:2128:28584:5728,J00121:27:H3GGKBBXX:5:1116:16457:33914,J00121:27:H3GGKBBXX:5:2120:29802:1613,J00121:27:H3GGKBBXX:5:1210:15595:11108;sequence=TACAGTCAACAAATTTAAGGACTTTTCATTAAATCCCCATTCCTCTATTTCAATTAATAAATCATAAAGAAACCCAACACTAATTAACTG;start=42180;subtype=IES;support_ref=50;support_variant=28;type=IES;
scaffold51_6_with_IES	MILORD	internal_eliminated_sequence	44453	44497	.	.	.	ID=MILORD.6.44453.44497;Name=MILORD.6.44453.44497;bounded_by_ta=TRUE;common_boundary=Both;end=44497;ies_id=IESPGM.PTET51.1.6.42044;ies_left_dist=0;ies_min_dist=0;ies_right_dist=0;junction_seq=attcttgcaagcagaTAtcaagacttcttctt;read_names=J00121:27:H3GGKBBXX:5:1126:8085:16805,J00121:27:H3GGKBBXX:5:2218:14103:3565,J00121:27:H3GGKBBXX:5:1109:20953:31505,J00121:27:H3GGKBBXX:5:2207:22120:12919,J00121:27:H3GGKBBXX:5:1227:11008:20744,J00121:27:H3GGKBBXX:5:2109:21978:20304,J00121:27:H3GGKBBXX:5:2210:26961:23276,J00121:27:H3GGKBBXX:5:1227:27214:12884,J00121:27:H3GGKBBXX:5:1212:4675:10370,J00121:27:H3GGKBBXX:5:2108:18913:12321,J00121:27:H3GGKBBXX:5:1125:30756:41458,J00121:27:H3GGKBBXX:5:1226:9607:45959,J00121:27:H3GGKBBXX:5:2223:21339:1086,J00121:27:H3GGKBBXX:5:2219:3407:11653,J00121:27:H3GGKBBXX:5:1127:23246:17122,J00121:27:H3GGKBBXX:5:1219:6999:32191,J00121:27:H3GGKBBXX:5:2113:18893:39119,J00121:27:H3GGKBBXX:5:1114:9516:45520,J00121:27:H3GGKBBXX:5:1124:24647:14519,J00121:27:H3GGKBBXX:5:1218:24992:48421,J00121:27:H3GGKBBXX:5:2220:15047:37589,J00121:27:H3GGKBBXX:5:1103:15138:42108,J00121:27:H3GGKBBXX:5:2122:30178:35321,J00121:27:H3GGKBBXX:5:1228:26301:1349,J00121:27:H3GGKBBXX:5:2228:26677:19865,J00121:27:H3GGKBBXX:5:1119:27894:27602,J00121:27:H3GGKBBXX:5:2201:7243:25615,J00121:27:H3GGKBBXX:5:1121:16315:27479,J00121:27:H3GGKBBXX:5:1228:21369:28182,J00121:27:H3GGKBBXX:5:2216:13017:24859,J00121:27:H3GGKBBXX:5:1204:17898:6730,J00121:27:H3GGKBBXX:5:1126:7892:44992,J00121:27:H3GGKBBXX:5:1107:20669:2527,J00121:27:H3GGKBBXX:5:2210:28402:23698,J00121:27:H3GGKBBXX:5:1106:14215:27461,J00121:27:H3GGKBBXX:5:2119:28422:2105,J00121:27:H3GGKBBXX:5:2119:3427:12743,J00121:27:H3GGKBBXX:5:1107:20801:2756,J00121:27:H3GGKBBXX:5:1211:24759:31945,J00121:27:H3GGKBBXX:5:2214:24079:38363,J00121:27:H3GGKBBXX:5:2216:17959:38416,J00121:27:H3GGKBBXX:5:2111:15280:41370,J00121:27:H3GGKBBXX:5:1113:12499:17737,J00121:27:H3GGKBBXX:5:1103:8877:17649,J00121:27:H3GGKBBXX:5:2120:17503:12339,J00121:27:H3GGKBBXX:5:1211:19350:48280,J00121:27:H3GGKBBXX:5:1113:8379:33492;sequence=TACAGAATAATTAATATTAATAAGATATTATTTAATAGATAAGTA;start=44453;subtype=IES;support_ref=3;support_variant=47;type=IES;
scaffold51_6_with_IES	MILORD	internal_eliminated_sequence	45085	45111	.	.	.	ID=MILORD.6.45085.45111;Name=MILORD.6.45085.45111;bounded_by_ta=TRUE;common_boundary=Both;end=45111;ies_id=IESPGM.PTET51.1.6.42604;ies_left_dist=0;ies_min_dist=0;ies_right_dist=0;junction_seq=gattaggtttatatgTAcaaacaatcaaattt;read_names=J00121:27:H3GGKBBXX:5:1210:26291:15188,J00121:27:H3GGKBBXX:5:2115:21237:26934,J00121:27:H3GGKBBXX:5:2104:24647:23206;sequence=TATCATTCAATATTTGAATGCTCATCA;start=45085;subtype=IES;support_ref=0;support_variant=3;type=IES;
scaffold51_6_with_IES	MILORD	internal_eliminated_sequence	45754	45833	.	.	.	ID=MILORD.6.45754.45833;Name=MILORD.6.45754.45833;bounded_by_ta=TRUE;common_boundary=LEFT;end=45833;ies_id=IESPGM.PTET51.1.6.43246;ies_left_dist=0;ies_min_dist=0;ies_right_dist=-32;junction_seq=tttgcttagtccaaaTAatgatgtagaatgga;read_names=J00121:27:H3GGKBBXX:5:1103:8329:15188;sequence=TATATGCTTGTTTTATATATAAATATAATATTCAATTTATAAATTATCTATAGATATGATGCTATGACTTACAATCTATA;start=45754;subtype=PARTIAL_EXTERNAL;support_ref=21;support_variant=1;type=ALTERNATIVE;
scaffold51_6_with_IES	MILORD	internal_eliminated_sequence	45754	45801	.	.	.	ID=MILORD.6.45754.45801;Name=MILORD.6.45754.45801;bounded_by_ta=TRUE;common_boundary=Both;end=45801;ies_id=IESPGM.PTET51.1.6.43246;ies_left_dist=0;ies_min_dist=0;ies_right_dist=0;junction_seq=tttgcttagtccaaaTAtagatatgatgctat;read_names=J00121:27:H3GGKBBXX:5:2119:14438:47366,J00121:27:H3GGKBBXX:5:1104:3640:47823,J00121:27:H3GGKBBXX:5:1117:11332:28235,J00121:27:H3GGKBBXX:5:1118:13484:16559,J00121:27:H3GGKBBXX:5:1127:8998:17051,J00121:27:H3GGKBBXX:5:2220:21907:43568,J00121:27:H3GGKBBXX:5:2124:6827:40403,J00121:27:H3GGKBBXX:5:2118:15412:35972,J00121:27:H3GGKBBXX:5:2214:29447:17808,J00121:27:H3GGKBBXX:5:2111:13809:12902,J00121:27:H3GGKBBXX:5:1218:16041:44166,J00121:27:H3GGKBBXX:5:2219:30979:34354,J00121:27:H3GGKBBXX:5:1217:25307:39436,J00121:27:H3GGKBBXX:5:2223:20486:44658,J00121:27:H3GGKBBXX:5:1123:15919:1472,J00121:27:H3GGKBBXX:5:1120:2767:33932,J00121:27:H3GGKBBXX:5:2224:30056:33457,J00121:27:H3GGKBBXX:5:1208:8278:28428,J00121:27:H3GGKBBXX:5:2223:17107:18159,J00121:27:H3GGKBBXX:5:1110:7517:21799,J00121:27:H3GGKBBXX:5:1125:27803:25228,J00121:27:H3GGKBBXX:5:2205:16650:6220,J00121:27:H3GGKBBXX:5:1112:13433:2791,J00121:27:H3GGKBBXX:5:1106:10957:18933,J00121:27:H3GGKBBXX:5:1208:18213:48526,J00121:27:H3GGKBBXX:5:2201:10724:47049,J00121:27:H3GGKBBXX:5:1110:4949:41159,J00121:27:H3GGKBBXX:5:1114:11454:42161,J00121:27:H3GGKBBXX:5:2206:10531:31277,J00121:27:H3GGKBBXX:5:2217:11982:40473,J00121:27:H3GGKBBXX:5:1105:12063:15961,J00121:27:H3GGKBBXX:5:1102:16904:28006,J00121:27:H3GGKBBXX:5:1206:2970:41071,J00121:27:H3GGKBBXX:5:1113:16305:8893,J00121:27:H3GGKBBXX:5:1125:26778:33967,J00121:27:H3GGKBBXX:5:1222:12144:22502,J00121:27:H3GGKBBXX:5:1125:27773:15504,J00121:27:H3GGKBBXX:5:2112:11089:48350,J00121:27:H3GGKBBXX:5:1227:14316:8506,J00121:27:H3GGKBBXX:5:1108:26058:5886,J00121:27:H3GGKBBXX:5:2128:29143:46680,J00121:27:H3GGKBBXX:5:2125:15524:39611,J00121:27:H3GGKBBXX:5:2228:20598:31558,J00121:27:H3GGKBBXX:5:2108:23043:29993,J00121:27:H3GGKBBXX:5:1111:23510:45924;sequence=TATATGCTTGTTTTATATATAAATATAATATTCAATTTATAAATTATC;start=45754;subtype=IES;support_ref=42;support_variant=45;type=IES;
scaffold51_6_with_IES	MILORD	internal_eliminated_sequence	45754	45831	.	.	.	ID=MILORD.6.45754.45831;Name=MILORD.6.45754.45831;bounded_by_ta=TRUE;common_boundary=LEFT;end=45831;ies_id=IESPGM.PTET51.1.6.43246;ies_left_dist=0;ies_min_dist=0;ies_right_dist=-30;junction_seq=tttgcttagtccaaaTAtaatgatgtagaatg;read_names=J00121:27:H3GGKBBXX:5:2122:13007:43585,J00121:27:H3GGKBBXX:5:1117:19360:28358,J00121:27:H3GGKBBXX:5:1128:25926:27707,J00121:27:H3GGKBBXX:5:1125:23389:19830;sequence=TATATGCTTGTTTTATATATAAATATAATATTCAATTTATAAATTATCTATAGATATGATGCTATGACTTACAATCTA;start=45754;subtype=PARTIAL_EXTERNAL;support_ref=42;support_variant=4;type=ALTERNATIVE;
scaffold51_6_with_IES	MILORD	internal_eliminated_sequence	45962	46020	.	.	.	ID=MILORD.6.45962.46020;Name=MILORD.6.45962.46020;bounded_by_ta=TRUE;common_boundary=Both;end=46020;ies_id=IESPGM.PTET51.1.6.43406;ies_left_dist=0;ies_min_dist=0;ies_right_dist=0;junction_seq=tcctattattgcaatTAtaacaaaagggtaga;read_names=J00121:27:H3GGKBBXX:5:1101:7019:13236,J00121:27:H3GGKBBXX:5:1221:21369:39471,J00121:27:H3GGKBBXX:5:1104:21907:9561,J00121:27:H3GGKBBXX:5:2107:19471:16594,J00121:27:H3GGKBBXX:5:2220:31162:37167,J00121:27:H3GGKBBXX:5:1224:24616:45836,J00121:27:H3GGKBBXX:5:2218:8603:26670,J00121:27:H3GGKBBXX:5:1127:25885:17896,J00121:27:H3GGKBBXX:5:1204:21704:44517,J00121:27:H3GGKBBXX:5:2104:30979:19830;sequence=TATTATTGATTTATATTAATTTAATATTTATTAAGTATTAATATTATAAATATCTTCAA;start=45962;subtype=IES;support_ref=106;support_variant=10;type=IES;
scaffold51_6_with_IES	MILORD	internal_eliminated_sequence	45962	46022	.	.	.	ID=MILORD.6.45962.46022;Name=MILORD.6.45962.46022;bounded_by_ta=TRUE;common_boundary=LEFT;end=46022;ies_id=IESPGM.PTET51.1.6.43406;ies_left_dist=0;ies_min_dist=0;ies_right_dist=-2;junction_seq=tcctattattgcaatTAacaaaagggtagata;read_names=J00121:27:H3GGKBBXX:5:1218:14296:47717;sequence=TATTATTGATTTATATTAATTTAATATTTATTAAGTATTAATATTATAAATATCTTCAATA;start=45962;subtype=PARTIAL_EXTERNAL;support_ref=53;support_variant=1;type=ALTERNATIVE;
scaffold51_6_with_IES	MILORD	internal_eliminated_sequence	46382	46429	.	.	.	ID=MILORD.6.46382.46429;Name=MILORD.6.46382.46429;bounded_by_ta=TRUE;common_boundary=Both;end=46429;ies_id=IESPGM.PTET51.1.6.43767;ies_left_dist=0;ies_min_dist=0;ies_right_dist=0;junction_seq=cccaaatatcattgcTAccgattaaaaaatag;read_names=J00121:27:H3GGKBBXX:5:2113:12469:35409,J00121:27:H3GGKBBXX:5:1228:13027:20515,J00121:27:H3GGKBBXX:5:1203:5233:23575,J00121:27:H3GGKBBXX:5:1204:17076:48386,J00121:27:H3GGKBBXX:5:1110:24079:33862,J00121:27:H3GGKBBXX:5:2124:22962:13078,J00121:27:H3GGKBBXX:5:2223:4665:5745,J00121:27:H3GGKBBXX:5:2119:23571:30732,J00121:27:H3GGKBBXX:5:1221:5639:4127,J00121:27:H3GGKBBXX:5:1219:9445:48737,J00121:27:H3GGKBBXX:5:2111:8623:6308,J00121:27:H3GGKBBXX:5:2113:20263:15610,J00121:27:H3GGKBBXX:5:2217:19684:19285,J00121:27:H3GGKBBXX:5:2116:28442:41247,J00121:27:H3GGKBBXX:5:2220:24109:46926,J00121:27:H3GGKBBXX:5:1219:11292:28270,J00121:27:H3GGKBBXX:5:2223:15493:1648,J00121:27:H3GGKBBXX:5:1210:15341:18792,J00121:27:H3GGKBBXX:5:1207:11251:47155,J00121:27:H3GGKBBXX:5:2104:6482:15856,J00121:27:H3GGKBBXX:5:2224:23043:2703,J00121:27:H3GGKBBXX:5:1110:4188:18318,J00121:27:H3GGKBBXX:5:2111:27894:46838,J00121:27:H3GGKBBXX:5:2222:27519:37959,J00121:27:H3GGKBBXX:5:1101:11424:40666,J00121:27:H3GGKBBXX:5:2203:23267:2985,J00121:27:H3GGKBBXX:5:1208:24921:11513,J00121:27:H3GGKBBXX:5:2224:15524:43972,J00121:27:H3GGKBBXX:5:1120:4787:20515,J00121:27:H3GGKBBXX:5:2126:6563:34424,J00121:27:H3GGKBBXX:5:1116:7070:26336,J00121:27:H3GGKBBXX:5:2207:14255:26019,J00121:27:H3GGKBBXX:5:2101:31233:1666,J00121:27:H3GGKBBXX:5:1216:7791:18300,J00121:27:H3GGKBBXX:5:1119:12510:4497,J00121:27:H3GGKBBXX:5:1121:25073:26265,J00121:27:H3GGKBBXX:5:2121:28310:7363,J00121:27:H3GGKBBXX:5:1101:7852:8559,J00121:27:H3GGKBBXX:5:2116:28351:11970,J00121:27:H3GGKBBXX:5:1211:22181:3389,J00121:27:H3GGKBBXX:5:2111:9120:31189,J00121:27:H3GGKBBXX:5:2101:22059:47841,J00121:27:H3GGKBBXX:5:1206:17858:11829,J00121:27:H3GGKBBXX:5:1122:6786:3864,J00121:27:H3GGKBBXX:5:2208:21836:2861,J00121:27:H3GGKBBXX:5:1107:19958:15856,J00121:27:H3GGKBBXX:5:2216:22201:31101,J00121:27:H3GGKBBXX:5:2228:7689:11055,J00121:27:H3GGKBBXX:5:2202:26474:37906,J00121:27:H3GGKBBXX:5:1121:25337:25843,J00121:27:H3GGKBBXX:5:1103:17472:46434,J00121:27:H3GGKBBXX:5:2111:26849:38803,J00121:27:H3GGKBBXX:5:2226:6745:6853,J00121:27:H3GGKBBXX:5:1226:2260:33791,J00121:27:H3GGKBBXX:5:2211:21958:21746,J00121:27:H3GGKBBXX:5:1109:23236:30784,J00121:27:H3GGKBBXX:5:2227:28077:35163,J00121:27:H3GGKBBXX:5:1105:24068:36341,J00121:27:H3GGKBBXX:5:1101:25773:25228,J00121:27:H3GGKBBXX:5:1228:28544:19619,J00121:27:H3GGKBBXX:5:1119:18365:34934,J00121:27:H3GGKBBXX:5:2118:25215:23417,J00121:27:H3GGKBBXX:5:1101:23003:42267,J00121:27:H3GGKBBXX:5:1120:5954:37554,J00121:27:H3GGKBBXX:5:2222:27417:43128,J00121:27:H3GGKBBXX:5:1227:3965:14308,J00121:27:H3GGKBBXX:5:2204:3762:29571,J00121:27:H3GGKBBXX:5:2112:27346:44130,J00121:27:H3GGKBBXX:5:1209:8217:25404,J00121:27:H3GGKBBXX:5:2209:30340:38521;sequence=TACAGTTATATGTAAATATTAAAATTTTAGAATATTAAAACAACACTG;start=46382;subtype=IES;support_ref=2;support_variant=70;type=IES;
scaffold51_6_with_IES	MILORD	internal_eliminated_sequence	48741	48794	.	.	.	ID=MILORD.6.48741.48794;Name=MILORD.6.48741.48794;bounded_by_ta=TRUE;common_boundary=None;end=48794;ies_id=IESPGM.PTET51.1.6.47145;ies_left_dist=1067;ies_min_dist=1067;ies_right_dist=1090;junction_seq=aataaataataagttTAgttatttaattcttt;read_names=J00121:27:H3GGKBBXX:5:1212:12784:20937;sequence=TAGGAAAATTTTTATTTATATAATTGTATTTTCATTTCAATATTGTAATGAGTG;start=48741;subtype=MAC;support_ref=96;support_variant=1;type=CRYPTIC;
scaffold51_6_with_IES	MILORD	internal_eliminated_sequence	48753	48780	.	.	.	ID=MILORD.6.48753.48780;Name=MILORD.6.48753.48780;bounded_by_ta=TRUE;common_boundary=None;end=48780;ies_id=IESPGM.PTET51.1.6.47145;ies_left_dist=1055;ies_min_dist=1055;ies_right_dist=1104;junction_seq=gtttaggaaaattttTAttgtaatgagtgtag;read_names=J00121:27:H3GGKBBXX:5:1115:22343:6554;sequence=TATTTATATAATTGTATTTTCATTTCAA;start=48753;subtype=MAC;support_ref=97;support_variant=1;type=CRYPTIC;
scaffold51_6_with_IES	MILORD	internal_eliminated_sequence	49784	49884	.	.	.	ID=MILORD.6.49784.49884;Name=MILORD.6.49784.49884;bounded_by_ta=TRUE;common_boundary=RIGHT;end=49884;ies_id=IESPGM.PTET51.1.6.47145;ies_left_dist=24;ies_min_dist=0;ies_right_dist=0;junction_seq=aattatgattaattaTAtataaatttataata;read_names=J00121:27:H3GGKBBXX:5:2116:18842:19935,J00121:27:H3GGKBBXX:5:2216:13839:9930,J00121:27:H3GGKBBXX:5:2219:13179:47647,J00121:27:H3GGKBBXX:5:2211:16863:48825,J00121:27:H3GGKBBXX:5:2212:16559:3354,J00121:27:H3GGKBBXX:5:2215:24383:29958,J00121:27:H3GGKBBXX:5:1114:18751:26846,J00121:27:H3GGKBBXX:5:1228:29548:24349,J00121:27:H3GGKBBXX:5:1204:23429:36183,J00121:27:H3GGKBBXX:5:1112:16589:42196,J00121:27:H3GGKBBXX:5:1110:8197:24525,J00121:27:H3GGKBBXX:5:2217:25702:37765,J00121:27:H3GGKBBXX:5:2126:18568:12568,J00121:27:H3GGKBBXX:5:1124:25885:11636,J00121:27:H3GGKBBXX:5:1204:23683:36095,J00121:27:H3GGKBBXX:5:1113:31213:41018,J00121:27:H3GGKBBXX:5:2111:19116:6589,J00121:27:H3GGKBBXX:5:2208:14052:31787,J00121:27:H3GGKBBXX:5:1111:20405:20111,J00121:27:H3GGKBBXX:5:1224:7588:35075,J00121:27:H3GGKBBXX:5:2227:5101:23452,J00121:27:H3GGKBBXX:5:2111:22394:42372,J00121:27:H3GGKBBXX:5:2209:25418:6114,J00121:27:H3GGKBBXX:5:2118:28686:12902,J00121:27:H3GGKBBXX:5:1228:16985:39682,J00121:27:H3GGKBBXX:5:2224:7375:44236;sequence=TACAATAGAATTTAGTTTCAATGATAGGGCTAATAAAAATATTTCTAAATATAAATATATTCAAGTACAAAAAGAGCTGGAAAATTAGTGAAAAATAACTG;start=49784;subtype=PARTIAL_EXTERNAL;support_ref=114;support_variant=26;type=ALTERNATIVE;
scaffold51_6_with_IES	MILORD	internal_eliminated_sequence	49808	49884	.	.	.	ID=MILORD.6.49808.49884;Name=MILORD.6.49808.49884;bounded_by_ta=TRUE;common_boundary=Both;end=49884;ies_id=IESPGM.PTET51.1.6.47145;ies_left_dist=0;ies_min_dist=0;ies_right_dist=0;junction_seq=atttagtttcaatgaTAtataaatttataata;read_names=J00121:27:H3GGKBBXX:5:1226:19015:14221,J00121:27:H3GGKBBXX:5:2207:24870:17614,J00121:27:H3GGKBBXX:5:1101:24566:27496,J00121:27:H3GGKBBXX:5:1112:26839:5763,J00121:27:H3GGKBBXX:5:1113:16478:21360,J00121:27:H3GGKBBXX:5:1208:16894:31365,J00121:27:H3GGKBBXX:5:1215:26189:15082,J00121:27:H3GGKBBXX:5:2104:25520:18634,J00121:27:H3GGKBBXX:5:1205:12530:7169,J00121:27:H3GGKBBXX:5:2215:24708:35761;sequence=TAGGGCTAATAAAAATATTTCTAAATATAAATATATTCAAGTACAAAAAGAGCTGGAAAATTAGTGAAAAATAACTG;start=49808;subtype=IES;support_ref=100;support_variant=10;type=IES;
scaffold51_6_with_IES	MILORD	internal_eliminated_sequence	50344	50405	.	.	.	ID=MILORD.6.50344.50405;Name=MILORD.6.50344.50405;bounded_by_ta=TRUE;common_boundary=Both;end=50405;ies_id=IESPGM.PTET51.1.6.47604;ies_left_dist=0;ies_min_dist=0;ies_right_dist=0;junction_seq=tcatcaaaataaattTAtaaaattagttgttg;read_names=J00121:27:H3GGKBBXX:5:1213:31000:7978,J00121:27:H3GGKBBXX:5:1107:6309:13201,J00121:27:H3GGKBBXX:5:1205:4726:37642,J00121:27:H3GGKBBXX:5:2119:25408:40702,J00121:27:H3GGKBBXX:5:1109:19573:42267,J00121:27:H3GGKBBXX:5:1107:6482:12867,J00121:27:H3GGKBBXX:5:1110:8806:6202,J00121:27:H3GGKBBXX:5:2210:16823:46223,J00121:27:H3GGKBBXX:5:1217:6400:47506,J00121:27:H3GGKBBXX:5:2116:15108:22362,J00121:27:H3GGKBBXX:5:2209:5761:11266,J00121:27:H3GGKBBXX:5:1219:29650:8383,J00121:27:H3GGKBBXX:5:1219:6066:24947;sequence=TATAGTCAATTAATAAATTATAGAATTTTTAAAAATATTGCAAAATCTTTCCAGATTAACCA;start=50344;subtype=IES;support_ref=42;support_variant=13;type=IES;
scaffold51_6_with_IES	MILORD	internal_eliminated_sequence	50489	50518	.	.	.	ID=MILORD.6.50489.50518;Name=MILORD.6.50489.50518;bounded_by_ta=TRUE;common_boundary=Both;end=50518;ies_id=IESPGM.PTET51.1.6.47687;ies_left_dist=0;ies_min_dist=0;ies_right_dist=0;junction_seq=ggtttttttatcaaaTAtattcatgttagtat;read_names=J00121:27:H3GGKBBXX:5:1115:28747:38715,J00121:27:H3GGKBBXX:5:1103:10033:32314,J00121:27:H3GGKBBXX:5:2102:17350:9016,J00121:27:H3GGKBBXX:5:1209:25997:15838,J00121:27:H3GGKBBXX:5:2201:28128:31734,J00121:27:H3GGKBBXX:5:2203:25570:32050,J00121:27:H3GGKBBXX:5:1223:8369:36710,J00121:27:H3GGKBBXX:5:2202:28503:8154,J00121:27:H3GGKBBXX:5:1228:19238:36024,J00121:27:H3GGKBBXX:5:1223:24525:15012,J00121:27:H3GGKBBXX:5:2125:4817:47717,J00121:27:H3GGKBBXX:5:1214:18122:38838,J00121:27:H3GGKBBXX:5:1123:10602:24859,J00121:27:H3GGKBBXX:5:1216:15788:19566,J00121:27:H3GGKBBXX:5:2113:22932:33668,J00121:27:H3GGKBBXX:5:2218:11140:16190,J00121:27:H3GGKBBXX:5:2101:12743:23048,J00121:27:H3GGKBBXX:5:1125:19776:11812,J00121:27:H3GGKBBXX:5:2218:17198:1648,J00121:27:H3GGKBBXX:5:1124:7801:46311,J00121:27:H3GGKBBXX:5:1220:19745:13693,J00121:27:H3GGKBBXX:5:1211:5649:11108,J00121:27:H3GGKBBXX:5:2101:8400:11899,J00121:27:H3GGKBBXX:5:2110:9455:21817,J00121:27:H3GGKBBXX:5:2208:24079:27215;sequence=TATAGTTTAATGCTTAAATTAAATAGACTA;start=50489;subtype=IES;support_ref=24;support_variant=25;type=IES;
scaffold51_6_with_IES	MILORD	internal_eliminated_sequence	50987	51016	.	.	.	ID=MILORD.6.50987.51016;Name=MILORD.6.50987.51016;bounded_by_ta=TRUE;common_boundary=Both;end=51016;ies_id=IESPGM.PTET51.1.6.48155;ies_left_dist=0;ies_min_dist=0;ies_right_dist=0;junction_seq=caaattggtcgaaagTActttaatactaagaa;read_names=J00121:27:H3GGKBBXX:5:1117:8105:7802,J00121:27:H3GGKBBXX:5:2116:25966:7169,J00121:27:H3GGKBBXX:5:1122:28189:4690,J00121:27:H3GGKBBXX:5:1114:27245:29993,J00121:27:H3GGKBBXX:5:1101:19167:44588,J00121:27:H3GGKBBXX:5:2119:14651:45590,J00121:27:H3GGKBBXX:5:2207:21339:30134,J00121:27:H3GGKBBXX:5:1225:20172:46575,J00121:27:H3GGKBBXX:5:1101:18832:47419,J00121:27:H3GGKBBXX:5:1123:27651:45045,J00121:27:H3GGKBBXX:5:2203:6279:14344,J00121:27:H3GGKBBXX:5:2202:23287:46135,J00121:27:H3GGKBBXX:5:1208:7151:10721,J00121:27:H3GGKBBXX:5:1209:22282:24806,J00121:27:H3GGKBBXX:5:1123:27590:45080,J00121:27:H3GGKBBXX:5:2103:26392:36218,J00121:27:H3GGKBBXX:5:2110:30695:34178,J00121:27:H3GGKBBXX:5:2207:11150:13429,J00121:27:H3GGKBBXX:5:1113:16721:17561;sequence=TATAATTTGATAATAATGAAATACCATTCA;start=50987;subtype=IES;support_ref=81;support_variant=19;type=IES;
scaffold51_6_with_IES	MILORD	internal_eliminated_sequence	51132	51161	.	.	.	ID=MILORD.6.51132.51161;Name=MILORD.6.51132.51161;bounded_by_ta=TRUE;common_boundary=None;end=51161;ies_id=IESPGM.PTET51.1.6.48274;ies_left_dist=4;ies_min_dist=4;ies_right_dist=50;junction_seq=taaaataggaggaatTAtttaatctcaaatta;read_names=J00121:27:H3GGKBBXX:5:2205:27103:4919;sequence=TAGGTATATTTAAAATGTTAAACTTTTATG;start=51132;subtype=OVERLAPPING;support_ref=40;support_variant=1;type=ALTERNATIVE;
scaffold51_6_with_IES	MILORD	internal_eliminated_sequence	51136	51211	.	.	.	ID=MILORD.6.51136.51211;Name=MILORD.6.51136.51211;bounded_by_ta=TRUE;common_boundary=Both;end=51211;ies_id=IESPGM.PTET51.1.6.48274;ies_left_dist=0;ies_min_dist=0;ies_right_dist=0;junction_seq=ataggaggaattaggTAagtattacataaata;read_names=J00121:27:H3GGKBBXX:5:2217:24911:39066,J00121:27:H3GGKBBXX:5:1203:9729:10159,J00121:27:H3GGKBBXX:5:2227:9252:32472,J00121:27:H3GGKBBXX:5:2214:23439:23434,J00121:27:H3GGKBBXX:5:1228:5304:29782,J00121:27:H3GGKBBXX:5:2226:24759:10563,J00121:27:H3GGKBBXX:5:2103:23754:45467,J00121:27:H3GGKBBXX:5:2214:7486:33035,J00121:27:H3GGKBBXX:5:2110:9080:41493,J00121:27:H3GGKBBXX:5:1216:30949:32261,J00121:27:H3GGKBBXX:5:2219:30066:22502,J00121:27:H3GGKBBXX:5:1121:6066:39119,J00121:27:H3GGKBBXX:5:1215:6360:10194,J00121:27:H3GGKBBXX:5:1111:18690:47946,J00121:27:H3GGKBBXX:5:1212:4878:3618,J00121:27:H3GGKBBXX:5:2227:28452:37748,J00121:27:H3GGKBBXX:5:2119:9993:33791,J00121:27:H3GGKBBXX:5:1123:31801:9930;sequence=TATATTTAAAATGTTAAACTTTTATGTATTTAATCTCAAATTATCAAAATAACCAATTCTGAAATAGAATTTCCTG;start=51136;subtype=IES;support_ref=70;support_variant=18;type=IES;
scaffold51_6_with_IES	MILORD	internal_eliminated_sequence	52127	52219	.	.	.	ID=MILORD.6.52127.52219;Name=MILORD.6.52127.52219;bounded_by_ta=TRUE;common_boundary=Both;end=52219;ies_id=IESPGM.PTET51.1.6.49189;ies_left_dist=0;ies_min_dist=0;ies_right_dist=0;junction_seq=aagaatgctcctttaTAcacagatctaaaaag;read_names=J00121:27:H3GGKBBXX:5:1220:24444:28973,J00121:27:H3GGKBBXX:5:1215:2361:33404,J00121:27:H3GGKBBXX:5:2210:24150:43058,J00121:27:H3GGKBBXX:5:2228:17665:3723,J00121:27:H3GGKBBXX:5:2101:21663:9315,J00121:27:H3GGKBBXX:5:2219:28879:1314,J00121:27:H3GGKBBXX:5:1211:17716:30960,J00121:27:H3GGKBBXX:5:2209:21217:37308,J00121:27:H3GGKBBXX:5:1206:17746:25210,J00121:27:H3GGKBBXX:5:2207:8907:18792,J00121:27:H3GGKBBXX:5:2117:16102:12831,J00121:27:H3GGKBBXX:5:2218:11566:15170,J00121:27:H3GGKBBXX:5:2213:25855:44922,J00121:27:H3GGKBBXX:5:2216:19218:41862,J00121:27:H3GGKBBXX:5:1104:15716:36429;sequence=TACAGTCAAATAAAAGACAATTAATTTAATTTCATATATTCTTAAAAATTAATTCAATTTACAAATTCTTGATACATTATTGCTAATTAACTT;start=52127;subtype=IES;support_ref=84;support_variant=15;type=IES;
scaffold51_6_with_IES	MILORD	internal_eliminated_sequence	54115	54249	.	.	.	ID=MILORD.6.54115.54249;Name=MILORD.6.54115.54249;bounded_by_ta=TRUE;common_boundary=Both;end=54249;ies_id=IESPGM.PTET51.1.6.51084;ies_left_dist=0;ies_min_dist=0;ies_right_dist=0;junction_seq=taaattttttatttcTAccatattattatatt;read_names=J00121:27:H3GGKBBXX:5:1213:20324:34248,J00121:27:H3GGKBBXX:5:2102:16366:48104,J00121:27:H3GGKBBXX:5:1104:24901:15522,J00121:27:H3GGKBBXX:5:2111:4056:30644,J00121:27:H3GGKBBXX:5:2203:14225:11161,J00121:27:H3GGKBBXX:5:1122:13565:24753,J00121:27:H3GGKBBXX:5:2211:22039:9051,J00121:27:H3GGKBBXX:5:1108:9029:6238,J00121:27:H3GGKBBXX:5:2218:27630:14941,J00121:27:H3GGKBBXX:5:2116:26545:13447,J00121:27:H3GGKBBXX:5:2206:28300:47542,J00121:27:H3GGKBBXX:5:2209:5264:25879,J00121:27:H3GGKBBXX:5:1125:21795:47630,J00121:27:H3GGKBBXX:5:2216:19431:27426,J00121:27:H3GGKBBXX:5:1108:22567:39014,J00121:27:H3GGKBBXX:5:2207:16285:18951,J00121:27:H3GGKBBXX:5:1204:29620:21588,J00121:27:H3GGKBBXX:5:1216:2199:21377,J00121:27:H3GGKBBXX:5:2220:17127:23575,J00121:27:H3GGKBBXX:5:1107:15483:8875,J00121:27:H3GGKBBXX:5:2208:21795:14432,J00121:27:H3GGKBBXX:5:1104:17827:12269,J00121:27:H3GGKBBXX:5:1218:14255:21623,J00121:27:H3GGKBBXX:5:2115:28097:20603,J00121:27:H3GGKBBXX:5:1227:5903:10282,J00121:27:H3GGKBBXX:5:2112:19958:46416;sequence=TATAGTCCTTACATAAATGTTGTTATTATATTTAAATTTCAAGAGACATTAATTTTTAAATATTTTTGAAAAAACCTTATTGGTTTTTTTATTATAAAAAGTTGAATTGAAATGGAATCTTCTTTGCAAATACTC;start=54115;subtype=IES;support_ref=58;support_variant=26;type=IES;
scaffold51_6_with_IES	MILORD	internal_eliminated_sequence	54911	56523	.	.	.	ID=MILORD.6.54911.56523;Name=MILORD.6.54911.56523;bounded_by_ta=TRUE;common_boundary=None;end=56523;ies_id=IESPGM.PTET51.1.6.52052;ies_left_dist=307;ies_min_dist=307;ies_right_dist=-1230;junction_seq=ataatttttcttaaaTAtattaacatatttcc;read_names=J00121:27:H3GGKBBXX:5:2104:8065:46979;sequence=TATATTTTTTATTTTTATTTGAGTCCTACTAATATTTAATGTATTTCAATAAATCTTAATCCCTTTTTTTCTATAACTCAGTTTTTTAATCAATTCCCTGTATTGCCTTGACATTCTCATAAATTTTTCTATATATTTATTCTCTTCTCTCATTTAAAACTGTTTCAATTTGCTCCTCTTCTTCTTCGCAATTTTGATATCTACCAGTATAGGTTAAAAGTAGCTGCTATTCTAACTTTTTCAAATCATTGATCTCCTCATTAATATTTTTCTTTTTAGTTTGTCTTTGAATTTCTTATTGCCGAAGTATAGAAGGTTTCTATATTTCAAATGAAGAAAATAATGAATGCCTTTTAAAAGCAAAAGTTCATTTTAAATCACTATATCAATTCTTCTGTTCCGTCTGTTACTCTAATTTCTTTTTTTTTACTCATAGGCATTTCATTAATTGACTCTATTTTAACTTCTTCTATTTCTGGTTTAAATGAATGCTACTTAATTATTGTTCTCTGCTTATGATAAGATTTCTATTTTTTCAAACCTTCCACTTGTGTAATTGATTTTAAAAGGCGTTTTGGTAATTTGATAATCTTTTTGGTAGGAGTCAAAGGTCGAGTGTTAATTCTCAAATCAATATTCAATTAGCCTTAATTTTTTAGTGATATAAATGCTTATAAAGTTTTTTCATTTAATAAATTCATTATTCAAAATAAAGTCTATTGCTTAGTGATATTTTTTAAAGAAATTTATTGTTAAATCGATATTAATTTTCATTTTGTAGGATTTTTACAATATTCTCTATAATTTTATGTTTTTCATTATTTAATGGTGATTTTAAATTGATAAATTTTTTTTTTAGGAAATCCTTTGACATTTAGCTTAAAATTATTATTCCTATCATAGGGTTATATGAATAACACTCAAAAATGATAGTGATATGAGATTCTTTAAGCAAACTACAGGCAGCGAAGAAAAATCAAAATTGTTGTATTTAGATAACTATTAAATCGGCTCGAAATAATTTATATAAAAATGGAAAATTACTTAGGAGTGATGAACAATAAATAAATAACCTTTTTGTAAATCAAAAAAACTAAAGTAGATCAATAAATCCCTCGTTTGATGAACTATATAAAAAAATACATTTTGTATTATATCCTTTTATTACAATAATAAATGAATTTTATAGCTTGAATGAAAATTGAAGTAATTAATATTAGATAATAATTAAAAGAATATATCTAACTGATGAATTCAAAATATGAATTTANNNNNNNNNNNNNNNNNNNNNNNNNNNNNNNNNNNNNNNNNNNNNNNNNNNNNNNNNNNNNNNNNNNNNNNNNNNNNNNNNNNNNNNNNNNNNNNNNNNNNNNNNNNNNNNNNNNNNNNNNNNNNNNNNNNNNNNNNNNNNNNNAATTATCTGTTTAATTTCAATCAAAATTTCAAGAAATAATAAACATAATATGAATGCTTAATAATTTGATTAATTTCAATAAAATTTGGAATAAAATAATAAACATAAGTATGAAGAAGTAAAATAAATTTAATAATTTCAAGATAATTTTAATTATATAATAGAAATAAATATATATAAAATATAAATTATTATGAAT;start=54911;subtype=EXTERNAL;support_ref=94;support_variant=1;type=ALTERNATIVE;
scaffold51_6_with_IES	MILORD	internal_eliminated_sequence	55218	55293	.	.	.	ID=MILORD.6.55218.55293;Name=MILORD.6.55218.55293;bounded_by_ta=TRUE;common_boundary=Both;end=55293;ies_id=IESPGM.PTET51.1.6.52052;ies_left_dist=0;ies_min_dist=0;ies_right_dist=0;junction_seq=ttcttattgccgaagTAtcaattcttctgttc;read_names=J00121:27:H3GGKBBXX:5:2119:3752:33246,J00121:27:H3GGKBBXX:5:2118:25997:38592,J00121:27:H3GGKBBXX:5:2224:5132:21113,J00121:27:H3GGKBBXX:5:1217:15645:38662,J00121:27:H3GGKBBXX:5:1117:26930:47489,J00121:27:H3GGKBBXX:5:1127:26859:41071,J00121:27:H3GGKBBXX:5:2207:16823:4479;sequence=TATAGAAGGTTTCTATATTTCAAATGAAGAAAATAATGAATGCCTTTTAAAAGCAAAAGTTCATTTTAAATCACTA;start=55218;subtype=IES;support_ref=62;support_variant=7;type=IES;
scaffold51_6_with_IES	MILORD	internal_eliminated_sequence	56481	56525	.	.	.	ID=MILORD.6.56481.56525;Name=MILORD.6.56481.56525;bounded_by_ta=TRUE;common_boundary=None;end=56525;ies_id=IESPGM.PTET51.1.6.52052;ies_left_dist=-1263;ies_min_dist=1232;ies_right_dist=-1232;junction_seq=agataattttaattaTAttaacatatttccca;read_names=J00121:27:H3GGKBBXX:5:2223:13362:7697,J00121:27:H3GGKBBXX:5:2105:17432:7293;sequence=TATAATAGAAATAAATATATATAAAATATAAATTATTATGAATTA;start=56481;subtype=MAC;support_ref=44;support_variant=2;type=CRYPTIC;
scaffold51_6_with_IES	MILORD	internal_eliminated_sequence	56481	56501	.	.	.	ID=MILORD.6.56481.56501;Name=MILORD.6.56481.56501;bounded_by_ta=TRUE;common_boundary=None;end=56501;ies_id=IESPGM.PTET51.1.6.52052;ies_left_dist=-1263;ies_min_dist=1208;ies_right_dist=-1208;junction_seq=agataattttaattaTAaaatataaattatta;read_names=J00121:27:H3GGKBBXX:5:1225:4350:24296,J00121:27:H3GGKBBXX:5:2211:20243:33158;sequence=TATAATAGAAATAAATATATA;start=56481;subtype=MAC;support_ref=22;support_variant=2;type=CRYPTIC;
scaffold51_6_with_IES	MILORD	internal_eliminated_sequence	56498	56525	.	.	.	ID=MILORD.6.56498.56525;Name=MILORD.6.56498.56525;bounded_by_ta=TRUE;common_boundary=None;end=56525;ies_id=IESPGM.PTET51.1.6.52052;ies_left_dist=-1280;ies_min_dist=1232;ies_right_dist=-1232;junction_seq=taatagaaataaataTAttaacatatttccca;read_names=J00121:27:H3GGKBBXX:5:2212:16041:6079,J00121:27:H3GGKBBXX:5:1213:29579:13464;sequence=TATATAAAATATAAATTATTATGAATTA;start=56498;subtype=MAC;support_ref=11;support_variant=2;type=CRYPTIC;
scaffold51_6_with_IES	MILORD	internal_eliminated_sequence	56500	56523	.	.	.	ID=MILORD.6.56500.56523;Name=MILORD.6.56500.56523;bounded_by_ta=TRUE;common_boundary=None;end=56523;ies_id=IESPGM.PTET51.1.6.52052;ies_left_dist=-1282;ies_min_dist=1230;ies_right_dist=-1230;junction_seq=atagaaataaatataTAtattaacatatttcc;read_names=J00121:27:H3GGKBBXX:5:1213:21947:36253;sequence=TATAAAATATAAATTATTATGAAT;start=56500;subtype=MAC;support_ref=10;support_variant=1;type=CRYPTIC;
scaffold51_6_with_IES	MILORD	internal_eliminated_sequence	56500	56508	.	.	.	ID=MILORD.6.56500.56508;Name=MILORD.6.56500.56508;bounded_by_ta=TRUE;common_boundary=None;end=56508;ies_id=IESPGM.PTET51.1.6.52052;ies_left_dist=-1282;ies_min_dist=1215;ies_right_dist=-1215;junction_seq=atagaaataaatataTAaattattatgaatta;read_names=J00121:27:H3GGKBBXX:5:2112:22191:47964;sequence=TATAAAATA;start=56500;subtype=MAC;support_ref=10;support_variant=1;type=CRYPTIC;
scaffold51_6_with_IES	MILORD	internal_eliminated_sequence	56502	56506	.	.	.	ID=MILORD.6.56502.56506;Name=MILORD.6.56502.56506;bounded_by_ta=TRUE;common_boundary=None;end=56506;ies_id=IESPGM.PTET51.1.6.52052;ies_left_dist=-1284;ies_min_dist=1213;ies_right_dist=-1213;junction_seq=agaaataaatatataTAtaaattattatgaat;read_names=J00121:27:H3GGKBBXX:5:2106:32278:38117;sequence=TAAAA;start=56502;subtype=MAC;support_ref=11;support_variant=1;type=CRYPTIC;
scaffold51_6_with_IES	MILORD	internal_eliminated_sequence	58190	58279	.	.	.	ID=MILORD.6.58190.58279;Name=MILORD.6.58190.58279;bounded_by_ta=TRUE;common_boundary=LEFT;end=58279;ies_id=IESPGM.PTET51.1.6.54948;ies_left_dist=0;ies_min_dist=0;ies_right_dist=-63;junction_seq=cagataattataaggTAtttccataaataaaa;read_names=J00121:27:H3GGKBBXX:5:2216:3457:21377;sequence=TATTATTAAATTCAAATAAATCTGATATACTCACAGCTTAATTAATAAATAAAATTACATAAAAATAATAAGAATAAGAAAATTTTTGTA;start=58190;subtype=PARTIAL_EXTERNAL;support_ref=15;support_variant=1;type=ALTERNATIVE;
scaffold51_6_with_IES	MILORD	internal_eliminated_sequence	58190	58214	.	.	.	ID=MILORD.6.58190.58214;Name=MILORD.6.58190.58214;bounded_by_ta=TRUE;common_boundary=LEFT;end=58214;ies_id=IESPGM.PTET51.1.6.54948;ies_left_dist=0;ies_min_dist=0;ies_right_dist=2;junction_seq=cagataattataaggTAtactcacagcttaat;read_names=J00121:27:H3GGKBBXX:5:1205:20882:2580,J00121:27:H3GGKBBXX:5:2120:12784:9754,J00121:27:H3GGKBBXX:5:1215:21450:36059,J00121:27:H3GGKBBXX:5:2205:14143:36481;sequence=TATTATTAAATTCAAATAAATCTGA;start=58190;subtype=PARTIAL_INTERNAL;support_ref=30;support_variant=4;type=ALTERNATIVE;
scaffold51_6_with_IES	MILORD	internal_eliminated_sequence	58190	58216	.	.	.	ID=MILORD.6.58190.58216;Name=MILORD.6.58190.58216;bounded_by_ta=TRUE;common_boundary=Both;end=58216;ies_id=IESPGM.PTET51.1.6.54948;ies_left_dist=0;ies_min_dist=0;ies_right_dist=0;junction_seq=cagataattataaggTActcacagcttaatta;read_names=J00121:27:H3GGKBBXX:5:2118:31365:2211,J00121:27:H3GGKBBXX:5:2220:10551:24700,J00121:27:H3GGKBBXX:5:2226:19004:40262,J00121:27:H3GGKBBXX:5:2122:6542:38117,J00121:27:H3GGKBBXX:5:2210:13139:33580,J00121:27:H3GGKBBXX:5:2126:9739:1138,J00121:27:H3GGKBBXX:5:1205:26940:25421,J00121:27:H3GGKBBXX:5:2122:15534:1719,J00121:27:H3GGKBBXX:5:2203:1509:32666,J00121:27:H3GGKBBXX:5:1113:9699:45379,J00121:27:H3GGKBBXX:5:1128:5873:35514,J00121:27:H3GGKBBXX:5:2227:24779:37537,J00121:27:H3GGKBBXX:5:2217:24089:39576,J00121:27:H3GGKBBXX:5:2111:29295:17157,J00121:27:H3GGKBBXX:5:1219:11170:10194,J00121:27:H3GGKBBXX:5:1110:19167:1965,J00121:27:H3GGKBBXX:5:1122:30645:43691,J00121:27:H3GGKBBXX:5:1119:31142:28516;sequence=TATTATTAAATTCAAATAAATCTGATA;start=58190;subtype=IES;support_ref=45;support_variant=18;type=IES;
scaffold51_6_with_IES	MILORD	internal_eliminated_sequence	59280	59375	.	.	.	ID=MILORD.6.59280.59375;Name=MILORD.6.59280.59375;bounded_by_ta=TRUE;common_boundary=Both;end=59375;ies_id=IESPGM.PTET51.1.6.56011;ies_left_dist=0;ies_min_dist=0;ies_right_dist=0;junction_seq=taattgttttatctgTAgcatttaagttgaaa;read_names=J00121:27:H3GGKBBXX:5:1109:5375:35462,J00121:27:H3GGKBBXX:5:2113:24221:38187,J00121:27:H3GGKBBXX:5:1225:19461:44113,J00121:27:H3GGKBBXX:5:2124:8978:36745,J00121:27:H3GGKBBXX:5:2117:18142:12884,J00121:27:H3GGKBBXX:5:1213:6268:18441,J00121:27:H3GGKBBXX:5:2110:5325:6466,J00121:27:H3GGKBBXX:5:2107:10419:4462,J00121:27:H3GGKBBXX:5:1202:9059:21025,J00121:27:H3GGKBBXX:5:2214:11383:33105,J00121:27:H3GGKBBXX:5:1212:24637:10036,J00121:27:H3GGKBBXX:5:1126:14966:47366,J00121:27:H3GGKBBXX:5:1214:21623:1367,J00121:27:H3GGKBBXX:5:1217:4168:29888,J00121:27:H3GGKBBXX:5:2210:31030:13939,J00121:27:H3GGKBBXX:5:2218:9678:13482,J00121:27:H3GGKBBXX:5:1107:10541:27426,J00121:27:H3GGKBBXX:5:1218:17685:41809,J00121:27:H3GGKBBXX:5:2107:10967:9666,J00121:27:H3GGKBBXX:5:2119:9039:4180,J00121:27:H3GGKBBXX:5:2101:13535:23927,J00121:27:H3GGKBBXX:5:1222:23642:33176,J00121:27:H3GGKBBXX:5:1116:12175:5183,J00121:27:H3GGKBBXX:5:1104:25134:47436,J00121:27:H3GGKBBXX:5:2126:30157:18546,J00121:27:H3GGKBBXX:5:1219:20983:20973,J00121:27:H3GGKBBXX:5:2101:20111:29026,J00121:27:H3GGKBBXX:5:1205:1458:9930,J00121:27:H3GGKBBXX:5:1119:21359:23346,J00121:27:H3GGKBBXX:5:2209:2077:13605,J00121:27:H3GGKBBXX:5:1224:23734:44060,J00121:27:H3GGKBBXX:5:2123:7304:2615,J00121:27:H3GGKBBXX:5:1222:11495:7310,J00121:27:H3GGKBBXX:5:1222:13930:4884,J00121:27:H3GGKBBXX:5:2110:10368:42741,J00121:27:H3GGKBBXX:5:2103:25104:35497,J00121:27:H3GGKBBXX:5:2202:25591:14713,J00121:27:H3GGKBBXX:5:1216:26392:36921,J00121:27:H3GGKBBXX:5:1112:24718:29343,J00121:27:H3GGKBBXX:5:1101:12652:35550,J00121:27:H3GGKBBXX:5:2213:11485:47348,J00121:27:H3GGKBBXX:5:1220:16772:21131;sequence=TATAGGCATTTCAAAGTTTTTTTGAATTCACCAAAGTTAAGTTATTGTAAAATATTCACTATAAATAGAAAATAAAATCAGCTAGTATTAGTAGTG;start=59280;subtype=IES;support_ref=78;support_variant=42;type=IES;
scaffold51_6_with_IES	MILORD	internal_eliminated_sequence	60381	60437	.	.	.	ID=MILORD.6.60381.60437;Name=MILORD.6.60381.60437;bounded_by_ta=TRUE;common_boundary=Both;end=60437;ies_id=IESPGM.PTET51.1.6.57016;ies_left_dist=0;ies_min_dist=0;ies_right_dist=0;junction_seq=aatcctataaatatcTAaatatttcattgtcc;read_names=J00121:27:H3GGKBBXX:5:1227:4827:16577,J00121:27:H3GGKBBXX:5:1202:28331:14432,J00121:27:H3GGKBBXX:5:2205:14915:18968,J00121:27:H3GGKBBXX:5:2101:19664:13658,J00121:27:H3GGKBBXX:5:2212:18152:42583,J00121:27:H3GGKBBXX:5:2222:8998:39840,J00121:27:H3GGKBBXX:5:2212:6806:3407,J00121:27:H3GGKBBXX:5:1119:11089:22854,J00121:27:H3GGKBBXX:5:2113:27590:2949,J00121:27:H3GGKBBXX:5:2213:9201:40508;sequence=TATTGTCTATTCAATTATTTATTGGTAAGGTTAATAATTTAAATCTAAATCCTATAA;start=60381;subtype=IES;support_ref=33;support_variant=10;type=IES;
scaffold51_6_with_IES	MILORD	internal_eliminated_sequence	60751	60776	.	.	.	ID=MILORD.6.60751.60776;Name=MILORD.6.60751.60776;bounded_by_ta=TRUE;common_boundary=Both;end=60776;ies_id=IESPGM.PTET51.1.6.57329;ies_left_dist=0;ies_min_dist=0;ies_right_dist=0;junction_seq=gaaattaagtgaagtTAagataattatcatta;read_names=J00121:27:H3GGKBBXX:5:2220:24211:15662,J00121:27:H3GGKBBXX:5:2106:27407:42407,J00121:27:H3GGKBBXX:5:1111:5041:21342,J00121:27:H3GGKBBXX:5:2226:18213:12339,J00121:27:H3GGKBBXX:5:1108:15483:21113,J00121:27:H3GGKBBXX:5:1207:3934:31312,J00121:27:H3GGKBBXX:5:1203:24647:43111,J00121:27:H3GGKBBXX:5:1216:30462:39893,J00121:27:H3GGKBBXX:5:1207:10064:32261,J00121:27:H3GGKBBXX:5:2116:9222:3864,J00121:27:H3GGKBBXX:5:2210:21207:30292,J00121:27:H3GGKBBXX:5:1126:15077:15416,J00121:27:H3GGKBBXX:5:2223:14326:22907,J00121:27:H3GGKBBXX:5:2208:18913:23856,J00121:27:H3GGKBBXX:5:1213:3183:47383,J00121:27:H3GGKBBXX:5:2225:9485:26441,J00121:27:H3GGKBBXX:5:1109:12713:11179,J00121:27:H3GGKBBXX:5:1126:23409:19056,J00121:27:H3GGKBBXX:5:2218:23967:6273,J00121:27:H3GGKBBXX:5:2125:8592:26898,J00121:27:H3GGKBBXX:5:2228:24413:16260,J00121:27:H3GGKBBXX:5:2221:23317:3916,J00121:27:H3GGKBBXX:5:1228:16122:30310,J00121:27:H3GGKBBXX:5:1224:26098:11935,J00121:27:H3GGKBBXX:5:2207:22455:26195,J00121:27:H3GGKBBXX:5:1126:24079:39734,J00121:27:H3GGKBBXX:5:2202:8765:35040,J00121:27:H3GGKBBXX:5:1120:17919:21078,J00121:27:H3GGKBBXX:5:2116:5284:37976,J00121:27:H3GGKBBXX:5:2202:10998:4936,J00121:27:H3GGKBBXX:5:1114:15635:38222,J00121:27:H3GGKBBXX:5:2119:4462:37396,J00121:27:H3GGKBBXX:5:2102:18528:39506;sequence=TATAGAAATCATTTTAATATTAACCA;start=60751;subtype=IES;support_ref=63;support_variant=33;type=IES;
scaffold51_6_with_IES	MILORD	internal_eliminated_sequence	61069	61112	.	.	.	ID=MILORD.6.61069.61112;Name=MILORD.6.61069.61112;bounded_by_ta=TRUE;common_boundary=Both;end=61112;ies_id=IESPGM.PTET51.1.6.57621;ies_left_dist=0;ies_min_dist=0;ies_right_dist=0;junction_seq=atgataaattttagaTAtcataatatatataa;read_names=J00121:27:H3GGKBBXX:5:1218:29295:23311,J00121:27:H3GGKBBXX:5:1215:28493:36270,J00121:27:H3GGKBBXX:5:2226:22424:25896,J00121:27:H3GGKBBXX:5:2206:3914:7328,J00121:27:H3GGKBBXX:5:2205:22810:13166,J00121:27:H3GGKBBXX:5:1124:29417:45502,J00121:27:H3GGKBBXX:5:2215:18152:42653,J00121:27:H3GGKBBXX:5:1126:27702:12462,J00121:27:H3GGKBBXX:5:1212:18111:11601,J00121:27:H3GGKBBXX:5:2202:26281:16612,J00121:27:H3GGKBBXX:5:1205:17360:31013,J00121:27:H3GGKBBXX:5:2218:21988:5974,J00121:27:H3GGKBBXX:5:1226:24312:34758,J00121:27:H3GGKBBXX:5:1120:7090:3618,J00121:27:H3GGKBBXX:5:1103:27265:20498,J00121:27:H3GGKBBXX:5:1209:15940:9491,J00121:27:H3GGKBBXX:5:1218:11028:2035,J00121:27:H3GGKBBXX:5:1121:18751:13693,J00121:27:H3GGKBBXX:5:2228:22303:13341,J00121:27:H3GGKBBXX:5:2111:12337:5147,J00121:27:H3GGKBBXX:5:1209:27590:23241;sequence=TATGACTGATTGATATTATTAAATAGATCAGTTTATAAGGAGTA;start=61069;subtype=IES;support_ref=105;support_variant=21;type=IES;
scaffold51_6_with_IES	MILORD	internal_eliminated_sequence	62817	62952	.	.	.	ID=MILORD.6.62817.62952;Name=MILORD.6.62817.62952;bounded_by_ta=TRUE;common_boundary=Both;end=62952;ies_id=IESPGM.PTET51.1.6.59325;ies_left_dist=0;ies_min_dist=0;ies_right_dist=0;junction_seq=tgttctaaatcaattTAtttgatatccatata;read_names=J00121:27:H3GGKBBXX:5:1220:24464:29747,J00121:27:H3GGKBBXX:5:1124:30320:30398,J00121:27:H3GGKBBXX:5:2216:20547:5130,J00121:27:H3GGKBBXX:5:1202:21146:24736,J00121:27:H3GGKBBXX:5:1106:25124:28252,J00121:27:H3GGKBBXX:5:2211:10287:37361,J00121:27:H3GGKBBXX:5:1219:18690:41862,J00121:27:H3GGKBBXX:5:1225:12763:41053,J00121:27:H3GGKBBXX:5:1226:29853:9262,J00121:27:H3GGKBBXX:5:2228:26332:10721,J00121:27:H3GGKBBXX:5:2213:2067:42671,J00121:27:H3GGKBBXX:5:2116:23013:25931,J00121:27:H3GGKBBXX:5:2113:9922:24419,J00121:27:H3GGKBBXX:5:2223:19329:45889,J00121:27:H3GGKBBXX:5:1122:14681:44306,J00121:27:H3GGKBBXX:5:2227:13372:1384,J00121:27:H3GGKBBXX:5:1227:12682:28182,J00121:27:H3GGKBBXX:5:2223:16944:37748,J00121:27:H3GGKBBXX:5:1113:15392:46979,J00121:27:H3GGKBBXX:5:2107:19654:13922,J00121:27:H3GGKBBXX:5:1111:15148:34600,J00121:27:H3GGKBBXX:5:2218:10774:8875,J00121:27:H3GGKBBXX:5:1103:19745:10036,J00121:27:H3GGKBBXX:5:1114:21379:29290,J00121:27:H3GGKBBXX:5:1226:19542:6378,J00121:27:H3GGKBBXX:5:1114:15909:26424,J00121:27:H3GGKBBXX:5:2224:15422:15276;sequence=TACACTTAAAATTATTATTTTTAAGAACCTAAAAATCCAAGAAAATAAATGATATTACATCCATTGAAAAATTATTTCTTATGTGATTGTAAAAATAAAGAAATCTAATAACAAAAATCTATAAATTAACTTATTG;start=62817;subtype=IES;support_ref=96;support_variant=27;type=IES;
scaffold51_6_with_IES	MILORD	internal_eliminated_sequence	62817	62905	.	.	.	ID=MILORD.6.62817.62905;Name=MILORD.6.62817.62905;bounded_by_ta=TRUE;common_boundary=LEFT;end=62905;ies_id=IESPGM.PTET51.1.6.59325;ies_left_dist=0;ies_min_dist=0;ies_right_dist=47;junction_seq=tgttctaaatcaattTAaaaataaagaaatct;read_names=J00121:27:H3GGKBBXX:5:2211:21430:5710;sequence=TACACTTAAAATTATTATTTTTAAGAACCTAAAAATCCAAGAAAATAAATGATATTACATCCATTGAAAAATTATTTCTTATGTGATTG;start=62817;subtype=PARTIAL_INTERNAL;support_ref=48;support_variant=1;type=ALTERNATIVE;
scaffold51_6_with_IES	MILORD	internal_eliminated_sequence	64158	64201	.	.	.	ID=MILORD.6.64158.64201;Name=MILORD.6.64158.64201;bounded_by_ta=TRUE;common_boundary=None;end=64201;ies_id=IESPGM.PTET51.1.6.59325;ies_left_dist=-1341;ies_min_dist=1249;ies_right_dist=-1249;junction_seq=aatttggtggatttgTAgagacaggagcttat;read_names=J00121:27:H3GGKBBXX:5:2205:4401:26881,J00121:27:H3GGKBBXX:5:2215:31000:47788,J00121:27:H3GGKBBXX:5:1117:13200:1472,J00121:27:H3GGKBBXX:5:2116:8572:19126;sequence=TATTGTTTTAATTTAATTAATGAGAAATTAAGGAGTTTAAACTA;start=64158;subtype=MAC;support_ref=333;support_variant=4;type=CRYPTIC;
scaffold51_6_with_IES	MILORD	internal_eliminated_sequence	66049	66145	.	.	.	ID=MILORD.6.66049.66145;Name=MILORD.6.66049.66145;bounded_by_ta=TRUE;common_boundary=RIGHT;end=66145;ies_id=IESPGM.PTET51.1.6.62436;ies_left_dist=15;ies_min_dist=0;ies_right_dist=0;junction_seq=catgctactcatttaTAaaaacatcattattt;read_names=J00121:27:H3GGKBBXX:5:1225:29914:6765,J00121:27:H3GGKBBXX:5:2107:19441:25931,J00121:27:H3GGKBBXX:5:1212:21927:33967,J00121:27:H3GGKBBXX:5:2223:13859:24454,J00121:27:H3GGKBBXX:5:2210:13646:45256,J00121:27:H3GGKBBXX:5:1210:8369:47120,J00121:27:H3GGKBBXX:5:1209:29315:32138,J00121:27:H3GGKBBXX:5:1116:11566:28674,J00121:27:H3GGKBBXX:5:2201:16711:35374,J00121:27:H3GGKBBXX:5:2115:12134:29167,J00121:27:H3GGKBBXX:5:2212:28036:14906,J00121:27:H3GGKBBXX:5:1103:23703:33035,J00121:27:H3GGKBBXX:5:1206:25438:2000,J00121:27:H3GGKBBXX:5:1115:30371:39101;sequence=TACACTTGATGTTTATACAACCATTTATTTAAACTTTTTGAGATTATATTTCTTAATGTTCTTAGGGGCTTAATGTTATTCAATTTCTCTCTCTCTG;start=66049;subtype=PARTIAL_EXTERNAL;support_ref=82;support_variant=14;type=ALTERNATIVE;
scaffold51_6_with_IES	MILORD	internal_eliminated_sequence	66062	66145	.	.	.	ID=MILORD.6.66062.66145;Name=MILORD.6.66062.66145;bounded_by_ta=TRUE;common_boundary=RIGHT;end=66145;ies_id=IESPGM.PTET51.1.6.62436;ies_left_dist=2;ies_min_dist=0;ies_right_dist=0;junction_seq=tatacacttgatgttTAaaaacatcattattt;read_names=J00121:27:H3GGKBBXX:5:2226:14773:39365,J00121:27:H3GGKBBXX:5:1214:14986:13640;sequence=TATACAACCATTTATTTAAACTTTTTGAGATTATATTTCTTAATGTTCTTAGGGGCTTAATGTTATTCAATTTCTCTCTCTCTG;start=66062;subtype=PARTIAL_EXTERNAL;support_ref=76;support_variant=2;type=ALTERNATIVE;
scaffold51_6_with_IES	MILORD	internal_eliminated_sequence	66064	66145	.	.	.	ID=MILORD.6.66064.66145;Name=MILORD.6.66064.66145;bounded_by_ta=TRUE;common_boundary=Both;end=66145;ies_id=IESPGM.PTET51.1.6.62436;ies_left_dist=0;ies_min_dist=0;ies_right_dist=0;junction_seq=tacacttgatgtttaTAaaaacatcattattt;read_names=J00121:27:H3GGKBBXX:5:1120:9181:23628,J00121:27:H3GGKBBXX:5:1121:26524:37642,J00121:27:H3GGKBBXX:5:1208:29437:9280,J00121:27:H3GGKBBXX:5:1103:15392:14730,J00121:27:H3GGKBBXX:5:1101:7984:9069,J00121:27:H3GGKBBXX:5:2222:29853:33457,J00121:27:H3GGKBBXX:5:1101:27742:45484,J00121:27:H3GGKBBXX:5:2117:6279:12339,J00121:27:H3GGKBBXX:5:2201:4016:43515,J00121:27:H3GGKBBXX:5:2204:13849:24437,J00121:27:H3GGKBBXX:5:1127:11718:26125,J00121:27:H3GGKBBXX:5:2220:6492:16049,J00121:27:H3GGKBBXX:5:2110:11018:30398,J00121:27:H3GGKBBXX:5:2215:15442:9367,J00121:27:H3GGKBBXX:5:2115:22567:23610;sequence=TACAACCATTTATTTAAACTTTTTGAGATTATATTTCTTAATGTTCTTAGGGGCTTAATGTTATTCAATTTCTCTCTCTCTG;start=66064;subtype=IES;support_ref=76;support_variant=15;type=IES;
scaffold51_6_with_IES	MILORD	internal_eliminated_sequence	70045	70121	.	.	.	ID=MILORD.6.70045.70121;Name=MILORD.6.70045.70121;bounded_by_ta=TRUE;common_boundary=LEFT;end=70121;ies_id=IESPGM.PTET51.1.6.66335;ies_left_dist=0;ies_min_dist=0;ies_right_dist=-24;junction_seq=ctccaaattattttcTAaatcttttcttagtt;read_names=J00121:27:H3GGKBBXX:5:2218:6786:38539,J00121:27:H3GGKBBXX:5:2101:21156:42302,J00121:27:H3GGKBBXX:5:2226:20253:31453,J00121:27:H3GGKBBXX:5:2221:4523:22309,J00121:27:H3GGKBBXX:5:1211:22445:27584,J00121:27:H3GGKBBXX:5:1208:27164:33967,J00121:27:H3GGKBBXX:5:2124:18132:44799,J00121:27:H3GGKBBXX:5:1228:17360:23733,J00121:27:H3GGKBBXX:5:1209:12012:45555,J00121:27:H3GGKBBXX:5:1222:5883:18687,J00121:27:H3GGKBBXX:5:1113:26666:45871,J00121:27:H3GGKBBXX:5:1217:28605:31365,J00121:27:H3GGKBBXX:5:1111:10389:34512;sequence=TACACTTAATTCTATAACTTTAGCATAAATAAATTATTATATCAATTTAACTGTAATTTCTCTATTCTAATTAGCTA;start=70045;subtype=PARTIAL_EXTERNAL;support_ref=20;support_variant=13;type=ALTERNATIVE;
scaffold51_6_with_IES	MILORD	internal_eliminated_sequence	70045	70097	.	.	.	ID=MILORD.6.70045.70097;Name=MILORD.6.70045.70097;bounded_by_ta=TRUE;common_boundary=Both;end=70097;ies_id=IESPGM.PTET51.1.6.66335;ies_left_dist=0;ies_min_dist=0;ies_right_dist=0;junction_seq=ctccaaattattttcTAatttctctattctaa;read_names=J00121:27:H3GGKBBXX:5:2225:27123:41634,J00121:27:H3GGKBBXX:5:1209:20060:13113,J00121:27:H3GGKBBXX:5:2217:7253:46873,J00121:27:H3GGKBBXX:5:1125:25205:14924,J00121:27:H3GGKBBXX:5:2107:18619:6255,J00121:27:H3GGKBBXX:5:1203:5670:17051;sequence=TACACTTAATTCTATAACTTTAGCATAAATAAATTATTATATCAATTTAACTG;start=70045;subtype=IES;support_ref=20;support_variant=6;type=IES;
scaffold51_6_with_IES	MILORD	internal_eliminated_sequence	71485	71533	.	.	.	ID=MILORD.6.71485.71533;Name=MILORD.6.71485.71533;bounded_by_ta=TRUE;common_boundary=Both;end=71533;ies_id=IESPGM.PTET51.1.6.67722;ies_left_dist=0;ies_min_dist=0;ies_right_dist=0;junction_seq=tattttttaaggaggTAcaacagctaatttat;read_names=J00121:27:H3GGKBBXX:5:1219:18132:12023,J00121:27:H3GGKBBXX:5:1226:23338:3319,J00121:27:H3GGKBBXX:5:2110:14519:6958,J00121:27:H3GGKBBXX:5:2211:23876:25632,J00121:27:H3GGKBBXX:5:1109:4594:36956,J00121:27:H3GGKBBXX:5:2211:2209:38908,J00121:27:H3GGKBBXX:5:2219:22445:34758,J00121:27:H3GGKBBXX:5:1225:14093:16594,J00121:27:H3GGKBBXX:5:2209:21511:7820,J00121:27:H3GGKBBXX:5:1203:21582:39277,J00121:27:H3GGKBBXX:5:1110:23602:9649,J00121:27:H3GGKBBXX:5:1211:21562:43216,J00121:27:H3GGKBBXX:5:2208:27336:20902,J00121:27:H3GGKBBXX:5:1225:16873:18986,J00121:27:H3GGKBBXX:5:2219:7344:3002,J00121:27:H3GGKBBXX:5:2206:10764:23135,J00121:27:H3GGKBBXX:5:1215:25773:32824,J00121:27:H3GGKBBXX:5:2103:25895:15451,J00121:27:H3GGKBBXX:5:1228:8988:35321,J00121:27:H3GGKBBXX:5:2214:5101:25597,J00121:27:H3GGKBBXX:5:2202:3742:13007,J00121:27:H3GGKBBXX:5:2105:5436:5534,J00121:27:H3GGKBBXX:5:1104:11880:45537,J00121:27:H3GGKBBXX:5:1114:11606:25474,J00121:27:H3GGKBBXX:5:2102:9546:21201,J00121:27:H3GGKBBXX:5:1109:9008:8805,J00121:27:H3GGKBBXX:5:1103:26007:11847,J00121:27:H3GGKBBXX:5:1203:22861:28586,J00121:27:H3GGKBBXX:5:2113:8948:36868,J00121:27:H3GGKBBXX:5:2206:6126:14537,J00121:27:H3GGKBBXX:5:2107:10571:41651,J00121:27:H3GGKBBXX:5:1111:14113:27707,J00121:27:H3GGKBBXX:5:1110:5030:48403,J00121:27:H3GGKBBXX:5:2207:12672:19056,J00121:27:H3GGKBBXX:5:1218:25936:26002,J00121:27:H3GGKBBXX:5:2202:20618:13095,J00121:27:H3GGKBBXX:5:1105:19492:16981,J00121:27:H3GGKBBXX:5:1224:16528:11179,J00121:27:H3GGKBBXX:5:1222:21775:7011,J00121:27:H3GGKBBXX:5:2216:24789:31857,J00121:27:H3GGKBBXX:5:2216:18456:16840,J00121:27:H3GGKBBXX:5:2226:18720:33510,J00121:27:H3GGKBBXX:5:1213:30249:4919,J00121:27:H3GGKBBXX:5:2221:18893:9789,J00121:27:H3GGKBBXX:5:1206:27559:11794,J00121:27:H3GGKBBXX:5:2108:27833:17966,J00121:27:H3GGKBBXX:5:2221:14590:45027,J00121:27:H3GGKBBXX:5:1222:25449:20480,J00121:27:H3GGKBBXX:5:1224:12195:31488,J00121:27:H3GGKBBXX:5:1220:29944:9280,J00121:27:H3GGKBBXX:5:1210:16681:15276,J00121:27:H3GGKBBXX:5:2211:2027:16753,J00121:27:H3GGKBBXX:5:2207:25286:46223;sequence=TACACTTGGACTAATGAAATAACAAGAATAATTGTATATTAAACGATTG;start=71485;subtype=IES;support_ref=6;support_variant=53;type=IES;
scaffold51_6_with_IES	MILORD	internal_eliminated_sequence	72902	73001	.	.	.	ID=MILORD.6.72902.73001;Name=MILORD.6.72902.73001;bounded_by_ta=TRUE;common_boundary=Both;end=73001;ies_id=IESPGM.PTET51.1.6.69090;ies_left_dist=0;ies_min_dist=0;ies_right_dist=0;junction_seq=tcatcaagaatttatTAataaagcaataaaga;read_names=J00121:27:H3GGKBBXX:5:1207:20364:25914,J00121:27:H3GGKBBXX:5:1208:20446:5798,J00121:27:H3GGKBBXX:5:1207:4685:3565,J00121:27:H3GGKBBXX:5:1122:10977:11477,J00121:27:H3GGKBBXX:5:1113:8339:23540,J00121:27:H3GGKBBXX:5:1227:13362:13816,J00121:27:H3GGKBBXX:5:2211:7456:19865,J00121:27:H3GGKBBXX:5:1105:12692:36675,J00121:27:H3GGKBBXX:5:2119:30218:40877,J00121:27:H3GGKBBXX:5:1211:15564:11724,J00121:27:H3GGKBBXX:5:1209:20740:27619,J00121:27:H3GGKBBXX:5:2118:7841:40578;sequence=TACAGCAGATATCTATTTCAATCTAAAATTCCTCAATTAAATCAGTTAACTAAAGCGAATCTAATTTGGACAGTCTTAAAAATTTACAGTTTAACAGCTG;start=72902;subtype=IES;support_ref=88;support_variant=12;type=IES;
scaffold51_6_with_IES	MILORD	internal_eliminated_sequence	74914	75262	.	.	.	ID=MILORD.6.74914.75262;Name=MILORD.6.74914.75262;bounded_by_ta=TRUE;common_boundary=LEFT;end=75262;ies_id=IESPGM.PTET51.1.6.71002;ies_left_dist=0;ies_min_dist=0;ies_right_dist=-288;junction_seq=atattttcattttgaTAtataatcaataatta;read_names=J00121:27:H3GGKBBXX:5:1124:10663:6466;sequence=TACACTTGAAAAAATTGAATATGTTAGGTCTCAAAAATTGAAGCAGTTTTTTTTTCGAGTATAATATTGGTAATATAGTTGATTGGAATAAATAAAATTCATATAAAATTATATTTTTTATAAAGTATAGCTATGTTTAGAAATTATGCAAATCAAAAAATTTCAGACGAAGAACCTGTAAAATTAACAGAAGAATAGATCGCAAAAACTGAATAATATAAGTAGGAAACAATAATGCAATATGGTATAATGTGTGCAGTATTTATTGGCATCCTGGTTTTCATATAGACGTTAAATAATAAATATGAAAAGCCTAAGGAAAAAGAAAAAGAGCAATGAAAGTTAAGTG;start=74914;subtype=PARTIAL_EXTERNAL;support_ref=16;support_variant=1;type=ALTERNATIVE;
scaffold51_6_with_IES	MILORD	internal_eliminated_sequence	74914	75040	.	.	.	ID=MILORD.6.74914.75040;Name=MILORD.6.74914.75040;bounded_by_ta=TRUE;common_boundary=LEFT;end=75040;ies_id=IESPGM.PTET51.1.6.71002;ies_left_dist=0;ies_min_dist=0;ies_right_dist=-66;junction_seq=atattttcattttgaTAgctatgtttagaaat;read_names=J00121:27:H3GGKBBXX:5:1110:28473:32578,J00121:27:H3GGKBBXX:5:2108:20293:33352,J00121:27:H3GGKBBXX:5:1218:9252:25966;sequence=TACACTTGAAAAAATTGAATATGTTAGGTCTCAAAAATTGAAGCAGTTTTTTTTTCGAGTATAATATTGGTAATATAGTTGATTGGAATAAATAAAATTCATATAAAATTATATTTTTTATAAAGTA;start=74914;subtype=PARTIAL_EXTERNAL;support_ref=32;support_variant=3;type=ALTERNATIVE;
scaffold51_6_with_IES	MILORD	internal_eliminated_sequence	74987	75040	.	.	.	ID=MILORD.6.74987.75040;Name=MILORD.6.74987.75040;bounded_by_ta=TRUE;common_boundary=Both;end=75040;ies_id=IESPGM.PTET51.1.6.71014;ies_left_dist=0;ies_min_dist=0;ies_right_dist=0;junction_seq=gtataatattggtaaTAgctatgtttagaaat;read_names=J00121:27:H3GGKBBXX:5:2221:32380:29360,J00121:27:H3GGKBBXX:5:1214:15219:47594,J00121:27:H3GGKBBXX:5:1125:29173:44834,J00121:27:H3GGKBBXX:5:2219:18243:40280,J00121:27:H3GGKBBXX:5:1215:19725:30609,J00121:27:H3GGKBBXX:5:1111:21227:34055,J00121:27:H3GGKBBXX:5:2108:17229:43163;sequence=TATAGTTGATTGGAATAAATAAAATTCATATAAAATTATATTTTTTATAAAGTA;start=74987;subtype=IES;support_ref=0;support_variant=7;type=IES;
scaffold51_6_with_IES	MILORD	internal_eliminated_sequence	76650	76675	.	.	.	ID=MILORD.6.76650.76675;Name=MILORD.6.76650.76675;bounded_by_ta=TRUE;common_boundary=Both;end=76675;ies_id=IESPGM.PTET51.1.6.72623;ies_left_dist=0;ies_min_dist=0;ies_right_dist=0;junction_seq=taagcaaacgataggTAttaaattttaagaaa;read_names=J00121:27:H3GGKBBXX:5:2201:23368:15574,J00121:27:H3GGKBBXX:5:1108:18659:30802,J00121:27:H3GGKBBXX:5:1106:7283:25685,J00121:27:H3GGKBBXX:5:2216:11779:32033,J00121:27:H3GGKBBXX:5:2111:1966:44464,J00121:27:H3GGKBBXX:5:1123:25459:35022,J00121:27:H3GGKBBXX:5:2111:19238:20656,J00121:27:H3GGKBBXX:5:1125:21724:32912,J00121:27:H3GGKBBXX:5:2216:10257:38785,J00121:27:H3GGKBBXX:5:2102:22861:26758,J00121:27:H3GGKBBXX:5:2110:23409:7978,J00121:27:H3GGKBBXX:5:1122:13220:20041,J00121:27:H3GGKBBXX:5:2117:11799:12093,J00121:27:H3GGKBBXX:5:1113:16518:6554,J00121:27:H3GGKBBXX:5:1128:11556:17474,J00121:27:H3GGKBBXX:5:1126:15930:36024,J00121:27:H3GGKBBXX:5:2118:25479:36921,J00121:27:H3GGKBBXX:5:2220:4716:6220,J00121:27:H3GGKBBXX:5:2202:10297:24999,J00121:27:H3GGKBBXX:5:1204:10125:45942,J00121:27:H3GGKBBXX:5:2111:28696:10493,J00121:27:H3GGKBBXX:5:2222:8592:37835,J00121:27:H3GGKBBXX:5:2113:18111:32490,J00121:27:H3GGKBBXX:5:2113:15321:37361,J00121:27:H3GGKBBXX:5:2202:26392:19900,J00121:27:H3GGKBBXX:5:1110:15524:31453,J00121:27:H3GGKBBXX:5:2108:9983:14678,J00121:27:H3GGKBBXX:5:1204:10521:45924,J00121:27:H3GGKBBXX:5:2208:25083:27408,J00121:27:H3GGKBBXX:5:1104:6258:45396,J00121:27:H3GGKBBXX:5:2106:5264:17649,J00121:27:H3GGKBBXX:5:1221:21958:15170,J00121:27:H3GGKBBXX:5:1212:22597:28973,J00121:27:H3GGKBBXX:5:2111:3244:27654,J00121:27:H3GGKBBXX:5:2109:21450:15662,J00121:27:H3GGKBBXX:5:2208:20912:21447,J00121:27:H3GGKBBXX:5:2207:13545:45537,J00121:27:H3GGKBBXX:5:1128:13190:19566,J00121:27:H3GGKBBXX:5:2124:12794:8963,J00121:27:H3GGKBBXX:5:2218:26788:29870,J00121:27:H3GGKBBXX:5:1216:11566:47102,J00121:27:H3GGKBBXX:5:1220:15026:16032,J00121:27:H3GGKBBXX:5:1228:3559:24261,J00121:27:H3GGKBBXX:5:2204:12976:15399,J00121:27:H3GGKBBXX:5:2104:21359:22924,J00121:27:H3GGKBBXX:5:1122:23683:27162,J00121:27:H3GGKBBXX:5:2203:20872:40895,J00121:27:H3GGKBBXX:5:1211:22039:17561,J00121:27:H3GGKBBXX:5:1109:23084:28411,J00121:27:H3GGKBBXX:5:1113:9262:7591,J00121:27:H3GGKBBXX:5:2223:18477:11917,J00121:27:H3GGKBBXX:5:1226:8785:38521,J00121:27:H3GGKBBXX:5:1105:17919:19390,J00121:27:H3GGKBBXX:5:2110:22059:30820,J00121:27:H3GGKBBXX:5:2224:24840:4585,J00121:27:H3GGKBBXX:5:1218:6421:13746,J00121:27:H3GGKBBXX:5:1227:20293:16612,J00121:27:H3GGKBBXX:5:2114:17452:43480,J00121:27:H3GGKBBXX:5:1121:17086:2791,J00121:27:H3GGKBBXX:5:1213:11992:3108,J00121:27:H3GGKBBXX:5:1120:27417:39154,J00121:27:H3GGKBBXX:5:2212:20689:42513,J00121:27:H3GGKBBXX:5:1121:20263:34846,J00121:27:H3GGKBBXX:5:2113:15300:19285,J00121:27:H3GGKBBXX:5:1120:4219:33316,J00121:27:H3GGKBBXX:5:1117:6796:8770,J00121:27:H3GGKBBXX:5:1218:4046:28094,J00121:27:H3GGKBBXX:5:1201:1580:20093,J00121:27:H3GGKBBXX:5:2218:22658:22362,J00121:27:H3GGKBBXX:5:1125:16640:26142,J00121:27:H3GGKBBXX:5:2228:18325:31875,J00121:27:H3GGKBBXX:5:1218:30655:36218,J00121:27:H3GGKBBXX:5:2226:1357:35813;sequence=TACAATTAAAAAATGAAAGGTAACTA;start=76650;subtype=IES;support_ref=3;support_variant=73;type=IES;
scaffold51_6_with_IES	MILORD	internal_eliminated_sequence	78712	78771	.	.	.	ID=MILORD.6.78712.78771;Name=MILORD.6.78712.78771;bounded_by_ta=TRUE;common_boundary=Both;end=78771;ies_id=IESPGM.PTET51.1.6.74633;ies_left_dist=0;ies_min_dist=0;ies_right_dist=0;junction_seq=gcgatactttctaatTAcattaaattacttga;read_names=J00121:27:H3GGKBBXX:5:1107:29366:16823,J00121:27:H3GGKBBXX:5:1120:28341:23768,J00121:27:H3GGKBBXX:5:2116:26930:3565,J00121:27:H3GGKBBXX:5:1117:11099:10985,J00121:27:H3GGKBBXX:5:2227:20527:46838,J00121:27:H3GGKBBXX:5:1128:17949:33440,J00121:27:H3GGKBBXX:5:2123:13971:8189,J00121:27:H3GGKBBXX:5:2225:14935:26951,J00121:27:H3GGKBBXX:5:1110:2057:36780;sequence=TACAGTAATAAAAAATAAGTTTCTAATTTAATCATAAATAATAATATCATAATTTGGCCA;start=78712;subtype=IES;support_ref=2;support_variant=9;type=IES;
scaffold51_6_with_IES	MILORD	internal_eliminated_sequence	79684	79749	.	.	.	ID=MILORD.6.79684.79749;Name=MILORD.6.79684.79749;bounded_by_ta=TRUE;common_boundary=Both;end=79749;ies_id=IESPGM.PTET51.1.6.75545;ies_left_dist=0;ies_min_dist=0;ies_right_dist=0;junction_seq=cattaaacaatttaaTAtcttcatagtttaac;read_names=J00121:27:H3GGKBBXX:5:1122:25388:45801,J00121:27:H3GGKBBXX:5:1227:6614:26459,J00121:27:H3GGKBBXX:5:2222:15311:6501,J00121:27:H3GGKBBXX:5:1228:15757:24190,J00121:27:H3GGKBBXX:5:1113:14925:24542,J00121:27:H3GGKBBXX:5:2209:7801:1965,J00121:27:H3GGKBBXX:5:1228:17736:23470,J00121:27:H3GGKBBXX:5:2203:14133:12409,J00121:27:H3GGKBBXX:5:2212:23246:46803,J00121:27:H3GGKBBXX:5:2217:23277:3459,J00121:27:H3GGKBBXX:5:2122:18944:41211,J00121:27:H3GGKBBXX:5:2124:11647:28815,J00121:27:H3GGKBBXX:5:2124:30391:45924,J00121:27:H3GGKBBXX:5:1206:10835:26635,J00121:27:H3GGKBBXX:5:2107:25144:48122;sequence=TACAACTACATATTTTATTTTTATTATTAATTTCTTGTTGATTCCATAAATATATATTTTCAACTG;start=79684;subtype=IES;support_ref=68;support_variant=15;type=IES;
scaffold51_6_with_IES	MILORD	internal_eliminated_sequence	81035	81083	.	.	.	ID=MILORD.6.81035.81083;Name=MILORD.6.81035.81083;bounded_by_ta=TRUE;common_boundary=None;end=81083;ies_id=IESPGM.PTET51.1.6.77609;ies_left_dist=779;ies_min_dist=779;ies_right_dist=790;junction_seq=ttcaaataatctctgTAataataaacatcagc;read_names=J00121:27:H3GGKBBXX:5:1212:15037:6062,J00121:27:H3GGKBBXX:5:1210:24079:38187,J00121:27:H3GGKBBXX:5:1216:15250:15434,J00121:27:H3GGKBBXX:5:1215:23348:1367;sequence=TATAGGATAATTAGCAAACTAATCATTCACTAATTTCTTAAATGAGCTA;start=81035;subtype=MAC;support_ref=250;support_variant=4;type=CRYPTIC;
scaffold51_6_with_IES	MILORD	internal_eliminated_sequence	81814	81873	.	.	.	ID=MILORD.6.81814.81873;Name=MILORD.6.81814.81873;bounded_by_ta=TRUE;common_boundary=Both;end=81873;ies_id=IESPGM.PTET51.1.6.77609;ies_left_dist=0;ies_min_dist=0;ies_right_dist=0;junction_seq=tattttgattactagTAccaacttcaagtatt;read_names=J00121:27:H3GGKBBXX:5:2107:10196:44060,J00121:27:H3GGKBBXX:5:1123:26007:40051,J00121:27:H3GGKBBXX:5:1102:29244:34371,J00121:27:H3GGKBBXX:5:2120:15919:1648,J00121:27:H3GGKBBXX:5:2214:16163:26090,J00121:27:H3GGKBBXX:5:2115:5771:38046,J00121:27:H3GGKBBXX:5:2212:6989:40262,J00121:27:H3GGKBBXX:5:2115:11383:19812,J00121:27:H3GGKBBXX:5:1114:4696:16770,J00121:27:H3GGKBBXX:5:1121:5974:35128,J00121:27:H3GGKBBXX:5:2210:6553:10528,J00121:27:H3GGKBBXX:5:2107:19593:11038,J00121:27:H3GGKBBXX:5:2219:17594:13623,J00121:27:H3GGKBBXX:5:2203:3589:10352;sequence=TATTGTAGAAATTACTCAGTTATATATGTGTATCATATTATTTAAAAAATTAATAAACAA;start=81814;subtype=IES;support_ref=56;support_variant=14;type=IES;
scaffold51_6_with_IES	MILORD	internal_eliminated_sequence	82519	82677	.	.	.	ID=MILORD.6.82519.82677;Name=MILORD.6.82519.82677;bounded_by_ta=TRUE;common_boundary=None;end=82677;ies_id=IESPGM.PTET51.1.6.78341;ies_left_dist=87;ies_min_dist=3;ies_right_dist=3;junction_seq=atttatgttaaatgaTAatacagattttttca;read_names=J00121:27:H3GGKBBXX:5:2215:19400:43058,J00121:27:H3GGKBBXX:5:2202:28351:18335;sequence=TAATGTCAAATTAATTGCAAATTTATATATAATAATTTACAATTAATACCAACTTAAAACTTAGACATTAATTCTAACGACATTATTTATTGTTTATAAAAATAATTATTTATTTTCAGTTAAAACTAAACATTGTAAAATTTAAATTTAAACTTATAA;start=82519;subtype=OVERLAPPING;support_ref=196;support_variant=2;type=ALTERNATIVE;
scaffold51_6_with_IES	MILORD	internal_eliminated_sequence	82606	82680	.	.	.	ID=MILORD.6.82606.82680;Name=MILORD.6.82606.82680;bounded_by_ta=TRUE;common_boundary=Both;end=82680;ies_id=IESPGM.PTET51.1.6.78341;ies_left_dist=0;ies_min_dist=0;ies_right_dist=0;junction_seq=tctaacgacattattTAcagattttttcaact;read_names=J00121:27:H3GGKBBXX:5:2211:24089:31839,J00121:27:H3GGKBBXX:5:2206:2859:39541,J00121:27:H3GGKBBXX:5:2114:5852:27848,J00121:27:H3GGKBBXX:5:1108:27610:43708,J00121:27:H3GGKBBXX:5:2201:27072:15662,J00121:27:H3GGKBBXX:5:2211:7649:14783,J00121:27:H3GGKBBXX:5:1106:8521:38908,J00121:27:H3GGKBBXX:5:1214:17645:21025,J00121:27:H3GGKBBXX:5:2228:29234:44728,J00121:27:H3GGKBBXX:5:1211:16447:29747,J00121:27:H3GGKBBXX:5:2101:5396:28217,J00121:27:H3GGKBBXX:5:1214:22090:38293,J00121:27:H3GGKBBXX:5:2125:2290:32648,J00121:27:H3GGKBBXX:5:2211:5223:24648,J00121:27:H3GGKBBXX:5:2126:6867:11917,J00121:27:H3GGKBBXX:5:1122:10013:7521,J00121:27:H3GGKBBXX:5:2205:17766:42653,J00121:27:H3GGKBBXX:5:2125:29934:37783,J00121:27:H3GGKBBXX:5:1210:22333:38820,J00121:27:H3GGKBBXX:5:2212:30431:45150,J00121:27:H3GGKBBXX:5:1106:27976:5306,J00121:27:H3GGKBBXX:5:1228:14509:28604,J00121:27:H3GGKBBXX:5:1111:16528:2844,J00121:27:H3GGKBBXX:5:2224:20293:46891,J00121:27:H3GGKBBXX:5:1110:8755:16348,J00121:27:H3GGKBBXX:5:1204:19958:16032,J00121:27:H3GGKBBXX:5:1217:12946:31875,J00121:27:H3GGKBBXX:5:2220:7852:42636,J00121:27:H3GGKBBXX:5:1202:9688:46135,J00121:27:H3GGKBBXX:5:1219:25611:41159,J00121:27:H3GGKBBXX:5:1117:25236:38363,J00121:27:H3GGKBBXX:5:2217:6573:29202;sequence=TATTGTTTATAAAAATAATTATTTATTTTCAGTTAAAACTAAACATTGTAAAATTTAAATTTAAACTTATAATAA;start=82606;subtype=IES;support_ref=50;support_variant=32;type=IES;
scaffold51_6_with_IES	MILORD	internal_eliminated_sequence	82606	82677	.	.	.	ID=MILORD.6.82606.82677;Name=MILORD.6.82606.82677;bounded_by_ta=TRUE;common_boundary=LEFT;end=82677;ies_id=IESPGM.PTET51.1.6.78341;ies_left_dist=0;ies_min_dist=0;ies_right_dist=3;junction_seq=tctaacgacattattTAatacagattttttca;read_names=J00121:27:H3GGKBBXX:5:1207:4949:37748;sequence=TATTGTTTATAAAAATAATTATTTATTTTCAGTTAAAACTAAACATTGTAAAATTTAAATTTAAACTTATAA;start=82606;subtype=PARTIAL_INTERNAL;support_ref=25;support_variant=1;type=ALTERNATIVE;
scaffold51_6_with_IES	MILORD	internal_eliminated_sequence	83069	83194	.	.	.	ID=MILORD.6.83069.83194;Name=MILORD.6.83069.83194;bounded_by_ta=TRUE;common_boundary=Both;end=83194;ies_id=IESPGM.PTET51.1.6.78729;ies_left_dist=0;ies_min_dist=0;ies_right_dist=0;junction_seq=tagaatatttaaggaTAataaagagtaatcat;read_names=J00121:27:H3GGKBBXX:5:1207:26230:14871,J00121:27:H3GGKBBXX:5:1208:5660:39506,J00121:27:H3GGKBBXX:5:2224:17401:27004,J00121:27:H3GGKBBXX:5:2223:22638:26301,J00121:27:H3GGKBBXX:5:1118:14610:25017,J00121:27:H3GGKBBXX:5:1223:12611:11390,J00121:27:H3GGKBBXX:5:1126:16630:45783,J00121:27:H3GGKBBXX:5:2103:28524:10581,J00121:27:H3GGKBBXX:5:2104:12388:21518,J00121:27:H3GGKBBXX:5:2102:11414:20814,J00121:27:H3GGKBBXX:5:1125:26595:25351,J00121:27:H3GGKBBXX:5:1213:13494:39611,J00121:27:H3GGKBBXX:5:1108:15980:30169,J00121:27:H3GGKBBXX:5:2227:6918:15803,J00121:27:H3GGKBBXX:5:2219:17147:39928,J00121:27:H3GGKBBXX:5:2209:9151:33070,J00121:27:H3GGKBBXX:5:2121:26453:18915,J00121:27:H3GGKBBXX:5:1219:19654:2492,J00121:27:H3GGKBBXX:5:2219:7334:13253,J00121:27:H3GGKBBXX:5:1114:3924:19795;sequence=TACAGTTTTAAATCTTAATTTTTTGTATAATTCAACAAAATTTATCAAAGCTTTGATATCCCTGCACAATTTTAATGATTTAATTAAAATCAAAATATTATTCTTCATTTATTTTATAAACTACTC;start=83069;subtype=IES;support_ref=74;support_variant=20;type=IES;
scaffold51_6_with_IES	MILORD	internal_eliminated_sequence	83451	83479	.	.	.	ID=MILORD.6.83451.83479;Name=MILORD.6.83451.83479;bounded_by_ta=TRUE;common_boundary=Both;end=83479;ies_id=IESPGM.PTET51.1.6.78985;ies_left_dist=0;ies_min_dist=0;ies_right_dist=0;junction_seq=ccactcctacgtaggTAtacagctttactaaa;read_names=J00121:27:H3GGKBBXX:5:1205:7750:22626,J00121:27:H3GGKBBXX:5:1117:28645:40825,J00121:27:H3GGKBBXX:5:1226:20923:13623,J00121:27:H3GGKBBXX:5:2221:31172:35321,J00121:27:H3GGKBBXX:5:2227:28118:24894,J00121:27:H3GGKBBXX:5:2217:25763:25386,J00121:27:H3GGKBBXX:5:1114:8085:5095,J00121:27:H3GGKBBXX:5:2228:12134:34477,J00121:27:H3GGKBBXX:5:1116:30421:12181,J00121:27:H3GGKBBXX:5:1110:11434:13007,J00121:27:H3GGKBBXX:5:1208:25114:47577,J00121:27:H3GGKBBXX:5:1125:9942:30538,J00121:27:H3GGKBBXX:5:1110:15371:35550,J00121:27:H3GGKBBXX:5:2115:21876:23505,J00121:27:H3GGKBBXX:5:2120:16386:5868,J00121:27:H3GGKBBXX:5:2221:9962:5253,J00121:27:H3GGKBBXX:5:2206:3133:9104,J00121:27:H3GGKBBXX:5:1107:7730:5253,J00121:27:H3GGKBBXX:5:1221:23967:35462,J00121:27:H3GGKBBXX:5:1216:29000:34547,J00121:27:H3GGKBBXX:5:2225:24992:31435,J00121:27:H3GGKBBXX:5:1123:21054:30063,J00121:27:H3GGKBBXX:5:1109:9841:15311,J00121:27:H3GGKBBXX:5:1206:14215:25281,J00121:27:H3GGKBBXX:5:2218:12489:18318,J00121:27:H3GGKBBXX:5:1224:17421:10370,J00121:27:H3GGKBBXX:5:1207:10318:6958,J00121:27:H3GGKBBXX:5:2103:21146:24736,J00121:27:H3GGKBBXX:5:2201:10784:13781,J00121:27:H3GGKBBXX:5:2220:7628:33598,J00121:27:H3GGKBBXX:5:2224:22972:17913,J00121:27:H3GGKBBXX:5:1215:3762:42407,J00121:27:H3GGKBBXX:5:1211:5994:32666,J00121:27:H3GGKBBXX:5:2121:9354:42495,J00121:27:H3GGKBBXX:5:2118:31355:37114,J00121:27:H3GGKBBXX:5:1206:24079:22467,J00121:27:H3GGKBBXX:5:1118:28737:22485,J00121:27:H3GGKBBXX:5:1109:12428:43146,J00121:27:H3GGKBBXX:5:1112:16254:20656,J00121:27:H3GGKBBXX:5:2110:30046:8189,J00121:27:H3GGKBBXX:5:1122:13738:7574,J00121:27:H3GGKBBXX:5:1226:17969:5587,J00121:27:H3GGKBBXX:5:2219:22648:32754,J00121:27:H3GGKBBXX:5:2203:11515:39242,J00121:27:H3GGKBBXX:5:2221:27955:40227,J00121:27:H3GGKBBXX:5:2104:31649:13922,J00121:27:H3GGKBBXX:5:2213:19055:7715;sequence=TATAGATAATAATATGCACAAATCTATTA;start=83451;subtype=IES;support_ref=39;support_variant=47;type=IES;
scaffold51_6_with_IES	MILORD	internal_eliminated_sequence	84758	85452	.	.	.	ID=MILORD.6.84758.85452;Name=MILORD.6.84758.85452;bounded_by_ta=TRUE;common_boundary=None;end=85452;ies_id=IESPGM.PTET51.1.6.80507;ies_left_dist=244;ies_min_dist=244;ies_right_dist=-374;junction_seq=tttggtactaatattTAaaaaatgtcaaacaa;read_names=J00121:27:H3GGKBBXX:5:1226:21501:35655;sequence=TACACTCATTAATAATATATTTTTGTTTAAATTCCTATAGAACCACAAAATACATGTTGAAATTGTTTTTTCATCTAAAATTATTGGATTGCAATTATGAAAACGTAAAATATATATATTTTATTGCAACATAATAATTTATACTTGTAACATTTATTTTACTTAGTTTGAGACATAAATATCATTTAATTTGTAATTATCATGTATGATGATTTTGACAGAAAAGATATATTATCTAACAGGATATTAGTAATGTATTTAAGAATATGCGTAATTTATTTATGTTAAGTTTATTTCAACACAAATAAAATATTTAGACAATAATTAAATATATTATTAAATTATGTATAAAGATTTAAAAGCAATAAATCATTTTTGATTATATGATTCATACAGTATAGGTCAATAATAGGCTCCAAAGGCTTCATAAGTGAGTAAATTAAGTTTATTAGATTAGAGTTTGTGTTGTTTCAATTTTCGTCTTTATACTATAGGATTTTTAGTGATGGAGTACATTGGTCTTTCTTTTGATTTTGAATCATTGCTCTCATCCGAATTTGATGAATAATTCATGATTGAACTTCTGGTGTTTGCATTTTACCAAGTACTATTTTCATGGAATCGATCCGAGTTAGCATTTCCCATCTTTACTTGTTTAATATTAAATATAATTAAAAATTAAATTATTTGAATTG;start=84758;subtype=EXTERNAL;support_ref=115;support_variant=1;type=ALTERNATIVE;
scaffold51_6_with_IES	MILORD	internal_eliminated_sequence	85002	85078	.	.	.	ID=MILORD.6.85002.85078;Name=MILORD.6.85002.85078;bounded_by_ta=TRUE;common_boundary=Both;end=85078;ies_id=IESPGM.PTET51.1.6.80507;ies_left_dist=0;ies_min_dist=0;ies_right_dist=0;junction_seq=tattatctaacaggaTAattaaatatattatt;read_names=J00121:27:H3GGKBBXX:5:1219:6441:18247,J00121:27:H3GGKBBXX:5:1216:9323:47928,J00121:27:H3GGKBBXX:5:1115:24911:43216,J00121:27:H3GGKBBXX:5:2102:21379:10229,J00121:27:H3GGKBBXX:5:1102:13971:19056,J00121:27:H3GGKBBXX:5:1225:22830:39295,J00121:27:H3GGKBBXX:5:1207:13332:21500,J00121:27:H3GGKBBXX:5:1218:8024:29923,J00121:27:H3GGKBBXX:5:1113:16589:36007,J00121:27:H3GGKBBXX:5:2223:13849:30450,J00121:27:H3GGKBBXX:5:2211:12540:10633,J00121:27:H3GGKBBXX:5:2101:13108:36833,J00121:27:H3GGKBBXX:5:2120:26321:2686,J00121:27:H3GGKBBXX:5:1106:16833:45607,J00121:27:H3GGKBBXX:5:1113:29680:38152,J00121:27:H3GGKBBXX:5:2219:27509:2949,J00121:27:H3GGKBBXX:5:1124:23642:5112,J00121:27:H3GGKBBXX:5:2219:26707:30644,J00121:27:H3GGKBBXX:5:2214:19461:37220,J00121:27:H3GGKBBXX:5:2221:28970:45854,J00121:27:H3GGKBBXX:5:2201:16366:13781,J00121:27:H3GGKBBXX:5:2223:3894:42319,J00121:27:H3GGKBBXX:5:1113:23267:24929,J00121:27:H3GGKBBXX:5:2202:18101:12075,J00121:27:H3GGKBBXX:5:1216:16122:41036,J00121:27:H3GGKBBXX:5:1217:10358:28692,J00121:27:H3GGKBBXX:5:2221:30259:43093,J00121:27:H3GGKBBXX:5:1117:23206:13957,J00121:27:H3GGKBBXX:5:1224:13098:42442,J00121:27:H3GGKBBXX:5:1115:8613:29114,J00121:27:H3GGKBBXX:5:2211:13738:23751,J00121:27:H3GGKBBXX:5:1126:20740:38838,J00121:27:H3GGKBBXX:5:1220:27428:8471,J00121:27:H3GGKBBXX:5:1224:30188:45713,J00121:27:H3GGKBBXX:5:2113:22506:21641,J00121:27:H3GGKBBXX:5:2110:6522:7943;sequence=TATTAGTAATGTATTTAAGAATATGCGTAATTTATTTATGTTAAGTTTATTTCAACACAAATAAAATATTTAGACAA;start=85002;subtype=IES;support_ref=108;support_variant=36;type=IES;
scaffold51_6_with_IES	MILORD	internal_eliminated_sequence	85424	85452	.	.	.	ID=MILORD.6.85424.85452;Name=MILORD.6.85424.85452;bounded_by_ta=TRUE;common_boundary=None;end=85452;ies_id=IESPGM.PTET51.1.6.80507;ies_left_dist=-422;ies_min_dist=374;ies_right_dist=-374;junction_seq=ttgtttaatattaaaTAaaaaatgtcaaacaa;read_names=J00121:27:H3GGKBBXX:5:1117:12104:9913,J00121:27:H3GGKBBXX:5:1211:5375:33141;sequence=TATAATTAAAAATTAAATTATTTGAATTG;start=85424;subtype=MAC;support_ref=220;support_variant=2;type=CRYPTIC;
scaffold51_6_with_IES	MILORD	internal_eliminated_sequence	86283	86500	.	.	.	ID=MILORD.6.86283.86500;Name=MILORD.6.86283.86500;bounded_by_ta=TRUE;common_boundary=RIGHT;end=86500;ies_id=IESPGM.PTET51.1.6.81823;ies_left_dist=112;ies_min_dist=0;ies_right_dist=0;junction_seq=gctaattttcagcaaTAtctatcctaaaactt;read_names=J00121:27:H3GGKBBXX:5:1217:19492:5481;sequence=TATTATAAGAGAAATCTAAAGTTTCTAATTTATTGAAATATCCAACAACCAACCTTTCAGTATGAATACCTCTTAAGAAATTCTTACTAATATTTAGCGTTTTAAGTTCAGGTATTGAATTACTAATATTAATGTATTTTATAATTAATTGCAAAAAAATAATCCAATAAATAATATTATTGTATTTTATAATTAATTACAAAAAAATAATTCTCTAA;start=86283;subtype=PARTIAL_EXTERNAL;support_ref=103;support_variant=1;type=ALTERNATIVE;
scaffold51_6_with_IES	MILORD	internal_eliminated_sequence	86395	86500	.	.	.	ID=MILORD.6.86395.86500;Name=MILORD.6.86395.86500;bounded_by_ta=TRUE;common_boundary=Both;end=86500;ies_id=IESPGM.PTET51.1.6.81823;ies_left_dist=0;ies_min_dist=0;ies_right_dist=0;junction_seq=cgttttaagttcaggTAtctatcctaaaactt;read_names=J00121:27:H3GGKBBXX:5:1127:24109:28006,J00121:27:H3GGKBBXX:5:2214:10754:9473,J00121:27:H3GGKBBXX:5:1118:15990:17808,J00121:27:H3GGKBBXX:5:2224:4310:42302,J00121:27:H3GGKBBXX:5:2208:13494:20621,J00121:27:H3GGKBBXX:5:1206:22069:40016,J00121:27:H3GGKBBXX:5:2107:2321:32525,J00121:27:H3GGKBBXX:5:2228:14773:30855,J00121:27:H3GGKBBXX:5:1221:16376:33563,J00121:27:H3GGKBBXX:5:1215:8034:11055,J00121:27:H3GGKBBXX:5:1226:26149:45889,J00121:27:H3GGKBBXX:5:2210:14955:13693,J00121:27:H3GGKBBXX:5:2111:11434:38504,J00121:27:H3GGKBBXX:5:1206:10480:39770,J00121:27:H3GGKBBXX:5:1121:25946:32209,J00121:27:H3GGKBBXX:5:1113:27559:10844,J00121:27:H3GGKBBXX:5:1213:30929:23610,J00121:27:H3GGKBBXX:5:2114:25530:13763,J00121:27:H3GGKBBXX:5:2204:24271:37185,J00121:27:H3GGKBBXX:5:2209:25814:12603,J00121:27:H3GGKBBXX:5:2104:17645:42020,J00121:27:H3GGKBBXX:5:1107:20141:21518,J00121:27:H3GGKBBXX:5:1206:31132:3635,J00121:27:H3GGKBBXX:5:1128:5142:45326,J00121:27:H3GGKBBXX:5:1122:20385:34213,J00121:27:H3GGKBBXX:5:1226:18325:39295,J00121:27:H3GGKBBXX:5:2111:24819:18722,J00121:27:H3GGKBBXX:5:2115:29579:47999,J00121:27:H3GGKBBXX:5:2109:29173:43146,J00121:27:H3GGKBBXX:5:2208:25763:23487,J00121:27:H3GGKBBXX:5:1211:18264:48790,J00121:27:H3GGKBBXX:5:2222:21125:31839,J00121:27:H3GGKBBXX:5:1120:4391:32595,J00121:27:H3GGKBBXX:5:1205:19847:34160,J00121:27:H3GGKBBXX:5:2209:25905:12796,J00121:27:H3GGKBBXX:5:1214:13809:26758,J00121:27:H3GGKBBXX:5:1104:9191:42143,J00121:27:H3GGKBBXX:5:2211:12256:6519,J00121:27:H3GGKBBXX:5:1224:26859:31083,J00121:27:H3GGKBBXX:5:2111:6228:20410,J00121:27:H3GGKBBXX:5:1203:10764:46276,J00121:27:H3GGKBBXX:5:1107:26626:10036,J00121:27:H3GGKBBXX:5:2115:9841:19003,J00121:27:H3GGKBBXX:5:2109:23054:21993,J00121:27:H3GGKBBXX:5:2210:22769:11548,J00121:27:H3GGKBBXX:5:2211:28057:31787;sequence=TATTGAATTACTAATATTAATGTATTTTATAATTAATTGCAAAAAAATAATCCAATAAATAATATTATTGTATTTTATAATTAATTACAAAAAAATAATTCTCTAA;start=86395;subtype=IES;support_ref=110;support_variant=46;type=IES;
scaffold51_6_with_IES	MILORD	internal_eliminated_sequence	86406	86500	.	.	.	ID=MILORD.6.86406.86500;Name=MILORD.6.86406.86500;bounded_by_ta=TRUE;common_boundary=RIGHT;end=86500;ies_id=IESPGM.PTET51.1.6.81823;ies_left_dist=-11;ies_min_dist=0;ies_right_dist=0;junction_seq=caggtattgaattacTAtctatcctaaaactt;read_names=J00121:27:H3GGKBBXX:5:1202:5792:13851,J00121:27:H3GGKBBXX:5:1125:28503:46838;sequence=TAATATTAATGTATTTTATAATTAATTGCAAAAAAATAATCCAATAAATAATATTATTGTATTTTATAATTAATTACAAAAAAATAATTCTCTAA;start=86406;subtype=PARTIAL_INTERNAL;support_ref=104;support_variant=2;type=ALTERNATIVE;
scaffold51_6_with_IES	MILORD	internal_eliminated_sequence	88214	88501	.	.	.	ID=MILORD.6.88214.88501;Name=MILORD.6.88214.88501;bounded_by_ta=TRUE;common_boundary=LEFT;end=88501;ies_id=IESPGM.PTET51.1.6.83536;ies_left_dist=0;ies_min_dist=0;ies_right_dist=9;junction_seq=gaaagaataattatgTActtgctgtattaaga;read_names=J00121:27:H3GGKBBXX:5:2122:23784:45590;sequence=TAAAGCAGATATTATGAGTTTTTTAATCATAAAAATTACTGATTTCATACTAAATTGAGATAAATTAGAAAATTATTTATTCAAATAATAATTAATTTTTTGTGTTTTTTACACCATGTGATTCCTTTTATTAGGATTTTGTTGTTTATCAGCAATCGCCATTATTTTTTTGATTAAAATAAGAATTCAAATCTCGAAATGATTAGATTAAAATTAAAGCAATTAAAAATTGTATCTAACTATAAATTTATCTACATAATTTTATGAATTTCAGGTTAAAATTGATAT;start=88214;subtype=PARTIAL_INTERNAL;support_ref=40;support_variant=1;type=ALTERNATIVE;
scaffold51_6_with_IES	MILORD	internal_eliminated_sequence	88214	88510	.	.	.	ID=MILORD.6.88214.88510;Name=MILORD.6.88214.88510;bounded_by_ta=TRUE;common_boundary=Both;end=88510;ies_id=IESPGM.PTET51.1.6.83536;ies_left_dist=0;ies_min_dist=0;ies_right_dist=0;junction_seq=gaaagaataattatgTAttaagaaaaaaaaaa;read_names=J00121:27:H3GGKBBXX:5:1102:23206:20357,J00121:27:H3GGKBBXX:5:1117:26494:29958,J00121:27:H3GGKBBXX:5:1207:25966:29817,J00121:27:H3GGKBBXX:5:1219:4929:25615,J00121:27:H3GGKBBXX:5:1201:21389:33070,J00121:27:H3GGKBBXX:5:1222:26189:30837,J00121:27:H3GGKBBXX:5:2228:20212:30398,J00121:27:H3GGKBBXX:5:1219:26971:2721,J00121:27:H3GGKBBXX:5:1114:6167:32297,J00121:27:H3GGKBBXX:5:2111:9922:15205,J00121:27:H3GGKBBXX:5:1124:5264:29712,J00121:27:H3GGKBBXX:5:2210:9019:42020,J00121:27:H3GGKBBXX:5:1228:27864:14326,J00121:27:H3GGKBBXX:5:2221:4939:33862,J00121:27:H3GGKBBXX:5:1109:16904:10880,J00121:27:H3GGKBBXX:5:2107:7902:4673,J00121:27:H3GGKBBXX:5:2225:25794:20902,J00121:27:H3GGKBBXX:5:2225:28726:43251;sequence=TAAAGCAGATATTATGAGTTTTTTAATCATAAAAATTACTGATTTCATACTAAATTGAGATAAATTAGAAAATTATTTATTCAAATAATAATTAATTTTTTGTGTTTTTTACACCATGTGATTCCTTTTATTAGGATTTTGTTGTTTATCAGCAATCGCCATTATTTTTTTGATTAAAATAAGAATTCAAATCTCGAAATGATTAGATTAAAATTAAAGCAATTAAAAATTGTATCTAACTATAAATTTATCTACATAATTTTATGAATTTCAGGTTAAAATTGATATTACTTGCTG;start=88214;subtype=IES;support_ref=80;support_variant=18;type=IES;
scaffold51_6_with_IES	MILORD	internal_eliminated_sequence	89083	89126	.	.	.	ID=MILORD.6.89083.89126;Name=MILORD.6.89083.89126;bounded_by_ta=TRUE;common_boundary=Both;end=89126;ies_id=IESPGM.PTET51.1.6.84108;ies_left_dist=0;ies_min_dist=0;ies_right_dist=0;junction_seq=tcacatttctaattgTAgaactatccattaat;read_names=J00121:27:H3GGKBBXX:5:2218:10592:10071,J00121:27:H3GGKBBXX:5:1123:27864:25544,J00121:27:H3GGKBBXX:5:1117:21440:18036,J00121:27:H3GGKBBXX:5:2228:1895:8049,J00121:27:H3GGKBBXX:5:2202:6492:14994,J00121:27:H3GGKBBXX:5:1213:9942:36868,J00121:27:H3GGKBBXX:5:1203:14834:26353,J00121:27:H3GGKBBXX:5:1105:9080:48737,J00121:27:H3GGKBBXX:5:1113:13443:24507,J00121:27:H3GGKBBXX:5:1110:14915:34758,J00121:27:H3GGKBBXX:5:2216:26940:18036,J00121:27:H3GGKBBXX:5:1114:26981:31576,J00121:27:H3GGKBBXX:5:2222:22211:8049,J00121:27:H3GGKBBXX:5:1112:17959:42249,J00121:27:H3GGKBBXX:5:2215:13200:13394,J00121:27:H3GGKBBXX:5:1207:11008:44130,J00121:27:H3GGKBBXX:5:2225:27184:20920,J00121:27:H3GGKBBXX:5:1205:16346:32490,J00121:27:H3GGKBBXX:5:1123:24657:12181,J00121:27:H3GGKBBXX:5:2209:26666:18757,J00121:27:H3GGKBBXX:5:1122:15615:23804,J00121:27:H3GGKBBXX:5:1114:26646:32226;sequence=TACAGATTATTAACTTCTAAATTAATCATCAGAAATATCAAGTA;start=89083;subtype=IES;support_ref=84;support_variant=22;type=IES;
scaffold51_6_with_IES	MILORD	internal_eliminated_sequence	91393	91419	.	.	.	ID=MILORD.6.91393.91419;Name=MILORD.6.91393.91419;bounded_by_ta=TRUE;common_boundary=Both;end=91419;ies_id=IESPGM.PTET51.1.6.86374;ies_left_dist=0;ies_min_dist=0;ies_right_dist=0;junction_seq=tttcacctttaaaaaTAatctacaatatttca;read_names=J00121:27:H3GGKBBXX:5:1221:11322:46997,J00121:27:H3GGKBBXX:5:1201:27103:21588,J00121:27:H3GGKBBXX:5:2202:3173:26582,J00121:27:H3GGKBBXX:5:1219:9729:39699,J00121:27:H3GGKBBXX:5:1219:15209:23733,J00121:27:H3GGKBBXX:5:1101:28625:11495,J00121:27:H3GGKBBXX:5:2108:26839:36956,J00121:27:H3GGKBBXX:5:1110:19106:35901,J00121:27:H3GGKBBXX:5:2111:31588:35339,J00121:27:H3GGKBBXX:5:1220:20202:46909,J00121:27:H3GGKBBXX:5:1107:15240:27479,J00121:27:H3GGKBBXX:5:2210:22597:9702,J00121:27:H3GGKBBXX:5:1203:20618:38381,J00121:27:H3GGKBBXX:5:2224:23104:8822,J00121:27:H3GGKBBXX:5:2222:25672:32789,J00121:27:H3GGKBBXX:5:2111:28615:3283,J00121:27:H3GGKBBXX:5:1116:3802:22327,J00121:27:H3GGKBBXX:5:2218:24830:21025,J00121:27:H3GGKBBXX:5:2122:3194:47964,J00121:27:H3GGKBBXX:5:2208:5315:42530,J00121:27:H3GGKBBXX:5:1103:3894:48860,J00121:27:H3GGKBBXX:5:1109:13098:35761,J00121:27:H3GGKBBXX:5:2218:5101:29782,J00121:27:H3GGKBBXX:5:1106:24769:40649,J00121:27:H3GGKBBXX:5:2218:6512:13201,J00121:27:H3GGKBBXX:5:2209:23541:46786,J00121:27:H3GGKBBXX:5:2206:18517:17122,J00121:27:H3GGKBBXX:5:1128:16244:28200,J00121:27:H3GGKBBXX:5:1205:5842:26037,J00121:27:H3GGKBBXX:5:1109:17624:35198,J00121:27:H3GGKBBXX:5:1206:8115:6273,J00121:27:H3GGKBBXX:5:1201:9039:12691,J00121:27:H3GGKBBXX:5:2225:3265:44148;sequence=TATAATATAAATAGTCTATATAATCTA;start=91393;subtype=IES;support_ref=33;support_variant=33;type=IES;
scaffold51_6_with_IES	MILORD	internal_eliminated_sequence	91750	91777	.	.	.	ID=MILORD.6.91750.91777;Name=MILORD.6.91750.91777;bounded_by_ta=TRUE;common_boundary=Both;end=91777;ies_id=IESPGM.PTET51.1.6.86704;ies_left_dist=0;ies_min_dist=0;ies_right_dist=0;junction_seq=aacgactttaatttgTAactattggtaaccac;read_names=J00121:27:H3GGKBBXX:5:1111:11373:17755,J00121:27:H3GGKBBXX:5:1126:17959:31382,J00121:27:H3GGKBBXX:5:2213:13159:15680,J00121:27:H3GGKBBXX:5:1110:4614:37062,J00121:27:H3GGKBBXX:5:1110:27011:11513,J00121:27:H3GGKBBXX:5:1211:27661:22274,J00121:27:H3GGKBBXX:5:1210:12368:25316,J00121:27:H3GGKBBXX:5:2108:14367:1912,J00121:27:H3GGKBBXX:5:2224:25307:48192,J00121:27:H3GGKBBXX:5:2104:17107:1736,J00121:27:H3GGKBBXX:5:1111:5304:39242,J00121:27:H3GGKBBXX:5:1228:18233:14625,J00121:27:H3GGKBBXX:5:1125:15747:26599,J00121:27:H3GGKBBXX:5:1220:14763:1719,J00121:27:H3GGKBBXX:5:1117:8501:48825,J00121:27:H3GGKBBXX:5:1123:12997:31962,J00121:27:H3GGKBBXX:5:1114:14458:15152,J00121:27:H3GGKBBXX:5:1206:4036:4901,J00121:27:H3GGKBBXX:5:2217:28554:22239,J00121:27:H3GGKBBXX:5:2223:9648:44763,J00121:27:H3GGKBBXX:5:2227:9425:29571,J00121:27:H3GGKBBXX:5:1227:11475:2703,J00121:27:H3GGKBBXX:5:2104:16244:9948,J00121:27:H3GGKBBXX:5:1108:20923:18581,J00121:27:H3GGKBBXX:5:1116:9211:26459,J00121:27:H3GGKBBXX:5:1218:7760:8154,J00121:27:H3GGKBBXX:5:1203:26910:16436,J00121:27:H3GGKBBXX:5:2207:30878:1543,J00121:27:H3GGKBBXX:5:2108:18619:35831;sequence=TATAGTAATATAATAAAATGTTAGATTA;start=91750;subtype=IES;support_ref=120;support_variant=29;type=IES;
scaffold51_6_with_IES	MILORD	internal_eliminated_sequence	92449	92474	.	.	.	ID=MILORD.6.92449.92474;Name=MILORD.6.92449.92474;bounded_by_ta=TRUE;common_boundary=Both;end=92474;ies_id=IESPGM.PTET51.1.6.87375;ies_left_dist=0;ies_min_dist=0;ies_right_dist=0;junction_seq=cacgatatcttctagTAcagtatataaagact;read_names=J00121:27:H3GGKBBXX:5:2107:5741:25263,J00121:27:H3GGKBBXX:5:1223:4493:32103,J00121:27:H3GGKBBXX:5:1212:15148:43357,J00121:27:H3GGKBBXX:5:1111:12672:10053,J00121:27:H3GGKBBXX:5:1120:9272:47278,J00121:27:H3GGKBBXX:5:2227:16285:32595,J00121:27:H3GGKBBXX:5:2227:16325:32490,J00121:27:H3GGKBBXX:5:1226:25388:34582,J00121:27:H3GGKBBXX:5:1106:6877:21782,J00121:27:H3GGKBBXX:5:2214:12337:16858,J00121:27:H3GGKBBXX:5:1207:27336:49247,J00121:27:H3GGKBBXX:5:2121:6674:8840,J00121:27:H3GGKBBXX:5:1112:11779:30943,J00121:27:H3GGKBBXX:5:1221:18507:8137,J00121:27:H3GGKBBXX:5:2113:9201:30943,J00121:27:H3GGKBBXX:5:2116:25966:10335,J00121:27:H3GGKBBXX:5:2225:4005:12304,J00121:27:H3GGKBBXX:5:1105:12804:32437,J00121:27:H3GGKBBXX:5:1114:23277:28639,J00121:27:H3GGKBBXX:5:2202:9942:19812,J00121:27:H3GGKBBXX:5:1223:23571:10827,J00121:27:H3GGKBBXX:5:2124:11596:27742,J00121:27:H3GGKBBXX:5:1110:22668:9719,J00121:27:H3GGKBBXX:5:2215:28828:34284,J00121:27:H3GGKBBXX:5:2123:25550:12497,J00121:27:H3GGKBBXX:5:1128:4259:43937,J00121:27:H3GGKBBXX:5:2128:18274:18810,J00121:27:H3GGKBBXX:5:2214:11596:1965,J00121:27:H3GGKBBXX:5:1221:3843:16102,J00121:27:H3GGKBBXX:5:1226:29833:39717,J00121:27:H3GGKBBXX:5:2226:24718:5569,J00121:27:H3GGKBBXX:5:2227:5183:5341,J00121:27:H3GGKBBXX:5:1123:27874:19373,J00121:27:H3GGKBBXX:5:2220:3102:26459,J00121:27:H3GGKBBXX:5:2120:21694:34196,J00121:27:H3GGKBBXX:5:1204:11972:42987,J00121:27:H3GGKBBXX:5:1223:23957:38961,J00121:27:H3GGKBBXX:5:1223:12297:21746;sequence=TATAGCTTAATTACTATTATTACTTA;start=92449;subtype=IES;support_ref=0;support_variant=38;type=IES;
scaffold51_6_with_IES	MILORD	internal_eliminated_sequence	92683	92920	.	.	.	ID=MILORD.6.92683.92920;Name=MILORD.6.92683.92920;bounded_by_ta=TRUE;common_boundary=None;end=92920;ies_id=IESPGM.PTET51.1.6.87978;ies_left_dist=395;ies_min_dist=232;ies_right_dist=232;junction_seq=taaactttattgaaaTAagaatcatttgattc;read_names=J00121:27:H3GGKBBXX:5:1208:6938:30398,J00121:27:H3GGKBBXX:5:2227:3356:37660,J00121:27:H3GGKBBXX:5:1104:24424:24788,J00121:27:H3GGKBBXX:5:1222:3204:45027,J00121:27:H3GGKBBXX:5:1211:26108:6466,J00121:27:H3GGKBBXX:5:1208:2219:21905,J00121:27:H3GGKBBXX:5:1224:28412:19038,J00121:27:H3GGKBBXX:5:1215:20811:26863,J00121:27:H3GGKBBXX:5:1104:27407:18107,J00121:27:H3GGKBBXX:5:1222:3072:44904;sequence=TAAGAATCATTTGATTCCGATTTTATATCTTAACTTAAACCTTCTCCTTTTTTATCAAAAGGTTNNNNNNNNNNNNNNNNNNNNNNNNNNNNNNNNNNNNNNNNNNNNNNNNNNNNNNNNNNNNNNNNNNNNNNNNNNNNNNNNNNNNNNNNNNNNNNNNNNNNNNNNNNNNNNNNNNNNNNNNNNNNNNNNNNNNNNNNNNNNNNNNNNNNNNGCTAGAGCGGGATAGATATGCGAA;start=92683;subtype=MAC;support_ref=84;support_variant=10;type=CRYPTIC;
scaffold51_6_with_IES	MILORD	internal_eliminated_sequence	93078	93152	.	.	.	ID=MILORD.6.93078.93152;Name=MILORD.6.93078.93152;bounded_by_ta=TRUE;common_boundary=Both;end=93152;ies_id=IESPGM.PTET51.1.6.87978;ies_left_dist=0;ies_min_dist=0;ies_right_dist=0;junction_seq=aaatcctttacatgaTAttaggctatatataa;read_names=J00121:27:H3GGKBBXX:5:2202:26271:4989,J00121:27:H3GGKBBXX:5:2103:14001:46223,J00121:27:H3GGKBBXX:5:2227:27752:40192,J00121:27:H3GGKBBXX:5:1109:27539:11688,J00121:27:H3GGKBBXX:5:1212:16051:46715,J00121:27:H3GGKBBXX:5:2128:8318:33527,J00121:27:H3GGKBBXX:5:2224:9252:44078,J00121:27:H3GGKBBXX:5:2220:20324:26230,J00121:27:H3GGKBBXX:5:2217:20385:5446,J00121:27:H3GGKBBXX:5:1203:14560:5939,J00121:27:H3GGKBBXX:5:2218:9922:45590;sequence=TATCATTATAAAAAATTAAATTGTAATTTTATTCATAAACTTTAAAGAAATACAAATTCCAGACTATTATTACAA;start=93078;subtype=IES;support_ref=2;support_variant=11;type=IES;
scaffold51_6_with_IES	MILORD	internal_eliminated_sequence	95517	95586	.	.	.	ID=MILORD.6.95517.95586;Name=MILORD.6.95517.95586;bounded_by_ta=TRUE;common_boundary=Both;end=95586;ies_id=IESPGM.PTET51.1.6.90342;ies_left_dist=0;ies_min_dist=0;ies_right_dist=0;junction_seq=aatcatctaatatatTAatcattttaatctag;read_names=J00121:27:H3GGKBBXX:5:1109:12266:24859,J00121:27:H3GGKBBXX:5:2216:31801:34266,J00121:27:H3GGKBBXX:5:1220:15432:7099,J00121:27:H3GGKBBXX:5:2201:16447:7345,J00121:27:H3GGKBBXX:5:2128:25591:43093,J00121:27:H3GGKBBXX:5:2219:10419:12128,J00121:27:H3GGKBBXX:5:2221:25936:22450,J00121:27:H3GGKBBXX:5:1113:3579:24015,J00121:27:H3GGKBBXX:5:1218:28777:22520,J00121:27:H3GGKBBXX:5:2126:19948:7820,J00121:27:H3GGKBBXX:5:1203:15696:43427,J00121:27:H3GGKBBXX:5:1121:17533:30820,J00121:27:H3GGKBBXX:5:2201:15757:6677,J00121:27:H3GGKBBXX:5:2201:6928:35409,J00121:27:H3GGKBBXX:5:1118:17158:36112,J00121:27:H3GGKBBXX:5:1128:17817:17878,J00121:27:H3GGKBBXX:5:2217:14336:11354,J00121:27:H3GGKBBXX:5:1102:26403:26740,J00121:27:H3GGKBBXX:5:1201:9962:5569,J00121:27:H3GGKBBXX:5:2201:17574:35637,J00121:27:H3GGKBBXX:5:1216:15463:26318,J00121:27:H3GGKBBXX:5:1116:5416:16401,J00121:27:H3GGKBBXX:5:1219:15148:10827,J00121:27:H3GGKBBXX:5:2210:17046:15135,J00121:27:H3GGKBBXX:5:1108:18538:48280,J00121:27:H3GGKBBXX:5:1114:8816:45396,J00121:27:H3GGKBBXX:5:1212:4259:15592,J00121:27:H3GGKBBXX:5:1104:8978:18740,J00121:27:H3GGKBBXX:5:1206:16051:12357,J00121:27:H3GGKBBXX:5:1203:22851:39787,J00121:27:H3GGKBBXX:5:2115:30025:17825,J00121:27:H3GGKBBXX:5:1111:23967:24841,J00121:27:H3GGKBBXX:5:1220:13423:12796,J00121:27:H3GGKBBXX:5:2224:29467:47313,J00121:27:H3GGKBBXX:5:2104:17543:29817,J00121:27:H3GGKBBXX:5:2213:29599:2563,J00121:27:H3GGKBBXX:5:2227:19157:1314,J00121:27:H3GGKBBXX:5:1115:7344:27690,J00121:27:H3GGKBBXX:5:1104:9425:30907,J00121:27:H3GGKBBXX:5:2203:3549:15381,J00121:27:H3GGKBBXX:5:2220:29812:41088,J00121:27:H3GGKBBXX:5:1112:18954:48263,J00121:27:H3GGKBBXX:5:1222:17645:45361,J00121:27:H3GGKBBXX:5:2124:25286:43761,J00121:27:H3GGKBBXX:5:2120:8339:18546,J00121:27:H3GGKBBXX:5:1123:19350:6431,J00121:27:H3GGKBBXX:5:1202:21217:34389,J00121:27:H3GGKBBXX:5:1113:7080:36059,J00121:27:H3GGKBBXX:5:2108:14915:3811,J00121:27:H3GGKBBXX:5:1211:6411:10950,J00121:27:H3GGKBBXX:5:2221:3366:24806;sequence=TACAGTCAATATCTTTTTACACAAATAAAATAGTTTAATTTTAATATAAGTTTTAAATATAATTTAACTG;start=95517;subtype=IES;support_ref=0;support_variant=51;type=IES;
scaffold51_6_with_IES	MILORD	internal_eliminated_sequence	97212	97308	.	.	.	ID=MILORD.6.97212.97308;Name=MILORD.6.97212.97308;bounded_by_ta=TRUE;common_boundary=Both;end=97308;ies_id=IESPGM.PTET51.1.6.91967;ies_left_dist=0;ies_min_dist=0;ies_right_dist=0;junction_seq=aagcattcaaattaaTAaaaagaaagcatggt;read_names=J00121:27:H3GGKBBXX:5:2108:29894:23927,J00121:27:H3GGKBBXX:5:2222:18233:21061,J00121:27:H3GGKBBXX:5:1112:22130:17755,J00121:27:H3GGKBBXX:5:2209:11241:30820,J00121:27:H3GGKBBXX:5:2211:23683:11935,J00121:27:H3GGKBBXX:5:2115:29295:41211,J00121:27:H3GGKBBXX:5:2126:18923:7169,J00121:27:H3GGKBBXX:5:1224:7385:8805,J00121:27:H3GGKBBXX:5:2126:19563:30362;sequence=TACAGCCAAATAGCATTGTAATGTTTATTTTCTATCTTGATAACAATAATTTTAAAGCAGCAAATGATACAAATTATAAATTTTTTAAAACTGACTT;start=97212;subtype=IES;support_ref=82;support_variant=9;type=IES;
scaffold51_6_with_IES	MILORD	internal_eliminated_sequence	97474	97570	.	.	.	ID=MILORD.6.97474.97570;Name=MILORD.6.97474.97570;bounded_by_ta=TRUE;common_boundary=Both;end=97570;ies_id=IESPGM.PTET51.1.6.92132;ies_left_dist=0;ies_min_dist=0;ies_right_dist=0;junction_seq=tgataatactaaagaTAgatcacaaaaagcta;read_names=J00121:27:H3GGKBBXX:5:1116:6593:30433,J00121:27:H3GGKBBXX:5:2205:5700:10036,J00121:27:H3GGKBBXX:5:1226:6137:19935,J00121:27:H3GGKBBXX:5:2103:12845:41792,J00121:27:H3GGKBBXX:5:2217:3792:3354,J00121:27:H3GGKBBXX:5:1224:21714:32894,J00121:27:H3GGKBBXX:5:1207:9140:46838,J00121:27:H3GGKBBXX:5:2110:11820:33088,J00121:27:H3GGKBBXX:5:1219:19096:35848,J00121:27:H3GGKBBXX:5:2122:21785:15891,J00121:27:H3GGKBBXX:5:2228:6837:46891,J00121:27:H3GGKBBXX:5:2214:17888:5024,J00121:27:H3GGKBBXX:5:2216:20486:3266,J00121:27:H3GGKBBXX:5:1207:4594:37343,J00121:27:H3GGKBBXX:5:1113:12530:17087,J00121:27:H3GGKBBXX:5:1211:11373:5657,J00121:27:H3GGKBBXX:5:2121:30543:41651,J00121:27:H3GGKBBXX:5:1108:20273:24806,J00121:27:H3GGKBBXX:5:1128:17908:20322,J00121:27:H3GGKBBXX:5:1122:15158:29518,J00121:27:H3GGKBBXX:5:2126:20994:48913,J00121:27:H3GGKBBXX:5:2115:8400:23048;sequence=TACACTCTATTTATAAGAATTCTGTTGATATCTTAATAAATAGATAGAATTACCTCTTTGATTTAAAACAATAACAGAAAATGAATTGAAACTTCTG;start=97474;subtype=IES;support_ref=64;support_variant=22;type=IES;
scaffold51_6_with_IES	MILORD	internal_eliminated_sequence	99253	99379	.	.	.	ID=MILORD.6.99253.99379;Name=MILORD.6.99253.99379;bounded_by_ta=TRUE;common_boundary=Both;end=99379;ies_id=IESPGM.PTET51.1.6.93814;ies_left_dist=0;ies_min_dist=0;ies_right_dist=0;junction_seq=ttggcagatcggaagTAccagtattcaaagga;read_names=J00121:27:H3GGKBBXX:5:2114:24474:31839,J00121:27:H3GGKBBXX:5:1104:16153:34758,J00121:27:H3GGKBBXX:5:1209:20212:14854,J00121:27:H3GGKBBXX:5:1205:14275:20146,J00121:27:H3GGKBBXX:5:1104:9912:21447,J00121:27:H3GGKBBXX:5:1123:30645:44324,J00121:27:H3GGKBBXX:5:2221:10784:10475,J00121:27:H3GGKBBXX:5:2206:19329:8998,J00121:27:H3GGKBBXX:5:2219:9557:5886,J00121:27:H3GGKBBXX:5:1219:11931:45766,J00121:27:H3GGKBBXX:5:2108:20141:36253,J00121:27:H3GGKBBXX:5:1126:21389:1842,J00121:27:H3GGKBBXX:5:1208:24647:7486,J00121:27:H3GGKBBXX:5:1213:6959:30749,J00121:27:H3GGKBBXX:5:1216:23104:34530,J00121:27:H3GGKBBXX:5:1102:22516:5974,J00121:27:H3GGKBBXX:5:1212:9120:4637,J00121:27:H3GGKBBXX:5:1222:11931:37255,J00121:27:H3GGKBBXX:5:1218:5284:12726,J00121:27:H3GGKBBXX:5:1102:18406:2088,J00121:27:H3GGKBBXX:5:1202:4838:14941,J00121:27:H3GGKBBXX:5:1119:13677:18511,J00121:27:H3GGKBBXX:5:2223:17178:48561,J00121:27:H3GGKBBXX:5:1227:26900:36253,J00121:27:H3GGKBBXX:5:2127:24068:24700,J00121:27:H3GGKBBXX:5:1220:16975:17755,J00121:27:H3GGKBBXX:5:2209:31517:41194,J00121:27:H3GGKBBXX:5:1217:13951:14203,J00121:27:H3GGKBBXX:5:1217:29386:12919,J00121:27:H3GGKBBXX:5:2111:29224:45555;sequence=TATAATTCTCCCAATATTCTAAACACTTAATTGTCTCACTCGGTTTATGAATTTACAATAAGAATGAAGTTATCTATGATAATATTTTTGTGCAAGAACTATATAATGAATTGAATCAATTTAACAA;start=99253;subtype=IES;support_ref=70;support_variant=30;type=IES;
scaffold51_6_with_IES	MILORD	internal_eliminated_sequence	99354	99379	.	.	.	ID=MILORD.6.99354.99379;Name=MILORD.6.99354.99379;bounded_by_ta=TRUE;common_boundary=RIGHT;end=99379;ies_id=IESPGM.PTET51.1.6.93814;ies_left_dist=-101;ies_min_dist=0;ies_right_dist=0;junction_seq=tttgtgcaagaactaTAccagtattcaaagga;read_names=J00121:27:H3GGKBBXX:5:1224:23571:36429,J00121:27:H3GGKBBXX:5:1112:24099:37519,J00121:27:H3GGKBBXX:5:2109:19248:22186,J00121:27:H3GGKBBXX:5:1227:22627:10598;sequence=TATAATGAATTGAATCAATTTAACAA;start=99354;subtype=PARTIAL_INTERNAL;support_ref=50;support_variant=4;type=ALTERNATIVE;
scaffold51_6_with_IES	MILORD	internal_eliminated_sequence	99420	99484	.	.	.	ID=MILORD.6.99420.99484;Name=MILORD.6.99420.99484;bounded_by_ta=TRUE;common_boundary=None;end=99484;ies_id=IESPGM.PTET51.1.6.93814;ies_left_dist=-167;ies_min_dist=105;ies_right_dist=-105;junction_seq=ttcattaaaatctgtTAcgcagcagaaaagtt;read_names=J00121:27:H3GGKBBXX:5:2227:14397:46733;sequence=TACGGCTACTACAAAAATGCATGGGAATCAGGGTAATAATTGTTTTTACAAAATTTAAAGGACTA;start=99420;subtype=MAC;support_ref=44;support_variant=1;type=CRYPTIC;
scaffold51_6_with_IES	MILORD	internal_eliminated_sequence	100388	100415	.	.	.	ID=MILORD.6.100388.100415;Name=MILORD.6.100388.100415;bounded_by_ta=TRUE;common_boundary=None;end=100415;ies_id=IESPGM.PTET51.1.6.95144;ies_left_dist=322;ies_min_dist=322;ies_right_dist=341;junction_seq=ctgtagaaaaatataTAgaatgcaacatgatt;read_names=J00121:27:H3GGKBBXX:5:1226:12408:44869;sequence=TAAATCAAATTTATATTATGTTCATTAA;start=100388;subtype=MAC;support_ref=108;support_variant=1;type=CRYPTIC;
scaffold51_6_with_IES	MILORD	internal_eliminated_sequence	100710	100756	.	.	.	ID=MILORD.6.100710.100756;Name=MILORD.6.100710.100756;bounded_by_ta=TRUE;common_boundary=Both;end=100756;ies_id=IESPGM.PTET51.1.6.95144;ies_left_dist=0;ies_min_dist=0;ies_right_dist=0;junction_seq=acccactttatattgTAttttccaaattgtaa;read_names=J00121:27:H3GGKBBXX:5:2115:16254:12743,J00121:27:H3GGKBBXX:5:2106:9100:15715,J00121:27:H3GGKBBXX:5:2223:19969:6027,J00121:27:H3GGKBBXX:5:1121:24931:13359,J00121:27:H3GGKBBXX:5:2223:28686:39523,J00121:27:H3GGKBBXX:5:1118:13098:25984,J00121:27:H3GGKBBXX:5:1214:14996:29624,J00121:27:H3GGKBBXX:5:2227:18375:29536,J00121:27:H3GGKBBXX:5:1210:20628:25703,J00121:27:H3GGKBBXX:5:2101:21318:48175,J00121:27:H3GGKBBXX:5:2212:18264:43163,J00121:27:H3GGKBBXX:5:2228:8349:32842,J00121:27:H3GGKBBXX:5:2122:32410:32472,J00121:27:H3GGKBBXX:5:2208:5812:21518,J00121:27:H3GGKBBXX:5:2206:19147:22151,J00121:27:H3GGKBBXX:5:1211:21684:27180,J00121:27:H3GGKBBXX:5:2206:16011:24103,J00121:27:H3GGKBBXX:5:2218:20933:44728,J00121:27:H3GGKBBXX:5:1217:5609:26230;sequence=TATTGTGACTAAATATAATTATTATAATAATTAATATAAATTAAGTA;start=100710;subtype=IES;support_ref=42;support_variant=19;type=IES;
scaffold51_6_with_IES	MILORD	internal_eliminated_sequence	102286	102342	.	.	.	ID=MILORD.6.102286.102342;Name=MILORD.6.102286.102342;bounded_by_ta=TRUE;common_boundary=Both;end=102342;ies_id=IESPGM.PTET51.1.6.96673;ies_left_dist=0;ies_min_dist=0;ies_right_dist=0;junction_seq=atttcatcagccttaTAcaaagtttcctattt;read_names=J00121:27:H3GGKBBXX:5:2113:7517:19337,J00121:27:H3GGKBBXX:5:1201:9506:48526,J00121:27:H3GGKBBXX:5:2114:26808:14185,J00121:27:H3GGKBBXX:5:2222:27986:25228,J00121:27:H3GGKBBXX:5:2115:24870:25246,J00121:27:H3GGKBBXX:5:2103:21572:5464,J00121:27:H3GGKBBXX:5:1205:13068:40631,J00121:27:H3GGKBBXX:5:1119:28625:30204,J00121:27:H3GGKBBXX:5:2119:27428:46311,J00121:27:H3GGKBBXX:5:1213:2635:6062,J00121:27:H3GGKBBXX:5:2204:29944:25668,J00121:27:H3GGKBBXX:5:2210:12571:42126,J00121:27:H3GGKBBXX:5:2208:20344:21483,J00121:27:H3GGKBBXX:5:2126:17878:10317,J00121:27:H3GGKBBXX:5:2124:29660:32982,J00121:27:H3GGKBBXX:5:2226:14813:4127,J00121:27:H3GGKBBXX:5:2213:24728:19795,J00121:27:H3GGKBBXX:5:2110:8136:47137,J00121:27:H3GGKBBXX:5:1209:15524:40772,J00121:27:H3GGKBBXX:5:1113:25438:15504,J00121:27:H3GGKBBXX:5:2217:14346:17913,J00121:27:H3GGKBBXX:5:2110:24200:41634,J00121:27:H3GGKBBXX:5:2213:24241:19197,J00121:27:H3GGKBBXX:5:1228:26514:39312,J00121:27:H3GGKBBXX:5:2118:11099:35040,J00121:27:H3GGKBBXX:5:1102:28381:39734;sequence=TATTATGATCTCATTATTAATTTAAATTCTTTAATAGGTATATGTGGATGTATGCAA;start=102286;subtype=IES;support_ref=72;support_variant=26;type=IES;
scaffold51_6_with_IES	MILORD	internal_eliminated_sequence	102289	102342	.	.	.	ID=MILORD.6.102289.102342;Name=MILORD.6.102289.102342;bounded_by_ta=TRUE;common_boundary=RIGHT;end=102342;ies_id=IESPGM.PTET51.1.6.96673;ies_left_dist=-3;ies_min_dist=0;ies_right_dist=0;junction_seq=tcatcagccttatatTAcaaagtttcctattt;read_names=J00121:27:H3GGKBBXX:5:1114:11069:39172,J00121:27:H3GGKBBXX:5:2202:7770:44183,J00121:27:H3GGKBBXX:5:1201:23419:37079;sequence=TATGATCTCATTATTAATTTAAATTCTTTAATAGGTATATGTGGATGTATGCAA;start=102289;subtype=PARTIAL_INTERNAL;support_ref=36;support_variant=3;type=ALTERNATIVE;
scaffold51_6_with_IES	MILORD	internal_eliminated_sequence	102610	102654	.	.	.	ID=MILORD.6.102610.102654;Name=MILORD.6.102610.102654;bounded_by_ta=TRUE;common_boundary=Both;end=102654;ies_id=IESPGM.PTET51.1.6.96940;ies_left_dist=0;ies_min_dist=0;ies_right_dist=0;junction_seq=aaacaaaatgaatagTAatacaaaaataacct;read_names=J00121:27:H3GGKBBXX:5:1128:10886:25281,J00121:27:H3GGKBBXX:5:1106:23561:9297,J00121:27:H3GGKBBXX:5:1128:25469:31804,J00121:27:H3GGKBBXX:5:1128:10886:25316,J00121:27:H3GGKBBXX:5:2222:16955:6747,J00121:27:H3GGKBBXX:5:1118:25530:16823,J00121:27:H3GGKBBXX:5:1223:32004:15346,J00121:27:H3GGKBBXX:5:2104:17888:29360,J00121:27:H3GGKBBXX:5:2117:7415:45607,J00121:27:H3GGKBBXX:5:1122:27681:10809,J00121:27:H3GGKBBXX:5:2110:11617:7029,J00121:27:H3GGKBBXX:5:1204:4675:43744,J00121:27:H3GGKBBXX:5:2110:22830:8629,J00121:27:H3GGKBBXX:5:1217:16975:33686,J00121:27:H3GGKBBXX:5:1108:13748:12867,J00121:27:H3GGKBBXX:5:2215:15960:36218,J00121:27:H3GGKBBXX:5:2117:13271:8734,J00121:27:H3GGKBBXX:5:2126:14438:28903,J00121:27:H3GGKBBXX:5:2213:5710:41036,J00121:27:H3GGKBBXX:5:1211:25510:44640,J00121:27:H3GGKBBXX:5:1221:16884:39576,J00121:27:H3GGKBBXX:5:1101:27245:29008,J00121:27:H3GGKBBXX:5:2213:11627:47102,J00121:27:H3GGKBBXX:5:1125:30431:48456,J00121:27:H3GGKBBXX:5:1112:20476:28639,J00121:27:H3GGKBBXX:5:1123:26595:46768,J00121:27:H3GGKBBXX:5:2113:25418:13957,J00121:27:H3GGKBBXX:5:2224:11464:37888,J00121:27:H3GGKBBXX:5:2226:28128:10563,J00121:27:H3GGKBBXX:5:1204:31020:33615,J00121:27:H3GGKBBXX:5:1205:20963:39822;sequence=TACAGATCTAATGTTTAGAGTCAAATAATAGAACAGAATCAAGTA;start=102610;subtype=IES;support_ref=90;support_variant=31;type=IES;
scaffold51_6_with_IES	MILORD	internal_eliminated_sequence	103946	104030	.	.	.	ID=MILORD.6.103946.104030;Name=MILORD.6.103946.104030;bounded_by_ta=TRUE;common_boundary=Both;end=104030;ies_id=IESPGM.PTET51.1.6.98231;ies_left_dist=0;ies_min_dist=0;ies_right_dist=0;junction_seq=ttcaaattaaattgcTAttaatctcaaaaaaa;read_names=J00121:27:H3GGKBBXX:5:1122:23389:41739,J00121:27:H3GGKBBXX:5:2221:21998:26424,J00121:27:H3GGKBBXX:5:1223:23074:41124,J00121:27:H3GGKBBXX:5:2104:24099:19373,J00121:27:H3GGKBBXX:5:1221:10835:26142,J00121:27:H3GGKBBXX:5:1217:26027:12831,J00121:27:H3GGKBBXX:5:1122:10409:25580,J00121:27:H3GGKBBXX:5:2116:17360:32877,J00121:27:H3GGKBBXX:5:2202:27549:22432,J00121:27:H3GGKBBXX:5:2107:14143:38697,J00121:27:H3GGKBBXX:5:1106:9374:7398,J00121:27:H3GGKBBXX:5:2117:30289:11847,J00121:27:H3GGKBBXX:5:1106:21430:31488,J00121:27:H3GGKBBXX:5:2117:30401:11970,J00121:27:H3GGKBBXX:5:1119:20111:39365,J00121:27:H3GGKBBXX:5:2110:3386:5464,J00121:27:H3GGKBBXX:5:2211:10500:43497,J00121:27:H3GGKBBXX:5:2112:31558:44500,J00121:27:H3GGKBBXX:5:2209:13098:18775,J00121:27:H3GGKBBXX:5:2222:14702:25527,J00121:27:H3GGKBBXX:5:2209:31619:45942,J00121:27:H3GGKBBXX:5:1220:11505:38978,J00121:27:H3GGKBBXX:5:2101:26230:28305,J00121:27:H3GGKBBXX:5:2226:21907:14590;sequence=TACACTAAACCTAAGGTAATTTTTGTATTCAAAAATATTGTTATTCTTATGAATTCATTTAATAAAACTCTATTACTCTTTACTG;start=103946;subtype=IES;support_ref=0;support_variant=24;type=IES;
scaffold51_6_with_IES	MILORD	internal_eliminated_sequence	104658	104686	.	.	.	ID=MILORD.6.104658.104686;Name=MILORD.6.104658.104686;bounded_by_ta=TRUE;common_boundary=Both;end=104686;ies_id=IESPGM.PTET51.1.6.98858;ies_left_dist=0;ies_min_dist=0;ies_right_dist=0;junction_seq=taattggttatgatgTAcacaagatcatttaa;read_names=J00121:27:H3GGKBBXX:5:2110:7415:45994,J00121:27:H3GGKBBXX:5:1228:28118:47049,J00121:27:H3GGKBBXX:5:2224:26382:38451,J00121:27:H3GGKBBXX:5:2206:8948:48333,J00121:27:H3GGKBBXX:5:2101:29092:16278,J00121:27:H3GGKBBXX:5:2201:28787:2949,J00121:27:H3GGKBBXX:5:1104:27306:32595,J00121:27:H3GGKBBXX:5:2110:19197:8453,J00121:27:H3GGKBBXX:5:2219:28503:11143,J00121:27:H3GGKBBXX:5:2107:25195:26301,J00121:27:H3GGKBBXX:5:2107:7649:14994,J00121:27:H3GGKBBXX:5:1128:7527:47700,J00121:27:H3GGKBBXX:5:2115:26961:11882,J00121:27:H3GGKBBXX:5:2210:14823:42442,J00121:27:H3GGKBBXX:5:1214:2849:30556,J00121:27:H3GGKBBXX:5:1123:21978:38978,J00121:27:H3GGKBBXX:5:1224:23642:34618,J00121:27:H3GGKBBXX:5:2224:29934:5218,J00121:27:H3GGKBBXX:5:1117:2808:39664,J00121:27:H3GGKBBXX:5:2227:25022:12638,J00121:27:H3GGKBBXX:5:2210:12520:22450,J00121:27:H3GGKBBXX:5:1123:13595:6097,J00121:27:H3GGKBBXX:5:2201:24332:44042,J00121:27:H3GGKBBXX:5:1221:13535:43128,J00121:27:H3GGKBBXX:5:2212:15321:1771,J00121:27:H3GGKBBXX:5:2110:20476:3178,J00121:27:H3GGKBBXX:5:1119:22810:30995,J00121:27:H3GGKBBXX:5:1208:4939:29747,J00121:27:H3GGKBBXX:5:2211:8745:28674,J00121:27:H3GGKBBXX:5:1112:14286:34547,J00121:27:H3GGKBBXX:5:2205:17503:20428,J00121:27:H3GGKBBXX:5:2223:26788:42108;sequence=TATAATAAAATAATGATAAAATTAGACAG;start=104658;subtype=IES;support_ref=0;support_variant=32;type=IES;
scaffold51_6_with_IES	MILORD	internal_eliminated_sequence	104762	104789	.	.	.	ID=MILORD.6.104762.104789;Name=MILORD.6.104762.104789;bounded_by_ta=TRUE;common_boundary=Both;end=104789;ies_id=IESPGM.PTET51.1.6.98933;ies_left_dist=0;ies_min_dist=0;ies_right_dist=0;junction_seq=atactgatttcatgaTAccattattatagaaa;read_names=J00121:27:H3GGKBBXX:5:2102:14793:17983,J00121:27:H3GGKBBXX:5:2223:18791:40209,J00121:27:H3GGKBBXX:5:1107:3112:19795,J00121:27:H3GGKBBXX:5:2206:13839:9086,J00121:27:H3GGKBBXX:5:1221:6908:13324,J00121:27:H3GGKBBXX:5:2113:1692:33264,J00121:27:H3GGKBBXX:5:1105:28189:45731,J00121:27:H3GGKBBXX:5:2204:14032:8682,J00121:27:H3GGKBBXX:5:1111:30005:37871,J00121:27:H3GGKBBXX:5:2217:23835:24437,J00121:27:H3GGKBBXX:5:1220:27062:39277,J00121:27:H3GGKBBXX:5:1205:15402:17948,J00121:27:H3GGKBBXX:5:2104:19979:39945,J00121:27:H3GGKBBXX:5:2102:9871:44693,J00121:27:H3GGKBBXX:5:2208:11058:16542,J00121:27:H3GGKBBXX:5:1224:24312:7293,J00121:27:H3GGKBBXX:5:1216:16173:3389;sequence=TATAATTGAAATATAATAAATTGATTAA;start=104762;subtype=IES;support_ref=0;support_variant=17;type=IES;
scaffold51_6_with_IES	MILORD	internal_eliminated_sequence	105938	106045	.	.	.	ID=MILORD.6.105938.106045;Name=MILORD.6.105938.106045;bounded_by_ta=TRUE;common_boundary=Both;end=106045;ies_id=IESPGM.PTET51.1.6.100081;ies_left_dist=0;ies_min_dist=0;ies_right_dist=0;junction_seq=gttggttttaacacaTActtttacatgcatgt;read_names=J00121:27:H3GGKBBXX:5:1208:16833:12058,J00121:27:H3GGKBBXX:5:2211:29386:42706,J00121:27:H3GGKBBXX:5:1204:3742:30450,J00121:27:H3GGKBBXX:5:2108:4564:45344,J00121:27:H3GGKBBXX:5:2228:5761:18827,J00121:27:H3GGKBBXX:5:1107:12033:26424,J00121:27:H3GGKBBXX:5:2203:32086:16928,J00121:27:H3GGKBBXX:5:2227:2280:6923,J00121:27:H3GGKBBXX:5:1125:27773:36183,J00121:27:H3GGKBBXX:5:1215:13271:27514,J00121:27:H3GGKBBXX:5:1228:7111:8119,J00121:27:H3GGKBBXX:5:1114:27316:18159,J00121:27:H3GGKBBXX:5:1122:11099:10915,J00121:27:H3GGKBBXX:5:2206:9648:5130,J00121:27:H3GGKBBXX:5:1223:28615:27865,J00121:27:H3GGKBBXX:5:1209:29406:49071,J00121:27:H3GGKBBXX:5:2209:22039:26740,J00121:27:H3GGKBBXX:5:2216:22485:28674,J00121:27:H3GGKBBXX:5:1119:29833:37818,J00121:27:H3GGKBBXX:5:2206:3031:12409,J00121:27:H3GGKBBXX:5:2214:32015:46979,J00121:27:H3GGKBBXX:5:2212:13382:20146,J00121:27:H3GGKBBXX:5:1209:20517:12532,J00121:27:H3GGKBBXX:5:1126:14499:48386,J00121:27:H3GGKBBXX:5:2108:13271:20867,J00121:27:H3GGKBBXX:5:2101:22221:12392,J00121:27:H3GGKBBXX:5:1215:16924:32648,J00121:27:H3GGKBBXX:5:2210:9384:39981,J00121:27:H3GGKBBXX:5:2222:17421:21061,J00121:27:H3GGKBBXX:5:2204:6045:6519,J00121:27:H3GGKBBXX:5:1214:18558:29501,J00121:27:H3GGKBBXX:5:1119:24190:13201,J00121:27:H3GGKBBXX:5:1223:16204:34776,J00121:27:H3GGKBBXX:5:1210:6756:31628,J00121:27:H3GGKBBXX:5:2227:15514:41809,J00121:27:H3GGKBBXX:5:1210:7578:9104,J00121:27:H3GGKBBXX:5:1116:15615:23100,J00121:27:H3GGKBBXX:5:2222:18639:32349,J00121:27:H3GGKBBXX:5:2110:24962:20164,J00121:27:H3GGKBBXX:5:1211:23378:36622,J00121:27:H3GGKBBXX:5:1226:5183:33088;sequence=TACATTCATAAATTTTTAGATGAGGAGATTTTCATTAAAATTCTAAAAATAAGATCCTATTAATTAACAATTACATATGTAGATTCAAAAATATATCTAAATCACTTA;start=105938;subtype=IES;support_ref=64;support_variant=41;type=IES;
scaffold51_6_with_IES	MILORD	internal_eliminated_sequence	106832	106906	.	.	.	ID=MILORD.6.106832.106906;Name=MILORD.6.106832.106906;bounded_by_ta=TRUE;common_boundary=Both;end=106906;ies_id=IESPGM.PTET51.1.6.100867;ies_left_dist=0;ies_min_dist=0;ies_right_dist=0;junction_seq=gtcagaattgaatgaTAcatatttaaaacctg;read_names=J00121:27:H3GGKBBXX:5:1105:10033:27356,J00121:27:H3GGKBBXX:5:1114:2828:5446,J00121:27:H3GGKBBXX:5:1222:19654:46276,J00121:27:H3GGKBBXX:5:2215:3234:42513,J00121:27:H3GGKBBXX:5:2216:9019:9913,J00121:27:H3GGKBBXX:5:1128:18223:44535,J00121:27:H3GGKBBXX:5:1204:29833:22450,J00121:27:H3GGKBBXX:5:1203:7923:15715,J00121:27:H3GGKBBXX:5:2217:10815:31347,J00121:27:H3GGKBBXX:5:1214:4736:25597,J00121:27:H3GGKBBXX:5:2210:29772:37501;sequence=TATTATTGAATTATAATAAAGTTTATAAAATAACTATTTACATTAACAATATTAATAAAATACGTTTATTATTGA;start=106832;subtype=IES;support_ref=10;support_variant=11;type=IES;
scaffold51_6_with_IES	MILORD	internal_eliminated_sequence	106881	106906	.	.	.	ID=MILORD.6.106881.106906;Name=MILORD.6.106881.106906;bounded_by_ta=TRUE;common_boundary=RIGHT;end=106906;ies_id=IESPGM.PTET51.1.6.100867;ies_left_dist=-49;ies_min_dist=0;ies_right_dist=0;junction_seq=tatttacattaacaaTAcatatttaaaacctg;read_names=J00121:27:H3GGKBBXX:5:1118:14590:3354;sequence=TATTAATAAAATACGTTTATTATTGA;start=106881;subtype=PARTIAL_INTERNAL;support_ref=1;support_variant=1;type=ALTERNATIVE;
scaffold51_6_with_IES	MILORD	internal_eliminated_sequence	108855	108979	.	.	.	ID=MILORD.6.108855.108979;Name=MILORD.6.108855.108979;bounded_by_ta=TRUE;common_boundary=Both;end=108979;ies_id=IESPGM.PTET51.1.6.102815;ies_left_dist=0;ies_min_dist=0;ies_right_dist=0;junction_seq=aattgcaacgtcttgTAaaatgatagtcaagc;read_names=J00121:27:H3GGKBBXX:5:1108:5761:36341,J00121:27:H3GGKBBXX:5:2225:9759:21360,J00121:27:H3GGKBBXX:5:1209:15118:36130,J00121:27:H3GGKBBXX:5:1226:13788:42478,J00121:27:H3GGKBBXX:5:1113:15300:12954,J00121:27:H3GGKBBXX:5:1108:27681:11337,J00121:27:H3GGKBBXX:5:2202:4391:41071,J00121:27:H3GGKBBXX:5:1120:11667:46399,J00121:27:H3GGKBBXX:5:2228:29488:25333,J00121:27:H3GGKBBXX:5:1211:14194:19584,J00121:27:H3GGKBBXX:5:1102:18213:32173,J00121:27:H3GGKBBXX:5:1112:27448:17122,J00121:27:H3GGKBBXX:5:1204:7222:42671,J00121:27:H3GGKBBXX:5:2201:12266:41141,J00121:27:H3GGKBBXX:5:1207:7659:30696,J00121:27:H3GGKBBXX:5:2211:28513:28534,J00121:27:H3GGKBBXX:5:1206:24221:28692,J00121:27:H3GGKBBXX:5:2113:21450:24841,J00121:27:H3GGKBBXX:5:1114:25611:10458,J00121:27:H3GGKBBXX:5:2116:8775:25773,J00121:27:H3GGKBBXX:5:2201:30563:43480,J00121:27:H3GGKBBXX:5:1216:20121:13253,J00121:27:H3GGKBBXX:5:1228:21684:38117,J00121:27:H3GGKBBXX:5:1201:18944:43568,J00121:27:H3GGKBBXX:5:2107:22972:3530,J00121:27:H3GGKBBXX:5:2221:16620:34301,J00121:27:H3GGKBBXX:5:1208:22861:7451,J00121:27:H3GGKBBXX:5:2213:4655:43005,J00121:27:H3GGKBBXX:5:1224:12560:43620,J00121:27:H3GGKBBXX:5:1124:18538:10721,J00121:27:H3GGKBBXX:5:1112:21755:9016,J00121:27:H3GGKBBXX:5:1215:28047:42671,J00121:27:H3GGKBBXX:5:1104:15138:6484,J00121:27:H3GGKBBXX:5:2215:19867:27971,J00121:27:H3GGKBBXX:5:1117:26078:3565,J00121:27:H3GGKBBXX:5:2114:27316:24947,J00121:27:H3GGKBBXX:5:2226:23876:27145,J00121:27:H3GGKBBXX:5:1224:22029:30907,J00121:27:H3GGKBBXX:5:2101:29894:20269,J00121:27:H3GGKBBXX:5:2207:25205:42354,J00121:27:H3GGKBBXX:5:2205:24322:39981,J00121:27:H3GGKBBXX:5:1108:14489:3424,J00121:27:H3GGKBBXX:5:2223:12033:33176,J00121:27:H3GGKBBXX:5:1103:12520:30995,J00121:27:H3GGKBBXX:5:2107:21826:20287,J00121:27:H3GGKBBXX:5:2212:4371:22291,J00121:27:H3GGKBBXX:5:1205:28666:34459,J00121:27:H3GGKBBXX:5:2223:20740:10282,J00121:27:H3GGKBBXX:5:1125:16538:1103,J00121:27:H3GGKBBXX:5:1216:29762:30521,J00121:27:H3GGKBBXX:5:1107:7395:40614,J00121:27:H3GGKBBXX:5:2216:12286:22819,J00121:27:H3GGKBBXX:5:2220:19624:27725,J00121:27:H3GGKBBXX:5:1210:17777:45449,J00121:27:H3GGKBBXX:5:1122:27925:18652,J00121:27:H3GGKBBXX:5:1213:27306:17192,J00121:27:H3GGKBBXX:5:2217:26230:7240,J00121:27:H3GGKBBXX:5:1126:14346:12110,J00121:27:H3GGKBBXX:5:2216:30472:19021,J00121:27:H3GGKBBXX:5:2226:7760:46100,J00121:27:H3GGKBBXX:5:2221:26829:17315,J00121:27:H3GGKBBXX:5:1126:30594:14871,J00121:27:H3GGKBBXX:5:1126:29346:29448,J00121:27:H3GGKBBXX:5:1108:13443:23346,J00121:27:H3GGKBBXX:5:2224:11302:28991,J00121:27:H3GGKBBXX:5:1227:19126:34881,J00121:27:H3GGKBBXX:5:1115:11515:2914,J00121:27:H3GGKBBXX:5:1206:15666:43585,J00121:27:H3GGKBBXX:5:1125:5771:37273,J00121:27:H3GGKBBXX:5:2106:20040:38574,J00121:27:H3GGKBBXX:5:1121:16843:27443,J00121:27:H3GGKBBXX:5:2202:21217:29571,J00121:27:H3GGKBBXX:5:1224:6482:18388,J00121:27:H3GGKBBXX:5:2115:13179:35339,J00121:27:H3GGKBBXX:5:1210:11657:44974,J00121:27:H3GGKBBXX:5:2116:6837:10633,J00121:27:H3GGKBBXX:5:2213:13423:26582,J00121:27:H3GGKBBXX:5:1221:25185:30609,J00121:27:H3GGKBBXX:5:1208:23612:27426;sequence=TATTGTTTAAATATATTTACTTTTTTATTTATTTTTTACATTTTTACAAACAGTTAATAATTAATATATTTAAAAATATAGAAACTTAATGTCAAATAAGGATGGATTATTAATTGCGATGACTG;start=108855;subtype=IES;support_ref=0;support_variant=79;type=IES;
scaffold51_6_with_IES	MILORD	internal_eliminated_sequence	110270	110329	.	.	.	ID=MILORD.6.110270.110329;Name=MILORD.6.110270.110329;bounded_by_ta=TRUE;common_boundary=Both;end=110329;ies_id=IESPGM.PTET51.1.6.104105;ies_left_dist=0;ies_min_dist=0;ies_right_dist=0;junction_seq=ggagtttcataacgaTAttacttatgcaacat;read_names=J00121:27:H3GGKBBXX:5:1123:9699:10106,J00121:27:H3GGKBBXX:5:1126:29477:5376,J00121:27:H3GGKBBXX:5:2109:24576:40420,J00121:27:H3GGKBBXX:5:1124:7527:15522,J00121:27:H3GGKBBXX:5:1108:29254:20428,J00121:27:H3GGKBBXX:5:1108:6573:8559,J00121:27:H3GGKBBXX:5:2108:14600:45889,J00121:27:H3GGKBBXX:5:1105:17604:19900,J00121:27:H3GGKBBXX:5:1116:14164:7257,J00121:27:H3GGKBBXX:5:1222:7994:16858,J00121:27:H3GGKBBXX:5:1119:23043:39594,J00121:27:H3GGKBBXX:5:2109:16325:29888,J00121:27:H3GGKBBXX:5:1203:9110:33633,J00121:27:H3GGKBBXX:5:1225:18406:31945,J00121:27:H3GGKBBXX:5:2109:6827:18318,J00121:27:H3GGKBBXX:5:2219:13575:24806,J00121:27:H3GGKBBXX:5:2117:11485:14432,J00121:27:H3GGKBBXX:5:2222:8308:39101,J00121:27:H3GGKBBXX:5:1106:19481:42108,J00121:27:H3GGKBBXX:5:1109:25012:1613,J00121:27:H3GGKBBXX:5:2226:29934:5464,J00121:27:H3GGKBBXX:5:2119:19045:6853,J00121:27:H3GGKBBXX:5:1116:11373:10757,J00121:27:H3GGKBBXX:5:1128:27417:28428,J00121:27:H3GGKBBXX:5:2205:19542:37572,J00121:27:H3GGKBBXX:5:1119:14367:19320,J00121:27:H3GGKBBXX:5:1121:16853:26371,J00121:27:H3GGKBBXX:5:1209:24799:34160,J00121:27:H3GGKBBXX:5:1122:11505:32648,J00121:27:H3GGKBBXX:5:1222:11992:43691,J00121:27:H3GGKBBXX:5:2222:8329:39207,J00121:27:H3GGKBBXX:5:1101:28158:14449,J00121:27:H3GGKBBXX:5:2205:14580:1613,J00121:27:H3GGKBBXX:5:2101:7557:19197,J00121:27:H3GGKBBXX:5:2101:6603:19267,J00121:27:H3GGKBBXX:5:1116:19674:5130,J00121:27:H3GGKBBXX:5:2123:23368:36358,J00121:27:H3GGKBBXX:5:1204:3285:10141,J00121:27:H3GGKBBXX:5:2209:20588:46557,J00121:27:H3GGKBBXX:5:1121:7263:13658,J00121:27:H3GGKBBXX:5:2203:6837:21957,J00121:27:H3GGKBBXX:5:1123:5244:31927,J00121:27:H3GGKBBXX:5:1115:18335:40227,J00121:27:H3GGKBBXX:5:2202:19421:47841,J00121:27:H3GGKBBXX:5:2221:16437:2334,J00121:27:H3GGKBBXX:5:2216:3853:23048,J00121:27:H3GGKBBXX:5:1112:17503:33475,J00121:27:H3GGKBBXX:5:1128:6055:37132,J00121:27:H3GGKBBXX:5:1115:16072:10036,J00121:27:H3GGKBBXX:5:2128:6908:25949,J00121:27:H3GGKBBXX:5:1217:26037:8981,J00121:27:H3GGKBBXX:5:2206:13991:24472,J00121:27:H3GGKBBXX:5:2205:23876:46803,J00121:27:H3GGKBBXX:5:1108:28483:48878,J00121:27:H3GGKBBXX:5:2212:30218:18194,J00121:27:H3GGKBBXX:5:2219:17208:16331,J00121:27:H3GGKBBXX:5:1127:20709:29958,J00121:27:H3GGKBBXX:5:1222:26260:20832,J00121:27:H3GGKBBXX:5:2111:11962:18529,J00121:27:H3GGKBBXX:5:1205:30482:33176,J00121:27:H3GGKBBXX:5:2216:25033:8893,J00121:27:H3GGKBBXX:5:1123:9201:9913,J00121:27:H3GGKBBXX:5:1201:20101:40473,J00121:27:H3GGKBBXX:5:2204:11647:19918,J00121:27:H3GGKBBXX:5:1110:11515:48561,J00121:27:H3GGKBBXX:5:2102:14357:31013,J00121:27:H3GGKBBXX:5:1201:22587:32648,J00121:27:H3GGKBBXX:5:2106:28047:43656,J00121:27:H3GGKBBXX:5:2116:28432:5605,J00121:27:H3GGKBBXX:5:1114:24799:18159,J00121:27:H3GGKBBXX:5:2212:8481:31242,J00121:27:H3GGKBBXX:5:1125:12408:29290,J00121:27:H3GGKBBXX:5:2216:29203:19566,J00121:27:H3GGKBBXX:5:1225:11941:6044,J00121:27:H3GGKBBXX:5:1228:27965:30046,J00121:27:H3GGKBBXX:5:1203:28118:22608,J00121:27:H3GGKBBXX:5:1202:8917:40543,J00121:27:H3GGKBBXX:5:2110:6461:3266,J00121:27:H3GGKBBXX:5:1121:4756:35057,J00121:27:H3GGKBBXX:5:2203:13220:11776,J00121:27:H3GGKBBXX:5:1114:2077:47893,J00121:27:H3GGKBBXX:5:1209:18314:47893,J00121:27:H3GGKBBXX:5:2214:23186:46627,J00121:27:H3GGKBBXX:5:2222:7202:2369;sequence=TATAGTAAATAAGGCTTTGATTTTTTAAAATCATTTAAAATATATTACTTTAGTTTGCTG;start=110270;subtype=IES;support_ref=0;support_variant=84;type=IES;
scaffold51_6_with_IES	MILORD	internal_eliminated_sequence	111917	112143	.	.	.	ID=MILORD.6.111917.112143;Name=MILORD.6.111917.112143;bounded_by_ta=TRUE;common_boundary=Both;end=112143;ies_id=IESPGM.PTET51.1.6.105692;ies_left_dist=0;ies_min_dist=0;ies_right_dist=0;junction_seq=tggattgatatgactTAgaagaaaatcttacc;read_names=J00121:27:H3GGKBBXX:5:2224:31355:4620,J00121:27:H3GGKBBXX:5:2227:29711:2897,J00121:27:H3GGKBBXX:5:1128:6898:26564,J00121:27:H3GGKBBXX:5:2209:15311:13746,J00121:27:H3GGKBBXX:5:1215:18325:32086,J00121:27:H3GGKBBXX:5:2215:7872:10247,J00121:27:H3GGKBBXX:5:1222:12713:39840,J00121:27:H3GGKBBXX:5:2204:10186:11231,J00121:27:H3GGKBBXX:5:2206:21846:2105,J00121:27:H3GGKBBXX:5:1219:18761:33897,J00121:27:H3GGKBBXX:5:2203:5629:9561,J00121:27:H3GGKBBXX:5:1223:16295:34582,J00121:27:H3GGKBBXX:5:2121:25763:13711,J00121:27:H3GGKBBXX:5:2210:9029:29940,J00121:27:H3GGKBBXX:5:1217:5649:14519,J00121:27:H3GGKBBXX:5:2223:27732:9561,J00121:27:H3GGKBBXX:5:2205:26940:45361,J00121:27:H3GGKBBXX:5:2216:11677:10932;sequence=TATAGCTCTTGCACATGAAGATTTTCCCAGATCTTACATATTAAATATTTCTAATTATAAAATTTATCAACTTTACAGAATTAAAATTATAAATTATCATAATATAATTTTAACCAACCATTTATTGTATTATTTTATTAAGATTTTATCGATGCCTATTTTTTAGTATAATAATTAAATTTATCGATGTCCCATTAATCTTCTTCAAATTCACTATGCAAGAGCTA;start=111917;subtype=IES;support_ref=30;support_variant=18;type=IES;
scaffold51_6_with_IES	MILORD	internal_eliminated_sequence	115285	115377	.	.	.	ID=MILORD.6.115285.115377;Name=MILORD.6.115285.115377;bounded_by_ta=TRUE;common_boundary=Both;end=115377;ies_id=IESPGM.PTET51.1.6.108833;ies_left_dist=0;ies_min_dist=0;ies_right_dist=0;junction_seq=cgagagtttttgcaaTAtaaattattattatt;read_names=J00121:27:H3GGKBBXX:5:1203:26220:10774,J00121:27:H3GGKBBXX:5:2212:16873:24331,J00121:27:H3GGKBBXX:5:2101:9902:6273,J00121:27:H3GGKBBXX:5:1112:13869:39875,J00121:27:H3GGKBBXX:5:2225:26189:12374,J00121:27:H3GGKBBXX:5:2207:5578:11266,J00121:27:H3GGKBBXX:5:2101:10916:42214,J00121:27:H3GGKBBXX:5:2206:27377:26881,J00121:27:H3GGKBBXX:5:2226:20943:15416,J00121:27:H3GGKBBXX:5:2212:9942:47665,J00121:27:H3GGKBBXX:5:2107:27610:35690,J00121:27:H3GGKBBXX:5:1207:29417:11214,J00121:27:H3GGKBBXX:5:2101:8065:5587,J00121:27:H3GGKBBXX:5:2212:9962:47665,J00121:27:H3GGKBBXX:5:1208:11677:3196,J00121:27:H3GGKBBXX:5:1126:22181:29765,J00121:27:H3GGKBBXX:5:1127:3853:38627,J00121:27:H3GGKBBXX:5:2121:5680:34266,J00121:27:H3GGKBBXX:5:1214:14245:9825,J00121:27:H3GGKBBXX:5:1124:23348:4180,J00121:27:H3GGKBBXX:5:1221:11251:5130,J00121:27:H3GGKBBXX:5:2209:5122:46662,J00121:27:H3GGKBBXX:5:2223:21704:22889,J00121:27:H3GGKBBXX:5:1225:10379:31962,J00121:27:H3GGKBBXX:5:1213:12834:9702,J00121:27:H3GGKBBXX:5:2118:16214:44675,J00121:27:H3GGKBBXX:5:2214:27356:5077,J00121:27:H3GGKBBXX:5:2206:14580:38504,J00121:27:H3GGKBBXX:5:2124:5923:2475;sequence=TATAGTCAAATAATCATCTGTAATCAATTTAATGAATAGAAAAAGGGAACCAAGTCAAATAAGTCTAAATAACAAATGCAATTGTTTTGACTA;start=115285;subtype=IES;support_ref=76;support_variant=29;type=IES;
scaffold51_6_with_IES	MILORD	internal_eliminated_sequence	116171	116196	.	.	.	ID=MILORD.6.116171.116196;Name=MILORD.6.116171.116196;bounded_by_ta=TRUE;common_boundary=None;end=116196;ies_id=IESPGM.PTET51.1.6.110356;ies_left_dist=730;ies_min_dist=730;ies_right_dist=730;junction_seq=attcgcaaaaatcctTAaatgatctacttaaa;read_names=J00121:27:H3GGKBBXX:5:2116:24799:33316,J00121:27:H3GGKBBXX:5:2102:22353:15293,J00121:27:H3GGKBBXX:5:2210:15909:31382,J00121:27:H3GGKBBXX:5:2102:22749:14748;sequence=TACTATCATAAGTAAAATTAATGAAA;start=116171;subtype=MAC;support_ref=222;support_variant=4;type=CRYPTIC;
scaffold51_6_with_IES	MILORD	internal_eliminated_sequence	116901	116926	.	.	.	ID=MILORD.6.116901.116926;Name=MILORD.6.116901.116926;bounded_by_ta=TRUE;common_boundary=Both;end=116926;ies_id=IESPGM.PTET51.1.6.110356;ies_left_dist=0;ies_min_dist=0;ies_right_dist=0;junction_seq=ctctagagaagctttTAatgctggcttagaag;read_names=J00121:27:H3GGKBBXX:5:2218:28534:16893,J00121:27:H3GGKBBXX:5:1116:13321:10124,J00121:27:H3GGKBBXX:5:2219:8430:30556,J00121:27:H3GGKBBXX:5:2112:18609:43409,J00121:27:H3GGKBBXX:5:1226:19989:4725,J00121:27:H3GGKBBXX:5:2116:9222:13992,J00121:27:H3GGKBBXX:5:2209:16011:48368,J00121:27:H3GGKBBXX:5:2221:9658:41159,J00121:27:H3GGKBBXX:5:2202:30036:10704,J00121:27:H3GGKBBXX:5:1120:15676:20322,J00121:27:H3GGKBBXX:5:2219:11363:1349,J00121:27:H3GGKBBXX:5:1209:30939:11917,J00121:27:H3GGKBBXX:5:1206:27194:45520,J00121:27:H3GGKBBXX:5:1206:9973:41352,J00121:27:H3GGKBBXX:5:2110:3153:22573,J00121:27:H3GGKBBXX:5:2220:23378:1525,J00121:27:H3GGKBBXX:5:1206:20923:35321,J00121:27:H3GGKBBXX:5:2224:25043:27127,J00121:27:H3GGKBBXX:5:1112:12012:11724,J00121:27:H3GGKBBXX:5:1213:12378:6554,J00121:27:H3GGKBBXX:5:1204:23602:23821,J00121:27:H3GGKBBXX:5:1205:6918:9227,J00121:27:H3GGKBBXX:5:2124:31030:13306,J00121:27:H3GGKBBXX:5:1125:14874:34125,J00121:27:H3GGKBBXX:5:2217:11160:12286,J00121:27:H3GGKBBXX:5:2105:30157:3248;sequence=TATTATTAAAACAAATTATTTACTTA;start=116901;subtype=IES;support_ref=111;support_variant=26;type=IES;
scaffold51_6_with_IES	MILORD	internal_eliminated_sequence	118397	118425	.	.	.	ID=MILORD.6.118397.118425;Name=MILORD.6.118397.118425;bounded_by_ta=TRUE;common_boundary=Both;end=118425;ies_id=IESPGM.PTET51.1.6.111826;ies_left_dist=0;ies_min_dist=0;ies_right_dist=0;junction_seq=atcgtgttttggtggTAcagttgttaaatgtt;read_names=J00121:27:H3GGKBBXX:5:2106:32035:4391,J00121:27:H3GGKBBXX:5:2207:3214:41985,J00121:27:H3GGKBBXX:5:1106:8186:49230,J00121:27:H3GGKBBXX:5:1218:28676:18089,J00121:27:H3GGKBBXX:5:2126:23043:23065,J00121:27:H3GGKBBXX:5:2207:8197:38627,J00121:27:H3GGKBBXX:5:1128:14864:38187,J00121:27:H3GGKBBXX:5:1125:7943:33686,J00121:27:H3GGKBBXX:5:2202:23906:44218,J00121:27:H3GGKBBXX:5:2118:14265:38662,J00121:27:H3GGKBBXX:5:1209:13129:25017,J00121:27:H3GGKBBXX:5:2220:2503:20111,J00121:27:H3GGKBBXX:5:1203:6634:34055,J00121:27:H3GGKBBXX:5:2112:4675:43744,J00121:27:H3GGKBBXX:5:2201:17523:44869,J00121:27:H3GGKBBXX:5:1208:19207:27707,J00121:27:H3GGKBBXX:5:2223:11667:5464,J00121:27:H3GGKBBXX:5:1215:15118:36622,J00121:27:H3GGKBBXX:5:1206:21633:8910,J00121:27:H3GGKBBXX:5:1224:11759:29712,J00121:27:H3GGKBBXX:5:1113:25154:23276,J00121:27:H3GGKBBXX:5:2125:8795:32490,J00121:27:H3GGKBBXX:5:2122:23236:19074,J00121:27:H3GGKBBXX:5:1115:12347:6290,J00121:27:H3GGKBBXX:5:2103:19319:14326,J00121:27:H3GGKBBXX:5:1104:28919:16542,J00121:27:H3GGKBBXX:5:1116:5010:36974,J00121:27:H3GGKBBXX:5:1213:19806:30820,J00121:27:H3GGKBBXX:5:1207:22577:43040,J00121:27:H3GGKBBXX:5:1104:5639:30925,J00121:27:H3GGKBBXX:5:1107:24951:31646,J00121:27:H3GGKBBXX:5:2109:4188:26265,J00121:27:H3GGKBBXX:5:2219:29386:9930,J00121:27:H3GGKBBXX:5:1111:25114:6994;sequence=TATAGTCATTTTCTATTTTACTTGAACTC;start=118397;subtype=IES;support_ref=2;support_variant=34;type=IES;
scaffold51_6_with_IES	MILORD	internal_eliminated_sequence	118796	118965	.	.	.	ID=MILORD.6.118796.118965;Name=MILORD.6.118796.118965;bounded_by_ta=TRUE;common_boundary=Both;end=118965;ies_id=IESPGM.PTET51.1.6.112196;ies_left_dist=0;ies_min_dist=0;ies_right_dist=0;junction_seq=taaacaagcaagagaTAcaacagaggttcata;read_names=J00121:27:H3GGKBBXX:5:2210:24383:17438,J00121:27:H3GGKBBXX:5:2208:10318:33721,J00121:27:H3GGKBBXX:5:2119:14854:33985,J00121:27:H3GGKBBXX:5:2124:20760:13869,J00121:27:H3GGKBBXX:5:2108:8674:12023,J00121:27:H3GGKBBXX:5:2223:26930:11126,J00121:27:H3GGKBBXX:5:2106:14834:43023,J00121:27:H3GGKBBXX:5:1109:11393:20568,J00121:27:H3GGKBBXX:5:1203:3092:17016,J00121:27:H3GGKBBXX:5:1223:29488:44113,J00121:27:H3GGKBBXX:5:1206:11546:44289,J00121:27:H3GGKBBXX:5:1105:11972:31664,J00121:27:H3GGKBBXX:5:1127:25499:29712,J00121:27:H3GGKBBXX:5:1221:13190:34442,J00121:27:H3GGKBBXX:5:1228:18649:12005,J00121:27:H3GGKBBXX:5:2223:31659:10176,J00121:27:H3GGKBBXX:5:2213:18467:7785,J00121:27:H3GGKBBXX:5:1118:22313:2422,J00121:27:H3GGKBBXX:5:2101:7070:43040,J00121:27:H3GGKBBXX:5:2111:27011:46926,J00121:27:H3GGKBBXX:5:1109:25215:10932,J00121:27:H3GGKBBXX:5:1224:27336:3248,J00121:27:H3GGKBBXX:5:2213:18314:41247,J00121:27:H3GGKBBXX:5:1218:4310:37132,J00121:27:H3GGKBBXX:5:2228:31264:2246,J00121:27:H3GGKBBXX:5:1105:12033:28709,J00121:27:H3GGKBBXX:5:2206:29894:19320,J00121:27:H3GGKBBXX:5:1209:7872:27584,J00121:27:H3GGKBBXX:5:2112:32004:8734,J00121:27:H3GGKBBXX:5:1215:14925:9491,J00121:27:H3GGKBBXX:5:2120:24677:48755,J00121:27:H3GGKBBXX:5:1114:21907:17896,J00121:27:H3GGKBBXX:5:1206:11444:23751,J00121:27:H3GGKBBXX:5:1112:22343:18581,J00121:27:H3GGKBBXX:5:2228:19471:2668,J00121:27:H3GGKBBXX:5:1123:9607:47788,J00121:27:H3GGKBBXX:5:1217:16417:27936,J00121:27:H3GGKBBXX:5:2227:31436:37255,J00121:27:H3GGKBBXX:5:1109:30218:7011;sequence=TATTATCAACTCAAACTAATATTTATTACAAATATATTTAATTTACCTTAAAAGCAGCAGTTGTTAAAAACAAAATTATTGTTCTAAATATTAATTTATATTAGAGATTATTTAGATATCAGCAAAAATTTGAGTAATTGGAACTTTGTTAAAAATGATTACATCCACAA;start=118796;subtype=IES;support_ref=100;support_variant=39;type=IES;
scaffold51_6_with_IES	MILORD	internal_eliminated_sequence	119439	119486	.	.	.	ID=MILORD.6.119439.119486;Name=MILORD.6.119439.119486;bounded_by_ta=TRUE;common_boundary=Both;end=119486;ies_id=IESPGM.PTET51.1.6.112669;ies_left_dist=0;ies_min_dist=0;ies_right_dist=0;junction_seq=aaggtagaagcctggTAcaaggatttcaaagc;read_names=J00121:27:H3GGKBBXX:5:2111:18568:35708,J00121:27:H3GGKBBXX:5:1114:14641:5341,J00121:27:H3GGKBBXX:5:2121:29660:12163,J00121:27:H3GGKBBXX:5:2119:23510:43744,J00121:27:H3GGKBBXX:5:1124:19837:32068,J00121:27:H3GGKBBXX:5:1208:2047:35778,J00121:27:H3GGKBBXX:5:2228:16691:32631,J00121:27:H3GGKBBXX:5:2227:9810:23311,J00121:27:H3GGKBBXX:5:1216:7628:21465,J00121:27:H3GGKBBXX:5:1107:13484:42407,J00121:27:H3GGKBBXX:5:1218:4198:40280,J00121:27:H3GGKBBXX:5:2210:7466:23259,J00121:27:H3GGKBBXX:5:2108:15311:47647,J00121:27:H3GGKBBXX:5:1125:29244:14607,J00121:27:H3GGKBBXX:5:2222:27093:28920,J00121:27:H3GGKBBXX:5:2215:11495:28200,J00121:27:H3GGKBBXX:5:2225:5254:36692,J00121:27:H3GGKBBXX:5:1118:8085:13957,J00121:27:H3GGKBBXX:5:1127:8014:34125,J00121:27:H3GGKBBXX:5:2113:29650:37748,J00121:27:H3GGKBBXX:5:1120:20588:25632,J00121:27:H3GGKBBXX:5:2110:11830:4268,J00121:27:H3GGKBBXX:5:2124:12652:37660,J00121:27:H3GGKBBXX:5:2227:27752:4426,J00121:27:H3GGKBBXX:5:2202:14275:13429,J00121:27:H3GGKBBXX:5:2227:27255:4163,J00121:27:H3GGKBBXX:5:2116:19958:24788,J00121:27:H3GGKBBXX:5:1114:24951:23206,J00121:27:H3GGKBBXX:5:1204:14976:44570,J00121:27:H3GGKBBXX:5:1202:15371:5798,J00121:27:H3GGKBBXX:5:1107:23683:34512,J00121:27:H3GGKBBXX:5:1227:10967:46557,J00121:27:H3GGKBBXX:5:1125:8643:13130,J00121:27:H3GGKBBXX:5:1109:29396:16067,J00121:27:H3GGKBBXX:5:1223:7202:42812,J00121:27:H3GGKBBXX:5:2221:8532:1367,J00121:27:H3GGKBBXX:5:2224:29153:9455,J00121:27:H3GGKBBXX:5:1111:4056:13799,J00121:27:H3GGKBBXX:5:2211:11261:16295,J00121:27:H3GGKBBXX:5:2223:16112:14607,J00121:27:H3GGKBBXX:5:1219:21755:2756,J00121:27:H3GGKBBXX:5:2225:16569:17685,J00121:27:H3GGKBBXX:5:1107:28442:21201,J00121:27:H3GGKBBXX:5:1227:29183:32367;sequence=TATTGAGAATATAGATAATACTGTTTATTCATTTATTAACATTCATAA;start=119439;subtype=IES;support_ref=46;support_variant=44;type=IES;
scaffold51_6_with_IES	MILORD	internal_eliminated_sequence	120464	120490	.	.	.	ID=MILORD.6.120464.120490;Name=MILORD.6.120464.120490;bounded_by_ta=TRUE;common_boundary=Both;end=120490;ies_id=IESPGM.PTET51.1.6.113646;ies_left_dist=0;ies_min_dist=0;ies_right_dist=0;junction_seq=cttttaaagtcatttTAccagattaatcagaa;read_names=J00121:27:H3GGKBBXX:5:2217:19441:45625,J00121:27:H3GGKBBXX:5:1224:28980:44007,J00121:27:H3GGKBBXX:5:2216:20172:27725,J00121:27:H3GGKBBXX:5:1108:19187:7486,J00121:27:H3GGKBBXX:5:2209:18761:35514,J00121:27:H3GGKBBXX:5:1124:26687:21641,J00121:27:H3GGKBBXX:5:2227:24495:47735,J00121:27:H3GGKBBXX:5:1117:30127:35022,J00121:27:H3GGKBBXX:5:1225:14062:34442,J00121:27:H3GGKBBXX:5:1117:8258:14537,J00121:27:H3GGKBBXX:5:1121:18426:18476,J00121:27:H3GGKBBXX:5:1213:3640:34706,J00121:27:H3GGKBBXX:5:1111:19624:42987,J00121:27:H3GGKBBXX:5:2209:19634:32666,J00121:27:H3GGKBBXX:5:1113:3792:5253,J00121:27:H3GGKBBXX:5:1226:4574:17051,J00121:27:H3GGKBBXX:5:2209:20780:37185,J00121:27:H3GGKBBXX:5:2218:2970:42970,J00121:27:H3GGKBBXX:5:1217:26352:43146,J00121:27:H3GGKBBXX:5:2209:20202:32947,J00121:27:H3GGKBBXX:5:1222:10054:40754,J00121:27:H3GGKBBXX:5:1213:5101:2211,J00121:27:H3GGKBBXX:5:1115:8258:12181,J00121:27:H3GGKBBXX:5:2208:19522:25755,J00121:27:H3GGKBBXX:5:1124:14072:15363,J00121:27:H3GGKBBXX:5:1106:9384:16313,J00121:27:H3GGKBBXX:5:2222:30208:7275,J00121:27:H3GGKBBXX:5:2215:24748:8963,J00121:27:H3GGKBBXX:5:2225:10957:36868,J00121:27:H3GGKBBXX:5:2226:5294:39682,J00121:27:H3GGKBBXX:5:2224:18456:5517,J00121:27:H3GGKBBXX:5:1223:25175:6150,J00121:27:H3GGKBBXX:5:2122:22648:21008,J00121:27:H3GGKBBXX:5:2103:9485:11495,J00121:27:H3GGKBBXX:5:2220:18010:5270,J00121:27:H3GGKBBXX:5:2205:14489:12779,J00121:27:H3GGKBBXX:5:2219:29985:34389,J00121:27:H3GGKBBXX:5:1227:16305:42161,J00121:27:H3GGKBBXX:5:2121:22384:42390,J00121:27:H3GGKBBXX:5:2213:25510:1138,J00121:27:H3GGKBBXX:5:1108:30360:18124,J00121:27:H3GGKBBXX:5:2226:10439:47366,J00121:27:H3GGKBBXX:5:1222:13859:39893;sequence=TATAGAGAATCTTAAAAGAATTGATTA;start=120464;subtype=IES;support_ref=0;support_variant=43;type=IES;
scaffold51_6_with_IES	MILORD	internal_eliminated_sequence	121597	121624	.	.	.	ID=MILORD.6.121597.121624;Name=MILORD.6.121597.121624;bounded_by_ta=TRUE;common_boundary=Both;end=121624;ies_id=IESPGM.PTET51.1.6.114752;ies_left_dist=0;ies_min_dist=0;ies_right_dist=0;junction_seq=aaaattagccatcccTAtcagactggaagaaa;read_names=J00121:27:H3GGKBBXX:5:2202:10866:44869,J00121:27:H3GGKBBXX:5:2111:20720:45133,J00121:27:H3GGKBBXX:5:2214:10155:29993,J00121:27:H3GGKBBXX:5:2112:31812:34530,J00121:27:H3GGKBBXX:5:2210:28696:3002,J00121:27:H3GGKBBXX:5:2225:25956:27338,J00121:27:H3GGKBBXX:5:1218:29143:27268,J00121:27:H3GGKBBXX:5:2116:15331:9315,J00121:27:H3GGKBBXX:5:2210:3295:28973,J00121:27:H3GGKBBXX:5:1208:20182:18142,J00121:27:H3GGKBBXX:5:2222:2422:9772,J00121:27:H3GGKBBXX:5:1222:17127:4655,J00121:27:H3GGKBBXX:5:1126:5081:35444,J00121:27:H3GGKBBXX:5:2103:24150:5569,J00121:27:H3GGKBBXX:5:1217:14509:8805,J00121:27:H3GGKBBXX:5:1107:13413:16049,J00121:27:H3GGKBBXX:5:1111:17990:11284,J00121:27:H3GGKBBXX:5:1217:25438:29712,J00121:27:H3GGKBBXX:5:1203:4148:44974,J00121:27:H3GGKBBXX:5:2206:23297:9438,J00121:27:H3GGKBBXX:5:2103:5254:48122,J00121:27:H3GGKBBXX:5:1204:29894:5429,J00121:27:H3GGKBBXX:5:2215:15037:2756,J00121:27:H3GGKBBXX:5:2104:26778:8646,J00121:27:H3GGKBBXX:5:1122:10947:23979,J00121:27:H3GGKBBXX:5:1127:12966:48403,J00121:27:H3GGKBBXX:5:1228:27397:17421,J00121:27:H3GGKBBXX:5:1204:17178:17263,J00121:27:H3GGKBBXX:5:1203:13687:36429,J00121:27:H3GGKBBXX:5:2225:23693:33862,J00121:27:H3GGKBBXX:5:1108:15747:48368,J00121:27:H3GGKBBXX:5:2103:5223:48175,J00121:27:H3GGKBBXX:5:1204:25662:48421,J00121:27:H3GGKBBXX:5:1224:31365:20533,J00121:27:H3GGKBBXX:5:1218:20862:20902,J00121:27:H3GGKBBXX:5:2207:31517:14572,J00121:27:H3GGKBBXX:5:2108:24119:38363,J00121:27:H3GGKBBXX:5:1111:14661:23768,J00121:27:H3GGKBBXX:5:2206:28067:36165,J00121:27:H3GGKBBXX:5:2219:12976:28235,J00121:27:H3GGKBBXX:5:2123:20395:10915,J00121:27:H3GGKBBXX:5:1119:5649:17509,J00121:27:H3GGKBBXX:5:1115:22861:1191,J00121:27:H3GGKBBXX:5:1225:25601:32173,J00121:27:H3GGKBBXX:5:2203:9891:15434,J00121:27:H3GGKBBXX:5:1117:26981:10510;sequence=TATAGTTAATTTATAAAAGTAGTAATTA;start=121597;subtype=IES;support_ref=3;support_variant=46;type=IES;
scaffold51_6_with_IES	MILORD	internal_eliminated_sequence	122108	122190	.	.	.	ID=MILORD.6.122108.122190;Name=MILORD.6.122108.122190;bounded_by_ta=TRUE;common_boundary=Both;end=122190;ies_id=IESPGM.PTET51.1.6.115235;ies_left_dist=0;ies_min_dist=0;ies_right_dist=0;junction_seq=tattattaaatgtaaTAgtagaaaggaatgta;read_names=J00121:27:H3GGKBBXX:5:1105:7304:36130,J00121:27:H3GGKBBXX:5:1222:27904:6519,J00121:27:H3GGKBBXX:5:1109:6735:9860,J00121:27:H3GGKBBXX:5:1210:13179:3653,J00121:27:H3GGKBBXX:5:2113:5172:17526,J00121:27:H3GGKBBXX:5:1120:27762:23118;sequence=TACAGTTGCTGATTCGAAGTTCTGCAACTTCCCTTGACTTTAAATAATACTAATTTGATATAATATTTGTATTAAATAGAGTG;start=122108;subtype=IES;support_ref=42;support_variant=6;type=IES;
scaffold51_6_with_IES	MILORD	internal_eliminated_sequence	122242	122268	.	.	.	ID=MILORD.6.122242.122268;Name=MILORD.6.122242.122268;bounded_by_ta=TRUE;common_boundary=Both;end=122268;ies_id=IESPGM.PTET51.1.6.115286;ies_left_dist=0;ies_min_dist=0;ies_right_dist=0;junction_seq=taaatgtataaaaagTAagtaaaacaaaagtg;read_names=J00121:27:H3GGKBBXX:5:2101:30756:20463,J00121:27:H3GGKBBXX:5:2208:4188:22643,J00121:27:H3GGKBBXX:5:1114:25499:38082,J00121:27:H3GGKBBXX:5:1217:28168:40491,J00121:27:H3GGKBBXX:5:1211:22698:13535,J00121:27:H3GGKBBXX:5:2122:14499:2422,J00121:27:H3GGKBBXX:5:1102:24464:48421,J00121:27:H3GGKBBXX:5:1217:6441:21553,J00121:27:H3GGKBBXX:5:2107:22090:16418,J00121:27:H3GGKBBXX:5:2110:10866:27707,J00121:27:H3GGKBBXX:5:1227:4604:13412,J00121:27:H3GGKBBXX:5:2217:2219:24577,J00121:27:H3GGKBBXX:5:1111:22607:16331,J00121:27:H3GGKBBXX:5:2101:21440:44412,J00121:27:H3GGKBBXX:5:1103:25601:42302,J00121:27:H3GGKBBXX:5:1101:23723:8418,J00121:27:H3GGKBBXX:5:2226:20527:9561;sequence=TATAATGAAATAATGGTATTCTCAGTA;start=122242;subtype=IES;support_ref=60;support_variant=17;type=IES;
scaffold51_6_with_IES	MILORD	internal_eliminated_sequence	123971	124045	.	.	.	ID=MILORD.6.123971.124045;Name=MILORD.6.123971.124045;bounded_by_ta=TRUE;common_boundary=Both;end=124045;ies_id=IESPGM.PTET51.1.6.116988;ies_left_dist=0;ies_min_dist=0;ies_right_dist=0;junction_seq=aaattatgataccaaTAtctcatattcaaaag;read_names=J00121:27:H3GGKBBXX:5:1215:19816:42337,J00121:27:H3GGKBBXX:5:2119:21866:35655,J00121:27:H3GGKBBXX:5:1224:3589:9543,J00121:27:H3GGKBBXX:5:1108:26200:5358,J00121:27:H3GGKBBXX:5:1114:10835:1771,J00121:27:H3GGKBBXX:5:1111:25266:22168,J00121:27:H3GGKBBXX:5:1121:15240:30749,J00121:27:H3GGKBBXX:5:1109:10622:39981,J00121:27:H3GGKBBXX:5:2220:8897:18423,J00121:27:H3GGKBBXX:5:2227:15859:7521,J00121:27:H3GGKBBXX:5:2207:13352:33105,J00121:27:H3GGKBBXX:5:1115:30097:44957,J00121:27:H3GGKBBXX:5:2205:21816:11653,J00121:27:H3GGKBBXX:5:2227:15950:8699,J00121:27:H3GGKBBXX:5:2116:16001:6747,J00121:27:H3GGKBBXX:5:2223:13474:10000,J00121:27:H3GGKBBXX:5:1111:27164:6431,J00121:27:H3GGKBBXX:5:2104:23023:43849,J00121:27:H3GGKBBXX:5:2210:19857:15223,J00121:27:H3GGKBBXX:5:1211:6015:27953,J00121:27:H3GGKBBXX:5:2227:9820:25298,J00121:27:H3GGKBBXX:5:2220:19512:8611,J00121:27:H3GGKBBXX:5:1115:5589:31365,J00121:27:H3GGKBBXX:5:2207:30168:22854,J00121:27:H3GGKBBXX:5:1117:26626:6730,J00121:27:H3GGKBBXX:5:1108:15757:43884,J00121:27:H3GGKBBXX:5:1112:25124:26916,J00121:27:H3GGKBBXX:5:1105:27945:9227,J00121:27:H3GGKBBXX:5:1208:4411:25034,J00121:27:H3GGKBBXX:5:2203:21785:22960,J00121:27:H3GGKBBXX:5:2206:25956:15873,J00121:27:H3GGKBBXX:5:2226:6411:36763,J00121:27:H3GGKBBXX:5:1228:9323:2527,J00121:27:H3GGKBBXX:5:1228:8988:2826,J00121:27:H3GGKBBXX:5:2112:6583:47471,J00121:27:H3GGKBBXX:5:2208:18548:31664,J00121:27:H3GGKBBXX:5:2104:15412:6325,J00121:27:H3GGKBBXX:5:1212:23744:30679,J00121:27:H3GGKBBXX:5:1209:18365:10422,J00121:27:H3GGKBBXX:5:1112:31700:17913,J00121:27:H3GGKBBXX:5:2102:21602:7943,J00121:27:H3GGKBBXX:5:2217:9374:33035,J00121:27:H3GGKBBXX:5:2217:25804:25070,J00121:27:H3GGKBBXX:5:1116:13869:32631,J00121:27:H3GGKBBXX:5:1205:8176:23681,J00121:27:H3GGKBBXX:5:2212:2301:42091,J00121:27:H3GGKBBXX:5:1223:8917:44482,J00121:27:H3GGKBBXX:5:2224:12023:32490;sequence=TATAGTTTGATTATATTGATTTTCAAAAATACTTATTTTCAAGATAGAATAATTCAAATTAATTAGTTCTGAGTG;start=123971;subtype=IES;support_ref=12;support_variant=48;type=IES;
scaffold51_6_with_IES	MILORD	internal_eliminated_sequence	126597	126683	.	.	.	ID=MILORD.6.126597.126683;Name=MILORD.6.126597.126683;bounded_by_ta=TRUE;common_boundary=None;end=126683;ies_id=IESPGM.PTET51.1.6.120433;ies_left_dist=894;ies_min_dist=835;ies_right_dist=835;junction_seq=cttaattcaaggctaTAtttggaatccttagc;read_names=J00121:27:H3GGKBBXX:5:2224:28899:27373,J00121:27:H3GGKBBXX:5:1218:26687:42952,J00121:27:H3GGKBBXX:5:1206:18152:4567,J00121:27:H3GGKBBXX:5:1209:23206:22854;sequence=TACAACTAATTTTAAAGAAATTGGATTCTCTATATGTTGATATGGACACATTAACATTGCAATGATGAAATTTTAAAAACACAAGTA;start=126597;subtype=MAC;support_ref=208;support_variant=4;type=CRYPTIC;
scaffold51_6_with_IES	MILORD	internal_eliminated_sequence	127491	127518	.	.	.	ID=MILORD.6.127491.127518;Name=MILORD.6.127491.127518;bounded_by_ta=TRUE;common_boundary=Both;end=127518;ies_id=IESPGM.PTET51.1.6.120433;ies_left_dist=0;ies_min_dist=0;ies_right_dist=0;junction_seq=ttaggcgataatgagTAtttgttaaaaattct;read_names=J00121:27:H3GGKBBXX:5:2109:24413:4409,J00121:27:H3GGKBBXX:5:2225:7324:3565,J00121:27:H3GGKBBXX:5:2201:17614:8629,J00121:27:H3GGKBBXX:5:1110:19776:44939,J00121:27:H3GGKBBXX:5:2224:24038:35655,J00121:27:H3GGKBBXX:5:1115:19258:37326,J00121:27:H3GGKBBXX:5:1226:30898:30978,J00121:27:H3GGKBBXX:5:2102:18619:32701,J00121:27:H3GGKBBXX:5:2101:18314:35057,J00121:27:H3GGKBBXX:5:2202:19167:25703,J00121:27:H3GGKBBXX:5:2102:10693:43058,J00121:27:H3GGKBBXX:5:1214:25976:11302,J00121:27:H3GGKBBXX:5:2102:18599:5200,J00121:27:H3GGKBBXX:5:2128:16650:30099,J00121:27:H3GGKBBXX:5:2227:18000:20058,J00121:27:H3GGKBBXX:5:1209:25581:34213,J00121:27:H3GGKBBXX:5:1223:14620:46451,J00121:27:H3GGKBBXX:5:2118:20060:44763,J00121:27:H3GGKBBXX:5:2227:17959:20058,J00121:27:H3GGKBBXX:5:2112:25824:7802,J00121:27:H3GGKBBXX:5:1108:19786:6484,J00121:27:H3GGKBBXX:5:1227:13119:42618,J00121:27:H3GGKBBXX:5:2116:19755:13535,J00121:27:H3GGKBBXX:5:1225:3640:10968,J00121:27:H3GGKBBXX:5:1124:19928:41932,J00121:27:H3GGKBBXX:5:1113:27986:38627,J00121:27:H3GGKBBXX:5:1121:21176:43814,J00121:27:H3GGKBBXX:5:1113:16153:40209,J00121:27:H3GGKBBXX:5:2227:14996:24841,J00121:27:H3GGKBBXX:5:1220:19644:36587,J00121:27:H3GGKBBXX:5:1215:19248:10299,J00121:27:H3GGKBBXX:5:2106:11495:47120,J00121:27:H3GGKBBXX:5:2106:6725:47190,J00121:27:H3GGKBBXX:5:1213:3599:38961,J00121:27:H3GGKBBXX:5:2102:28889:28657,J00121:27:H3GGKBBXX:5:2209:13585:12972,J00121:27:H3GGKBBXX:5:2109:26392:25879,J00121:27:H3GGKBBXX:5:1221:23297:5605,J00121:27:H3GGKBBXX:5:1204:15341:5218,J00121:27:H3GGKBBXX:5:2115:8806:39611,J00121:27:H3GGKBBXX:5:2228:24931:22889,J00121:27:H3GGKBBXX:5:2208:27549:33686,J00121:27:H3GGKBBXX:5:1228:24657:3811,J00121:27:H3GGKBBXX:5:1111:9069:14783,J00121:27:H3GGKBBXX:5:2214:18741:48104,J00121:27:H3GGKBBXX:5:2124:9364:1121,J00121:27:H3GGKBBXX:5:2104:25814:48931,J00121:27:H3GGKBBXX:5:1113:29366:17561,J00121:27:H3GGKBBXX:5:2208:3102:27127,J00121:27:H3GGKBBXX:5:2223:5923:34688,J00121:27:H3GGKBBXX:5:1127:27529:26441,J00121:27:H3GGKBBXX:5:1225:11231:20076,J00121:27:H3GGKBBXX:5:2223:9008:23716,J00121:27:H3GGKBBXX:5:1213:10764:5376,J00121:27:H3GGKBBXX:5:2208:3265:27127,J00121:27:H3GGKBBXX:5:1203:19654:46944,J00121:27:H3GGKBBXX:5:2122:4087:6572,J00121:27:H3GGKBBXX:5:2206:22769:37396,J00121:27:H3GGKBBXX:5:1115:6390:37079,J00121:27:H3GGKBBXX:5:1113:25712:37923;sequence=TATTATTAAATTCGTTTATTTTTATCTG;start=127491;subtype=IES;support_ref=9;support_variant=60;type=IES;
scaffold51_6_with_IES	MILORD	internal_eliminated_sequence	129203	129362	.	.	.	ID=MILORD.6.129203.129362;Name=MILORD.6.129203.129362;bounded_by_ta=TRUE;common_boundary=Both;end=129362;ies_id=IESPGM.PTET51.1.6.122117;ies_left_dist=0;ies_min_dist=0;ies_right_dist=0;junction_seq=taataaattagtaagTAcaaacttatcaaaga;read_names=J00121:27:H3GGKBBXX:5:2225:26088:30485,J00121:27:H3GGKBBXX:5:2106:16579:27021,J00121:27:H3GGKBBXX:5:1227:12631:22960,J00121:27:H3GGKBBXX:5:2227:24890:31013,J00121:27:H3GGKBBXX:5:2109:10257:3407,J00121:27:H3GGKBBXX:5:2107:23104:36921,J00121:27:H3GGKBBXX:5:1220:9973:27180,J00121:27:H3GGKBBXX:5:1119:17401:39734,J00121:27:H3GGKBBXX:5:1118:7578:47190,J00121:27:H3GGKBBXX:5:2212:6796:11970,J00121:27:H3GGKBBXX:5:1124:22830:8488,J00121:27:H3GGKBBXX:5:1223:29721:27742,J00121:27:H3GGKBBXX:5:2110:16559:30433,J00121:27:H3GGKBBXX:5:2216:19745:28287,J00121:27:H3GGKBBXX:5:2203:24048:35637,J00121:27:H3GGKBBXX:5:1109:7811:23434,J00121:27:H3GGKBBXX:5:1123:17452:19812,J00121:27:H3GGKBBXX:5:2228:5274:16682,J00121:27:H3GGKBBXX:5:2104:6157:9877,J00121:27:H3GGKBBXX:5:1104:23977:29677,J00121:27:H3GGKBBXX:5:2217:19603:34864,J00121:27:H3GGKBBXX:5:1128:10642:26371,J00121:27:H3GGKBBXX:5:2116:12023:4040,J00121:27:H3GGKBBXX:5:1217:28158:40051,J00121:27:H3GGKBBXX:5:1120:12002:30907,J00121:27:H3GGKBBXX:5:2220:30472:42900,J00121:27:H3GGKBBXX:5:1119:9699:42354,J00121:27:H3GGKBBXX:5:1203:3011:27918,J00121:27:H3GGKBBXX:5:2220:15869:42741,J00121:27:H3GGKBBXX:5:1105:8714:2914,J00121:27:H3GGKBBXX:5:1127:7354:38011,J00121:27:H3GGKBBXX:5:2206:5223:25808,J00121:27:H3GGKBBXX:5:2113:27955:5692,J00121:27:H3GGKBBXX:5:1215:8146:3336,J00121:27:H3GGKBBXX:5:2123:28584:26687,J00121:27:H3GGKBBXX:5:1207:12936:8295,J00121:27:H3GGKBBXX:5:2211:2006:30503,J00121:27:H3GGKBBXX:5:1206:19603:10071,J00121:27:H3GGKBBXX:5:1115:12550:27391,J00121:27:H3GGKBBXX:5:2206:17888:17685,J00121:27:H3GGKBBXX:5:1124:11089:9385,J00121:27:H3GGKBBXX:5:1123:5599:14361,J00121:27:H3GGKBBXX:5:1116:23520:31136,J00121:27:H3GGKBBXX:5:1221:13078:41423,J00121:27:H3GGKBBXX:5:2213:19147:47823,J00121:27:H3GGKBBXX:5:2119:25276:38890,J00121:27:H3GGKBBXX:5:1105:14620:3864,J00121:27:H3GGKBBXX:5:2123:26707:1209,J00121:27:H3GGKBBXX:5:1118:7293:41423,J00121:27:H3GGKBBXX:5:2128:10977:41440,J00121:27:H3GGKBBXX:5:1105:25296:33756,J00121:27:H3GGKBBXX:5:1218:16315:31101,J00121:27:H3GGKBBXX:5:1203:27630:13429,J00121:27:H3GGKBBXX:5:1108:6116:31118,J00121:27:H3GGKBBXX:5:1114:15158:26037,J00121:27:H3GGKBBXX:5:1227:28463:24718,J00121:27:H3GGKBBXX:5:1210:25408:41264,J00121:27:H3GGKBBXX:5:2217:17980:40877,J00121:27:H3GGKBBXX:5:2206:10115:28833,J00121:27:H3GGKBBXX:5:2227:16995:37132,J00121:27:H3GGKBBXX:5:2214:21745:24366,J00121:27:H3GGKBBXX:5:2217:2859:25369,J00121:27:H3GGKBBXX:5:2217:9496:31699,J00121:27:H3GGKBBXX:5:2105:20659:4936,J00121:27:H3GGKBBXX:5:2215:28726:4743,J00121:27:H3GGKBBXX:5:1103:28442:42126,J00121:27:H3GGKBBXX:5:1108:14143:23012,J00121:27:H3GGKBBXX:5:1209:24566:25316,J00121:27:H3GGKBBXX:5:1226:19004:15047,J00121:27:H3GGKBBXX:5:1201:9232:6906;sequence=TATTTTTAAATTAAAATAAACATTATTTTTTAAAATGAATTTTTTAATTTGATTGCTTATTTTTATTTTAGACATCTTAAAAAAATTAAAATCATTCCAATAATATTGTAATTTTCTTGAAAATAATTAGATGATTTAAAAAAAAATACCATTTAAACAA;start=129203;subtype=IES;support_ref=4;support_variant=70;type=IES;
scaffold51_6_with_IES	MILORD	internal_eliminated_sequence	129306	129362	.	.	.	ID=MILORD.6.129306.129362;Name=MILORD.6.129306.129362;bounded_by_ta=TRUE;common_boundary=RIGHT;end=129362;ies_id=IESPGM.PTET51.1.6.122117;ies_left_dist=-103;ies_min_dist=0;ies_right_dist=0;junction_seq=aaatcattccaataaTAcaaacttatcaaaga;read_names=J00121:27:H3GGKBBXX:5:1214:17777:26283;sequence=TATTGTAATTTTCTTGAAAATAATTAGATGATTTAAAAAAAAATACCATTTAAACAA;start=129306;subtype=PARTIAL_INTERNAL;support_ref=0;support_variant=1;type=ALTERNATIVE;
scaffold51_6_with_IES	MILORD	internal_eliminated_sequence	131686	131732	.	.	.	ID=MILORD.6.131686.131732;Name=MILORD.6.131686.131732;bounded_by_ta=TRUE;common_boundary=Both;end=131732;ies_id=IESPGM.PTET51.1.6.124440;ies_left_dist=0;ies_min_dist=0;ies_right_dist=0;junction_seq=aagctggattctcaaTAgcatggttaacaatg;read_names=J00121:27:H3GGKBBXX:5:2126:4076:11864,J00121:27:H3GGKBBXX:5:1209:21968:27145,J00121:27:H3GGKBBXX:5:2210:20324:20990,J00121:27:H3GGKBBXX:5:1216:20537:39717,J00121:27:H3GGKBBXX:5:1215:27245:45185,J00121:27:H3GGKBBXX:5:2210:8085:4391,J00121:27:H3GGKBBXX:5:1216:20354:4901,J00121:27:H3GGKBBXX:5:2224:23947:24700,J00121:27:H3GGKBBXX:5:1108:16457:7187,J00121:27:H3GGKBBXX:5:1111:4219:25861,J00121:27:H3GGKBBXX:5:2205:27123:45185,J00121:27:H3GGKBBXX:5:2104:18954:43937,J00121:27:H3GGKBBXX:5:1228:5548:21377,J00121:27:H3GGKBBXX:5:2224:23835:24648,J00121:27:H3GGKBBXX:5:1213:21389:7046,J00121:27:H3GGKBBXX:5:1123:8582:9227,J00121:27:H3GGKBBXX:5:1217:14093:9139,J00121:27:H3GGKBBXX:5:2127:17026:38803,J00121:27:H3GGKBBXX:5:1102:20537:11970,J00121:27:H3GGKBBXX:5:2117:8755:4637,J00121:27:H3GGKBBXX:5:1206:1732:3336,J00121:27:H3GGKBBXX:5:1128:28361:3125,J00121:27:H3GGKBBXX:5:1227:26687:28780,J00121:27:H3GGKBBXX:5:2108:14732:11126,J00121:27:H3GGKBBXX:5:1215:9404:48175,J00121:27:H3GGKBBXX:5:1110:20506:24401,J00121:27:H3GGKBBXX:5:2128:28828:40719,J00121:27:H3GGKBBXX:5:1119:4767:31804,J00121:27:H3GGKBBXX:5:2223:29680:44728,J00121:27:H3GGKBBXX:5:1215:22293:11214,J00121:27:H3GGKBBXX:5:2111:25347:4549,J00121:27:H3GGKBBXX:5:2224:31923:24173,J00121:27:H3GGKBBXX:5:1105:27651:5903,J00121:27:H3GGKBBXX:5:1111:3823:19408,J00121:27:H3GGKBBXX:5:1214:14306:10704,J00121:27:H3GGKBBXX:5:2221:18406:44253,J00121:27:H3GGKBBXX:5:1102:18385:21360,J00121:27:H3GGKBBXX:5:1217:10318:15856,J00121:27:H3GGKBBXX:5:2114:14996:39330,J00121:27:H3GGKBBXX:5:1223:6055:15891,J00121:27:H3GGKBBXX:5:2119:10825:20814,J00121:27:H3GGKBBXX:5:1216:26332:8611,J00121:27:H3GGKBBXX:5:1202:14275:5095,J00121:27:H3GGKBBXX:5:2216:6451:36481,J00121:27:H3GGKBBXX:5:2101:22221:18441,J00121:27:H3GGKBBXX:5:2208:18162:7996,J00121:27:H3GGKBBXX:5:2218:18162:44781,J00121:27:H3GGKBBXX:5:2119:28260:9913,J00121:27:H3GGKBBXX:5:1221:20192:41827,J00121:27:H3GGKBBXX:5:1111:8613:27250;sequence=TATTGTTGAAATTCTAATTAGATAATATATATTTAATTTATTAGGTA;start=131686;subtype=IES;support_ref=33;support_variant=50;type=IES;
scaffold51_6_with_IES	MILORD	internal_eliminated_sequence	132243	132268	.	.	.	ID=MILORD.6.132243.132268;Name=MILORD.6.132243.132268;bounded_by_ta=TRUE;common_boundary=Both;end=132268;ies_id=IESPGM.PTET51.1.6.124950;ies_left_dist=0;ies_min_dist=0;ies_right_dist=0;junction_seq=ttatattggggaaggTActtttttgacttctc;read_names=J00121:27:H3GGKBBXX:5:1222:23987:34899,J00121:27:H3GGKBBXX:5:2220:9597:48755,J00121:27:H3GGKBBXX:5:2212:5426:46873,J00121:27:H3GGKBBXX:5:2128:17208:20832,J00121:27:H3GGKBBXX:5:1123:27773:44447,J00121:27:H3GGKBBXX:5:1203:10186:7187,J00121:27:H3GGKBBXX:5:2212:6289:44922,J00121:27:H3GGKBBXX:5:2214:29660:15926,J00121:27:H3GGKBBXX:5:1206:26606:31066,J00121:27:H3GGKBBXX:5:1204:26037:37994,J00121:27:H3GGKBBXX:5:1217:18172:44658,J00121:27:H3GGKBBXX:5:1101:7466:34090,J00121:27:H3GGKBBXX:5:1104:27509:20850,J00121:27:H3GGKBBXX:5:1118:8055:33000,J00121:27:H3GGKBBXX:5:1102:18741:22749,J00121:27:H3GGKBBXX:5:2216:28747:46803,J00121:27:H3GGKBBXX:5:2101:31253:32965,J00121:27:H3GGKBBXX:5:1212:3214:48843,J00121:27:H3GGKBBXX:5:1112:10135:17579,J00121:27:H3GGKBBXX:5:1113:8136:11266,J00121:27:H3GGKBBXX:5:1222:25296:41845,J00121:27:H3GGKBBXX:5:2206:12104:36288,J00121:27:H3GGKBBXX:5:1124:22739:39453,J00121:27:H3GGKBBXX:5:1113:10754:8277,J00121:27:H3GGKBBXX:5:1209:29833:18089,J00121:27:H3GGKBBXX:5:2219:5213:41053,J00121:27:H3GGKBBXX:5:1119:19055:17350,J00121:27:H3GGKBBXX:5:1216:15635:43744,J00121:27:H3GGKBBXX:5:2110:10054:39348,J00121:27:H3GGKBBXX:5:1109:13626:36077,J00121:27:H3GGKBBXX:5:2207:23520:29589,J00121:27:H3GGKBBXX:5:1110:11586:42390,J00121:27:H3GGKBBXX:5:1111:15788:22274,J00121:27:H3GGKBBXX:5:1203:19816:6818,J00121:27:H3GGKBBXX:5:2214:2849:24015,J00121:27:H3GGKBBXX:5:2207:25438:49054,J00121:27:H3GGKBBXX:5:1114:18396:12234,J00121:27:H3GGKBBXX:5:1110:22881:25597,J00121:27:H3GGKBBXX:5:1120:17655:29800,J00121:27:H3GGKBBXX:5:2109:28463:6009;sequence=TATAGAAACTAAGGGATGTTATATTA;start=132243;subtype=IES;support_ref=0;support_variant=40;type=IES;
scaffold51_6_with_IES	MILORD	internal_eliminated_sequence	133413	133545	.	.	.	ID=MILORD.6.133413.133545;Name=MILORD.6.133413.133545;bounded_by_ta=TRUE;common_boundary=Both;end=133545;ies_id=IESPGM.PTET51.1.6.126094;ies_left_dist=0;ies_min_dist=0;ies_right_dist=0;junction_seq=cattgttgactatggTAtcagcaagttatatc;read_names=J00121:27:H3GGKBBXX:5:1120:6421:15363,J00121:27:H3GGKBBXX:5:2204:17289:32050,J00121:27:H3GGKBBXX:5:1107:24139:45291,J00121:27:H3GGKBBXX:5:1103:25702:2492,J00121:27:H3GGKBBXX:5:1205:5061:17896,J00121:27:H3GGKBBXX:5:1222:17888:6958,J00121:27:H3GGKBBXX:5:1106:21207:5816,J00121:27:H3GGKBBXX:5:2106:17695:15979,J00121:27:H3GGKBBXX:5:2116:6066:25791,J00121:27:H3GGKBBXX:5:2207:27813:42407,J00121:27:H3GGKBBXX:5:2110:24799:27479,J00121:27:H3GGKBBXX:5:1104:5781:25615,J00121:27:H3GGKBBXX:5:1204:16305:27109,J00121:27:H3GGKBBXX:5:2219:19339:24665,J00121:27:H3GGKBBXX:5:1103:25753:2510,J00121:27:H3GGKBBXX:5:1216:13372:13728,J00121:27:H3GGKBBXX:5:2204:11393:13922,J00121:27:H3GGKBBXX:5:1110:23460:18265,J00121:27:H3GGKBBXX:5:1121:31030:48896,J00121:27:H3GGKBBXX:5:2214:4675:25879,J00121:27:H3GGKBBXX:5:2207:9364:11741,J00121:27:H3GGKBBXX:5:1104:16112:45801,J00121:27:H3GGKBBXX:5:1228:9333:47524,J00121:27:H3GGKBBXX:5:2107:18243:31839,J00121:27:H3GGKBBXX:5:2111:31578:18476,J00121:27:H3GGKBBXX:5:2211:19725:9086,J00121:27:H3GGKBBXX:5:1221:25723:45537,J00121:27:H3GGKBBXX:5:1221:10328:38134,J00121:27:H3GGKBBXX:5:1221:15047:43075,J00121:27:H3GGKBBXX:5:2107:3884:8963,J00121:27:H3GGKBBXX:5:2101:3346:17386,J00121:27:H3GGKBBXX:5:2116:25327:36868,J00121:27:H3GGKBBXX:5:1116:9891:37449,J00121:27:H3GGKBBXX:5:2120:25124:34020,J00121:27:H3GGKBBXX:5:1117:31781:27901,J00121:27:H3GGKBBXX:5:2221:15016:36095,J00121:27:H3GGKBBXX:5:2221:29376:33545,J00121:27:H3GGKBBXX:5:2103:27316:9965,J00121:27:H3GGKBBXX:5:1120:15290:12726,J00121:27:H3GGKBBXX:5:2105:20446:6185;sequence=TATTGTTTAGAATATTATTTTATTTAATTTTCAGATTTAATCTATGGCTTAATTTTAAATTCCTTTCCAAGAATTTATATTTTTGCATGTTTTTTAAAAATAGTAAACAATTTAGTTTTATTTAATCTTGCAA;start=133413;subtype=IES;support_ref=24;support_variant=40;type=IES;
scaffold51_6_with_IES	MILORD	internal_eliminated_sequence	136004	136113	.	.	.	ID=MILORD.6.136004.136113;Name=MILORD.6.136004.136113;bounded_by_ta=TRUE;common_boundary=Both;end=136113;ies_id=IESPGM.PTET51.1.6.128552;ies_left_dist=0;ies_min_dist=0;ies_right_dist=0;junction_seq=actattagcaactagTAccatcctacgacgtt;read_names=J00121:27:H3GGKBBXX:5:1111:20983:46364,J00121:27:H3GGKBBXX:5:2123:19370:43216,J00121:27:H3GGKBBXX:5:2203:18751:7785,J00121:27:H3GGKBBXX:5:1214:10581:12445,J00121:27:H3GGKBBXX:5:1114:6827:3371,J00121:27:H3GGKBBXX:5:1128:25124:18265,J00121:27:H3GGKBBXX:5:1118:11566:39400,J00121:27:H3GGKBBXX:5:2102:26037:44218,J00121:27:H3GGKBBXX:5:2117:12804:11618,J00121:27:H3GGKBBXX:5:2112:25499:29606,J00121:27:H3GGKBBXX:5:1104:4736:41774,J00121:27:H3GGKBBXX:5:1203:5700:38767,J00121:27:H3GGKBBXX:5:1216:11972:27092,J00121:27:H3GGKBBXX:5:2202:3295:3055,J00121:27:H3GGKBBXX:5:2217:21207:20410,J00121:27:H3GGKBBXX:5:1122:16660:9297,J00121:27:H3GGKBBXX:5:2226:9475:44570,J00121:27:H3GGKBBXX:5:2213:9090:13728,J00121:27:H3GGKBBXX:5:2220:4503:22766,J00121:27:H3GGKBBXX:5:2106:5781:9965,J00121:27:H3GGKBBXX:5:2128:24363:9420,J00121:27:H3GGKBBXX:5:2219:8491:3055,J00121:27:H3GGKBBXX:5:1108:11617:22467,J00121:27:H3GGKBBXX:5:1123:31680:5218,J00121:27:H3GGKBBXX:5:2126:21816:19460,J00121:27:H3GGKBBXX:5:2110:27945:14080,J00121:27:H3GGKBBXX:5:1220:5365:19830,J00121:27:H3GGKBBXX:5:1227:26413:48491,J00121:27:H3GGKBBXX:5:1123:20283:21272,J00121:27:H3GGKBBXX:5:2214:26078:8031,J00121:27:H3GGKBBXX:5:2227:25905:30591,J00121:27:H3GGKBBXX:5:1111:22374:37202,J00121:27:H3GGKBBXX:5:1116:8623:46786,J00121:27:H3GGKBBXX:5:1103:27194:36270;sequence=TATAGTTGATTTACATGAGGTTTTGATCTTTTATTTACTCTTTTAATATCTATCTCTTATAAGGATAATATTAAAAATATAAAGAAACATAACCTTTTTAATATCGATTA;start=136004;subtype=IES;support_ref=78;support_variant=34;type=IES;
scaffold51_6_with_IES	MILORD	internal_eliminated_sequence	136339	136542	.	.	.	ID=MILORD.6.136339.136542;Name=MILORD.6.136339.136542;bounded_by_ta=TRUE;common_boundary=Both;end=136542;ies_id=IESPGM.PTET51.1.6.128777;ies_left_dist=0;ies_min_dist=0;ies_right_dist=0;junction_seq=ataataagttgggtaTAttacaataaatagtt;read_names=J00121:27:H3GGKBBXX:5:1102:27854:44834,J00121:27:H3GGKBBXX:5:1110:19755:28411,J00121:27:H3GGKBBXX:5:2113:10764:3793,J00121:27:H3GGKBBXX:5:2208:9577:23751,J00121:27:H3GGKBBXX:5:1110:28341:6431,J00121:27:H3GGKBBXX:5:2216:3630:43198,J00121:27:H3GGKBBXX:5:2212:8663:11055,J00121:27:H3GGKBBXX:5:1206:9607:46276,J00121:27:H3GGKBBXX:5:1220:15960:29430,J00121:27:H3GGKBBXX:5:2102:6553:2615,J00121:27:H3GGKBBXX:5:1113:22617:38679,J00121:27:H3GGKBBXX:5:2110:6603:35690,J00121:27:H3GGKBBXX:5:1107:16346:47506,J00121:27:H3GGKBBXX:5:1110:28351:6413,J00121:27:H3GGKBBXX:5:2227:22627:13658,J00121:27:H3GGKBBXX:5:1220:4036:44886,J00121:27:H3GGKBBXX:5:2102:5020:23557,J00121:27:H3GGKBBXX:5:1212:8481:25826,J00121:27:H3GGKBBXX:5:1104:27022:16594,J00121:27:H3GGKBBXX:5:1215:20476:36903,J00121:27:H3GGKBBXX:5:1109:20354:46926,J00121:27:H3GGKBBXX:5:2119:6745:33440,J00121:27:H3GGKBBXX:5:1110:11911:8242,J00121:27:H3GGKBBXX:5:1227:18913:31171,J00121:27:H3GGKBBXX:5:2209:10947:24648,J00121:27:H3GGKBBXX:5:1218:20080:23698,J00121:27:H3GGKBBXX:5:1226:22069:10370,J00121:27:H3GGKBBXX:5:2222:14793:20269,J00121:27:H3GGKBBXX:5:2222:25043:41510,J00121:27:H3GGKBBXX:5:2212:29082:47594,J00121:27:H3GGKBBXX:5:1214:17513:37748,J00121:27:H3GGKBBXX:5:1214:15859:45713;sequence=TATTGTTCAAACAATTTATTTGATTCTTAAATTTTGCCATTTCAAATTTAGACAAATTATGCTATCCTTCTCGAATCTTCTGCTAAAATTAAATAAATTATAAATTTTCAGAATTAGCTTTAAAATATTATAATTATTAAGATTGTGTAGTTTAAAGAATCATAATGATCTTACTTAAAAATATTAAATGTTCTACATCAACAA;start=136339;subtype=IES;support_ref=62;support_variant=32;type=IES;
scaffold51_6_with_IES	MILORD	internal_eliminated_sequence	137030	137056	.	.	.	ID=MILORD.6.137030.137056;Name=MILORD.6.137030.137056;bounded_by_ta=TRUE;common_boundary=Both;end=137056;ies_id=IESPGM.PTET51.1.6.129264;ies_left_dist=0;ies_min_dist=0;ies_right_dist=0;junction_seq=tttgaattcatctttTAattaaagtaaattgc;read_names=J00121:27:H3GGKBBXX:5:1127:7791:27549,J00121:27:H3GGKBBXX:5:1203:27306:17403,J00121:27:H3GGKBBXX:5:1217:13869:13078,J00121:27:H3GGKBBXX:5:1206:8501:33105,J00121:27:H3GGKBBXX:5:2111:8511:29395,J00121:27:H3GGKBBXX:5:1221:28513:45836,J00121:27:H3GGKBBXX:5:1204:26737:30415,J00121:27:H3GGKBBXX:5:1215:23186:6044,J00121:27:H3GGKBBXX:5:2228:12185:2703,J00121:27:H3GGKBBXX:5:1220:14468:21043,J00121:27:H3GGKBBXX:5:2126:29498:40121,J00121:27:H3GGKBBXX:5:2114:14651:11196,J00121:27:H3GGKBBXX:5:1225:28686:1578,J00121:27:H3GGKBBXX:5:1212:19370:22889,J00121:27:H3GGKBBXX:5:2111:15788:6027,J00121:27:H3GGKBBXX:5:2202:9607:17403,J00121:27:H3GGKBBXX:5:2204:29061:39295,J00121:27:H3GGKBBXX:5:1105:19644:12884,J00121:27:H3GGKBBXX:5:1127:23023:6501,J00121:27:H3GGKBBXX:5:2219:8227:39418,J00121:27:H3GGKBBXX:5:1223:23104:43075,J00121:27:H3GGKBBXX:5:1123:6938:34336,J00121:27:H3GGKBBXX:5:2102:15047:41282,J00121:27:H3GGKBBXX:5:2225:27032:20867,J00121:27:H3GGKBBXX:5:1117:27204:20920,J00121:27:H3GGKBBXX:5:2205:17330:33281,J00121:27:H3GGKBBXX:5:1124:16092:7398,J00121:27:H3GGKBBXX:5:2211:11779:33932,J00121:27:H3GGKBBXX:5:2104:13758:14889,J00121:27:H3GGKBBXX:5:1224:13230:2475,J00121:27:H3GGKBBXX:5:1227:21623:23382,J00121:27:H3GGKBBXX:5:1224:31416:5780,J00121:27:H3GGKBBXX:5:1108:18497:18704,J00121:27:H3GGKBBXX:5:2204:22293:5235,J00121:27:H3GGKBBXX:5:2210:4726:4163,J00121:27:H3GGKBBXX:5:1226:22871:47032,J00121:27:H3GGKBBXX:5:1205:10135:15117,J00121:27:H3GGKBBXX:5:1126:15341:10633,J00121:27:H3GGKBBXX:5:2218:26707:35321,J00121:27:H3GGKBBXX:5:2109:19299:15311,J00121:27:H3GGKBBXX:5:2123:6390:31066,J00121:27:H3GGKBBXX:5:1202:19705:10352,J00121:27:H3GGKBBXX:5:2204:2483:16594,J00121:27:H3GGKBBXX:5:1219:5244:32771,J00121:27:H3GGKBBXX:5:1205:22120:42706,J00121:27:H3GGKBBXX:5:2227:20699:41124,J00121:27:H3GGKBBXX:5:1109:8308:41141,J00121:27:H3GGKBBXX:5:1101:9800:42741,J00121:27:H3GGKBBXX:5:2215:22262:39049,J00121:27:H3GGKBBXX:5:2219:20324:37835;sequence=TATAGTTATTAGATAAATAAATTACTA;start=137030;subtype=IES;support_ref=0;support_variant=50;type=IES;
scaffold51_6_with_IES	MILORD	internal_eliminated_sequence	143168	143246	.	.	.	ID=MILORD.6.143168.143246;Name=MILORD.6.143168.143246;bounded_by_ta=TRUE;common_boundary=None;end=143246;ies_id=IESPGM.PTET51.1.6.135942;ies_left_dist=567;ies_min_dist=566;ies_right_dist=566;junction_seq=aaagtaaataaaattTAattataataacaatt;read_names=J00121:27:H3GGKBBXX:5:1115:1834:46487;sequence=TATTGTTGTTTAATTTATATGCCAAAATAATACTACGAATATTTAATTATGTTTTATATAAAAAGTGTCGAAACAATAG;start=143168;subtype=MAC;support_ref=108;support_variant=1;type=CRYPTIC;
scaffold51_6_with_IES	MILORD	internal_eliminated_sequence	143735	143812	.	.	.	ID=MILORD.6.143735.143812;Name=MILORD.6.143735.143812;bounded_by_ta=TRUE;common_boundary=Both;end=143812;ies_id=IESPGM.PTET51.1.6.135942;ies_left_dist=0;ies_min_dist=0;ies_right_dist=0;junction_seq=gaaatcattacgaagTAtttttgacaacccta;read_names=J00121:27:H3GGKBBXX:5:1124:26839:27285,J00121:27:H3GGKBBXX:5:1212:10186:13658,J00121:27:H3GGKBBXX:5:1224:11850:23505,J00121:27:H3GGKBBXX:5:1217:25327:5183,J00121:27:H3GGKBBXX:5:1214:25449:11899,J00121:27:H3GGKBBXX:5:1127:21450:21254,J00121:27:H3GGKBBXX:5:2203:4046:24190,J00121:27:H3GGKBBXX:5:1118:19390:22784,J00121:27:H3GGKBBXX:5:2228:9191:42284,J00121:27:H3GGKBBXX:5:1121:11089:31154,J00121:27:H3GGKBBXX:5:1121:4208:45080,J00121:27:H3GGKBBXX:5:1124:14458:37308,J00121:27:H3GGKBBXX:5:2223:19806:43937,J00121:27:H3GGKBBXX:5:1122:12875:37484,J00121:27:H3GGKBBXX:5:2109:15321:38662,J00121:27:H3GGKBBXX:5:2225:10023:32297,J00121:27:H3GGKBBXX:5:1108:21795:44289,J00121:27:H3GGKBBXX:5:1210:27184:28657,J00121:27:H3GGKBBXX:5:2212:15260:46680,J00121:27:H3GGKBBXX:5:1117:14428:19038,J00121:27:H3GGKBBXX:5:1218:19207:17720,J00121:27:H3GGKBBXX:5:1125:28351:3565,J00121:27:H3GGKBBXX:5:1222:18822:9983,J00121:27:H3GGKBBXX:5:2115:8481:24349,J00121:27:H3GGKBBXX:5:1128:26727:28323,J00121:27:H3GGKBBXX:5:1202:30056:15100,J00121:27:H3GGKBBXX:5:1120:25499:33369,J00121:27:H3GGKBBXX:5:2123:17259:19970,J00121:27:H3GGKBBXX:5:2220:9739:47981,J00121:27:H3GGKBBXX:5:1127:4401:36974,J00121:27:H3GGKBBXX:5:2203:24870:37343,J00121:27:H3GGKBBXX:5:1104:29477:37765,J00121:27:H3GGKBBXX:5:1218:21704:35057,J00121:27:H3GGKBBXX:5:2208:5822:11407,J00121:27:H3GGKBBXX:5:1120:31030:28604,J00121:27:H3GGKBBXX:5:1107:16812:26336,J00121:27:H3GGKBBXX:5:1126:10764:36042,J00121:27:H3GGKBBXX:5:1106:13159:26617,J00121:27:H3GGKBBXX:5:1114:21592:9719,J00121:27:H3GGKBBXX:5:2119:4076:9684,J00121:27:H3GGKBBXX:5:2227:15930:1701,J00121:27:H3GGKBBXX:5:1225:24921:16225,J00121:27:H3GGKBBXX:5:2225:11647:5534,J00121:27:H3GGKBBXX:5:1102:27397:3741,J00121:27:H3GGKBBXX:5:2202:6137:38539,J00121:27:H3GGKBBXX:5:1112:12499:47243,J00121:27:H3GGKBBXX:5:2225:32583:16840,J00121:27:H3GGKBBXX:5:1202:22161:16366,J00121:27:H3GGKBBXX:5:2126:19887:48122,J00121:27:H3GGKBBXX:5:1223:5406:30274,J00121:27:H3GGKBBXX:5:1206:12814:48983,J00121:27:H3GGKBBXX:5:1124:29853:34055,J00121:27:H3GGKBBXX:5:1125:23581:24454,J00121:27:H3GGKBBXX:5:2223:24962:41440,J00121:27:H3GGKBBXX:5:1119:16153:19742,J00121:27:H3GGKBBXX:5:2207:15321:2088,J00121:27:H3GGKBBXX:5:1119:25337:30134,J00121:27:H3GGKBBXX:5:2107:7476:34952,J00121:27:H3GGKBBXX:5:2103:25581:35725,J00121:27:H3GGKBBXX:5:2212:5781:27549,J00121:27:H3GGKBBXX:5:2201:5934:15574,J00121:27:H3GGKBBXX:5:1103:22627:22168,J00121:27:H3GGKBBXX:5:1125:1539:6624;sequence=TACAGTTTCAAAGCTTATAAATTATAAATGTAAATAATTAAAATAAGTAGAAAATAGAAGATGAAAATTTAATAGGTG;start=143735;subtype=IES;support_ref=14;support_variant=63;type=IES;
scaffold51_6_with_IES	MILORD	internal_eliminated_sequence	144537	144563	.	.	.	ID=MILORD.6.144537.144563;Name=MILORD.6.144537.144563;bounded_by_ta=TRUE;common_boundary=Both;end=144563;ies_id=IESPGM.PTET51.1.6.136666;ies_left_dist=0;ies_min_dist=0;ies_right_dist=0;junction_seq=acgttttataatattTAgatgttaatgattag;read_names=J00121:27:H3GGKBBXX:5:2118:5142:36218,J00121:27:H3GGKBBXX:5:2125:4076:39436,J00121:27:H3GGKBBXX:5:1209:25256:22151,J00121:27:H3GGKBBXX:5:2117:31101:15012,J00121:27:H3GGKBBXX:5:2210:12997:11776,J00121:27:H3GGKBBXX:5:1119:22719:20217,J00121:27:H3GGKBBXX:5:1127:18548:29518,J00121:27:H3GGKBBXX:5:2223:30513:19619,J00121:27:H3GGKBBXX:5:2120:30756:42759,J00121:27:H3GGKBBXX:5:1119:27072:39717,J00121:27:H3GGKBBXX:5:1214:23926:33703,J00121:27:H3GGKBBXX:5:1105:10653:40807,J00121:27:H3GGKBBXX:5:2226:20699:40174,J00121:27:H3GGKBBXX:5:2221:21054:34002,J00121:27:H3GGKBBXX:5:1227:29680:22291,J00121:27:H3GGKBBXX:5:1110:22364:13693,J00121:27:H3GGKBBXX:5:2205:7821:14941,J00121:27:H3GGKBBXX:5:2101:30431:30485,J00121:27:H3GGKBBXX:5:2109:18416:27707,J00121:27:H3GGKBBXX:5:2207:30614:23874,J00121:27:H3GGKBBXX:5:1116:9820:24454,J00121:27:H3GGKBBXX:5:2120:4919:13394,J00121:27:H3GGKBBXX:5:2111:23033:32402,J00121:27:H3GGKBBXX:5:2212:8004:16454,J00121:27:H3GGKBBXX:5:2107:4990:29061,J00121:27:H3GGKBBXX:5:2214:7212:8787,J00121:27:H3GGKBBXX:5:2201:28879:12743,J00121:27:H3GGKBBXX:5:2116:1996:34952,J00121:27:H3GGKBBXX:5:1108:25641:10932,J00121:27:H3GGKBBXX:5:2119:12185:33158,J00121:27:H3GGKBBXX:5:2204:2818:35567,J00121:27:H3GGKBBXX:5:2227:20029:10211,J00121:27:H3GGKBBXX:5:1207:12763:34899,J00121:27:H3GGKBBXX:5:2115:16447:46944,J00121:27:H3GGKBBXX:5:1122:14448:44429,J00121:27:H3GGKBBXX:5:2212:8115:16155,J00121:27:H3GGKBBXX:5:2210:4148:5270,J00121:27:H3GGKBBXX:5:1224:10703:43884,J00121:27:H3GGKBBXX:5:1228:28229:15768,J00121:27:H3GGKBBXX:5:2114:16234:12110,J00121:27:H3GGKBBXX:5:2109:24271:8488,J00121:27:H3GGKBBXX:5:1207:21623:42724,J00121:27:H3GGKBBXX:5:2124:20669:37132,J00121:27:H3GGKBBXX:5:1124:19928:43796,J00121:27:H3GGKBBXX:5:2113:19674:30626,J00121:27:H3GGKBBXX:5:2102:28513:42495,J00121:27:H3GGKBBXX:5:1122:1326:28797,J00121:27:H3GGKBBXX:5:1122:29599:8400,J00121:27:H3GGKBBXX:5:1205:10247:38099,J00121:27:H3GGKBBXX:5:1227:13778:40455,J00121:27:H3GGKBBXX:5:2208:25753:39928,J00121:27:H3GGKBBXX:5:2220:2970:42864,J00121:27:H3GGKBBXX:5:1225:19979:23557,J00121:27:H3GGKBBXX:5:2226:8613:12761,J00121:27:H3GGKBBXX:5:1104:20050:13412,J00121:27:H3GGKBBXX:5:1218:4219:19249,J00121:27:H3GGKBBXX:5:1207:17574:25298,J00121:27:H3GGKBBXX:5:1209:9749:14308,J00121:27:H3GGKBBXX:5:1126:28026:48298,J00121:27:H3GGKBBXX:5:2205:14093:11495;sequence=TATAATAAAAACAATATTTTACAACTA;start=144537;subtype=IES;support_ref=0;support_variant=60;type=IES;
scaffold51_6_with_IES	MILORD	internal_eliminated_sequence	148576	148773	.	.	.	ID=MILORD.6.148576.148773;Name=MILORD.6.148576.148773;bounded_by_ta=TRUE;common_boundary=Both;end=148773;ies_id=IESPGM.PTET51.1.6.140678;ies_left_dist=0;ies_min_dist=0;ies_right_dist=0;junction_seq=agttcgatttctgttTAattgttaggcaagtt;read_names=J00121:27:H3GGKBBXX:5:1211:23723:48333,J00121:27:H3GGKBBXX:5:1220:21582:46768,J00121:27:H3GGKBBXX:5:1117:14123:20375,J00121:27:H3GGKBBXX:5:2110:23236:41546,J00121:27:H3GGKBBXX:5:1221:16863:17386,J00121:27:H3GGKBBXX:5:1106:24545:46451,J00121:27:H3GGKBBXX:5:1219:11251:7416,J00121:27:H3GGKBBXX:5:1117:27478:25544,J00121:27:H3GGKBBXX:5:2105:24850:7838,J00121:27:H3GGKBBXX:5:1108:20151:25931,J00121:27:H3GGKBBXX:5:2216:22668:9789,J00121:27:H3GGKBBXX:5:2128:20618:22239,J00121:27:H3GGKBBXX:5:1104:6299:46311,J00121:27:H3GGKBBXX:5:1111:17736:9051,J00121:27:H3GGKBBXX:5:1221:10845:33756,J00121:27:H3GGKBBXX:5:2209:24099:17263,J00121:27:H3GGKBBXX:5:2215:25236:25597,J00121:27:H3GGKBBXX:5:1122:12692:18493,J00121:27:H3GGKBBXX:5:1128:15179:13693,J00121:27:H3GGKBBXX:5:1101:5680:4233,J00121:27:H3GGKBBXX:5:2219:14499:9069,J00121:27:H3GGKBBXX:5:2211:2392:26740,J00121:27:H3GGKBBXX:5:1207:12733:29184,J00121:27:H3GGKBBXX:5:2216:14955:32965,J00121:27:H3GGKBBXX:5:1216:7801:1754,J00121:27:H3GGKBBXX:5:1228:29488:8981,J00121:27:H3GGKBBXX:5:1210:20659:4127,J00121:27:H3GGKBBXX:5:1224:12875:42302,J00121:27:H3GGKBBXX:5:2128:8410:45256,J00121:27:H3GGKBBXX:5:2220:17279:45396,J00121:27:H3GGKBBXX:5:1119:13636:46786,J00121:27:H3GGKBBXX:5:1112:20618:6132,J00121:27:H3GGKBBXX:5:2221:25510:41264,J00121:27:H3GGKBBXX:5:2126:16549:13886,J00121:27:H3GGKBBXX:5:2126:16843:13939,J00121:27:H3GGKBBXX:5:2213:21816:45309;sequence=TATAGCATTTACAAAAAAGATCTTAGAAGATAATATAGCTAATTTAAAATTCAGAAATTAATTGGGTTTATCAATAGAACTTTTATCAATTATTTATAATTTAACAAGTTGTAATATCGCAATTTTAAAAAGCACATTATTATTATTTTTCACAACAAAAAAAGTTAATTTTATCATTAAATTACTCTTGAAGAACTA;start=148576;subtype=IES;support_ref=88;support_variant=36;type=IES;
scaffold51_6_with_IES	MILORD	internal_eliminated_sequence	148713	148740	.	.	.	ID=MILORD.6.148713.148740;Name=MILORD.6.148713.148740;bounded_by_ta=TRUE;common_boundary=None;end=148740;ies_id=IESPGM.PTET51.1.6.140678;ies_left_dist=-137;ies_min_dist=33;ies_right_dist=33;junction_seq=ttttaaaaagcacatTAattttatcattaaat;read_names=J00121:27:H3GGKBBXX:5:2107:28087:37114;sequence=TATTATTATTTTTCACAACAAAAAAAGT;start=148713;subtype=INTERNAL;support_ref=32;support_variant=1;type=ALTERNATIVE;
scaffold51_6_with_IES	MILORD	internal_eliminated_sequence	154348	154475	.	.	.	ID=MILORD.6.154348.154475;Name=MILORD.6.154348.154475;bounded_by_ta=TRUE;common_boundary=Both;end=154475;ies_id=IESPGM.PTET51.1.6.146252;ies_left_dist=0;ies_min_dist=0;ies_right_dist=0;junction_seq=actatttttttctctTActaagtaattctatt;read_names=J00121:27:H3GGKBBXX:5:1101:8146:36956,J00121:27:H3GGKBBXX:5:1101:25195:12445,J00121:27:H3GGKBBXX:5:2116:3650:2545,J00121:27:H3GGKBBXX:5:1207:24616:38943,J00121:27:H3GGKBBXX:5:2123:13474:19988,J00121:27:H3GGKBBXX:5:1101:21257:4426,J00121:27:H3GGKBBXX:5:1119:25347:33879,J00121:27:H3GGKBBXX:5:1109:24566:42337,J00121:27:H3GGKBBXX:5:1120:27438:19144,J00121:27:H3GGKBBXX:5:2221:9374:6308,J00121:27:H3GGKBBXX:5:1223:19999:37976,J00121:27:H3GGKBBXX:5:1127:5507:26758,J00121:27:H3GGKBBXX:5:1204:24759:4233,J00121:27:H3GGKBBXX:5:2222:10612:7222,J00121:27:H3GGKBBXX:5:2119:7162:22274,J00121:27:H3GGKBBXX:5:2118:28493:24067,J00121:27:H3GGKBBXX:5:2224:32634:35497,J00121:27:H3GGKBBXX:5:2227:12926:2932,J00121:27:H3GGKBBXX:5:2225:11688:23012,J00121:27:H3GGKBBXX:5:2104:12794:20181;sequence=TATTGTCAATGAAATAAAAAAATCTATGTATTTATATTAGTAAATAATGAAGAAATTATAGAGAATCCAAATTGATCCATGTACTTTTAATGACTACATAGTTCCAAATAGAATTATTTATAAAACAA;start=154348;subtype=IES;support_ref=64;support_variant=20;type=IES;
scaffold51_6_with_IES	MILORD	internal_eliminated_sequence	169356	169430	.	.	.	ID=MILORD.6.169356.169430;Name=MILORD.6.169356.169430;bounded_by_ta=TRUE;common_boundary=Both;end=169430;ies_id=IESPGM.PTET51.1.6.161132;ies_left_dist=0;ies_min_dist=0;ies_right_dist=0;junction_seq=ccatgttgcggatagTAtcaatcgcatttaac;read_names=J00121:27:H3GGKBBXX:5:1217:4482:37326,J00121:27:H3GGKBBXX:5:1102:11272:28270,J00121:27:H3GGKBBXX:5:2203:16620:35426,J00121:27:H3GGKBBXX:5:1102:11211:27989,J00121:27:H3GGKBBXX:5:2214:12246:44166,J00121:27:H3GGKBBXX:5:1227:28696:21887,J00121:27:H3GGKBBXX:5:1205:20050:26424,J00121:27:H3GGKBBXX:5:1118:18680:3055,J00121:27:H3GGKBBXX:5:2119:16356:28991,J00121:27:H3GGKBBXX:5:1222:15990:12532,J00121:27:H3GGKBBXX:5:1202:8917:43919,J00121:27:H3GGKBBXX:5:1102:12499:23716,J00121:27:H3GGKBBXX:5:2227:20720:14783,J00121:27:H3GGKBBXX:5:1112:8775:16559,J00121:27:H3GGKBBXX:5:2202:8592:31294,J00121:27:H3GGKBBXX:5:1126:23754:42020,J00121:27:H3GGKBBXX:5:1121:20161:47084;sequence=TACAATCACTTATTTAGGATATTTAATATTTAATTTATTAGTAACATTTCTTAAATTGCTGAACAACCTTTATTG;start=169356;subtype=IES;support_ref=45;support_variant=17;type=IES;
scaffold51_6_with_IES	MILORD	internal_eliminated_sequence	170010	170037	.	.	.	ID=MILORD.6.170010.170037;Name=MILORD.6.170010.170037;bounded_by_ta=TRUE;common_boundary=None;end=170037;ies_id=IESPGM.PTET51.1.6.161132;ies_left_dist=-654;ies_min_dist=607;ies_right_dist=-607;junction_seq=aggaccatctcattcTAatcaatggggataaa;read_names=J00121:27:H3GGKBBXX:5:2110:30462:40385;sequence=TACAAAATGTTGAGTTTAGAATAGGGAA;start=170010;subtype=MAC;support_ref=89;support_variant=1;type=CRYPTIC;
scaffold51_6_with_IES	MILORD	internal_eliminated_sequence	172077	172103	.	.	.	ID=MILORD.6.172077.172103;Name=MILORD.6.172077.172103;bounded_by_ta=TRUE;common_boundary=Both;end=172103;ies_id=IESPGM.PTET51.1.6.163778;ies_left_dist=0;ies_min_dist=0;ies_right_dist=0;junction_seq=atacaaaagataagtTAatagtatggaggatt;read_names=J00121:27:H3GGKBBXX:5:2225:28412:10247,J00121:27:H3GGKBBXX:5:1225:9739:4831,J00121:27:H3GGKBBXX:5:2119:11048:2000,J00121:27:H3GGKBBXX:5:2207:6441:21834,J00121:27:H3GGKBBXX:5:2102:3701:36710,J00121:27:H3GGKBBXX:5:2110:4188:13570,J00121:27:H3GGKBBXX:5:1204:13930:4778,J00121:27:H3GGKBBXX:5:1202:20415:46997,J00121:27:H3GGKBBXX:5:2206:9962:23083,J00121:27:H3GGKBBXX:5:1109:26007:32877,J00121:27:H3GGKBBXX:5:2107:17076:40086,J00121:27:H3GGKBBXX:5:1214:8288:24648,J00121:27:H3GGKBBXX:5:2212:5264:3477,J00121:27:H3GGKBBXX:5:2227:25702:25105,J00121:27:H3GGKBBXX:5:2119:11718:7169,J00121:27:H3GGKBBXX:5:2221:12225:9526,J00121:27:H3GGKBBXX:5:1115:10013:45326,J00121:27:H3GGKBBXX:5:2213:2524:5095,J00121:27:H3GGKBBXX:5:1201:5720:2615,J00121:27:H3GGKBBXX:5:2102:10419:13218,J00121:27:H3GGKBBXX:5:2212:11454:11284,J00121:27:H3GGKBBXX:5:1208:27661:41616,J00121:27:H3GGKBBXX:5:1123:16011:34864,J00121:27:H3GGKBBXX:5:2112:29894:27373,J00121:27:H3GGKBBXX:5:1209:9800:34266,J00121:27:H3GGKBBXX:5:2104:4158:43128,J00121:27:H3GGKBBXX:5:1209:24860:6413,J00121:27:H3GGKBBXX:5:1114:12033:44992,J00121:27:H3GGKBBXX:5:2203:14265:22168,J00121:27:H3GGKBBXX:5:1114:24109:46575,J00121:27:H3GGKBBXX:5:1210:23003:31400,J00121:27:H3GGKBBXX:5:1211:11556:45185,J00121:27:H3GGKBBXX:5:1123:19725:2861,J00121:27:H3GGKBBXX:5:1211:8166:11776,J00121:27:H3GGKBBXX:5:1128:23754:43146,J00121:27:H3GGKBBXX:5:2217:14174:22080,J00121:27:H3GGKBBXX:5:2202:28808:42513,J00121:27:H3GGKBBXX:5:2221:12702:13341,J00121:27:H3GGKBBXX:5:1205:11840:22327,J00121:27:H3GGKBBXX:5:1109:4919:24718,J00121:27:H3GGKBBXX:5:2224:12246:27250,J00121:27:H3GGKBBXX:5:1205:11840:21412,J00121:27:H3GGKBBXX:5:2224:29427:43374,J00121:27:H3GGKBBXX:5:1214:27367:21342,J00121:27:H3GGKBBXX:5:2210:23297:16120,J00121:27:H3GGKBBXX:5:1106:6066:41018,J00121:27:H3GGKBBXX:5:1206:11485:43831,J00121:27:H3GGKBBXX:5:2116:30695:8119,J00121:27:H3GGKBBXX:5:2116:10135:35374,J00121:27:H3GGKBBXX:5:1106:30371:7240;sequence=TATAATTGAATGACCAAATTGTAATTA;start=172077;subtype=IES;support_ref=45;support_variant=50;type=IES;
scaffold51_6_with_IES	MILORD	internal_eliminated_sequence	172079	172106	.	.	.	ID=MILORD.6.172079.172106;Name=MILORD.6.172079.172106;bounded_by_ta=TRUE;common_boundary=None;end=172106;ies_id=IESPGM.PTET51.1.6.163778;ies_left_dist=-2;ies_min_dist=2;ies_right_dist=-3;junction_seq=acaaaagataagttaTAgtatggaggattttc;read_names=J00121:27:H3GGKBBXX:5:2222:13880:32437;sequence=TAATTGAATGACCAAATTGTAATTATAA;start=172079;subtype=OVERLAPPING;support_ref=14;support_variant=1;type=ALTERNATIVE;
scaffold51_6_with_IES	MILORD	internal_eliminated_sequence	173948	173993	.	.	.	ID=MILORD.6.173948.173993;Name=MILORD.6.173948.173993;bounded_by_ta=TRUE;common_boundary=Both;end=173993;ies_id=IESPGM.PTET51.1.6.165622;ies_left_dist=0;ies_min_dist=0;ies_right_dist=0;junction_seq=aacttagatccaagtTAgagtaatatgaaaaa;read_names=J00121:27:H3GGKBBXX:5:2208:31659:44183,J00121:27:H3GGKBBXX:5:1108:5132:22872,J00121:27:H3GGKBBXX:5:2110:13606:48808,J00121:27:H3GGKBBXX:5:2207:7172:43884,J00121:27:H3GGKBBXX:5:1108:16062:12515,J00121:27:H3GGKBBXX:5:1227:16072:26916,J00121:27:H3GGKBBXX:5:2228:18710:33000,J00121:27:H3GGKBBXX:5:2215:23845:17632,J00121:27:H3GGKBBXX:5:1210:24119:9526,J00121:27:H3GGKBBXX:5:2103:29630:3952,J00121:27:H3GGKBBXX:5:2223:9414:22133,J00121:27:H3GGKBBXX:5:2218:4127:8857,J00121:27:H3GGKBBXX:5:2215:26291:19302,J00121:27:H3GGKBBXX:5:1211:6431:41475,J00121:27:H3GGKBBXX:5:1119:14407:29061,J00121:27:H3GGKBBXX:5:1224:18944:6009,J00121:27:H3GGKBBXX:5:2105:10115:2527,J00121:27:H3GGKBBXX:5:2111:11434:30978,J00121:27:H3GGKBBXX:5:2108:17279:30450,J00121:27:H3GGKBBXX:5:2207:22526:42847,J00121:27:H3GGKBBXX:5:1110:22343:3002,J00121:27:H3GGKBBXX:5:1111:24434:9192,J00121:27:H3GGKBBXX:5:1220:24799:9719,J00121:27:H3GGKBBXX:5:1201:18477:39910,J00121:27:H3GGKBBXX:5:1106:24576:16084,J00121:27:H3GGKBBXX:5:1126:27955:21096,J00121:27:H3GGKBBXX:5:1203:2372:47102,J00121:27:H3GGKBBXX:5:2109:13078:36605,J00121:27:H3GGKBBXX:5:1121:7354:16876,J00121:27:H3GGKBBXX:5:2222:14651:36446,J00121:27:H3GGKBBXX:5:2226:29660:23663,J00121:27:H3GGKBBXX:5:2207:17239:48456,J00121:27:H3GGKBBXX:5:1210:23876:30134,J00121:27:H3GGKBBXX:5:1107:19522:29624,J00121:27:H3GGKBBXX:5:1108:12144:29888,J00121:27:H3GGKBBXX:5:2109:24261:28129,J00121:27:H3GGKBBXX:5:1204:4564:14502,J00121:27:H3GGKBBXX:5:1221:29072:41704,J00121:27:H3GGKBBXX:5:2123:15544:3600,J00121:27:H3GGKBBXX:5:1222:23693:2527,J00121:27:H3GGKBBXX:5:1222:12469:31540,J00121:27:H3GGKBBXX:5:2222:13210:22977,J00121:27:H3GGKBBXX:5:1214:17036:25984,J00121:27:H3GGKBBXX:5:2110:5670:9772,J00121:27:H3GGKBBXX:5:2222:24353:27127,J00121:27:H3GGKBBXX:5:1112:12083:44869,J00121:27:H3GGKBBXX:5:1114:24708:14590,J00121:27:H3GGKBBXX:5:1217:17634:20093,J00121:27:H3GGKBBXX:5:2206:3183:8734,J00121:27:H3GGKBBXX:5:1108:3518:20850,J00121:27:H3GGKBBXX:5:1208:15859:17860,J00121:27:H3GGKBBXX:5:2211:7496:7064,J00121:27:H3GGKBBXX:5:1219:4188:25984,J00121:27:H3GGKBBXX:5:1106:9628:43146,J00121:27:H3GGKBBXX:5:2120:28077:41317,J00121:27:H3GGKBBXX:5:2218:10866:24718,J00121:27:H3GGKBBXX:5:2128:16924:24314,J00121:27:H3GGKBBXX:5:1218:22140:18124,J00121:27:H3GGKBBXX:5:2219:31010:30468,J00121:27:H3GGKBBXX:5:1106:4878:16207,J00121:27:H3GGKBBXX:5:1221:7791:17843,J00121:27:H3GGKBBXX:5:1219:28351:38873;sequence=TACACCTAAATTAATATTATTCAAACTAACAACAAATTTTGAAGTG;start=173948;subtype=IES;support_ref=105;support_variant=62;type=IES;
scaffold51_6_with_IES	MILORD	internal_eliminated_sequence	175344	175400	.	.	.	ID=MILORD.6.175344.175400;Name=MILORD.6.175344.175400;bounded_by_ta=TRUE;common_boundary=Both;end=175400;ies_id=IESPGM.PTET51.1.6.166972;ies_left_dist=0;ies_min_dist=0;ies_right_dist=0;junction_seq=taaggcattcattgaTAtctcctaatatcata;read_names=J00121:27:H3GGKBBXX:5:2114:31477:20023,J00121:27:H3GGKBBXX:5:2115:30502:12497,J00121:27:H3GGKBBXX:5:2126:16396:8137,J00121:27:H3GGKBBXX:5:2206:14955:30925,J00121:27:H3GGKBBXX:5:1220:23876:33651,J00121:27:H3GGKBBXX:5:2114:26210:46276,J00121:27:H3GGKBBXX:5:1122:24982:45097,J00121:27:H3GGKBBXX:5:2221:13352:34582,J00121:27:H3GGKBBXX:5:2120:6197:18880,J00121:27:H3GGKBBXX:5:1110:15879:25879,J00121:27:H3GGKBBXX:5:1115:6512:41827,J00121:27:H3GGKBBXX:5:2121:11688:47911,J00121:27:H3GGKBBXX:5:1214:23906:16260,J00121:27:H3GGKBBXX:5:2227:11038:7574,J00121:27:H3GGKBBXX:5:1115:7030:41493;sequence=TACAATCATTTGAATTGAAATTATTAAATCGATTTATTAAGGTTCACATCTCTACTG;start=175344;subtype=IES;support_ref=54;support_variant=15;type=IES;
scaffold51_6_with_IES	MILORD	internal_eliminated_sequence	179095	179139	.	.	.	ID=MILORD.6.179095.179139;Name=MILORD.6.179095.179139;bounded_by_ta=TRUE;common_boundary=None;end=179139;ies_id=IESPGM.PTET51.1.6.172070;ies_left_dist=1404;ies_min_dist=1404;ies_right_dist=1431;junction_seq=aacaactaaaattacTAaataataaggtattc;read_names=J00121:27:H3GGKBBXX:5:1219:5030:26283,J00121:27:H3GGKBBXX:5:2222:11414:29958;sequence=TATCAAAACGGAATTTATCTGTATCATAAAGTATGAAAATAATAA;start=179095;subtype=MAC;support_ref=134;support_variant=2;type=CRYPTIC;
scaffold51_6_with_IES	MILORD	internal_eliminated_sequence	180499	180570	.	.	.	ID=MILORD.6.180499.180570;Name=MILORD.6.180499.180570;bounded_by_ta=TRUE;common_boundary=Both;end=180570;ies_id=IESPGM.PTET51.1.6.172070;ies_left_dist=0;ies_min_dist=0;ies_right_dist=0;junction_seq=caatgcgtgtaatatTAtttgttatttcacat;read_names=J00121:27:H3GGKBBXX:5:2221:19867:14607,J00121:27:H3GGKBBXX:5:1221:3711:12532,J00121:27:H3GGKBBXX:5:1116:5457:9121,J00121:27:H3GGKBBXX:5:2224:1367:30802,J00121:27:H3GGKBBXX:5:2123:15128:17333,J00121:27:H3GGKBBXX:5:2227:4838:38609,J00121:27:H3GGKBBXX:5:1105:30431:15645,J00121:27:H3GGKBBXX:5:1219:7263:30609,J00121:27:H3GGKBBXX:5:1116:2828:40684,J00121:27:H3GGKBBXX:5:1225:14032:31329,J00121:27:H3GGKBBXX:5:2221:19958:22854,J00121:27:H3GGKBBXX:5:2222:2179:28622,J00121:27:H3GGKBBXX:5:2126:9628:23979,J00121:27:H3GGKBBXX:5:1211:17837:39717,J00121:27:H3GGKBBXX:5:2114:26930:45590,J00121:27:H3GGKBBXX:5:1217:6532:2686,J00121:27:H3GGKBBXX:5:2114:12165:7838,J00121:27:H3GGKBBXX:5:1214:8207:18107,J00121:27:H3GGKBBXX:5:2104:14265:23083,J00121:27:H3GGKBBXX:5:1102:24454:28112,J00121:27:H3GGKBBXX:5:1127:12540:21957,J00121:27:H3GGKBBXX:5:1228:18467:29237,J00121:27:H3GGKBBXX:5:1206:23419:5710,J00121:27:H3GGKBBXX:5:2216:18122:29624,J00121:27:H3GGKBBXX:5:1127:8511:16735,J00121:27:H3GGKBBXX:5:1119:28067:35673,J00121:27:H3GGKBBXX:5:1116:11779:34213,J00121:27:H3GGKBBXX:5:1104:12966:24349,J00121:27:H3GGKBBXX:5:1216:14346:42354,J00121:27:H3GGKBBXX:5:2113:26250:48104,J00121:27:H3GGKBBXX:5:2208:25834:7890,J00121:27:H3GGKBBXX:5:1210:21887:44236,J00121:27:H3GGKBBXX:5:1107:3762:18107,J00121:27:H3GGKBBXX:5:1108:14793:44570;sequence=TACACTCAAATTAAAGGATTTATATATTGTTTTTGTTAACTTGAAATATTTGAGAGTACTTTTTATTGAGTG;start=180499;subtype=IES;support_ref=4;support_variant=34;type=IES;
scaffold51_6_with_IES	MILORD	internal_eliminated_sequence	184252	184309	.	.	.	ID=MILORD.6.184252.184309;Name=MILORD.6.184252.184309;bounded_by_ta=TRUE;common_boundary=LEFT;end=184309;ies_id=IESPGM.PTET51.1.6.175751;ies_left_dist=0;ies_min_dist=0;ies_right_dist=-2;junction_seq=aagttgattgggtgaTAacattagcatatgct;read_names=J00121:27:H3GGKBBXX:5:2209:7243:13130,J00121:27:H3GGKBBXX:5:1104:17746:4884;sequence=TATACTTAATAATAGATATAAATAAATATTATAAATTCAGTTATTCACATGGATTGTA;start=184252;subtype=PARTIAL_EXTERNAL;support_ref=44;support_variant=2;type=ALTERNATIVE;
scaffold51_6_with_IES	MILORD	internal_eliminated_sequence	184252	184307	.	.	.	ID=MILORD.6.184252.184307;Name=MILORD.6.184252.184307;bounded_by_ta=TRUE;common_boundary=Both;end=184307;ies_id=IESPGM.PTET51.1.6.175751;ies_left_dist=0;ies_min_dist=0;ies_right_dist=0;junction_seq=aagttgattgggtgaTAtaacattagcatatg;read_names=J00121:27:H3GGKBBXX:5:1222:25895:40561,J00121:27:H3GGKBBXX:5:1202:25550:46715,J00121:27:H3GGKBBXX:5:1218:8329:12902,J00121:27:H3GGKBBXX:5:1126:20669:41247,J00121:27:H3GGKBBXX:5:2116:31517:7328,J00121:27:H3GGKBBXX:5:2116:12023:5059,J00121:27:H3GGKBBXX:5:1224:5325:7099,J00121:27:H3GGKBBXX:5:1112:27407:21483,J00121:27:H3GGKBBXX:5:1107:26129:35022,J00121:27:H3GGKBBXX:5:1223:28574:24771,J00121:27:H3GGKBBXX:5:1104:15727:26846,J00121:27:H3GGKBBXX:5:1113:21399:43497,J00121:27:H3GGKBBXX:5:1123:23500:31734,J00121:27:H3GGKBBXX:5:2208:17533:12005,J00121:27:H3GGKBBXX:5:2101:16264:33264;sequence=TATACTTAATAATAGATATAAATAAATATTATAAATTCAGTTATTCACATGGATTG;start=184252;subtype=IES;support_ref=44;support_variant=15;type=IES;
scaffold51_6_with_IES	MILORD	internal_eliminated_sequence	185606	185631	.	.	.	ID=MILORD.6.185606.185631;Name=MILORD.6.185606.185631;bounded_by_ta=TRUE;common_boundary=None;end=185631;ies_id=IESPGM.PTET51.1.6.177749;ies_left_dist=700;ies_min_dist=700;ies_right_dist=732;junction_seq=gaatgtcctaaatgcTAcaacctaatagatat;read_names=J00121:27:H3GGKBBXX:5:2108:17239:29958,J00121:27:H3GGKBBXX:5:2128:23409:41317;sequence=TATAGTTTTAAGGGATCAAAAGATTA;start=185606;subtype=MAC;support_ref=180;support_variant=2;type=CRYPTIC;
scaffold51_6_with_IES	MILORD	internal_eliminated_sequence	186306	186363	.	.	.	ID=MILORD.6.186306.186363;Name=MILORD.6.186306.186363;bounded_by_ta=TRUE;common_boundary=Both;end=186363;ies_id=IESPGM.PTET51.1.6.177749;ies_left_dist=0;ies_min_dist=0;ies_right_dist=0;junction_seq=agggaggtcctatggTAtctgaagtatcttta;read_names=J00121:27:H3GGKBBXX:5:2108:3782:12550,J00121:27:H3GGKBBXX:5:2216:27925:32930,J00121:27:H3GGKBBXX:5:2123:28706:13148,J00121:27:H3GGKBBXX:5:2123:4239:14854,J00121:27:H3GGKBBXX:5:1219:7912:44781,J00121:27:H3GGKBBXX:5:2104:30127:33686;sequence=TATTGTGATATTGATATTAATTTTAATATTTTAGAAATGATTAAGATTGCTTTGACAA;start=186306;subtype=IES;support_ref=0;support_variant=6;type=IES;
scaffold51_6_with_IES	MILORD	internal_eliminated_sequence	187394	187419	.	.	.	ID=MILORD.6.187394.187419;Name=MILORD.6.187394.187419;bounded_by_ta=TRUE;common_boundary=None;end=187419;ies_id=IESPGM.PTET51.1.6.178790;ies_left_dist=11;ies_min_dist=11;ies_right_dist=62;junction_seq=tagctgtataaactgTAcattttaattgttca;read_names=J00121:27:H3GGKBBXX:5:1217:3325:14818;sequence=TATAATGAATATATAGTAAGCAATAA;start=187394;subtype=OVERLAPPING;support_ref=48;support_variant=1;type=ALTERNATIVE;
scaffold51_6_with_IES	MILORD	internal_eliminated_sequence	187405	187481	.	.	.	ID=MILORD.6.187405.187481;Name=MILORD.6.187405.187481;bounded_by_ta=TRUE;common_boundary=Both;end=187481;ies_id=IESPGM.PTET51.1.6.178790;ies_left_dist=0;ies_min_dist=0;ies_right_dist=0;junction_seq=actgtataatgaataTAtcacatataaaataa;read_names=J00121:27:H3GGKBBXX:5:1128:20983:28850,J00121:27:H3GGKBBXX:5:2106:17340:29606,J00121:27:H3GGKBBXX:5:1101:27488:13394,J00121:27:H3GGKBBXX:5:2212:12094:3108,J00121:27:H3GGKBBXX:5:1207:6076:21658,J00121:27:H3GGKBBXX:5:2214:17300:44341,J00121:27:H3GGKBBXX:5:2209:2666:20287,J00121:27:H3GGKBBXX:5:2220:19837:8189,J00121:27:H3GGKBBXX:5:1224:7436:34952,J00121:27:H3GGKBBXX:5:2115:16163:22960,J00121:27:H3GGKBBXX:5:1122:22059:44289,J00121:27:H3GGKBBXX:5:1215:6745:23417,J00121:27:H3GGKBBXX:5:1205:29579:21694,J00121:27:H3GGKBBXX:5:1225:27113:20129,J00121:27:H3GGKBBXX:5:2215:4005:48878,J00121:27:H3GGKBBXX:5:1110:6126:11407,J00121:27:H3GGKBBXX:5:2220:14032:48491,J00121:27:H3GGKBBXX:5:1127:13849:17579,J00121:27:H3GGKBBXX:5:1220:17574:46364,J00121:27:H3GGKBBXX:5:1213:23104:7029,J00121:27:H3GGKBBXX:5:1102:15859:29325,J00121:27:H3GGKBBXX:5:2218:20375:33211,J00121:27:H3GGKBBXX:5:2117:6786:19759,J00121:27:H3GGKBBXX:5:2225:23510:43286,J00121:27:H3GGKBBXX:5:2115:26382:26037,J00121:27:H3GGKBBXX:5:1113:18609:13552,J00121:27:H3GGKBBXX:5:1203:24586:6642,J00121:27:H3GGKBBXX:5:2119:18852:42108,J00121:27:H3GGKBBXX:5:2111:5010:4198,J00121:27:H3GGKBBXX:5:1110:12946:29659,J00121:27:H3GGKBBXX:5:1116:8207:22819,J00121:27:H3GGKBBXX:5:2201:5629:38679,J00121:27:H3GGKBBXX:5:1119:16823:40772,J00121:27:H3GGKBBXX:5:2224:30371:14133,J00121:27:H3GGKBBXX:5:2215:29386:25509,J00121:27:H3GGKBBXX:5:2110:6218:32138;sequence=TATAGTAAGCAATAATACATTTTAATTGTTCATATCAATTAAGTTTAAAATCACTTATAAATAGAACTAACCAAGTG;start=187405;subtype=IES;support_ref=78;support_variant=36;type=IES;
scaffold51_6_with_IES	MILORD	internal_eliminated_sequence	188476	188531	.	.	.	ID=MILORD.6.188476.188531;Name=MILORD.6.188476.188531;bounded_by_ta=TRUE;common_boundary=Both;end=188531;ies_id=IESPGM.PTET51.1.6.179784;ies_left_dist=0;ies_min_dist=0;ies_right_dist=0;junction_seq=catagaatttctagtTAcctacttaatcaaac;read_names=J00121:27:H3GGKBBXX:5:1106:16336:40350,J00121:27:H3GGKBBXX:5:2225:30421:9332,J00121:27:H3GGKBBXX:5:1119:17158:36147,J00121:27:H3GGKBBXX:5:2220:2179:47964,J00121:27:H3GGKBBXX:5:1103:12611:30802,J00121:27:H3GGKBBXX:5:1203:21227:6167,J00121:27:H3GGKBBXX:5:2119:13210:45027,J00121:27:H3GGKBBXX:5:1126:11160:32437,J00121:27:H3GGKBBXX:5:1121:2392:35532,J00121:27:H3GGKBBXX:5:2203:22120:13904,J00121:27:H3GGKBBXX:5:2116:7699:19337,J00121:27:H3GGKBBXX:5:1206:3650:29976,J00121:27:H3GGKBBXX:5:2115:4401:39858,J00121:27:H3GGKBBXX:5:2123:14275:10053,J00121:27:H3GGKBBXX:5:1213:13606:13711,J00121:27:H3GGKBBXX:5:1208:25997:11583,J00121:27:H3GGKBBXX:5:1127:10277:15926,J00121:27:H3GGKBBXX:5:2201:14702:21834,J00121:27:H3GGKBBXX:5:1216:16285:29817,J00121:27:H3GGKBBXX:5:1122:23449:26723,J00121:27:H3GGKBBXX:5:2209:22841:5657,J00121:27:H3GGKBBXX:5:1214:9922:35391,J00121:27:H3GGKBBXX:5:1224:9333:36235,J00121:27:H3GGKBBXX:5:1208:29751:10985,J00121:27:H3GGKBBXX:5:1127:13088:25298,J00121:27:H3GGKBBXX:5:1106:25337:38715,J00121:27:H3GGKBBXX:5:2110:25936:48790,J00121:27:H3GGKBBXX:5:1112:17117:16876,J00121:27:H3GGKBBXX:5:1225:8420:32332,J00121:27:H3GGKBBXX:5:2207:24525:42442,J00121:27:H3GGKBBXX:5:2206:6502:13113,J00121:27:H3GGKBBXX:5:2106:28595:12814,J00121:27:H3GGKBBXX:5:2205:6959:23259,J00121:27:H3GGKBBXX:5:1213:12134:10141,J00121:27:H3GGKBBXX:5:1220:23328:9877,J00121:27:H3GGKBBXX:5:2107:22678:39453,J00121:27:H3GGKBBXX:5:1225:21846:48245;sequence=TATTGTCAATTCATTTAATAATTGAATTTCTGAAAATCCCAATATTTCACAAGTAA;start=188476;subtype=IES;support_ref=78;support_variant=37;type=IES;
scaffold51_6_with_IES	MILORD	internal_eliminated_sequence	188694	188749	.	.	.	ID=MILORD.6.188694.188749;Name=MILORD.6.188694.188749;bounded_by_ta=TRUE;common_boundary=Both;end=188749;ies_id=IESPGM.PTET51.1.6.179946;ies_left_dist=0;ies_min_dist=0;ies_right_dist=0;junction_seq=aattccaatcctattTAtcttaaactaacttt;read_names=J00121:27:H3GGKBBXX:5:1128:14813:2228,J00121:27:H3GGKBBXX:5:2217:27194:24911,J00121:27:H3GGKBBXX:5:2111:21318:4075,J00121:27:H3GGKBBXX:5:2225:29315:3829,J00121:27:H3GGKBBXX:5:1209:11962:14097,J00121:27:H3GGKBBXX:5:1219:27103:23100,J00121:27:H3GGKBBXX:5:2211:2625:16805,J00121:27:H3GGKBBXX:5:1122:25885:24472,J00121:27:H3GGKBBXX:5:2206:5142:43005,J00121:27:H3GGKBBXX:5:2119:29782:36007,J00121:27:H3GGKBBXX:5:2215:26281:9016,J00121:27:H3GGKBBXX:5:1108:14570:46469,J00121:27:H3GGKBBXX:5:1214:20801:47172,J00121:27:H3GGKBBXX:5:2227:25753:14432,J00121:27:H3GGKBBXX:5:1218:12327:16524,J00121:27:H3GGKBBXX:5:1202:7385:44007,J00121:27:H3GGKBBXX:5:2222:19400:48790,J00121:27:H3GGKBBXX:5:1115:6218:31716,J00121:27:H3GGKBBXX:5:2112:8156:48192,J00121:27:H3GGKBBXX:5:2225:3062:21676,J00121:27:H3GGKBBXX:5:2223:24840:4479,J00121:27:H3GGKBBXX:5:1214:14093:13957,J00121:27:H3GGKBBXX:5:2106:30482:38416,J00121:27:H3GGKBBXX:5:1220:20506:45396,J00121:27:H3GGKBBXX:5:2106:3234:33440,J00121:27:H3GGKBBXX:5:2225:24637:17808,J00121:27:H3GGKBBXX:5:2209:31030:28498,J00121:27:H3GGKBBXX:5:1211:2625:28411,J00121:27:H3GGKBBXX:5:2106:21095:5974,J00121:27:H3GGKBBXX:5:2121:27103:9737;sequence=TACAGTATGTTATTATAAACAGGCTAAATTAGAAATTGATTTGTTTAAATTTCTTG;start=188694;subtype=IES;support_ref=86;support_variant=30;type=IES;
scaffold51_6_with_IES	MILORD	internal_eliminated_sequence	192091	192135	.	.	.	ID=MILORD.6.192091.192135;Name=MILORD.6.192091.192135;bounded_by_ta=TRUE;common_boundary=Both;end=192135;ies_id=IESPGM.PTET51.1.6.183287;ies_left_dist=0;ies_min_dist=0;ies_right_dist=0;junction_seq=cctcacagtacattaTAaatggatgcaatata;read_names=J00121:27:H3GGKBBXX:5:1111:29589:12884,J00121:27:H3GGKBBXX:5:2224:27001:6114,J00121:27:H3GGKBBXX:5:2219:14945:15821,J00121:27:H3GGKBBXX:5:1216:14326:21113,J00121:27:H3GGKBBXX:5:2122:25246:37009;sequence=TACAGTAGCATCTGCTAAATTACTTAAATAAAAAGGAAACCACAA;start=192091;subtype=IES;support_ref=11;support_variant=5;type=IES;
scaffold51_6_with_IES	MILORD	internal_eliminated_sequence	192177	192202	.	.	.	ID=MILORD.6.192177.192202;Name=MILORD.6.192177.192202;bounded_by_ta=TRUE;common_boundary=Both;end=192202;ies_id=IESPGM.PTET51.1.6.183328;ies_left_dist=0;ies_min_dist=0;ies_right_dist=0;junction_seq=ggacctttggttaagTAtattattatttaaat;read_names=J00121:27:H3GGKBBXX:5:2103:21247:32437,J00121:27:H3GGKBBXX:5:2224:16711:28200,J00121:27:H3GGKBBXX:5:1204:15453:37308,J00121:27:H3GGKBBXX:5:1112:3731:8348,J00121:27:H3GGKBBXX:5:2221:2808:35831,J00121:27:H3GGKBBXX:5:2116:5518:22344;sequence=TATAGTTACAGTAATTATATGCATTA;start=192177;subtype=IES;support_ref=0;support_variant=6;type=IES;
scaffold51_6_with_IES	MILORD	internal_eliminated_sequence	192848	192874	.	.	.	ID=MILORD.6.192848.192874;Name=MILORD.6.192848.192874;bounded_by_ta=TRUE;common_boundary=Both;end=192874;ies_id=IESPGM.PTET51.1.6.183973;ies_left_dist=0;ies_min_dist=0;ies_right_dist=0;junction_seq=aaaatagaaattgttTAtatttcattaaagaa;read_names=J00121:27:H3GGKBBXX:5:1203:8613:2633,J00121:27:H3GGKBBXX:5:1110:12804:6976,J00121:27:H3GGKBBXX:5:2209:28706:20779,J00121:27:H3GGKBBXX:5:2115:20029:1103,J00121:27:H3GGKBBXX:5:1224:16163:37308,J00121:27:H3GGKBBXX:5:2207:12946:9051,J00121:27:H3GGKBBXX:5:2220:16873:24401,J00121:27:H3GGKBBXX:5:1128:13991:42900,J00121:27:H3GGKBBXX:5:1116:4137:36657,J00121:27:H3GGKBBXX:5:2222:17837:1771,J00121:27:H3GGKBBXX:5:1128:30076:24947,J00121:27:H3GGKBBXX:5:1214:19806:39436,J00121:27:H3GGKBBXX:5:1202:19218:16120,J00121:27:H3GGKBBXX:5:2213:9008:12779,J00121:27:H3GGKBBXX:5:1207:4056:23716,J00121:27:H3GGKBBXX:5:1204:24048:47137,J00121:27:H3GGKBBXX:5:1227:17736:12990,J00121:27:H3GGKBBXX:5:2117:9008:19109,J00121:27:H3GGKBBXX:5:1220:18223:17034,J00121:27:H3GGKBBXX:5:1121:27539:19601,J00121:27:H3GGKBBXX:5:1111:10165:49107,J00121:27:H3GGKBBXX:5:1118:28361:25421,J00121:27:H3GGKBBXX:5:2220:12185:26019,J00121:27:H3GGKBBXX:5:1218:24160:4884,J00121:27:H3GGKBBXX:5:2103:10825:26512,J00121:27:H3GGKBBXX:5:1224:6248:21606,J00121:27:H3GGKBBXX:5:2102:2240:44588,J00121:27:H3GGKBBXX:5:2205:15108:35620,J00121:27:H3GGKBBXX:5:2111:20699:23294,J00121:27:H3GGKBBXX:5:2128:16204:17016,J00121:27:H3GGKBBXX:5:1110:23368:40719,J00121:27:H3GGKBBXX:5:2108:28361:34354;sequence=TATAGGTGTAATATTTCAAATTCATTA;start=192848;subtype=IES;support_ref=87;support_variant=32;type=IES;
scaffold51_6_with_IES	MILORD	internal_eliminated_sequence	193021	193046	.	.	.	ID=MILORD.6.193021.193046;Name=MILORD.6.193021.193046;bounded_by_ta=TRUE;common_boundary=Both;end=193046;ies_id=IESPGM.PTET51.1.6.184119;ies_left_dist=0;ies_min_dist=0;ies_right_dist=0;junction_seq=gatgtaaatctttggTAcagaaaatcatttaa;read_names=J00121:27:H3GGKBBXX:5:2107:15666:24560,J00121:27:H3GGKBBXX:5:2125:25905:29501,J00121:27:H3GGKBBXX:5:1105:16224:1367,J00121:27:H3GGKBBXX:5:1113:16731:20779,J00121:27:H3GGKBBXX:5:1205:9303:34811,J00121:27:H3GGKBBXX:5:1107:20760:2826,J00121:27:H3GGKBBXX:5:2213:12763:8031,J00121:27:H3GGKBBXX:5:2214:16802:17737,J00121:27:H3GGKBBXX:5:1121:13656:27303,J00121:27:H3GGKBBXX:5:1203:3884:41352,J00121:27:H3GGKBBXX:5:2203:23328:32560,J00121:27:H3GGKBBXX:5:1218:23277:22344,J00121:27:H3GGKBBXX:5:1106:16741:39154,J00121:27:H3GGKBBXX:5:1221:29975:6976,J00121:27:H3GGKBBXX:5:1107:28869:42161,J00121:27:H3GGKBBXX:5:2221:14296:38609,J00121:27:H3GGKBBXX:5:2111:24413:35356,J00121:27:H3GGKBBXX:5:2104:30634:4215,J00121:27:H3GGKBBXX:5:1126:23317:35321,J00121:27:H3GGKBBXX:5:2210:14316:10159;sequence=TAAAGTTAATAAAACTAATCTATTGA;start=193021;subtype=IES;support_ref=0;support_variant=20;type=IES;
scaffold51_6_with_IES	MILORD	internal_eliminated_sequence	195090	195133	.	.	.	ID=MILORD.6.195090.195133;Name=MILORD.6.195090.195133;bounded_by_ta=TRUE;common_boundary=Both;end=195133;ies_id=IESPGM.PTET51.1.6.186162;ies_left_dist=0;ies_min_dist=0;ies_right_dist=0;junction_seq=ttcatctcaacaagaTAaataaactgaaatat;read_names=J00121:27:H3GGKBBXX:5:1215:6309:46434,J00121:27:H3GGKBBXX:5:1201:7882:12445,J00121:27:H3GGKBBXX:5:1220:18629:18511,J00121:27:H3GGKBBXX:5:1115:24180:10159,J00121:27:H3GGKBBXX:5:1112:17574:21078,J00121:27:H3GGKBBXX:5:1117:16589:2668,J00121:27:H3GGKBBXX:5:1221:16437:32086,J00121:27:H3GGKBBXX:5:1204:20415:39963,J00121:27:H3GGKBBXX:5:1208:9283:22538,J00121:27:H3GGKBBXX:5:2202:7405:41792,J00121:27:H3GGKBBXX:5:1128:21805:5974,J00121:27:H3GGKBBXX:5:2208:4472:6466,J00121:27:H3GGKBBXX:5:2209:18000:36622,J00121:27:H3GGKBBXX:5:1125:13758:21043,J00121:27:H3GGKBBXX:5:1112:17939:21957,J00121:27:H3GGKBBXX:5:2222:10267:4127,J00121:27:H3GGKBBXX:5:2205:18335:36323,J00121:27:H3GGKBBXX:5:1228:29559:46276,J00121:27:H3GGKBBXX:5:1102:18335:2316,J00121:27:H3GGKBBXX:5:2128:3468:37537,J00121:27:H3GGKBBXX:5:1213:22830:3248,J00121:27:H3GGKBBXX:5:1219:24190:34266,J00121:27:H3GGKBBXX:5:1125:10906:33299,J00121:27:H3GGKBBXX:5:2214:3610:29307,J00121:27:H3GGKBBXX:5:2220:23652:25808,J00121:27:H3GGKBBXX:5:1210:23571:25281,J00121:27:H3GGKBBXX:5:1228:13179:22186,J00121:27:H3GGKBBXX:5:2102:19268:32420,J00121:27:H3GGKBBXX:5:1111:28767:44517,J00121:27:H3GGKBBXX:5:1128:18832:14818,J00121:27:H3GGKBBXX:5:1103:8065:38398,J00121:27:H3GGKBBXX:5:2110:18862:1930,J00121:27:H3GGKBBXX:5:2221:10744:24120,J00121:27:H3GGKBBXX:5:2211:14549:46750,J00121:27:H3GGKBBXX:5:1211:17117:35303,J00121:27:H3GGKBBXX:5:1219:6573:4233,J00121:27:H3GGKBBXX:5:1224:4888:38416,J00121:27:H3GGKBBXX:5:1208:21501:6396,J00121:27:H3GGKBBXX:5:2210:21856:39682,J00121:27:H3GGKBBXX:5:2226:3518:34952,J00121:27:H3GGKBBXX:5:2110:7953:42249,J00121:27:H3GGKBBXX:5:2201:25621:25949;sequence=TACAGTTCAATAAATATTTAATTTGGATACCAATAATTTAAGTG;start=195090;subtype=IES;support_ref=3;support_variant=42;type=IES;
scaffold51_6_with_IES	MILORD	internal_eliminated_sequence	195278	195303	.	.	.	ID=MILORD.6.195278.195303;Name=MILORD.6.195278.195303;bounded_by_ta=TRUE;common_boundary=Both;end=195303;ies_id=IESPGM.PTET51.1.6.186306;ies_left_dist=0;ies_min_dist=0;ies_right_dist=0;junction_seq=ctaatattaataaggTActcctttttataatt;read_names=J00121:27:H3GGKBBXX:5:2120:27651:48667,J00121:27:H3GGKBBXX:5:2224:13961:48016,J00121:27:H3GGKBBXX:5:2117:8065:29466,J00121:27:H3GGKBBXX:5:2223:25946:26125,J00121:27:H3GGKBBXX:5:2208:30289:34776,J00121:27:H3GGKBBXX:5:2215:16295:8875,J00121:27:H3GGKBBXX:5:2104:14225:38556,J00121:27:H3GGKBBXX:5:1114:26616:37308,J00121:27:H3GGKBBXX:5:2111:14499:38820,J00121:27:H3GGKBBXX:5:1217:30858:33123,J00121:27:H3GGKBBXX:5:2124:3924:4215,J00121:27:H3GGKBBXX:5:1118:14143:7187,J00121:27:H3GGKBBXX:5:2109:17300:23206,J00121:27:H3GGKBBXX:5:2125:29731:27690,J00121:27:H3GGKBBXX:5:2218:3833:30222,J00121:27:H3GGKBBXX:5:2107:20963:24525,J00121:27:H3GGKBBXX:5:1127:22962:37273,J00121:27:H3GGKBBXX:5:2124:3995:28850,J00121:27:H3GGKBBXX:5:2201:3315:4180,J00121:27:H3GGKBBXX:5:1207:10013:36780,J00121:27:H3GGKBBXX:5:1221:22871:10633,J00121:27:H3GGKBBXX:5:2106:21816:10633,J00121:27:H3GGKBBXX:5:1206:9354:21571,J00121:27:H3GGKBBXX:5:2128:23683:28182,J00121:27:H3GGKBBXX:5:1206:13707:47506,J00121:27:H3GGKBBXX:5:2206:10145:23329,J00121:27:H3GGKBBXX:5:2225:13453:21993,J00121:27:H3GGKBBXX:5:1204:16407:7029,J00121:27:H3GGKBBXX:5:2212:13179:42900,J00121:27:H3GGKBBXX:5:2115:3417:19443,J00121:27:H3GGKBBXX:5:2118:11403:44464,J00121:27:H3GGKBBXX:5:1105:9110:21500;sequence=TATACAGAATTTAATTGATATAATTG;start=195278;subtype=IES;support_ref=3;support_variant=32;type=IES;
scaffold51_6_with_IES	MILORD	internal_eliminated_sequence	195764	195841	.	.	.	ID=MILORD.6.195764.195841;Name=MILORD.6.195764.195841;bounded_by_ta=TRUE;common_boundary=Both;end=195841;ies_id=IESPGM.PTET51.1.6.186766;ies_left_dist=0;ies_min_dist=0;ies_right_dist=0;junction_seq=caattattaacaaaaTActctacatttaattt;read_names=J00121:27:H3GGKBBXX:5:1126:9668:35655,J00121:27:H3GGKBBXX:5:1101:16701:31382,J00121:27:H3GGKBBXX:5:1126:11038:29659,J00121:27:H3GGKBBXX:5:1214:25895:45379,J00121:27:H3GGKBBXX:5:2228:14580:12304,J00121:27:H3GGKBBXX:5:2226:12997:14977,J00121:27:H3GGKBBXX:5:2206:29203:12638,J00121:27:H3GGKBBXX:5:2212:19441:12603,J00121:27:H3GGKBBXX:5:1101:16670:31611,J00121:27:H3GGKBBXX:5:1210:2646:8154,J00121:27:H3GGKBBXX:5:1125:13910:40297,J00121:27:H3GGKBBXX:5:2207:8674:15610,J00121:27:H3GGKBBXX:5:1108:22922:22784,J00121:27:H3GGKBBXX:5:1110:3376:8682,J00121:27:H3GGKBBXX:5:1223:19157:39998,J00121:27:H3GGKBBXX:5:2101:10297:34987;sequence=TATAGTAAAAAAATTATAAATTTTTTTTAAAATTAAAATTATATGAAATACAATAACTTGTAATTGTTCACTCATCTA;start=195764;subtype=IES;support_ref=52;support_variant=16;type=IES;
scaffold51_6_with_IES	MILORD	internal_eliminated_sequence	205081	205155	.	.	.	ID=MILORD.6.205081.205155;Name=MILORD.6.205081.205155;bounded_by_ta=TRUE;common_boundary=None;end=205155;ies_id=IESPGM.PTET51.1.6.204708;ies_left_dist=8703;ies_min_dist=8673;ies_right_dist=8673;junction_seq=acgttttaaggttttTActtaggttattccta;read_names=J00121:27:H3GGKBBXX:5:2216:4594:28235;sequence=TATGGTTGCTTTTATAAATTTTCAGGATTTTGGGGGTTTTTCACTTGATCTTTAGGATTTTTTTATGGTTCTTCC;start=205081;subtype=MAC;support_ref=115;support_variant=1;type=CRYPTIC;
scaffold51_6_with_IES	MILORD	internal_eliminated_sequence	213784	213828	.	.	.	ID=MILORD.6.213784.213828;Name=MILORD.6.213784.213828;bounded_by_ta=TRUE;common_boundary=Both;end=213828;ies_id=IESPGM.PTET51.1.6.204708;ies_left_dist=0;ies_min_dist=0;ies_right_dist=0;junction_seq=gttacttttattattTAtacaacttatttact;read_names=J00121:27:H3GGKBBXX:5:2112:29488:34336,J00121:27:H3GGKBBXX:5:2222:25225:33774,J00121:27:H3GGKBBXX:5:2115:4990:17597,J00121:27:H3GGKBBXX:5:1220:13595:32578,J00121:27:H3GGKBBXX:5:2223:21897:34547,J00121:27:H3GGKBBXX:5:1228:4553:28903,J00121:27:H3GGKBBXX:5:1201:10754:39506,J00121:27:H3GGKBBXX:5:1116:9445:42548,J00121:27:H3GGKBBXX:5:1102:6583:18318,J00121:27:H3GGKBBXX:5:2205:31913:27461,J00121:27:H3GGKBBXX:5:1109:28726:39277,J00121:27:H3GGKBBXX:5:2118:10521:28446,J00121:27:H3GGKBBXX:5:1225:20415:34899,J00121:27:H3GGKBBXX:5:2112:16640:42636,J00121:27:H3GGKBBXX:5:1225:29335:42583,J00121:27:H3GGKBBXX:5:1122:12804:10598,J00121:27:H3GGKBBXX:5:1104:29274:37589,J00121:27:H3GGKBBXX:5:2221:8714:5165,J00121:27:H3GGKBBXX:5:1222:5994:40156,J00121:27:H3GGKBBXX:5:2226:20912:28094,J00121:27:H3GGKBBXX:5:1212:7243:40033,J00121:27:H3GGKBBXX:5:2228:29812:5218,J00121:27:H3GGKBBXX:5:1123:23896:27356,J00121:27:H3GGKBBXX:5:1124:14499:44904,J00121:27:H3GGKBBXX:5:1212:4350:1789,J00121:27:H3GGKBBXX:5:1204:13880:39436,J00121:27:H3GGKBBXX:5:1221:17452:36728,J00121:27:H3GGKBBXX:5:2208:27255:33105,J00121:27:H3GGKBBXX:5:2207:25317:34846,J00121:27:H3GGKBBXX:5:1118:6319:46135,J00121:27:H3GGKBBXX:5:1213:24931:46487,J00121:27:H3GGKBBXX:5:1209:12012:46469,J00121:27:H3GGKBBXX:5:2106:19512:17333,J00121:27:H3GGKBBXX:5:2116:20263:8224,J00121:27:H3GGKBBXX:5:2206:2138:38996,J00121:27:H3GGKBBXX:5:2228:27377:19953,J00121:27:H3GGKBBXX:5:2227:23236:23645,J00121:27:H3GGKBBXX:5:1108:18274:42970,J00121:27:H3GGKBBXX:5:1212:23642:22731,J00121:27:H3GGKBBXX:5:2211:11150:30485;sequence=TATACTTGATTACCTATTTATTTTGCTTATTTAATACTTTAACTG;start=213784;subtype=IES;support_ref=93;support_variant=40;type=IES;
scaffold51_6_with_IES	MILORD	internal_eliminated_sequence	214334	214378	.	.	.	ID=MILORD.6.214334.214378;Name=MILORD.6.214334.214378;bounded_by_ta=TRUE;common_boundary=Both;end=214378;ies_id=IESPGM.PTET51.1.6.205213;ies_left_dist=0;ies_min_dist=0;ies_right_dist=0;junction_seq=tagcaataaatgtggTAcataatataacttga;read_names=J00121:27:H3GGKBBXX:5:1206:15980:5517,J00121:27:H3GGKBBXX:5:1109:11596:22186,J00121:27:H3GGKBBXX:5:2101:8369:33545,J00121:27:H3GGKBBXX:5:2215:4553:28375,J00121:27:H3GGKBBXX:5:1218:2737:13939,J00121:27:H3GGKBBXX:5:2219:6685:20217,J00121:27:H3GGKBBXX:5:1115:24921:37923,J00121:27:H3GGKBBXX:5:1201:10632:8488,J00121:27:H3GGKBBXX:5:1213:25337:27567,J00121:27:H3GGKBBXX:5:1206:18842:47084,J00121:27:H3GGKBBXX:5:1124:17442:41000,J00121:27:H3GGKBBXX:5:1216:22343:38451,J00121:27:H3GGKBBXX:5:2219:9648:4673,J00121:27:H3GGKBBXX:5:1104:6877:34618,J00121:27:H3GGKBBXX:5:1108:15108:47999,J00121:27:H3GGKBBXX:5:2125:17310:34758,J00121:27:H3GGKBBXX:5:1213:25012:8787,J00121:27:H3GGKBBXX:5:2210:25225:34864,J00121:27:H3GGKBBXX:5:1122:11931:15662,J00121:27:H3GGKBBXX:5:1127:24921:32894,J00121:27:H3GGKBBXX:5:1106:18142:49001,J00121:27:H3GGKBBXX:5:2126:18254:29852,J00121:27:H3GGKBBXX:5:2217:6258:18634,J00121:27:H3GGKBBXX:5:2113:7679:9350,J00121:27:H3GGKBBXX:5:1225:4076:38767,J00121:27:H3GGKBBXX:5:2128:5863:42249,J00121:27:H3GGKBBXX:5:2111:20446:4391,J00121:27:H3GGKBBXX:5:1206:10176:12374,J00121:27:H3GGKBBXX:5:2225:4756:29536,J00121:27:H3GGKBBXX:5:1211:8298:41651,J00121:27:H3GGKBBXX:5:2101:5294:8348,J00121:27:H3GGKBBXX:5:2226:22120:44007,J00121:27:H3GGKBBXX:5:2101:27052:30784,J00121:27:H3GGKBBXX:5:1201:14996:40174,J00121:27:H3GGKBBXX:5:1101:18609:44605,J00121:27:H3GGKBBXX:5:2206:17147:20058,J00121:27:H3GGKBBXX:5:2116:10389:31242,J00121:27:H3GGKBBXX:5:2112:30533:49230,J00121:27:H3GGKBBXX:5:1125:4259:15276,J00121:27:H3GGKBBXX:5:1226:21481:21905,J00121:27:H3GGKBBXX:5:2115:30289:45396,J00121:27:H3GGKBBXX:5:1127:28229:34864,J00121:27:H3GGKBBXX:5:2102:10703:1965,J00121:27:H3GGKBBXX:5:1208:19451:24859,J00121:27:H3GGKBBXX:5:1214:29792:28393,J00121:27:H3GGKBBXX:5:2205:9435:30468,J00121:27:H3GGKBBXX:5:2122:12428:43603,J00121:27:H3GGKBBXX:5:1217:27773:19689,J00121:27:H3GGKBBXX:5:1222:8562:38170,J00121:27:H3GGKBBXX:5:1107:28442:30591,J00121:27:H3GGKBBXX:5:1101:5731:38257,J00121:27:H3GGKBBXX:5:2214:14306:17175,J00121:27:H3GGKBBXX:5:2204:5244:9174,J00121:27:H3GGKBBXX:5:1221:25804:6044,J00121:27:H3GGKBBXX:5:1127:28087:21395,J00121:27:H3GGKBBXX:5:2214:11627:3565,J00121:27:H3GGKBBXX:5:1218:17675:36833,J00121:27:H3GGKBBXX:5:2108:20831:29466,J00121:27:H3GGKBBXX:5:2115:14235:10299,J00121:27:H3GGKBBXX:5:1104:6776:22274;sequence=TATAGTTCATATTAATAATATATAACATAATTTATTATCTTACAA;start=214334;subtype=IES;support_ref=15;support_variant=60;type=IES;
scaffold51_6_with_IES	MILORD	internal_eliminated_sequence	214511	214539	.	.	.	ID=MILORD.6.214511.214539;Name=MILORD.6.214511.214539;bounded_by_ta=TRUE;common_boundary=Both;end=214539;ies_id=IESPGM.PTET51.1.6.205345;ies_left_dist=0;ies_min_dist=0;ies_right_dist=0;junction_seq=cacaaaatgttttacTAactttcttttaacaa;read_names=J00121:27:H3GGKBBXX:5:1125:26697:6325,J00121:27:H3GGKBBXX:5:1210:18812:8137,J00121:27:H3GGKBBXX:5:1228:28879:5710,J00121:27:H3GGKBBXX:5:1224:28605:40051,J00121:27:H3GGKBBXX:5:2219:12236:33176,J00121:27:H3GGKBBXX:5:2216:7354:45361,J00121:27:H3GGKBBXX:5:1225:29061:43726,J00121:27:H3GGKBBXX:5:2216:3843:1824,J00121:27:H3GGKBBXX:5:2205:12165:6466,J00121:27:H3GGKBBXX:5:2208:24921:20515,J00121:27:H3GGKBBXX:5:2219:19055:18652,J00121:27:H3GGKBBXX:5:2214:5274:47876,J00121:27:H3GGKBBXX:5:1107:8501:18159,J00121:27:H3GGKBBXX:5:1205:12256:28182,J00121:27:H3GGKBBXX:5:1226:20060:38328,J00121:27:H3GGKBBXX:5:2102:21136:2809,J00121:27:H3GGKBBXX:5:2206:13646:24507,J00121:27:H3GGKBBXX:5:2228:12388:40614,J00121:27:H3GGKBBXX:5:1119:6076:20041,J00121:27:H3GGKBBXX:5:1127:27935:7064,J00121:27:H3GGKBBXX:5:2209:29264:41968,J00121:27:H3GGKBBXX:5:1205:23043:11354,J00121:27:H3GGKBBXX:5:1120:20608:38820,J00121:27:H3GGKBBXX:5:1212:24789:21623,J00121:27:H3GGKBBXX:5:1119:10105:39963,J00121:27:H3GGKBBXX:5:1227:14580:14344,J00121:27:H3GGKBBXX:5:2224:24413:44886,J00121:27:H3GGKBBXX:5:2124:13798:16295,J00121:27:H3GGKBBXX:5:2208:12601:11864,J00121:27:H3GGKBBXX:5:1104:26646:8453,J00121:27:H3GGKBBXX:5:2103:20628:19830,J00121:27:H3GGKBBXX:5:1111:14742:46592,J00121:27:H3GGKBBXX:5:1226:6421:16418,J00121:27:H3GGKBBXX:5:1226:15645:20445,J00121:27:H3GGKBBXX:5:2120:30340:47102,J00121:27:H3GGKBBXX:5:2116:16275:1947,J00121:27:H3GGKBBXX:5:1128:30198:7715;sequence=TATAGTTGATGTATGGTTTATTGTTACTG;start=214511;subtype=IES;support_ref=0;support_variant=37;type=IES;
scaffold51_6_with_IES	MILORD	internal_eliminated_sequence	216004	216291	.	.	.	ID=MILORD.6.216004.216291;Name=MILORD.6.216004.216291;bounded_by_ta=TRUE;common_boundary=Both;end=216291;ies_id=IESPGM.PTET51.1.6.206809;ies_left_dist=0;ies_min_dist=0;ies_right_dist=0;junction_seq=agcaacttatatatcTActtgttctatcacca;read_names=J00121:27:H3GGKBBXX:5:1222:4026:18388,J00121:27:H3GGKBBXX:5:2207:7446:27092,J00121:27:H3GGKBBXX:5:1206:7151:42091,J00121:27:H3GGKBBXX:5:2209:22079:16014,J00121:27:H3GGKBBXX:5:1104:5487:12374,J00121:27:H3GGKBBXX:5:1216:21734:1842,J00121:27:H3GGKBBXX:5:2125:5304:14941,J00121:27:H3GGKBBXX:5:2203:28402:5798,J00121:27:H3GGKBBXX:5:1116:6806:12831,J00121:27:H3GGKBBXX:5:2128:27428:4251,J00121:27:H3GGKBBXX:5:2207:30005:48245,J00121:27:H3GGKBBXX:5:2121:30766:40244,J00121:27:H3GGKBBXX:5:2208:29853:48227,J00121:27:H3GGKBBXX:5:1110:23186:34143,J00121:27:H3GGKBBXX:5:2115:21399:7134,J00121:27:H3GGKBBXX:5:1223:19796:9807,J00121:27:H3GGKBBXX:5:1113:21054:16348,J00121:27:H3GGKBBXX:5:1117:2828:19548,J00121:27:H3GGKBBXX:5:1223:30604:39858,J00121:27:H3GGKBBXX:5:1210:11850:38205,J00121:27:H3GGKBBXX:5:2228:26179:33281,J00121:27:H3GGKBBXX:5:1215:14367:30046,J00121:27:H3GGKBBXX:5:2208:14052:46029,J00121:27:H3GGKBBXX:5:1105:28808:2563,J00121:27:H3GGKBBXX:5:2116:26606:31769,J00121:27:H3GGKBBXX:5:2110:19908:30749,J00121:27:H3GGKBBXX:5:2227:25692:23716,J00121:27:H3GGKBBXX:5:1203:16995:20639;sequence=TATTGTGAACTCAAAAATATAATTGATATTTTTATTTCTAAAATCAGTTTAGTATTTTAATTAAACATATGATCTAGAAAATAATATTGAATTCATTATCTATAATGACTTTAAGGTTTGAATATTTATTTTGATACTTGAATTATTGATTTATGTAATAGCTACCATATTATAAATTTGAAATGAAAACTAATGAATTAATTATTCTTTTTATATATTGATAAAGATATATTTCAAATTTATAAATTCAGTAAATCATCAATCATCAATTATTATTAAATTAGACAA;start=216004;subtype=IES;support_ref=49;support_variant=28;type=IES;
scaffold51_6_with_IES	MILORD	internal_eliminated_sequence	217951	218015	.	.	.	ID=MILORD.6.217951.218015;Name=MILORD.6.217951.218015;bounded_by_ta=TRUE;common_boundary=Both;end=218015;ies_id=IESPGM.PTET51.1.6.208468;ies_left_dist=0;ies_min_dist=0;ies_right_dist=0;junction_seq=ttgtttttacagagaTAattattgattacatt;read_names=J00121:27:H3GGKBBXX:5:2119:2767:40508,J00121:27:H3GGKBBXX:5:2110:12753:27356,J00121:27:H3GGKBBXX:5:1116:27783:32965,J00121:27:H3GGKBBXX:5:1201:26666:32824,J00121:27:H3GGKBBXX:5:2213:22282:31734,J00121:27:H3GGKBBXX:5:1125:10165:11899,J00121:27:H3GGKBBXX:5:2116:3041:33774,J00121:27:H3GGKBBXX:5:1107:6167:12884,J00121:27:H3GGKBBXX:5:1104:13991:6009,J00121:27:H3GGKBBXX:5:1215:10673:38662,J00121:27:H3GGKBBXX:5:1222:20121:13253,J00121:27:H3GGKBBXX:5:2207:29488:3002,J00121:27:H3GGKBBXX:5:2121:26951:11407,J00121:27:H3GGKBBXX:5:1123:25844:26863,J00121:27:H3GGKBBXX:5:2202:18122:1982,J00121:27:H3GGKBBXX:5:1224:27316:25087,J00121:27:H3GGKBBXX:5:1221:12865:3846,J00121:27:H3GGKBBXX:5:1108:4767:36235,J00121:27:H3GGKBBXX:5:2117:17584:2527;sequence=TATTGTTGGAATAAAACAAAGAATAGAAATCAAATTGATTAAATTAAAAATGTGTAAGGATACAA;start=217951;subtype=IES;support_ref=88;support_variant=19;type=IES;
scaffold51_6_with_IES	MILORD	internal_eliminated_sequence	219111	219253	.	.	.	ID=MILORD.6.219111.219253;Name=MILORD.6.219111.219253;bounded_by_ta=TRUE;common_boundary=Both;end=219253;ies_id=IESPGM.PTET51.1.6.209563;ies_left_dist=0;ies_min_dist=0;ies_right_dist=0;junction_seq=caataataataattaTAtaattattatttata;read_names=J00121:27:H3GGKBBXX:5:2209:28290:20832,J00121:27:H3GGKBBXX:5:1104:13748:43533,J00121:27:H3GGKBBXX:5:2104:20882:47524,J00121:27:H3GGKBBXX:5:1224:9364:38715,J00121:27:H3GGKBBXX:5:1210:28087:12779,J00121:27:H3GGKBBXX:5:1212:26727:31804,J00121:27:H3GGKBBXX:5:1113:18061:37818,J00121:27:H3GGKBBXX:5:1222:11383:40666,J00121:27:H3GGKBBXX:5:1125:29985:16102,J00121:27:H3GGKBBXX:5:2224:28737:35708,J00121:27:H3GGKBBXX:5:2209:27154:23118,J00121:27:H3GGKBBXX:5:1102:11160:1490,J00121:27:H3GGKBBXX:5:1217:25712:26494,J00121:27:H3GGKBBXX:5:1112:17442:47753,J00121:27:H3GGKBBXX:5:2226:4888:18019,J00121:27:H3GGKBBXX:5:2226:9201:38187,J00121:27:H3GGKBBXX:5:1202:21369:28709,J00121:27:H3GGKBBXX:5:1118:12215:4549,J00121:27:H3GGKBBXX:5:1117:13575:24173,J00121:27:H3GGKBBXX:5:2209:4624:11337,J00121:27:H3GGKBBXX:5:2119:18213:47542,J00121:27:H3GGKBBXX:5:2219:28209:11513,J00121:27:H3GGKBBXX:5:2122:22587:32367,J00121:27:H3GGKBBXX:5:2111:13474:16190,J00121:27:H3GGKBBXX:5:1101:27001:6783,J00121:27:H3GGKBBXX:5:1117:21521:22221,J00121:27:H3GGKBBXX:5:2201:23287:11882,J00121:27:H3GGKBBXX:5:2107:12621:4127,J00121:27:H3GGKBBXX:5:1111:20243:43392,J00121:27:H3GGKBBXX:5:1214:8816:9209,J00121:27:H3GGKBBXX:5:2210:16924:36974,J00121:27:H3GGKBBXX:5:2111:13372:27654,J00121:27:H3GGKBBXX:5:1208:8085:39840,J00121:27:H3GGKBBXX:5:1217:6928:2527,J00121:27:H3GGKBBXX:5:1202:24972:45572,J00121:27:H3GGKBBXX:5:2206:20923:6273;sequence=TATAGATAAAGTAAACAATTTTCTTGAATATTATTTTCTTTTTTTAAATGAATCATTTATATTTCTTACGATATTTCTATATATATATGAAATATTGCAATAATATCAAATATAATATTCAAGAAAATTGTTTACTTTATCTA;start=219111;subtype=IES;support_ref=8;support_variant=36;type=IES;
scaffold51_6_with_IES	MILORD	internal_eliminated_sequence	220216	220272	.	.	.	ID=MILORD.6.220216.220272;Name=MILORD.6.220216.220272;bounded_by_ta=TRUE;common_boundary=Both;end=220272;ies_id=IESPGM.PTET51.1.6.210525;ies_left_dist=0;ies_min_dist=0;ies_right_dist=0;junction_seq=ttattttatttatacTAgtatataagttcctt;read_names=J00121:27:H3GGKBBXX:5:2204:13220:2563,J00121:27:H3GGKBBXX:5:1121:18182:8770,J00121:27:H3GGKBBXX:5:2215:19481:47067,J00121:27:H3GGKBBXX:5:1120:21613:20340,J00121:27:H3GGKBBXX:5:2120:11525:30855,J00121:27:H3GGKBBXX:5:2109:14844:10053,J00121:27:H3GGKBBXX:5:2228:21724:33158,J00121:27:H3GGKBBXX:5:1104:2869:14766,J00121:27:H3GGKBBXX:5:2104:20202:40965,J00121:27:H3GGKBBXX:5:2217:31690:25457,J00121:27:H3GGKBBXX:5:1203:23236:45801,J00121:27:H3GGKBBXX:5:2208:24282:30837,J00121:27:H3GGKBBXX:5:2108:2828:32349,J00121:27:H3GGKBBXX:5:1112:10632:5605,J00121:27:H3GGKBBXX:5:1226:4990:25193,J00121:27:H3GGKBBXX:5:2205:8217:48122,J00121:27:H3GGKBBXX:5:1214:20780:8207,J00121:27:H3GGKBBXX:5:2107:29072:39383,J00121:27:H3GGKBBXX:5:2104:26463:23786,J00121:27:H3GGKBBXX:5:1115:21491:27057,J00121:27:H3GGKBBXX:5:2112:27732:40473,J00121:27:H3GGKBBXX:5:2226:27174:3389,J00121:27:H3GGKBBXX:5:2222:10622:28973,J00121:27:H3GGKBBXX:5:2207:21846:41141,J00121:27:H3GGKBBXX:5:2219:8592:30732,J00121:27:H3GGKBBXX:5:1121:20101:12093,J00121:27:H3GGKBBXX:5:1211:7233:27461,J00121:27:H3GGKBBXX:5:1227:24870:3055,J00121:27:H3GGKBBXX:5:1119:12043:5728,J00121:27:H3GGKBBXX:5:2224:20608:20006,J00121:27:H3GGKBBXX:5:2204:10561:20920,J00121:27:H3GGKBBXX:5:2224:22820:33193,J00121:27:H3GGKBBXX:5:2202:14864:22678,J00121:27:H3GGKBBXX:5:2201:7375:28200,J00121:27:H3GGKBBXX:5:1206:4980:6712,J00121:27:H3GGKBBXX:5:2101:23794:24331,J00121:27:H3GGKBBXX:5:1223:7415:31224,J00121:27:H3GGKBBXX:5:2122:25712:29940,J00121:27:H3GGKBBXX:5:1116:28960:16577,J00121:27:H3GGKBBXX:5:1203:14600:47155,J00121:27:H3GGKBBXX:5:1112:8136:9578,J00121:27:H3GGKBBXX:5:2110:4939:34037,J00121:27:H3GGKBBXX:5:2207:28676:45942,J00121:27:H3GGKBBXX:5:2203:15686:35884,J00121:27:H3GGKBBXX:5:2208:6542:30872,J00121:27:H3GGKBBXX:5:2115:24738:3705;sequence=TATTGTGAACTTCTAAAAATACGGGGTTTAATAAAATAAAATATTGCACACCATCAA;start=220216;subtype=IES;support_ref=2;support_variant=46;type=IES;
scaffold51_6_with_IES	MILORD	internal_eliminated_sequence	221769	221818	.	.	.	ID=MILORD.6.221769.221818;Name=MILORD.6.221769.221818;bounded_by_ta=TRUE;common_boundary=Both;end=221818;ies_id=IESPGM.PTET51.1.6.212021;ies_left_dist=0;ies_min_dist=0;ies_right_dist=0;junction_seq=ttttaagagatattgTAattgtcatattaaga;read_names=J00121:27:H3GGKBBXX:5:1105:17026:40244,J00121:27:H3GGKBBXX:5:1203:7730:15170,J00121:27:H3GGKBBXX:5:2113:17645:33334,J00121:27:H3GGKBBXX:5:1218:1651:27742,J00121:27:H3GGKBBXX:5:2112:9404:39277,J00121:27:H3GGKBBXX:5:2111:12642:29976,J00121:27:H3GGKBBXX:5:2115:24048:32683,J00121:27:H3GGKBBXX:5:1222:26230:13394,J00121:27:H3GGKBBXX:5:2211:28544:6185,J00121:27:H3GGKBBXX:5:2211:16386:43673,J00121:27:H3GGKBBXX:5:2218:15442:14607,J00121:27:H3GGKBBXX:5:2206:24119:4497,J00121:27:H3GGKBBXX:5:2210:8765:20832,J00121:27:H3GGKBBXX:5:2203:17340:6747,J00121:27:H3GGKBBXX:5:1228:5690:10968;sequence=TATACCTAACCTAATAATAATTTGAAATAATCAAACAATAAGGTCGAGTA;start=221769;subtype=IES;support_ref=4;support_variant=15;type=IES;
scaffold51_6_with_IES	MILORD	internal_eliminated_sequence	225317	225342	.	.	.	ID=MILORD.6.225317.225342;Name=MILORD.6.225317.225342;bounded_by_ta=TRUE;common_boundary=None;end=225342;ies_id=IESPGM.PTET51.1.6.216785;ies_left_dist=1266;ies_min_dist=1266;ies_right_dist=1348;junction_seq=ttaatttctcaaacaTAggatgagaagcctca;read_names=J00121:27:H3GGKBBXX:5:1207:7375:38750;sequence=TAGTACCAATATTGTCATATTCTTTC;start=225317;subtype=MAC;support_ref=131;support_variant=1;type=CRYPTIC;
scaffold51_6_with_IES	MILORD	internal_eliminated_sequence	226583	226690	.	.	.	ID=MILORD.6.226583.226690;Name=MILORD.6.226583.226690;bounded_by_ta=TRUE;common_boundary=Both;end=226690;ies_id=IESPGM.PTET51.1.6.216785;ies_left_dist=0;ies_min_dist=0;ies_right_dist=0;junction_seq=taattttgtatctatTAtcgtattcactgtca;read_names=J00121:27:H3GGKBBXX:5:2104:25591:14748,J00121:27:H3GGKBBXX:5:2123:21755:24700,J00121:27:H3GGKBBXX:5:1219:30137:11759,J00121:27:H3GGKBBXX:5:1214:25195:14625,J00121:27:H3GGKBBXX:5:1110:28929:6114,J00121:27:H3GGKBBXX:5:1114:2189:31839,J00121:27:H3GGKBBXX:5:2109:9343:46205,J00121:27:H3GGKBBXX:5:1226:5274:6624,J00121:27:H3GGKBBXX:5:1117:23997:23311,J00121:27:H3GGKBBXX:5:2107:31121:34389,J00121:27:H3GGKBBXX:5:1104:11312:32631,J00121:27:H3GGKBBXX:5:2210:22830:1982,J00121:27:H3GGKBBXX:5:1203:13261:9948,J00121:27:H3GGKBBXX:5:1124:15361:6765,J00121:27:H3GGKBBXX:5:1226:28919:37712,J00121:27:H3GGKBBXX:5:1107:9171:23645,J00121:27:H3GGKBBXX:5:1220:8126:42794,J00121:27:H3GGKBBXX:5:2110:8227:7205,J00121:27:H3GGKBBXX:5:2102:14945:31751,J00121:27:H3GGKBBXX:5:2218:24099:48561,J00121:27:H3GGKBBXX:5:1113:11261:13412,J00121:27:H3GGKBBXX:5:2214:29894:20375;sequence=TATAGCCAATTATCAGATATTTTGTGAATATTCTTAAATCTACCTAAAATTTACTATTTAAATATTATGAAGTGAATATTGTTTATTAATAAAATAAGATTACAACCG;start=226583;subtype=IES;support_ref=40;support_variant=22;type=IES;
scaffold51_6_with_IES	MILORD	internal_eliminated_sequence	227174	227221	.	.	.	ID=MILORD.6.227174.227221;Name=MILORD.6.227174.227221;bounded_by_ta=TRUE;common_boundary=Both;end=227221;ies_id=IESPGM.PTET51.1.6.217268;ies_left_dist=0;ies_min_dist=0;ies_right_dist=0;junction_seq=cacgacttgcaaataTAccaatacagacttct;read_names=J00121:27:H3GGKBBXX:5:1101:27976:37871,J00121:27:H3GGKBBXX:5:1125:6776:10739,J00121:27:H3GGKBBXX:5:1111:11201:14854,J00121:27:H3GGKBBXX:5:2107:21166:5640,J00121:27:H3GGKBBXX:5:2102:7090:21096,J00121:27:H3GGKBBXX:5:1216:10734:1314,J00121:27:H3GGKBBXX:5:1221:9780:12743,J00121:27:H3GGKBBXX:5:2115:18832:17280,J00121:27:H3GGKBBXX:5:2215:7375:42618,J00121:27:H3GGKBBXX:5:1128:23003:6431,J00121:27:H3GGKBBXX:5:1105:24068:36411,J00121:27:H3GGKBBXX:5:1115:20293:41862,J00121:27:H3GGKBBXX:5:2121:17756:12884,J00121:27:H3GGKBBXX:5:2120:5020:20041,J00121:27:H3GGKBBXX:5:2223:17929:32771,J00121:27:H3GGKBBXX:5:2228:3711:43761,J00121:27:H3GGKBBXX:5:1125:18609:28076,J00121:27:H3GGKBBXX:5:2220:28107:34477,J00121:27:H3GGKBBXX:5:1228:21531:39084,J00121:27:H3GGKBBXX:5:2221:10105:18898,J00121:27:H3GGKBBXX:5:1206:9729:18001,J00121:27:H3GGKBBXX:5:1218:23926:15979,J00121:27:H3GGKBBXX:5:1117:6624:36358,J00121:27:H3GGKBBXX:5:1116:10663:24155,J00121:27:H3GGKBBXX:5:1121:10906:13922,J00121:27:H3GGKBBXX:5:2203:3762:12234,J00121:27:H3GGKBBXX:5:1120:11647:39154,J00121:27:H3GGKBBXX:5:2128:21937:27479,J00121:27:H3GGKBBXX:5:2221:9130:6835,J00121:27:H3GGKBBXX:5:2110:6745:33686,J00121:27:H3GGKBBXX:5:2205:16944:32332,J00121:27:H3GGKBBXX:5:1101:15767:30609,J00121:27:H3GGKBBXX:5:1122:26971:23153,J00121:27:H3GGKBBXX:5:1212:6816:37220,J00121:27:H3GGKBBXX:5:1205:4655:15363,J00121:27:H3GGKBBXX:5:2102:7304:38627;sequence=TATTGTCAATTCAATTATTACTATGATTTACATATCTTCAGTCAACAA;start=227174;subtype=IES;support_ref=50;support_variant=36;type=IES;
scaffold51_6_with_IES	MILORD	internal_eliminated_sequence	228450	228478	.	.	.	ID=MILORD.6.228450.228478;Name=MILORD.6.228450.228478;bounded_by_ta=TRUE;common_boundary=None;end=228478;ies_id=IESPGM.PTET51.1.6.217268;ies_left_dist=-1276;ies_min_dist=1257;ies_right_dist=-1257;junction_seq=tattagcaagagcctTAtataaaatcaattaa;read_names=J00121:27:H3GGKBBXX:5:1214:21694:40913,J00121:27:H3GGKBBXX:5:1122:30513:2141;sequence=TAAGATTTCAATTAAATGCAAACTATTTA;start=228450;subtype=MAC;support_ref=218;support_variant=2;type=CRYPTIC;
scaffold51_6_with_IES	MILORD	internal_eliminated_sequence	231503	231531	.	.	.	ID=MILORD.6.231503.231531;Name=MILORD.6.231503.231531;bounded_by_ta=TRUE;common_boundary=Both;end=231531;ies_id=IESPGM.PTET51.1.6.221549;ies_left_dist=0;ies_min_dist=0;ies_right_dist=0;junction_seq=gttaaaatactgatgTAgctaataatttactt;read_names=J00121:27:H3GGKBBXX:5:1218:3072:48526,J00121:27:H3GGKBBXX:5:2116:7659:31470,J00121:27:H3GGKBBXX:5:1222:27732:10862,J00121:27:H3GGKBBXX:5:1202:18051:32736,J00121:27:H3GGKBBXX:5:2208:18061:4831,J00121:27:H3GGKBBXX:5:1225:22810:37853,J00121:27:H3GGKBBXX:5:2109:9435:34301,J00121:27:H3GGKBBXX:5:2210:16792:5376,J00121:27:H3GGKBBXX:5:1102:8765:2334,J00121:27:H3GGKBBXX:5:1207:8613:39383,J00121:27:H3GGKBBXX:5:2221:10734:34899,J00121:27:H3GGKBBXX:5:2228:10602:10053,J00121:27:H3GGKBBXX:5:1103:7395:20392,J00121:27:H3GGKBBXX:5:1106:7649:3424,J00121:27:H3GGKBBXX:5:2124:8988:22168,J00121:27:H3GGKBBXX:5:2104:10368:35145,J00121:27:H3GGKBBXX:5:2224:11515:34143,J00121:27:H3GGKBBXX:5:1220:12428:20217,J00121:27:H3GGKBBXX:5:1224:8471:32982,J00121:27:H3GGKBBXX:5:2116:10074:16629,J00121:27:H3GGKBBXX:5:1201:21410:25650,J00121:27:H3GGKBBXX:5:2101:9323:5517,J00121:27:H3GGKBBXX:5:1110:3721:22327,J00121:27:H3GGKBBXX:5:1204:21450:15170,J00121:27:H3GGKBBXX:5:1228:3671:3705,J00121:27:H3GGKBBXX:5:2212:28422:17755,J00121:27:H3GGKBBXX:5:1213:4148:6677,J00121:27:H3GGKBBXX:5:2203:23794:36956,J00121:27:H3GGKBBXX:5:1113:7821:43075,J00121:27:H3GGKBBXX:5:2109:22769:47278,J00121:27:H3GGKBBXX:5:1114:22769:22450,J00121:27:H3GGKBBXX:5:2126:17178:14906,J00121:27:H3GGKBBXX:5:2112:30929:6835,J00121:27:H3GGKBBXX:5:1115:11119:24665,J00121:27:H3GGKBBXX:5:1108:14184:7011,J00121:27:H3GGKBBXX:5:2224:20557:7644,J00121:27:H3GGKBBXX:5:2104:13321:26265,J00121:27:H3GGKBBXX:5:1208:3204:3354;sequence=TATAGTCAATTTTAAGGATTATTCAATCA;start=231503;subtype=IES;support_ref=57;support_variant=38;type=IES;
scaffold51_6_with_IES	MILORD	internal_eliminated_sequence	231625	231650	.	.	.	ID=MILORD.6.231625.231650;Name=MILORD.6.231625.231650;bounded_by_ta=TRUE;common_boundary=Both;end=231650;ies_id=IESPGM.PTET51.1.6.221642;ies_left_dist=0;ies_min_dist=0;ies_right_dist=0;junction_seq=ttatcaattaaatatTAactgaagtttcaaag;read_names=J00121:27:H3GGKBBXX:5:1119:29203:30081,J00121:27:H3GGKBBXX:5:1210:13332:7187,J00121:27:H3GGKBBXX:5:2221:23246:21342,J00121:27:H3GGKBBXX:5:1203:14377:16981,J00121:27:H3GGKBBXX:5:1221:18568:14678,J00121:27:H3GGKBBXX:5:2224:8044:40754,J00121:27:H3GGKBBXX:5:2109:6816:15592,J00121:27:H3GGKBBXX:5:2224:28655:21957,J00121:27:H3GGKBBXX:5:1225:5467:37202,J00121:27:H3GGKBBXX:5:2220:6167:45555,J00121:27:H3GGKBBXX:5:2108:31761:32226,J00121:27:H3GGKBBXX:5:2206:25043:19707,J00121:27:H3GGKBBXX:5:1120:16508:37695,J00121:27:H3GGKBBXX:5:1127:31862:11759,J00121:27:H3GGKBBXX:5:2108:16366:3407,J00121:27:H3GGKBBXX:5:1212:14752:16612;sequence=TATAGTTAAATTACACAATTCGCTTA;start=231625;subtype=IES;support_ref=0;support_variant=16;type=IES;
scaffold51_6_with_IES	MILORD	internal_eliminated_sequence	231840	231895	.	.	.	ID=MILORD.6.231840.231895;Name=MILORD.6.231840.231895;bounded_by_ta=TRUE;common_boundary=Both;end=231895;ies_id=IESPGM.PTET51.1.6.221831;ies_left_dist=0;ies_min_dist=0;ies_right_dist=0;junction_seq=atacaaaggtttagtTAatttcaaaatattgt;read_names=J00121:27:H3GGKBBXX:5:1123:7933:14889,J00121:27:H3GGKBBXX:5:2215:17137:25105;sequence=TATTGTTAAAACAGAATTTATAAATTTTTTTTATTCTCAAAATTATAATCTTCTAA;start=231840;subtype=IES;support_ref=40;support_variant=2;type=IES;
scaffold51_6_with_IES	MILORD	internal_eliminated_sequence	233311	233336	.	.	.	ID=MILORD.6.233311.233336;Name=MILORD.6.233311.233336;bounded_by_ta=TRUE;common_boundary=Both;end=233336;ies_id=IESPGM.PTET51.1.6.223246;ies_left_dist=0;ies_min_dist=0;ies_right_dist=0;junction_seq=agatggattaattggTAcggaagacatttaga;read_names=J00121:27:H3GGKBBXX:5:1224:24799:26846,J00121:27:H3GGKBBXX:5:1208:12662:15135,J00121:27:H3GGKBBXX:5:2228:4898:9877,J00121:27:H3GGKBBXX:5:2214:27996:33088,J00121:27:H3GGKBBXX:5:1207:3610:6589,J00121:27:H3GGKBBXX:5:2124:10724:7521,J00121:27:H3GGKBBXX:5:1208:20689:30310,J00121:27:H3GGKBBXX:5:2111:26047:12023,J00121:27:H3GGKBBXX:5:1225:14275:8295,J00121:27:H3GGKBBXX:5:1223:10135:7275,J00121:27:H3GGKBBXX:5:1118:17736:9719,J00121:27:H3GGKBBXX:5:2215:16782:10528,J00121:27:H3GGKBBXX:5:2217:21673:22801,J00121:27:H3GGKBBXX:5:2215:11464:42073,J00121:27:H3GGKBBXX:5:2201:15625:24454,J00121:27:H3GGKBBXX:5:2210:17787:35409,J00121:27:H3GGKBBXX:5:1220:24170:32613,J00121:27:H3GGKBBXX:5:1118:11190:32525,J00121:27:H3GGKBBXX:5:2218:4117:27021,J00121:27:H3GGKBBXX:5:1122:15240:9543,J00121:27:H3GGKBBXX:5:1121:14438:44482,J00121:27:H3GGKBBXX:5:1118:27235:8137,J00121:27:H3GGKBBXX:5:2122:22232:17790,J00121:27:H3GGKBBXX:5:1121:25641:12058,J00121:27:H3GGKBBXX:5:2228:12256:22801,J00121:27:H3GGKBBXX:5:2101:12946:27971,J00121:27:H3GGKBBXX:5:2124:20608:4075,J00121:27:H3GGKBBXX:5:1115:1519:42882,J00121:27:H3GGKBBXX:5:1115:29264:1877,J00121:27:H3GGKBBXX:5:2102:21978:46610,J00121:27:H3GGKBBXX:5:2225:30563:29026,J00121:27:H3GGKBBXX:5:2108:19289:32420,J00121:27:H3GGKBBXX:5:2222:3498:35761,J00121:27:H3GGKBBXX:5:1116:13656:43656,J00121:27:H3GGKBBXX:5:2211:16914:43251,J00121:27:H3GGKBBXX:5:1121:8400:34829,J00121:27:H3GGKBBXX:5:1223:8156:8312,J00121:27:H3GGKBBXX:5:2114:5162:33756,J00121:27:H3GGKBBXX:5:1128:17919:37959,J00121:27:H3GGKBBXX:5:2226:2514:14959,J00121:27:H3GGKBBXX:5:2123:16792:14449,J00121:27:H3GGKBBXX:5:1214:7243:17175,J00121:27:H3GGKBBXX:5:1211:5538:9051,J00121:27:H3GGKBBXX:5:2103:22577:19091,J00121:27:H3GGKBBXX:5:1219:8156:35743,J00121:27:H3GGKBBXX:5:1111:15493:44904,J00121:27:H3GGKBBXX:5:2211:7994:41757,J00121:27:H3GGKBBXX:5:2109:29894:22204,J00121:27:H3GGKBBXX:5:1228:2818:48157,J00121:27:H3GGKBBXX:5:1127:19228:5974,J00121:27:H3GGKBBXX:5:1211:19979:26898,J00121:27:H3GGKBBXX:5:1219:14397:29395,J00121:27:H3GGKBBXX:5:1204:29640:2703,J00121:27:H3GGKBBXX:5:2106:17249:2932,J00121:27:H3GGKBBXX:5:2120:16812:21377,J00121:27:H3GGKBBXX:5:1116:11880:48737,J00121:27:H3GGKBBXX:5:1111:12530:46698,J00121:27:H3GGKBBXX:5:2107:11749:18511,J00121:27:H3GGKBBXX:5:1112:19096:14396,J00121:27:H3GGKBBXX:5:1207:17107:41440,J00121:27:H3GGKBBXX:5:2220:29082:26107;sequence=TATTGATATAAAAAATGGTTAAACTA;start=233311;subtype=IES;support_ref=9;support_variant=61;type=IES;
scaffold51_6_with_IES	MILORD	internal_eliminated_sequence	235002	235069	.	.	.	ID=MILORD.6.235002.235069;Name=MILORD.6.235002.235069;bounded_by_ta=TRUE;common_boundary=Both;end=235069;ies_id=IESPGM.PTET51.1.6.224911;ies_left_dist=0;ies_min_dist=0;ies_right_dist=0;junction_seq=tagaaattacttaaaTAgcaatttaaagagca;read_names=J00121:27:H3GGKBBXX:5:2227:5051:30855,J00121:27:H3GGKBBXX:5:2128:10196:34917,J00121:27:H3GGKBBXX:5:1215:26230:23663,J00121:27:H3GGKBBXX:5:2124:6695:14256,J00121:27:H3GGKBBXX:5:2211:3336:36429,J00121:27:H3GGKBBXX:5:1202:6695:38240,J00121:27:H3GGKBBXX:5:1206:23602:38627,J00121:27:H3GGKBBXX:5:1217:12611:39383,J00121:27:H3GGKBBXX:5:2211:6177:33123,J00121:27:H3GGKBBXX:5:1208:18497:4954,J00121:27:H3GGKBBXX:5:2102:4361:30855,J00121:27:H3GGKBBXX:5:1111:17168:31171,J00121:27:H3GGKBBXX:5:1125:26484:4163,J00121:27:H3GGKBBXX:5:1226:25114:45818,J00121:27:H3GGKBBXX:5:1224:24586:16383;sequence=TATTGTAGTCTTAAATTAAAAAGTTTATTAATTAATACAATGATAAATTAAAATAATTTAGAGATCTA;start=235002;subtype=IES;support_ref=54;support_variant=15;type=IES;
scaffold51_6_with_IES	MILORD	internal_eliminated_sequence	235002	235668	.	.	.	ID=MILORD.6.235002.235668;Name=MILORD.6.235002.235668;bounded_by_ta=TRUE;common_boundary=LEFT;end=235668;ies_id=IESPGM.PTET51.1.6.224911;ies_left_dist=0;ies_min_dist=0;ies_right_dist=-599;junction_seq=tagaaattacttaaaTAgcaaattaataagat;read_names=J00121:27:H3GGKBBXX:5:2201:21034:18986,J00121:27:H3GGKBBXX:5:2121:26849:15979;sequence=TATTGTAGTCTTAAATTAAAAAGTTTATTAATTAATACAATGATAAATTAAAATAATTTAGAGATCTATAGCAATTTAAAGAGCAACAATTTTAAGAGGAATTAAAAAGGAGACGGGAGTATAATGAAATGAAAAAACAATAATTAGAAAAAGAAAAGCTTAAAAAAGAGTAAAGAGAAAAAGAATTATAAGAACAAAAGTTAAAAGAGAACGAAATTAAAGAACAAAAAAGGAAATAACGAGAACTCGAAAGTATATAAAGGGCTAAGTTGGAAGCAGAATTTAAAGAGAAAGATAGAAAATAAAGGTAGGATTAGATTTTAAGAGAATAAGAATAGTTTTAATTAGAATAATAGAAATTATAGGAATAAAAAAAATAATTAATAGAAGAAAAAGAGAGAAAAAGATTGTATAATAAAGATGATAAATATTTAAATTATAATTAATTGAATTCAAGAATGAGGAGAGAAAGAAATTTGCAGAATTAGAGAGGAAAGAATTTGAACTAAAATTAGAAAAAGTTAGAAAATATAATGAAGAAATGATGGAGAGGAAAAGACAAGATTATCTAAAAAGAGAGGCTTAAGTTGAAGCAAAAAGAAAAGATTTTGAACAATTCTTAGATTATGTGAAGTAGTAGAAGTAAAAATAAAATCTTGATAAGTAA;start=235002;subtype=PARTIAL_EXTERNAL;support_ref=27;support_variant=2;type=ALTERNATIVE;
scaffold51_6_with_IES	MILORD	internal_eliminated_sequence	235412	235440	.	.	.	ID=MILORD.6.235412.235440;Name=MILORD.6.235412.235440;bounded_by_ta=TRUE;common_boundary=Both;end=235440;ies_id=IESPGM.PTET51.1.6.225253;ies_left_dist=0;ies_min_dist=0;ies_right_dist=0;junction_seq=gagagaaaaagattgTAattaattgaattcaa;read_names=J00121:27:H3GGKBBXX:5:2125:3295:29430,J00121:27:H3GGKBBXX:5:1213:17736:19882,J00121:27:H3GGKBBXX:5:1228:10216:31365,J00121:27:H3GGKBBXX:5:2106:12499:11513,J00121:27:H3GGKBBXX:5:2221:12916:16278,J00121:27:H3GGKBBXX:5:2102:5903:12181,J00121:27:H3GGKBBXX:5:2209:8217:24208,J00121:27:H3GGKBBXX:5:2128:4087:42196,J00121:27:H3GGKBBXX:5:1208:19015:7398,J00121:27:H3GGKBBXX:5:2202:12094:40069,J00121:27:H3GGKBBXX:5:1224:7862:13746,J00121:27:H3GGKBBXX:5:1217:21734:3037,J00121:27:H3GGKBBXX:5:2110:22079:23399,J00121:27:H3GGKBBXX:5:2225:23876:23557,J00121:27:H3GGKBBXX:5:1225:17076:33686,J00121:27:H3GGKBBXX:5:1212:26139:42284,J00121:27:H3GGKBBXX:5:2209:4016:13166,J00121:27:H3GGKBBXX:5:2206:21207:39084,J00121:27:H3GGKBBXX:5:1117:27143:39770;sequence=TATAATAAAGATGATAAATATTTAAATTA;start=235412;subtype=IES;support_ref=3;support_variant=19;type=IES;
scaffold51_6_with_IES	MILORD	internal_eliminated_sequence	238475	238504	.	.	.	ID=MILORD.6.238475.238504;Name=MILORD.6.238475.238504;bounded_by_ta=TRUE;common_boundary=Both;end=238504;ies_id=IESPGM.PTET51.1.6.228287;ies_left_dist=0;ies_min_dist=0;ies_right_dist=0;junction_seq=taatggttttttagcTAtcaaggacaatgatt;read_names=J00121:27:H3GGKBBXX:5:1206:27133:27971,J00121:27:H3GGKBBXX:5:1110:14834:12954,J00121:27:H3GGKBBXX:5:1210:14357:46627,J00121:27:H3GGKBBXX:5:2123:16802:15944,J00121:27:H3GGKBBXX:5:2212:10703:26336,J00121:27:H3GGKBBXX:5:1117:4107:45959,J00121:27:H3GGKBBXX:5:2102:19766:26564,J00121:27:H3GGKBBXX:5:1208:20212:14994,J00121:27:H3GGKBBXX:5:1121:18172:11601,J00121:27:H3GGKBBXX:5:2226:6735:6273,J00121:27:H3GGKBBXX:5:1115:4016:41264,J00121:27:H3GGKBBXX:5:2115:2930:39101,J00121:27:H3GGKBBXX:5:1215:19502:15240,J00121:27:H3GGKBBXX:5:1126:7060:14854,J00121:27:H3GGKBBXX:5:1203:23977:13957,J00121:27:H3GGKBBXX:5:2221:10206:11935,J00121:27:H3GGKBBXX:5:2219:1925:8699,J00121:27:H3GGKBBXX:5:1106:27225:9772,J00121:27:H3GGKBBXX:5:1123:22435:25773,J00121:27:H3GGKBBXX:5:1221:23460:40209,J00121:27:H3GGKBBXX:5:2227:24941:16260,J00121:27:H3GGKBBXX:5:1101:17888:15961,J00121:27:H3GGKBBXX:5:1128:29934:39330,J00121:27:H3GGKBBXX:5:1219:20202:34846,J00121:27:H3GGKBBXX:5:2221:28615:32683,J00121:27:H3GGKBBXX:5:2201:26545:11231,J00121:27:H3GGKBBXX:5:2202:22688:27268,J00121:27:H3GGKBBXX:5:1107:23977:4813,J00121:27:H3GGKBBXX:5:1107:27235:30679,J00121:27:H3GGKBBXX:5:2213:17005:32367,J00121:27:H3GGKBBXX:5:2122:15980:40578;sequence=TATAGAGAAAAAGAATGATGGATTTGATTA;start=238475;subtype=IES;support_ref=6;support_variant=31;type=IES;
scaffold51_6_with_IES	MILORD	internal_eliminated_sequence	241088	241116	.	.	.	ID=MILORD.6.241088.241116;Name=MILORD.6.241088.241116;bounded_by_ta=TRUE;common_boundary=Both;end=241116;ies_id=IESPGM.PTET51.1.6.230870;ies_left_dist=0;ies_min_dist=0;ies_right_dist=0;junction_seq=tttacttccagctggTAccattaattttgcaa;read_names=J00121:27:H3GGKBBXX:5:1221:4929:30503,J00121:27:H3GGKBBXX:5:2103:13352:23188,J00121:27:H3GGKBBXX:5:2124:12327:40508,J00121:27:H3GGKBBXX:5:1214:9912:23382,J00121:27:H3GGKBBXX:5:1120:2503:20533,J00121:27:H3GGKBBXX:5:1104:24160:41774,J00121:27:H3GGKBBXX:5:2116:17289:12005,J00121:27:H3GGKBBXX:5:2214:5802:13412,J00121:27:H3GGKBBXX:5:1218:9597:23610,J00121:27:H3GGKBBXX:5:2221:12845:45344,J00121:27:H3GGKBBXX:5:2222:23591:22749,J00121:27:H3GGKBBXX:5:2211:20608:42583,J00121:27:H3GGKBBXX:5:1228:28422:39172,J00121:27:H3GGKBBXX:5:1218:20435:18757,J00121:27:H3GGKBBXX:5:1219:11079:38521,J00121:27:H3GGKBBXX:5:1123:19116:12462,J00121:27:H3GGKBBXX:5:2209:16285:10721,J00121:27:H3GGKBBXX:5:1106:4858:43919,J00121:27:H3GGKBBXX:5:1208:18832:46082,J00121:27:H3GGKBBXX:5:1104:9211:40948,J00121:27:H3GGKBBXX:5:1104:17330:39400,J00121:27:H3GGKBBXX:5:2115:27113:44746,J00121:27:H3GGKBBXX:5:2107:9404:37343,J00121:27:H3GGKBBXX:5:1102:14468:47313,J00121:27:H3GGKBBXX:5:1105:14671:29800,J00121:27:H3GGKBBXX:5:2208:23003:16207,J00121:27:H3GGKBBXX:5:1106:4817:43919,J00121:27:H3GGKBBXX:5:2210:22140:43550,J00121:27:H3GGKBBXX:5:1224:17036:46065,J00121:27:H3GGKBBXX:5:2107:10845:11776,J00121:27:H3GGKBBXX:5:1220:17320:14590,J00121:27:H3GGKBBXX:5:2211:18456:33756,J00121:27:H3GGKBBXX:5:2228:30543:34125,J00121:27:H3GGKBBXX:5:1226:27093:6941,J00121:27:H3GGKBBXX:5:1219:2706:9244,J00121:27:H3GGKBBXX:5:1219:13961:20164,J00121:27:H3GGKBBXX:5:1119:30127:15188,J00121:27:H3GGKBBXX:5:1217:12276:15205,J00121:27:H3GGKBBXX:5:2209:27214:33422,J00121:27:H3GGKBBXX:5:1227:24677:14502,J00121:27:H3GGKBBXX:5:1215:18862:17579,J00121:27:H3GGKBBXX:5:2228:21602:35233,J00121:27:H3GGKBBXX:5:1216:16082:11460,J00121:27:H3GGKBBXX:5:2214:3894:44253,J00121:27:H3GGKBBXX:5:1104:15382:19496,J00121:27:H3GGKBBXX:5:2209:6877:21641,J00121:27:H3GGKBBXX:5:2105:29924:22678,J00121:27:H3GGKBBXX:5:2228:16995:18986,J00121:27:H3GGKBBXX:5:1101:21359:34002,J00121:27:H3GGKBBXX:5:2228:14529:16366,J00121:27:H3GGKBBXX:5:1215:8572:42689,J00121:27:H3GGKBBXX:5:2112:9252:36939,J00121:27:H3GGKBBXX:5:1120:6106:15557,J00121:27:H3GGKBBXX:5:1224:27925:41757,J00121:27:H3GGKBBXX:5:1113:2554:9614,J00121:27:H3GGKBBXX:5:2203:27113:48333,J00121:27:H3GGKBBXX:5:2212:1681:23927,J00121:27:H3GGKBBXX:5:2206:13748:15574,J00121:27:H3GGKBBXX:5:1222:20588:27778,J00121:27:H3GGKBBXX:5:2108:13809:3020,J00121:27:H3GGKBBXX:5:1225:6390:3916;sequence=TATAAATAAATCAATTTTATAAAAGGCTA;start=241088;subtype=IES;support_ref=3;support_variant=61;type=IES;
scaffold51_6_with_IES	MILORD	internal_eliminated_sequence	241471	241497	.	.	.	ID=MILORD.6.241471.241497;Name=MILORD.6.241471.241497;bounded_by_ta=TRUE;common_boundary=Both;end=241497;ies_id=IESPGM.PTET51.1.6.231224;ies_left_dist=0;ies_min_dist=0;ies_right_dist=0;junction_seq=aacaattactgcaacTAattacccaactttga;read_names=J00121:27:H3GGKBBXX:5:1223:28838:28393,J00121:27:H3GGKBBXX:5:1219:15716:44623,J00121:27:H3GGKBBXX:5:1211:12743:17210,J00121:27:H3GGKBBXX:5:2217:21521:11038,J00121:27:H3GGKBBXX:5:1223:13900:26635,J00121:27:H3GGKBBXX:5:2226:7841:7943,J00121:27:H3GGKBBXX:5:1113:26352:30626,J00121:27:H3GGKBBXX:5:1216:3772:26072,J00121:27:H3GGKBBXX:5:1101:24545:46838,J00121:27:H3GGKBBXX:5:2214:18791:3389,J00121:27:H3GGKBBXX:5:2120:32522:1859,J00121:27:H3GGKBBXX:5:1227:22394:15750,J00121:27:H3GGKBBXX:5:2111:7669:3741,J00121:27:H3GGKBBXX:5:1126:27610:38996,J00121:27:H3GGKBBXX:5:2213:18720:21272,J00121:27:H3GGKBBXX:5:2219:14671:42565,J00121:27:H3GGKBBXX:5:1109:28798:23012,J00121:27:H3GGKBBXX:5:2210:28128:9403,J00121:27:H3GGKBBXX:5:1112:7902:41423,J00121:27:H3GGKBBXX:5:2209:29061:34758,J00121:27:H3GGKBBXX:5:2118:4827:48403,J00121:27:H3GGKBBXX:5:2119:28818:13377,J00121:27:H3GGKBBXX:5:1122:24363:14484,J00121:27:H3GGKBBXX:5:1222:6969:12726,J00121:27:H3GGKBBXX:5:1228:21014:47858,J00121:27:H3GGKBBXX:5:2217:20385:4356,J00121:27:H3GGKBBXX:5:1217:30330:31646,J00121:27:H3GGKBBXX:5:1125:26007:22397,J00121:27:H3GGKBBXX:5:2208:23226:14555,J00121:27:H3GGKBBXX:5:2212:27438:4585,J00121:27:H3GGKBBXX:5:2218:12246:15891,J00121:27:H3GGKBBXX:5:2113:15442:40104,J00121:27:H3GGKBBXX:5:1127:8298:1068,J00121:27:H3GGKBBXX:5:1216:6471:13869,J00121:27:H3GGKBBXX:5:1105:6340:2844,J00121:27:H3GGKBBXX:5:1117:3366:24454,J00121:27:H3GGKBBXX:5:2208:7040:42601,J00121:27:H3GGKBBXX:5:2219:13920:14924,J00121:27:H3GGKBBXX:5:1106:10409:16999,J00121:27:H3GGKBBXX:5:2219:12966:37783,J00121:27:H3GGKBBXX:5:1201:13941:12884,J00121:27:H3GGKBBXX:5:1107:28422:41036,J00121:27:H3GGKBBXX:5:2227:25479:8787,J00121:27:H3GGKBBXX:5:1220:8734:46205,J00121:27:H3GGKBBXX:5:2118:16549:20990;sequence=TATAATAAAGTTTGATTATTTTGATTA;start=241471;subtype=IES;support_ref=6;support_variant=45;type=IES;
scaffold51_6_with_IES	MILORD	internal_eliminated_sequence	243102	251499	.	.	.	ID=MILORD.6.243102.251499;Name=MILORD.6.243102.251499;bounded_by_ta=TRUE;common_boundary=None;end=251499;ies_id=IESPGM.PTET51.1.6.233075;ies_left_dist=247;ies_min_dist=247;ies_right_dist=-8125;junction_seq=gtctattattattatTAtcaaagtatattgta;read_names=J00121:27:H3GGKBBXX:5:1113:4330:2105;sequence=TATTATTATTATTATTATTATTATTATTAAGGTATTTAAACGATTGTTTCTTTTTCATCCTAGTTTAATAGTTCTTGTTTTATTTTAATTTGATTTTCATTTAATTTTATCTATTCATCAACATTTCTTGGTTCAAGTAAAGAAACAGTGTCACCGGCTGTAAATCTTTGATTTGGATCTATTCTAATTAAGTATTAGATTAAGGCTTAAATCTTCTTAGAAACCCCAGTGTTTGGAAAAGCTAATTTATGGCTATATAAAATAAACTGACTCTACCATGTTCTTTAAACTTTAATAATGTATTTTTCAATATATCATTGTTGTCAGAATAAAATGGAGATAATCCATAGACCATCTCATATAAAACACAACCTAAAGACCACATATCTGCTTAGCAATTTATCTCATTATCGAAGAGAACTTCTGGTGCCATATATAGAGGAGTGCCTATTATAAACGTTTATTAAGCCTAATCTATTTTCTATGCAAATCCAAAGTCTGCTAAAACACATCTATCTGATAGTAATATGTTTGCAGATTTTATATCTCCATGCACTAGTGATATTTGAATGCACACTTACTTATATTATGCTAATGAATATTTTGTAAAGCCTTTGCAATTTGTAGAGTATATTGTAGTGCCTCTTCTTCTGAAATTAGAGATCGTTATAATTTTTGTAAAAGATCACCTATCAATTTATAGAGATTTATTACCTTTGTTGCAAAATTCAGTCACTAAAAATGCAGTTTTATTGTTTTGATTATGATATAACAGTTTAAGTATGTGAGGAGAATCCAAAAGTTTAAGAGTGTTGATTTCGTTTTCAATCATGTAACTTTGAATTGGGTTGTTAGGTTGGATCGTTATCACTTTAACCGCCACTACTTTGTTTGGCTTATTCTACTCATATCCTTTATACACAACAGAATATTATCCTTTTCCAATAATTTAGGAGCAATCAAATACTGTTAAGTTGAATTTTTATTAGAATTTTTTGATTCTCATTAAATTACTGATTAAAAATATTGGAATATCGAAATGAAAATAATATGCTTTAAAATAATCATTTAAAATAACTATGATAATAAATTAAGAAAAAATTTAAGCTAACAATACATAAGGACCAGTCTAATTAATATTAGTTCTTACAGACATTAAAAGAGACTACTTACGTGGAAGATGTAAGTTTACTTGAGTAGGAGGAGATTTCACTCTTTCTTATGGACTTAAAAATCTAGCACGTCTTATCATGAATTATTATTAAATTAATATAATTATCGAAAATTTGAATTCACTTCTCCTATGCAAAATTCAGTTATTTATGCTCGTGTTACAAATTAAATTTTAATAAATTTATTCAATTCCAGTTCATAATTTTGGATATATTCTATTATAAAAAAGTCGAGATTTACTCAGTACTTTTATGTTTTCCGATAAATCACATTTGTATTACAAAAATCTTAATTTGTTTTATTCTTGATTAATAAGTTCATATTTTATGAAAAATTAAATTAATAGTAAAATAATTTAAGCGGATTCATTATTTCTATATAAATATTTTGCTTTTTCTATTAAATATCTTTAACAATTTATGAATCAACCTCAAGTTTGGGATGCATATAGTAAAAGTTATCATAATATTGAAAAAAATCCAGCAGGATTTCAATTTTCTTTGCTCAACATGTTGAGATTGAATGAAGCAGATGAGTAAACCATATTATAATAAACAAGAATTCTCGATGCTGGTTGTGCTGGAGGACATTTGCATTAATATATTTTATAGTAAAGAAAACAAAAATGCAGATTAACAGCATTTGACTTTTCTCTTGAAATGACGAAAATTGCAGCAGCTAGAATGATAAAATATTTTAATAATCCTTTACATGGTTAAATTGAAGATATTAGTCCATAAGAAATTGAAAATGCAGATATAAGTATTTTTGAGACTCATCATATAGATTGCCCATTATTAGAAAAAAACAACTATAAAATCTTTTAAGGAGATGTGTAATCATTGCCATAATTGAATGAAAATTAATTTGATATTTATATTTCAAATTTAGTATTACAATTAGTGGGAAATAAAGATTAAGCTGTTTAGGAGGCCTTTAGAATTATAAAGCCCGGAGGTAAAATAGGAATTGTGATTCCTGTTGTATAAGGCAATGCTCCAATGTTATCCTTATAGTAATGCTTTATAAAAGCTGGTTTAATACCAAATAATGCATATAAACCTACTGAATTAGAAAATCGAGAAGGATTAATAAATTTTATGAATAAACATGGTTTTAAGGATATAAGTAATAATATAATAATTCATTTAAATAGTATGTTGGAATCAAACAATTCCGTTTGATCTTTTAGATATTGATAATAATTACATTTTCCCATAATTTAGAGAAATTCTAGAAAAAGCTCCAAAAGAACAAGTGGATTAATTCTATGCATTATTTAAATAAGAAATATAAAATAGATTGACTTAAAATCTTCCATTTACAGTTGAAGCATTGTCTTTGATATAATCCAATTCATCATTCTATTTCTCTATAGCAAAAAAACCATTATGATTCATTCATCATATCATTTATTATAAATATTAATTATTTTTATAACTAAAGGACAAAATAATCAAATATCATCCTTTAATTTGTTGATAACTCCAGATTATAAGGTTTACAAAGTATGTTAATTGTTTGATATTACATATCAATGTTTTGGCTTTGGCAATTATTCCTAGGAGATTTTACTTTAGATTTCATTAATATTTTTACCTGAATATTACTATTAAATGTAATAAACCAAAAAATATTATAAACCCAGATAATAAAAAATATAAATATTTGGAAATGAAAAGTTATCCTCGGTATCCTGGTTAGATTAACCTATCATGATTGTGTTTTCTTTGAATCAAAAATAGCTCCATTTTATCTAGATTAATGCAATATACCAACTTAAAGAATTAGTTTCCTAAAATCGAGTATTGGCTATGTTGGAATACACCTAAAAGACATTTTTATTCATTGTCTAAATATTTAGGGTTTAGGGGAAGATTAAAAAATTGGGTAATCCATTGAATGAAATTTTAATTTTTGGAATCTTATCAACAAACTCTGGTTTTGAAAATAGACACATTAATCTCTTATTGTCAATTGAGCAGAACTTAGATGTAATAGAATAGTTTACCAAGCTTTAATGGTTTTTTATTTAAGATATTATCTATTTAATGACATCTTAAGTAAAATAATTGTATTTAGTTGTTAAATCAAATTTAATAAATTCATTATCCTCTTTCTTAAGAAATTAAATATCTTTAAATTACTATTGATATTATTTTTTTCATCGACCGTGAGCTTAATTTTAATAAGCTATCGATTTTTAGAGTTAATAGCTGACTAATAAAATATATTTTATTTTTTAAGAGATTCTTTTAGTTTTGTTAAACTCAATGATATTACTGATTAGAAATATCAAAGGATTGAAAAAATCTAAAATTTATCTAATGAATTTTGATATAACATCATATTCTTATTTTATATCATAAATAAGTATTCTTTTTTAGATATGATGCATTTATTTGAGTTTTACAATGCCATTGTTTGAAAATTCGAAAGCATCTGCCAACCATCTGTTTCTTTAAAATCGAATTATTAAATAGATGCTAGACAATTAATACATAAACATAAATTGTTATTTGTTAAATTTTTGGAATATATCCAAGAATAAGAATCATAATCAACTCACTTGACTTAAACAACCAGAAATATACCCTACCTTCGAATGAAAACAAAAATTATAGTAATATTTTATTGATATTGTAAATTATTATTTAATAGTCTGAACCAGAAATTTTTAAAGAACCTATGAAACTATATACATATTAATAATTAAAGAGTAAAGATTTATTTATTCTGCATTGATTAATGTGGCTGATAAGAATAAAAACATTGATAAAGTTAAGAATAATTGATTAAATTATAAAAGATTAAGTGGTTGTAAGCAGGAAAAGAAGATGAATACAATGTATTAAATAAAATTTAAAGAACATATTTTGGCCAATTTTGAAATAAATTTTGATGAGCAAATGATTTGTGATTAATTCAAAAAAGACATGGATAATTGTTAAAGTATATTGTAATATAGGTATAAATAATTTCGATAATTCTTGATAAATAAAAATAAATACATAAACCATTTACAGGTTCGAGCAATCATTGGATCTCGGTAATATCTTTGATTAGGCAAACTTCTTTTTTGAGACAGTTTGGTTCTACTCTCCCATCTTATATTTATAAATCAATTATTGACTTTTTTGACAAATCGAAGTTAGAACTAATAATTTTCTTTGGTTTCGAGTGTTGTTCTTCTCTTAATTGGAAGAAATCTTAAACGTTTCCTGATAACCTTTTTCCTCAAGCCTGGATACCTATGTCGTTTTATCTTACTTTAGCTTGTATAATTTTTCTCTTCCTTTTGATGTAATATATGGAAAGAGTCCAGCATTACTCTATCAATCATCTTCACTCTAATAATATTTATCTTAACAAATACACCCTCAAAGGCGTGATTGAAAAAACCCATTATTTATTGATATCCTTTAATTATTTCATGTTTTAGTTACAAATCATAAAGCGTTTCTTCCCTAAATCAATCAAACAGGCTAGAGAATCAAACGATTATAGCATTTATCAATTTAGGGTAAAGTTATACTTACTACCTTAATTTCAATCATCTTAAATATTAAGAGCGTGACCTTCTTTGAATATCAAAACATCAGATAGCATTTTTATTTAAAGAATAAATTTAAAATAAAGTGATAGAAATTCAATATTATTTTATAAAAAATGAATTTCACTCATAAGAATTAAAAAGATTTGTGTGAGGTTTTAGCATCATTAAAGGATTTTGATGAGTTAATTTTTAGCGTGATATTTGAAATATTAAAAAAGTGGAAAATAAAAGACTGTTTAGAATTTCTCTCATAAGTTGAAAATCAAAGTCACCTCTAATAATGTATTTTACAAGAAGAAAATTTATCGAATGATGGGAATGAATATCAGTTAAATATTGCAAACAATATAATTCAAAGAATTACTGATGTTATCAAAAAATAATAGATCATGATTTTAATAATTGTAATTACTCCTAAGAAGAATACAGAACAATGAGAAAAGACCTTATTTAATAAATATCCAAGGATAAGAAGATTATTGAATTCTTAAAATTTCTAGTTCACCTTACAAGTTTAGATGATAGATTAATATAATGTGGTTCAAATTCACTTAATTTGTTGGTGGAAATGAAGGTTGATTTAAGGGGCATATGTTTTGAAAATATTAAGATTAAGGATACATCTTTGATTAATGCTAATTTTGTAAATTGTAACTTGAGCGGATCTTAATTCGAAAATATAGATGCAAGCGGAATGAATTTAAATAGAACAAAATTATTTAATTGTAAATGGAAGAACATAAAAATGCCTGAGCTGAATTAGTTTGAAGGTCTTAGTAACTATGCTAATTCAGCCTGTATCTCTCCTGATAGTACTACAATAGTAACTGGTTACTAAAATGGGTCCATTCGTTTATGGGATATTAAGACAGGATAATAAAAAGCAAAATTAAACAGTCATGCTAGTGGTATAAGTTCATTCTGCTTCTCTCCTTATGGAACTCTATTGGCATCAAGTAGTCAGTATGAGTGTATCCGAGTATGGTGTATGAAGACAAGAAAGATCGTACTAAAATTATAAGGATATAATCCACTTGGAATTTCCATATGCTTTTCTCCAAATGGCACTTTATTAGGATCAGGTGGAGATACATCTATTCTTTTATGGAGCGCTAAGACAGGAAGATTAAAAGCCAAATTAAATGGCCATACAAGTAGGGTCAATTCAGTATGCTTCTCACCTGATAATATTACATTAGCATCTGGCAGCACAGATCATTCTATCCGTTTATGGGATGTTACGACAGGATAATAAAAAGCGAAATTAGATGGTCATAATGATAGTGTCTATTCAATATGTTTTTCACCTCATGGCTCTACATTTGCATCTGGTAGCGGAGATTGCTCAATTCGTTTATGGGATGTCAAGACAGTTTCATTAATAGCAACAATAAATGGTCATAGTAATTAGGTCCTTTCAGTGTGCTTCTCACCTGATGGTATTACATTAGCATCAGGCAGTGCAGATCATTTTATCTGCCTATGGAATATTAAAACAGGATAATAAAATGCCAAATTAGATGGTCATACTAGTGGGGTTTCTTCGGTCTGTTTCTCTCATGATGGTACTATATTAGCATCTGGTAGTTCAGACGAGTCTATCCGTTTATGGGATGTTAAGACATGCCAATAAGCAGCAAAATAGGATGGCCATAGTGATAGTGTAAATTCAATCTGCTTCTCACCAGACGGCTCTACCTTTGCATCCGGTAGTTCAGATTCTTCTATCTGTTTATGGGATATTGACACAGGGAAATAAAAAGCAAAATTAAGTGGTCATACTAATTGTGTTAATTCAGTTTGTTTCTCTCCTGATGGTAGTACATTAGCGTCTGGTAGTAATGATGATTTCATAAGTTTATGGGATATTAAAACAGGATAATAAAAGGCCAAATTAATTGGTCACACTAATTTTATCAAATCAGTATGTTTCTCTCCTGATGGTACTATAATAGCATCCGGTAGTGGAGATTGCTCTATTCGTTTATGGGATGTTAAGACAGGATGTTAAAAAGCCAAACTAGATGGCCACATAATGTGTGTCAATTCATTATACTTTTCTCCTTATGGCTTTAAATTAGTATCTGGTAGTGCAGATGGTTCTATCCGTTTATGGGATGTTAAGACAGAATGCTAAAAAGTCATTTTAGAAAATGTTGGGATTTGTGTCCATTCAGTATGTTACTCGCCTTAAGGTACTACATTTGCATCTGGTAGTGAAGATAGCTTTATTCGTTTATGGAATGCTAAGACAGGATAATTGAATGCCAAACTATACGGTCATAGGATGAGTGTCTATACAGTATATTTTTCTCTTGATGGCTTTGTATTAGTATCTGGTAGTGCAGATTATTCTATTCGTTTATGGAACGTTGGAACTCAAAGTCTAATCGCCAGACTAGATGGTCATAGTAATTGCGTCAATTCAGTATGTTTCTCTCCATATGTTAATATATTTGCAACTTGTAGTAAAGATAACTCTATCCGTTTATATTAATATAGGATTAAAAAATTAAAAAAAATATTGACTTAGAACGATGAGACTATCCGATCAGTGTGTCTTTCTCCTGATGGTATTACTTTAGCATTTGGTAGTCTTGATTGTTCGATTCGCTTATGTGATATTACTGGAAAATAAAAAGCACAATTCAATGGTCATACTTGGATTGTTGCTTCATTATGTTTTTCTCCTAATGGTACTACGTTAGCATCTGGTAGTTGGGATAAGACTATCCGTTTATGGGATTTGTTGTAAGGATTAGAAAAAGCGAAATTAGATGGCCATAGCGATTATGTATCTTCAGTCTGCTTCTCCCAAGATGGTAATACTTTAGCTTCTGGTAGTTACGATAAGTCGATCCGTTTATGGAATGTTAAGGCAAGGCAATAAAAAGCAATCCTATTTGGTCATTAAGATGCAGTTTAATCAGTATGTTTCCTTTCAGATGGAATTACATTAGTGTCTGGTAGCACTGATCACACTATTCGTTTATGGGATGTTAAGACAGGGCAATAAAATAAATAGTTAAATGGTCATGATGATTCTGTCCAATCAGTGTGTCTCTCTCCTGATGGTTCTATTTTAGCATCTGGCGGTGGAGATTATACTATCTGTTTATGGGATGTATAGAGAGGGCAATAAAAAGCTAAGTTAAATGGTCATAACAATTGTGTCAATTAAGTATGTTTCTCTCCTGATGCTAATACATTAGCATCATGTAGCTACGATGCAACTATCCGTTTATGGGATGTTAAGACAGGCCAATAAAAAGCAAAATTAAATTGTTATTTTCATTGTGTCTATTCAGTATGCTTCCTTTCTGATGGTTTTAAATTAGCATCTGGTGGTAATAAAGACAATATTTATATTTTGGATATTAAGACAGCTATATTGGATAGTAAATATAAAAATACCTTAAAATAGATTAAAAAATCACTTTTAAAGAATTAATAATTAAATAAACGTATTTATTTTCAATCTATATAGCTCTCTTTAAAAATGCATTACTTGTAATATCAAAAAATCCTTGTTTAGAAGCATAAGGTGCTTTAATCTTTAAAGGAGAATTTTTCAATCATTAAGGAGTAGATTTAAGATCATTGTTCAAATATAAAGGGAGTTTAAATTTTGATAATTGAATAGAGTTATAATAGAAAGAAAATTGATTA;start=243102;subtype=EXTERNAL;support_ref=103;support_variant=1;type=ALTERNATIVE;
scaffold51_6_with_IES	MILORD	internal_eliminated_sequence	243349	243374	.	.	.	ID=MILORD.6.243349.243374;Name=MILORD.6.243349.243374;bounded_by_ta=TRUE;common_boundary=Both;end=243374;ies_id=IESPGM.PTET51.1.6.233075;ies_left_dist=0;ies_min_dist=0;ies_right_dist=0;junction_seq=ttggaaaagctaattTAccatgttctttaaac;read_names=J00121:27:H3GGKBBXX:5:2126:12256:33457,J00121:27:H3GGKBBXX:5:1128:19065:3196,J00121:27:H3GGKBBXX:5:1101:2514:26248,J00121:27:H3GGKBBXX:5:2114:25794:22309,J00121:27:H3GGKBBXX:5:1208:23632:4813,J00121:27:H3GGKBBXX:5:2228:12347:29044,J00121:27:H3GGKBBXX:5:2116:27783:1701,J00121:27:H3GGKBBXX:5:2111:13504:40649,J00121:27:H3GGKBBXX:5:2227:17259:18529,J00121:27:H3GGKBBXX:5:2209:27235:30222,J00121:27:H3GGKBBXX:5:1213:17959:12462,J00121:27:H3GGKBBXX:5:1106:23246:4673,J00121:27:H3GGKBBXX:5:1204:22790:4866,J00121:27:H3GGKBBXX:5:1106:10825:32982,J00121:27:H3GGKBBXX:5:1113:30695:3582,J00121:27:H3GGKBBXX:5:2102:2991:43392,J00121:27:H3GGKBBXX:5:1213:18091:12198,J00121:27:H3GGKBBXX:5:1215:17878:22485,J00121:27:H3GGKBBXX:5:2207:11241:6765,J00121:27:H3GGKBBXX:5:2126:3285:21008,J00121:27:H3GGKBBXX:5:1118:23399:26037,J00121:27:H3GGKBBXX:5:1221:6015:41985,J00121:27:H3GGKBBXX:5:1213:10521:3618,J00121:27:H3GGKBBXX:5:1212:27904:15698,J00121:27:H3GGKBBXX:5:1228:7192:27074,J00121:27:H3GGKBBXX:5:2208:29812:1701,J00121:27:H3GGKBBXX:5:1216:4939:42618,J00121:27:H3GGKBBXX:5:1123:20253:42671,J00121:27:H3GGKBBXX:5:2221:5832:22538,J00121:27:H3GGKBBXX:5:2207:25053:41669,J00121:27:H3GGKBBXX:5:2101:16325:36816,J00121:27:H3GGKBBXX:5:1107:21673:28112,J00121:27:H3GGKBBXX:5:2223:10247:17737,J00121:27:H3GGKBBXX:5:1128:25469:7750,J00121:27:H3GGKBBXX:5:2215:26362:36517,J00121:27:H3GGKBBXX:5:1120:29924:38398,J00121:27:H3GGKBBXX:5:1213:5507:23487,J00121:27:H3GGKBBXX:5:1212:20963:19320,J00121:27:H3GGKBBXX:5:1122:9831:5270,J00121:27:H3GGKBBXX:5:1212:24992:14801,J00121:27:H3GGKBBXX:5:1222:23094:32683,J00121:27:H3GGKBBXX:5:1126:29548:28428,J00121:27:H3GGKBBXX:5:1124:8146:44728,J00121:27:H3GGKBBXX:5:1109:15656:27496,J00121:27:H3GGKBBXX:5:2121:24616:18370,J00121:27:H3GGKBBXX:5:1222:5436:36939,J00121:27:H3GGKBBXX:5:2219:12033:40174,J00121:27:H3GGKBBXX:5:1206:6532:14748,J00121:27:H3GGKBBXX:5:1105:6938:24173,J00121:27:H3GGKBBXX:5:1119:12175:26107;sequence=TATGGCTATATAAAATAAACTGACTC;start=243349;subtype=IES;support_ref=81;support_variant=50;type=IES;
scaffold51_6_with_IES	MILORD	internal_eliminated_sequence	244066	244215	.	.	.	ID=MILORD.6.244066.244215;Name=MILORD.6.244066.244215;bounded_by_ta=TRUE;common_boundary=Both;end=244215;ies_id=IESPGM.PTET51.1.6.233766;ies_left_dist=0;ies_min_dist=0;ies_right_dist=0;junction_seq=ttaggagcaatcaaaTAcataaggaccagtct;read_names=J00121:27:H3GGKBBXX:5:1217:17878:37501,J00121:27:H3GGKBBXX:5:1214:11038:14572,J00121:27:H3GGKBBXX:5:1117:10998:48825,J00121:27:H3GGKBBXX:5:2116:19025:17685,J00121:27:H3GGKBBXX:5:2222:7101:19320,J00121:27:H3GGKBBXX:5:2126:10176:20287,J00121:27:H3GGKBBXX:5:2111:13037:24507,J00121:27:H3GGKBBXX:5:1107:10815:41018,J00121:27:H3GGKBBXX:5:1128:8288:14519,J00121:27:H3GGKBBXX:5:1122:28381:33862,J00121:27:H3GGKBBXX:5:1124:14976:2826,J00121:27:H3GGKBBXX:5:2228:5183:9280,J00121:27:H3GGKBBXX:5:2225:31872:5446,J00121:27:H3GGKBBXX:5:1201:30117:7222,J00121:27:H3GGKBBXX:5:1207:31395:5710,J00121:27:H3GGKBBXX:5:2110:24789:19865,J00121:27:H3GGKBBXX:5:1117:12753:23171,J00121:27:H3GGKBBXX:5:2210:23957:29536,J00121:27:H3GGKBBXX:5:1224:11911:33070,J00121:27:H3GGKBBXX:5:1109:23805:40737,J00121:27:H3GGKBBXX:5:1111:29975:18054,J00121:27:H3GGKBBXX:5:2212:4391:29395,J00121:27:H3GGKBBXX:5:2216:10155:21377,J00121:27:H3GGKBBXX:5:2103:24728:9420,J00121:27:H3GGKBBXX:5:2226:18122:44324,J00121:27:H3GGKBBXX:5:2213:14042:9051,J00121:27:H3GGKBBXX:5:2126:22404:33352,J00121:27:H3GGKBBXX:5:1101:7841:14730,J00121:27:H3GGKBBXX:5:2124:20588:3055,J00121:27:H3GGKBBXX:5:2228:24698:42987,J00121:27:H3GGKBBXX:5:1227:26788:45731,J00121:27:H3GGKBBXX:5:2120:21075:28446,J00121:27:H3GGKBBXX:5:2102:28645:38468,J00121:27:H3GGKBBXX:5:2105:18994:3530,J00121:27:H3GGKBBXX:5:1126:30878:13816,J00121:27:H3GGKBBXX:5:1206:19918:18177;sequence=TACTGTTAAGTTGAATTTTTATTAGAATTTTTTGATTCTCATTAAATTACTGATTAAAAATATTGGAATATCGAAATGAAAATAATATGCTTTAAAATAATCATTTAAAATAACTATGATAATAAATTAAGAAAAAATTTAAGCTAACAA;start=244066;subtype=IES;support_ref=2;support_variant=36;type=IES;
scaffold51_6_with_IES	MILORD	internal_eliminated_sequence	244644	244671	.	.	.	ID=MILORD.6.244644.244671;Name=MILORD.6.244644.244671;bounded_by_ta=TRUE;common_boundary=None;end=244671;ies_id=IESPGM.PTET51.1.6.233766;ies_left_dist=-578;ies_min_dist=456;ies_right_dist=-456;junction_seq=tttaagcggattcatTAttaaatatctttaac;read_names=J00121:27:H3GGKBBXX:5:1120:29873:39084;sequence=TATTTCTATATAAATATTTTGCTTTTTC;start=244644;subtype=MAC;support_ref=117;support_variant=1;type=CRYPTIC;
scaffold51_6_with_IES	MILORD	internal_eliminated_sequence	244654	251470	.	.	.	ID=MILORD.6.244654.251470;Name=MILORD.6.244654.251470;bounded_by_ta=TRUE;common_boundary=None;end=251470;ies_id=IESPGM.PTET51.1.6.233766;ies_left_dist=-588;ies_min_dist=588;ies_right_dist=-7255;junction_seq=ttcattatttctataTAgagttataatagaaa;read_names=J00121:27:H3GGKBBXX:5:1211:23541:46117;sequence=TAAATATTTTGCTTTTTCTATTAAATATCTTTAACAATTTATGAATCAACCTCAAGTTTGGGATGCATATAGTAAAAGTTATCATAATATTGAAAAAAATCCAGCAGGATTTCAATTTTCTTTGCTCAACATGTTGAGATTGAATGAAGCAGATGAGTAAACCATATTATAATAAACAAGAATTCTCGATGCTGGTTGTGCTGGAGGACATTTGCATTAATATATTTTATAGTAAAGAAAACAAAAATGCAGATTAACAGCATTTGACTTTTCTCTTGAAATGACGAAAATTGCAGCAGCTAGAATGATAAAATATTTTAATAATCCTTTACATGGTTAAATTGAAGATATTAGTCCATAAGAAATTGAAAATGCAGATATAAGTATTTTTGAGACTCATCATATAGATTGCCCATTATTAGAAAAAAACAACTATAAAATCTTTTAAGGAGATGTGTAATCATTGCCATAATTGAATGAAAATTAATTTGATATTTATATTTCAAATTTAGTATTACAATTAGTGGGAAATAAAGATTAAGCTGTTTAGGAGGCCTTTAGAATTATAAAGCCCGGAGGTAAAATAGGAATTGTGATTCCTGTTGTATAAGGCAATGCTCCAATGTTATCCTTATAGTAATGCTTTATAAAAGCTGGTTTAATACCAAATAATGCATATAAACCTACTGAATTAGAAAATCGAGAAGGATTAATAAATTTTATGAATAAACATGGTTTTAAGGATATAAGTAATAATATAATAATTCATTTAAATAGTATGTTGGAATCAAACAATTCCGTTTGATCTTTTAGATATTGATAATAATTACATTTTCCCATAATTTAGAGAAATTCTAGAAAAAGCTCCAAAAGAACAAGTGGATTAATTCTATGCATTATTTAAATAAGAAATATAAAATAGATTGACTTAAAATCTTCCATTTACAGTTGAAGCATTGTCTTTGATATAATCCAATTCATCATTCTATTTCTCTATAGCAAAAAAACCATTATGATTCATTCATCATATCATTTATTATAAATATTAATTATTTTTATAACTAAAGGACAAAATAATCAAATATCATCCTTTAATTTGTTGATAACTCCAGATTATAAGGTTTACAAAGTATGTTAATTGTTTGATATTACATATCAATGTTTTGGCTTTGGCAATTATTCCTAGGAGATTTTACTTTAGATTTCATTAATATTTTTACCTGAATATTACTATTAAATGTAATAAACCAAAAAATATTATAAACCCAGATAATAAAAAATATAAATATTTGGAAATGAAAAGTTATCCTCGGTATCCTGGTTAGATTAACCTATCATGATTGTGTTTTCTTTGAATCAAAAATAGCTCCATTTTATCTAGATTAATGCAATATACCAACTTAAAGAATTAGTTTCCTAAAATCGAGTATTGGCTATGTTGGAATACACCTAAAAGACATTTTTATTCATTGTCTAAATATTTAGGGTTTAGGGGAAGATTAAAAAATTGGGTAATCCATTGAATGAAATTTTAATTTTTGGAATCTTATCAACAAACTCTGGTTTTGAAAATAGACACATTAATCTCTTATTGTCAATTGAGCAGAACTTAGATGTAATAGAATAGTTTACCAAGCTTTAATGGTTTTTTATTTAAGATATTATCTATTTAATGACATCTTAAGTAAAATAATTGTATTTAGTTGTTAAATCAAATTTAATAAATTCATTATCCTCTTTCTTAAGAAATTAAATATCTTTAAATTACTATTGATATTATTTTTTTCATCGACCGTGAGCTTAATTTTAATAAGCTATCGATTTTTAGAGTTAATAGCTGACTAATAAAATATATTTTATTTTTTAAGAGATTCTTTTAGTTTTGTTAAACTCAATGATATTACTGATTAGAAATATCAAAGGATTGAAAAAATCTAAAATTTATCTAATGAATTTTGATATAACATCATATTCTTATTTTATATCATAAATAAGTATTCTTTTTTAGATATGATGCATTTATTTGAGTTTTACAATGCCATTGTTTGAAAATTCGAAAGCATCTGCCAACCATCTGTTTCTTTAAAATCGAATTATTAAATAGATGCTAGACAATTAATACATAAACATAAATTGTTATTTGTTAAATTTTTGGAATATATCCAAGAATAAGAATCATAATCAACTCACTTGACTTAAACAACCAGAAATATACCCTACCTTCGAATGAAAACAAAAATTATAGTAATATTTTATTGATATTGTAAATTATTATTTAATAGTCTGAACCAGAAATTTTTAAAGAACCTATGAAACTATATACATATTAATAATTAAAGAGTAAAGATTTATTTATTCTGCATTGATTAATGTGGCTGATAAGAATAAAAACATTGATAAAGTTAAGAATAATTGATTAAATTATAAAAGATTAAGTGGTTGTAAGCAGGAAAAGAAGATGAATACAATGTATTAAATAAAATTTAAAGAACATATTTTGGCCAATTTTGAAATAAATTTTGATGAGCAAATGATTTGTGATTAATTCAAAAAAGACATGGATAATTGTTAAAGTATATTGTAATATAGGTATAAATAATTTCGATAATTCTTGATAAATAAAAATAAATACATAAACCATTTACAGGTTCGAGCAATCATTGGATCTCGGTAATATCTTTGATTAGGCAAACTTCTTTTTTGAGACAGTTTGGTTCTACTCTCCCATCTTATATTTATAAATCAATTATTGACTTTTTTGACAAATCGAAGTTAGAACTAATAATTTTCTTTGGTTTCGAGTGTTGTTCTTCTCTTAATTGGAAGAAATCTTAAACGTTTCCTGATAACCTTTTTCCTCAAGCCTGGATACCTATGTCGTTTTATCTTACTTTAGCTTGTATAATTTTTCTCTTCCTTTTGATGTAATATATGGAAAGAGTCCAGCATTACTCTATCAATCATCTTCACTCTAATAATATTTATCTTAACAAATACACCCTCAAAGGCGTGATTGAAAAAACCCATTATTTATTGATATCCTTTAATTATTTCATGTTTTAGTTACAAATCATAAAGCGTTTCTTCCCTAAATCAATCAAACAGGCTAGAGAATCAAACGATTATAGCATTTATCAATTTAGGGTAAAGTTATACTTACTACCTTAATTTCAATCATCTTAAATATTAAGAGCGTGACCTTCTTTGAATATCAAAACATCAGATAGCATTTTTATTTAAAGAATAAATTTAAAATAAAGTGATAGAAATTCAATATTATTTTATAAAAAATGAATTTCACTCATAAGAATTAAAAAGATTTGTGTGAGGTTTTAGCATCATTAAAGGATTTTGATGAGTTAATTTTTAGCGTGATATTTGAAATATTAAAAAAGTGGAAAATAAAAGACTGTTTAGAATTTCTCTCATAAGTTGAAAATCAAAGTCACCTCTAATAATGTATTTTACAAGAAGAAAATTTATCGAATGATGGGAATGAATATCAGTTAAATATTGCAAACAATATAATTCAAAGAATTACTGATGTTATCAAAAAATAATAGATCATGATTTTAATAATTGTAATTACTCCTAAGAAGAATACAGAACAATGAGAAAAGACCTTATTTAATAAATATCCAAGGATAAGAAGATTATTGAATTCTTAAAATTTCTAGTTCACCTTACAAGTTTAGATGATAGATTAATATAATGTGGTTCAAATTCACTTAATTTGTTGGTGGAAATGAAGGTTGATTTAAGGGGCATATGTTTTGAAAATATTAAGATTAAGGATACATCTTTGATTAATGCTAATTTTGTAAATTGTAACTTGAGCGGATCTTAATTCGAAAATATAGATGCAAGCGGAATGAATTTAAATAGAACAAAATTATTTAATTGTAAATGGAAGAACATAAAAATGCCTGAGCTGAATTAGTTTGAAGGTCTTAGTAACTATGCTAATTCAGCCTGTATCTCTCCTGATAGTACTACAATAGTAACTGGTTACTAAAATGGGTCCATTCGTTTATGGGATATTAAGACAGGATAATAAAAAGCAAAATTAAACAGTCATGCTAGTGGTATAAGTTCATTCTGCTTCTCTCCTTATGGAACTCTATTGGCATCAAGTAGTCAGTATGAGTGTATCCGAGTATGGTGTATGAAGACAAGAAAGATCGTACTAAAATTATAAGGATATAATCCACTTGGAATTTCCATATGCTTTTCTCCAAATGGCACTTTATTAGGATCAGGTGGAGATACATCTATTCTTTTATGGAGCGCTAAGACAGGAAGATTAAAAGCCAAATTAAATGGCCATACAAGTAGGGTCAATTCAGTATGCTTCTCACCTGATAATATTACATTAGCATCTGGCAGCACAGATCATTCTATCCGTTTATGGGATGTTACGACAGGATAATAAAAAGCGAAATTAGATGGTCATAATGATAGTGTCTATTCAATATGTTTTTCACCTCATGGCTCTACATTTGCATCTGGTAGCGGAGATTGCTCAATTCGTTTATGGGATGTCAAGACAGTTTCATTAATAGCAACAATAAATGGTCATAGTAATTAGGTCCTTTCAGTGTGCTTCTCACCTGATGGTATTACATTAGCATCAGGCAGTGCAGATCATTTTATCTGCCTATGGAATATTAAAACAGGATAATAAAATGCCAAATTAGATGGTCATACTAGTGGGGTTTCTTCGGTCTGTTTCTCTCATGATGGTACTATATTAGCATCTGGTAGTTCAGACGAGTCTATCCGTTTATGGGATGTTAAGACATGCCAATAAGCAGCAAAATAGGATGGCCATAGTGATAGTGTAAATTCAATCTGCTTCTCACCAGACGGCTCTACCTTTGCATCCGGTAGTTCAGATTCTTCTATCTGTTTATGGGATATTGACACAGGGAAATAAAAAGCAAAATTAAGTGGTCATACTAATTGTGTTAATTCAGTTTGTTTCTCTCCTGATGGTAGTACATTAGCGTCTGGTAGTAATGATGATTTCATAAGTTTATGGGATATTAAAACAGGATAATAAAAGGCCAAATTAATTGGTCACACTAATTTTATCAAATCAGTATGTTTCTCTCCTGATGGTACTATAATAGCATCCGGTAGTGGAGATTGCTCTATTCGTTTATGGGATGTTAAGACAGGATGTTAAAAAGCCAAACTAGATGGCCACATAATGTGTGTCAATTCATTATACTTTTCTCCTTATGGCTTTAAATTAGTATCTGGTAGTGCAGATGGTTCTATCCGTTTATGGGATGTTAAGACAGAATGCTAAAAAGTCATTTTAGAAAATGTTGGGATTTGTGTCCATTCAGTATGTTACTCGCCTTAAGGTACTACATTTGCATCTGGTAGTGAAGATAGCTTTATTCGTTTATGGAATGCTAAGACAGGATAATTGAATGCCAAACTATACGGTCATAGGATGAGTGTCTATACAGTATATTTTTCTCTTGATGGCTTTGTATTAGTATCTGGTAGTGCAGATTATTCTATTCGTTTATGGAACGTTGGAACTCAAAGTCTAATCGCCAGACTAGATGGTCATAGTAATTGCGTCAATTCAGTATGTTTCTCTCCATATGTTAATATATTTGCAACTTGTAGTAAAGATAACTCTATCCGTTTATATTAATATAGGATTAAAAAATTAAAAAAAATATTGACTTAGAACGATGAGACTATCCGATCAGTGTGTCTTTCTCCTGATGGTATTACTTTAGCATTTGGTAGTCTTGATTGTTCGATTCGCTTATGTGATATTACTGGAAAATAAAAAGCACAATTCAATGGTCATACTTGGATTGTTGCTTCATTATGTTTTTCTCCTAATGGTACTACGTTAGCATCTGGTAGTTGGGATAAGACTATCCGTTTATGGGATTTGTTGTAAGGATTAGAAAAAGCGAAATTAGATGGCCATAGCGATTATGTATCTTCAGTCTGCTTCTCCCAAGATGGTAATACTTTAGCTTCTGGTAGTTACGATAAGTCGATCCGTTTATGGAATGTTAAGGCAAGGCAATAAAAAGCAATCCTATTTGGTCATTAAGATGCAGTTTAATCAGTATGTTTCCTTTCAGATGGAATTACATTAGTGTCTGGTAGCACTGATCACACTATTCGTTTATGGGATGTTAAGACAGGGCAATAAAATAAATAGTTAAATGGTCATGATGATTCTGTCCAATCAGTGTGTCTCTCTCCTGATGGTTCTATTTTAGCATCTGGCGGTGGAGATTATACTATCTGTTTATGGGATGTATAGAGAGGGCAATAAAAAGCTAAGTTAAATGGTCATAACAATTGTGTCAATTAAGTATGTTTCTCTCCTGATGCTAATACATTAGCATCATGTAGCTACGATGCAACTATCCGTTTATGGGATGTTAAGACAGGCCAATAAAAAGCAAAATTAAATTGTTATTTTCATTGTGTCTATTCAGTATGCTTCCTTTCTGATGGTTTTAAATTAGCATCTGGTGGTAATAAAGACAATATTTATATTTTGGATATTAAGACAGCTATATTGGATAGTAAATATAAAAATACCTTAAAATAGATTAAAAAATCACTTTTAAAGAATTAATAATTAAATAAACGTATTTATTTTCAATCTATATAGCTCTCTTTAAAAATGCATTACTTGTAATATCAAAAAATCCTTGTTTAGAAGCATAAGGTGCTTTAATCTTTAAAGGAGAATTTTTCAATCATTAAGGAGTAGATTTAAGATCATTGTTCAAATATAAAGGGAGTTTAAATTTTGATAATTGAA;start=244654;subtype=MAC;support_ref=120;support_variant=1;type=CRYPTIC;
scaffold51_6_with_IES	MILORD	internal_eliminated_sequence	244658	252619	.	.	.	ID=MILORD.6.244658.252619;Name=MILORD.6.244658.252619;bounded_by_ta=TRUE;common_boundary=None;end=252619;ies_id=IESPGM.PTET51.1.6.233766;ies_left_dist=-592;ies_min_dist=592;ies_right_dist=-8404;junction_seq=ttatttctatataaaTAatgataaatttcaat;read_names=J00121:27:H3GGKBBXX:5:2212:7699:40192;sequence=TATTTTGCTTTTTCTATTAAATATCTTTAACAATTTATGAATCAACCTCAAGTTTGGGATGCATATAGTAAAAGTTATCATAATATTGAAAAAAATCCAGCAGGATTTCAATTTTCTTTGCTCAACATGTTGAGATTGAATGAAGCAGATGAGTAAACCATATTATAATAAACAAGAATTCTCGATGCTGGTTGTGCTGGAGGACATTTGCATTAATATATTTTATAGTAAAGAAAACAAAAATGCAGATTAACAGCATTTGACTTTTCTCTTGAAATGACGAAAATTGCAGCAGCTAGAATGATAAAATATTTTAATAATCCTTTACATGGTTAAATTGAAGATATTAGTCCATAAGAAATTGAAAATGCAGATATAAGTATTTTTGAGACTCATCATATAGATTGCCCATTATTAGAAAAAAACAACTATAAAATCTTTTAAGGAGATGTGTAATCATTGCCATAATTGAATGAAAATTAATTTGATATTTATATTTCAAATTTAGTATTACAATTAGTGGGAAATAAAGATTAAGCTGTTTAGGAGGCCTTTAGAATTATAAAGCCCGGAGGTAAAATAGGAATTGTGATTCCTGTTGTATAAGGCAATGCTCCAATGTTATCCTTATAGTAATGCTTTATAAAAGCTGGTTTAATACCAAATAATGCATATAAACCTACTGAATTAGAAAATCGAGAAGGATTAATAAATTTTATGAATAAACATGGTTTTAAGGATATAAGTAATAATATAATAATTCATTTAAATAGTATGTTGGAATCAAACAATTCCGTTTGATCTTTTAGATATTGATAATAATTACATTTTCCCATAATTTAGAGAAATTCTAGAAAAAGCTCCAAAAGAACAAGTGGATTAATTCTATGCATTATTTAAATAAGAAATATAAAATAGATTGACTTAAAATCTTCCATTTACAGTTGAAGCATTGTCTTTGATATAATCCAATTCATCATTCTATTTCTCTATAGCAAAAAAACCATTATGATTCATTCATCATATCATTTATTATAAATATTAATTATTTTTATAACTAAAGGACAAAATAATCAAATATCATCCTTTAATTTGTTGATAACTCCAGATTATAAGGTTTACAAAGTATGTTAATTGTTTGATATTACATATCAATGTTTTGGCTTTGGCAATTATTCCTAGGAGATTTTACTTTAGATTTCATTAATATTTTTACCTGAATATTACTATTAAATGTAATAAACCAAAAAATATTATAAACCCAGATAATAAAAAATATAAATATTTGGAAATGAAAAGTTATCCTCGGTATCCTGGTTAGATTAACCTATCATGATTGTGTTTTCTTTGAATCAAAAATAGCTCCATTTTATCTAGATTAATGCAATATACCAACTTAAAGAATTAGTTTCCTAAAATCGAGTATTGGCTATGTTGGAATACACCTAAAAGACATTTTTATTCATTGTCTAAATATTTAGGGTTTAGGGGAAGATTAAAAAATTGGGTAATCCATTGAATGAAATTTTAATTTTTGGAATCTTATCAACAAACTCTGGTTTTGAAAATAGACACATTAATCTCTTATTGTCAATTGAGCAGAACTTAGATGTAATAGAATAGTTTACCAAGCTTTAATGGTTTTTTATTTAAGATATTATCTATTTAATGACATCTTAAGTAAAATAATTGTATTTAGTTGTTAAATCAAATTTAATAAATTCATTATCCTCTTTCTTAAGAAATTAAATATCTTTAAATTACTATTGATATTATTTTTTTCATCGACCGTGAGCTTAATTTTAATAAGCTATCGATTTTTAGAGTTAATAGCTGACTAATAAAATATATTTTATTTTTTAAGAGATTCTTTTAGTTTTGTTAAACTCAATGATATTACTGATTAGAAATATCAAAGGATTGAAAAAATCTAAAATTTATCTAATGAATTTTGATATAACATCATATTCTTATTTTATATCATAAATAAGTATTCTTTTTTAGATATGATGCATTTATTTGAGTTTTACAATGCCATTGTTTGAAAATTCGAAAGCATCTGCCAACCATCTGTTTCTTTAAAATCGAATTATTAAATAGATGCTAGACAATTAATACATAAACATAAATTGTTATTTGTTAAATTTTTGGAATATATCCAAGAATAAGAATCATAATCAACTCACTTGACTTAAACAACCAGAAATATACCCTACCTTCGAATGAAAACAAAAATTATAGTAATATTTTATTGATATTGTAAATTATTATTTAATAGTCTGAACCAGAAATTTTTAAAGAACCTATGAAACTATATACATATTAATAATTAAAGAGTAAAGATTTATTTATTCTGCATTGATTAATGTGGCTGATAAGAATAAAAACATTGATAAAGTTAAGAATAATTGATTAAATTATAAAAGATTAAGTGGTTGTAAGCAGGAAAAGAAGATGAATACAATGTATTAAATAAAATTTAAAGAACATATTTTGGCCAATTTTGAAATAAATTTTGATGAGCAAATGATTTGTGATTAATTCAAAAAAGACATGGATAATTGTTAAAGTATATTGTAATATAGGTATAAATAATTTCGATAATTCTTGATAAATAAAAATAAATACATAAACCATTTACAGGTTCGAGCAATCATTGGATCTCGGTAATATCTTTGATTAGGCAAACTTCTTTTTTGAGACAGTTTGGTTCTACTCTCCCATCTTATATTTATAAATCAATTATTGACTTTTTTGACAAATCGAAGTTAGAACTAATAATTTTCTTTGGTTTCGAGTGTTGTTCTTCTCTTAATTGGAAGAAATCTTAAACGTTTCCTGATAACCTTTTTCCTCAAGCCTGGATACCTATGTCGTTTTATCTTACTTTAGCTTGTATAATTTTTCTCTTCCTTTTGATGTAATATATGGAAAGAGTCCAGCATTACTCTATCAATCATCTTCACTCTAATAATATTTATCTTAACAAATACACCCTCAAAGGCGTGATTGAAAAAACCCATTATTTATTGATATCCTTTAATTATTTCATGTTTTAGTTACAAATCATAAAGCGTTTCTTCCCTAAATCAATCAAACAGGCTAGAGAATCAAACGATTATAGCATTTATCAATTTAGGGTAAAGTTATACTTACTACCTTAATTTCAATCATCTTAAATATTAAGAGCGTGACCTTCTTTGAATATCAAAACATCAGATAGCATTTTTATTTAAAGAATAAATTTAAAATAAAGTGATAGAAATTCAATATTATTTTATAAAAAATGAATTTCACTCATAAGAATTAAAAAGATTTGTGTGAGGTTTTAGCATCATTAAAGGATTTTGATGAGTTAATTTTTAGCGTGATATTTGAAATATTAAAAAAGTGGAAAATAAAAGACTGTTTAGAATTTCTCTCATAAGTTGAAAATCAAAGTCACCTCTAATAATGTATTTTACAAGAAGAAAATTTATCGAATGATGGGAATGAATATCAGTTAAATATTGCAAACAATATAATTCAAAGAATTACTGATGTTATCAAAAAATAATAGATCATGATTTTAATAATTGTAATTACTCCTAAGAAGAATACAGAACAATGAGAAAAGACCTTATTTAATAAATATCCAAGGATAAGAAGATTATTGAATTCTTAAAATTTCTAGTTCACCTTACAAGTTTAGATGATAGATTAATATAATGTGGTTCAAATTCACTTAATTTGTTGGTGGAAATGAAGGTTGATTTAAGGGGCATATGTTTTGAAAATATTAAGATTAAGGATACATCTTTGATTAATGCTAATTTTGTAAATTGTAACTTGAGCGGATCTTAATTCGAAAATATAGATGCAAGCGGAATGAATTTAAATAGAACAAAATTATTTAATTGTAAATGGAAGAACATAAAAATGCCTGAGCTGAATTAGTTTGAAGGTCTTAGTAACTATGCTAATTCAGCCTGTATCTCTCCTGATAGTACTACAATAGTAACTGGTTACTAAAATGGGTCCATTCGTTTATGGGATATTAAGACAGGATAATAAAAAGCAAAATTAAACAGTCATGCTAGTGGTATAAGTTCATTCTGCTTCTCTCCTTATGGAACTCTATTGGCATCAAGTAGTCAGTATGAGTGTATCCGAGTATGGTGTATGAAGACAAGAAAGATCGTACTAAAATTATAAGGATATAATCCACTTGGAATTTCCATATGCTTTTCTCCAAATGGCACTTTATTAGGATCAGGTGGAGATACATCTATTCTTTTATGGAGCGCTAAGACAGGAAGATTAAAAGCCAAATTAAATGGCCATACAAGTAGGGTCAATTCAGTATGCTTCTCACCTGATAATATTACATTAGCATCTGGCAGCACAGATCATTCTATCCGTTTATGGGATGTTACGACAGGATAATAAAAAGCGAAATTAGATGGTCATAATGATAGTGTCTATTCAATATGTTTTTCACCTCATGGCTCTACATTTGCATCTGGTAGCGGAGATTGCTCAATTCGTTTATGGGATGTCAAGACAGTTTCATTAATAGCAACAATAAATGGTCATAGTAATTAGGTCCTTTCAGTGTGCTTCTCACCTGATGGTATTACATTAGCATCAGGCAGTGCAGATCATTTTATCTGCCTATGGAATATTAAAACAGGATAATAAAATGCCAAATTAGATGGTCATACTAGTGGGGTTTCTTCGGTCTGTTTCTCTCATGATGGTACTATATTAGCATCTGGTAGTTCAGACGAGTCTATCCGTTTATGGGATGTTAAGACATGCCAATAAGCAGCAAAATAGGATGGCCATAGTGATAGTGTAAATTCAATCTGCTTCTCACCAGACGGCTCTACCTTTGCATCCGGTAGTTCAGATTCTTCTATCTGTTTATGGGATATTGACACAGGGAAATAAAAAGCAAAATTAAGTGGTCATACTAATTGTGTTAATTCAGTTTGTTTCTCTCCTGATGGTAGTACATTAGCGTCTGGTAGTAATGATGATTTCATAAGTTTATGGGATATTAAAACAGGATAATAAAAGGCCAAATTAATTGGTCACACTAATTTTATCAAATCAGTATGTTTCTCTCCTGATGGTACTATAATAGCATCCGGTAGTGGAGATTGCTCTATTCGTTTATGGGATGTTAAGACAGGATGTTAAAAAGCCAAACTAGATGGCCACATAATGTGTGTCAATTCATTATACTTTTCTCCTTATGGCTTTAAATTAGTATCTGGTAGTGCAGATGGTTCTATCCGTTTATGGGATGTTAAGACAGAATGCTAAAAAGTCATTTTAGAAAATGTTGGGATTTGTGTCCATTCAGTATGTTACTCGCCTTAAGGTACTACATTTGCATCTGGTAGTGAAGATAGCTTTATTCGTTTATGGAATGCTAAGACAGGATAATTGAATGCCAAACTATACGGTCATAGGATGAGTGTCTATACAGTATATTTTTCTCTTGATGGCTTTGTATTAGTATCTGGTAGTGCAGATTATTCTATTCGTTTATGGAACGTTGGAACTCAAAGTCTAATCGCCAGACTAGATGGTCATAGTAATTGCGTCAATTCAGTATGTTTCTCTCCATATGTTAATATATTTGCAACTTGTAGTAAAGATAACTCTATCCGTTTATATTAATATAGGATTAAAAAATTAAAAAAAATATTGACTTAGAACGATGAGACTATCCGATCAGTGTGTCTTTCTCCTGATGGTATTACTTTAGCATTTGGTAGTCTTGATTGTTCGATTCGCTTATGTGATATTACTGGAAAATAAAAAGCACAATTCAATGGTCATACTTGGATTGTTGCTTCATTATGTTTTTCTCCTAATGGTACTACGTTAGCATCTGGTAGTTGGGATAAGACTATCCGTTTATGGGATTTGTTGTAAGGATTAGAAAAAGCGAAATTAGATGGCCATAGCGATTATGTATCTTCAGTCTGCTTCTCCCAAGATGGTAATACTTTAGCTTCTGGTAGTTACGATAAGTCGATCCGTTTATGGAATGTTAAGGCAAGGCAATAAAAAGCAATCCTATTTGGTCATTAAGATGCAGTTTAATCAGTATGTTTCCTTTCAGATGGAATTACATTAGTGTCTGGTAGCACTGATCACACTATTCGTTTATGGGATGTTAAGACAGGGCAATAAAATAAATAGTTAAATGGTCATGATGATTCTGTCCAATCAGTGTGTCTCTCTCCTGATGGTTCTATTTTAGCATCTGGCGGTGGAGATTATACTATCTGTTTATGGGATGTATAGAGAGGGCAATAAAAAGCTAAGTTAAATGGTCATAACAATTGTGTCAATTAAGTATGTTTCTCTCCTGATGCTAATACATTAGCATCATGTAGCTACGATGCAACTATCCGTTTATGGGATGTTAAGACAGGCCAATAAAAAGCAAAATTAAATTGTTATTTTCATTGTGTCTATTCAGTATGCTTCCTTTCTGATGGTTTTAAATTAGCATCTGGTGGTAATAAAGACAATATTTATATTTTGGATATTAAGACAGCTATATTGGATAGTAAATATAAAAATACCTTAAAATAGATTAAAAAATCACTTTTAAAGAATTAATAATTAAATAAACGTATTTATTTTCAATCTATATAGCTCTCTTTAAAAATGCATTACTTGTAATATCAAAAAATCCTTGTTTAGAAGCATAAGGTGCTTTAATCTTTAAAGGAGAATTTTTCAATCATTAAGGAGTAGATTTAAGATCATTGTTCAAATATAAAGGGAGTTTAAATTTTGATAATTGAATAGAGTTATAATAGAAAGAAAATTGATTATATCAAAGTATATTGTAATTTAAAATATCATTTTTAAATAATTTTTTTTGCTTTCGAAAATGAATTAATTAATAAAATATTTTATAATATCTTTTGTAATTTGCTTTCTATCTACTCAAAAATAAATCTAAAAGTAAATCATTAAATTTTCATCAATCGTAAGCATCTTATTATCTAAGTTTCATTATCAACAAAGTCGATCCATTAGAGAGGCTTTGATTTTCTTGAGCTATATATTATCACATTGTTTCCTGACAACTGAATATGCATAAGAGAATGTGATGTTATCAATAACTCAAATATAAATCTTGTATGCTTCATAGGAAAAGATATTTGATTATATAAATCTTTGAATGTTTTGAAGAAGTGCTGATTAGAATATCATCTTAAAAATTGAATAGTATTAATATTCAAAACAGATTTTACTTTTTTTATCGACGTTTCATATATTGTTGAAAAGTGTATTTATTATAGAAAAATAAGACGAAATTGACCAACCTTTGAAACAATATCAGATGATAAACACTGTAACAATTTAGAAGATTTACTTTTATTGTTGTTATTAACATCTTGAAGGGGGCTGGGTTTGTTATTTACGATGAAGAAGCAAATAAAGCAGCTGTATGGTGAAATTTAACTGATAGAACAAATAAATGTACATTTATTCAAGGTACAAAGGGTGTCACTTTGATGTTTCTTGTAAAATTGATGAAATCTTTATCATGGCTCAATTTTACATATGGAAATTTCCGCTTCAGGCGTATTTGAGGATTTATTTTAACTTAAATTAGAATAATTATTGTAAAGTTTGTTTCCTTCATGGAATTTAACTTTGTCAACAAAAATAAAGACAAAGTTAGTAAACTAAATGATCTTAAAAGTATAATTCATTCGAAAAATACATTTTTTACTCAGAGATACCTTTTATGAATTGGAAGAACATAGTTTTTTAGCATGTTTAATTTGATTTTATTATAAATTTTAAAATGCAAAAATATCTTACTTCAAATGAGAATGAAAAATAAGAATTTGGTTAATTTAAAATTTAAGCTTTACTATCTTTTTAATTTGTAAATGTTTTTGTATAGAATGCTTTTAAAGCATCTAAAGGAAAAGAAAA;start=244658;subtype=MAC;support_ref=124;support_variant=1;type=CRYPTIC;
scaffold51_6_with_IES	MILORD	internal_eliminated_sequence	245620	245649	.	.	.	ID=MILORD.6.245620.245649;Name=MILORD.6.245620.245649;bounded_by_ta=TRUE;common_boundary=Both;end=245649;ies_id=IESPGM.PTET51.1.6.235170;ies_left_dist=0;ies_min_dist=0;ies_right_dist=0;junction_seq=aagcattgtctttgaTAgcaaaaaaaccatta;read_names=J00121:27:H3GGKBBXX:5:2214:4127:48350,J00121:27:H3GGKBBXX:5:1116:9354:7117,J00121:27:H3GGKBBXX:5:1213:28838:45977,J00121:27:H3GGKBBXX:5:1208:5446:32560,J00121:27:H3GGKBBXX:5:2224:6461:10757;sequence=TATAATCCAATTCATCATTCTATTTCTCTA;start=245620;subtype=IES;support_ref=52;support_variant=5;type=IES;
scaffold51_6_with_IES	MILORD	internal_eliminated_sequence	245940	252619	.	.	.	ID=MILORD.6.245940.252619;Name=MILORD.6.245940.252619;bounded_by_ta=TRUE;common_boundary=None;end=252619;ies_id=IESPGM.PTET51.1.6.235170;ies_left_dist=-320;ies_min_dist=320;ies_right_dist=-6970;junction_seq=aataaaaaatataaaTAatgataaatttcaat;read_names=J00121:27:H3GGKBBXX:5:2207:17655:34547;sequence=TATTTGGAAATGAAAAGTTATCCTCGGTATCCTGGTTAGATTAACCTATCATGATTGTGTTTTCTTTGAATCAAAAATAGCTCCATTTTATCTAGATTAATGCAATATACCAACTTAAAGAATTAGTTTCCTAAAATCGAGTATTGGCTATGTTGGAATACACCTAAAAGACATTTTTATTCATTGTCTAAATATTTAGGGTTTAGGGGAAGATTAAAAAATTGGGTAATCCATTGAATGAAATTTTAATTTTTGGAATCTTATCAACAAACTCTGGTTTTGAAAATAGACACATTAATCTCTTATTGTCAATTGAGCAGAACTTAGATGTAATAGAATAGTTTACCAAGCTTTAATGGTTTTTTATTTAAGATATTATCTATTTAATGACATCTTAAGTAAAATAATTGTATTTAGTTGTTAAATCAAATTTAATAAATTCATTATCCTCTTTCTTAAGAAATTAAATATCTTTAAATTACTATTGATATTATTTTTTTCATCGACCGTGAGCTTAATTTTAATAAGCTATCGATTTTTAGAGTTAATAGCTGACTAATAAAATATATTTTATTTTTTAAGAGATTCTTTTAGTTTTGTTAAACTCAATGATATTACTGATTAGAAATATCAAAGGATTGAAAAAATCTAAAATTTATCTAATGAATTTTGATATAACATCATATTCTTATTTTATATCATAAATAAGTATTCTTTTTTAGATATGATGCATTTATTTGAGTTTTACAATGCCATTGTTTGAAAATTCGAAAGCATCTGCCAACCATCTGTTTCTTTAAAATCGAATTATTAAATAGATGCTAGACAATTAATACATAAACATAAATTGTTATTTGTTAAATTTTTGGAATATATCCAAGAATAAGAATCATAATCAACTCACTTGACTTAAACAACCAGAAATATACCCTACCTTCGAATGAAAACAAAAATTATAGTAATATTTTATTGATATTGTAAATTATTATTTAATAGTCTGAACCAGAAATTTTTAAAGAACCTATGAAACTATATACATATTAATAATTAAAGAGTAAAGATTTATTTATTCTGCATTGATTAATGTGGCTGATAAGAATAAAAACATTGATAAAGTTAAGAATAATTGATTAAATTATAAAAGATTAAGTGGTTGTAAGCAGGAAAAGAAGATGAATACAATGTATTAAATAAAATTTAAAGAACATATTTTGGCCAATTTTGAAATAAATTTTGATGAGCAAATGATTTGTGATTAATTCAAAAAAGACATGGATAATTGTTAAAGTATATTGTAATATAGGTATAAATAATTTCGATAATTCTTGATAAATAAAAATAAATACATAAACCATTTACAGGTTCGAGCAATCATTGGATCTCGGTAATATCTTTGATTAGGCAAACTTCTTTTTTGAGACAGTTTGGTTCTACTCTCCCATCTTATATTTATAAATCAATTATTGACTTTTTTGACAAATCGAAGTTAGAACTAATAATTTTCTTTGGTTTCGAGTGTTGTTCTTCTCTTAATTGGAAGAAATCTTAAACGTTTCCTGATAACCTTTTTCCTCAAGCCTGGATACCTATGTCGTTTTATCTTACTTTAGCTTGTATAATTTTTCTCTTCCTTTTGATGTAATATATGGAAAGAGTCCAGCATTACTCTATCAATCATCTTCACTCTAATAATATTTATCTTAACAAATACACCCTCAAAGGCGTGATTGAAAAAACCCATTATTTATTGATATCCTTTAATTATTTCATGTTTTAGTTACAAATCATAAAGCGTTTCTTCCCTAAATCAATCAAACAGGCTAGAGAATCAAACGATTATAGCATTTATCAATTTAGGGTAAAGTTATACTTACTACCTTAATTTCAATCATCTTAAATATTAAGAGCGTGACCTTCTTTGAATATCAAAACATCAGATAGCATTTTTATTTAAAGAATAAATTTAAAATAAAGTGATAGAAATTCAATATTATTTTATAAAAAATGAATTTCACTCATAAGAATTAAAAAGATTTGTGTGAGGTTTTAGCATCATTAAAGGATTTTGATGAGTTAATTTTTAGCGTGATATTTGAAATATTAAAAAAGTGGAAAATAAAAGACTGTTTAGAATTTCTCTCATAAGTTGAAAATCAAAGTCACCTCTAATAATGTATTTTACAAGAAGAAAATTTATCGAATGATGGGAATGAATATCAGTTAAATATTGCAAACAATATAATTCAAAGAATTACTGATGTTATCAAAAAATAATAGATCATGATTTTAATAATTGTAATTACTCCTAAGAAGAATACAGAACAATGAGAAAAGACCTTATTTAATAAATATCCAAGGATAAGAAGATTATTGAATTCTTAAAATTTCTAGTTCACCTTACAAGTTTAGATGATAGATTAATATAATGTGGTTCAAATTCACTTAATTTGTTGGTGGAAATGAAGGTTGATTTAAGGGGCATATGTTTTGAAAATATTAAGATTAAGGATACATCTTTGATTAATGCTAATTTTGTAAATTGTAACTTGAGCGGATCTTAATTCGAAAATATAGATGCAAGCGGAATGAATTTAAATAGAACAAAATTATTTAATTGTAAATGGAAGAACATAAAAATGCCTGAGCTGAATTAGTTTGAAGGTCTTAGTAACTATGCTAATTCAGCCTGTATCTCTCCTGATAGTACTACAATAGTAACTGGTTACTAAAATGGGTCCATTCGTTTATGGGATATTAAGACAGGATAATAAAAAGCAAAATTAAACAGTCATGCTAGTGGTATAAGTTCATTCTGCTTCTCTCCTTATGGAACTCTATTGGCATCAAGTAGTCAGTATGAGTGTATCCGAGTATGGTGTATGAAGACAAGAAAGATCGTACTAAAATTATAAGGATATAATCCACTTGGAATTTCCATATGCTTTTCTCCAAATGGCACTTTATTAGGATCAGGTGGAGATACATCTATTCTTTTATGGAGCGCTAAGACAGGAAGATTAAAAGCCAAATTAAATGGCCATACAAGTAGGGTCAATTCAGTATGCTTCTCACCTGATAATATTACATTAGCATCTGGCAGCACAGATCATTCTATCCGTTTATGGGATGTTACGACAGGATAATAAAAAGCGAAATTAGATGGTCATAATGATAGTGTCTATTCAATATGTTTTTCACCTCATGGCTCTACATTTGCATCTGGTAGCGGAGATTGCTCAATTCGTTTATGGGATGTCAAGACAGTTTCATTAATAGCAACAATAAATGGTCATAGTAATTAGGTCCTTTCAGTGTGCTTCTCACCTGATGGTATTACATTAGCATCAGGCAGTGCAGATCATTTTATCTGCCTATGGAATATTAAAACAGGATAATAAAATGCCAAATTAGATGGTCATACTAGTGGGGTTTCTTCGGTCTGTTTCTCTCATGATGGTACTATATTAGCATCTGGTAGTTCAGACGAGTCTATCCGTTTATGGGATGTTAAGACATGCCAATAAGCAGCAAAATAGGATGGCCATAGTGATAGTGTAAATTCAATCTGCTTCTCACCAGACGGCTCTACCTTTGCATCCGGTAGTTCAGATTCTTCTATCTGTTTATGGGATATTGACACAGGGAAATAAAAAGCAAAATTAAGTGGTCATACTAATTGTGTTAATTCAGTTTGTTTCTCTCCTGATGGTAGTACATTAGCGTCTGGTAGTAATGATGATTTCATAAGTTTATGGGATATTAAAACAGGATAATAAAAGGCCAAATTAATTGGTCACACTAATTTTATCAAATCAGTATGTTTCTCTCCTGATGGTACTATAATAGCATCCGGTAGTGGAGATTGCTCTATTCGTTTATGGGATGTTAAGACAGGATGTTAAAAAGCCAAACTAGATGGCCACATAATGTGTGTCAATTCATTATACTTTTCTCCTTATGGCTTTAAATTAGTATCTGGTAGTGCAGATGGTTCTATCCGTTTATGGGATGTTAAGACAGAATGCTAAAAAGTCATTTTAGAAAATGTTGGGATTTGTGTCCATTCAGTATGTTACTCGCCTTAAGGTACTACATTTGCATCTGGTAGTGAAGATAGCTTTATTCGTTTATGGAATGCTAAGACAGGATAATTGAATGCCAAACTATACGGTCATAGGATGAGTGTCTATACAGTATATTTTTCTCTTGATGGCTTTGTATTAGTATCTGGTAGTGCAGATTATTCTATTCGTTTATGGAACGTTGGAACTCAAAGTCTAATCGCCAGACTAGATGGTCATAGTAATTGCGTCAATTCAGTATGTTTCTCTCCATATGTTAATATATTTGCAACTTGTAGTAAAGATAACTCTATCCGTTTATATTAATATAGGATTAAAAAATTAAAAAAAATATTGACTTAGAACGATGAGACTATCCGATCAGTGTGTCTTTCTCCTGATGGTATTACTTTAGCATTTGGTAGTCTTGATTGTTCGATTCGCTTATGTGATATTACTGGAAAATAAAAAGCACAATTCAATGGTCATACTTGGATTGTTGCTTCATTATGTTTTTCTCCTAATGGTACTACGTTAGCATCTGGTAGTTGGGATAAGACTATCCGTTTATGGGATTTGTTGTAAGGATTAGAAAAAGCGAAATTAGATGGCCATAGCGATTATGTATCTTCAGTCTGCTTCTCCCAAGATGGTAATACTTTAGCTTCTGGTAGTTACGATAAGTCGATCCGTTTATGGAATGTTAAGGCAAGGCAATAAAAAGCAATCCTATTTGGTCATTAAGATGCAGTTTAATCAGTATGTTTCCTTTCAGATGGAATTACATTAGTGTCTGGTAGCACTGATCACACTATTCGTTTATGGGATGTTAAGACAGGGCAATAAAATAAATAGTTAAATGGTCATGATGATTCTGTCCAATCAGTGTGTCTCTCTCCTGATGGTTCTATTTTAGCATCTGGCGGTGGAGATTATACTATCTGTTTATGGGATGTATAGAGAGGGCAATAAAAAGCTAAGTTAAATGGTCATAACAATTGTGTCAATTAAGTATGTTTCTCTCCTGATGCTAATACATTAGCATCATGTAGCTACGATGCAACTATCCGTTTATGGGATGTTAAGACAGGCCAATAAAAAGCAAAATTAAATTGTTATTTTCATTGTGTCTATTCAGTATGCTTCCTTTCTGATGGTTTTAAATTAGCATCTGGTGGTAATAAAGACAATATTTATATTTTGGATATTAAGACAGCTATATTGGATAGTAAATATAAAAATACCTTAAAATAGATTAAAAAATCACTTTTAAAGAATTAATAATTAAATAAACGTATTTATTTTCAATCTATATAGCTCTCTTTAAAAATGCATTACTTGTAATATCAAAAAATCCTTGTTTAGAAGCATAAGGTGCTTTAATCTTTAAAGGAGAATTTTTCAATCATTAAGGAGTAGATTTAAGATCATTGTTCAAATATAAAGGGAGTTTAAATTTTGATAATTGAATAGAGTTATAATAGAAAGAAAATTGATTATATCAAAGTATATTGTAATTTAAAATATCATTTTTAAATAATTTTTTTTGCTTTCGAAAATGAATTAATTAATAAAATATTTTATAATATCTTTTGTAATTTGCTTTCTATCTACTCAAAAATAAATCTAAAAGTAAATCATTAAATTTTCATCAATCGTAAGCATCTTATTATCTAAGTTTCATTATCAACAAAGTCGATCCATTAGAGAGGCTTTGATTTTCTTGAGCTATATATTATCACATTGTTTCCTGACAACTGAATATGCATAAGAGAATGTGATGTTATCAATAACTCAAATATAAATCTTGTATGCTTCATAGGAAAAGATATTTGATTATATAAATCTTTGAATGTTTTGAAGAAGTGCTGATTAGAATATCATCTTAAAAATTGAATAGTATTAATATTCAAAACAGATTTTACTTTTTTTATCGACGTTTCATATATTGTTGAAAAGTGTATTTATTATAGAAAAATAAGACGAAATTGACCAACCTTTGAAACAATATCAGATGATAAACACTGTAACAATTTAGAAGATTTACTTTTATTGTTGTTATTAACATCTTGAAGGGGGCTGGGTTTGTTATTTACGATGAAGAAGCAAATAAAGCAGCTGTATGGTGAAATTTAACTGATAGAACAAATAAATGTACATTTATTCAAGGTACAAAGGGTGTCACTTTGATGTTTCTTGTAAAATTGATGAAATCTTTATCATGGCTCAATTTTACATATGGAAATTTCCGCTTCAGGCGTATTTGAGGATTTATTTTAACTTAAATTAGAATAATTATTGTAAAGTTTGTTTCCTTCATGGAATTTAACTTTGTCAACAAAAATAAAGACAAAGTTAGTAAACTAAATGATCTTAAAAGTATAATTCATTCGAAAAATACATTTTTTACTCAGAGATACCTTTTATGAATTGGAAGAACATAGTTTTTTAGCATGTTTAATTTGATTTTATTATAAATTTTAAAATGCAAAAATATCTTACTTCAAATGAGAATGAAAAATAAGAATTTGGTTAATTTAAAATTTAAGCTTTACTATCTTTTTAATTTGTAAATGTTTTTGTATAGAATGCTTTTAAAGCATCTAAAGGAAAAGAAAA;start=245940;subtype=MAC;support_ref=103;support_variant=1;type=CRYPTIC;
scaffold51_6_with_IES	MILORD	internal_eliminated_sequence	247051	247077	.	.	.	ID=MILORD.6.247051.247077;Name=MILORD.6.247051.247077;bounded_by_ta=TRUE;common_boundary=None;end=247077;ies_id=IESPGM.PTET51.1.6.235170;ies_left_dist=-1431;ies_min_dist=1428;ies_right_dist=-1428;junction_seq=gaataaaaacattgaTAaaagattaagtggtt;read_names=J00121:27:H3GGKBBXX:5:1201:23338:12251,J00121:27:H3GGKBBXX:5:1117:27133:27795,J00121:27:H3GGKBBXX:5:2223:7405:19496;sequence=TAAAGTTAAGAATAATTGATTAAATTA;start=247051;subtype=MAC;support_ref=351;support_variant=3;type=CRYPTIC;
scaffold51_6_with_IES	MILORD	internal_eliminated_sequence	247244	256679	.	.	.	ID=MILORD.6.247244.256679;Name=MILORD.6.247244.256679;bounded_by_ta=TRUE;common_boundary=None;end=256679;ies_id=IESPGM.PTET51.1.6.235170;ies_left_dist=-1624;ies_min_dist=1624;ies_right_dist=-11030;junction_seq=atattgtaatataggTAttatttgagaaatta;read_names=J00121:27:H3GGKBBXX:5:2212:6289:38873;sequence=TATAAATAATTTCGATAATTCTTGATAAATAAAAATAAATACATAAACCATTTACAGGTTCGAGCAATCATTGGATCTCGGTAATATCTTTGATTAGGCAAACTTCTTTTTTGAGACAGTTTGGTTCTACTCTCCCATCTTATATTTATAAATCAATTATTGACTTTTTTGACAAATCGAAGTTAGAACTAATAATTTTCTTTGGTTTCGAGTGTTGTTCTTCTCTTAATTGGAAGAAATCTTAAACGTTTCCTGATAACCTTTTTCCTCAAGCCTGGATACCTATGTCGTTTTATCTTACTTTAGCTTGTATAATTTTTCTCTTCCTTTTGATGTAATATATGGAAAGAGTCCAGCATTACTCTATCAATCATCTTCACTCTAATAATATTTATCTTAACAAATACACCCTCAAAGGCGTGATTGAAAAAACCCATTATTTATTGATATCCTTTAATTATTTCATGTTTTAGTTACAAATCATAAAGCGTTTCTTCCCTAAATCAATCAAACAGGCTAGAGAATCAAACGATTATAGCATTTATCAATTTAGGGTAAAGTTATACTTACTACCTTAATTTCAATCATCTTAAATATTAAGAGCGTGACCTTCTTTGAATATCAAAACATCAGATAGCATTTTTATTTAAAGAATAAATTTAAAATAAAGTGATAGAAATTCAATATTATTTTATAAAAAATGAATTTCACTCATAAGAATTAAAAAGATTTGTGTGAGGTTTTAGCATCATTAAAGGATTTTGATGAGTTAATTTTTAGCGTGATATTTGAAATATTAAAAAAGTGGAAAATAAAAGACTGTTTAGAATTTCTCTCATAAGTTGAAAATCAAAGTCACCTCTAATAATGTATTTTACAAGAAGAAAATTTATCGAATGATGGGAATGAATATCAGTTAAATATTGCAAACAATATAATTCAAAGAATTACTGATGTTATCAAAAAATAATAGATCATGATTTTAATAATTGTAATTACTCCTAAGAAGAATACAGAACAATGAGAAAAGACCTTATTTAATAAATATCCAAGGATAAGAAGATTATTGAATTCTTAAAATTTCTAGTTCACCTTACAAGTTTAGATGATAGATTAATATAATGTGGTTCAAATTCACTTAATTTGTTGGTGGAAATGAAGGTTGATTTAAGGGGCATATGTTTTGAAAATATTAAGATTAAGGATACATCTTTGATTAATGCTAATTTTGTAAATTGTAACTTGAGCGGATCTTAATTCGAAAATATAGATGCAAGCGGAATGAATTTAAATAGAACAAAATTATTTAATTGTAAATGGAAGAACATAAAAATGCCTGAGCTGAATTAGTTTGAAGGTCTTAGTAACTATGCTAATTCAGCCTGTATCTCTCCTGATAGTACTACAATAGTAACTGGTTACTAAAATGGGTCCATTCGTTTATGGGATATTAAGACAGGATAATAAAAAGCAAAATTAAACAGTCATGCTAGTGGTATAAGTTCATTCTGCTTCTCTCCTTATGGAACTCTATTGGCATCAAGTAGTCAGTATGAGTGTATCCGAGTATGGTGTATGAAGACAAGAAAGATCGTACTAAAATTATAAGGATATAATCCACTTGGAATTTCCATATGCTTTTCTCCAAATGGCACTTTATTAGGATCAGGTGGAGATACATCTATTCTTTTATGGAGCGCTAAGACAGGAAGATTAAAAGCCAAATTAAATGGCCATACAAGTAGGGTCAATTCAGTATGCTTCTCACCTGATAATATTACATTAGCATCTGGCAGCACAGATCATTCTATCCGTTTATGGGATGTTACGACAGGATAATAAAAAGCGAAATTAGATGGTCATAATGATAGTGTCTATTCAATATGTTTTTCACCTCATGGCTCTACATTTGCATCTGGTAGCGGAGATTGCTCAATTCGTTTATGGGATGTCAAGACAGTTTCATTAATAGCAACAATAAATGGTCATAGTAATTAGGTCCTTTCAGTGTGCTTCTCACCTGATGGTATTACATTAGCATCAGGCAGTGCAGATCATTTTATCTGCCTATGGAATATTAAAACAGGATAATAAAATGCCAAATTAGATGGTCATACTAGTGGGGTTTCTTCGGTCTGTTTCTCTCATGATGGTACTATATTAGCATCTGGTAGTTCAGACGAGTCTATCCGTTTATGGGATGTTAAGACATGCCAATAAGCAGCAAAATAGGATGGCCATAGTGATAGTGTAAATTCAATCTGCTTCTCACCAGACGGCTCTACCTTTGCATCCGGTAGTTCAGATTCTTCTATCTGTTTATGGGATATTGACACAGGGAAATAAAAAGCAAAATTAAGTGGTCATACTAATTGTGTTAATTCAGTTTGTTTCTCTCCTGATGGTAGTACATTAGCGTCTGGTAGTAATGATGATTTCATAAGTTTATGGGATATTAAAACAGGATAATAAAAGGCCAAATTAATTGGTCACACTAATTTTATCAAATCAGTATGTTTCTCTCCTGATGGTACTATAATAGCATCCGGTAGTGGAGATTGCTCTATTCGTTTATGGGATGTTAAGACAGGATGTTAAAAAGCCAAACTAGATGGCCACATAATGTGTGTCAATTCATTATACTTTTCTCCTTATGGCTTTAAATTAGTATCTGGTAGTGCAGATGGTTCTATCCGTTTATGGGATGTTAAGACAGAATGCTAAAAAGTCATTTTAGAAAATGTTGGGATTTGTGTCCATTCAGTATGTTACTCGCCTTAAGGTACTACATTTGCATCTGGTAGTGAAGATAGCTTTATTCGTTTATGGAATGCTAAGACAGGATAATTGAATGCCAAACTATACGGTCATAGGATGAGTGTCTATACAGTATATTTTTCTCTTGATGGCTTTGTATTAGTATCTGGTAGTGCAGATTATTCTATTCGTTTATGGAACGTTGGAACTCAAAGTCTAATCGCCAGACTAGATGGTCATAGTAATTGCGTCAATTCAGTATGTTTCTCTCCATATGTTAATATATTTGCAACTTGTAGTAAAGATAACTCTATCCGTTTATATTAATATAGGATTAAAAAATTAAAAAAAATATTGACTTAGAACGATGAGACTATCCGATCAGTGTGTCTTTCTCCTGATGGTATTACTTTAGCATTTGGTAGTCTTGATTGTTCGATTCGCTTATGTGATATTACTGGAAAATAAAAAGCACAATTCAATGGTCATACTTGGATTGTTGCTTCATTATGTTTTTCTCCTAATGGTACTACGTTAGCATCTGGTAGTTGGGATAAGACTATCCGTTTATGGGATTTGTTGTAAGGATTAGAAAAAGCGAAATTAGATGGCCATAGCGATTATGTATCTTCAGTCTGCTTCTCCCAAGATGGTAATACTTTAGCTTCTGGTAGTTACGATAAGTCGATCCGTTTATGGAATGTTAAGGCAAGGCAATAAAAAGCAATCCTATTTGGTCATTAAGATGCAGTTTAATCAGTATGTTTCCTTTCAGATGGAATTACATTAGTGTCTGGTAGCACTGATCACACTATTCGTTTATGGGATGTTAAGACAGGGCAATAAAATAAATAGTTAAATGGTCATGATGATTCTGTCCAATCAGTGTGTCTCTCTCCTGATGGTTCTATTTTAGCATCTGGCGGTGGAGATTATACTATCTGTTTATGGGATGTATAGAGAGGGCAATAAAAAGCTAAGTTAAATGGTCATAACAATTGTGTCAATTAAGTATGTTTCTCTCCTGATGCTAATACATTAGCATCATGTAGCTACGATGCAACTATCCGTTTATGGGATGTTAAGACAGGCCAATAAAAAGCAAAATTAAATTGTTATTTTCATTGTGTCTATTCAGTATGCTTCCTTTCTGATGGTTTTAAATTAGCATCTGGTGGTAATAAAGACAATATTTATATTTTGGATATTAAGACAGCTATATTGGATAGTAAATATAAAAATACCTTAAAATAGATTAAAAAATCACTTTTAAAGAATTAATAATTAAATAAACGTATTTATTTTCAATCTATATAGCTCTCTTTAAAAATGCATTACTTGTAATATCAAAAAATCCTTGTTTAGAAGCATAAGGTGCTTTAATCTTTAAAGGAGAATTTTTCAATCATTAAGGAGTAGATTTAAGATCATTGTTCAAATATAAAGGGAGTTTAAATTTTGATAATTGAATAGAGTTATAATAGAAAGAAAATTGATTATATCAAAGTATATTGTAATTTAAAATATCATTTTTAAATAATTTTTTTTGCTTTCGAAAATGAATTAATTAATAAAATATTTTATAATATCTTTTGTAATTTGCTTTCTATCTACTCAAAAATAAATCTAAAAGTAAATCATTAAATTTTCATCAATCGTAAGCATCTTATTATCTAAGTTTCATTATCAACAAAGTCGATCCATTAGAGAGGCTTTGATTTTCTTGAGCTATATATTATCACATTGTTTCCTGACAACTGAATATGCATAAGAGAATGTGATGTTATCAATAACTCAAATATAAATCTTGTATGCTTCATAGGAAAAGATATTTGATTATATAAATCTTTGAATGTTTTGAAGAAGTGCTGATTAGAATATCATCTTAAAAATTGAATAGTATTAATATTCAAAACAGATTTTACTTTTTTTATCGACGTTTCATATATTGTTGAAAAGTGTATTTATTATAGAAAAATAAGACGAAATTGACCAACCTTTGAAACAATATCAGATGATAAACACTGTAACAATTTAGAAGATTTACTTTTATTGTTGTTATTAACATCTTGAAGGGGGCTGGGTTTGTTATTTACGATGAAGAAGCAAATAAAGCAGCTGTATGGTGAAATTTAACTGATAGAACAAATAAATGTACATTTATTCAAGGTACAAAGGGTGTCACTTTGATGTTTCTTGTAAAATTGATGAAATCTTTATCATGGCTCAATTTTACATATGGAAATTTCCGCTTCAGGCGTATTTGAGGATTTATTTTAACTTAAATTAGAATAATTATTGTAAAGTTTGTTTCCTTCATGGAATTTAACTTTGTCAACAAAAATAAAGACAAAGTTAGTAAACTAAATGATCTTAAAAGTATAATTCATTCGAAAAATACATTTTTTACTCAGAGATACCTTTTATGAATTGGAAGAACATAGTTTTTTAGCATGTTTAATTTGATTTTATTATAAATTTTAAAATGCAAAAATATCTTACTTCAAATGAGAATGAAAAATAAGAATTTGGTTAATTTAAAATTTAAGCTTTACTATCTTTTTAATTTGTAAATGTTTTTGTATAGAATGCTTTTAAAGCATCTAAAGGAAAAGAAAATAATGATAAATTTCAATTTTATATGAAAAAAACAAAGTAAGAAATTTCATTTGAAAAAAGCAATTTTTATAAAATTTTAGCATTGAGGAATACTATAAAATACGTTATATATGCTATATATATGCAAATAAAGAATATTCAGAAGAAATTGATAAAAAGATAAATATAATTAATATAGATTAGGTTGTTCTTCATTTATTGACCACTGTCAACAACATGGATACAAATTCTTCATATTAGATGTTTCCATCATTATTTTTATCACATTAGGATATTATTTAACTCCATTCAGCGTTATCAATATCAATTCCACACATAATATCTTATATTTCTGCTTTTGTTATAACTCCATTTCCATCCTATCATTTTATAAGATTCAGAAAATACTTTGTCAAACATCTTAAAAGCTTAATCAATTTTAGTTTTAGAAAGAATAATATTTTGTTTAGCAGATGCCACTAGAAATTCTGTATAACTTATTTTACCAGATTTGTTTTGGTCTATTTAATCAAATATTTCATTAACCAAATGCTTAGCCTTCAACTCATCATTAAATACTTATGTATATGCTATTAGGCTTAGAACAGAATTACCTTAAATTAATTCTTCTTTTGATAACTGCCCATCCTTATTTTTATCCATACTTTAGAATGTTGAAGTGAGTTACTCTTTTTCGTCATTCGACATAACGGAGCCTGCAATTAATTACATAATGGCTGCTCTCATATAACTTTCATTCTAATATGTAAAACATCTATAGTACTCTAAATTTGCCCAATTCATTCATAACATCCTTACTAATCTTCTCTTCTCTTGCCTTCTCTTTTATCCAAGGATCATCCAAAATCTTTTGGGCTGAGGGTCTTTTGCTTGGGTCGAATTGCAACATTGATTTCATCAATTCCTGAGCCTCATACGATAATGAAGTAAATTCCTTTGATGTAAAATTATATTTCCCAGATTTGATGTTGTTGAAAAGCTGCTGCAAGCTTGAAACTTTGACATCAAATGGAAATTTTCCAGTTAAAATTTAGTATAAAATAACTCCACATGACCAGATGTCACATTTTTCGGTATAATTTTTATCAATGACTTCTGGTGCAATATATAACGGCTATTATGTACAATTAAATAACATAAATAACATTTCAAGTATAAGAATAATTCAAAGAATTTTGCAATTATCCTGTATTAACAACATAATTACCGTTCCGATTACCTATGTCTATGTTTCACCAGTTACATACCTCTTAGCTGTTCCAAAATCTATAACTTTAATCTTAGATTGTGGATCTGAGGAAACAAGCATAATATTAGAAGGCTTCATATCACTAAATTGATTATATGCTAATTACCGATGAATGATGTTTTATGCGTGACAATAGGCTAGTGCTGATAGAACTTACTTCATATATTCTGCTGCCATTCTTTCGTTAAAAGTTTGTAATTTAGTCAATTTATCAAGTAGTTCTCCTCCATTAAGATATTCTGTGACAAGGTAATAATTTTGTTTGTCTTAGTATAACTCATATAATTTAACAATGGAAGGATAATCCATATTTTTAAGCAAATTCACCTCACTAAACATAGCCTCTTCTTAATCTTTGAGTATTTTCTTTTTTAAAATCTATTTCATGGCTCTTTATTGACCAGATTTCTTATGTTAGACTAATCTTACTTGACCATATGAACCTAAATCTAAAGATTTCGATACCTTCTCCTAAGATTTTATTAATGATATAATTATCTGATATATTGTTGTATCAATAAATTTTATCAATTTAATAATTCTTTTATACTCAATTAAAATATAAAAAAAATTTTAGGTGATAATCAGTCTTGATTATAAAGAATAAAAACCTTTTTTAATTATATATTTGATAAATCCTACCTTTAATTTATTCGATAAAAATATATGTAATAAGAAATTACAATAGTTCTTTTATTTTAACAATATCACCTTGCTTTAAGTTAATAAAGATATCTGGACCTACCTAAAATTTATTAATGGCAAGAGCTACCATAATTATGAGCATTTTTTACATTTTTGTTCTTTACTCATTTCTTTTTGTTTATTTTCAGATTTGGCTCCACAGCATCCCATTATTTAATTAAATAAATAGTATCAAATCTAAAATATTATGTTTTTTATAAGATGTTAATTTTCATCAATTTCTCATTTTTATCCTCTATAAAAGTATTTACCTTAAACACACCAAATTCAATTCATCAACTAGTTTTGAAATGCAAACAATATATCTAATCATAAAACTTTTAATTAATTGATCAATATATCTAAATTATACTCAAATCAAGTGCAGATTCCAAAAGCTTTTGAGTCTTCTTAATTAACCAAAACTAGTACCTTTATTATATATTCAATATCTTAAATCCACCAATAAATATTTAGCATGCTTTGAATTATCACATATTTAATAGATTCTTAGCTATAATCTGCGTCAATTTTGTTTGATTTATTGTAAAAATATATAAAATACTTTATAACACTGTATATAGCATAGCATCTTAAGATTATTCTATTGCTAATCTAGAAAGAGATATTTCCTAGCAGTTTATAATATTTCATTGTAAATTTTTCAGATAATATAAATGCTATAGGTTTACACTCCTAATTTAAATTAGAAATACAAAAAACCATAAAAGGGATTTGGTTCCTCTGAATAAACAGTAAATCATTAATTCTTAGTAATGGCTTTTTATCATGATAGAATTTTAAAATAAAGAACTCAAAAAAATATATCTATGAATATTAGCGAAAATATTAAGTTAGAAAGTTGTCTTATCAAATGATATAAAGGATTTAAGGATTAAATGGTTATTGAATAGAGAAGTAAAAGTTAAATATTAATAATATTTAAAACTTGTATTTCTGAAGTTAACTTAATTTGGAAATTACAAGAGTCATTTTATGACTTTAAGATAAGGTAATATTTTAATGTAGAAAAAGTACCTTCTTTACAATTATAAGTGTTAACTGAATACTTAAAATTATATTGTTTTTCTTATTTGTTATTATCATTATTATAAAAACAAATCTAAATTCAAGCTGATATTTGTAAATTATCTTTAATTTTTCATTTTAGATAAACATTAAAATTAATTCTTTCTTTAAATTAGAAGTATTTTAAAAACAATAAATTTCATAAAAAAAAATCTACTATCGATATCTATTGTTAGGATTGCAAAAAATAAAATTTTAGATTACAAAATATAAGTATTAATCGATGAAAAATCACTTTTTTGGTTTAGGTAGTGTATTATTATCGTCTAAAGAGTGTCTGGTATTTTTTGTTAAATTAATTATTGCAGGCTCTTGACTCGATCTTTCTGAAGGATCATCGAAATTCTCTTCTTCTGTATCATCTGATTATTCATTTTCCACACTAATTCTTGAAAGGGTTGGTAATTCAAAATTTCTTTTAAAATTTTCACTTAATTCAAAGCCTTTGTCTTCTGATTCTTCTTCATCAGTGCTGTGATCCTATTAACCCATTCTTTATGCACTTTTGATACATTGTATATCATTAGGTATATAGGTATAATCTATGTAGAGGATTGTTTATTTTATGGCTTAAATGATGTCATATAACCTTATTTAATATGTAAAGATACCCATATACTGGTTTCCAGACATTTGGATCTAAAACTTTTACATAAAGTTAATGATTTTTTAAATCAATGTTAGGATGTGGAATATTAGACTCTACATGTATTAAAGGAGGATTATAAGGATAATTGATTCTGAAATCTAGTTAAAACTAAAATACTAAAGTTTAAAATACTTAGTAATTGTTATAAATAAACGAGCCGATTTTTGGAGTTATTTATAAATACAATTTGTCACAATTCTAATTTATCAAAATTTAACAAGTATTGTCATTTAGATCTTAGAGTTTTTCATCAAGAAGATCATTCGTTAACCTTTTGAAGGATTACTATGCAACTGAATTCTTTTCCTGTTGGTTTTTATTAATATAAAATTGCATGAAAATTAATTAATATTATTAATAATAATAACACATTTCTAAACAAATATATA;start=247244;subtype=MAC;support_ref=90;support_variant=1;type=CRYPTIC;
scaffold51_6_with_IES	MILORD	internal_eliminated_sequence	253742	253808	.	.	.	ID=MILORD.6.253742.253808;Name=MILORD.6.253742.253808;bounded_by_ta=TRUE;common_boundary=Both;end=253808;ies_id=IESPGM.PTET51.1.6.243262;ies_left_dist=0;ies_min_dist=0;ies_right_dist=0;junction_seq=ataacggctattatgTAttaacaacataatta;read_names=J00121:27:H3GGKBBXX:5:1107:22323:32367,J00121:27:H3GGKBBXX:5:1210:24363:4075,J00121:27:H3GGKBBXX:5:2223:22709:29202,J00121:27:H3GGKBBXX:5:1208:13169:28428,J00121:27:H3GGKBBXX:5:1211:8126:28833,J00121:27:H3GGKBBXX:5:2121:31842:30468,J00121:27:H3GGKBBXX:5:1119:12631:46698,J00121:27:H3GGKBBXX:5:2223:24383:18775,J00121:27:H3GGKBBXX:5:2209:5690:6712,J00121:27:H3GGKBBXX:5:2102:22394:10159,J00121:27:H3GGKBBXX:5:1105:28047:31593,J00121:27:H3GGKBBXX:5:1206:3041:37607,J00121:27:H3GGKBBXX:5:1113:21582:37800,J00121:27:H3GGKBBXX:5:2219:22739:29114,J00121:27:H3GGKBBXX:5:1103:17939:31206,J00121:27:H3GGKBBXX:5:2206:23916:35866,J00121:27:H3GGKBBXX:5:2221:9648:42196,J00121:27:H3GGKBBXX:5:2112:7770:31664,J00121:27:H3GGKBBXX:5:2203:11353:48280,J00121:27:H3GGKBBXX:5:1207:13230:16401,J00121:27:H3GGKBBXX:5:1217:5984:18687,J00121:27:H3GGKBBXX:5:1124:7466:33211,J00121:27:H3GGKBBXX:5:2222:19309:9702;sequence=TACAATTAAATAACATAAATAACATTTCAAGTATAAGAATAATTCAAAGAATTTTGCAATTATCCTG;start=253742;subtype=IES;support_ref=82;support_variant=23;type=IES;
scaffold51_6_with_IES	MILORD	internal_eliminated_sequence	254373	254573	.	.	.	ID=MILORD.6.254373.254573;Name=MILORD.6.254373.254573;bounded_by_ta=TRUE;common_boundary=Both;end=254573;ies_id=IESPGM.PTET51.1.6.243826;ies_left_dist=0;ies_min_dist=0;ies_right_dist=0;junction_seq=tataattatctgataTAtcaccttgctttaag;read_names=J00121:27:H3GGKBBXX:5:2119:12814:23311,J00121:27:H3GGKBBXX:5:1209:15777:24683,J00121:27:H3GGKBBXX:5:2216:12581:26248,J00121:27:H3GGKBBXX:5:2223:10328:31523,J00121:27:H3GGKBBXX:5:2101:17533:11407,J00121:27:H3GGKBBXX:5:2123:15656:7310,J00121:27:H3GGKBBXX:5:1213:26321:48544,J00121:27:H3GGKBBXX:5:1109:23054:19214,J00121:27:H3GGKBBXX:5:1127:8044:27356,J00121:27:H3GGKBBXX:5:2108:31517:30925,J00121:27:H3GGKBBXX:5:1117:26342:46856,J00121:27:H3GGKBBXX:5:1124:29366:47700,J00121:27:H3GGKBBXX:5:2108:29954:3952,J00121:27:H3GGKBBXX:5:1219:10409:6343,J00121:27:H3GGKBBXX:5:1107:17634:11618,J00121:27:H3GGKBBXX:5:2122:23033:28287,J00121:27:H3GGKBBXX:5:1110:27752:18353,J00121:27:H3GGKBBXX:5:1117:6948:29852,J00121:27:H3GGKBBXX:5:1103:22191:36499,J00121:27:H3GGKBBXX:5:1101:20476:34969,J00121:27:H3GGKBBXX:5:1203:25591:7187,J00121:27:H3GGKBBXX:5:2215:7192:18775,J00121:27:H3GGKBBXX:5:2205:30756:15223,J00121:27:H3GGKBBXX:5:2220:11272:29501,J00121:27:H3GGKBBXX:5:1108:9029:45766;sequence=TATTGTTGTATCAATAAATTTTATCAATTTAATAATTCTTTTATACTCAATTAAAATATAAAAAAAATTTTAGGTGATAATCAGTCTTGATTATAAAGAATAAAAACCTTTTTTAATTATATATTTGATAAATCCTACCTTTAATTTATTCGATAAAAATATATGTAATAAGAAATTACAATAGTTCTTTTATTTTAACAA;start=254373;subtype=IES;support_ref=12;support_variant=25;type=IES;
scaffold51_6_with_IES	MILORD	internal_eliminated_sequence	254466	254491	.	.	.	ID=MILORD.6.254466.254491;Name=MILORD.6.254466.254491;bounded_by_ta=TRUE;common_boundary=None;end=254491;ies_id=IESPGM.PTET51.1.6.243826;ies_left_dist=-93;ies_min_dist=82;ies_right_dist=82;junction_seq=aatcagtcttgattaTAtatttgataaatcct;read_names=J00121:27:H3GGKBBXX:5:2207:11759:34284;sequence=TAAAGAATAAAAACCTTTTTTAATTA;start=254466;subtype=INTERNAL;support_ref=4;support_variant=1;type=ALTERNATIVE;
scaffold51_6_with_IES	MILORD	internal_eliminated_sequence	254466	254493	.	.	.	ID=MILORD.6.254466.254493;Name=MILORD.6.254466.254493;bounded_by_ta=TRUE;common_boundary=None;end=254493;ies_id=IESPGM.PTET51.1.6.243826;ies_left_dist=-93;ies_min_dist=80;ies_right_dist=80;junction_seq=aatcagtcttgattaTAtttgataaatcctac;read_names=J00121:27:H3GGKBBXX:5:1222:24789:2422;sequence=TAAAGAATAAAAACCTTTTTTAATTATA;start=254466;subtype=INTERNAL;support_ref=4;support_variant=1;type=ALTERNATIVE;
scaffold51_6_with_IES	MILORD	internal_eliminated_sequence	262297	262394	.	.	.	ID=MILORD.6.262297.262394;Name=MILORD.6.262297.262394;bounded_by_ta=TRUE;common_boundary=None;end=262394;ies_id=IESPGM.PTET51.1.6.251547;ies_left_dist=-2;ies_min_dist=2;ies_right_dist=-2;junction_seq=gacattaaattaataTAatccttaagaaagaa;read_names=J00121:27:H3GGKBBXX:5:1215:21856:16612,J00121:27:H3GGKBBXX:5:1117:30888:33527,J00121:27:H3GGKBBXX:5:1118:27204:3301,J00121:27:H3GGKBBXX:5:2118:15361:45520,J00121:27:H3GGKBBXX:5:2109:29274:19162,J00121:27:H3GGKBBXX:5:1118:28899:1595,J00121:27:H3GGKBBXX:5:1213:11292:21518,J00121:27:H3GGKBBXX:5:2218:26433:45221,J00121:27:H3GGKBBXX:5:2218:25499:44447,J00121:27:H3GGKBBXX:5:1208:6756:41862,J00121:27:H3GGKBBXX:5:2213:13210:7328,J00121:27:H3GGKBBXX:5:1121:23541:31558,J00121:27:H3GGKBBXX:5:2218:25581:44271,J00121:27:H3GGKBBXX:5:1128:12591:17755,J00121:27:H3GGKBBXX:5:2120:18436:11003,J00121:27:H3GGKBBXX:5:2107:19948:21922,J00121:27:H3GGKBBXX:5:1123:18903:14097,J00121:27:H3GGKBBXX:5:2109:6015:24366,J00121:27:H3GGKBBXX:5:2220:10957:11442,J00121:27:H3GGKBBXX:5:2109:15828:19003,J00121:27:H3GGKBBXX:5:1125:27935:27742,J00121:27:H3GGKBBXX:5:2110:9161:10440,J00121:27:H3GGKBBXX:5:1102:13220:1683,J00121:27:H3GGKBBXX:5:1201:8207:22045,J00121:27:H3GGKBBXX:5:1217:16011:20867,J00121:27:H3GGKBBXX:5:1114:13545:25984,J00121:27:H3GGKBBXX:5:2221:18345:5042,J00121:27:H3GGKBBXX:5:1103:17310:25017,J00121:27:H3GGKBBXX:5:1101:29386:25931,J00121:27:H3GGKBBXX:5:2211:9820:38064,J00121:27:H3GGKBBXX:5:2223:5436:30679,J00121:27:H3GGKBBXX:5:2226:31639:8101,J00121:27:H3GGKBBXX:5:1207:25976:39893,J00121:27:H3GGKBBXX:5:2210:29863:11741,J00121:27:H3GGKBBXX:5:2207:26534:41247,J00121:27:H3GGKBBXX:5:1125:17980:15029,J00121:27:H3GGKBBXX:5:2220:32481:9913,J00121:27:H3GGKBBXX:5:1126:18304:34653,J00121:27:H3GGKBBXX:5:1221:20598:19601,J00121:27:H3GGKBBXX:5:2216:5609:38609,J00121:27:H3GGKBBXX:5:2103:30279:35286;sequence=TATACTTGTTCATGTCTTAATTTTAAAATTTGGTTATGAATTTTGATGAAGTTAAATTTATTAAATTGTTAAAATATAGAGGAATTCTTAAACAAGTA;start=262297;subtype=OVERLAPPING;support_ref=100;support_variant=41;type=ALTERNATIVE;
scaffold51_6_with_IES	MILORD	internal_eliminated_sequence	264583	264629	.	.	.	ID=MILORD.6.264583.264629;Name=MILORD.6.264583.264629;bounded_by_ta=TRUE;common_boundary=Both;end=264629;ies_id=IESPGM.PTET51.1.6.253737;ies_left_dist=0;ies_min_dist=0;ies_right_dist=0;junction_seq=tgtggattatttaggTAcaatattggatttgg;read_names=J00121:27:H3GGKBBXX:5:2224:30513:7908,J00121:27:H3GGKBBXX:5:2121:24870:16594,J00121:27:H3GGKBBXX:5:2224:18477:27813,J00121:27:H3GGKBBXX:5:2213:21379:34670,J00121:27:H3GGKBBXX:5:1206:15290:13886,J00121:27:H3GGKBBXX:5:1114:29214:43990,J00121:27:H3GGKBBXX:5:1105:13271:22696,J00121:27:H3GGKBBXX:5:2118:23774:24050,J00121:27:H3GGKBBXX:5:1118:25885:23944,J00121:27:H3GGKBBXX:5:2210:23064:35022,J00121:27:H3GGKBBXX:5:1114:4259:28920,J00121:27:H3GGKBBXX:5:2226:8389:1226,J00121:27:H3GGKBBXX:5:1221:17401:48175,J00121:27:H3GGKBBXX:5:2213:8491:31329,J00121:27:H3GGKBBXX:5:1218:12378:19847,J00121:27:H3GGKBBXX:5:2120:5406:22010,J00121:27:H3GGKBBXX:5:1212:26900:19970,J00121:27:H3GGKBBXX:5:2111:12652:33193,J00121:27:H3GGKBBXX:5:2128:12073:20691,J00121:27:H3GGKBBXX:5:1113:9902:20269,J00121:27:H3GGKBBXX:5:2203:10886:19302,J00121:27:H3GGKBBXX:5:1207:23886:44711,J00121:27:H3GGKBBXX:5:2212:4269:3688,J00121:27:H3GGKBBXX:5:1122:15777:43673,J00121:27:H3GGKBBXX:5:1109:29153:27285,J00121:27:H3GGKBBXX:5:1209:27630:47331,J00121:27:H3GGKBBXX:5:1124:11008:3160,J00121:27:H3GGKBBXX:5:2106:24667:34319,J00121:27:H3GGKBBXX:5:1114:6674:28182,J00121:27:H3GGKBBXX:5:2115:31984:16155,J00121:27:H3GGKBBXX:5:2206:10957:9684,J00121:27:H3GGKBBXX:5:2212:11596:16946,J00121:27:H3GGKBBXX:5:2208:15361:42319,J00121:27:H3GGKBBXX:5:2208:20720:30222,J00121:27:H3GGKBBXX:5:1221:13646:35057,J00121:27:H3GGKBBXX:5:1202:15818:24261,J00121:27:H3GGKBBXX:5:2208:19624:15100,J00121:27:H3GGKBBXX:5:2213:7364:31242,J00121:27:H3GGKBBXX:5:1213:12236:32824,J00121:27:H3GGKBBXX:5:1216:23602:21500,J00121:27:H3GGKBBXX:5:2119:18852:27057,J00121:27:H3GGKBBXX:5:1101:17381:34002,J00121:27:H3GGKBBXX:5:2205:13149:27514,J00121:27:H3GGKBBXX:5:2216:17848:20322;sequence=TACAGTCTGTCCCTTAAAGATATCTAAATTAAATTGTGATTCAAGTG;start=264583;subtype=IES;support_ref=10;support_variant=44;type=IES;
scaffold51_6_with_IES	MILORD	internal_eliminated_sequence	265679	265790	.	.	.	ID=MILORD.6.265679.265790;Name=MILORD.6.265679.265790;bounded_by_ta=TRUE;common_boundary=Both;end=265790;ies_id=IESPGM.PTET51.1.6.254786;ies_left_dist=0;ies_min_dist=0;ies_right_dist=0;junction_seq=aaccctaatagtaatTAacataaccagacaat;read_names=J00121:27:H3GGKBBXX:5:1213:23591:37871,J00121:27:H3GGKBBXX:5:2224:4827:31488,J00121:27:H3GGKBBXX:5:1104:16315:26740,J00121:27:H3GGKBBXX:5:1126:4107:33826,J00121:27:H3GGKBBXX:5:1127:29985:35514,J00121:27:H3GGKBBXX:5:2213:12753:35339,J00121:27:H3GGKBBXX:5:2208:9973:7240,J00121:27:H3GGKBBXX:5:1128:25956:42565,J00121:27:H3GGKBBXX:5:2215:28838:24349;sequence=TACAGTGCAAGTATACATTTTCAATAATTACCTCATTTTCTAAGGAATTAAAACCTTTGTATATTAAACTTTCGAATTTCTTCAAAAAAGTAAAATTAATTTTGCAAAGCTG;start=265679;subtype=IES;support_ref=60;support_variant=9;type=IES;
scaffold51_6_with_IES	MILORD	internal_eliminated_sequence	267287	267362	.	.	.	ID=MILORD.6.267287.267362;Name=MILORD.6.267287.267362;bounded_by_ta=TRUE;common_boundary=Both;end=267362;ies_id=IESPGM.PTET51.1.6.256282;ies_left_dist=0;ies_min_dist=0;ies_right_dist=0;junction_seq=ggggataataaataaTAcacccaaaaatggct;read_names=J00121:27:H3GGKBBXX:5:1208:12682:28850,J00121:27:H3GGKBBXX:5:2108:21024:5323,J00121:27:H3GGKBBXX:5:1228:8136:29448,J00121:27:H3GGKBBXX:5:2109:17158:36218,J00121:27:H3GGKBBXX:5:2211:19796:9455,J00121:27:H3GGKBBXX:5:1109:3214:33756,J00121:27:H3GGKBBXX:5:2121:25520:25492,J00121:27:H3GGKBBXX:5:1211:9232:10317,J00121:27:H3GGKBBXX:5:1210:13667:36077,J00121:27:H3GGKBBXX:5:2108:21389:34899,J00121:27:H3GGKBBXX:5:1101:27428:27567,J00121:27:H3GGKBBXX:5:1102:29559:40051,J00121:27:H3GGKBBXX:5:1112:30563:39436,J00121:27:H3GGKBBXX:5:2109:16731:38222,J00121:27:H3GGKBBXX:5:1127:25662:21447,J00121:27:H3GGKBBXX:5:2110:8146:26019,J00121:27:H3GGKBBXX:5:2123:2524:29888,J00121:27:H3GGKBBXX:5:1227:24322:39172,J00121:27:H3GGKBBXX:5:1103:20791:17087,J00121:27:H3GGKBBXX:5:2113:21207:33281,J00121:27:H3GGKBBXX:5:2209:13321:40367,J00121:27:H3GGKBBXX:5:2121:26940:4532,J00121:27:H3GGKBBXX:5:2124:21227:7715,J00121:27:H3GGKBBXX:5:2215:8288:38398,J00121:27:H3GGKBBXX:5:1213:23845:28112,J00121:27:H3GGKBBXX:5:2228:4959:36077,J00121:27:H3GGKBBXX:5:1214:15321:3776,J00121:27:H3GGKBBXX:5:1213:6745:41176,J00121:27:H3GGKBBXX:5:2109:19431:45361,J00121:27:H3GGKBBXX:5:1123:11322:24630,J00121:27:H3GGKBBXX:5:1202:10571:28639,J00121:27:H3GGKBBXX:5:2223:5041:12128,J00121:27:H3GGKBBXX:5:2208:15077:26740,J00121:27:H3GGKBBXX:5:2203:5558:38592,J00121:27:H3GGKBBXX:5:2227:28676:4901;sequence=TAGAGTAGACTAGGATACTATTTTAGATTATTTAACAATTATTAACAAAAAACAAGTTAGAATTTCTGATTAACAA;start=267287;subtype=IES;support_ref=66;support_variant=35;type=IES;
scaffold51_6_with_IES	MILORD	internal_eliminated_sequence	274453	274547	.	.	.	ID=MILORD.6.274453.274547;Name=MILORD.6.274453.274547;bounded_by_ta=TRUE;common_boundary=Both;end=274547;ies_id=IESPGM.PTET51.1.6.263372;ies_left_dist=0;ies_min_dist=0;ies_right_dist=0;junction_seq=gacttttatctctgaTAaataatccaattcca;read_names=J00121:27:H3GGKBBXX:5:1101:14072:5798,J00121:27:H3GGKBBXX:5:2216:4980:22045,J00121:27:H3GGKBBXX:5:2207:16214:15803,J00121:27:H3GGKBBXX:5:2219:7060:42847;sequence=TATAGACATAATTAATATGTTTATATTAACCAACTTCAATTATAGAAATTCTAATTAAAATAAAATAAATTCCAAAAGAATATAATAATTAGCTA;start=274453;subtype=IES;support_ref=62;support_variant=4;type=IES;
scaffold51_6_with_IES	MILORD	internal_eliminated_sequence	275686	275856	.	.	.	ID=MILORD.6.275686.275856;Name=MILORD.6.275686.275856;bounded_by_ta=TRUE;common_boundary=Both;end=275856;ies_id=IESPGM.PTET51.1.6.264510;ies_left_dist=0;ies_min_dist=0;ies_right_dist=0;junction_seq=cttccataaataattTAcctccattgagtaaa;read_names=J00121:27:H3GGKBBXX:5:2201:28381:48772,J00121:27:H3GGKBBXX:5:1226:29924:44095,J00121:27:H3GGKBBXX:5:2116:19502:13095,J00121:27:H3GGKBBXX:5:2227:8491:23100,J00121:27:H3GGKBBXX:5:1125:18051:30661,J00121:27:H3GGKBBXX:5:1110:8339:20551,J00121:27:H3GGKBBXX:5:2213:5365:9069,J00121:27:H3GGKBBXX:5:2218:1976:41985,J00121:27:H3GGKBBXX:5:2212:5355:37150,J00121:27:H3GGKBBXX:5:2220:17766:41563,J00121:27:H3GGKBBXX:5:2216:18000:48896,J00121:27:H3GGKBBXX:5:2228:20435:27971,J00121:27:H3GGKBBXX:5:1204:11272:42337,J00121:27:H3GGKBBXX:5:1208:25712:32824,J00121:27:H3GGKBBXX:5:2101:17706:19162,J00121:27:H3GGKBBXX:5:1211:27133:13447,J00121:27:H3GGKBBXX:5:2215:7019:34477,J00121:27:H3GGKBBXX:5:1224:10358:26828,J00121:27:H3GGKBBXX:5:1223:4168:43392,J00121:27:H3GGKBBXX:5:2108:9688:5411,J00121:27:H3GGKBBXX:5:2117:22394:7380,J00121:27:H3GGKBBXX:5:2220:14143:24208,J00121:27:H3GGKBBXX:5:1110:6776:16014,J00121:27:H3GGKBBXX:5:1116:18812:23856,J00121:27:H3GGKBBXX:5:2203:5670:3547,J00121:27:H3GGKBBXX:5:1115:10409:34125,J00121:27:H3GGKBBXX:5:2122:16275:30960,J00121:27:H3GGKBBXX:5:2204:3468:31875,J00121:27:H3GGKBBXX:5:2120:27011:38838,J00121:27:H3GGKBBXX:5:2219:21663:41071,J00121:27:H3GGKBBXX:5:1224:10084:25017,J00121:27:H3GGKBBXX:5:2120:10125:9086,J00121:27:H3GGKBBXX:5:1107:24322:42583,J00121:27:H3GGKBBXX:5:1108:29477:2211;sequence=TATTGTGAGATTAAATAAATATTACTTGTATAAATAACAATACTTTAGACTAATCTTTAAATTCTAAATATTTTATAAAATTTACTCAATTCTAACTTATATTTTTGATATAAAGTAATATCACAATTGAATTGAAATAACAATAATTGATTAGTATTATCAATATTACAA;start=275686;subtype=IES;support_ref=58;support_variant=34;type=IES;
scaffold51_6_with_IES	MILORD	internal_eliminated_sequence	276689	276713	.	.	.	ID=MILORD.6.276689.276713;Name=MILORD.6.276689.276713;bounded_by_ta=TRUE;common_boundary=LEFT;end=276713;ies_id=IESPGM.PTET51.1.6.265342;ies_left_dist=0;ies_min_dist=0;ies_right_dist=2;junction_seq=acaatgcttgttaatTAtaatcatctaaagtt;read_names=J00121:27:H3GGKBBXX:5:2117:19674:10018;sequence=TATAGAGCATTCATTTTAGTTATAT;start=276689;subtype=PARTIAL_INTERNAL;support_ref=11;support_variant=1;type=ALTERNATIVE;
scaffold51_6_with_IES	MILORD	internal_eliminated_sequence	276689	276715	.	.	.	ID=MILORD.6.276689.276715;Name=MILORD.6.276689.276715;bounded_by_ta=TRUE;common_boundary=Both;end=276715;ies_id=IESPGM.PTET51.1.6.265342;ies_left_dist=0;ies_min_dist=0;ies_right_dist=0;junction_seq=acaatgcttgttaatTAatcatctaaagttaa;read_names=J00121:27:H3GGKBBXX:5:1102:9699:26248,J00121:27:H3GGKBBXX:5:2223:5792:1824,J00121:27:H3GGKBBXX:5:1207:29335:5446,J00121:27:H3GGKBBXX:5:1205:13332:38521,J00121:27:H3GGKBBXX:5:1203:15980:4673,J00121:27:H3GGKBBXX:5:1123:20222:46522,J00121:27:H3GGKBBXX:5:1124:25804:3336,J00121:27:H3GGKBBXX:5:1118:11901:33053,J00121:27:H3GGKBBXX:5:1226:11008:19408,J00121:27:H3GGKBBXX:5:1224:19898:13464,J00121:27:H3GGKBBXX:5:1105:31416:43726,J00121:27:H3GGKBBXX:5:2220:28838:39084,J00121:27:H3GGKBBXX:5:1122:19806:43128,J00121:27:H3GGKBBXX:5:1127:29264:47172,J00121:27:H3GGKBBXX:5:1126:7456:22924,J00121:27:H3GGKBBXX:5:1120:22536:15047,J00121:27:H3GGKBBXX:5:2113:19705:12990,J00121:27:H3GGKBBXX:5:1208:10663:41141,J00121:27:H3GGKBBXX:5:1214:9191:4409,J00121:27:H3GGKBBXX:5:2222:20283:21729,J00121:27:H3GGKBBXX:5:1222:12479:6695,J00121:27:H3GGKBBXX:5:2227:22881:16313,J00121:27:H3GGKBBXX:5:1228:7659:33756,J00121:27:H3GGKBBXX:5:1119:2615:14959,J00121:27:H3GGKBBXX:5:1201:7364:26705,J00121:27:H3GGKBBXX:5:1212:11688:33527,J00121:27:H3GGKBBXX:5:1111:6268:34688,J00121:27:H3GGKBBXX:5:1108:20557:44429,J00121:27:H3GGKBBXX:5:1205:12205:27145,J00121:27:H3GGKBBXX:5:1108:28584:37589,J00121:27:H3GGKBBXX:5:2202:2108:5640,J00121:27:H3GGKBBXX:5:2222:8126:37484,J00121:27:H3GGKBBXX:5:2202:2148:3424,J00121:27:H3GGKBBXX:5:2205:13626:13711,J00121:27:H3GGKBBXX:5:1220:8998:5868,J00121:27:H3GGKBBXX:5:2116:30330:4391,J00121:27:H3GGKBBXX:5:2214:7578:39981,J00121:27:H3GGKBBXX:5:2121:3447:39893,J00121:27:H3GGKBBXX:5:2202:23439:26564,J00121:27:H3GGKBBXX:5:1113:9607:36851,J00121:27:H3GGKBBXX:5:1113:28331:24700,J00121:27:H3GGKBBXX:5:2126:6289:8805;sequence=TATAGAGCATTCATTTTAGTTATATTA;start=276689;subtype=IES;support_ref=33;support_variant=42;type=IES;
scaffold51_6_with_IES	MILORD	internal_eliminated_sequence	277402	277428	.	.	.	ID=MILORD.6.277402.277428;Name=MILORD.6.277402.277428;bounded_by_ta=TRUE;common_boundary=Both;end=277428;ies_id=IESPGM.PTET51.1.6.266028;ies_left_dist=0;ies_min_dist=0;ies_right_dist=0;junction_seq=gtttaataaaaataaTAtatcaaatgaggaat;read_names=J00121:27:H3GGKBBXX:5:1101:6471:2861,J00121:27:H3GGKBBXX:5:1222:19583:33633,J00121:27:H3GGKBBXX:5:2113:30137:30327,J00121:27:H3GGKBBXX:5:1108:13474:43163,J00121:27:H3GGKBBXX:5:1203:3478:22713,J00121:27:H3GGKBBXX:5:1217:21024:17491,J00121:27:H3GGKBBXX:5:1114:22912:6730,J00121:27:H3GGKBBXX:5:2115:24444:27004,J00121:27:H3GGKBBXX:5:1206:27356:42495,J00121:27:H3GGKBBXX:5:2210:24018:41809,J00121:27:H3GGKBBXX:5:1108:25550:27303,J00121:27:H3GGKBBXX:5:1116:14590:32754,J00121:27:H3GGKBBXX:5:2205:9323:18423,J00121:27:H3GGKBBXX:5:2203:27671:4110,J00121:27:H3GGKBBXX:5:1120:13595:21606,J00121:27:H3GGKBBXX:5:2219:8197:9754,J00121:27:H3GGKBBXX:5:1222:26687:26353,J00121:27:H3GGKBBXX:5:1223:3620:7451,J00121:27:H3GGKBBXX:5:1224:8501:4901,J00121:27:H3GGKBBXX:5:2107:21673:24349,J00121:27:H3GGKBBXX:5:1223:22495:40649,J00121:27:H3GGKBBXX:5:2209:9222:42548,J00121:27:H3GGKBBXX:5:1217:23541:36728,J00121:27:H3GGKBBXX:5:1226:22871:42143,J00121:27:H3GGKBBXX:5:2125:28229:1490,J00121:27:H3GGKBBXX:5:1124:14489:46153,J00121:27:H3GGKBBXX:5:1226:15544:13201,J00121:27:H3GGKBBXX:5:2110:12723:28674,J00121:27:H3GGKBBXX:5:1216:11637:1894,J00121:27:H3GGKBBXX:5:1207:6857:29976,J00121:27:H3GGKBBXX:5:1206:19827:5394,J00121:27:H3GGKBBXX:5:1228:18761:35690,J00121:27:H3GGKBBXX:5:2212:10013:7380,J00121:27:H3GGKBBXX:5:1103:30614:3934,J00121:27:H3GGKBBXX:5:1126:13037:39066,J00121:27:H3GGKBBXX:5:1208:28940:7082,J00121:27:H3GGKBBXX:5:1115:11160:26037,J00121:27:H3GGKBBXX:5:2122:10074:40895,J00121:27:H3GGKBBXX:5:2118:24008:2791,J00121:27:H3GGKBBXX:5:1214:20902:14396,J00121:27:H3GGKBBXX:5:1202:11018:43796,J00121:27:H3GGKBBXX:5:1102:25327:26986,J00121:27:H3GGKBBXX:5:2217:26250:43497;sequence=TATAGGTTAACATCAATGATATAACTA;start=277402;subtype=IES;support_ref=60;support_variant=43;type=IES;
scaffold51_6_with_IES	MILORD	internal_eliminated_sequence	277510	277609	.	.	.	ID=MILORD.6.277510.277609;Name=MILORD.6.277510.277609;bounded_by_ta=TRUE;common_boundary=Both;end=277609;ies_id=IESPGM.PTET51.1.6.266109;ies_left_dist=0;ies_min_dist=0;ies_right_dist=0;junction_seq=agtttaatttagtgaTAatagcttagattgca;read_names=J00121:27:H3GGKBBXX:5:2219:18020:9930,J00121:27:H3GGKBBXX:5:2225:8866:46891,J00121:27:H3GGKBBXX:5:1202:25195:19197,J00121:27:H3GGKBBXX:5:2126:13017:6361,J00121:27:H3GGKBBXX:5:1127:24627:20674,J00121:27:H3GGKBBXX:5:2227:28026:47594,J00121:27:H3GGKBBXX:5:1124:13880:13377,J00121:27:H3GGKBBXX:5:1105:11505:39611,J00121:27:H3GGKBBXX:5:2212:23734:29149,J00121:27:H3GGKBBXX:5:2212:14032:19337,J00121:27:H3GGKBBXX:5:1202:27011:40455,J00121:27:H3GGKBBXX:5:2219:4990:19847,J00121:27:H3GGKBBXX:5:1113:10754:38838;sequence=TACACCCAAATTTAGAATTGGGTTTAAATCATTATAATTATGTATTTTCAGAATTCTTATATTCATCCCTGAAATTTAAATAATATCACTTAATCAATAG;start=277510;subtype=IES;support_ref=60;support_variant=13;type=IES;
scaffold51_6_with_IES	MILORD	internal_eliminated_sequence	277726	277769	.	.	.	ID=MILORD.6.277726.277769;Name=MILORD.6.277726.277769;bounded_by_ta=TRUE;common_boundary=None;end=277769;ies_id=IESPGM.PTET51.1.6.266109;ies_left_dist=-216;ies_min_dist=160;ies_right_dist=-160;junction_seq=atatcatttattgacTAaataaattaaaatct;read_names=J00121:27:H3GGKBBXX:5:2215:26940:26512;sequence=TATAGTTAAGAAAGAAAACTTTAATTAAGTGCTTGAAAATTGTG;start=277726;subtype=MAC;support_ref=114;support_variant=1;type=CRYPTIC;
scaffold51_6_with_IES	MILORD	internal_eliminated_sequence	277896	278396	.	.	.	ID=MILORD.6.277896.278396;Name=MILORD.6.277896.278396;bounded_by_ta=TRUE;common_boundary=None;end=278396;ies_id=IESPGM.PTET51.1.6.266109;ies_left_dist=-386;ies_min_dist=386;ies_right_dist=-787;junction_seq=atctaatcacaaagtTAgtgagtaaaatttga;read_names=J00121:27:H3GGKBBXX:5:2104:14742:44482;sequence=TATAGGCTAAATTCATTAAAAAATATTTTATAATTTCTTATTCTAACTAATATATAAAATTAATGTTATTTTTTAAATTAAATAAAATTATTTAAAAAAGATCACTTTTAAATTAGGTTACTTTTTATTTATAAATGATAAACAAAGCATTAGTGCTAGATGTTTTAATATAGAATCAATCCAATAAAATTTGATATAGAGGATATTTACTTAACTTTTGAGAAGTAATAAATTGATATTAATTCTAAATCCTATTTTTCAATACATCGATAATATTTAATTTCATATAAGTTGTTTTTTCACTAAAAATTGATTGAATTATGGATCTCTTACTCATGTTTATTACGAATAGAAATTAGTAACCTATTCATCTGATGAAATAATCATCCATTAAATTGAGTGCTATTATTTTTTCAAACTATTTATATATGTTAAGCTGATTCACAATATAAATTTTTGTTTTGGAATCATCAAATATAAATTATTTCATTATTTTTCCTA;start=277896;subtype=MAC;support_ref=149;support_variant=1;type=CRYPTIC;
scaffold51_6_with_IES	MILORD	internal_eliminated_sequence	278371	278396	.	.	.	ID=MILORD.6.278371.278396;Name=MILORD.6.278371.278396;bounded_by_ta=TRUE;common_boundary=None;end=278396;ies_id=IESPGM.PTET51.1.6.266109;ies_left_dist=-861;ies_min_dist=787;ies_right_dist=-787;junction_seq=tttggaatcatcaaaTAgtgagtaaaatttga;read_names=J00121:27:H3GGKBBXX:5:2210:25692:15838,J00121:27:H3GGKBBXX:5:1226:25266:48227,J00121:27:H3GGKBBXX:5:2108:6979:20304,J00121:27:H3GGKBBXX:5:2208:11403:16682,J00121:27:H3GGKBBXX:5:1103:15057:31804;sequence=TATAAATTATTTCATTATTTTTCCTA;start=278371;subtype=MAC;support_ref=384;support_variant=5;type=CRYPTIC;
scaffold51_6_with_IES	MILORD	internal_eliminated_sequence	282493	282616	.	.	.	ID=MILORD.6.282493.282616;Name=MILORD.6.282493.282616;bounded_by_ta=TRUE;common_boundary=Both;end=282616;ies_id=IESPGM.PTET51.1.6.270992;ies_left_dist=0;ies_min_dist=0;ies_right_dist=0;junction_seq=aataacatcagaatgTAattattaataataca;read_names=J00121:27:H3GGKBBXX:5:1108:12327:20252,J00121:27:H3GGKBBXX:5:2208:29000:37501,J00121:27:H3GGKBBXX:5:2224:4827:18265,J00121:27:H3GGKBBXX:5:1107:27884:14221,J00121:27:H3GGKBBXX:5:1201:20232:34758,J00121:27:H3GGKBBXX:5:1207:12236:16542,J00121:27:H3GGKBBXX:5:1116:15341:16858,J00121:27:H3GGKBBXX:5:1217:6928:28762,J00121:27:H3GGKBBXX:5:1208:11840:39629,J00121:27:H3GGKBBXX:5:1202:25804:4497,J00121:27:H3GGKBBXX:5:2228:18822:7802,J00121:27:H3GGKBBXX:5:1107:28118:14273,J00121:27:H3GGKBBXX:5:2207:4107:17087,J00121:27:H3GGKBBXX:5:2111:3234:5552,J00121:27:H3GGKBBXX:5:1204:24241:11425,J00121:27:H3GGKBBXX:5:2204:31822:33738,J00121:27:H3GGKBBXX:5:1211:28513:6624,J00121:27:H3GGKBBXX:5:1213:6796:42249,J00121:27:H3GGKBBXX:5:1108:29488:19390,J00121:27:H3GGKBBXX:5:2103:19177:13588,J00121:27:H3GGKBBXX:5:1226:27742:25263,J00121:27:H3GGKBBXX:5:2109:7994:26353,J00121:27:H3GGKBBXX:5:1110:26666:38838,J00121:27:H3GGKBBXX:5:2226:23419:48333,J00121:27:H3GGKBBXX:5:2105:9577:7820,J00121:27:H3GGKBBXX:5:2113:29640:8822,J00121:27:H3GGKBBXX:5:1207:18355:44412,J00121:27:H3GGKBBXX:5:2124:4239:37748,J00121:27:H3GGKBBXX:5:1226:12479:34231,J00121:27:H3GGKBBXX:5:2209:23622:36728,J00121:27:H3GGKBBXX:5:2107:19268:11495,J00121:27:H3GGKBBXX:5:1123:8329:8295,J00121:27:H3GGKBBXX:5:1126:9628:15293,J00121:27:H3GGKBBXX:5:1216:28524:19548;sequence=TACAGGTCAAAACTATCATTTTATTTAATTTATCATTTTGATTATTAATAATTGATATAAAATTATAAAGGAATTTTTATTTTATCCTTATATATAAATTACATGAGAAATATACTTACTGCTG;start=282493;subtype=IES;support_ref=98;support_variant=34;type=IES;
scaffold51_6_with_IES	MILORD	internal_eliminated_sequence	287271	287296	.	.	.	ID=MILORD.6.287271.287296;Name=MILORD.6.287271.287296;bounded_by_ta=TRUE;common_boundary=Both;end=287296;ies_id=IESPGM.PTET51.1.6.275646;ies_left_dist=0;ies_min_dist=0;ies_right_dist=0;junction_seq=aagaagatcacagtgTActtacttaagccaga;read_names=J00121:27:H3GGKBBXX:5:1102:32116:29747,J00121:27:H3GGKBBXX:5:2120:17452:5253,J00121:27:H3GGKBBXX:5:2222:13890:31611,J00121:27:H3GGKBBXX:5:1105:24038:28024,J00121:27:H3GGKBBXX:5:2103:5051:1631,J00121:27:H3GGKBBXX:5:2101:25581:22186,J00121:27:H3GGKBBXX:5:2222:3417:23698,J00121:27:H3GGKBBXX:5:1209:3123:48544,J00121:27:H3GGKBBXX:5:1203:17888:34002,J00121:27:H3GGKBBXX:5:1213:8207:24050,J00121:27:H3GGKBBXX:5:1219:25134:18318,J00121:27:H3GGKBBXX:5:2224:28828:37976,J00121:27:H3GGKBBXX:5:2219:24170:12216,J00121:27:H3GGKBBXX:5:2215:7649:47137,J00121:27:H3GGKBBXX:5:1112:30695:9913,J00121:27:H3GGKBBXX:5:1101:7496:47682,J00121:27:H3GGKBBXX:5:2208:29883:11847,J00121:27:H3GGKBBXX:5:2220:23246:47893,J00121:27:H3GGKBBXX:5:1120:9364:48069,J00121:27:H3GGKBBXX:5:1116:7507:42038,J00121:27:H3GGKBBXX:5:2216:22972:10317,J00121:27:H3GGKBBXX:5:2211:18456:15082,J00121:27:H3GGKBBXX:5:2220:5487:11214,J00121:27:H3GGKBBXX:5:1116:7030:46909,J00121:27:H3GGKBBXX:5:2203:4746:14010,J00121:27:H3GGKBBXX:5:2114:27336:5464,J00121:27:H3GGKBBXX:5:2208:24941:8207,J00121:27:H3GGKBBXX:5:2228:16752:10194,J00121:27:H3GGKBBXX:5:1210:29234:6958,J00121:27:H3GGKBBXX:5:2207:25763:34389,J00121:27:H3GGKBBXX:5:2213:14296:26230,J00121:27:H3GGKBBXX:5:1102:25114:41458,J00121:27:H3GGKBBXX:5:2223:9140:26336;sequence=TATACTCATTACCATCTTTAATGTTA;start=287271;subtype=IES;support_ref=15;support_variant=33;type=IES;
scaffold51_6_with_IES	MILORD	internal_eliminated_sequence	288470	288545	.	.	.	ID=MILORD.6.288470.288545;Name=MILORD.6.288470.288545;bounded_by_ta=TRUE;common_boundary=Both;end=288545;ies_id=IESPGM.PTET51.1.6.276819;ies_left_dist=0;ies_min_dist=0;ies_right_dist=0;junction_seq=aagatgcactcttgaTAgcatcagcaacatgt;read_names=J00121:27:H3GGKBBXX:5:1128:19096:38697,J00121:27:H3GGKBBXX:5:2218:16457:17386,J00121:27:H3GGKBBXX:5:1112:6279:14273,J00121:27:H3GGKBBXX:5:1122:16640:3213,J00121:27:H3GGKBBXX:5:1120:22942:45326,J00121:27:H3GGKBBXX:5:1219:11840:24437,J00121:27:H3GGKBBXX:5:1115:12601:14432,J00121:27:H3GGKBBXX:5:1102:23267:23417,J00121:27:H3GGKBBXX:5:1213:23236:41229,J00121:27:H3GGKBBXX:5:2103:9049:2299,J00121:27:H3GGKBBXX:5:2111:10480:16770,J00121:27:H3GGKBBXX:5:2207:19928:24278,J00121:27:H3GGKBBXX:5:1115:12692:14555,J00121:27:H3GGKBBXX:5:1204:15889:49001,J00121:27:H3GGKBBXX:5:2109:14732:6202,J00121:27:H3GGKBBXX:5:2113:20709:16911,J00121:27:H3GGKBBXX:5:1115:14387:22942,J00121:27:H3GGKBBXX:5:2208:22282:11794,J00121:27:H3GGKBBXX:5:1220:16234:41721,J00121:27:H3GGKBBXX:5:2105:27620:6906,J00121:27:H3GGKBBXX:5:2225:18578:31998,J00121:27:H3GGKBBXX:5:1121:15879:2879,J00121:27:H3GGKBBXX:5:1105:7233:44552,J00121:27:H3GGKBBXX:5:2104:20151:13904,J00121:27:H3GGKBBXX:5:2122:8176:4796,J00121:27:H3GGKBBXX:5:2218:25915:13271,J00121:27:H3GGKBBXX:5:1219:30066:28586,J00121:27:H3GGKBBXX:5:2117:10531:17983,J00121:27:H3GGKBBXX:5:2115:10236:17896,J00121:27:H3GGKBBXX:5:2121:21531:998,J00121:27:H3GGKBBXX:5:2123:23520:46926,J00121:27:H3GGKBBXX:5:2124:23236:34829,J00121:27:H3GGKBBXX:5:1222:21795:10950,J00121:27:H3GGKBBXX:5:2111:31365:29923,J00121:27:H3GGKBBXX:5:2214:9587:21799,J00121:27:H3GGKBBXX:5:2110:13230:7504,J00121:27:H3GGKBBXX:5:2115:9445:37132,J00121:27:H3GGKBBXX:5:2101:13555:36059,J00121:27:H3GGKBBXX:5:2201:26606:18757,J00121:27:H3GGKBBXX:5:2220:13129:25650,J00121:27:H3GGKBBXX:5:1114:26900:29993,J00121:27:H3GGKBBXX:5:2218:21714:1279,J00121:27:H3GGKBBXX:5:2202:23104:2246,J00121:27:H3GGKBBXX:5:1114:17310:8137;sequence=TACAACCAATTCAAATGCATTTTGTATTAATCTGACACTTTATAAATAGATACAAATTATGAATTCCATTTGGCTG;start=288470;subtype=IES;support_ref=8;support_variant=44;type=IES;
scaffold51_6_with_IES	MILORD	internal_eliminated_sequence	288989	289070	.	.	.	ID=MILORD.6.288989.289070;Name=MILORD.6.288989.289070;bounded_by_ta=TRUE;common_boundary=Both;end=289070;ies_id=IESPGM.PTET51.1.6.277262;ies_left_dist=0;ies_min_dist=0;ies_right_dist=0;junction_seq=ttgcatctattacaaTAtctttttctctgcta;read_names=J00121:27:H3GGKBBXX:5:1107:8968:18124,J00121:27:H3GGKBBXX:5:2110:8816:38890,J00121:27:H3GGKBBXX:5:1111:5304:46768,J00121:27:H3GGKBBXX:5:2113:28757:17069,J00121:27:H3GGKBBXX:5:2111:15909:43445,J00121:27:H3GGKBBXX:5:2113:14468:3565,J00121:27:H3GGKBBXX:5:2121:29528:40104,J00121:27:H3GGKBBXX:5:1116:27620:15311,J00121:27:H3GGKBBXX:5:1114:7628:20234,J00121:27:H3GGKBBXX:5:1119:27285:15926,J00121:27:H3GGKBBXX:5:1118:19969:11653,J00121:27:H3GGKBBXX:5:2227:4482:27865,J00121:27:H3GGKBBXX:5:1110:19400:24489;sequence=TACACTTCATTTCAATATGAGTCTATAAATTTCATCCATCTATTCATAATGGCTTTATAAAGATTAAATATATTACCAACTA;start=288989;subtype=IES;support_ref=70;support_variant=13;type=IES;
scaffold51_6_with_IES	MILORD	internal_eliminated_sequence	289219	289246	.	.	.	ID=MILORD.6.289219.289246;Name=MILORD.6.289219.289246;bounded_by_ta=TRUE;common_boundary=Both;end=289246;ies_id=IESPGM.PTET51.1.6.277410;ies_left_dist=0;ies_min_dist=0;ies_right_dist=0;junction_seq=acctcttttctgttgTActatccatatgcttc;read_names=J00121:27:H3GGKBBXX:5:1206:11272:8435,J00121:27:H3GGKBBXX:5:1207:2706:28833,J00121:27:H3GGKBBXX:5:2101:20537:9332,J00121:27:H3GGKBBXX:5:1211:22384:18159,J00121:27:H3GGKBBXX:5:1204:13261:39453,J00121:27:H3GGKBBXX:5:2227:7172:9033,J00121:27:H3GGKBBXX:5:1226:17990:29430,J00121:27:H3GGKBBXX:5:1215:4838:28446,J00121:27:H3GGKBBXX:5:2113:10074:36569,J00121:27:H3GGKBBXX:5:2101:8024:31294,J00121:27:H3GGKBBXX:5:1126:6197:27461,J00121:27:H3GGKBBXX:5:1103:18497:16454,J00121:27:H3GGKBBXX:5:1128:13697:19636,J00121:27:H3GGKBBXX:5:2202:14407:13763,J00121:27:H3GGKBBXX:5:2104:26088:12515,J00121:27:H3GGKBBXX:5:2111:10460:24366,J00121:27:H3GGKBBXX:5:2102:22333:32244,J00121:27:H3GGKBBXX:5:2222:5193:17808,J00121:27:H3GGKBBXX:5:2122:19015:43726,J00121:27:H3GGKBBXX:5:1217:10206:31664,J00121:27:H3GGKBBXX:5:2221:28696:20304,J00121:27:H3GGKBBXX:5:2206:25794:37712,J00121:27:H3GGKBBXX:5:2114:25236:33440,J00121:27:H3GGKBBXX:5:1123:29041:30890,J00121:27:H3GGKBBXX:5:1208:7293:4884,J00121:27:H3GGKBBXX:5:2228:18720:42442,J00121:27:H3GGKBBXX:5:1112:18497:27391,J00121:27:H3GGKBBXX:5:2223:27681:41335,J00121:27:H3GGKBBXX:5:2221:5873:29184,J00121:27:H3GGKBBXX:5:2125:19989:34090,J00121:27:H3GGKBBXX:5:2106:6177:3477,J00121:27:H3GGKBBXX:5:1218:8065:34881,J00121:27:H3GGKBBXX:5:2228:22191:21201,J00121:27:H3GGKBBXX:5:2113:10795:8805,J00121:27:H3GGKBBXX:5:1210:17513:5745,J00121:27:H3GGKBBXX:5:2217:7060:18581,J00121:27:H3GGKBBXX:5:2101:5254:32297,J00121:27:H3GGKBBXX:5:1204:8247:37554,J00121:27:H3GGKBBXX:5:1127:8816:15434,J00121:27:H3GGKBBXX:5:2109:28595:36728,J00121:27:H3GGKBBXX:5:1118:28828:28516,J00121:27:H3GGKBBXX:5:2220:30756:1543,J00121:27:H3GGKBBXX:5:1112:4797:28235,J00121:27:H3GGKBBXX:5:2208:19603:12040,J00121:27:H3GGKBBXX:5:2208:18802:12269,J00121:27:H3GGKBBXX:5:1222:27377:17737,J00121:27:H3GGKBBXX:5:1202:11850:46539,J00121:27:H3GGKBBXX:5:1213:19258:42319,J00121:27:H3GGKBBXX:5:1111:22729:22520,J00121:27:H3GGKBBXX:5:1119:14641:27461,J00121:27:H3GGKBBXX:5:2206:16518:35180,J00121:27:H3GGKBBXX:5:2110:15047:17579,J00121:27:H3GGKBBXX:5:1205:22901:12445,J00121:27:H3GGKBBXX:5:1204:23683:6202,J00121:27:H3GGKBBXX:5:2103:24860:19671,J00121:27:H3GGKBBXX:5:2215:8785:14818,J00121:27:H3GGKBBXX:5:1227:19481:6097,J00121:27:H3GGKBBXX:5:1223:24718:43515,J00121:27:H3GGKBBXX:5:1224:22110:2844,J00121:27:H3GGKBBXX:5:1114:13595:16893,J00121:27:H3GGKBBXX:5:2120:11657:16876,J00121:27:H3GGKBBXX:5:2126:28463:38679,J00121:27:H3GGKBBXX:5:1119:5183:19162,J00121:27:H3GGKBBXX:5:2205:23723:41686,J00121:27:H3GGKBBXX:5:1103:24139:8752;sequence=TATGGAGAAAGGCGATCATATGTAATTA;start=289219;subtype=IES;support_ref=0;support_variant=65;type=IES;
scaffold51_6_with_IES	MILORD	internal_eliminated_sequence	291561	291588	.	.	.	ID=MILORD.6.291561.291588;Name=MILORD.6.291561.291588;bounded_by_ta=TRUE;common_boundary=Both;end=291588;ies_id=IESPGM.PTET51.1.6.279724;ies_left_dist=0;ies_min_dist=0;ies_right_dist=0;junction_seq=tcaaagtggtctttgTAttctaagagatctaa;read_names=J00121:27:H3GGKBBXX:5:2202:18203:48685,J00121:27:H3GGKBBXX:5:2119:15179:1173,J00121:27:H3GGKBBXX:5:2213:18913:4866,J00121:27:H3GGKBBXX:5:2211:24677:17491,J00121:27:H3GGKBBXX:5:2104:22841:18036,J00121:27:H3GGKBBXX:5:1118:7293:17122,J00121:27:H3GGKBBXX:5:2110:24850:42689,J00121:27:H3GGKBBXX:5:2104:14976:37114,J00121:27:H3GGKBBXX:5:1110:25185:32261,J00121:27:H3GGKBBXX:5:2202:8552:3231,J00121:27:H3GGKBBXX:5:2102:15138:32930,J00121:27:H3GGKBBXX:5:2116:17726:20217,J00121:27:H3GGKBBXX:5:1222:5406:14379,J00121:27:H3GGKBBXX:5:2218:16752:43779,J00121:27:H3GGKBBXX:5:1118:22729:41088,J00121:27:H3GGKBBXX:5:2104:21978:34125,J00121:27:H3GGKBBXX:5:1103:25185:14959,J00121:27:H3GGKBBXX:5:2224:6999:11688,J00121:27:H3GGKBBXX:5:1110:19705:45766,J00121:27:H3GGKBBXX:5:1127:26869:46188,J00121:27:H3GGKBBXX:5:2225:24627:12972,J00121:27:H3GGKBBXX:5:2221:19502:39717,J00121:27:H3GGKBBXX:5:1223:12631:4954,J00121:27:H3GGKBBXX:5:2208:8856:12269,J00121:27:H3GGKBBXX:5:1112:17523:48280,J00121:27:H3GGKBBXX:5:1222:6400:5552,J00121:27:H3GGKBBXX:5:2109:13697:1701,J00121:27:H3GGKBBXX:5:1214:15290:37484,J00121:27:H3GGKBBXX:5:2216:24759:13763,J00121:27:H3GGKBBXX:5:2205:16985:9789,J00121:27:H3GGKBBXX:5:1119:17147:15029;sequence=TATTGTTCCATTCCATTAATTTTATTTA;start=291561;subtype=IES;support_ref=33;support_variant=31;type=IES;
scaffold51_6_with_IES	MILORD	internal_eliminated_sequence	292937	293057	.	.	.	ID=MILORD.6.292937.293057;Name=MILORD.6.292937.293057;bounded_by_ta=TRUE;common_boundary=Both;end=293057;ies_id=IESPGM.PTET51.1.6.281072;ies_left_dist=0;ies_min_dist=0;ies_right_dist=0;junction_seq=cagattttaagatgtTAtcttatatgttgcat;read_names=J00121:27:H3GGKBBXX:5:2116:5639:41194,J00121:27:H3GGKBBXX:5:1221:8694:30661,J00121:27:H3GGKBBXX:5:1218:19421:2932,J00121:27:H3GGKBBXX:5:1203:5264:38117,J00121:27:H3GGKBBXX:5:1224:27204:47893,J00121:27:H3GGKBBXX:5:2213:29863:10475,J00121:27:H3GGKBBXX:5:2213:9770:24155,J00121:27:H3GGKBBXX:5:2103:13727:43638,J00121:27:H3GGKBBXX:5:2115:31639:38416,J00121:27:H3GGKBBXX:5:1219:3569:4936,J00121:27:H3GGKBBXX:5:1214:16995:36077,J00121:27:H3GGKBBXX:5:1105:15158:33985,J00121:27:H3GGKBBXX:5:2209:15108:5692,J00121:27:H3GGKBBXX:5:1116:23074:39541,J00121:27:H3GGKBBXX:5:1212:22729:19109,J00121:27:H3GGKBBXX:5:2201:22912:11583,J00121:27:H3GGKBBXX:5:1118:24921:25052,J00121:27:H3GGKBBXX:5:1216:14641:4426,J00121:27:H3GGKBBXX:5:2118:4219:37677,J00121:27:H3GGKBBXX:5:1222:4797:14906,J00121:27:H3GGKBBXX:5:1213:24789:7556,J00121:27:H3GGKBBXX:5:1223:4898:47682,J00121:27:H3GGKBBXX:5:2221:15077:8910,J00121:27:H3GGKBBXX:5:1104:17523:2598,J00121:27:H3GGKBBXX:5:2210:2087:9578,J00121:27:H3GGKBBXX:5:1205:8714:15223,J00121:27:H3GGKBBXX:5:2218:23409:4462,J00121:27:H3GGKBBXX:5:1123:19055:24103,J00121:27:H3GGKBBXX:5:2114:21501:19584,J00121:27:H3GGKBBXX:5:1221:8816:19830,J00121:27:H3GGKBBXX:5:1127:23967:19425,J00121:27:H3GGKBBXX:5:2117:5152:21149,J00121:27:H3GGKBBXX:5:2217:16955:20392,J00121:27:H3GGKBBXX:5:2225:16579:11302,J00121:27:H3GGKBBXX:5:1214:20791:46979,J00121:27:H3GGKBBXX:5:2211:27732:34881,J00121:27:H3GGKBBXX:5:1227:9841:42565;sequence=TACAATAGAAATGAAGTTATTTATATTTTTTTATGGATTTCTTATTATATATCTAATTAATTATAATAAAATAAATTATCTGAAAAATATTGAATTTTAATTCAACTCTTAAAATCAACAA;start=292937;subtype=IES;support_ref=38;support_variant=37;type=IES;
scaffold51_6_with_IES	MILORD	internal_eliminated_sequence	295757	295783	.	.	.	ID=MILORD.6.295757.295783;Name=MILORD.6.295757.295783;bounded_by_ta=TRUE;common_boundary=Both;end=295783;ies_id=IESPGM.PTET51.1.6.283771;ies_left_dist=0;ies_min_dist=0;ies_right_dist=0;junction_seq=atcttaaattatagtTAatttataaaataggt;read_names=J00121:27:H3GGKBBXX:5:1205:14499:22221,J00121:27:H3GGKBBXX:5:1202:19898:28411,J00121:27:H3GGKBBXX:5:1210:12611:48421,J00121:27:H3GGKBBXX:5:2227:3133:35796,J00121:27:H3GGKBBXX:5:1116:16579:28182,J00121:27:H3GGKBBXX:5:1104:23064:18036,J00121:27:H3GGKBBXX:5:2206:23297:42565,J00121:27:H3GGKBBXX:5:2214:19776:23100;sequence=TATAGTCAATTATTCCTATAGGATCTA;start=295757;subtype=IES;support_ref=0;support_variant=8;type=IES;
scaffold51_6_with_IES	MILORD	internal_eliminated_sequence	298275	298413	.	.	.	ID=MILORD.6.298275.298413;Name=MILORD.6.298275.298413;bounded_by_ta=TRUE;common_boundary=Both;end=298413;ies_id=IESPGM.PTET51.1.6.286262;ies_left_dist=0;ies_min_dist=0;ies_right_dist=0;junction_seq=aattagaaatcatatTAtgatagtgtattatt;read_names=J00121:27:H3GGKBBXX:5:1207:6522:17579,J00121:27:H3GGKBBXX:5:1218:8998:19021,J00121:27:H3GGKBBXX:5:1223:23622:45344,J00121:27:H3GGKBBXX:5:1206:17726:25105,J00121:27:H3GGKBBXX:5:1121:21734:10247,J00121:27:H3GGKBBXX:5:2216:21247:16084,J00121:27:H3GGKBBXX:5:1103:16346:32420,J00121:27:H3GGKBBXX:5:2215:5345:21447,J00121:27:H3GGKBBXX:5:1123:10358:41950,J00121:27:H3GGKBBXX:5:1114:4564:37607,J00121:27:H3GGKBBXX:5:1213:28909:18845,J00121:27:H3GGKBBXX:5:2219:22211:38750,J00121:27:H3GGKBBXX:5:1203:9323:1543,J00121:27:H3GGKBBXX:5:2106:19806:15170,J00121:27:H3GGKBBXX:5:2216:31710:2141,J00121:27:H3GGKBBXX:5:2109:6157:39488,J00121:27:H3GGKBBXX:5:2122:3813:46434,J00121:27:H3GGKBBXX:5:1113:5660:26283,J00121:27:H3GGKBBXX:5:1118:19603:24314,J00121:27:H3GGKBBXX:5:1110:4990:30820,J00121:27:H3GGKBBXX:5:2221:10490:28604,J00121:27:H3GGKBBXX:5:1104:14225:26037,J00121:27:H3GGKBBXX:5:1115:9597:46082,J00121:27:H3GGKBBXX:5:1112:10906:45185,J00121:27:H3GGKBBXX:5:2227:12855:40016,J00121:27:H3GGKBBXX:5:1123:7466:40702,J00121:27:H3GGKBBXX:5:1218:19147:24894,J00121:27:H3GGKBBXX:5:2222:28595:31699,J00121:27:H3GGKBBXX:5:2126:21450:46786,J00121:27:H3GGKBBXX:5:1215:8176:7504,J00121:27:H3GGKBBXX:5:1126:10581:37027,J00121:27:H3GGKBBXX:5:2121:23378:12990,J00121:27:H3GGKBBXX:5:2119:27417:32824,J00121:27:H3GGKBBXX:5:2221:20831:22116,J00121:27:H3GGKBBXX:5:2115:11546:11477;sequence=TACAATTAATTTTTTGATTTTCTTATAGAACGATCTTTTTTATGGATACTCTCTTATTATTATTTTTATAAATACCAGTTATAAATATAAATAAATTAAAAACTCAAAGCAAATTAGGAAATAGTAGACTCACTAACAG;start=298275;subtype=IES;support_ref=128;support_variant=35;type=IES;
scaffold51_6_with_IES	MILORD	internal_eliminated_sequence	299509	299584	.	.	.	ID=MILORD.6.299509.299584;Name=MILORD.6.299509.299584;bounded_by_ta=TRUE;common_boundary=Both;end=299584;ies_id=IESPGM.PTET51.1.6.287357;ies_left_dist=0;ies_min_dist=0;ies_right_dist=0;junction_seq=tcatacttatatataTActattgaaaatatgg;read_names=J00121:27:H3GGKBBXX:5:1102:3691:28041,J00121:27:H3GGKBBXX:5:2213:26271:15821,J00121:27:H3GGKBBXX:5:2228:20486:14133,J00121:27:H3GGKBBXX:5:2202:12398:46750,J00121:27:H3GGKBBXX:5:2120:12753:6290,J00121:27:H3GGKBBXX:5:1211:7659:13183,J00121:27:H3GGKBBXX:5:2225:32278:28340,J00121:27:H3GGKBBXX:5:2217:26951:41968,J00121:27:H3GGKBBXX:5:1117:8156:18441,J00121:27:H3GGKBBXX:5:2228:18599:27496,J00121:27:H3GGKBBXX:5:2113:31497:47665,J00121:27:H3GGKBBXX:5:1227:18690:10458,J00121:27:H3GGKBBXX:5:2213:6969:4637,J00121:27:H3GGKBBXX:5:1127:8085:32349,J00121:27:H3GGKBBXX:5:1202:9313:31804,J00121:27:H3GGKBBXX:5:1227:25357:3899,J00121:27:H3GGKBBXX:5:1221:20659:48966,J00121:27:H3GGKBBXX:5:2228:11343:6800,J00121:27:H3GGKBBXX:5:1213:6309:45695,J00121:27:H3GGKBBXX:5:2215:19380:25404,J00121:27:H3GGKBBXX:5:1124:25286:15451,J00121:27:H3GGKBBXX:5:2219:26058:37677,J00121:27:H3GGKBBXX:5:2217:19634:45010,J00121:27:H3GGKBBXX:5:1116:5274:19812,J00121:27:H3GGKBBXX:5:1203:18142:37326,J00121:27:H3GGKBBXX:5:2119:29914:36341,J00121:27:H3GGKBBXX:5:1110:13190:34020,J00121:27:H3GGKBBXX:5:2115:24028:38381,J00121:27:H3GGKBBXX:5:1224:5568:8013,J00121:27:H3GGKBBXX:5:1219:18101:5780,J00121:27:H3GGKBBXX:5:1201:10592:24243,J00121:27:H3GGKBBXX:5:2110:12012:19671,J00121:27:H3GGKBBXX:5:2128:27590:8260,J00121:27:H3GGKBBXX:5:2103:24698:15733,J00121:27:H3GGKBBXX:5:2207:13859:11302,J00121:27:H3GGKBBXX:5:2222:6126:5991;sequence=TATAAGAGGATGAAATTATGGTTTAAAATTAATTTTTAAATTAATTAAGAATTTCAAATTAAAACTAAGTGCATAA;start=299509;subtype=IES;support_ref=56;support_variant=36;type=IES;
scaffold51_6_with_IES	MILORD	internal_eliminated_sequence	300489	300568	.	.	.	ID=MILORD.6.300489.300568;Name=MILORD.6.300489.300568;bounded_by_ta=TRUE;common_boundary=Both;end=300568;ies_id=IESPGM.PTET51.1.6.288261;ies_left_dist=0;ies_min_dist=0;ies_right_dist=0;junction_seq=aaactggagaagttgTAcaacaatcccttcct;read_names=J00121:27:H3GGKBBXX:5:1117:7659:14519,J00121:27:H3GGKBBXX:5:1112:16975:18001,J00121:27:H3GGKBBXX:5:1221:4269:25808,J00121:27:H3GGKBBXX:5:2227:15148:38293,J00121:27:H3GGKBBXX:5:1204:6542:35479,J00121:27:H3GGKBBXX:5:2123:4482:7152,J00121:27:H3GGKBBXX:5:1128:20517:21184,J00121:27:H3GGKBBXX:5:1118:14509:39928,J00121:27:H3GGKBBXX:5:1203:6806:45185,J00121:27:H3GGKBBXX:5:2228:9780:1771,J00121:27:H3GGKBBXX:5:1123:13626:12023,J00121:27:H3GGKBBXX:5:1116:20314:21711,J00121:27:H3GGKBBXX:5:2111:6400:15469,J00121:27:H3GGKBBXX:5:1221:9404:16383,J00121:27:H3GGKBBXX:5:2112:5842:37431,J00121:27:H3GGKBBXX:5:2109:7486:37818,J00121:27:H3GGKBBXX:5:1102:12276:28182,J00121:27:H3GGKBBXX:5:1218:18152:1156,J00121:27:H3GGKBBXX:5:1114:20699:35321,J00121:27:H3GGKBBXX:5:1103:19167:4848,J00121:27:H3GGKBBXX:5:2119:4310:24718,J00121:27:H3GGKBBXX:5:1106:8460:46821,J00121:27:H3GGKBBXX:5:1103:18994:15276,J00121:27:H3GGKBBXX:5:2102:10967:4813,J00121:27:H3GGKBBXX:5:2217:6563:20392,J00121:27:H3GGKBBXX:5:1213:8775:5341,J00121:27:H3GGKBBXX:5:1201:25794:38170,J00121:27:H3GGKBBXX:5:1105:23033:23751,J00121:27:H3GGKBBXX:5:2208:15645:32648,J00121:27:H3GGKBBXX:5:1120:17411:46680;sequence=TATTGAAAATGTCTCATTTTATATTATTAACAAATAAGTTGTTTAAGAGTTGAAATTTCGAATTTAAAATAAACTAATGA;start=300489;subtype=IES;support_ref=36;support_variant=30;type=IES;
scaffold51_6_with_IES	MILORD	internal_eliminated_sequence	301065	301108	.	.	.	ID=MILORD.6.301065.301108;Name=MILORD.6.301065.301108;bounded_by_ta=TRUE;common_boundary=Both;end=301108;ies_id=IESPGM.PTET51.1.6.288757;ies_left_dist=0;ies_min_dist=0;ies_right_dist=0;junction_seq=tatatatatgcctaaTAtaacctctattttta;read_names=J00121:27:H3GGKBBXX:5:1115:9557:12251,J00121:27:H3GGKBBXX:5:2227:25124:46610,J00121:27:H3GGKBBXX:5:2207:10074:47682,J00121:27:H3GGKBBXX:5:1104:5893:5657,J00121:27:H3GGKBBXX:5:2202:15737:23417,J00121:27:H3GGKBBXX:5:1105:20405:9350,J00121:27:H3GGKBBXX:5:1127:30523:19742,J00121:27:H3GGKBBXX:5:2213:6329:47419,J00121:27:H3GGKBBXX:5:1102:28777:14643,J00121:27:H3GGKBBXX:5:1112:21755:23610,J00121:27:H3GGKBBXX:5:1201:21004:25826,J00121:27:H3GGKBBXX:5:1215:6614:2686,J00121:27:H3GGKBBXX:5:1216:19766:37290,J00121:27:H3GGKBBXX:5:1217:13027:27971,J00121:27:H3GGKBBXX:5:1126:12418:8066,J00121:27:H3GGKBBXX:5:1104:3386:6062,J00121:27:H3GGKBBXX:5:2207:7973:20726,J00121:27:H3GGKBBXX:5:1210:29467:32191,J00121:27:H3GGKBBXX:5:2223:16082:10862,J00121:27:H3GGKBBXX:5:1105:5091:19249,J00121:27:H3GGKBBXX:5:1107:26291:25316,J00121:27:H3GGKBBXX:5:1104:27001:27074,J00121:27:H3GGKBBXX:5:1119:8663:47032,J00121:27:H3GGKBBXX:5:1212:24393:15487,J00121:27:H3GGKBBXX:5:2105:28726:20428,J00121:27:H3GGKBBXX:5:2227:25956:32894,J00121:27:H3GGKBBXX:5:1206:20730:36605,J00121:27:H3GGKBBXX:5:2224:23439:17632,J00121:27:H3GGKBBXX:5:1201:12621:33176,J00121:27:H3GGKBBXX:5:1126:24718:18019,J00121:27:H3GGKBBXX:5:1227:16315:3319,J00121:27:H3GGKBBXX:5:1211:20567:10510,J00121:27:H3GGKBBXX:5:2120:14052:8154,J00121:27:H3GGKBBXX:5:2207:31050:27619,J00121:27:H3GGKBBXX:5:2201:32207:30503,J00121:27:H3GGKBBXX:5:1103:5233:11372,J00121:27:H3GGKBBXX:5:2226:32025:25861,J00121:27:H3GGKBBXX:5:2205:21734:35075,J00121:27:H3GGKBBXX:5:2201:3336:15750,J00121:27:H3GGKBBXX:5:1213:23175:22274,J00121:27:H3GGKBBXX:5:1216:22668:21184,J00121:27:H3GGKBBXX:5:1216:14407:16753,J00121:27:H3GGKBBXX:5:2213:14042:38803,J00121:27:H3GGKBBXX:5:2206:20669:5200,J00121:27:H3GGKBBXX:5:1127:25550:5851,J00121:27:H3GGKBBXX:5:2206:18446:32367,J00121:27:H3GGKBBXX:5:1202:21186:22485,J00121:27:H3GGKBBXX:5:1226:15980:3371,J00121:27:H3GGKBBXX:5:1224:17472:1560,J00121:27:H3GGKBBXX:5:2211:31375:24911,J00121:27:H3GGKBBXX:5:1112:18568:47841;sequence=TATAGTTTAACATTAAAATTAACTAAAATTTTAATGATTGATTA;start=301065;subtype=IES;support_ref=84;support_variant=51;type=IES;
scaffold51_6_with_IES	MILORD	internal_eliminated_sequence	302339	302423	.	.	.	ID=MILORD.6.302339.302423;Name=MILORD.6.302339.302423;bounded_by_ta=TRUE;common_boundary=None;end=302423;ies_id=IESPGM.PTET51.1.6.289996;ies_left_dist=9;ies_min_dist=9;ies_right_dist=52;junction_seq=tagatattgaattatTAttaatttcaattttc;read_names=J00121:27:H3GGKBBXX:5:1221:29488:22837;sequence=TATTACTTTTACAGATCAAAATACAATATTTTTATAATTTAAATTATTAGATTTTTAGAAATTTCTAAATAAATATATTTAACAA;start=302339;subtype=OVERLAPPING;support_ref=30;support_variant=1;type=ALTERNATIVE;
scaffold51_6_with_IES	MILORD	internal_eliminated_sequence	302348	302475	.	.	.	ID=MILORD.6.302348.302475;Name=MILORD.6.302348.302475;bounded_by_ta=TRUE;common_boundary=Both;end=302475;ies_id=IESPGM.PTET51.1.6.289996;ies_left_dist=0;ies_min_dist=0;ies_right_dist=0;junction_seq=aattattattactttTActaatatgaattata;read_names=J00121:27:H3GGKBBXX:5:1209:8511:16981,J00121:27:H3GGKBBXX:5:1111:4543:41335,J00121:27:H3GGKBBXX:5:2212:10531:28287,J00121:27:H3GGKBBXX:5:2219:7679:28903,J00121:27:H3GGKBBXX:5:2215:2706:26090,J00121:27:H3GGKBBXX:5:1217:20679:12251,J00121:27:H3GGKBBXX:5:2113:23551:27637,J00121:27:H3GGKBBXX:5:1215:27336:47489,J00121:27:H3GGKBBXX:5:2215:18355:37484,J00121:27:H3GGKBBXX:5:2226:29599:44025,J00121:27:H3GGKBBXX:5:1103:25154:18740,J00121:27:H3GGKBBXX:5:2217:4777:25632,J00121:27:H3GGKBBXX:5:1106:12987:32894,J00121:27:H3GGKBBXX:5:2104:21399:32806,J00121:27:H3GGKBBXX:5:2109:12469:28411,J00121:27:H3GGKBBXX:5:1106:8714:30556,J00121:27:H3GGKBBXX:5:1117:24779:16436,J00121:27:H3GGKBBXX:5:2116:23033:19109,J00121:27:H3GGKBBXX:5:1218:18243:3741,J00121:27:H3GGKBBXX:5:1123:26727:47559,J00121:27:H3GGKBBXX:5:1210:8745:33985,J00121:27:H3GGKBBXX:5:1124:12692:21553,J00121:27:H3GGKBBXX:5:2206:28473:13166,J00121:27:H3GGKBBXX:5:1204:7567:38767,J00121:27:H3GGKBBXX:5:1218:12205:19056,J00121:27:H3GGKBBXX:5:2124:17929:44693,J00121:27:H3GGKBBXX:5:1215:28503:43990,J00121:27:H3GGKBBXX:5:1112:8978:47964,J00121:27:H3GGKBBXX:5:2221:8674:18599,J00121:27:H3GGKBBXX:5:1226:9242:42267;sequence=TACAGATCAAAATACAATATTTTTATAATTTAAATTATTAGATTTTTAGAAATTTCTAAATAAATATATTTAACAATATTAATTTCAATTTTCTTAGAATAATTGATTCAAGATATAATTATTAGCTT;start=302348;subtype=IES;support_ref=23;support_variant=30;type=IES;
scaffold51_6_with_IES	MILORD	internal_eliminated_sequence	303887	303963	.	.	.	ID=MILORD.6.303887.303963;Name=MILORD.6.303887.303963;bounded_by_ta=TRUE;common_boundary=Both;end=303963;ies_id=IESPGM.PTET51.1.6.291407;ies_left_dist=0;ies_min_dist=0;ies_right_dist=0;junction_seq=tggatttattgctggTAtcacagcaccacctg;read_names=J00121:27:H3GGKBBXX:5:1201:13890:20850,J00121:27:H3GGKBBXX:5:2206:25570:37994,J00121:27:H3GGKBBXX:5:2226:25378:15223,J00121:27:H3GGKBBXX:5:1120:18000:13939,J00121:27:H3GGKBBXX:5:1204:28452:4796,J00121:27:H3GGKBBXX:5:1218:27407:22924,J00121:27:H3GGKBBXX:5:2222:4726:10247,J00121:27:H3GGKBBXX:5:1217:29244:20551,J00121:27:H3GGKBBXX:5:2124:17198:26652,J00121:27:H3GGKBBXX:5:1228:16204:14519,J00121:27:H3GGKBBXX:5:1108:8917:18915,J00121:27:H3GGKBBXX:5:1116:16853:43990,J00121:27:H3GGKBBXX:5:1201:4726:16155,J00121:27:H3GGKBBXX:5:1201:26961:7662,J00121:27:H3GGKBBXX:5:1121:11403:9121,J00121:27:H3GGKBBXX:5:2102:32065:20023,J00121:27:H3GGKBBXX:5:1203:27346:44412,J00121:27:H3GGKBBXX:5:1206:25428:21219,J00121:27:H3GGKBBXX:5:1207:18375:8822,J00121:27:H3GGKBBXX:5:2121:29143:12216,J00121:27:H3GGKBBXX:5:1213:10987:11952,J00121:27:H3GGKBBXX:5:2111:2818:17808,J00121:27:H3GGKBBXX:5:1116:10003:40913,J00121:27:H3GGKBBXX:5:2116:27154:24067,J00121:27:H3GGKBBXX:5:1221:25418:20041,J00121:27:H3GGKBBXX:5:2117:28026:17948,J00121:27:H3GGKBBXX:5:2110:26880:43673,J00121:27:H3GGKBBXX:5:2228:14641:4004,J00121:27:H3GGKBBXX:5:1104:14610:44535,J00121:27:H3GGKBBXX:5:2104:8217:21113,J00121:27:H3GGKBBXX:5:2121:19218:22837,J00121:27:H3GGKBBXX:5:1220:4584:42952,J00121:27:H3GGKBBXX:5:1108:4980:3301,J00121:27:H3GGKBBXX:5:2217:15645:9825,J00121:27:H3GGKBBXX:5:1203:26474:36394,J00121:27:H3GGKBBXX:5:1118:22739:3336,J00121:27:H3GGKBBXX:5:2121:28300:11812,J00121:27:H3GGKBBXX:5:2226:14641:17298,J00121:27:H3GGKBBXX:5:2203:29548:7187,J00121:27:H3GGKBBXX:5:2224:10206:12181,J00121:27:H3GGKBBXX:5:2118:13230:43445,J00121:27:H3GGKBBXX:5:1117:28392:17772,J00121:27:H3GGKBBXX:5:1223:24616:37255;sequence=TATTGTTTATTTATTTCATTCATTTATTTTCTTACTGATTCTTTGTTCATATCTATTAATGATGTGCTATTCCATAA;start=303887;subtype=IES;support_ref=80;support_variant=43;type=IES;
scaffold51_6_with_IES	MILORD	internal_eliminated_sequence	304563	304589	.	.	.	ID=MILORD.6.304563.304589;Name=MILORD.6.304563.304589;bounded_by_ta=TRUE;common_boundary=Both;end=304589;ies_id=IESPGM.PTET51.1.6.292006;ies_left_dist=0;ies_min_dist=0;ies_right_dist=0;junction_seq=aaaagctttcaaattTAactccagagatcttc;read_names=J00121:27:H3GGKBBXX:5:1203:8105:47401,J00121:27:H3GGKBBXX:5:2124:8937:23276,J00121:27:H3GGKBBXX:5:1110:23186:43814,J00121:27:H3GGKBBXX:5:1227:27955:13218,J00121:27:H3GGKBBXX:5:1123:10470:1631,J00121:27:H3GGKBBXX:5:2227:21136:23417,J00121:27:H3GGKBBXX:5:1123:22891:30046,J00121:27:H3GGKBBXX:5:1228:25530:40526,J00121:27:H3GGKBBXX:5:2221:21298:22256,J00121:27:H3GGKBBXX:5:1107:16498:12321,J00121:27:H3GGKBBXX:5:2103:21714:12497,J00121:27:H3GGKBBXX:5:2211:3031:39945,J00121:27:H3GGKBBXX:5:2228:17919:29307,J00121:27:H3GGKBBXX:5:2210:7496:20111,J00121:27:H3GGKBBXX:5:2103:21714:13060,J00121:27:H3GGKBBXX:5:2111:16062:41739,J00121:27:H3GGKBBXX:5:1212:11038:28780,J00121:27:H3GGKBBXX:5:2207:18639:18880,J00121:27:H3GGKBBXX:5:1128:14225:30609,J00121:27:H3GGKBBXX:5:2108:6806:23065,J00121:27:H3GGKBBXX:5:1117:16569:15539,J00121:27:H3GGKBBXX:5:2209:15716:11425,J00121:27:H3GGKBBXX:5:1228:7994:27936,J00121:27:H3GGKBBXX:5:2223:10866:19021,J00121:27:H3GGKBBXX:5:1205:21328:12884,J00121:27:H3GGKBBXX:5:2114:23723:7890,J00121:27:H3GGKBBXX:5:1127:18355:29184,J00121:27:H3GGKBBXX:5:2102:18852:30749,J00121:27:H3GGKBBXX:5:1120:31172:41546,J00121:27:H3GGKBBXX:5:2212:10845:32877,J00121:27:H3GGKBBXX:5:1127:23713:5235,J00121:27:H3GGKBBXX:5:2213:30127:5552,J00121:27:H3GGKBBXX:5:2216:9252:28323,J00121:27:H3GGKBBXX:5:2204:8937:12867,J00121:27:H3GGKBBXX:5:1217:26118:17210,J00121:27:H3GGKBBXX:5:1107:25581:46451,J00121:27:H3GGKBBXX:5:2201:16376:17315,J00121:27:H3GGKBBXX:5:1207:10866:13922,J00121:27:H3GGKBBXX:5:2109:20324:36816,J00121:27:H3GGKBBXX:5:2218:28676:46504,J00121:27:H3GGKBBXX:5:2216:21095:43005,J00121:27:H3GGKBBXX:5:2213:11353:37730,J00121:27:H3GGKBBXX:5:1115:23916:17579,J00121:27:H3GGKBBXX:5:1222:20577:28428,J00121:27:H3GGKBBXX:5:2228:8258:18581,J00121:27:H3GGKBBXX:5:1105:21998:27443,J00121:27:H3GGKBBXX:5:1116:19461:19988,J00121:27:H3GGKBBXX:5:1206:12347:15504,J00121:27:H3GGKBBXX:5:2201:21755:19531,J00121:27:H3GGKBBXX:5:1217:17766:4602,J00121:27:H3GGKBBXX:5:2228:12073:4198,J00121:27:H3GGKBBXX:5:1224:6837:26775,J00121:27:H3GGKBBXX:5:1222:19004:14836,J00121:27:H3GGKBBXX:5:2225:27661:20656,J00121:27:H3GGKBBXX:5:1206:14580:13218,J00121:27:H3GGKBBXX:5:1218:4168:43357,J00121:27:H3GGKBBXX:5:2212:18842:40825,J00121:27:H3GGKBBXX:5:2217:16417:15627,J00121:27:H3GGKBBXX:5:2208:12114:29272,J00121:27:H3GGKBBXX:5:1203:7253:15785,J00121:27:H3GGKBBXX:5:1212:24018:47717,J00121:27:H3GGKBBXX:5:1128:9049:25544,J00121:27:H3GGKBBXX:5:1107:2747:19408,J00121:27:H3GGKBBXX:5:2116:6451:8734,J00121:27:H3GGKBBXX:5:2119:13504:16981,J00121:27:H3GGKBBXX:5:1203:8653:13148,J00121:27:H3GGKBBXX:5:1220:5010:29307,J00121:27:H3GGKBBXX:5:2210:10531:6202,J00121:27:H3GGKBBXX:5:1118:15402:15135,J00121:27:H3GGKBBXX:5:1201:26098:22415,J00121:27:H3GGKBBXX:5:1203:13890:25668,J00121:27:H3GGKBBXX:5:1209:9201:42759,J00121:27:H3GGKBBXX:5:1209:22810:19671,J00121:27:H3GGKBBXX:5:1215:12165:45361,J00121:27:H3GGKBBXX:5:2113:7750:21289;sequence=TATAGTTTAGAAAAGTCATTTGAACTT;start=304563;subtype=IES;support_ref=0;support_variant=75;type=IES;
scaffold51_6_with_IES	MILORD	internal_eliminated_sequence	306269	306489	.	.	.	ID=MILORD.6.306269.306489;Name=MILORD.6.306269.306489;bounded_by_ta=TRUE;common_boundary=Both;end=306489;ies_id=IESPGM.PTET51.1.6.293685;ies_left_dist=0;ies_min_dist=0;ies_right_dist=0;junction_seq=gacttcttgaacttgTAtcattcattcttgta;read_names=J00121:27:H3GGKBBXX:5:1125:23226:37765,J00121:27:H3GGKBBXX:5:1122:24748:41141,J00121:27:H3GGKBBXX:5:1212:22242:27443,J00121:27:H3GGKBBXX:5:2227:12104:38961,J00121:27:H3GGKBBXX:5:1111:28909:17790,J00121:27:H3GGKBBXX:5:1218:15442:24419,J00121:27:H3GGKBBXX:5:2104:12773:2422,J00121:27:H3GGKBBXX:5:2214:15483:4796,J00121:27:H3GGKBBXX:5:1109:15788:13236,J00121:27:H3GGKBBXX:5:1216:5893:29430,J00121:27:H3GGKBBXX:5:1205:16955:35092,J00121:27:H3GGKBBXX:5:1128:15240:8981,J00121:27:H3GGKBBXX:5:2203:6735:37923,J00121:27:H3GGKBBXX:5:1217:29772:18405,J00121:27:H3GGKBBXX:5:2213:12855:29993,J00121:27:H3GGKBBXX:5:2218:30188:9139,J00121:27:H3GGKBBXX:5:2209:24099:23135,J00121:27:H3GGKBBXX:5:2126:20740:1173,J00121:27:H3GGKBBXX:5:1113:12905:19812,J00121:27:H3GGKBBXX:5:1212:24880:39506,J00121:27:H3GGKBBXX:5:2110:22059:26775,J00121:27:H3GGKBBXX:5:1115:8755:5763,J00121:27:H3GGKBBXX:5:1205:28747:14519,J00121:27:H3GGKBBXX:5:1227:15635:27039,J00121:27:H3GGKBBXX:5:1201:18791:15662,J00121:27:H3GGKBBXX:5:1219:27610:23065,J00121:27:H3GGKBBXX:5:1122:28361:19970,J00121:27:H3GGKBBXX:5:2226:18172:34670,J00121:27:H3GGKBBXX:5:1106:15950:26846,J00121:27:H3GGKBBXX:5:2128:13230:22274,J00121:27:H3GGKBBXX:5:2211:18243:23575,J00121:27:H3GGKBBXX:5:2202:11434:25562,J00121:27:H3GGKBBXX:5:2220:20131:22942,J00121:27:H3GGKBBXX:5:1220:23297:22801,J00121:27:H3GGKBBXX:5:1227:7527:33246,J00121:27:H3GGKBBXX:5:1218:13991:39066,J00121:27:H3GGKBBXX:5:2213:2443:38539,J00121:27:H3GGKBBXX:5:1223:26362:9262,J00121:27:H3GGKBBXX:5:1110:17076:9069,J00121:27:H3GGKBBXX:5:2212:15108:14097,J00121:27:H3GGKBBXX:5:1216:7121:8875,J00121:27:H3GGKBBXX:5:1210:16741:25228;sequence=TATTGTTGACAATAATAATTTTTAGTATTTTTATAATTTTAGAGTAGTATTGATATTAATTTACATAGCATTTTAATAGTATTATTTAAAATTAAAATATATTATTAGCTTATCATATAAGTGTTTAAAATATATAATTTTGTTAATCTTTAACGAATAATAATAATTAAATCATAATTTAAAGTATATATAAAAAATTGTAATAAAAATTATATTGATAA;start=306269;subtype=IES;support_ref=20;support_variant=42;type=IES;
scaffold51_6_with_IES	MILORD	internal_eliminated_sequence	313038	313063	.	.	.	ID=MILORD.6.313038.313063;Name=MILORD.6.313038.313063;bounded_by_ta=TRUE;common_boundary=None;end=313063;ies_id=IESPGM.PTET51.1.6.301529;ies_left_dist=1296;ies_min_dist=1296;ies_right_dist=1364;junction_seq=tgaactaatattaagTAtgcttttcttcttag;read_names=J00121:27:H3GGKBBXX:5:2115:28929:24331;sequence=TATTATACAAAAATATTATTAGTTTA;start=313038;subtype=MAC;support_ref=125;support_variant=1;type=CRYPTIC;
scaffold51_6_with_IES	MILORD	internal_eliminated_sequence	314334	314427	.	.	.	ID=MILORD.6.314334.314427;Name=MILORD.6.314334.314427;bounded_by_ta=TRUE;common_boundary=Both;end=314427;ies_id=IESPGM.PTET51.1.6.301529;ies_left_dist=0;ies_min_dist=0;ies_right_dist=0;junction_seq=atttgttgttcctggTAcaagtgatcttaaca;read_names=J00121:27:H3GGKBBXX:5:1112:20111:24982,J00121:27:H3GGKBBXX:5:2224:24870:9244,J00121:27:H3GGKBBXX:5:2108:6969:13218,J00121:27:H3GGKBBXX:5:1111:16153:35286,J00121:27:H3GGKBBXX:5:2209:18456:23065,J00121:27:H3GGKBBXX:5:1110:17959:27232,J00121:27:H3GGKBBXX:5:1123:24890:22467,J00121:27:H3GGKBBXX:5:1113:22871:27021,J00121:27:H3GGKBBXX:5:1109:11911:31664,J00121:27:H3GGKBBXX:5:1128:18487:28182,J00121:27:H3GGKBBXX:5:2216:6055:22889,J00121:27:H3GGKBBXX:5:2112:9962:49071,J00121:27:H3GGKBBXX:5:1117:26047:19056,J00121:27:H3GGKBBXX:5:1117:6025:28745,J00121:27:H3GGKBBXX:5:2109:25266:31453,J00121:27:H3GGKBBXX:5:1207:4756:33756,J00121:27:H3GGKBBXX:5:1207:4716:33862,J00121:27:H3GGKBBXX:5:2113:8186:46979,J00121:27:H3GGKBBXX:5:1114:10764:31998,J00121:27:H3GGKBBXX:5:1210:24332:20973,J00121:27:H3GGKBBXX:5:1117:5923:30468,J00121:27:H3GGKBBXX:5:2228:20060:43040,J00121:27:H3GGKBBXX:5:1210:15777:13851,J00121:27:H3GGKBBXX:5:2218:21501:8646,J00121:27:H3GGKBBXX:5:1125:25327:20797,J00121:27:H3GGKBBXX:5:2202:24413:13412,J00121:27:H3GGKBBXX:5:2227:21491:1138,J00121:27:H3GGKBBXX:5:1114:22252:8541,J00121:27:H3GGKBBXX:5:2203:16610:7838,J00121:27:H3GGKBBXX:5:2202:23226:3512,J00121:27:H3GGKBBXX:5:1116:26626:48263,J00121:27:H3GGKBBXX:5:1221:21755:27479,J00121:27:H3GGKBBXX:5:2117:14803:3371,J00121:27:H3GGKBBXX:5:1123:14458:16207,J00121:27:H3GGKBBXX:5:1204:23054:9719,J00121:27:H3GGKBBXX:5:2201:12398:15838;sequence=TACAATTAGATTCTACTCTTCTTAGATTTTCATAGAGAATTTAATCGGGATTAAAGGGATATCATGAAATATAAATTCTTTATTTGAGTGACTA;start=314334;subtype=IES;support_ref=108;support_variant=36;type=IES;
scaffold51_6_with_IES	MILORD	internal_eliminated_sequence	316952	317045	.	.	.	ID=MILORD.6.316952.317045;Name=MILORD.6.316952.317045;bounded_by_ta=TRUE;common_boundary=Both;end=317045;ies_id=IESPGM.PTET51.1.6.304053;ies_left_dist=0;ies_min_dist=0;ies_right_dist=0;junction_seq=ttcaataagagatttTAtcaactcaagaattt;read_names=J00121:27:H3GGKBBXX:5:2213:7547:4585,J00121:27:H3GGKBBXX:5:1123:12185:16840,J00121:27:H3GGKBBXX:5:1124:28209:39541,J00121:27:H3GGKBBXX:5:1205:11738:9315,J00121:27:H3GGKBBXX:5:1225:11241:4760,J00121:27:H3GGKBBXX:5:1218:17848:3407,J00121:27:H3GGKBBXX:5:2108:6268:14678,J00121:27:H3GGKBBXX:5:1117:13149:9262,J00121:27:H3GGKBBXX:5:1103:3173:7345,J00121:27:H3GGKBBXX:5:2212:25672:44007,J00121:27:H3GGKBBXX:5:1228:20222:13957,J00121:27:H3GGKBBXX:5:1114:14773:7011,J00121:27:H3GGKBBXX:5:2126:22029:25843,J00121:27:H3GGKBBXX:5:1126:12459:13869,J00121:27:H3GGKBBXX:5:2223:29569:13728,J00121:27:H3GGKBBXX:5:1103:3204:7293,J00121:27:H3GGKBBXX:5:2117:10338:6114,J00121:27:H3GGKBBXX:5:2111:19157:15698,J00121:27:H3GGKBBXX:5:1223:18456:11565,J00121:27:H3GGKBBXX:5:1123:11332:42618,J00121:27:H3GGKBBXX:5:2124:30949:5780,J00121:27:H3GGKBBXX:5:2204:16041:24226,J00121:27:H3GGKBBXX:5:1214:22506:21113,J00121:27:H3GGKBBXX:5:2107:20780:39400,J00121:27:H3GGKBBXX:5:1123:23196:24806,J00121:27:H3GGKBBXX:5:1213:3914:14818,J00121:27:H3GGKBBXX:5:2204:18345:19285,J00121:27:H3GGKBBXX:5:1204:27732:46803,J00121:27:H3GGKBBXX:5:2107:18111:23135,J00121:27:H3GGKBBXX:5:2121:30837:27039,J00121:27:H3GGKBBXX:5:2109:16356:41651,J00121:27:H3GGKBBXX:5:2118:22851:9121,J00121:27:H3GGKBBXX:5:2128:20324:45502,J00121:27:H3GGKBBXX:5:1224:27762:6308,J00121:27:H3GGKBBXX:5:1217:25905:36886,J00121:27:H3GGKBBXX:5:2225:19867:12462,J00121:27:H3GGKBBXX:5:1115:23226:41106,J00121:27:H3GGKBBXX:5:1128:14012:34670,J00121:27:H3GGKBBXX:5:2206:16315:26142,J00121:27:H3GGKBBXX:5:1109:12936:48702,J00121:27:H3GGKBBXX:5:1222:16579:38205,J00121:27:H3GGKBBXX:5:2119:13595:25615,J00121:27:H3GGKBBXX:5:1224:7841:27848,J00121:27:H3GGKBBXX:5:2121:9039:29360,J00121:27:H3GGKBBXX:5:1107:10987:44939,J00121:27:H3GGKBBXX:5:1227:17563:4919,J00121:27:H3GGKBBXX:5:1128:9567:15856,J00121:27:H3GGKBBXX:5:2107:21065:33774,J00121:27:H3GGKBBXX:5:1208:18061:47313,J00121:27:H3GGKBBXX:5:1124:12195:31734,J00121:27:H3GGKBBXX:5:1216:14945:37906,J00121:27:H3GGKBBXX:5:2104:13880:4233,J00121:27:H3GGKBBXX:5:1216:13291:33809,J00121:27:H3GGKBBXX:5:1207:21785:25914,J00121:27:H3GGKBBXX:5:2201:13342:25316;sequence=TACAGTTAAATCAGAGAACTATTTTTTATTATATTTAATTGTATGTAAAATAATAAAAAAATAAAATATATATAAAATATATACACTCTTACTC;start=316952;subtype=IES;support_ref=2;support_variant=55;type=IES;
scaffold51_6_with_IES	MILORD	internal_eliminated_sequence	321111	321189	.	.	.	ID=MILORD.6.321111.321189;Name=MILORD.6.321111.321189;bounded_by_ta=TRUE;common_boundary=Both;end=321189;ies_id=IESPGM.PTET51.1.6.308118;ies_left_dist=0;ies_min_dist=0;ies_right_dist=0;junction_seq=tctattgtttcttttTAatcttaaataactaa;read_names=J00121:27:H3GGKBBXX:5:1124:9313:20937,J00121:27:H3GGKBBXX:5:2213:11058:6273,J00121:27:H3GGKBBXX:5:2116:19167:24472,J00121:27:H3GGKBBXX:5:2223:17980:7750,J00121:27:H3GGKBBXX:5:1201:26372:19865,J00121:27:H3GGKBBXX:5:2125:30259:19671,J00121:27:H3GGKBBXX:5:2225:15625:34125,J00121:27:H3GGKBBXX:5:2217:25236:26125,J00121:27:H3GGKBBXX:5:1126:13159:46135,J00121:27:H3GGKBBXX:5:2212:27448:4919,J00121:27:H3GGKBBXX:5:2218:27336:35462,J00121:27:H3GGKBBXX:5:1127:13281:32982,J00121:27:H3GGKBBXX:5:1215:12043:7099,J00121:27:H3GGKBBXX:5:1204:26423:15381,J00121:27:H3GGKBBXX:5:2204:18670:3424,J00121:27:H3GGKBBXX:5:1227:16701:18300,J00121:27:H3GGKBBXX:5:1118:17939:38978,J00121:27:H3GGKBBXX:5:2211:26565:19566,J00121:27:H3GGKBBXX:5:2218:2128:22837,J00121:27:H3GGKBBXX:5:1111:24251:14115,J00121:27:H3GGKBBXX:5:2111:26047:34002,J00121:27:H3GGKBBXX:5:2206:9303:24718,J00121:27:H3GGKBBXX:5:1119:10774:6273,J00121:27:H3GGKBBXX:5:1122:14752:4866;sequence=TATGATTAACCTCGTTAAAGTTTTCTAATTCCCATATTGATATCAATAATAAATTAATTTTCCCTTTTCTAATTAGGTA;start=321111;subtype=IES;support_ref=102;support_variant=24;type=IES;
scaffold51_6_with_IES	MILORD	internal_eliminated_sequence	321853	321907	.	.	.	ID=MILORD.6.321853.321907;Name=MILORD.6.321853.321907;bounded_by_ta=TRUE;common_boundary=None;end=321907;ies_id=IESPGM.PTET51.1.6.308118;ies_left_dist=-742;ies_min_dist=718;ies_right_dist=-718;junction_seq=atttcactcatttaaTAatacacatcaagatt;read_names=J00121:27:H3GGKBBXX:5:2225:6248:12919;sequence=TACAATCTAACTAAACAATATTCTTCATACTAACTTACTATTAAAGAATTGGTTA;start=321853;subtype=MAC;support_ref=104;support_variant=1;type=CRYPTIC;
scaffold51_6_with_IES	MILORD	internal_eliminated_sequence	324678	324726	.	.	.	ID=MILORD.6.324678.324726;Name=MILORD.6.324678.324726;bounded_by_ta=TRUE;common_boundary=Both;end=324726;ies_id=IESPGM.PTET51.1.6.311606;ies_left_dist=0;ies_min_dist=0;ies_right_dist=0;junction_seq=catataaaaaaaacaTActttaagaatagatt;read_names=J00121:27:H3GGKBBXX:5:2105:14468:11161,J00121:27:H3GGKBBXX:5:2114:18741:4215,J00121:27:H3GGKBBXX:5:1206:11444:28639,J00121:27:H3GGKBBXX:5:2215:20780:30749,J00121:27:H3GGKBBXX:5:1123:24769:40403,J00121:27:H3GGKBBXX:5:2201:8937:5411,J00121:27:H3GGKBBXX:5:1210:19654:39805,J00121:27:H3GGKBBXX:5:1226:15240:6519,J00121:27:H3GGKBBXX:5:1118:2747:38820,J00121:27:H3GGKBBXX:5:1121:24312:21395,J00121:27:H3GGKBBXX:5:2217:27265:42056,J00121:27:H3GGKBBXX:5:1126:15554:7451,J00121:27:H3GGKBBXX:5:2113:10206:33176,J00121:27:H3GGKBBXX:5:2221:26362:39893,J00121:27:H3GGKBBXX:5:2205:13007:26846,J00121:27:H3GGKBBXX:5:1221:17837:28323,J00121:27:H3GGKBBXX:5:1211:22972:43515,J00121:27:H3GGKBBXX:5:1204:19380:30187,J00121:27:H3GGKBBXX:5:2101:25104:4690,J00121:27:H3GGKBBXX:5:2123:12875:24612,J00121:27:H3GGKBBXX:5:1222:26677:16348,J00121:27:H3GGKBBXX:5:1209:20649:6642,J00121:27:H3GGKBBXX:5:1210:9364:10897,J00121:27:H3GGKBBXX:5:2111:22242:4163,J00121:27:H3GGKBBXX:5:1220:20293:2158,J00121:27:H3GGKBBXX:5:1216:4868:40561,J00121:27:H3GGKBBXX:5:2219:9171:17632,J00121:27:H3GGKBBXX:5:1124:26565:18019,J00121:27:H3GGKBBXX:5:1204:30310:36253,J00121:27:H3GGKBBXX:5:1222:14813:22942,J00121:27:H3GGKBBXX:5:1214:17980:26037,J00121:27:H3GGKBBXX:5:2223:16833:42337,J00121:27:H3GGKBBXX:5:1114:30472:15504,J00121:27:H3GGKBBXX:5:2225:2706:36710,J00121:27:H3GGKBBXX:5:2104:21816:7082,J00121:27:H3GGKBBXX:5:1215:9323:31224,J00121:27:H3GGKBBXX:5:1216:11749:15592,J00121:27:H3GGKBBXX:5:1217:6451:34582,J00121:27:H3GGKBBXX:5:2209:25388:46539,J00121:27:H3GGKBBXX:5:1228:25083:10458,J00121:27:H3GGKBBXX:5:1125:10115:39172,J00121:27:H3GGKBBXX:5:1228:13301:9737,J00121:27:H3GGKBBXX:5:1224:15869:16612,J00121:27:H3GGKBBXX:5:2126:29467:10493,J00121:27:H3GGKBBXX:5:1225:13768:32490,J00121:27:H3GGKBBXX:5:2201:12956:27391,J00121:27:H3GGKBBXX:5:2210:10947:37519,J00121:27:H3GGKBBXX:5:1116:7537:18529,J00121:27:H3GGKBBXX:5:2216:5629:4075,J00121:27:H3GGKBBXX:5:1112:6482:12374;sequence=TATAGTCAATAAACTTCATTTTTGAATTGAATTTATAGAAATAATGCTG;start=324678;subtype=IES;support_ref=16;support_variant=50;type=IES;
scaffold51_6_with_IES	MILORD	internal_eliminated_sequence	326934	326977	.	.	.	ID=MILORD.6.326934.326977;Name=MILORD.6.326934.326977;bounded_by_ta=TRUE;common_boundary=LEFT;end=326977;ies_id=IESPGM.PTET51.1.6.313813;ies_left_dist=0;ies_min_dist=0;ies_right_dist=3;junction_seq=aatctcatagtgttgTAatataacaccatctc;read_names=J00121:27:H3GGKBBXX:5:2211:17127:19285,J00121:27:H3GGKBBXX:5:1122:13930:29782,J00121:27:H3GGKBBXX:5:1116:24840:9262,J00121:27:H3GGKBBXX:5:1213:3731:32719,J00121:27:H3GGKBBXX:5:1216:15037:32226,J00121:27:H3GGKBBXX:5:1225:11109:3336,J00121:27:H3GGKBBXX:5:2107:8734:11636,J00121:27:H3GGKBBXX:5:2109:24099:10862;sequence=TATTGAACAATTACTCTTAAATAAATATAACACTCTGTTTACAA;start=326934;subtype=PARTIAL_INTERNAL;support_ref=96;support_variant=8;type=ALTERNATIVE;
scaffold51_6_with_IES	MILORD	internal_eliminated_sequence	326934	326980	.	.	.	ID=MILORD.6.326934.326980;Name=MILORD.6.326934.326980;bounded_by_ta=TRUE;common_boundary=Both;end=326980;ies_id=IESPGM.PTET51.1.6.313813;ies_left_dist=0;ies_min_dist=0;ies_right_dist=0;junction_seq=aatctcatagtgttgTAtaacaccatctcctc;read_names=J00121:27:H3GGKBBXX:5:2223:26900:36218,J00121:27:H3GGKBBXX:5:2121:28280:42267,J00121:27:H3GGKBBXX:5:2228:15757:22186,J00121:27:H3GGKBBXX:5:1210:6756:28463,J00121:27:H3GGKBBXX:5:1115:12124:32209,J00121:27:H3GGKBBXX:5:2120:18680:14168,J00121:27:H3GGKBBXX:5:2208:19674:45783,J00121:27:H3GGKBBXX:5:2115:12185:37976,J00121:27:H3GGKBBXX:5:1108:25063:40385,J00121:27:H3GGKBBXX:5:2123:29782:8752,J00121:27:H3GGKBBXX:5:2214:13179:28622,J00121:27:H3GGKBBXX:5:1107:2950:35198,J00121:27:H3GGKBBXX:5:2210:6096:39945,J00121:27:H3GGKBBXX:5:2206:12043:29325,J00121:27:H3GGKBBXX:5:2208:30442:3741,J00121:27:H3GGKBBXX:5:1108:5903:10598,J00121:27:H3GGKBBXX:5:2107:31182:39348,J00121:27:H3GGKBBXX:5:2205:11647:21993,J00121:27:H3GGKBBXX:5:1101:22597:11108,J00121:27:H3GGKBBXX:5:1204:26890:11724,J00121:27:H3GGKBBXX:5:2211:10744:47542,J00121:27:H3GGKBBXX:5:2210:23399:21078,J00121:27:H3GGKBBXX:5:1205:13037:7943,J00121:27:H3GGKBBXX:5:1215:23196:29343,J00121:27:H3GGKBBXX:5:1125:5335:25861,J00121:27:H3GGKBBXX:5:1205:8927:34758,J00121:27:H3GGKBBXX:5:2109:15574:15821,J00121:27:H3GGKBBXX:5:1112:26727:19109,J00121:27:H3GGKBBXX:5:1206:21704:38504,J00121:27:H3GGKBBXX:5:2103:26849:32824,J00121:27:H3GGKBBXX:5:1103:14418:3512,J00121:27:H3GGKBBXX:5:1116:17675:20375,J00121:27:H3GGKBBXX:5:2119:27986:22555,J00121:27:H3GGKBBXX:5:2122:31629:3407,J00121:27:H3GGKBBXX:5:1117:6959:10739,J00121:27:H3GGKBBXX:5:2219:6116:44025,J00121:27:H3GGKBBXX:5:1111:28635:45906,J00121:27:H3GGKBBXX:5:1125:21724:22924,J00121:27:H3GGKBBXX:5:1220:4097:24982,J00121:27:H3GGKBBXX:5:2209:21734:48860,J00121:27:H3GGKBBXX:5:1118:16721:37888,J00121:27:H3GGKBBXX:5:1215:4797:13218,J00121:27:H3GGKBBXX:5:1113:16082:24648,J00121:27:H3GGKBBXX:5:1111:9749:6923,J00121:27:H3GGKBBXX:5:2104:6888:22327,J00121:27:H3GGKBBXX:5:2102:23236:25369,J00121:27:H3GGKBBXX:5:1216:20182:8224,J00121:27:H3GGKBBXX:5:1113:16315:24630,J00121:27:H3GGKBBXX:5:1202:13768:25492,J00121:27:H3GGKBBXX:5:1208:3386:31031,J00121:27:H3GGKBBXX:5:2113:12266:26301,J00121:27:H3GGKBBXX:5:2106:3376:27461,J00121:27:H3GGKBBXX:5:1207:3660:41704,J00121:27:H3GGKBBXX:5:1118:16985:10563,J00121:27:H3GGKBBXX:5:2102:30208:29852,J00121:27:H3GGKBBXX:5:2120:7425:21149,J00121:27:H3GGKBBXX:5:2124:22435:38539;sequence=TATTGAACAATTACTCTTAAATAAATATAACACTCTGTTTACAATAA;start=326934;subtype=IES;support_ref=96;support_variant=57;type=IES;
scaffold51_6_with_IES	MILORD	internal_eliminated_sequence	330703	330782	.	.	.	ID=MILORD.6.330703.330782;Name=MILORD.6.330703.330782;bounded_by_ta=TRUE;common_boundary=Both;end=330782;ies_id=IESPGM.PTET51.1.6.317535;ies_left_dist=0;ies_min_dist=0;ies_right_dist=0;junction_seq=catctgaaaaataggTAattaattagaattca;read_names=J00121:27:H3GGKBBXX:5:2223:12317:27479,J00121:27:H3GGKBBXX:5:2221:8471:35022,J00121:27:H3GGKBBXX:5:2203:16417:42495,J00121:27:H3GGKBBXX:5:2213:24586:37976,J00121:27:H3GGKBBXX:5:1204:1895:9526,J00121:27:H3GGKBBXX:5:1206:31365:41493,J00121:27:H3GGKBBXX:5:1218:12439:46856,J00121:27:H3GGKBBXX:5:1227:19989:13658,J00121:27:H3GGKBBXX:5:1105:9739:10071,J00121:27:H3GGKBBXX:5:1108:18883:26019,J00121:27:H3GGKBBXX:5:1219:25855:24173,J00121:27:H3GGKBBXX:5:2227:4229:17438,J00121:27:H3GGKBBXX:5:2214:25652:45695,J00121:27:H3GGKBBXX:5:2110:14154:2949,J00121:27:H3GGKBBXX:5:2115:25134:13957,J00121:27:H3GGKBBXX:5:2124:23500:13201,J00121:27:H3GGKBBXX:5:2110:26311:46100,J00121:27:H3GGKBBXX:5:1206:7212:31857,J00121:27:H3GGKBBXX:5:2204:2595:24243,J00121:27:H3GGKBBXX:5:1104:6918:37290,J00121:27:H3GGKBBXX:5:2220:25469:35708,J00121:27:H3GGKBBXX:5:1210:22536:24261,J00121:27:H3GGKBBXX:5:1215:28970:3547,J00121:27:H3GGKBBXX:5:2107:1286:5657,J00121:27:H3GGKBBXX:5:2221:23632:17333,J00121:27:H3GGKBBXX:5:1225:18061:5464,J00121:27:H3GGKBBXX:5:2211:16528:19970,J00121:27:H3GGKBBXX:5:2125:31801:43304,J00121:27:H3GGKBBXX:5:1119:12601:7222,J00121:27:H3GGKBBXX:5:2228:19370:36605,J00121:27:H3GGKBBXX:5:1114:6350:32859,J00121:27:H3GGKBBXX:5:1223:7973:26177,J00121:27:H3GGKBBXX:5:1127:9678:34688,J00121:27:H3GGKBBXX:5:2108:5304:46698,J00121:27:H3GGKBBXX:5:2222:21613:35004,J00121:27:H3GGKBBXX:5:1216:14620:26160,J00121:27:H3GGKBBXX:5:1227:25459:2246,J00121:27:H3GGKBBXX:5:1223:8420:1068,J00121:27:H3GGKBBXX:5:1211:8988:7820,J00121:27:H3GGKBBXX:5:2115:27742:47805,J00121:27:H3GGKBBXX:5:2210:3701:11460,J00121:27:H3GGKBBXX:5:1118:9709:24999,J00121:27:H3GGKBBXX:5:1228:11525:3811,J00121:27:H3GGKBBXX:5:2205:2077:9174,J00121:27:H3GGKBBXX:5:2208:11728:9825,J00121:27:H3GGKBBXX:5:2220:2128:16577,J00121:27:H3GGKBBXX:5:1117:20791:13148,J00121:27:H3GGKBBXX:5:1211:20009:9860,J00121:27:H3GGKBBXX:5:1113:13504:40332,J00121:27:H3GGKBBXX:5:1127:15199:43691,J00121:27:H3GGKBBXX:5:1106:18670:39049;sequence=TATAGCAGGACTTCTATATTTCATATAGGATTTTCAATAAAATAATTATTTAGAGAAAATATAATTCTTAATTTGAACTG;start=330703;subtype=IES;support_ref=60;support_variant=51;type=IES;
scaffold51_6_with_IES	MILORD	internal_eliminated_sequence	330705	330782	.	.	.	ID=MILORD.6.330705.330782;Name=MILORD.6.330705.330782;bounded_by_ta=TRUE;common_boundary=RIGHT;end=330782;ies_id=IESPGM.PTET51.1.6.317535;ies_left_dist=-2;ies_min_dist=0;ies_right_dist=0;junction_seq=tctgaaaaataggtaTAattaattagaattca;read_names=J00121:27:H3GGKBBXX:5:2109:15747:10844;sequence=TAGCAGGACTTCTATATTTCATATAGGATTTTCAATAAAATAATTATTTAGAGAAAATATAATTCTTAATTTGAACTG;start=330705;subtype=PARTIAL_INTERNAL;support_ref=29;support_variant=1;type=ALTERNATIVE;
scaffold51_6_with_IES	MILORD	internal_eliminated_sequence	331713	331788	.	.	.	ID=MILORD.6.331713.331788;Name=MILORD.6.331713.331788;bounded_by_ta=TRUE;common_boundary=Both;end=331788;ies_id=IESPGM.PTET51.1.6.318465;ies_left_dist=0;ies_min_dist=0;ies_right_dist=0;junction_seq=tatgccaactgcttaTAatgaaagtatgtatg;read_names=J00121:27:H3GGKBBXX:5:2220:14143:18652,J00121:27:H3GGKBBXX:5:1113:12966:40104,J00121:27:H3GGKBBXX:5:1202:17563:39805,J00121:27:H3GGKBBXX:5:1227:2696:42284,J00121:27:H3GGKBBXX:5:1218:22029:40403,J00121:27:H3GGKBBXX:5:1105:11759:41493,J00121:27:H3GGKBBXX:5:2211:6948:43497,J00121:27:H3GGKBBXX:5:2103:25601:35198,J00121:27:H3GGKBBXX:5:2218:18314:47893,J00121:27:H3GGKBBXX:5:2205:12540:11302,J00121:27:H3GGKBBXX:5:2209:29335:5270,J00121:27:H3GGKBBXX:5:1124:21308:40315,J00121:27:H3GGKBBXX:5:2102:4959:16629,J00121:27:H3GGKBBXX:5:1225:23175:25509,J00121:27:H3GGKBBXX:5:1210:16843:21606,J00121:27:H3GGKBBXX:5:2210:21399:26582,J00121:27:H3GGKBBXX:5:2216:27265:5552,J00121:27:H3GGKBBXX:5:1125:12987:13834,J00121:27:H3GGKBBXX:5:2220:29011:15223,J00121:27:H3GGKBBXX:5:1220:26971:33809,J00121:27:H3GGKBBXX:5:1201:3305:28991,J00121:27:H3GGKBBXX:5:1111:27265:23065,J00121:27:H3GGKBBXX:5:1223:15402:7328,J00121:27:H3GGKBBXX:5:2123:5741:3811,J00121:27:H3GGKBBXX:5:2207:4249:34319,J00121:27:H3GGKBBXX:5:2102:21927:10792,J00121:27:H3GGKBBXX:5:1218:25915:14748,J00121:27:H3GGKBBXX:5:1107:14722:13922,J00121:27:H3GGKBBXX:5:2217:12733:46733,J00121:27:H3GGKBBXX:5:1115:19370:42935,J00121:27:H3GGKBBXX:5:2223:9242:38715,J00121:27:H3GGKBBXX:5:1111:24200:3336,J00121:27:H3GGKBBXX:5:1108:15767:34512,J00121:27:H3GGKBBXX:5:1214:22282:25158,J00121:27:H3GGKBBXX:5:2114:26230:6536,J00121:27:H3GGKBBXX:5:1101:7395:36851,J00121:27:H3GGKBBXX:5:1118:13281:42864,J00121:27:H3GGKBBXX:5:2222:24342:27145,J00121:27:H3GGKBBXX:5:2206:26666:34758,J00121:27:H3GGKBBXX:5:2123:5660:3881,J00121:27:H3GGKBBXX:5:1225:26910:15451,J00121:27:H3GGKBBXX:5:1112:30837:38117,J00121:27:H3GGKBBXX:5:2215:13595:15311,J00121:27:H3GGKBBXX:5:1209:10084:25017,J00121:27:H3GGKBBXX:5:2109:10216:16524,J00121:27:H3GGKBBXX:5:1113:20699:41721,J00121:27:H3GGKBBXX:5:1209:14915:18722;sequence=TACGTTCAATTTAATATATTTTAATCAATTTATTTTGATAATTCTAATTATTCAATATTCATCTAATTTTTGACTG;start=331713;subtype=IES;support_ref=18;support_variant=47;type=IES;
scaffold51_6_with_IES	MILORD	internal_eliminated_sequence	334526	334551	.	.	.	ID=MILORD.6.334526.334551;Name=MILORD.6.334526.334551;bounded_by_ta=TRUE;common_boundary=None;end=334551;ies_id=IESPGM.PTET51.1.6.323328;ies_left_dist=2126;ies_min_dist=2126;ies_right_dist=2208;junction_seq=accttccatttatatTAaaagttcacctttcc;read_names=J00121:27:H3GGKBBXX:5:2214:13748:46873,J00121:27:H3GGKBBXX:5:1211:19654:10968,J00121:27:H3GGKBBXX:5:1105:13616:7082;sequence=TATAATTCTCAACTTTATATTATCTA;start=334526;subtype=MAC;support_ref=246;support_variant=3;type=CRYPTIC;
scaffold51_6_with_IES	MILORD	internal_eliminated_sequence	336652	336759	.	.	.	ID=MILORD.6.336652.336759;Name=MILORD.6.336652.336759;bounded_by_ta=TRUE;common_boundary=Both;end=336759;ies_id=IESPGM.PTET51.1.6.323328;ies_left_dist=0;ies_min_dist=0;ies_right_dist=0;junction_seq=ttctctgatttattaTActaagaataggttta;read_names=J00121:27:H3GGKBBXX:5:1228:12459:3037,J00121:27:H3GGKBBXX:5:1201:22333:13148,J00121:27:H3GGKBBXX:5:2212:9912:3160,J00121:27:H3GGKBBXX:5:1121:26798:32384,J00121:27:H3GGKBBXX:5:2201:16396:39998,J00121:27:H3GGKBBXX:5:2215:16356:12462,J00121:27:H3GGKBBXX:5:1214:5558:40350,J00121:27:H3GGKBBXX:5:2102:6329:36939,J00121:27:H3GGKBBXX:5:2122:25418:7873,J00121:27:H3GGKBBXX:5:2114:29954:36270,J00121:27:H3GGKBBXX:5:2207:13058:40473,J00121:27:H3GGKBBXX:5:2223:15534:16207,J00121:27:H3GGKBBXX:5:2118:17168:40737,J00121:27:H3GGKBBXX:5:2128:21592:39647,J00121:27:H3GGKBBXX:5:1117:24941:27971,J00121:27:H3GGKBBXX:5:2205:14529:20902,J00121:27:H3GGKBBXX:5:2216:1803:33844,J00121:27:H3GGKBBXX:5:2112:29305:27232,J00121:27:H3GGKBBXX:5:2222:3407:37114,J00121:27:H3GGKBBXX:5:2217:22506:14994,J00121:27:H3GGKBBXX:5:1209:28757:32015,J00121:27:H3GGKBBXX:5:2206:21978:46891,J00121:27:H3GGKBBXX:5:1223:26058:26107,J00121:27:H3GGKBBXX:5:1123:19948:7820,J00121:27:H3GGKBBXX:5:2225:19877:10651,J00121:27:H3GGKBBXX:5:1213:14123:25861,J00121:27:H3GGKBBXX:5:2216:26220:20164,J00121:27:H3GGKBBXX:5:1123:10815:14502,J00121:27:H3GGKBBXX:5:2207:19583:12603,J00121:27:H3GGKBBXX:5:1125:27417:48298;sequence=TATAGGAAATACGAGTAAAAATTTCAATTGAATTCTTTTTGATTTGATGAAAAGTTCATAAAGCTTAATCAATGTTAATAAATTTAATAAAATATTAAAAATTAACTT;start=336652;subtype=IES;support_ref=92;support_variant=30;type=IES;
scaffold51_6_with_IES	MILORD	internal_eliminated_sequence	336652	336787	.	.	.	ID=MILORD.6.336652.336787;Name=MILORD.6.336652.336787;bounded_by_ta=TRUE;common_boundary=LEFT;end=336787;ies_id=IESPGM.PTET51.1.6.323328;ies_left_dist=0;ies_min_dist=0;ies_right_dist=-28;junction_seq=ttctctgatttattaTAttggtagtttttctg;read_names=J00121:27:H3GGKBBXX:5:2211:13068:9473,J00121:27:H3GGKBBXX:5:2226:4005:47190,J00121:27:H3GGKBBXX:5:2214:22698:34846;sequence=TATAGGAAATACGAGTAAAAATTTCAATTGAATTCTTTTTGATTTGATGAAAAGTTCATAAAGCTTAATCAATGTTAATAAATTTAATAAAATATTAAAAATTAACTTTACTAAGAATAGGTTTAGAAAATAGGCC;start=336652;subtype=PARTIAL_EXTERNAL;support_ref=92;support_variant=3;type=ALTERNATIVE;
scaffold51_6_with_IES	MILORD	internal_eliminated_sequence	337251	337278	.	.	.	ID=MILORD.6.337251.337278;Name=MILORD.6.337251.337278;bounded_by_ta=TRUE;common_boundary=Both;end=337278;ies_id=IESPGM.PTET51.1.6.323819;ies_left_dist=0;ies_min_dist=0;ies_right_dist=0;junction_seq=tgaggtgttcaatatTAggatgtgattattaa;read_names=J00121:27:H3GGKBBXX:5:2226:2158:21377,J00121:27:H3GGKBBXX:5:2224:20192:16682,J00121:27:H3GGKBBXX:5:1227:23987:35884,J00121:27:H3GGKBBXX:5:2111:21186:26810,J00121:27:H3GGKBBXX:5:1218:17391:11583,J00121:27:H3GGKBBXX:5:2208:20791:49054,J00121:27:H3GGKBBXX:5:1112:28209:33176,J00121:27:H3GGKBBXX:5:2103:8846:31875,J00121:27:H3GGKBBXX:5:2112:26707:19988,J00121:27:H3GGKBBXX:5:2118:18659:21483,J00121:27:H3GGKBBXX:5:1109:5193:33105,J00121:27:H3GGKBBXX:5:2101:32319:10616,J00121:27:H3GGKBBXX:5:2211:17939:5218,J00121:27:H3GGKBBXX:5:1223:23500:29835,J00121:27:H3GGKBBXX:5:2128:20405:33334,J00121:27:H3GGKBBXX:5:2201:25236:21518,J00121:27:H3GGKBBXX:5:1209:4493:9877,J00121:27:H3GGKBBXX:5:1220:30858:18493,J00121:27:H3GGKBBXX:5:2213:6705:40297,J00121:27:H3GGKBBXX:5:2202:9770:46029,J00121:27:H3GGKBBXX:5:2204:4564:36446,J00121:27:H3GGKBBXX:5:2211:5497:22379,J00121:27:H3GGKBBXX:5:1127:26555:39242,J00121:27:H3GGKBBXX:5:1202:18984:24507,J00121:27:H3GGKBBXX:5:1110:10886:5798,J00121:27:H3GGKBBXX:5:1227:11840:12585,J00121:27:H3GGKBBXX:5:1118:21095:24753,J00121:27:H3GGKBBXX:5:2214:4107:7908,J00121:27:H3GGKBBXX:5:1228:9394:3565,J00121:27:H3GGKBBXX:5:2202:18030:6361,J00121:27:H3GGKBBXX:5:2104:11677:28375,J00121:27:H3GGKBBXX:5:1115:25540:44517,J00121:27:H3GGKBBXX:5:1112:23023:10968,J00121:27:H3GGKBBXX:5:1120:16549:2844,J00121:27:H3GGKBBXX:5:1114:3376:13535,J00121:27:H3GGKBBXX:5:1226:6096:7064,J00121:27:H3GGKBBXX:5:1222:26920:39383,J00121:27:H3GGKBBXX:5:2104:13727:32560,J00121:27:H3GGKBBXX:5:1205:19187:39242,J00121:27:H3GGKBBXX:5:1218:23510:14133,J00121:27:H3GGKBBXX:5:1218:23551:14203,J00121:27:H3GGKBBXX:5:1114:18984:12445,J00121:27:H3GGKBBXX:5:2125:23723:46539,J00121:27:H3GGKBBXX:5:1204:25885:2352,J00121:27:H3GGKBBXX:5:2201:20821:35391,J00121:27:H3GGKBBXX:5:2214:2372:7785,J00121:27:H3GGKBBXX:5:2104:19461:46188,J00121:27:H3GGKBBXX:5:2107:16884:35321,J00121:27:H3GGKBBXX:5:1109:24454:9895,J00121:27:H3GGKBBXX:5:1115:28118:48667,J00121:27:H3GGKBBXX:5:2125:21998:21993,J00121:27:H3GGKBBXX:5:2225:17239:11671;sequence=TATAGATAAGTATATAGATAATTTCCTA;start=337251;subtype=IES;support_ref=102;support_variant=52;type=IES;
scaffold51_6_with_IES	MILORD	internal_eliminated_sequence	338720	338764	.	.	.	ID=MILORD.6.338720.338764;Name=MILORD.6.338720.338764;bounded_by_ta=TRUE;common_boundary=Both;end=338764;ies_id=IESPGM.PTET51.1.6.325260;ies_left_dist=0;ies_min_dist=0;ies_right_dist=0;junction_seq=aattgttagcttgatTAtcagcaaatttaata;read_names=J00121:27:H3GGKBBXX:5:1126:18355:16911,J00121:27:H3GGKBBXX:5:2201:21684:19865,J00121:27:H3GGKBBXX:5:2225:21471:4831,J00121:27:H3GGKBBXX:5:2214:20060:8365,J00121:27:H3GGKBBXX:5:2202:24962:34266,J00121:27:H3GGKBBXX:5:2214:20456:8207,J00121:27:H3GGKBBXX:5:2220:16417:45133,J00121:27:H3GGKBBXX:5:2220:31050:24067,J00121:27:H3GGKBBXX:5:2128:31345:11741,J00121:27:H3GGKBBXX:5:2206:15290:16067,J00121:27:H3GGKBBXX:5:1124:10439:46381,J00121:27:H3GGKBBXX:5:1116:19634:33299,J00121:27:H3GGKBBXX:5:1219:3752:24243,J00121:27:H3GGKBBXX:5:2225:8663:29413,J00121:27:H3GGKBBXX:5:2227:19086:36183,J00121:27:H3GGKBBXX:5:2221:30949:46786,J00121:27:H3GGKBBXX:5:2119:6157:13675,J00121:27:H3GGKBBXX:5:1128:23216:14748,J00121:27:H3GGKBBXX:5:1209:14235:16313,J00121:27:H3GGKBBXX:5:2101:10916:26459,J00121:27:H3GGKBBXX:5:1115:5822:19214,J00121:27:H3GGKBBXX:5:1113:24150:31839,J00121:27:H3GGKBBXX:5:1203:7182:38099,J00121:27:H3GGKBBXX:5:1221:18507:6449,J00121:27:H3GGKBBXX:5:2226:17279:10581,J00121:27:H3GGKBBXX:5:1218:28645:6712,J00121:27:H3GGKBBXX:5:2223:20273:22626,J00121:27:H3GGKBBXX:5:2228:19644:14643,J00121:27:H3GGKBBXX:5:2121:22688:6378,J00121:27:H3GGKBBXX:5:1207:15564:35180,J00121:27:H3GGKBBXX:5:2217:23561:27725,J00121:27:H3GGKBBXX:5:1101:24637:37677,J00121:27:H3GGKBBXX:5:2207:28767:33440,J00121:27:H3GGKBBXX:5:1211:23206:10018,J00121:27:H3GGKBBXX:5:2207:30360:45203,J00121:27:H3GGKBBXX:5:2202:2575:3987,J00121:27:H3GGKBBXX:5:2103:20425:17649,J00121:27:H3GGKBBXX:5:2222:14123:19460,J00121:27:H3GGKBBXX:5:1110:24880:16120,J00121:27:H3GGKBBXX:5:1112:30726:3916,J00121:27:H3GGKBBXX:5:1114:14763:22643,J00121:27:H3GGKBBXX:5:1213:26332:34002,J00121:27:H3GGKBBXX:5:2217:17777:6343,J00121:27:H3GGKBBXX:5:2222:4168:29958;sequence=TATAATTAGGAATTTCTTTGAAATTGATTAGTAAACAAATGAGTG;start=338720;subtype=IES;support_ref=102;support_variant=44;type=IES;
scaffold51_6_with_IES	MILORD	internal_eliminated_sequence	338722	338764	.	.	.	ID=MILORD.6.338722.338764;Name=MILORD.6.338722.338764;bounded_by_ta=TRUE;common_boundary=RIGHT;end=338764;ies_id=IESPGM.PTET51.1.6.325260;ies_left_dist=-2;ies_min_dist=0;ies_right_dist=0;junction_seq=ttgttagcttgattaTAtcagcaaatttaata;read_names=J00121:27:H3GGKBBXX:5:1111:17777:25685;sequence=TAATTAGGAATTTCTTTGAAATTGATTAGTAAACAAATGAGTG;start=338722;subtype=PARTIAL_INTERNAL;support_ref=27;support_variant=1;type=ALTERNATIVE;
scaffold51_6_with_IES	MILORD	internal_eliminated_sequence	340289	340317	.	.	.	ID=MILORD.6.340289.340317;Name=MILORD.6.340289.340317;bounded_by_ta=TRUE;common_boundary=Both;end=340317;ies_id=IESPGM.PTET51.1.6.326784;ies_left_dist=0;ies_min_dist=0;ies_right_dist=0;junction_seq=atttattgttgatatTAacttaatcaggttct;read_names=J00121:27:H3GGKBBXX:5:2228:29447:33457,J00121:27:H3GGKBBXX:5:2212:15879:39277,J00121:27:H3GGKBBXX:5:1226:20851:13711,J00121:27:H3GGKBBXX:5:2126:13738:31945,J00121:27:H3GGKBBXX:5:1212:28524:47682,J00121:27:H3GGKBBXX:5:1110:22242:17597,J00121:27:H3GGKBBXX:5:2225:30584:2861,J00121:27:H3GGKBBXX:5:2101:13321:32244,J00121:27:H3GGKBBXX:5:1206:12104:16102,J00121:27:H3GGKBBXX:5:1210:27509:24683,J00121:27:H3GGKBBXX:5:1225:19015:31628,J00121:27:H3GGKBBXX:5:2120:16569:13183,J00121:27:H3GGKBBXX:5:1119:4026:33299,J00121:27:H3GGKBBXX:5:1127:13575:47137,J00121:27:H3GGKBBXX:5:2226:23206:16348,J00121:27:H3GGKBBXX:5:1117:13037:10581,J00121:27:H3GGKBBXX:5:2109:5000:10827,J00121:27:H3GGKBBXX:5:2126:7385:36868,J00121:27:H3GGKBBXX:5:2226:29092:8189,J00121:27:H3GGKBBXX:5:2213:23825:18687,J00121:27:H3GGKBBXX:5:1211:26951:37572,J00121:27:H3GGKBBXX:5:1121:22698:3477,J00121:27:H3GGKBBXX:5:2205:7679:14977,J00121:27:H3GGKBBXX:5:2227:11820:4567,J00121:27:H3GGKBBXX:5:1215:23622:5605,J00121:27:H3GGKBBXX:5:2126:11820:7627,J00121:27:H3GGKBBXX:5:1101:13332:37994,J00121:27:H3GGKBBXX:5:1224:20862:15416,J00121:27:H3GGKBBXX:5:1107:25469:36974,J00121:27:H3GGKBBXX:5:2221:22404:41792,J00121:27:H3GGKBBXX:5:1222:4736:46311,J00121:27:H3GGKBBXX:5:2205:23612:31400,J00121:27:H3GGKBBXX:5:2201:28452:3213,J00121:27:H3GGKBBXX:5:2227:6370:2897,J00121:27:H3GGKBBXX:5:2214:9262:46487,J00121:27:H3GGKBBXX:5:1211:4361:15909,J00121:27:H3GGKBBXX:5:1124:25185:24173,J00121:27:H3GGKBBXX:5:2219:29782:41387,J00121:27:H3GGKBBXX:5:1217:7902:33123,J00121:27:H3GGKBBXX:5:1205:17350:10141,J00121:27:H3GGKBBXX:5:2121:13321:41880,J00121:27:H3GGKBBXX:5:2219:29264:47559,J00121:27:H3GGKBBXX:5:1127:13890:47084,J00121:27:H3GGKBBXX:5:1205:29417:33334,J00121:27:H3GGKBBXX:5:2111:19634:6220,J00121:27:H3GGKBBXX:5:1122:17086:41053,J00121:27:H3GGKBBXX:5:1128:8126:6923,J00121:27:H3GGKBBXX:5:1112:15280:9156,J00121:27:H3GGKBBXX:5:1111:10176:37730,J00121:27:H3GGKBBXX:5:2210:22922:1754,J00121:27:H3GGKBBXX:5:1108:5639:37466,J00121:27:H3GGKBBXX:5:2104:7080:35286,J00121:27:H3GGKBBXX:5:2119:28381:34706,J00121:27:H3GGKBBXX:5:2125:7547:37150,J00121:27:H3GGKBBXX:5:2106:14154:35620,J00121:27:H3GGKBBXX:5:1221:28067:14924,J00121:27:H3GGKBBXX:5:2107:6086:29729,J00121:27:H3GGKBBXX:5:1223:15716:28094,J00121:27:H3GGKBBXX:5:1201:27600:18581,J00121:27:H3GGKBBXX:5:2221:6674:25369,J00121:27:H3GGKBBXX:5:2215:8186:45889,J00121:27:H3GGKBBXX:5:1203:6045:4268,J00121:27:H3GGKBBXX:5:1104:20019:11952,J00121:27:H3GGKBBXX:5:1120:12845:3248,J00121:27:H3GGKBBXX:5:2227:14306:8664,J00121:27:H3GGKBBXX:5:1124:16853:40614,J00121:27:H3GGKBBXX:5:1204:17218:32560;sequence=TACAGTATCTATTAAATCTCATTAGACTG;start=340289;subtype=IES;support_ref=3;support_variant=67;type=IES;
scaffold51_6_with_IES	MILORD	internal_eliminated_sequence	340918	340963	.	.	.	ID=MILORD.6.340918.340963;Name=MILORD.6.340918.340963;bounded_by_ta=TRUE;common_boundary=Both;end=340963;ies_id=IESPGM.PTET51.1.6.327384;ies_left_dist=0;ies_min_dist=0;ies_right_dist=0;junction_seq=catttccacattactTAgcaatatgttttctc;read_names=J00121:27:H3GGKBBXX:5:2212:7923:6466,J00121:27:H3GGKBBXX:5:1222:15209:17333,J00121:27:H3GGKBBXX:5:2208:19147:44306,J00121:27:H3GGKBBXX:5:1228:6015:40754,J00121:27:H3GGKBBXX:5:2124:19979:6677,J00121:27:H3GGKBBXX:5:1101:16944:31242,J00121:27:H3GGKBBXX:5:2222:15828:22837,J00121:27:H3GGKBBXX:5:2210:14215:26969,J00121:27:H3GGKBBXX:5:1225:15006:30063,J00121:27:H3GGKBBXX:5:1224:11414:33017,J00121:27:H3GGKBBXX:5:2226:6086:13974,J00121:27:H3GGKBBXX:5:1117:25784:34776,J00121:27:H3GGKBBXX:5:2205:20232:46434,J00121:27:H3GGKBBXX:5:2115:15219:14326,J00121:27:H3GGKBBXX:5:1128:26636:7345,J00121:27:H3GGKBBXX:5:2218:6745:33510,J00121:27:H3GGKBBXX:5:1201:9019:16876,J00121:27:H3GGKBBXX:5:1103:24860:2580,J00121:27:H3GGKBBXX:5:1226:17482:12620,J00121:27:H3GGKBBXX:5:2122:12997:2281,J00121:27:H3GGKBBXX:5:1128:19350:14625,J00121:27:H3GGKBBXX:5:2203:5446:27742,J00121:27:H3GGKBBXX:5:2108:8623:45027,J00121:27:H3GGKBBXX:5:2101:1783:13974,J00121:27:H3GGKBBXX:5:1217:28189:17175,J00121:27:H3GGKBBXX:5:1108:8450:48737,J00121:27:H3GGKBBXX:5:2224:12205:23874,J00121:27:H3GGKBBXX:5:1118:14793:47665,J00121:27:H3GGKBBXX:5:1103:19086:16207,J00121:27:H3GGKBBXX:5:2204:8907:23892,J00121:27:H3GGKBBXX:5:1103:23409:43708,J00121:27:H3GGKBBXX:5:1207:11454:4919,J00121:27:H3GGKBBXX:5:2215:7720:44834,J00121:27:H3GGKBBXX:5:2103:8765:19144,J00121:27:H3GGKBBXX:5:2216:4361:29167,J00121:27:H3GGKBBXX:5:2225:28747:20076,J00121:27:H3GGKBBXX:5:1201:9790:8928,J00121:27:H3GGKBBXX:5:2224:12195:23997;sequence=TATAGTTAATCATGTATTTATTCAACATTAATTTTAAATTCCACTG;start=340918;subtype=IES;support_ref=9;support_variant=38;type=IES;
scaffold51_6_with_IES	MILORD	internal_eliminated_sequence	341617	341645	.	.	.	ID=MILORD.6.341617.341645;Name=MILORD.6.341617.341645;bounded_by_ta=TRUE;common_boundary=Both;end=341645;ies_id=IESPGM.PTET51.1.6.327910;ies_left_dist=0;ies_min_dist=0;ies_right_dist=0;junction_seq=aatatacagatttagTAccttcttaacacaaa;read_names=J00121:27:H3GGKBBXX:5:1221:9080:17860,J00121:27:H3GGKBBXX:5:2115:2514:7117,J00121:27:H3GGKBBXX:5:1101:20912:43638,J00121:27:H3GGKBBXX:5:1213:6106:8805,J00121:27:H3GGKBBXX:5:2228:9952:12023,J00121:27:H3GGKBBXX:5:2111:2717:23681,J00121:27:H3GGKBBXX:5:1107:18314:40262,J00121:27:H3GGKBBXX:5:1219:3001:30362,J00121:27:H3GGKBBXX:5:1112:7436:23171;sequence=TATGAAAAAATAAGCTTACTATACTCCTA;start=341617;subtype=IES;support_ref=0;support_variant=9;type=IES;
scaffold51_6_with_IES	MILORD	internal_eliminated_sequence	343891	343918	.	.	.	ID=MILORD.6.343891.343918;Name=MILORD.6.343891.343918;bounded_by_ta=TRUE;common_boundary=Both;end=343918;ies_id=IESPGM.PTET51.1.6.330155;ies_left_dist=0;ies_min_dist=0;ies_right_dist=0;junction_seq=atttataaactggggTAcattgtcctcatatc;read_names=J00121:27:H3GGKBBXX:5:2108:23561:1842,J00121:27:H3GGKBBXX:5:2121:10571:47102,J00121:27:H3GGKBBXX:5:1225:15189:36605,J00121:27:H3GGKBBXX:5:2102:26200:38767,J00121:27:H3GGKBBXX:5:1210:3183:6695,J00121:27:H3GGKBBXX:5:2223:6512:25193,J00121:27:H3GGKBBXX:5:2214:23348:26160,J00121:27:H3GGKBBXX:5:1214:2970:17438,J00121:27:H3GGKBBXX:5:1122:11830:44359,J00121:27:H3GGKBBXX:5:1119:24850:37097,J00121:27:H3GGKBBXX:5:1107:21328:46469,J00121:27:H3GGKBBXX:5:1205:1245:21940,J00121:27:H3GGKBBXX:5:2217:12733:48913,J00121:27:H3GGKBBXX:5:2115:23246:7627,J00121:27:H3GGKBBXX:5:2124:14976:4479,J00121:27:H3GGKBBXX:5:2220:8369:21764,J00121:27:H3GGKBBXX:5:1117:13961:33176,J00121:27:H3GGKBBXX:5:1219:17949:15082,J00121:27:H3GGKBBXX:5:2101:22901:10475,J00121:27:H3GGKBBXX:5:2224:8521:19460,J00121:27:H3GGKBBXX:5:1107:21937:45766,J00121:27:H3GGKBBXX:5:1127:11535:31892,J00121:27:H3GGKBBXX:5:1226:25428:23505,J00121:27:H3GGKBBXX:5:2119:7831:23716,J00121:27:H3GGKBBXX:5:2102:28118:37871,J00121:27:H3GGKBBXX:5:1111:7456:31154,J00121:27:H3GGKBBXX:5:2112:23449:31154,J00121:27:H3GGKBBXX:5:2213:22567:27232,J00121:27:H3GGKBBXX:5:1124:5802:31206,J00121:27:H3GGKBBXX:5:1227:26352:10546,J00121:27:H3GGKBBXX:5:1204:16295:10598,J00121:27:H3GGKBBXX:5:1121:28595:13623,J00121:27:H3GGKBBXX:5:2220:25753:41440,J00121:27:H3GGKBBXX:5:2218:12520:2475,J00121:27:H3GGKBBXX:5:2226:21734:7890,J00121:27:H3GGKBBXX:5:1113:3092:17157,J00121:27:H3GGKBBXX:5:1227:23602:33527,J00121:27:H3GGKBBXX:5:1112:21755:41264,J00121:27:H3GGKBBXX:5:2101:27935:29360,J00121:27:H3GGKBBXX:5:2227:16934:24296,J00121:27:H3GGKBBXX:5:2212:13149:5394,J00121:27:H3GGKBBXX:5:2213:5335:33422,J00121:27:H3GGKBBXX:5:2107:26758:32490,J00121:27:H3GGKBBXX:5:1226:16021:1050,J00121:27:H3GGKBBXX:5:2103:24982:8981,J00121:27:H3GGKBBXX:5:1213:7710:19109,J00121:27:H3GGKBBXX:5:1205:7334:20217;sequence=TACAGGTAAACTAATTTTGATTGCATCT;start=343891;subtype=IES;support_ref=9;support_variant=47;type=IES;
scaffold51_6_with_IES	MILORD	internal_eliminated_sequence	344942	345036	.	.	.	ID=MILORD.6.344942.345036;Name=MILORD.6.344942.345036;bounded_by_ta=TRUE;common_boundary=Both;end=345036;ies_id=IESPGM.PTET51.1.6.331178;ies_left_dist=0;ies_min_dist=0;ies_right_dist=0;junction_seq=ttatgctaatttaagTAtatttagaccgatct;read_names=J00121:27:H3GGKBBXX:5:2224:23033:16647,J00121:27:H3GGKBBXX:5:2226:8704:34512,J00121:27:H3GGKBBXX:5:2123:26677:33158,J00121:27:H3GGKBBXX:5:1116:21958:22133,J00121:27:H3GGKBBXX:5:2105:27082:39383,J00121:27:H3GGKBBXX:5:1212:10358:23030,J00121:27:H3GGKBBXX:5:1224:14184:23962,J00121:27:H3GGKBBXX:5:1228:2514:22872,J00121:27:H3GGKBBXX:5:1119:24576:23997,J00121:27:H3GGKBBXX:5:2221:15869:14396,J00121:27:H3GGKBBXX:5:2215:8318:1455,J00121:27:H3GGKBBXX:5:2201:5873:48878,J00121:27:H3GGKBBXX:5:1106:9739:46012,J00121:27:H3GGKBBXX:5:1206:27072:46328,J00121:27:H3GGKBBXX:5:1208:25956:39436,J00121:27:H3GGKBBXX:5:1128:12794:45994,J00121:27:H3GGKBBXX:5:1204:19938:2316,J00121:27:H3GGKBBXX:5:1113:22201:3565,J00121:27:H3GGKBBXX:5:1107:23997:32666,J00121:27:H3GGKBBXX:5:2120:18659:2422,J00121:27:H3GGKBBXX:5:1126:3671:13552,J00121:27:H3GGKBBXX:5:2115:19045:17544,J00121:27:H3GGKBBXX:5:1222:10297:44341,J00121:27:H3GGKBBXX:5:1205:6258:46662,J00121:27:H3GGKBBXX:5:1117:1996:20955,J00121:27:H3GGKBBXX:5:2221:6735:21746,J00121:27:H3GGKBBXX:5:1208:21623:34143,J00121:27:H3GGKBBXX:5:2115:25104:31488,J00121:27:H3GGKBBXX:5:2123:17706:20357,J00121:27:H3GGKBBXX:5:2214:7811:30398,J00121:27:H3GGKBBXX:5:1109:23774:43181,J00121:27:H3GGKBBXX:5:2102:29203:16471,J00121:27:H3GGKBBXX:5:1210:26666:41405,J00121:27:H3GGKBBXX:5:1221:5426:33862,J00121:27:H3GGKBBXX:5:1122:29112:48597,J00121:27:H3GGKBBXX:5:2107:11566:33281,J00121:27:H3GGKBBXX:5:1207:21968:32631,J00121:27:H3GGKBBXX:5:2201:29691:8629,J00121:27:H3GGKBBXX:5:2219:7699:32736,J00121:27:H3GGKBBXX:5:2107:29975:10669,J00121:27:H3GGKBBXX:5:2216:1296:20867,J00121:27:H3GGKBBXX:5:2220:5020:10651,J00121:27:H3GGKBBXX:5:1124:3366:16788,J00121:27:H3GGKBBXX:5:2114:19867:23153,J00121:27:H3GGKBBXX:5:2106:5122:41247,J00121:27:H3GGKBBXX:5:1114:23531:27883,J00121:27:H3GGKBBXX:5:2123:6806:3301,J00121:27:H3GGKBBXX:5:1215:12642:21430,J00121:27:H3GGKBBXX:5:2108:11921:42337,J00121:27:H3GGKBBXX:5:1123:20283:44201,J00121:27:H3GGKBBXX:5:2106:21856:33457,J00121:27:H3GGKBBXX:5:1216:16559:22590,J00121:27:H3GGKBBXX:5:1123:13261:8189,J00121:27:H3GGKBBXX:5:2228:26514:20779,J00121:27:H3GGKBBXX:5:2109:21156:21553,J00121:27:H3GGKBBXX:5:1108:10247:47067,J00121:27:H3GGKBBXX:5:1124:3346:16753,J00121:27:H3GGKBBXX:5:2104:16376:21746;sequence=TATTACAGTCGAATTTCTATTTTGATTTCCCTTCAATTCTTGGGAATATAAATACAATTGCATTTATGTGTATGACAATCGAGACACGTTAACTA;start=344942;subtype=IES;support_ref=104;support_variant=58;type=IES;
scaffold51_6_with_IES	MILORD	internal_eliminated_sequence	344945	345011	.	.	.	ID=MILORD.6.344945.345011;Name=MILORD.6.344945.345011;bounded_by_ta=TRUE;common_boundary=None;end=345011;ies_id=IESPGM.PTET51.1.6.331178;ies_left_dist=-3;ies_min_dist=3;ies_right_dist=25;junction_seq=tgctaatttaagtatTAtgacaatcgagacac;read_names=J00121:27:H3GGKBBXX:5:2121:21085:17034;sequence=TACAGTCGAATTTCTATTTTGATTTCCCTTCAATTCTTGGGAATATAAATACAATTGCATTTATGTG;start=344945;subtype=INTERNAL;support_ref=52;support_variant=1;type=ALTERNATIVE;
scaffold51_6_with_IES	MILORD	internal_eliminated_sequence	345300	345328	.	.	.	ID=MILORD.6.345300.345328;Name=MILORD.6.345300.345328;bounded_by_ta=TRUE;common_boundary=None;end=345328;ies_id=IESPGM.PTET51.1.6.331178;ies_left_dist=-358;ies_min_dist=292;ies_right_dist=-292;junction_seq=atttggagtagtgatTAattaagtataatcaa;read_names=J00121:27:H3GGKBBXX:5:2218:2940:41757,J00121:27:H3GGKBBXX:5:1120:16031:14326,J00121:27:H3GGKBBXX:5:2104:26169:17122;sequence=TAAAGATCATAGATAAAAAATGTAATAAA;start=345300;subtype=MAC;support_ref=137;support_variant=3;type=CRYPTIC;
scaffold51_6_with_IES	MILORD	internal_eliminated_sequence	346484	346694	.	.	.	ID=MILORD.6.346484.346694;Name=MILORD.6.346484.346694;bounded_by_ta=TRUE;common_boundary=Both;end=346694;ies_id=IESPGM.PTET51.1.6.332625;ies_left_dist=0;ies_min_dist=0;ies_right_dist=0;junction_seq=tatttgttatttaaaTAatatatagggatatg;read_names=J00121:27:H3GGKBBXX:5:1109:12784:39611,J00121:27:H3GGKBBXX:5:2208:12317:28674,J00121:27:H3GGKBBXX:5:1113:30685:33492,J00121:27:H3GGKBBXX:5:2101:15980:4743,J00121:27:H3GGKBBXX:5:1221:22353:15821,J00121:27:H3GGKBBXX:5:2201:12073:32508,J00121:27:H3GGKBBXX:5:1107:1357:38803,J00121:27:H3GGKBBXX:5:2224:12053:43902,J00121:27:H3GGKBBXX:5:1124:9983:28217,J00121:27:H3GGKBBXX:5:2122:25621:35303,J00121:27:H3GGKBBXX:5:2224:6370:10985,J00121:27:H3GGKBBXX:5:1213:27661:24138,J00121:27:H3GGKBBXX:5:1110:26088:35796,J00121:27:H3GGKBBXX:5:1115:19593:10932,J00121:27:H3GGKBBXX:5:1211:8247:39242,J00121:27:H3GGKBBXX:5:2214:21745:29747,J00121:27:H3GGKBBXX:5:1225:25246:7293,J00121:27:H3GGKBBXX:5:2101:25489:31242,J00121:27:H3GGKBBXX:5:1220:9354:18089,J00121:27:H3GGKBBXX:5:2224:24830:33897;sequence=TATAATCTAATATTGTGATTCTATCAAAGAAAACATTTTTTATATATCTCCAATATTCTTGGCTAATTTCATCATCTTATAAAGTTATAATTATCGTTAGTAAGTGATCATATTGAATATCTAAAAATAGCCACATATATGAATCTTCTTAGCAATTAAGCTAAACATCTATTTATATATTTTAATAAAATAATACATATATAGCGAACTA;start=346484;subtype=IES;support_ref=78;support_variant=20;type=IES;
scaffold51_6_with_IES	MILORD	internal_eliminated_sequence	348979	349110	.	.	.	ID=MILORD.6.348979.349110;Name=MILORD.6.348979.349110;bounded_by_ta=TRUE;common_boundary=Both;end=349110;ies_id=IESPGM.PTET51.1.6.334909;ies_left_dist=0;ies_min_dist=0;ies_right_dist=0;junction_seq=tatgttgaaaagaatTAacaactctaaattga;read_names=J00121:27:H3GGKBBXX:5:1215:24556:29976,J00121:27:H3GGKBBXX:5:1126:25814:44992,J00121:27:H3GGKBBXX:5:2102:4706:13412,J00121:27:H3GGKBBXX:5:2206:27214:22415,J00121:27:H3GGKBBXX:5:1211:15899:30204,J00121:27:H3GGKBBXX:5:1211:13697:15416,J00121:27:H3GGKBBXX:5:1128:10683:15856,J00121:27:H3GGKBBXX:5:1119:10886:28200,J00121:27:H3GGKBBXX:5:2113:23713:31259,J00121:27:H3GGKBBXX:5:1104:22962:40614,J00121:27:H3GGKBBXX:5:2111:9475:18019,J00121:27:H3GGKBBXX:5:1213:18802:4884,J00121:27:H3GGKBBXX:5:2224:19177:26213,J00121:27:H3GGKBBXX:5:1115:20101:41282,J00121:27:H3GGKBBXX:5:1127:17097:1226,J00121:27:H3GGKBBXX:5:1108:18335:24015,J00121:27:H3GGKBBXX:5:1203:29264:13341,J00121:27:H3GGKBBXX:5:2212:16660:3530,J00121:27:H3GGKBBXX:5:1222:14610:24841,J00121:27:H3GGKBBXX:5:1218:30462:5218,J00121:27:H3GGKBBXX:5:2216:19745:25791;sequence=TACAGCAGGATAAATAACTACATTATCTTTCTTGTATTATTCTATTTACATTTTTGATTTCTATTTAAAATCAAATTAAATTCTACTAAATCTGAAAGTAAGAAAATCATCAAAAATATCTATTCAAATCTG;start=348979;subtype=IES;support_ref=86;support_variant=21;type=IES;
scaffold51_6_with_IES	MILORD	internal_eliminated_sequence	350665	350734	.	.	.	ID=MILORD.6.350665.350734;Name=MILORD.6.350665.350734;bounded_by_ta=TRUE;common_boundary=Both;end=350734;ies_id=IESPGM.PTET51.1.6.336463;ies_left_dist=0;ies_min_dist=0;ies_right_dist=0;junction_seq=agagaggatcaataaTAttacttacttattca;read_names=J00121:27:H3GGKBBXX:5:2108:26291:19900,J00121:27:H3GGKBBXX:5:1216:18061:43445,J00121:27:H3GGKBBXX:5:1205:17492:30398,J00121:27:H3GGKBBXX:5:1217:14478:29571,J00121:27:H3GGKBBXX:5:2208:20263:36569,J00121:27:H3GGKBBXX:5:1219:8339:15522;sequence=TACAGTTACTTAGTGTTTATCTAAATAATTTAATCAAATATTACTTCCTACAAACAAATAAATTTTACTG;start=350665;subtype=IES;support_ref=33;support_variant=6;type=IES;
scaffold51_6_with_IES	MILORD	internal_eliminated_sequence	353435	353531	.	.	.	ID=MILORD.6.353435.353531;Name=MILORD.6.353435.353531;bounded_by_ta=TRUE;common_boundary=Both;end=353531;ies_id=IESPGM.PTET51.1.6.339163;ies_left_dist=0;ies_min_dist=0;ies_right_dist=0;junction_seq=ttcaattttcttttaTAtttcttgtctatgag;read_names=J00121:27:H3GGKBBXX:5:1109:6553:16893,J00121:27:H3GGKBBXX:5:2217:17076:16102,J00121:27:H3GGKBBXX:5:2119:29447:10633,J00121:27:H3GGKBBXX:5:2207:16031:29237,J00121:27:H3GGKBBXX:5:2115:28371:16225,J00121:27:H3GGKBBXX:5:2202:12702:11829,J00121:27:H3GGKBBXX:5:1223:5467:33967,J00121:27:H3GGKBBXX:5:2103:16396:49036,J00121:27:H3GGKBBXX:5:2207:16041:29255,J00121:27:H3GGKBBXX:5:2104:12307:28797,J00121:27:H3GGKBBXX:5:2208:22445:24525,J00121:27:H3GGKBBXX:5:2202:4848:7574,J00121:27:H3GGKBBXX:5:2123:15859:4567,J00121:27:H3GGKBBXX:5:1121:3275:30063,J00121:27:H3GGKBBXX:5:2201:23997:27496,J00121:27:H3GGKBBXX:5:2113:13119:27285,J00121:27:H3GGKBBXX:5:2107:17005:3600,J00121:27:H3GGKBBXX:5:1122:16833:2633,J00121:27:H3GGKBBXX:5:1211:8755:42864,J00121:27:H3GGKBBXX:5:1123:17766:27180,J00121:27:H3GGKBBXX:5:2125:18030:16278,J00121:27:H3GGKBBXX:5:2218:3579:43286,J00121:27:H3GGKBBXX:5:2214:13656:26635,J00121:27:H3GGKBBXX:5:2115:27702:16401,J00121:27:H3GGKBBXX:5:1205:27265:45889,J00121:27:H3GGKBBXX:5:1116:31061:4673,J00121:27:H3GGKBBXX:5:2207:23500:44500,J00121:27:H3GGKBBXX:5:1121:28067:18370,J00121:27:H3GGKBBXX:5:1101:4462:17069,J00121:27:H3GGKBBXX:5:2227:19096:41968,J00121:27:H3GGKBBXX:5:1228:30919:11671,J00121:27:H3GGKBBXX:5:1225:14113:32420,J00121:27:H3GGKBBXX:5:1203:27894:35268,J00121:27:H3GGKBBXX:5:1113:9648:25738,J00121:27:H3GGKBBXX:5:2110:22749:31101,J00121:27:H3GGKBBXX:5:1213:8897:36675,J00121:27:H3GGKBBXX:5:2221:14215:41880,J00121:27:H3GGKBBXX:5:1113:7791:41229,J00121:27:H3GGKBBXX:5:2222:22912:38064,J00121:27:H3GGKBBXX:5:1126:11667:32543,J00121:27:H3GGKBBXX:5:1108:10845:2809,J00121:27:H3GGKBBXX:5:1224:20598:39682,J00121:27:H3GGKBBXX:5:1216:19705:31664,J00121:27:H3GGKBBXX:5:1124:25946:38363,J00121:27:H3GGKBBXX:5:1116:18791:30784,J00121:27:H3GGKBBXX:5:2206:8115:45836,J00121:27:H3GGKBBXX:5:1124:14113:21869;sequence=TACAGCAAAATGAATCAATTTAATTGGAAGACATAAAGATCTTAAATGAAATTCAAACTTAATCAAAGTATAATTTAAATTCTATTCTAAATGATTG;start=353435;subtype=IES;support_ref=110;support_variant=47;type=IES;
scaffold51_6_with_IES	MILORD	internal_eliminated_sequence	359830	359913	.	.	.	ID=MILORD.6.359830.359913;Name=MILORD.6.359830.359913;bounded_by_ta=TRUE;common_boundary=Both;end=359913;ies_id=IESPGM.PTET51.1.6.345461;ies_left_dist=0;ies_min_dist=0;ies_right_dist=0;junction_seq=cctatgttagtttgtTAacagattcagaggaa;read_names=J00121:27:H3GGKBBXX:5:2214:7436:29677,J00121:27:H3GGKBBXX:5:2215:29346:15135,J00121:27:H3GGKBBXX:5:1202:16224:16489,J00121:27:H3GGKBBXX:5:1116:9617:46821,J00121:27:H3GGKBBXX:5:2215:14103:4936,J00121:27:H3GGKBBXX:5:2120:30076:35954,J00121:27:H3GGKBBXX:5:1225:14681:43497,J00121:27:H3GGKBBXX:5:2209:11018:27514,J00121:27:H3GGKBBXX:5:1117:5639:13517,J00121:27:H3GGKBBXX:5:2109:11556:47788,J00121:27:H3GGKBBXX:5:1127:6015:11073,J00121:27:H3GGKBBXX:5:1218:17584:40403,J00121:27:H3GGKBBXX:5:1217:6948:45361,J00121:27:H3GGKBBXX:5:2215:17107:43726,J00121:27:H3GGKBBXX:5:2216:24941:26459,J00121:27:H3GGKBBXX:5:1212:26758:13675,J00121:27:H3GGKBBXX:5:1226:16741:7996,J00121:27:H3GGKBBXX:5:2220:31020:14625,J00121:27:H3GGKBBXX:5:1216:9029:13377,J00121:27:H3GGKBBXX:5:1205:3843:42231,J00121:27:H3GGKBBXX:5:1201:7141:46082,J00121:27:H3GGKBBXX:5:1201:25418:3547,J00121:27:H3GGKBBXX:5:1228:7131:27567,J00121:27:H3GGKBBXX:5:2109:9506:43533,J00121:27:H3GGKBBXX:5:1212:13494:10528,J00121:27:H3GGKBBXX:5:1208:17310:37220,J00121:27:H3GGKBBXX:5:2211:17117:12620,J00121:27:H3GGKBBXX:5:1117:11667:42073,J00121:27:H3GGKBBXX:5:1122:6969:28868,J00121:27:H3GGKBBXX:5:2207:6867:9913,J00121:27:H3GGKBBXX:5:1109:29082:6730,J00121:27:H3GGKBBXX:5:2220:7111:40614,J00121:27:H3GGKBBXX:5:1219:12753:43814,J00121:27:H3GGKBBXX:5:1202:29457:26617,J00121:27:H3GGKBBXX:5:2225:24221:35690,J00121:27:H3GGKBBXX:5:2116:17990:6290,J00121:27:H3GGKBBXX:5:1220:14651:20410,J00121:27:H3GGKBBXX:5:1214:13149:23505,J00121:27:H3GGKBBXX:5:2202:24688:16700,J00121:27:H3GGKBBXX:5:1215:10642:31681,J00121:27:H3GGKBBXX:5:2120:30401:31382,J00121:27:H3GGKBBXX:5:1223:13007:11513,J00121:27:H3GGKBBXX:5:1103:4635:15961,J00121:27:H3GGKBBXX:5:1119:9577:29518,J00121:27:H3GGKBBXX:5:2204:7324:22766,J00121:27:H3GGKBBXX:5:1106:9922:35884,J00121:27:H3GGKBBXX:5:1109:17827:42970,J00121:27:H3GGKBBXX:5:1119:17137:17896,J00121:27:H3GGKBBXX:5:1120:16772:24226,J00121:27:H3GGKBBXX:5:1127:16396:45871,J00121:27:H3GGKBBXX:5:2220:5934:2176,J00121:27:H3GGKBBXX:5:2214:28483:45396,J00121:27:H3GGKBBXX:5:2202:11383:17491,J00121:27:H3GGKBBXX:5:2125:9140:45959,J00121:27:H3GGKBBXX:5:2108:8582:1701,J00121:27:H3GGKBBXX:5:1202:29853:9719,J00121:27:H3GGKBBXX:5:1117:6867:19126,J00121:27:H3GGKBBXX:5:1226:25428:43269,J00121:27:H3GGKBBXX:5:1221:17310:15838,J00121:27:H3GGKBBXX:5:2109:19563:16753,J00121:27:H3GGKBBXX:5:1119:4807:16717,J00121:27:H3GGKBBXX:5:2120:26027:34600;sequence=TACACTAAATTGAAGATAAAACTTATAGGAATAATAATAATAAAATTAAATTAATTTTAATAAAAAATATTTCAATCTATGCTT;start=359830;subtype=IES;support_ref=12;support_variant=62;type=IES;
scaffold51_6_with_IES	MILORD	internal_eliminated_sequence	361575	361603	.	.	.	ID=MILORD.6.361575.361603;Name=MILORD.6.361575.361603;bounded_by_ta=TRUE;common_boundary=None;end=361603;ies_id=IESPGM.PTET51.1.6.348306;ies_left_dist=1184;ies_min_dist=1184;ies_right_dist=1186;junction_seq=ttctgagacttttgaTAaagaaacttaatgca;read_names=J00121:27:H3GGKBBXX:5:1217:17421:25668;sequence=TATATCAAAATTATTAAATGAAATTATAG;start=361575;subtype=MAC;support_ref=136;support_variant=1;type=CRYPTIC;
scaffold51_6_with_IES	MILORD	internal_eliminated_sequence	362759	362789	.	.	.	ID=MILORD.6.362759.362789;Name=MILORD.6.362759.362789;bounded_by_ta=TRUE;common_boundary=Both;end=362789;ies_id=IESPGM.PTET51.1.6.348306;ies_left_dist=0;ies_min_dist=0;ies_right_dist=0;junction_seq=ttgaagaggaggatgTAgaaaaggtctcagag;read_names=J00121:27:H3GGKBBXX:5:2208:15392:21342,J00121:27:H3GGKBBXX:5:1108:16528:40016,J00121:27:H3GGKBBXX:5:1219:24170:23259,J00121:27:H3GGKBBXX:5:1113:25581:42478,J00121:27:H3GGKBBXX:5:1226:10186:43726,J00121:27:H3GGKBBXX:5:1108:22709:15909,J00121:27:H3GGKBBXX:5:1218:24393:39893,J00121:27:H3GGKBBXX:5:2113:21379:4708,J00121:27:H3GGKBBXX:5:2111:18558:13253,J00121:27:H3GGKBBXX:5:2214:16204:40403,J00121:27:H3GGKBBXX:5:1207:22861:11741,J00121:27:H3GGKBBXX:5:2219:19634:45924,J00121:27:H3GGKBBXX:5:2205:29924:10757,J00121:27:H3GGKBBXX:5:1124:10348:18405,J00121:27:H3GGKBBXX:5:2109:25276:2633,J00121:27:H3GGKBBXX:5:2113:23734:3582,J00121:27:H3GGKBBXX:5:2221:15260:45168,J00121:27:H3GGKBBXX:5:1202:29812:20058,J00121:27:H3GGKBBXX:5:1115:6695:31558,J00121:27:H3GGKBBXX:5:2205:29782:8400,J00121:27:H3GGKBBXX:5:1103:28605:22432,J00121:27:H3GGKBBXX:5:2212:26027:26969,J00121:27:H3GGKBBXX:5:2223:18193:43357,J00121:27:H3GGKBBXX:5:2207:14671:45695,J00121:27:H3GGKBBXX:5:1110:15331:41809,J00121:27:H3GGKBBXX:5:1115:27681:31101,J00121:27:H3GGKBBXX:5:1110:21623:8857,J00121:27:H3GGKBBXX:5:1103:8958:33967,J00121:27:H3GGKBBXX:5:1111:11535:49124,J00121:27:H3GGKBBXX:5:1216:5710:18353,J00121:27:H3GGKBBXX:5:1220:26058:17667,J00121:27:H3GGKBBXX:5:2214:3305:38978,J00121:27:H3GGKBBXX:5:1116:16112:35567,J00121:27:H3GGKBBXX:5:1217:10409:40174,J00121:27:H3GGKBBXX:5:2228:22627:6765,J00121:27:H3GGKBBXX:5:2218:11931:44218,J00121:27:H3GGKBBXX:5:2208:6431:36200,J00121:27:H3GGKBBXX:5:2117:9059:20076,J00121:27:H3GGKBBXX:5:1214:6542:2211,J00121:27:H3GGKBBXX:5:1201:23784:10669,J00121:27:H3GGKBBXX:5:2109:5700:46047,J00121:27:H3GGKBBXX:5:2111:25418:27285,J00121:27:H3GGKBBXX:5:2101:21552:44394,J00121:27:H3GGKBBXX:5:2222:7912:5394,J00121:27:H3GGKBBXX:5:1124:30269:11601,J00121:27:H3GGKBBXX:5:2210:13291:36974,J00121:27:H3GGKBBXX:5:1220:7760:25984,J00121:27:H3GGKBBXX:5:2225:12286:31611,J00121:27:H3GGKBBXX:5:1107:9983:32578,J00121:27:H3GGKBBXX:5:1203:11048:46065,J00121:27:H3GGKBBXX:5:1222:20689:46944,J00121:27:H3GGKBBXX:5:2206:18122:1771,J00121:27:H3GGKBBXX:5:2226:16407:45326,J00121:27:H3GGKBBXX:5:2206:10713:3881,J00121:27:H3GGKBBXX:5:1223:15706:45660,J00121:27:H3GGKBBXX:5:2228:10115:34600,J00121:27:H3GGKBBXX:5:2126:8633:3864,J00121:27:H3GGKBBXX:5:2108:27722:47700,J00121:27:H3GGKBBXX:5:2118:31152:30151,J00121:27:H3GGKBBXX:5:1209:18446:37466,J00121:27:H3GGKBBXX:5:1107:27844:11266,J00121:27:H3GGKBBXX:5:1126:32096:31470,J00121:27:H3GGKBBXX:5:2217:11079:29905,J00121:27:H3GGKBBXX:5:2213:10967:1859,J00121:27:H3GGKBBXX:5:2205:8927:6449,J00121:27:H3GGKBBXX:5:2215:8491:28305,J00121:27:H3GGKBBXX:5:1113:25986:41211,J00121:27:H3GGKBBXX:5:1120:6776:5323,J00121:27:H3GGKBBXX:5:2211:5477:14256;sequence=TATAGTGAGAATTGGAGTATTTATTTACCTG;start=362759;subtype=IES;support_ref=6;support_variant=69;type=IES;
scaffold51_6_with_IES	MILORD	internal_eliminated_sequence	364890	365328	.	.	.	ID=MILORD.6.364890.365328;Name=MILORD.6.364890.365328;bounded_by_ta=TRUE;common_boundary=LEFT;end=365328;ies_id=IESPGM.PTET51.1.6.350406;ies_left_dist=0;ies_min_dist=0;ies_right_dist=-334;junction_seq=ttcaattttttaatgTAcaaatacaaatagat;read_names=J00121:27:H3GGKBBXX:5:2107:17574:37572,J00121:27:H3GGKBBXX:5:2216:11434:18599,J00121:27:H3GGKBBXX:5:1222:22272:9666;sequence=TATTGTTTAAAAATAGAAATAAAATTTAATTTTTAAAAATAATTATTTAAAACTTCAAAACAACCTAATAAGCTAATCAATCCAAAATGAATTATTGATGAACAATATTAGCAGCGTAGCACTGTTGGATAGTCTATCTTCTAAAATGATATTCCCACTTAAAACATTAACCCAAATGATGTTATGATGTAAAATATGATGAAAATGTTTTAATCTCAAATGATTTCAATGATGCAAAGCCATTCATCTGGTATAGAGATTTATTTATGTAGGATTCGATTTGGAGAAATTTTATATGCATAAAGTGAATGATATGAATTAGTTTTATAATTAAGTGAAACCAGATGAATGTTAATTGTAGCAAACCTCCCAATTCATAAATGCTTATAATCCAAATAAATATTATGAAGTATTCCAAATAATAATATTAGGAAACCTA;start=364890;subtype=PARTIAL_EXTERNAL;support_ref=90;support_variant=3;type=ALTERNATIVE;
scaffold51_6_with_IES	MILORD	internal_eliminated_sequence	364890	364994	.	.	.	ID=MILORD.6.364890.364994;Name=MILORD.6.364890.364994;bounded_by_ta=TRUE;common_boundary=Both;end=364994;ies_id=IESPGM.PTET51.1.6.350406;ies_left_dist=0;ies_min_dist=0;ies_right_dist=0;junction_seq=ttcaattttttaatgTAttagcagcgtagcac;read_names=J00121:27:H3GGKBBXX:5:2227:12682:22520,J00121:27:H3GGKBBXX:5:2225:17797:27901,J00121:27:H3GGKBBXX:5:1224:6959:47208,J00121:27:H3GGKBBXX:5:2222:9323:45256,J00121:27:H3GGKBBXX:5:1115:3640:40121,J00121:27:H3GGKBBXX:5:1216:6218:12374,J00121:27:H3GGKBBXX:5:2106:17279:2000,J00121:27:H3GGKBBXX:5:2122:23845:11583,J00121:27:H3GGKBBXX:5:2101:28493:20726,J00121:27:H3GGKBBXX:5:1103:2696:16225,J00121:27:H3GGKBBXX:5:2121:22841:10053,J00121:27:H3GGKBBXX:5:2118:29924:25773,J00121:27:H3GGKBBXX:5:1127:24241:27848,J00121:27:H3GGKBBXX:5:2227:18122:37466,J00121:27:H3GGKBBXX:5:2124:8136:12673,J00121:27:H3GGKBBXX:5:2108:30878:43849,J00121:27:H3GGKBBXX:5:1216:12733:36323,J00121:27:H3GGKBBXX:5:2224:12449:22080,J00121:27:H3GGKBBXX:5:2220:12479:3072,J00121:27:H3GGKBBXX:5:2108:17858:6941,J00121:27:H3GGKBBXX:5:2113:7101:15979,J00121:27:H3GGKBBXX:5:1224:16681:5886,J00121:27:H3GGKBBXX:5:1126:19278:15135;sequence=TATTGTTTAAAAATAGAAATAAAATTTAATTTTTAAAAATAATTATTTAAAACTTCAAAACAACCTAATAAGCTAATCAATCCAAAATGAATTATTGATGAACAA;start=364890;subtype=IES;support_ref=90;support_variant=23;type=IES;
scaffold51_6_with_IES	MILORD	internal_eliminated_sequence	368997	369133	.	.	.	ID=MILORD.6.368997.369133;Name=MILORD.6.368997.369133;bounded_by_ta=TRUE;common_boundary=Both;end=369133;ies_id=IESPGM.PTET51.1.6.354408;ies_left_dist=0;ies_min_dist=0;ies_right_dist=0;junction_seq=cactagtttttctaaTAtaaccataggcttag;read_names=J00121:27:H3GGKBBXX:5:2102:22019:29870,J00121:27:H3GGKBBXX:5:1222:24353:36552,J00121:27:H3GGKBBXX:5:2206:3640:5833,J00121:27:H3GGKBBXX:5:2203:17726:37449,J00121:27:H3GGKBBXX:5:2222:5497:41194,J00121:27:H3GGKBBXX:5:2116:6725:27391,J00121:27:H3GGKBBXX:5:2203:17685:37378,J00121:27:H3GGKBBXX:5:2216:15676:31329,J00121:27:H3GGKBBXX:5:1226:28980:22168,J00121:27:H3GGKBBXX:5:1104:28838:24314,J00121:27:H3GGKBBXX:5:1226:23135:30433,J00121:27:H3GGKBBXX:5:2226:28798:22204,J00121:27:H3GGKBBXX:5:1117:7019:13377,J00121:27:H3GGKBBXX:5:1222:26961:40086,J00121:27:H3GGKBBXX:5:1112:26961:12656,J00121:27:H3GGKBBXX:5:2202:8410:18493,J00121:27:H3GGKBBXX:5:2225:20405:20287,J00121:27:H3GGKBBXX:5:2219:17015:47190,J00121:27:H3GGKBBXX:5:2214:3295:22291,J00121:27:H3GGKBBXX:5:2121:10429:48263,J00121:27:H3GGKBBXX:5:1225:10845:46592,J00121:27:H3GGKBBXX:5:2118:18010:39066,J00121:27:H3GGKBBXX:5:1207:26129:29677,J00121:27:H3GGKBBXX:5:1201:4919:47753,J00121:27:H3GGKBBXX:5:2115:20486:45678,J00121:27:H3GGKBBXX:5:2123:28047:40807,J00121:27:H3GGKBBXX:5:2105:15067:4497,J00121:27:H3GGKBBXX:5:2117:12124:7908,J00121:27:H3GGKBBXX:5:2122:12834:42583,J00121:27:H3GGKBBXX:5:1116:6522:37765,J00121:27:H3GGKBBXX:5:2215:18974:8981,J00121:27:H3GGKBBXX:5:2208:23013:14924,J00121:27:H3GGKBBXX:5:1208:11850:31031,J00121:27:H3GGKBBXX:5:1108:19684:32859,J00121:27:H3GGKBBXX:5:1119:23591:25175,J00121:27:H3GGKBBXX:5:1207:23744:37220,J00121:27:H3GGKBBXX:5:1207:20537:39893,J00121:27:H3GGKBBXX:5:2225:26332:26230,J00121:27:H3GGKBBXX:5:2104:16062:42513,J00121:27:H3GGKBBXX:5:1122:21592:28463,J00121:27:H3GGKBBXX:5:2216:4361:13482;sequence=TACACCTTTTTGGGAAAAATATTTTAAAAAACATCTGATAAAATACTTGGATTATTAATAATTAACCTGTCTTTAATTATATTTAATGAACCAGTTAAAAGTCCTTATATTTTTATCAATCAACATTTAATTGACTA;start=368997;subtype=IES;support_ref=70;support_variant=41;type=IES;
scaffold51_6_with_IES	MILORD	internal_eliminated_sequence	369901	370108	.	.	.	ID=MILORD.6.369901.370108;Name=MILORD.6.369901.370108;bounded_by_ta=TRUE;common_boundary=RIGHT;end=370108;ies_id=IESPGM.PTET51.1.6.355178;ies_left_dist=3;ies_min_dist=0;ies_right_dist=0;junction_seq=aaactttattattatTActattaatgaaccta;read_names=J00121:27:H3GGKBBXX:5:1227:7598:45361;sequence=TATTATAGCTCTTGCAAAATGTCTTTTAATTTTAATAGAAGAAATATATGAAATACATATTTTTGATATGAATGAAAATTAAATTAAGAAAATCTGTTCTTATTAGTCTAATTTAGAATATATAATATTAATATTAGCTGATTATTATTAGTATTAAAATTTTTGATTTTATCATTCCCATATTTGAAATTCTTCAAAAAGTGAACAA;start=369901;subtype=PARTIAL_EXTERNAL;support_ref=48;support_variant=1;type=ALTERNATIVE;
scaffold51_6_with_IES	MILORD	internal_eliminated_sequence	369904	370108	.	.	.	ID=MILORD.6.369904.370108;Name=MILORD.6.369904.370108;bounded_by_ta=TRUE;common_boundary=Both;end=370108;ies_id=IESPGM.PTET51.1.6.355178;ies_left_dist=0;ies_min_dist=0;ies_right_dist=0;junction_seq=ctttattattattatTActattaatgaaccta;read_names=J00121:27:H3GGKBBXX:5:1119:17421:27250,J00121:27:H3GGKBBXX:5:1202:23632:7064,J00121:27:H3GGKBBXX:5:2108:10876:1912,J00121:27:H3GGKBBXX:5:2107:19218:18230,J00121:27:H3GGKBBXX:5:1108:28199:8717,J00121:27:H3GGKBBXX:5:2203:6888:7486,J00121:27:H3GGKBBXX:5:1122:9973:24612,J00121:27:H3GGKBBXX:5:2204:7689:18827,J00121:27:H3GGKBBXX:5:1203:1194:12673,J00121:27:H3GGKBBXX:5:1225:23987:35040,J00121:27:H3GGKBBXX:5:1104:3904:30450,J00121:27:H3GGKBBXX:5:1114:23236:35356,J00121:27:H3GGKBBXX:5:1114:3955:5042,J00121:27:H3GGKBBXX:5:1224:29437:3618,J00121:27:H3GGKBBXX:5:1117:27965:29589,J00121:27:H3GGKBBXX:5:2121:25702:4180,J00121:27:H3GGKBBXX:5:1202:30766:23997,J00121:27:H3GGKBBXX:5:2217:4350:14730,J00121:27:H3GGKBBXX:5:2206:17766:23100,J00121:27:H3GGKBBXX:5:1109:25550:22239,J00121:27:H3GGKBBXX:5:1112:20212:19496,J00121:27:H3GGKBBXX:5:1112:8998:30134,J00121:27:H3GGKBBXX:5:2218:12997:8400;sequence=TATAGCTCTTGCAAAATGTCTTTTAATTTTAATAGAAGAAATATATGAAATACATATTTTTGATATGAATGAAAATTAAATTAAGAAAATCTGTTCTTATTAGTCTAATTTAGAATATATAATATTAATATTAGCTGATTATTATTAGTATTAAAATTTTTGATTTTATCATTCCCATATTTGAAATTCTTCAAAAAGTGAACAA;start=369904;subtype=IES;support_ref=92;support_variant=23;type=IES;
scaffold51_6_with_IES	MILORD	internal_eliminated_sequence	371710	371787	.	.	.	ID=MILORD.6.371710.371787;Name=MILORD.6.371710.371787;bounded_by_ta=TRUE;common_boundary=Both;end=371787;ies_id=IESPGM.PTET51.1.6.356779;ies_left_dist=0;ies_min_dist=0;ies_right_dist=0;junction_seq=tctagctgaaattgaTAataaaatatacttgt;read_names=J00121:27:H3GGKBBXX:5:2123:23023:45291,J00121:27:H3GGKBBXX:5:1203:26392:12058,J00121:27:H3GGKBBXX:5:2102:11891:14748,J00121:27:H3GGKBBXX:5:1216:13037:22608,J00121:27:H3GGKBBXX:5:1113:11688:11020,J00121:27:H3GGKBBXX:5:2103:9891:24015,J00121:27:H3GGKBBXX:5:1205:10399:2949,J00121:27:H3GGKBBXX:5:1122:27417:13095,J00121:27:H3GGKBBXX:5:2227:8937:8822,J00121:27:H3GGKBBXX:5:2124:9891:21658,J00121:27:H3GGKBBXX:5:1203:14742:9596,J00121:27:H3GGKBBXX:5:1221:20243:45010,J00121:27:H3GGKBBXX:5:1217:10358:17544,J00121:27:H3GGKBBXX:5:1117:21673:17632,J00121:27:H3GGKBBXX:5:2206:27925:35004,J00121:27:H3GGKBBXX:5:1124:25520:17649,J00121:27:H3GGKBBXX:5:2107:5051:41475,J00121:27:H3GGKBBXX:5:2119:18325:24560,J00121:27:H3GGKBBXX:5:2110:28392:5323,J00121:27:H3GGKBBXX:5:2221:28706:17860,J00121:27:H3GGKBBXX:5:1209:23054:7855,J00121:27:H3GGKBBXX:5:1222:30533:14062,J00121:27:H3GGKBBXX:5:1113:24748:20955,J00121:27:H3GGKBBXX:5:1201:24819:1806,J00121:27:H3GGKBBXX:5:1212:28118:18845,J00121:27:H3GGKBBXX:5:1113:7923:39418,J00121:27:H3GGKBBXX:5:2222:19827:41018,J00121:27:H3GGKBBXX:5:1225:18944:2527,J00121:27:H3GGKBBXX:5:2116:9354:31277,J00121:27:H3GGKBBXX:5:2109:8806:24454,J00121:27:H3GGKBBXX:5:2228:17462:32384,J00121:27:H3GGKBBXX:5:2102:10896:5183,J00121:27:H3GGKBBXX:5:1212:24799:23505,J00121:27:H3GGKBBXX:5:1206:13951:45467,J00121:27:H3GGKBBXX:5:1128:2027:8699,J00121:27:H3GGKBBXX:5:1202:7862:7943,J00121:27:H3GGKBBXX:5:2208:13941:18124;sequence=TACAGTGAATATCACTGTTCCATCACATTAATAGAATATAATACGTGTAGAATATCAAATAATATTTCTTATCAACTG;start=371710;subtype=IES;support_ref=94;support_variant=37;type=IES;
scaffold51_6_with_IES	MILORD	internal_eliminated_sequence	372012	372037	.	.	.	ID=MILORD.6.372012.372037;Name=MILORD.6.372012.372037;bounded_by_ta=TRUE;common_boundary=Both;end=372037;ies_id=IESPGM.PTET51.1.6.357003;ies_left_dist=0;ies_min_dist=0;ies_right_dist=0;junction_seq=aaagacttcctcaatTAccattccttagacaa;read_names=J00121:27:H3GGKBBXX:5:1214:18314:23944,J00121:27:H3GGKBBXX:5:2109:5051:19179,J00121:27:H3GGKBBXX:5:2115:30685:25017,J00121:27:H3GGKBBXX:5:2110:8034:45133,J00121:27:H3GGKBBXX:5:2217:13007:12040,J00121:27:H3GGKBBXX:5:1124:10886:18177,J00121:27:H3GGKBBXX:5:2220:3731:34266,J00121:27:H3GGKBBXX:5:1127:23977:48069,J00121:27:H3GGKBBXX:5:1227:30868:13869,J00121:27:H3GGKBBXX:5:1108:1316:37818,J00121:27:H3GGKBBXX:5:2224:7933:33949,J00121:27:H3GGKBBXX:5:1225:13727:4602,J00121:27:H3GGKBBXX:5:2115:11434:39137,J00121:27:H3GGKBBXX:5:1109:15463:2545;sequence=TATAATTACTATATTATCCTTAATTG;start=372012;subtype=IES;support_ref=6;support_variant=14;type=IES;
scaffold51_6_with_IES	MILORD	internal_eliminated_sequence	375190	375320	.	.	.	ID=MILORD.6.375190.375320;Name=MILORD.6.375190.375320;bounded_by_ta=TRUE;common_boundary=Both;end=375320;ies_id=IESPGM.PTET51.1.6.360155;ies_left_dist=0;ies_min_dist=0;ies_right_dist=0;junction_seq=atttatggcatcagcTAgtttggatggtaatt;read_names=J00121:27:H3GGKBBXX:5:2227:11840:31962,J00121:27:H3GGKBBXX:5:2209:5193:14115,J00121:27:H3GGKBBXX:5:1112:29488:45449,J00121:27:H3GGKBBXX:5:1122:18325:23118,J00121:27:H3GGKBBXX:5:2224:16102:39066,J00121:27:H3GGKBBXX:5:2225:24190:29448,J00121:27:H3GGKBBXX:5:1223:23794:44763,J00121:27:H3GGKBBXX:5:2124:10632:26037,J00121:27:H3GGKBBXX:5:2112:9049:33211,J00121:27:H3GGKBBXX:5:2215:11505:3143,J00121:27:H3GGKBBXX:5:1111:18243:37959,J00121:27:H3GGKBBXX:5:1221:17949:1015,J00121:27:H3GGKBBXX:5:2216:5629:15680,J00121:27:H3GGKBBXX:5:2220:15909:40983,J00121:27:H3GGKBBXX:5:1211:13139:10510,J00121:27:H3GGKBBXX:5:2201:15706:26599,J00121:27:H3GGKBBXX:5:2114:4827:18933,J00121:27:H3GGKBBXX:5:2112:26778:35866,J00121:27:H3GGKBBXX:5:1224:5629:35936,J00121:27:H3GGKBBXX:5:1213:17218:14379,J00121:27:H3GGKBBXX:5:1217:26859:29606,J00121:27:H3GGKBBXX:5:2213:27874:25070,J00121:27:H3GGKBBXX:5:1219:9140:7310,J00121:27:H3GGKBBXX:5:2113:3549:23997,J00121:27:H3GGKBBXX:5:1125:15270:17649,J00121:27:H3GGKBBXX:5:1104:5132:13869,J00121:27:H3GGKBBXX:5:1226:6106:44605,J00121:27:H3GGKBBXX:5:2223:6502:36675,J00121:27:H3GGKBBXX:5:1107:15727:14994,J00121:27:H3GGKBBXX:5:2219:13930:23839,J00121:27:H3GGKBBXX:5:2120:23165:31646,J00121:27:H3GGKBBXX:5:2115:24840:24067,J00121:27:H3GGKBBXX:5:1119:23257:10774,J00121:27:H3GGKBBXX:5:1116:19644:26002,J00121:27:H3GGKBBXX:5:1102:6603:9455,J00121:27:H3GGKBBXX:5:1205:27996:39910,J00121:27:H3GGKBBXX:5:1111:11241:22063,J00121:27:H3GGKBBXX:5:1204:26524:14607,J00121:27:H3GGKBBXX:5:1210:23033:13974;sequence=TACAGATAGAAAAATAAATAAATAAATAAGTAAATAAATAAATAAGTAAATAATTAATTAGTTTAGATAGAAAATTGGATAATATTTTATAATAAAATCTATAATTATAAAAATATATATCTACATTGCTG;start=375190;subtype=IES;support_ref=28;support_variant=39;type=IES;
scaffold51_6_with_IES	MILORD	internal_eliminated_sequence	375963	375973	.	.	.	ID=MILORD.6.375963.375973;Name=MILORD.6.375963.375973;bounded_by_ta=TRUE;common_boundary=None;end=375973;ies_id=IESPGM.PTET51.1.6.360155;ies_left_dist=-773;ies_min_dist=653;ies_right_dist=-653;junction_seq=tataataggagacagTAgcattatttaatgta;read_names=J00121:27:H3GGKBBXX:5:1119:14590:39365;sequence=TAGTGGAACAG;start=375963;subtype=MAC;support_ref=119;support_variant=1;type=CRYPTIC;
scaffold51_6_with_IES	MILORD	internal_eliminated_sequence	379771	379861	.	.	.	ID=MILORD.6.379771.379861;Name=MILORD.6.379771.379861;bounded_by_ta=TRUE;common_boundary=None;end=379861;ies_id=IESPGM.PTET51.1.6.368783;ies_left_dist=4178;ies_min_dist=4178;ies_right_dist=4198;junction_seq=tttaagttaatctgaTAacatatttttccaga;read_names=J00121:27:H3GGKBBXX:5:1119:14367:3248,J00121:27:H3GGKBBXX:5:1220:22343:6413;sequence=TAGTGTTATTTTAGATGAAAAGCAAACAAAAAAGAGTTTAATTACAAATTTAGAATAATTTTATAAATCAAAACTTGTTGAAAATCAACCA;start=379771;subtype=MAC;support_ref=236;support_variant=2;type=CRYPTIC;
scaffold51_6_with_IES	MILORD	internal_eliminated_sequence	381415	381480	.	.	.	ID=MILORD.6.381415.381480;Name=MILORD.6.381415.381480;bounded_by_ta=TRUE;common_boundary=None;end=381480;ies_id=IESPGM.PTET51.1.6.368783;ies_left_dist=2534;ies_min_dist=2534;ies_right_dist=2579;junction_seq=agataataacataaaTAcataagagttggttc;read_names=J00121:27:H3GGKBBXX:5:1225:22901:41106;sequence=TATCATTTTCTCAAATTTTTTTTAATTTATTACATTGTTGGAATATCCTTTACATTTTTACCATAG;start=381415;subtype=MAC;support_ref=106;support_variant=1;type=CRYPTIC;
scaffold51_6_with_IES	MILORD	internal_eliminated_sequence	383949	384059	.	.	.	ID=MILORD.6.383949.384059;Name=MILORD.6.383949.384059;bounded_by_ta=TRUE;common_boundary=Both;end=384059;ies_id=IESPGM.PTET51.1.6.368783;ies_left_dist=0;ies_min_dist=0;ies_right_dist=0;junction_seq=ttcaatgtgagtggaTAacattgcacacttac;read_names=J00121:27:H3GGKBBXX:5:1226:23480:4655,J00121:27:H3GGKBBXX:5:1107:8948:12743,J00121:27:H3GGKBBXX:5:1106:27214:38275,J00121:27:H3GGKBBXX:5:2210:4919:43286,J00121:27:H3GGKBBXX:5:2216:23165:40121,J00121:27:H3GGKBBXX:5:1127:11485:40807,J00121:27:H3GGKBBXX:5:1107:26342:34899,J00121:27:H3GGKBBXX:5:2209:11951:40069,J00121:27:H3GGKBBXX:5:2112:28026:12532,J00121:27:H3GGKBBXX:5:1201:4462:11794,J00121:27:H3GGKBBXX:5:2113:28869:12691,J00121:27:H3GGKBBXX:5:1205:16386:31892,J00121:27:H3GGKBBXX:5:1210:4584:26424,J00121:27:H3GGKBBXX:5:1102:22922:30556,J00121:27:H3GGKBBXX:5:2227:16528:17298,J00121:27:H3GGKBBXX:5:1128:13829:20709,J00121:27:H3GGKBBXX:5:2109:7243:2193,J00121:27:H3GGKBBXX:5:2215:10835:3213,J00121:27:H3GGKBBXX:5:1216:8714:9350,J00121:27:H3GGKBBXX:5:1108:9222:33510,J00121:27:H3GGKBBXX:5:1227:4482:12392,J00121:27:H3GGKBBXX:5:2207:30107:11214;sequence=TAAAGTCAAAAAATAACATTTTCATTTAATTAAAAAATATATTAAATTAAAGAAATAATATATTTCTACCTAATTGTTAATTAGAAGATCAAAAATTAAAAATATTAACTG;start=383949;subtype=IES;support_ref=0;support_variant=22;type=IES;
scaffold51_6_with_IES	MILORD	internal_eliminated_sequence	387562	387646	.	.	.	ID=MILORD.6.387562.387646;Name=MILORD.6.387562.387646;bounded_by_ta=TRUE;common_boundary=Both;end=387646;ies_id=IESPGM.PTET51.1.6.372285;ies_left_dist=0;ies_min_dist=0;ies_right_dist=0;junction_seq=aaaatgaaataatatTActttcctcattgcat;read_names=J00121:27:H3GGKBBXX:5:1218:15950:39225,J00121:27:H3GGKBBXX:5:1208:21876:1420,J00121:27:H3GGKBBXX:5:1218:15909:39260,J00121:27:H3GGKBBXX:5:2212:16843:10422,J00121:27:H3GGKBBXX:5:2221:7963:41423,J00121:27:H3GGKBBXX:5:2219:21887:42900,J00121:27:H3GGKBBXX:5:2213:10419:39312,J00121:27:H3GGKBBXX:5:2222:29579:40789,J00121:27:H3GGKBBXX:5:2116:14255:24999,J00121:27:H3GGKBBXX:5:1108:18355:36147,J00121:27:H3GGKBBXX:5:2112:3163:23188,J00121:27:H3GGKBBXX:5:2101:19157:33457,J00121:27:H3GGKBBXX:5:1128:12073:34090,J00121:27:H3GGKBBXX:5:1126:28950:3723,J00121:27:H3GGKBBXX:5:1127:26159:1912,J00121:27:H3GGKBBXX:5:1219:16366:38046,J00121:27:H3GGKBBXX:5:1103:28351:2017,J00121:27:H3GGKBBXX:5:2113:8085:3829,J00121:27:H3GGKBBXX:5:1203:18264:14678,J00121:27:H3GGKBBXX:5:2225:10602:12409,J00121:27:H3GGKBBXX:5:1209:19999:3899,J00121:27:H3GGKBBXX:5:2214:28229:43867,J00121:27:H3GGKBBXX:5:1118:7628:3459,J00121:27:H3GGKBBXX:5:1127:25976:40420,J00121:27:H3GGKBBXX:5:1110:12002:45256,J00121:27:H3GGKBBXX:5:2126:5690:3231,J00121:27:H3GGKBBXX:5:2201:6816:30222,J00121:27:H3GGKBBXX:5:1115:10084:8137,J00121:27:H3GGKBBXX:5:1111:6096:23030,J00121:27:H3GGKBBXX:5:1111:5619:40702,J00121:27:H3GGKBBXX:5:1208:23693:8611,J00121:27:H3GGKBBXX:5:1124:15006:3160,J00121:27:H3GGKBBXX:5:1128:31193:4092,J00121:27:H3GGKBBXX:5:1117:9262:3829,J00121:27:H3GGKBBXX:5:2117:13047:7328,J00121:27:H3GGKBBXX:5:2225:15341:41299,J00121:27:H3GGKBBXX:5:1220:29274:34811,J00121:27:H3GGKBBXX:5:1212:29934:36517,J00121:27:H3GGKBBXX:5:2223:8765:41299,J00121:27:H3GGKBBXX:5:1228:6502:3196,J00121:27:H3GGKBBXX:5:2218:14093:40403,J00121:27:H3GGKBBXX:5:1126:14773:12110,J00121:27:H3GGKBBXX:5:1203:28209:3283,J00121:27:H3GGKBBXX:5:2101:14377:27567,J00121:27:H3GGKBBXX:5:2227:12063:20076,J00121:27:H3GGKBBXX:5:2228:10977:7926,J00121:27:H3GGKBBXX:5:1127:5091:19074,J00121:27:H3GGKBBXX:5:2111:20314:41581,J00121:27:H3GGKBBXX:5:2218:11403:21078,J00121:27:H3GGKBBXX:5:2107:26819:21377,J00121:27:H3GGKBBXX:5:2215:8197:10247;sequence=TACAGTAGATTATAATTACAAATTTAAATATTTATTAATTGTTACTAATAAATTAATAGAATATTTAGAAAATTGCCGCGTTCTA;start=387562;subtype=IES;support_ref=74;support_variant=51;type=IES;
scaffold51_6_with_IES	MILORD	internal_eliminated_sequence	388789	388816	.	.	.	ID=MILORD.6.388789.388816;Name=MILORD.6.388789.388816;bounded_by_ta=TRUE;common_boundary=Both;end=388816;ies_id=IESPGM.PTET51.1.6.373427;ies_left_dist=0;ies_min_dist=0;ies_right_dist=0;junction_seq=aatttcttattctctTActtttgtatcctatt;read_names=J00121:27:H3GGKBBXX:5:1104:28493:7046,J00121:27:H3GGKBBXX:5:1124:27610:33967,J00121:27:H3GGKBBXX:5:1108:15605:29835,J00121:27:H3GGKBBXX:5:1220:29203:22309,J00121:27:H3GGKBBXX:5:2108:29691:27479,J00121:27:H3GGKBBXX:5:2215:32370:9332,J00121:27:H3GGKBBXX:5:2220:19370:45326,J00121:27:H3GGKBBXX:5:2122:31345:41598,J00121:27:H3GGKBBXX:5:1105:3244:25333,J00121:27:H3GGKBBXX:5:2210:6279:6501,J00121:27:H3GGKBBXX:5:1116:23064:8682,J00121:27:H3GGKBBXX:5:1122:17980:21606,J00121:27:H3GGKBBXX:5:1220:9008:11935,J00121:27:H3GGKBBXX:5:2228:29132:35444,J00121:27:H3GGKBBXX:5:1125:23754:30837,J00121:27:H3GGKBBXX:5:2223:31517:9649,J00121:27:H3GGKBBXX:5:2211:18710:17667,J00121:27:H3GGKBBXX:5:1120:14945:39207,J00121:27:H3GGKBBXX:5:2227:30553:5657,J00121:27:H3GGKBBXX:5:1208:17716:47137,J00121:27:H3GGKBBXX:5:2102:5751:14801,J00121:27:H3GGKBBXX:5:1106:26585:42108,J00121:27:H3GGKBBXX:5:2102:20303:9877,J00121:27:H3GGKBBXX:5:1102:28513:13869,J00121:27:H3GGKBBXX:5:1120:11495:8752,J00121:27:H3GGKBBXX:5:1101:27072:35356,J00121:27:H3GGKBBXX:5:1117:12276:38943,J00121:27:H3GGKBBXX:5:2227:12642:29800,J00121:27:H3GGKBBXX:5:1202:9607:24437,J00121:27:H3GGKBBXX:5:2217:26951:33774,J00121:27:H3GGKBBXX:5:1209:14610:10247,J00121:27:H3GGKBBXX:5:1117:2006:35180,J00121:27:H3GGKBBXX:5:1117:15077:10880,J00121:27:H3GGKBBXX:5:1207:8379:32965,J00121:27:H3GGKBBXX:5:1210:27194:32543,J00121:27:H3GGKBBXX:5:1228:17716:33035,J00121:27:H3GGKBBXX:5:2201:4767:7679,J00121:27:H3GGKBBXX:5:2104:6553:14080,J00121:27:H3GGKBBXX:5:2217:19938:9209,J00121:27:H3GGKBBXX:5:1201:13423:3336,J00121:27:H3GGKBBXX:5:1220:17614:45097,J00121:27:H3GGKBBXX:5:1203:23155:31382,J00121:27:H3GGKBBXX:5:1117:26849:34020,J00121:27:H3GGKBBXX:5:2209:12540:38416,J00121:27:H3GGKBBXX:5:1209:16386:37906,J00121:27:H3GGKBBXX:5:1214:26271:14027,J00121:27:H3GGKBBXX:5:1214:15219:11864,J00121:27:H3GGKBBXX:5:2203:24150:28780,J00121:27:H3GGKBBXX:5:1222:13514:2439,J00121:27:H3GGKBBXX:5:2113:7121:25333,J00121:27:H3GGKBBXX:5:1127:14742:5517,J00121:27:H3GGKBBXX:5:1117:10795:34336,J00121:27:H3GGKBBXX:5:1213:27590:46698,J00121:27:H3GGKBBXX:5:1222:10998:23751,J00121:27:H3GGKBBXX:5:2222:2037:17544,J00121:27:H3GGKBBXX:5:1101:7050:11952,J00121:27:H3GGKBBXX:5:1111:25865:40719,J00121:27:H3GGKBBXX:5:2214:19898:5728,J00121:27:H3GGKBBXX:5:1220:11038:19074,J00121:27:H3GGKBBXX:5:1117:5873:13992,J00121:27:H3GGKBBXX:5:1119:17604:37519,J00121:27:H3GGKBBXX:5:2110:12936:40789,J00121:27:H3GGKBBXX:5:1220:15382:47946,J00121:27:H3GGKBBXX:5:1123:7852:10387,J00121:27:H3GGKBBXX:5:2202:30198:14924,J00121:27:H3GGKBBXX:5:1103:26372:26441;sequence=TATAGTCTCAAAGCTTAGGTTTGATCGA;start=388789;subtype=IES;support_ref=3;support_variant=66;type=IES;
scaffold51_6_with_IES	MILORD	internal_eliminated_sequence	395073	395200	.	.	.	ID=MILORD.6.395073.395200;Name=MILORD.6.395073.395200;bounded_by_ta=TRUE;common_boundary=Both;end=395200;ies_id=IESPGM.PTET51.1.6.379683;ies_left_dist=0;ies_min_dist=0;ies_right_dist=0;junction_seq=ctctaggaagtaaatTAattattcttgacata;read_names=J00121:27:H3GGKBBXX:5:1204:10510:39119,J00121:27:H3GGKBBXX:5:2105:6116:7521,J00121:27:H3GGKBBXX:5:2214:12114:10317,J00121:27:H3GGKBBXX:5:2213:22293:20674,J00121:27:H3GGKBBXX:5:2101:8887:22555,J00121:27:H3GGKBBXX:5:2119:17503:29712,J00121:27:H3GGKBBXX:5:2210:24698:48087,J00121:27:H3GGKBBXX:5:2203:4513:27742,J00121:27:H3GGKBBXX:5:2206:12723:46750,J00121:27:H3GGKBBXX:5:1120:21988:34037,J00121:27:H3GGKBBXX:5:2110:25337:16770,J00121:27:H3GGKBBXX:5:1102:19958:35761,J00121:27:H3GGKBBXX:5:1123:27783:39682,J00121:27:H3GGKBBXX:5:1228:21268:1666,J00121:27:H3GGKBBXX:5:2120:5294:23962,J00121:27:H3GGKBBXX:5:2206:23409:22502,J00121:27:H3GGKBBXX:5:1201:8379:47524,J00121:27:H3GGKBBXX:5:2217:5893:34213,J00121:27:H3GGKBBXX:5:2115:25986:1156,J00121:27:H3GGKBBXX:5:2124:30076:16225,J00121:27:H3GGKBBXX:5:2228:8369:10229,J00121:27:H3GGKBBXX:5:2212:16721:7117,J00121:27:H3GGKBBXX:5:2220:17908:33229,J00121:27:H3GGKBBXX:5:1124:20598:12181,J00121:27:H3GGKBBXX:5:1112:19593:36921,J00121:27:H3GGKBBXX:5:1217:10318:2035,J00121:27:H3GGKBBXX:5:2125:15057:43585,J00121:27:H3GGKBBXX:5:2211:19624:48685,J00121:27:H3GGKBBXX:5:1123:30431:27250,J00121:27:H3GGKBBXX:5:2213:14976:46891,J00121:27:H3GGKBBXX:5:2206:23632:22538,J00121:27:H3GGKBBXX:5:1202:3965:32349,J00121:27:H3GGKBBXX:5:1107:11119:13341,J00121:27:H3GGKBBXX:5:1113:17980:42917,J00121:27:H3GGKBBXX:5:1106:13616:14783,J00121:27:H3GGKBBXX:5:1202:15859:42829,J00121:27:H3GGKBBXX:5:2215:16731:2000;sequence=TATGGATAAATTCAATAATTTTCATTATTTATTTCGAAAAATTATTTGTTTACTCACACTGATTAATAAATTTTATTCAATAATCTTCTCATTTTCAAAAAAATTAACATAAGACTCTTCATTAGCTA;start=395073;subtype=IES;support_ref=84;support_variant=37;type=IES;
scaffold51_6_with_IES	MILORD	internal_eliminated_sequence	395475	396615	.	.	.	ID=MILORD.6.395475.396615;Name=MILORD.6.395475.396615;bounded_by_ta=TRUE;common_boundary=None;end=396615;ies_id=IESPGM.PTET51.1.6.380144;ies_left_dist=187;ies_min_dist=187;ies_right_dist=-347;junction_seq=aattaaataattagtTAaattataaattaata;read_names=J00121:27:H3GGKBBXX:5:2221:24109:41018,J00121:27:H3GGKBBXX:5:2221:24089:41088;sequence=TATTTACAAATCTCTTTGTTAAATTCTTAAAGTCATAAGCCTTATGAAATGTTTTTATAGATAATTATTTGTGGAACCTTTCAATAATTTTTCTGCTACAAGAGCAGTCATAGAATTTATTGCCATCCTAGTTTAATTTTAAAAATTAATTGTTTAAGCTATTAGAATTGAATCATTTCGTCCTAAGTACATTCACAATTTCATTCAATAATTTTTTTTAATAAAAAGAGTTTATTATCTCTTTTATATGAAATTTAGTTTCATAATTATACAAGAATTATGTAAAATTAAGAAAATAGGTAATAATGCCATTAATTATTTAATGAAAATAAAGCAAGAAAAACTTAATTTAAATTTGAACATCTCAAAAAAATGACAATATTTTCTCATAAAAAACCATGCAAAAATTTGCTCTTCGAAAATAATATATAAATAATTAATGTCATTTAAGAGATTAGAAGATTCCTCTAAACTTTAGATGAATCTTATTTCACTAATTAAGATTTTAATTTTGATTTACGTATGTCATTGTTTATTAATGACATGTAATTGATCTTAAGTGACATATTTGCAACTATTTTGTATAAGAAAGAAATCTTTAAATTTTTTGAATTATTTATTTAAACATTTTTTAAATATCTTCATAAATTTAATAAAATATTTAGAAAATATAGTATAAAATATTAAAAAAAAAATAATAAAACAATTAAAGAAAAACATATAAATTATAACTTTCAATATTTTTCATATAAAATTAATGAAAATTTACTAAAAAATAAATGTTGATTTTGCTATATTAGTGGATAGCAAAATAAGCCTGAATCGCATTGCATATTCAATTAAAATCATCTTTTTCCAACATATTTAATCAAGAAAATAATATTGAGGGTGATTTAACAAAGATATTAAAGCTTTTTAAGTATTGAATTCATATACGAATTCAATACTTAATATTATTTCTTAATAGGAATCTTTTTAATAAAGATGCAGATCTTAGATTGATCCATAATTTCAATGACATAGCTTAAGAAAATTCATATAATTTAAATCTTGATAAGTATTAGAAAATGCTTTATTAAGCTTGGATACCTTTTTCAATTTAATAGTTTGAATATTTATTTTCTTTAGATTTATCAAAAAA;start=395475;subtype=EXTERNAL;support_ref=131;support_variant=2;type=ALTERNATIVE;
scaffold51_6_with_IES	MILORD	internal_eliminated_sequence	395475	397526	.	.	.	ID=MILORD.6.395475.397526;Name=MILORD.6.395475.397526;bounded_by_ta=TRUE;common_boundary=None;end=397526;ies_id=IESPGM.PTET51.1.6.380144;ies_left_dist=187;ies_min_dist=187;ies_right_dist=-1258;junction_seq=aattaaataattagtTAtaaaatggcaaatat;read_names=J00121:27:H3GGKBBXX:5:1223:4594:5552;sequence=TATTTACAAATCTCTTTGTTAAATTCTTAAAGTCATAAGCCTTATGAAATGTTTTTATAGATAATTATTTGTGGAACCTTTCAATAATTTTTCTGCTACAAGAGCAGTCATAGAATTTATTGCCATCCTAGTTTAATTTTAAAAATTAATTGTTTAAGCTATTAGAATTGAATCATTTCGTCCTAAGTACATTCACAATTTCATTCAATAATTTTTTTTAATAAAAAGAGTTTATTATCTCTTTTATATGAAATTTAGTTTCATAATTATACAAGAATTATGTAAAATTAAGAAAATAGGTAATAATGCCATTAATTATTTAATGAAAATAAAGCAAGAAAAACTTAATTTAAATTTGAACATCTCAAAAAAATGACAATATTTTCTCATAAAAAACCATGCAAAAATTTGCTCTTCGAAAATAATATATAAATAATTAATGTCATTTAAGAGATTAGAAGATTCCTCTAAACTTTAGATGAATCTTATTTCACTAATTAAGATTTTAATTTTGATTTACGTATGTCATTGTTTATTAATGACATGTAATTGATCTTAAGTGACATATTTGCAACTATTTTGTATAAGAAAGAAATCTTTAAATTTTTTGAATTATTTATTTAAACATTTTTTAAATATCTTCATAAATTTAATAAAATATTTAGAAAATATAGTATAAAATATTAAAAAAAAAATAATAAAACAATTAAAGAAAAACATATAAATTATAACTTTCAATATTTTTCATATAAAATTAATGAAAATTTACTAAAAAATAAATGTTGATTTTGCTATATTAGTGGATAGCAAAATAAGCCTGAATCGCATTGCATATTCAATTAAAATCATCTTTTTCCAACATATTTAATCAAGAAAATAATATTGAGGGTGATTTAACAAAGATATTAAAGCTTTTTAAGTATTGAATTCATATACGAATTCAATACTTAATATTATTTCTTAATAGGAATCTTTTTAATAAAGATGCAGATCTTAGATTGATCCATAATTTCAATGACATAGCTTAAGAAAATTCATATAATTTAAATCTTGATAAGTATTAGAAAATGCTTTATTAAGCTTGGATACCTTTTTCAATTTAATAGTTTGAATATTTATTTTCTTTAGATTTATCAAAAAATAAATTATAAATTAATATTAAATTATTTTGATAATTATTTATAACAATAATTACTCAATCATTTTTTGTTCATTGTCCCTCCATATTTTACTTTTCCTAATAAAAACTCACAAACAGCCACAGGTGCTTTTTCTTTCATTTCATCCAATGAAATCCACTTTTAATCAGTTGAATCTTCGAAACACACTAAAAAATCTACTCTTCCATTATCGTGTCTAACTTGTTTGACTTAACAAGGTTTACTTTTTCTTGGCTTATGAGGACCATTTCCTGTATTATTGTTAAGCACATTATCAACATCTTTCTATATTTACTATTGTTTTGGTTTATCTGAAATTTTTTCTTGAGGCTTTTCAATAATTTTTTCAGTTTTCTCAACTTTATCCACTTTGTCATTTGACCTTTTTTCTTTTTTTTGTTCCTCTAATTTTTTCCCATTATTGTTTTGATTGATAATTTAAGTGTCTTGTTTTATATGTTTTTGAGGTTTAGGTTCTTGAGGGTCATGCCCTAATTGTTTTAATTCATAATCATGGACTAGAACCAGCATTTCAGGAGTTAATTGAGTCATGGGTTCAATTGATACTGAGTTGTTACTCCATCTGAACTTATACATGATGGCTTCAGGTTCAATCTTTTTCTTCAATAATTCAACAGGATGTTTTGAATTCATAATAGATAAATTAATTATTAAGAGAAGGCTCTATCAATGTTTATGTAGGACAATTATTGCAATGGTTTATCAAAATATTATATAACATTTATTGTTTAATTTTAGTTTGAGTTTCATAAAAAAAATACACAATATTTGAAATAATAAATAATTTTATAATTTCTTTTTTCACTTCTATAATCTGGTTATAATATTTGTTTATTTTATTTATAATCTTTAAAAAATTGAATAATTTAAA;start=395475;subtype=EXTERNAL;support_ref=131;support_variant=1;type=ALTERNATIVE;
scaffold51_6_with_IES	MILORD	internal_eliminated_sequence	395662	395706	.	.	.	ID=MILORD.6.395662.395706;Name=MILORD.6.395662.395706;bounded_by_ta=TRUE;common_boundary=LEFT;end=395706;ies_id=IESPGM.PTET51.1.6.380144;ies_left_dist=0;ies_min_dist=0;ies_right_dist=562;junction_seq=tcatttcgtcctaagTAttatctcttttatat;read_names=J00121:27:H3GGKBBXX:5:1101:3975:38943;sequence=TACATTCACAATTTCATTCAATAATTTTTTTTAATAAAAAGAGTT;start=395662;subtype=PARTIAL_INTERNAL;support_ref=47;support_variant=1;type=ALTERNATIVE;
scaffold51_6_with_IES	MILORD	internal_eliminated_sequence	395662	396268	.	.	.	ID=MILORD.6.395662.396268;Name=MILORD.6.395662.396268;bounded_by_ta=TRUE;common_boundary=Both;end=396268;ies_id=IESPGM.PTET51.1.6.380144;ies_left_dist=0;ies_min_dist=0;ies_right_dist=0;junction_seq=tcatttcgtcctaagTAttagtggatagcaaa;read_names=J00121:27:H3GGKBBXX:5:1204:26301:45801,J00121:27:H3GGKBBXX:5:1204:25033:28586,J00121:27:H3GGKBBXX:5:1126:4310:36675,J00121:27:H3GGKBBXX:5:1104:4493:35409,J00121:27:H3GGKBBXX:5:1224:20050:27584,J00121:27:H3GGKBBXX:5:2214:24708:34459,J00121:27:H3GGKBBXX:5:2224:19918:43111,J00121:27:H3GGKBBXX:5:1104:4868:14607,J00121:27:H3GGKBBXX:5:2111:26129:27180,J00121:27:H3GGKBBXX:5:2207:14864:47717,J00121:27:H3GGKBBXX:5:1111:7567:15698,J00121:27:H3GGKBBXX:5:2218:16904:10950,J00121:27:H3GGKBBXX:5:2203:17462:31013,J00121:27:H3GGKBBXX:5:1221:14296:10335,J00121:27:H3GGKBBXX:5:1213:18314:13007,J00121:27:H3GGKBBXX:5:2218:15615:43533,J00121:27:H3GGKBBXX:5:1120:27194:14572,J00121:27:H3GGKBBXX:5:1219:6735:13799,J00121:27:H3GGKBBXX:5:2111:21298:5622,J00121:27:H3GGKBBXX:5:1119:17381:22573,J00121:27:H3GGKBBXX:5:1120:8450:1894,J00121:27:H3GGKBBXX:5:1206:6969:13289,J00121:27:H3GGKBBXX:5:2220:7436:4813,J00121:27:H3GGKBBXX:5:1112:8440:41792,J00121:27:H3GGKBBXX:5:2208:23115:35040,J00121:27:H3GGKBBXX:5:2120:21978:21113,J00121:27:H3GGKBBXX:5:1123:14194:39875,J00121:27:H3GGKBBXX:5:1123:19228:26476,J00121:27:H3GGKBBXX:5:1218:25307:46645,J00121:27:H3GGKBBXX:5:2221:30401:5675,J00121:27:H3GGKBBXX:5:1217:28625:25246,J00121:27:H3GGKBBXX:5:1122:9891:36253,J00121:27:H3GGKBBXX:5:1109:28077:19724,J00121:27:H3GGKBBXX:5:2117:3691:36095,J00121:27:H3GGKBBXX:5:2213:20111:44746,J00121:27:H3GGKBBXX:5:1204:10318:16102,J00121:27:H3GGKBBXX:5:2206:10338:3864,J00121:27:H3GGKBBXX:5:2211:18467:14010,J00121:27:H3GGKBBXX:5:1224:27255:11126,J00121:27:H3GGKBBXX:5:2123:13139:19584,J00121:27:H3GGKBBXX:5:2211:12043:41950;sequence=TACATTCACAATTTCATTCAATAATTTTTTTTAATAAAAAGAGTTTATTATCTCTTTTATATGAAATTTAGTTTCATAATTATACAAGAATTATGTAAAATTAAGAAAATAGGTAATAATGCCATTAATTATTTAATGAAAATAAAGCAAGAAAAACTTAATTTAAATTTGAACATCTCAAAAAAATGACAATATTTTCTCATAAAAAACCATGCAAAAATTTGCTCTTCGAAAATAATATATAAATAATTAATGTCATTTAAGAGATTAGAAGATTCCTCTAAACTTTAGATGAATCTTATTTCACTAATTAAGATTTTAATTTTGATTTACGTATGTCATTGTTTATTAATGACATGTAATTGATCTTAAGTGACATATTTGCAACTATTTTGTATAAGAAAGAAATCTTTAAATTTTTTGAATTATTTATTTAAACATTTTTTAAATATCTTCATAAATTTAATAAAATATTTAGAAAATATAGTATAAAATATTAAAAAAAAAATAATAAAACAATTAAAGAAAAACATATAAATTATAACTTTCAATATTTTTCATATAAAATTAATGAAAATTTACTAAAAAATAAATGTTGATTTTGCTA;start=395662;subtype=IES;support_ref=94;support_variant=41;type=IES;
scaffold51_6_with_IES	MILORD	internal_eliminated_sequence	397497	398312	.	.	.	ID=MILORD.6.397497.398312;Name=MILORD.6.397497.398312;bounded_by_ta=TRUE;common_boundary=None;end=398312;ies_id=IESPGM.PTET51.1.6.382023;ies_left_dist=678;ies_min_dist=61;ies_right_dist=61;junction_seq=tttgtttattttataTAaaatctgaaaaactt;read_names=J00121:27:H3GGKBBXX:5:2119:3133:15715;sequence=TATAATCTTTAAAAAATTGAATAATTTAAATATAAAATGGCAAATATACATAGATTGGGTGATAATAATGATTAGTAAAATAATTATCAGAACTTGGGGGGTAATGGAAGACAACAGATGATTTCTATATTCGGTAAGCAAATTCATTTAAAGATATCAAGGAGGGATGGATGCAGACCCAAGAGGTGAGAATTTTTTTGATATGTTGAAAAAATCATTCTGTCCAAGACTTAAACTTATTTCATTTACTACAATAGTCTCAGCATTGATTATAATTCTATACATCACAATGTTAGGAGTTGGAGGAATAAATATAGAAGATAAGACAGAAATGAGCTATAAACATGATCGATTTTTATCAGTTTATGAGAAAACCTTGAATGATTTTGGTGGAAATGATCCAGATGATGTTAAATCCAACTATGAAATTTTCAGATGGGTGACATCCTTACTCTTAGTTGGAGACTTCTATAATCTAATACTTGCGATCTTTATGATATTAATATGCTATTCGATATTAGAAGCCACATAAGGATTGAATTTAACATTAATAGTGTTTTTTGGGGCAGGAGCATGTGGTGCCCTATTTGGAGATTTGTGCAATATTTGCAAATACAGAACTTACTCTGAAACCTTTTCTTGCATATACGCTTGTGTAGGGTTCTTGATAGGAGTATATATTGCTTGATTAATCACTCAGTTTGGATTACTCGATAATAAACTATCAGTTTATCTAAGCTAATTGTAAATATAAAATCCATATTAGTTTAATAATTTATTTTAGTTTAAGAGATAAAATTGAACATGTAAAATATT;start=397497;subtype=OVERLAPPING;support_ref=108;support_variant=1;type=ALTERNATIVE;
scaffold51_6_with_IES	MILORD	internal_eliminated_sequence	397541	398393	.	.	.	ID=MILORD.6.397541.398393;Name=MILORD.6.397541.398393;bounded_by_ta=TRUE;common_boundary=None;end=398393;ies_id=IESPGM.PTET51.1.6.382023;ies_left_dist=634;ies_min_dist=20;ies_right_dist=-20;junction_seq=atataaaatggcaaaTAgtacataattctata;read_names=J00121:27:H3GGKBBXX:5:1209:6116:46733;sequence=TATACATAGATTGGGTGATAATAATGATTAGTAAAATAATTATCAGAACTTGGGGGGTAATGGAAGACAACAGATGATTTCTATATTCGGTAAGCAAATTCATTTAAAGATATCAAGGAGGGATGGATGCAGACCCAAGAGGTGAGAATTTTTTTGATATGTTGAAAAAATCATTCTGTCCAAGACTTAAACTTATTTCATTTACTACAATAGTCTCAGCATTGATTATAATTCTATACATCACAATGTTAGGAGTTGGAGGAATAAATATAGAAGATAAGACAGAAATGAGCTATAAACATGATCGATTTTTATCAGTTTATGAGAAAACCTTGAATGATTTTGGTGGAAATGATCCAGATGATGTTAAATCCAACTATGAAATTTTCAGATGGGTGACATCCTTACTCTTAGTTGGAGACTTCTATAATCTAATACTTGCGATCTTTATGATATTAATATGCTATTCGATATTAGAAGCCACATAAGGATTGAATTTAACATTAATAGTGTTTTTTGGGGCAGGAGCATGTGGTGCCCTATTTGGAGATTTGTGCAATATTTGCAAATACAGAACTTACTCTGAAACCTTTTCTTGCATATACGCTTGTGTAGGGTTCTTGATAGGAGTATATATTGCTTGATTAATCACTCAGTTTGGATTACTCGATAATAAACTATCAGTTTATCTAAGCTAATTGTAAATATAAAATCCATATTAGTTTAATAATTTATTTTAGTTTAAGAGATAAAATTGAACATGTAAAATATATAAAATCTGAAAAACTTATTAGTATATAAACCTAAAAATCTCATTTGGAATTGGTTGACAATATTTTTATTATATATTTAA;start=397541;subtype=EXTERNAL;support_ref=110;support_variant=1;type=ALTERNATIVE;
scaffold51_6_with_IES	MILORD	internal_eliminated_sequence	397809	397835	.	.	.	ID=MILORD.6.397809.397835;Name=MILORD.6.397809.397835;bounded_by_ta=TRUE;common_boundary=Both;end=397835;ies_id=IESPGM.PTET51.1.6.381684;ies_left_dist=0;ies_min_dist=0;ies_right_dist=0;junction_seq=agttggaggaataaaTAaacatgatcgatttt;read_names=J00121:27:H3GGKBBXX:5:1218:19735:20639,J00121:27:H3GGKBBXX:5:1113:5345:34565,J00121:27:H3GGKBBXX:5:2222:21998:43409,J00121:27:H3GGKBBXX:5:2211:19350:17157,J00121:27:H3GGKBBXX:5:1224:31558:30890,J00121:27:H3GGKBBXX:5:1120:13707:4040,J00121:27:H3GGKBBXX:5:1216:8542:18933,J00121:27:H3GGKBBXX:5:1128:21542:22713,J00121:27:H3GGKBBXX:5:1123:26971:4760,J00121:27:H3GGKBBXX:5:1222:5700:3565,J00121:27:H3GGKBBXX:5:2219:4655:13359,J00121:27:H3GGKBBXX:5:1226:10581:34846,J00121:27:H3GGKBBXX:5:2211:5122:37976,J00121:27:H3GGKBBXX:5:2113:14671:8066,J00121:27:H3GGKBBXX:5:2217:18122:40631,J00121:27:H3GGKBBXX:5:1101:27702:29554,J00121:27:H3GGKBBXX:5:2126:27529:36745,J00121:27:H3GGKBBXX:5:1126:18345:39014,J00121:27:H3GGKBBXX:5:1110:20395:35286,J00121:27:H3GGKBBXX:5:1115:25276:19654,J00121:27:H3GGKBBXX:5:2121:14296:48139,J00121:27:H3GGKBBXX:5:1223:19015:20410,J00121:27:H3GGKBBXX:5:2202:22932:23364,J00121:27:H3GGKBBXX:5:2102:28706:5833,J00121:27:H3GGKBBXX:5:1122:25215:14730,J00121:27:H3GGKBBXX:5:2113:5071:24841,J00121:27:H3GGKBBXX:5:2210:22424:21746,J00121:27:H3GGKBBXX:5:1224:8866:24349,J00121:27:H3GGKBBXX:5:1209:13656:22801,J00121:27:H3GGKBBXX:5:2225:11434:35163,J00121:27:H3GGKBBXX:5:2224:28513:2545,J00121:27:H3GGKBBXX:5:1120:14793:34934,J00121:27:H3GGKBBXX:5:1202:17706:41493,J00121:27:H3GGKBBXX:5:2119:31132:39084,J00121:27:H3GGKBBXX:5:1113:23926:20797,J00121:27:H3GGKBBXX:5:1113:29183:7046,J00121:27:H3GGKBBXX:5:2228:19065:18177,J00121:27:H3GGKBBXX:5:1208:17614:47067,J00121:27:H3GGKBBXX:5:1216:12763:15768,J00121:27:H3GGKBBXX:5:1112:24474:42003,J00121:27:H3GGKBBXX:5:2112:29528:43691,J00121:27:H3GGKBBXX:5:2109:19086:6290,J00121:27:H3GGKBBXX:5:1223:26585:47700,J00121:27:H3GGKBBXX:5:2108:24698:23434,J00121:27:H3GGKBBXX:5:2202:13941:28815,J00121:27:H3GGKBBXX:5:2222:27225:39770,J00121:27:H3GGKBBXX:5:2109:7831:36270,J00121:27:H3GGKBBXX:5:1128:23054:47524,J00121:27:H3GGKBBXX:5:1106:26260:2545,J00121:27:H3GGKBBXX:5:1113:5599:48157,J00121:27:H3GGKBBXX:5:1128:15666:22098,J00121:27:H3GGKBBXX:5:2221:14357:28235,J00121:27:H3GGKBBXX:5:1112:24211:49036,J00121:27:H3GGKBBXX:5:2212:30908:48016,J00121:27:H3GGKBBXX:5:1117:15960:6009,J00121:27:H3GGKBBXX:5:2208:22353:34600,J00121:27:H3GGKBBXX:5:1213:24789:29571,J00121:27:H3GGKBBXX:5:2208:6218:43603,J00121:27:H3GGKBBXX:5:2102:6309:33000,J00121:27:H3GGKBBXX:5:2221:26961:5376,J00121:27:H3GGKBBXX:5:2103:23693:33264,J00121:27:H3GGKBBXX:5:1202:6157:31962,J00121:27:H3GGKBBXX:5:1117:5589:35936,J00121:27:H3GGKBBXX:5:1119:10602:36288,J00121:27:H3GGKBBXX:5:1211:7395:14097,J00121:27:H3GGKBBXX:5:1211:9364:34565,J00121:27:H3GGKBBXX:5:2128:11058:22450,J00121:27:H3GGKBBXX:5:2223:30847:32543,J00121:27:H3GGKBBXX:5:2225:11211:32842,J00121:27:H3GGKBBXX:5:2105:14083:6027,J00121:27:H3GGKBBXX:5:1209:10713:45097,J00121:27:H3GGKBBXX:5:2124:26545:19953;sequence=TATAGAAGATAAGACAGAAATGAGCTA;start=397809;subtype=IES;support_ref=93;support_variant=72;type=IES;
scaffold51_6_with_IES	MILORD	internal_eliminated_sequence	398175	398373	.	.	.	ID=MILORD.6.398175.398373;Name=MILORD.6.398175.398373;bounded_by_ta=TRUE;common_boundary=Both;end=398373;ies_id=IESPGM.PTET51.1.6.382023;ies_left_dist=0;ies_min_dist=0;ies_right_dist=0;junction_seq=cttgataggagtataTAtttttattatatatt;read_names=J00121:27:H3GGKBBXX:5:2120:16447:27391,J00121:27:H3GGKBBXX:5:2111:31172:30398,J00121:27:H3GGKBBXX:5:1119:4716:40367,J00121:27:H3GGKBBXX:5:1221:26321:21535,J00121:27:H3GGKBBXX:5:1220:14519:12831,J00121:27:H3GGKBBXX:5:2203:17685:42267,J00121:27:H3GGKBBXX:5:2207:18497:40543,J00121:27:H3GGKBBXX:5:2227:29599:23839,J00121:27:H3GGKBBXX:5:2216:8613:47260,J00121:27:H3GGKBBXX:5:1211:15919:24823,J00121:27:H3GGKBBXX:5:2106:31213:39506,J00121:27:H3GGKBBXX:5:2104:12662:29905,J00121:27:H3GGKBBXX:5:1120:26068:25879,J00121:27:H3GGKBBXX:5:2211:18771:24454,J00121:27:H3GGKBBXX:5:2212:29274:41000,J00121:27:H3GGKBBXX:5:1209:15432:36077,J00121:27:H3GGKBBXX:5:2205:9557:49212,J00121:27:H3GGKBBXX:5:1117:17716:23434,J00121:27:H3GGKBBXX:5:2108:10216:41211,J00121:27:H3GGKBBXX:5:1106:8724:42917,J00121:27:H3GGKBBXX:5:2106:6015:38855,J00121:27:H3GGKBBXX:5:1125:14529:43937;sequence=TATTGCTTGATTAATCACTCAGTTTGGATTACTCGATAATAAACTATCAGTTTATCTAAGCTAATTGTAAATATAAAATCCATATTAGTTTAATAATTTATTTTAGTTTAAGAGATAAAATTGAACATGTAAAATATATAAAATCTGAAAAACTTATTAGTATATAAACCTAAAAATCTCATTTGGAATTGGTTGACAA;start=398175;subtype=IES;support_ref=88;support_variant=22;type=IES;
scaffold51_6_with_IES	MILORD	internal_eliminated_sequence	398175	398396	.	.	.	ID=MILORD.6.398175.398396;Name=MILORD.6.398175.398396;bounded_by_ta=TRUE;common_boundary=LEFT;end=398396;ies_id=IESPGM.PTET51.1.6.382023;ies_left_dist=0;ies_min_dist=0;ies_right_dist=-23;junction_seq=cttgataggagtataTAcataattctatattg;read_names=J00121:27:H3GGKBBXX:5:1202:29386:31382,J00121:27:H3GGKBBXX:5:2212:22658:34037;sequence=TATTGCTTGATTAATCACTCAGTTTGGATTACTCGATAATAAACTATCAGTTTATCTAAGCTAATTGTAAATATAAAATCCATATTAGTTTAATAATTTATTTTAGTTTAAGAGATAAAATTGAACATGTAAAATATATAAAATCTGAAAAACTTATTAGTATATAAACCTAAAAATCTCATTTGGAATTGGTTGACAATATTTTTATTATATATTTAATAG;start=398175;subtype=PARTIAL_EXTERNAL;support_ref=44;support_variant=2;type=ALTERNATIVE;
scaffold51_6_with_IES	MILORD	internal_eliminated_sequence	399524	399655	.	.	.	ID=MILORD.6.399524.399655;Name=MILORD.6.399524.399655;bounded_by_ta=TRUE;common_boundary=Both;end=399655;ies_id=IESPGM.PTET51.1.6.383173;ies_left_dist=0;ies_min_dist=0;ies_right_dist=0;junction_seq=gttgtacccaaaggtTAaatacccacaagtgt;read_names=J00121:27:H3GGKBBXX:5:2128:12763:31488,J00121:27:H3GGKBBXX:5:2214:17888:29044,J00121:27:H3GGKBBXX:5:2119:21795:5886,J00121:27:H3GGKBBXX:5:1119:31040:33264,J00121:27:H3GGKBBXX:5:1113:16660:39295,J00121:27:H3GGKBBXX:5:1102:17908:37519,J00121:27:H3GGKBBXX:5:1106:19786:34934,J00121:27:H3GGKBBXX:5:2228:11860:17720,J00121:27:H3GGKBBXX:5:2211:24911:23593,J00121:27:H3GGKBBXX:5:2115:27285:42407,J00121:27:H3GGKBBXX:5:1107:12581:4655,J00121:27:H3GGKBBXX:5:1201:29812:17561,J00121:27:H3GGKBBXX:5:1117:2169:6976,J00121:27:H3GGKBBXX:5:1202:17340:32244,J00121:27:H3GGKBBXX:5:1111:12063:35022,J00121:27:H3GGKBBXX:5:1122:24119:32209,J00121:27:H3GGKBBXX:5:2220:23155:23681,J00121:27:H3GGKBBXX:5:2224:9851:30837;sequence=TATAATTTAAATAACTTATATTCCATTACTGTAAGAATCAACTTATTATTTTAGGATTTCTAAATTATAAAAATAATTAAATAACATATAAATAACTTCATTTACATAAGAAAAGTCTTTAAAGTAATTGTA;start=399524;subtype=IES;support_ref=90;support_variant=18;type=IES;
scaffold51_6_with_IES	MILORD	internal_eliminated_sequence	399550	399653	.	.	.	ID=MILORD.6.399550.399653;Name=MILORD.6.399550.399653;bounded_by_ta=TRUE;common_boundary=None;end=399653;ies_id=IESPGM.PTET51.1.6.383173;ies_left_dist=-26;ies_min_dist=2;ies_right_dist=2;junction_seq=taacttatattccatTAtaaatacccacaagt;read_names=J00121:27:H3GGKBBXX:5:1123:24241:13570,J00121:27:H3GGKBBXX:5:1112:6248:40948;sequence=TACTGTAAGAATCAACTTATTATTTTAGGATTTCTAAATTATAAAAATAATTAAATAACATATAAATAACTTCATTTACATAAGAAAAGTCTTTAAAGTAATTG;start=399550;subtype=INTERNAL;support_ref=98;support_variant=2;type=ALTERNATIVE;
scaffold51_6_with_IES	MILORD	internal_eliminated_sequence	406280	406306	.	.	.	ID=MILORD.6.406280.406306;Name=MILORD.6.406280.406306;bounded_by_ta=TRUE;common_boundary=Both;end=406306;ies_id=IESPGM.PTET51.1.6.389797;ies_left_dist=0;ies_min_dist=0;ies_right_dist=0;junction_seq=ggaacaaagttgggtTAttcagattaattgta;read_names=J00121:27:H3GGKBBXX:5:2218:21633:48825,J00121:27:H3GGKBBXX:5:1127:14489:14678,J00121:27:H3GGKBBXX:5:2226:10033:42126,J00121:27:H3GGKBBXX:5:1104:16782:32754,J00121:27:H3GGKBBXX:5:1128:4503:48825,J00121:27:H3GGKBBXX:5:1106:29457:3829,J00121:27:H3GGKBBXX:5:1225:28767:7697,J00121:27:H3GGKBBXX:5:2223:19187:20357,J00121:27:H3GGKBBXX:5:1121:20740:4233,J00121:27:H3GGKBBXX:5:2208:6827:9772,J00121:27:H3GGKBBXX:5:2213:6776:2053,J00121:27:H3GGKBBXX:5:1208:19136:8699,J00121:27:H3GGKBBXX:5:2208:26078:9684,J00121:27:H3GGKBBXX:5:1205:21826:47999,J00121:27:H3GGKBBXX:5:1211:8207:13394,J00121:27:H3GGKBBXX:5:2222:24901:29237,J00121:27:H3GGKBBXX:5:2112:22303:47419,J00121:27:H3GGKBBXX:5:1116:24211:23997,J00121:27:H3GGKBBXX:5:2222:6289:22415,J00121:27:H3GGKBBXX:5:2207:26565:17772,J00121:27:H3GGKBBXX:5:1102:29244:20726,J00121:27:H3GGKBBXX:5:2203:13951:32384,J00121:27:H3GGKBBXX:5:1209:5436:7715,J00121:27:H3GGKBBXX:5:2220:12499:2756,J00121:27:H3GGKBBXX:5:2207:20303:38504,J00121:27:H3GGKBBXX:5:1217:8694:18247,J00121:27:H3GGKBBXX:5:1221:6756:41686,J00121:27:H3GGKBBXX:5:1228:9678:33985,J00121:27:H3GGKBBXX:5:2125:11556:35761,J00121:27:H3GGKBBXX:5:2222:21410:6976,J00121:27:H3GGKBBXX:5:2228:25459:31083,J00121:27:H3GGKBBXX:5:2202:24972:35339,J00121:27:H3GGKBBXX:5:1222:7070:7767,J00121:27:H3GGKBBXX:5:2202:3599:32806,J00121:27:H3GGKBBXX:5:2213:23043:5657,J00121:27:H3GGKBBXX:5:1219:27854:39031,J00121:27:H3GGKBBXX:5:2117:13250:20480,J00121:27:H3GGKBBXX:5:2101:23125:36077,J00121:27:H3GGKBBXX:5:2222:16620:4690,J00121:27:H3GGKBBXX:5:1113:25428:36903,J00121:27:H3GGKBBXX:5:2206:19126:20428,J00121:27:H3GGKBBXX:5:1215:7486:9508,J00121:27:H3GGKBBXX:5:2123:10176:1578,J00121:27:H3GGKBBXX:5:1212:20963:38240,J00121:27:H3GGKBBXX:5:1222:26474:48456,J00121:27:H3GGKBBXX:5:1205:4980:26476,J00121:27:H3GGKBBXX:5:1109:17452:21289,J00121:27:H3GGKBBXX:5:2216:19816:31329,J00121:27:H3GGKBBXX:5:2220:22617:7134,J00121:27:H3GGKBBXX:5:1125:5365:17438,J00121:27:H3GGKBBXX:5:2225:26524:28569,J00121:27:H3GGKBBXX:5:2116:7953:31453;sequence=TACAATAAAGAGACAACTTTTACACTA;start=406280;subtype=IES;support_ref=3;support_variant=52;type=IES;
scaffold51_6_with_IES	MILORD	internal_eliminated_sequence	407421	407702	.	.	.	ID=MILORD.6.407421.407702;Name=MILORD.6.407421.407702;bounded_by_ta=TRUE;common_boundary=Both;end=407702;ies_id=IESPGM.PTET51.1.6.390911;ies_left_dist=0;ies_min_dist=0;ies_right_dist=0;junction_seq=tctgttttacttagtTAcgatgagccaacaga;read_names=J00121:27:H3GGKBBXX:5:1207:3843:38574,J00121:27:H3GGKBBXX:5:2202:25834:20691,J00121:27:H3GGKBBXX:5:1109:28047:19460,J00121:27:H3GGKBBXX:5:2128:15960:22960,J00121:27:H3GGKBBXX:5:1217:10074:13078,J00121:27:H3GGKBBXX:5:1204:22668:27549,J00121:27:H3GGKBBXX:5:1120:15595:24366,J00121:27:H3GGKBBXX:5:2212:25388:47383,J00121:27:H3GGKBBXX:5:1211:10155:10440,J00121:27:H3GGKBBXX:5:2225:6674:45625,J00121:27:H3GGKBBXX:5:1111:24677:5323,J00121:27:H3GGKBBXX:5:2104:29102:17386,J00121:27:H3GGKBBXX:5:1126:31477:34020,J00121:27:H3GGKBBXX:5:1221:26474:30872,J00121:27:H3GGKBBXX:5:1214:7060:26213,J00121:27:H3GGKBBXX:5:1227:26210:43990,J00121:27:H3GGKBBXX:5:1216:7699:34495,J00121:27:H3GGKBBXX:5:2225:4432:3758,J00121:27:H3GGKBBXX:5:2128:19563:18405,J00121:27:H3GGKBBXX:5:2109:21278:6431,J00121:27:H3GGKBBXX:5:1211:24850:19337,J00121:27:H3GGKBBXX:5:2201:25804:25527,J00121:27:H3GGKBBXX:5:1210:19319:48896,J00121:27:H3GGKBBXX:5:2103:23632:14308;sequence=TACAGTGTTTGTAGACAGAATTTCTGAGATTGGATATTTAAAATGAAAAATTTTAATACTTATAATAAAGGGTTAATTGATCAAAAAAGTATTCGAATTATTTTAATAAAAATAGCCTTGAGGAAACTTATTTGATTTAAAACCATAAAATTGTATCTACCTTATTAATACTTTAGTATAATAATTTAAATATCCATTAATATAATTTATACTAAAATAATGTTTCTATAAACTTATAAATATTCTCAAAGCCCTATCACAAATTATTTATTGGTAGAGCTG;start=407421;subtype=IES;support_ref=50;support_variant=24;type=IES;
scaffold51_6_with_IES	MILORD	internal_eliminated_sequence	410488	410571	.	.	.	ID=MILORD.6.410488.410571;Name=MILORD.6.410488.410571;bounded_by_ta=TRUE;common_boundary=RIGHT;end=410571;ies_id=IESPGM.PTET51.1.6.393699;ies_left_dist=3;ies_min_dist=0;ies_right_dist=0;junction_seq=taattcagctagtgtTAcaatatgaatatcta;read_names=J00121:27:H3GGKBBXX:5:1111:24089:41932;sequence=TAATACAGCAGGTCTGAGATGATTTCTGAATAGTTGCTATTCTAAATTAATTAGGAGTAATACTAATGATAATAAATCTGAGTT;start=410488;subtype=PARTIAL_EXTERNAL;support_ref=15;support_variant=1;type=ALTERNATIVE;
scaffold51_6_with_IES	MILORD	internal_eliminated_sequence	410491	410571	.	.	.	ID=MILORD.6.410491.410571;Name=MILORD.6.410491.410571;bounded_by_ta=TRUE;common_boundary=Both;end=410571;ies_id=IESPGM.PTET51.1.6.393699;ies_left_dist=0;ies_min_dist=0;ies_right_dist=0;junction_seq=ttcagctagtgttaaTAcaatatgaatatcta;read_names=J00121:27:H3GGKBBXX:5:2227:22120:29729,J00121:27:H3GGKBBXX:5:1119:15574:36323,J00121:27:H3GGKBBXX:5:2119:31071:32508,J00121:27:H3GGKBBXX:5:2114:29315:18775,J00121:27:H3GGKBBXX:5:2124:22698:43216,J00121:27:H3GGKBBXX:5:1215:4087:45994,J00121:27:H3GGKBBXX:5:1119:18477:9209,J00121:27:H3GGKBBXX:5:1128:17066:24103,J00121:27:H3GGKBBXX:5:2120:23216:32297,J00121:27:H3GGKBBXX:5:2126:9100:1261,J00121:27:H3GGKBBXX:5:1212:22962:44236,J00121:27:H3GGKBBXX:5:1215:18456:4180,J00121:27:H3GGKBBXX:5:2105:20862:12286,J00121:27:H3GGKBBXX:5:1108:16315:7574,J00121:27:H3GGKBBXX:5:2122:26413:47084,J00121:27:H3GGKBBXX:5:2211:6248:44922,J00121:27:H3GGKBBXX:5:1217:24596:15100,J00121:27:H3GGKBBXX:5:1208:15402:8066,J00121:27:H3GGKBBXX:5:1125:7162:32894,J00121:27:H3GGKBBXX:5:2113:13646:4321,J00121:27:H3GGKBBXX:5:1120:30807:45871,J00121:27:H3GGKBBXX:5:1109:13464:17438,J00121:27:H3GGKBBXX:5:1204:8471:9491,J00121:27:H3GGKBBXX:5:2115:20862:7574,J00121:27:H3GGKBBXX:5:1125:17229:36798,J00121:27:H3GGKBBXX:5:2124:9668:37449,J00121:27:H3GGKBBXX:5:2225:28006:7152,J00121:27:H3GGKBBXX:5:2123:24688:38715,J00121:27:H3GGKBBXX:5:1112:24048:36095,J00121:27:H3GGKBBXX:5:1219:10805:16383,J00121:27:H3GGKBBXX:5:1202:24170:47524,J00121:27:H3GGKBBXX:5:1113:7791:43515,J00121:27:H3GGKBBXX:5:2101:25530:26494,J00121:27:H3GGKBBXX:5:1226:7364:13130,J00121:27:H3GGKBBXX:5:1110:19096:43972,J00121:27:H3GGKBBXX:5:1108:14103:31664,J00121:27:H3GGKBBXX:5:2119:5507:4215,J00121:27:H3GGKBBXX:5:1113:21552:10528,J00121:27:H3GGKBBXX:5:1201:8552:47788,J00121:27:H3GGKBBXX:5:1216:13311:42706,J00121:27:H3GGKBBXX:5:1205:19867:38205,J00121:27:H3GGKBBXX:5:1121:29965:13394,J00121:27:H3GGKBBXX:5:2215:18538:15504,J00121:27:H3GGKBBXX:5:1127:18690:28534,J00121:27:H3GGKBBXX:5:1115:6177:40930,J00121:27:H3GGKBBXX:5:2208:26565:27619,J00121:27:H3GGKBBXX:5:2213:3904:35374,J00121:27:H3GGKBBXX:5:1216:22536:8119,J00121:27:H3GGKBBXX:5:2224:17949:10264,J00121:27:H3GGKBBXX:5:1204:8186:40121,J00121:27:H3GGKBBXX:5:2110:28615:41124,J00121:27:H3GGKBBXX:5:2208:31801:7926,J00121:27:H3GGKBBXX:5:2103:29082:27690,J00121:27:H3GGKBBXX:5:1105:17574:31031,J00121:27:H3GGKBBXX:5:1115:20395:25298,J00121:27:H3GGKBBXX:5:1213:4716:18704,J00121:27:H3GGKBBXX:5:2224:4838:27989,J00121:27:H3GGKBBXX:5:1223:25966:36710,J00121:27:H3GGKBBXX:5:1208:9638:16788,J00121:27:H3GGKBBXX:5:2115:6654:27021,J00121:27:H3GGKBBXX:5:2104:3488:47067,J00121:27:H3GGKBBXX:5:2109:2118:23979,J00121:27:H3GGKBBXX:5:2215:3244:46293,J00121:27:H3GGKBBXX:5:2112:7933:31804,J00121:27:H3GGKBBXX:5:1225:5528:38328,J00121:27:H3GGKBBXX:5:1217:9912:36112;sequence=TACAGCAGGTCTGAGATGATTTCTGAATAGTTGCTATTCTAAATTAATTAGGAGTAATACTAATGATAATAAATCTGAGTT;start=410491;subtype=IES;support_ref=30;support_variant=66;type=IES;
scaffold51_6_with_IES	MILORD	internal_eliminated_sequence	412012	412112	.	.	.	ID=MILORD.6.412012.412112;Name=MILORD.6.412012.412112;bounded_by_ta=TRUE;common_boundary=Both;end=412112;ies_id=IESPGM.PTET51.1.6.395139;ies_left_dist=0;ies_min_dist=0;ies_right_dist=0;junction_seq=agtgtccataattgtTAtaatcatctcagtag;read_names=J00121:27:H3GGKBBXX:5:2111:21876:9895,J00121:27:H3GGKBBXX:5:2116:32268:24103,J00121:27:H3GGKBBXX:5:1202:12662:5323,J00121:27:H3GGKBBXX:5:1109:30442:26459,J00121:27:H3GGKBBXX:5:1111:7923:28516,J00121:27:H3GGKBBXX:5:2219:12337:47102,J00121:27:H3GGKBBXX:5:1222:24495:21993,J00121:27:H3GGKBBXX:5:1119:15564:33246,J00121:27:H3GGKBBXX:5:1210:12418:24278,J00121:27:H3GGKBBXX:5:2202:3579:15399,J00121:27:H3GGKBBXX:5:1112:17868:18177,J00121:27:H3GGKBBXX:5:2109:20527:20744,J00121:27:H3GGKBBXX:5:2110:15534:7591,J00121:27:H3GGKBBXX:5:2203:15453:27953,J00121:27:H3GGKBBXX:5:2223:29112:5798,J00121:27:H3GGKBBXX:5:2116:16112:21043,J00121:27:H3GGKBBXX:5:1210:10724:2000,J00121:27:H3GGKBBXX:5:2109:29092:39875,J00121:27:H3GGKBBXX:5:1109:22130:23874,J00121:27:H3GGKBBXX:5:1213:24657:44394,J00121:27:H3GGKBBXX:5:2214:2838:47911,J00121:27:H3GGKBBXX:5:1204:7263:48544,J00121:27:H3GGKBBXX:5:1211:9435:7468,J00121:27:H3GGKBBXX:5:1126:25185:37677,J00121:27:H3GGKBBXX:5:1214:10754:4092,J00121:27:H3GGKBBXX:5:1126:21876:20129,J00121:27:H3GGKBBXX:5:1208:23845:25509,J00121:27:H3GGKBBXX:5:1123:12834:17403,J00121:27:H3GGKBBXX:5:1103:11424:7961,J00121:27:H3GGKBBXX:5:2119:9881:12321,J00121:27:H3GGKBBXX:5:2106:7618:12480,J00121:27:H3GGKBBXX:5:2216:25033:12198,J00121:27:H3GGKBBXX:5:2225:14509:30046,J00121:27:H3GGKBBXX:5:1222:8481:46891,J00121:27:H3GGKBBXX:5:2220:10571:10106,J00121:27:H3GGKBBXX:5:1202:16478:32226,J00121:27:H3GGKBBXX:5:2103:20314:2580,J00121:27:H3GGKBBXX:5:2116:16072:22239,J00121:27:H3GGKBBXX:5:2211:15818:39699,J00121:27:H3GGKBBXX:5:2208:16843:26599,J00121:27:H3GGKBBXX:5:1221:7679:3864,J00121:27:H3GGKBBXX:5:1104:21166:19144;sequence=TATAGTTAATCTGTTTACTTTTATATAATATAAAGAGTTTTATTTCTTAATATATTAAGTTAAAATATAAATATAATTTGAAAAATATAATAAATCAATTA;start=412012;subtype=IES;support_ref=16;support_variant=42;type=IES;
scaffold51_6_with_IES	MILORD	internal_eliminated_sequence	416363	416449	.	.	.	ID=MILORD.6.416363.416449;Name=MILORD.6.416363.416449;bounded_by_ta=TRUE;common_boundary=Both;end=416449;ies_id=IESPGM.PTET51.1.6.399389;ies_left_dist=0;ies_min_dist=0;ies_right_dist=0;junction_seq=atacatttttcaagaTAtcagcagccaatctt;read_names=J00121:27:H3GGKBBXX:5:2223:5731:44236,J00121:27:H3GGKBBXX:5:1114:7649:4127,J00121:27:H3GGKBBXX:5:1114:7364:26846,J00121:27:H3GGKBBXX:5:2119:28564:39805,J00121:27:H3GGKBBXX:5:1225:14793:38451,J00121:27:H3GGKBBXX:5:1226:31933:28762,J00121:27:H3GGKBBXX:5:2212:14245:19249,J00121:27:H3GGKBBXX:5:2225:29264:3776,J00121:27:H3GGKBBXX:5:2208:17634:8312,J00121:27:H3GGKBBXX:5:2111:18862:6783,J00121:27:H3GGKBBXX:5:1108:29934:24700,J00121:27:H3GGKBBXX:5:1115:8521:17667,J00121:27:H3GGKBBXX:5:1223:18761:7802,J00121:27:H3GGKBBXX:5:1119:8521:17667,J00121:27:H3GGKBBXX:5:1213:11322:25685,J00121:27:H3GGKBBXX:5:1209:21115:26582,J00121:27:H3GGKBBXX:5:1122:16396:25791,J00121:27:H3GGKBBXX:5:1111:5386:39875,J00121:27:H3GGKBBXX:5:1205:26656:17825,J00121:27:H3GGKBBXX:5:1122:14164:34758,J00121:27:H3GGKBBXX:5:2204:6634:30784,J00121:27:H3GGKBBXX:5:2216:3183:44464,J00121:27:H3GGKBBXX:5:1119:31527:40614,J00121:27:H3GGKBBXX:5:1128:8785:13939,J00121:27:H3GGKBBXX:5:1117:3630:34547,J00121:27:H3GGKBBXX:5:1223:27326:22045,J00121:27:H3GGKBBXX:5:1210:26413:48597,J00121:27:H3GGKBBXX:5:2227:17604:9455,J00121:27:H3GGKBBXX:5:1101:28006:34829,J00121:27:H3GGKBBXX:5:1121:24708:40438,J00121:27:H3GGKBBXX:5:2126:14854:17456,J00121:27:H3GGKBBXX:5:1205:29031:15152,J00121:27:H3GGKBBXX:5:1119:7649:21289,J00121:27:H3GGKBBXX:5:2117:12571:18282,J00121:27:H3GGKBBXX:5:1101:28036:34776,J00121:27:H3GGKBBXX:5:2117:5720:12990,J00121:27:H3GGKBBXX:5:1101:15990:22696,J00121:27:H3GGKBBXX:5:1115:1113:9367,J00121:27:H3GGKBBXX:5:1103:15716:30802;sequence=TACAGCTTTGTTTAATTATCTATAATTATATTTATCATTAATTTTTTGTTAATAATAATATGTATCCATTTATATAATAAATTAGTG;start=416363;subtype=IES;support_ref=1;support_variant=39;type=IES;
scaffold51_6_with_IES	MILORD	internal_eliminated_sequence	419066	419156	.	.	.	ID=MILORD.6.419066.419156;Name=MILORD.6.419066.419156;bounded_by_ta=TRUE;common_boundary=Both;end=419156;ies_id=IESPGM.PTET51.1.6.402005;ies_left_dist=0;ies_min_dist=0;ies_right_dist=0;junction_seq=atgcatcaattgagtTAtaaccaacagaagcc;read_names=J00121:27:H3GGKBBXX:5:2207:23480:40209,J00121:27:H3GGKBBXX:5:1123:17249:47630,J00121:27:H3GGKBBXX:5:2217:20151:8242,J00121:27:H3GGKBBXX:5:2222:27539:7187,J00121:27:H3GGKBBXX:5:2118:2828:29923,J00121:27:H3GGKBBXX:5:1204:18446:31101,J00121:27:H3GGKBBXX:5:2109:14357:14273,J00121:27:H3GGKBBXX:5:1207:25834:24771,J00121:27:H3GGKBBXX:5:1206:23307:8717,J00121:27:H3GGKBBXX:5:2114:28412:30855,J00121:27:H3GGKBBXX:5:1109:29406:18089,J00121:27:H3GGKBBXX:5:2107:25692:12990,J00121:27:H3GGKBBXX:5:2212:16518:27127,J00121:27:H3GGKBBXX:5:1105:23196:46504,J00121:27:H3GGKBBXX:5:2224:13108:41159,J00121:27:H3GGKBBXX:5:1104:23409:27531,J00121:27:H3GGKBBXX:5:2108:18852:44535,J00121:27:H3GGKBBXX:5:1127:24850:26125,J00121:27:H3GGKBBXX:5:1107:4066:5024;sequence=TATAGTCAAAGATTTTTGGATTTACATAAATATTATTATTCAAAACTAAGTATTTTGATAAGATAAAAAGAGAGACTTACTAAATTTACTG;start=419066;subtype=IES;support_ref=4;support_variant=19;type=IES;
scaffold51_6_with_IES	MILORD	internal_eliminated_sequence	421948	421976	.	.	.	ID=MILORD.6.421948.421976;Name=MILORD.6.421948.421976;bounded_by_ta=TRUE;common_boundary=Both;end=421976;ies_id=IESPGM.PTET51.1.6.404796;ies_left_dist=0;ies_min_dist=0;ies_right_dist=0;junction_seq=ccaatcttttgcatgTActttcaatccactac;read_names=J00121:27:H3GGKBBXX:5:1211:6400:4145,J00121:27:H3GGKBBXX:5:2205:20628:41598,J00121:27:H3GGKBBXX:5:2101:18883:33088,J00121:27:H3GGKBBXX:5:2128:14093:37871,J00121:27:H3GGKBBXX:5:1206:23125:6396,J00121:27:H3GGKBBXX:5:1107:11657:2070,J00121:27:H3GGKBBXX:5:1202:3021:33879,J00121:27:H3GGKBBXX:5:2113:12611:3125,J00121:27:H3GGKBBXX:5:1101:13098:41387,J00121:27:H3GGKBBXX:5:2118:18548:14924,J00121:27:H3GGKBBXX:5:1212:6867:9455,J00121:27:H3GGKBBXX:5:2105:15676:46065,J00121:27:H3GGKBBXX:5:2215:31619:14291,J00121:27:H3GGKBBXX:5:1216:21440:20111,J00121:27:H3GGKBBXX:5:1123:28869:38574,J00121:27:H3GGKBBXX:5:1116:23358:15944,J00121:27:H3GGKBBXX:5:2214:14915:14185,J00121:27:H3GGKBBXX:5:1223:26494:42372,J00121:27:H3GGKBBXX:5:2108:22455:23206,J00121:27:H3GGKBBXX:5:1125:16285:30978,J00121:27:H3GGKBBXX:5:2113:12023:41317,J00121:27:H3GGKBBXX:5:2106:25104:42706,J00121:27:H3GGKBBXX:5:1213:25804:31681,J00121:27:H3GGKBBXX:5:2225:10470:14467,J00121:27:H3GGKBBXX:5:1112:16944:49071,J00121:27:H3GGKBBXX:5:1211:5731:4040,J00121:27:H3GGKBBXX:5:2218:13991:22995,J00121:27:H3GGKBBXX:5:2109:5365:16665,J00121:27:H3GGKBBXX:5:1114:28006:20902,J00121:27:H3GGKBBXX:5:1128:18639:22608,J00121:27:H3GGKBBXX:5:1122:13047:3952,J00121:27:H3GGKBBXX:5:2227:3163:43409,J00121:27:H3GGKBBXX:5:1219:20933:29219,J00121:27:H3GGKBBXX:5:1104:14387:17878,J00121:27:H3GGKBBXX:5:1220:22303:17808,J00121:27:H3GGKBBXX:5:2109:17147:9543,J00121:27:H3GGKBBXX:5:2101:20395:30187,J00121:27:H3GGKBBXX:5:1126:28280:20709,J00121:27:H3GGKBBXX:5:1106:22445:11583,J00121:27:H3GGKBBXX:5:1207:14255:17263,J00121:27:H3GGKBBXX:5:1214:6735:33563,J00121:27:H3GGKBBXX:5:2204:3782:29993,J00121:27:H3GGKBBXX:5:2201:13037:23135,J00121:27:H3GGKBBXX:5:1210:21379:29993,J00121:27:H3GGKBBXX:5:2208:16325:17016;sequence=TATAGTCTTAACATCACTAAAATTGATAA;start=421948;subtype=IES;support_ref=0;support_variant=45;type=IES;
scaffold51_6_with_IES	MILORD	internal_eliminated_sequence	425415	425474	.	.	.	ID=MILORD.6.425415.425474;Name=MILORD.6.425415.425474;bounded_by_ta=TRUE;common_boundary=Both;end=425474;ies_id=IESPGM.PTET51.1.6.408234;ies_left_dist=0;ies_min_dist=0;ies_right_dist=0;junction_seq=tataaattataatgaTAactaaactaagtgat;read_names=J00121:27:H3GGKBBXX:5:2102:23825:45590,J00121:27:H3GGKBBXX:5:2207:22485:45555,J00121:27:H3GGKBBXX:5:2215:10642:48526,J00121:27:H3GGKBBXX:5:1217:23368:31540,J00121:27:H3GGKBBXX:5:1108:6279:16383,J00121:27:H3GGKBBXX:5:1102:4472:33932,J00121:27:H3GGKBBXX:5:1210:13443:11390,J00121:27:H3GGKBBXX:5:1118:25936:18827,J00121:27:H3GGKBBXX:5:2222:22800:1648,J00121:27:H3GGKBBXX:5:1208:20902:14889,J00121:27:H3GGKBBXX:5:2201:19126:27391,J00121:27:H3GGKBBXX:5:2227:21034:17474,J00121:27:H3GGKBBXX:5:1216:10713:7046,J00121:27:H3GGKBBXX:5:2120:21846:33580,J00121:27:H3GGKBBXX:5:1102:9800:40842,J00121:27:H3GGKBBXX:5:1202:8866:40877,J00121:27:H3GGKBBXX:5:1226:3934:39963,J00121:27:H3GGKBBXX:5:2112:28250:47137,J00121:27:H3GGKBBXX:5:2219:4229:32033,J00121:27:H3GGKBBXX:5:1207:8237:11091,J00121:27:H3GGKBBXX:5:1219:6522:33369,J00121:27:H3GGKBBXX:5:2207:25621:14695,J00121:27:H3GGKBBXX:5:1109:14661:2492,J00121:27:H3GGKBBXX:5:2221:23480:42847,J00121:27:H3GGKBBXX:5:1207:19603:19742,J00121:27:H3GGKBBXX:5:2223:15371:38187,J00121:27:H3GGKBBXX:5:1228:28899:47419,J00121:27:H3GGKBBXX:5:2225:18720:12374,J00121:27:H3GGKBBXX:5:1223:12083:39101,J00121:27:H3GGKBBXX:5:2220:15615:43990,J00121:27:H3GGKBBXX:5:2103:18680:16840,J00121:27:H3GGKBBXX:5:1126:27854:12656,J00121:27:H3GGKBBXX:5:1106:6685:9209,J00121:27:H3GGKBBXX:5:2221:9810:16946,J00121:27:H3GGKBBXX:5:1216:24495:3670;sequence=TATTCTGAATTTAATTAAAATTCCTTTATTTTTAATTACCATTCTTAATCGCCTCAACAA;start=425415;subtype=IES;support_ref=4;support_variant=35;type=IES;
scaffold51_6_with_IES	MILORD	internal_eliminated_sequence	434176	434220	.	.	.	ID=MILORD.6.434176.434220;Name=MILORD.6.434176.434220;bounded_by_ta=TRUE;common_boundary=Both;end=434220;ies_id=IESPGM.PTET51.1.6.416935;ies_left_dist=0;ies_min_dist=0;ies_right_dist=0;junction_seq=agattttgattggaaTAaattaaaattaatat;read_names=J00121:27:H3GGKBBXX:5:1206:28087:36024,J00121:27:H3GGKBBXX:5:2116:2118:10194,J00121:27:H3GGKBBXX:5:2215:21054:25246,J00121:27:H3GGKBBXX:5:2212:4736:48280,J00121:27:H3GGKBBXX:5:1213:17188:9051,J00121:27:H3GGKBBXX:5:1223:11718:32877,J00121:27:H3GGKBBXX:5:2208:29883:48632,J00121:27:H3GGKBBXX:5:1220:29812:39330,J00121:27:H3GGKBBXX:5:2220:21491:27021,J00121:27:H3GGKBBXX:5:1126:7304:48263,J00121:27:H3GGKBBXX:5:1117:18223:13306,J00121:27:H3GGKBBXX:5:1226:19177:12743,J00121:27:H3GGKBBXX:5:2227:3671:13939,J00121:27:H3GGKBBXX:5:2207:18416:12093,J00121:27:H3GGKBBXX:5:2206:14397:2985,J00121:27:H3GGKBBXX:5:1209:2564:16489,J00121:27:H3GGKBBXX:5:1224:9272:38205,J00121:27:H3GGKBBXX:5:1119:27072:30995,J00121:27:H3GGKBBXX:5:2209:15158:18370,J00121:27:H3GGKBBXX:5:1111:27367:45361,J00121:27:H3GGKBBXX:5:2202:29021:3565,J00121:27:H3GGKBBXX:5:2110:3569:39295,J00121:27:H3GGKBBXX:5:2111:23764:19425,J00121:27:H3GGKBBXX:5:2221:5609:9174,J00121:27:H3GGKBBXX:5:2205:8603:48966,J00121:27:H3GGKBBXX:5:2102:6218:15891,J00121:27:H3GGKBBXX:5:1209:8887:21465,J00121:27:H3GGKBBXX:5:1118:14763:7627,J00121:27:H3GGKBBXX:5:1213:26149:43708,J00121:27:H3GGKBBXX:5:2126:20009:27232,J00121:27:H3GGKBBXX:5:1128:25012:24261,J00121:27:H3GGKBBXX:5:1225:17208:31206,J00121:27:H3GGKBBXX:5:2213:4279:44429;sequence=TACAGTAGGAAAAAGTAATATATCCCAGCTATAAAGATTTGACTA;start=434176;subtype=IES;support_ref=0;support_variant=33;type=IES;
scaffold51_6_with_IES	MILORD	internal_eliminated_sequence	434176	434206	.	.	.	ID=MILORD.6.434176.434206;Name=MILORD.6.434176.434206;bounded_by_ta=TRUE;common_boundary=LEFT;end=434206;ies_id=IESPGM.PTET51.1.6.416935;ies_left_dist=0;ies_min_dist=0;ies_right_dist=14;junction_seq=agattttgattggaaTAaagatttgactataa;read_names=J00121:27:H3GGKBBXX:5:2207:5954:28727,J00121:27:H3GGKBBXX:5:1216:27641:7785,J00121:27:H3GGKBBXX:5:1119:27184:36780,J00121:27:H3GGKBBXX:5:1116:15371:6466,J00121:27:H3GGKBBXX:5:1228:23216:12392,J00121:27:H3GGKBBXX:5:1223:19350:20392,J00121:27:H3GGKBBXX:5:1121:5284:40965,J00121:27:H3GGKBBXX:5:1227:10105:36130,J00121:27:H3GGKBBXX:5:1108:25855:38345,J00121:27:H3GGKBBXX:5:1215:16772:43146,J00121:27:H3GGKBBXX:5:1201:3518:36640,J00121:27:H3GGKBBXX:5:2107:30107:38926,J00121:27:H3GGKBBXX:5:2114:26088:45643,J00121:27:H3GGKBBXX:5:1115:4584:17561;sequence=TACAGTAGGAAAAAGTAATATATCCCAGCTA;start=434176;subtype=PARTIAL_INTERNAL;support_ref=0;support_variant=14;type=ALTERNATIVE;
scaffold51_6_with_IES	MILORD	internal_eliminated_sequence	436847	436902	.	.	.	ID=MILORD.6.436847.436902;Name=MILORD.6.436847.436902;bounded_by_ta=TRUE;common_boundary=Both;end=436902;ies_id=IESPGM.PTET51.1.6.419561;ies_left_dist=0;ies_min_dist=0;ies_right_dist=0;junction_seq=ttaagataagaatggTAcaatgctaaatttgt;read_names=J00121:27:H3GGKBBXX:5:2224:26118:4831,J00121:27:H3GGKBBXX:5:1210:21207:17210,J00121:27:H3GGKBBXX:5:1117:5771:9983,J00121:27:H3GGKBBXX:5:2126:7172:11847,J00121:27:H3GGKBBXX:5:2111:5477:25087,J00121:27:H3GGKBBXX:5:1120:18588:36903,J00121:27:H3GGKBBXX:5:1124:10987:26617,J00121:27:H3GGKBBXX:5:2125:16396:13201,J00121:27:H3GGKBBXX:5:2110:27093:35637,J00121:27:H3GGKBBXX:5:1217:15189:31189,J00121:27:H3GGKBBXX:5:2221:11982:6255,J00121:27:H3GGKBBXX:5:1113:10460:4884,J00121:27:H3GGKBBXX:5:2208:21887:8717,J00121:27:H3GGKBBXX:5:2222:6614:25826,J00121:27:H3GGKBBXX:5:2219:25581:16313,J00121:27:H3GGKBBXX:5:1217:23642:32824,J00121:27:H3GGKBBXX:5:2224:24890:9842,J00121:27:H3GGKBBXX:5:1212:28544:21307,J00121:27:H3GGKBBXX:5:2221:19421:33457,J00121:27:H3GGKBBXX:5:1116:8268:33123,J00121:27:H3GGKBBXX:5:1218:20090:18863,J00121:27:H3GGKBBXX:5:2221:16153:1771,J00121:27:H3GGKBBXX:5:2228:15229:44552,J00121:27:H3GGKBBXX:5:1216:19350:44623,J00121:27:H3GGKBBXX:5:1105:25489:34547,J00121:27:H3GGKBBXX:5:2211:19725:32683,J00121:27:H3GGKBBXX:5:2128:10734:26846,J00121:27:H3GGKBBXX:5:2220:23652:37624,J00121:27:H3GGKBBXX:5:2113:30705:39506,J00121:27:H3GGKBBXX:5:1102:5548:22397,J00121:27:H3GGKBBXX:5:1217:12408:11530,J00121:27:H3GGKBBXX:5:1120:25002:43234,J00121:27:H3GGKBBXX:5:2217:24393:40491,J00121:27:H3GGKBBXX:5:1221:23480:14959,J00121:27:H3GGKBBXX:5:2109:17929:38890,J00121:27:H3GGKBBXX:5:1121:7070:14590,J00121:27:H3GGKBBXX:5:1122:4320:35778,J00121:27:H3GGKBBXX:5:2209:4929:27021,J00121:27:H3GGKBBXX:5:1125:16975:16594,J00121:27:H3GGKBBXX:5:1214:15432:10792;sequence=TATTGTAAACTAAAAAATTATAATATCTTAATTAAAAAGTAATTTTAATTTATCAA;start=436847;subtype=IES;support_ref=2;support_variant=40;type=IES;
scaffold51_6_with_IES	MILORD	internal_eliminated_sequence	439504	439620	.	.	.	ID=MILORD.6.439504.439620;Name=MILORD.6.439504.439620;bounded_by_ta=TRUE;common_boundary=Both;end=439620;ies_id=IESPGM.PTET51.1.6.422162;ies_left_dist=0;ies_min_dist=0;ies_right_dist=0;junction_seq=aattatcttttatttTAtcgctattagatatc;read_names=J00121:27:H3GGKBBXX:5:2214:15889:36341,J00121:27:H3GGKBBXX:5:2223:5325:27496,J00121:27:H3GGKBBXX:5:1121:12489:28375,J00121:27:H3GGKBBXX:5:1111:25520:34354,J00121:27:H3GGKBBXX:5:1216:10115:35198,J00121:27:H3GGKBBXX:5:2212:19360:43374,J00121:27:H3GGKBBXX:5:2101:16204:32103,J00121:27:H3GGKBBXX:5:1110:21197:26828,J00121:27:H3GGKBBXX:5:1106:8318:24243,J00121:27:H3GGKBBXX:5:2110:25489:23153,J00121:27:H3GGKBBXX:5:1117:16346:14308,J00121:27:H3GGKBBXX:5:1128:29965:7099,J00121:27:H3GGKBBXX:5:2208:19350:4497,J00121:27:H3GGKBBXX:5:1225:24099:2738,J00121:27:H3GGKBBXX:5:1123:20730:11741,J00121:27:H3GGKBBXX:5:2224:7304:28674,J00121:27:H3GGKBBXX:5:2115:19644:23223,J00121:27:H3GGKBBXX:5:2202:20121:41387,J00121:27:H3GGKBBXX:5:1112:7121:40772,J00121:27:H3GGKBBXX:5:1219:27803:36692,J00121:27:H3GGKBBXX:5:2217:16914:45537,J00121:27:H3GGKBBXX:5:1117:10998:38697,J00121:27:H3GGKBBXX:5:1118:29477:27391,J00121:27:H3GGKBBXX:5:2217:15940:32103,J00121:27:H3GGKBBXX:5:1117:12408:33967,J00121:27:H3GGKBBXX:5:1123:27235:20375,J00121:27:H3GGKBBXX:5:1214:6228:47630,J00121:27:H3GGKBBXX:5:1204:12916:48702,J00121:27:H3GGKBBXX:5:1109:15930:2510,J00121:27:H3GGKBBXX:5:2101:8329:29888,J00121:27:H3GGKBBXX:5:2107:11708:42073,J00121:27:H3GGKBBXX:5:1109:28777:28569,J00121:27:H3GGKBBXX:5:1224:21247:27830,J00121:27:H3GGKBBXX:5:1207:8379:26564,J00121:27:H3GGKBBXX:5:2113:20862:29940,J00121:27:H3GGKBBXX:5:1125:29112:38855,J00121:27:H3GGKBBXX:5:2110:18111:25386,J00121:27:H3GGKBBXX:5:1221:2696:9719,J00121:27:H3GGKBBXX:5:2219:5294:14959,J00121:27:H3GGKBBXX:5:1223:5934:13394,J00121:27:H3GGKBBXX:5:1106:4513:20920,J00121:27:H3GGKBBXX:5:1127:13332:17737;sequence=TATCAACAGTTTCTTTATTTTTATGATTTTTTTCGCAAGTATTGCCTTTAAAATTCATAAATTAATTAATTAGGTTTACAGATTTGAAAAAAATACTAAAATATGCCATTCCTAAGG;start=439504;subtype=IES;support_ref=88;support_variant=42;type=IES;
scaffold51_6_with_IES	MILORD	internal_eliminated_sequence	440063	440148	.	.	.	ID=MILORD.6.440063.440148;Name=MILORD.6.440063.440148;bounded_by_ta=TRUE;common_boundary=Both;end=440148;ies_id=IESPGM.PTET51.1.6.422604;ies_left_dist=0;ies_min_dist=0;ies_right_dist=0;junction_seq=tattattattaatttTAttatgcttagaattg;read_names=J00121:27:H3GGKBBXX:5:2119:14976:30573,J00121:27:H3GGKBBXX:5:2223:30269:13148,J00121:27:H3GGKBBXX:5:1213:11332:43533,J00121:27:H3GGKBBXX:5:1207:26900:13183,J00121:27:H3GGKBBXX:5:2113:25388:40315,J00121:27:H3GGKBBXX:5:2104:11677:20639,J00121:27:H3GGKBBXX:5:2211:21623:42689,J00121:27:H3GGKBBXX:5:1204:19096:28428,J00121:27:H3GGKBBXX:5:2116:6928:38539,J00121:27:H3GGKBBXX:5:1102:13261:24542,J00121:27:H3GGKBBXX:5:2208:20375:48263,J00121:27:H3GGKBBXX:5:2220:12794:12093,J00121:27:H3GGKBBXX:5:2111:26088:40614,J00121:27:H3GGKBBXX:5:1106:15453:4321,J00121:27:H3GGKBBXX:5:2113:25459:48245,J00121:27:H3GGKBBXX:5:2211:11403:35567,J00121:27:H3GGKBBXX:5:2221:20435:42601,J00121:27:H3GGKBBXX:5:1216:27773:19443,J00121:27:H3GGKBBXX:5:2104:11820:20639,J00121:27:H3GGKBBXX:5:1124:18771:7715,J00121:27:H3GGKBBXX:5:1115:17563:15856,J00121:27:H3GGKBBXX:5:1119:24657:22661,J00121:27:H3GGKBBXX:5:1110:4493:24788,J00121:27:H3GGKBBXX:5:2209:15016:7679,J00121:27:H3GGKBBXX:5:1204:12936:46135,J00121:27:H3GGKBBXX:5:1211:9435:25826,J00121:27:H3GGKBBXX:5:2109:22922:4110;sequence=TACAGTAAATCTAAAACATGAATTTCTAATTATTCTTTTATAATTAAAACAATCGTCTGAAATTAATAAAATCTAAATTTGTTCTG;start=440063;subtype=IES;support_ref=90;support_variant=27;type=IES;
scaffold51_6_with_IES	MILORD	internal_eliminated_sequence	440557	440583	.	.	.	ID=MILORD.6.440557.440583;Name=MILORD.6.440557.440583;bounded_by_ta=TRUE;common_boundary=None;end=440583;ies_id=IESPGM.PTET51.1.6.422604;ies_left_dist=-494;ies_min_dist=435;ies_right_dist=-435;junction_seq=tctctgttttagaaaTAtattatgattgtatt;read_names=J00121:27:H3GGKBBXX:5:1123:22587:7961,J00121:27:H3GGKBBXX:5:2202:6522:21377,J00121:27:H3GGKBBXX:5:1228:14590:39084;sequence=TATAGGATTTATTCATCTTGACTTCTA;start=440557;subtype=MAC;support_ref=462;support_variant=3;type=CRYPTIC;
scaffold51_6_with_IES	MILORD	internal_eliminated_sequence	442231	442259	.	.	.	ID=MILORD.6.442231.442259;Name=MILORD.6.442231.442259;bounded_by_ta=TRUE;common_boundary=Both;end=442259;ies_id=IESPGM.PTET51.1.6.424686;ies_left_dist=0;ies_min_dist=0;ies_right_dist=0;junction_seq=cagattcaaagtattTAatatctttagttgaa;read_names=J00121:27:H3GGKBBXX:5:1110:20476:27127,J00121:27:H3GGKBBXX:5:1121:24880:5745,J00121:27:H3GGKBBXX:5:1220:22688:42143,J00121:27:H3GGKBBXX:5:2205:17432:35567,J00121:27:H3GGKBBXX:5:2202:20253:18792,J00121:27:H3GGKBBXX:5:1223:23389:3371,J00121:27:H3GGKBBXX:5:1207:31233:30714,J00121:27:H3GGKBBXX:5:1124:20253:23399,J00121:27:H3GGKBBXX:5:1114:17645:44060,J00121:27:H3GGKBBXX:5:1222:12144:9666,J00121:27:H3GGKBBXX:5:1106:16549:27637,J00121:27:H3GGKBBXX:5:1112:10287:27021,J00121:27:H3GGKBBXX:5:2113:5771:11601,J00121:27:H3GGKBBXX:5:1208:6167:12779,J00121:27:H3GGKBBXX:5:1228:20486:21940,J00121:27:H3GGKBBXX:5:2218:24586:28270,J00121:27:H3GGKBBXX:5:1118:5731:13253,J00121:27:H3GGKBBXX:5:2226:6177:42689,J00121:27:H3GGKBBXX:5:1122:20303:22608,J00121:27:H3GGKBBXX:5:1214:4513:10581,J00121:27:H3GGKBBXX:5:1208:6268:12743,J00121:27:H3GGKBBXX:5:1205:27539:31980,J00121:27:H3GGKBBXX:5:1106:26534:44904,J00121:27:H3GGKBBXX:5:1216:12794:47999;sequence=TATAATGAGAATAGAATTTATTGTAATTA;start=442231;subtype=IES;support_ref=3;support_variant=24;type=IES;
scaffold51_6_with_IES	MILORD	internal_eliminated_sequence	446032	446108	.	.	.	ID=MILORD.6.446032.446108;Name=MILORD.6.446032.446108;bounded_by_ta=TRUE;common_boundary=RIGHT;end=446108;ies_id=IESPGM.PTET51.1.6.428460;ies_left_dist=2;ies_min_dist=0;ies_right_dist=0;junction_seq=tgaacagcctgtaagTAtcaaaaccatatata;read_names=J00121:27:H3GGKBBXX:5:2112:19898:4391;sequence=TATACACTTCAATCAAAGATTTAATTTATTTTAAGAAACAAATTAGGTAAAAGATTAAGATAGCAAAACCGTTGCTG;start=446032;subtype=PARTIAL_EXTERNAL;support_ref=37;support_variant=1;type=ALTERNATIVE;
scaffold51_6_with_IES	MILORD	internal_eliminated_sequence	446034	446108	.	.	.	ID=MILORD.6.446034.446108;Name=MILORD.6.446034.446108;bounded_by_ta=TRUE;common_boundary=Both;end=446108;ies_id=IESPGM.PTET51.1.6.428460;ies_left_dist=0;ies_min_dist=0;ies_right_dist=0;junction_seq=aacagcctgtaagtaTAtcaaaaccatatata;read_names=J00121:27:H3GGKBBXX:5:2216:13017:24261,J00121:27:H3GGKBBXX:5:1124:8917:41950,J00121:27:H3GGKBBXX:5:2204:16782:23786,J00121:27:H3GGKBBXX:5:1212:20740:38662,J00121:27:H3GGKBBXX:5:1125:13829:11601,J00121:27:H3GGKBBXX:5:1116:8907:37396,J00121:27:H3GGKBBXX:5:2115:3995:14959,J00121:27:H3GGKBBXX:5:1101:10318:36358,J00121:27:H3GGKBBXX:5:1209:10257:17403,J00121:27:H3GGKBBXX:5:1208:13565:10264,J00121:27:H3GGKBBXX:5:1219:7019:6589,J00121:27:H3GGKBBXX:5:1113:8258:42460,J00121:27:H3GGKBBXX:5:1228:16762:15662,J00121:27:H3GGKBBXX:5:2111:23378:42179,J00121:27:H3GGKBBXX:5:2216:29305:33879,J00121:27:H3GGKBBXX:5:2125:28310:29694,J00121:27:H3GGKBBXX:5:2225:14052:29888,J00121:27:H3GGKBBXX:5:1201:16904:48649,J00121:27:H3GGKBBXX:5:2220:20608:3301,J00121:27:H3GGKBBXX:5:1202:6685:34354,J00121:27:H3GGKBBXX:5:1210:18578:32420,J00121:27:H3GGKBBXX:5:1113:8247:33017,J00121:27:H3GGKBBXX:5:1205:5345:8717,J00121:27:H3GGKBBXX:5:1227:15696:15188,J00121:27:H3GGKBBXX:5:2220:23855:33017,J00121:27:H3GGKBBXX:5:1113:13393:29765,J00121:27:H3GGKBBXX:5:2214:27732:12374,J00121:27:H3GGKBBXX:5:2211:12449:42724,J00121:27:H3GGKBBXX:5:1112:18517:4391,J00121:27:H3GGKBBXX:5:2112:7385:34758,J00121:27:H3GGKBBXX:5:1109:11119:26142,J00121:27:H3GGKBBXX:5:2212:23896:41704,J00121:27:H3GGKBBXX:5:2211:22698:10897,J00121:27:H3GGKBBXX:5:2215:20435:13588,J00121:27:H3GGKBBXX:5:2120:8663:19425,J00121:27:H3GGKBBXX:5:1206:23358:9508,J00121:27:H3GGKBBXX:5:1220:15341:33352,J00121:27:H3GGKBBXX:5:1217:11485:42776,J00121:27:H3GGKBBXX:5:1222:21542:5165,J00121:27:H3GGKBBXX:5:1120:19603:44078,J00121:27:H3GGKBBXX:5:2126:25520:6325,J00121:27:H3GGKBBXX:5:1103:6979:20937,J00121:27:H3GGKBBXX:5:1107:28513:10880,J00121:27:H3GGKBBXX:5:1109:29823:5270,J00121:27:H3GGKBBXX:5:1215:15047:48315,J00121:27:H3GGKBBXX:5:1206:28077:41528,J00121:27:H3GGKBBXX:5:1216:5112:44253,J00121:27:H3GGKBBXX:5:1217:1590:33967;sequence=TACACTTCAATCAAAGATTTAATTTATTTTAAGAAACAAATTAGGTAAAAGATTAAGATAGCAAAACCGTTGCTG;start=446034;subtype=IES;support_ref=68;support_variant=48;type=IES;
scaffold51_6_with_IES	MILORD	internal_eliminated_sequence	448485	448540	.	.	.	ID=MILORD.6.448485.448540;Name=MILORD.6.448485.448540;bounded_by_ta=TRUE;common_boundary=None;end=448540;ies_id=IESPGM.PTET51.1.6.428460;ies_left_dist=-2451;ies_min_dist=2432;ies_right_dist=-2432;junction_seq=tgaactagaacaattTAacatctcgaattatt;read_names=J00121:27:H3GGKBBXX:5:1203:26392:34846;sequence=TATTATGGGTAATGCACGCAATATTTTGAATTCCTTCTTTTAATTTGCCTCTTCAA;start=448485;subtype=MAC;support_ref=127;support_variant=1;type=CRYPTIC;
scaffold51_6_with_IES	MILORD	internal_eliminated_sequence	450330	450356	.	.	.	ID=MILORD.6.450330.450356;Name=MILORD.6.450330.450356;bounded_by_ta=TRUE;common_boundary=None;end=450356;ies_id=IESPGM.PTET51.1.6.434986;ies_left_dist=2305;ies_min_dist=2305;ies_right_dist=2334;junction_seq=taataaatttaataaTAtattgaataatattt;read_names=J00121:27:H3GGKBBXX:5:2216:18873:37959;sequence=TATAGAATAAATAATCCCAATTAAAAT;start=450330;subtype=MAC;support_ref=115;support_variant=1;type=CRYPTIC;
scaffold51_6_with_IES	MILORD	internal_eliminated_sequence	452635	452690	.	.	.	ID=MILORD.6.452635.452690;Name=MILORD.6.452635.452690;bounded_by_ta=TRUE;common_boundary=Both;end=452690;ies_id=IESPGM.PTET51.1.6.434986;ies_left_dist=0;ies_min_dist=0;ies_right_dist=0;junction_seq=tatgaattttatgatTAtcaacacacatgtca;read_names=J00121:27:H3GGKBBXX:5:2212:1986:30644,J00121:27:H3GGKBBXX:5:1101:6512:15135,J00121:27:H3GGKBBXX:5:2109:11617:47577,J00121:27:H3GGKBBXX:5:2111:31852:22924,J00121:27:H3GGKBBXX:5:1126:24474:43304,J00121:27:H3GGKBBXX:5:2205:10236:36429,J00121:27:H3GGKBBXX:5:1115:17939:26424,J00121:27:H3GGKBBXX:5:2113:28422:5763,J00121:27:H3GGKBBXX:5:1208:28077:23522,J00121:27:H3GGKBBXX:5:1207:7456:36569,J00121:27:H3GGKBBXX:5:1213:21207:8594,J00121:27:H3GGKBBXX:5:2219:23916:26019,J00121:27:H3GGKBBXX:5:2111:31416:34442,J00121:27:H3GGKBBXX:5:1125:7567:11653,J00121:27:H3GGKBBXX:5:2207:5112:39682,J00121:27:H3GGKBBXX:5:1207:20293:47735,J00121:27:H3GGKBBXX:5:2211:2666:13711,J00121:27:H3GGKBBXX:5:1202:24972:24331,J00121:27:H3GGKBBXX:5:2205:31497:33633,J00121:27:H3GGKBBXX:5:1105:5304:37976,J00121:27:H3GGKBBXX:5:1114:25266:46434,J00121:27:H3GGKBBXX:5:2218:22211:48597,J00121:27:H3GGKBBXX:5:2121:22353:44130,J00121:27:H3GGKBBXX:5:1125:17178:29677,J00121:27:H3GGKBBXX:5:2222:30239:1068,J00121:27:H3GGKBBXX:5:2101:13839:26353,J00121:27:H3GGKBBXX:5:1203:18274:2176,J00121:27:H3GGKBBXX:5:1120:22567:4338,J00121:27:H3GGKBBXX:5:1206:11332:1719,J00121:27:H3GGKBBXX:5:2118:25347:33176,J00121:27:H3GGKBBXX:5:1203:13667:42302,J00121:27:H3GGKBBXX:5:2222:26788:26775,J00121:27:H3GGKBBXX:5:2125:30847:32894,J00121:27:H3GGKBBXX:5:1107:4503:41510,J00121:27:H3GGKBBXX:5:2104:6563:11179,J00121:27:H3GGKBBXX:5:1201:14529:40174,J00121:27:H3GGKBBXX:5:1212:7923:40262,J00121:27:H3GGKBBXX:5:2210:4137:40315,J00121:27:H3GGKBBXX:5:1107:20375:46047,J00121:27:H3GGKBBXX:5:2126:25033:2281,J00121:27:H3GGKBBXX:5:1210:20141:48139,J00121:27:H3GGKBBXX:5:2211:3955:47700,J00121:27:H3GGKBBXX:5:2212:21836:17034,J00121:27:H3GGKBBXX:5:1203:26200:20762,J00121:27:H3GGKBBXX:5:1226:20425:17368,J00121:27:H3GGKBBXX:5:1205:5883:28041,J00121:27:H3GGKBBXX:5:1120:13007:30679;sequence=TATTGTAACTTTGAAATGTCTTTCTCTTTATAATATATAAACCTTCAATTGAATAA;start=452635;subtype=IES;support_ref=92;support_variant=47;type=IES;
scaffold51_6_with_IES	MILORD	internal_eliminated_sequence	454460	455040	.	.	.	ID=MILORD.6.454460.455040;Name=MILORD.6.454460.455040;bounded_by_ta=TRUE;common_boundary=Both;end=455040;ies_id=IESPGM.PTET51.1.6.436755;ies_left_dist=0;ies_min_dist=0;ies_right_dist=0;junction_seq=agtgtagtagttaaaTAtcagtaaactgatga;read_names=J00121:27:H3GGKBBXX:5:1217:16498:9719,J00121:27:H3GGKBBXX:5:1227:2229:45731,J00121:27:H3GGKBBXX:5:1118:4442:30538,J00121:27:H3GGKBBXX:5:1226:12428:9033;sequence=TATTGTTCAACATAAAAATAATTATTTTTTTTTTATTTATTTGATTAAACAAATTTATTATTATGGTTAGACCCTGTTAAGGAACCAGATATAGTTTAGATGTGGTCCCAGAATTTATGTGGTTTCAAAGAGGTAGCTTAACACAATTTACTCTTTTCAAAACCAATCCTGTAGATCTTCATTTTTTCTGTTAAAATCTGATCTTCTAATTCTGGTCATATTTTTGCCTAACCTACTTTTTACTCTTTTGATTACTTACTCAACCGCAGATCTCTAGTAAGGATATTCCTAATTAAAGTAGGATGTGATGCACCCCTGACCAATCCCTGATAGTCAATGAGGTCTTCACCATCCAAAAAAGAAAGAAAATAAAAATACTTAATATTTGATGAAATCTAAAATGCTAAAATTTTTAAGATTATTAATTTATTTTAAGTTAGTAAATCTTATTAAAAATATTGAATCTGTAATTAATAAATTTGAATGGTTATGATCTCAGTTTATATATCAAAATATGGATATAATGAATTCTTATATTTAGAATATATGGTGAAAATCAAATAAGTTAATTAATTTAACAA;start=454460;subtype=IES;support_ref=54;support_variant=4;type=IES;
scaffold51_6_with_IES	MILORD	internal_eliminated_sequence	463344	463418	.	.	.	ID=MILORD.6.463344.463418;Name=MILORD.6.463344.463418;bounded_by_ta=TRUE;common_boundary=Both;end=463418;ies_id=IESPGM.PTET51.1.6.445058;ies_left_dist=0;ies_min_dist=0;ies_right_dist=0;junction_seq=ctaattttttgtaaaTAtaataagacacttta;read_names=J00121:27:H3GGKBBXX:5:2206:17980:1384,J00121:27:H3GGKBBXX:5:2211:20334:48227,J00121:27:H3GGKBBXX:5:1214:5457:24947,J00121:27:H3GGKBBXX:5:2107:13991:35761,J00121:27:H3GGKBBXX:5:1121:19522:35532,J00121:27:H3GGKBBXX:5:1127:12398:16964,J00121:27:H3GGKBBXX:5:1110:11860:40332,J00121:27:H3GGKBBXX:5:2105:9080:2316,J00121:27:H3GGKBBXX:5:2103:10186:43691,J00121:27:H3GGKBBXX:5:1126:7892:32543,J00121:27:H3GGKBBXX:5:1201:16072:21887,J00121:27:H3GGKBBXX:5:2212:12885:3459,J00121:27:H3GGKBBXX:5:2106:23825:3459,J00121:27:H3GGKBBXX:5:1223:21471:48192,J00121:27:H3GGKBBXX:5:1103:19958:4145,J00121:27:H3GGKBBXX:5:2102:16579:6027,J00121:27:H3GGKBBXX:5:2226:5660:2228,J00121:27:H3GGKBBXX:5:1215:28097:39594,J00121:27:H3GGKBBXX:5:1220:9607:38117,J00121:27:H3GGKBBXX:5:2103:26443:24911;sequence=TACAGAACACTCTAATAATCTTTTTAAATCCCTTTCTATTCTCCAAATAAATTATAATTTATAAATTTACAGCTG;start=463344;subtype=IES;support_ref=6;support_variant=20;type=IES;
scaffold51_6_with_IES	MILORD	internal_eliminated_sequence	465438	465467	.	.	.	ID=MILORD.6.465438.465467;Name=MILORD.6.465438.465467;bounded_by_ta=TRUE;common_boundary=None;end=465467;ies_id=IESPGM.PTET51.1.6.447411;ies_left_dist=334;ies_min_dist=330;ies_right_dist=330;junction_seq=taattaatatatctgTAcatcctcttacttta;read_names=J00121:27:H3GGKBBXX:5:1209:3579:39207,J00121:27:H3GGKBBXX:5:1107:19624:42601,J00121:27:H3GGKBBXX:5:2211:17523:40086,J00121:27:H3GGKBBXX:5:1114:27001:9631,J00121:27:H3GGKBBXX:5:1202:20689:45643,J00121:27:H3GGKBBXX:5:2209:12692:45678,J00121:27:H3GGKBBXX:5:2109:7354:21166;sequence=TATAAATTAAGGATTTAAATTTCTTAAATA;start=465438;subtype=MAC;support_ref=357;support_variant=7;type=CRYPTIC;
scaffold51_6_with_IES	MILORD	internal_eliminated_sequence	465772	465797	.	.	.	ID=MILORD.6.465772.465797;Name=MILORD.6.465772.465797;bounded_by_ta=TRUE;common_boundary=Both;end=465797;ies_id=IESPGM.PTET51.1.6.447411;ies_left_dist=0;ies_min_dist=0;ies_right_dist=0;junction_seq=agtgcgagttctgttTAtcaaaggagtttaat;read_names=J00121:27:H3GGKBBXX:5:2208:18994:5710,J00121:27:H3GGKBBXX:5:1213:10125:40315,J00121:27:H3GGKBBXX:5:2105:11617:11319,J00121:27:H3GGKBBXX:5:1212:27204:8787,J00121:27:H3GGKBBXX:5:1226:13190:12427,J00121:27:H3GGKBBXX:5:2126:18944:29466,J00121:27:H3GGKBBXX:5:1219:12692:15469,J00121:27:H3GGKBBXX:5:2106:25428:36095,J00121:27:H3GGKBBXX:5:1221:24129:25544,J00121:27:H3GGKBBXX:5:2219:5416:19636,J00121:27:H3GGKBBXX:5:1108:16264:5411,J00121:27:H3GGKBBXX:5:1228:11708:15451,J00121:27:H3GGKBBXX:5:2225:13149:22977,J00121:27:H3GGKBBXX:5:1123:17746:15926,J00121:27:H3GGKBBXX:5:1119:18802:34670,J00121:27:H3GGKBBXX:5:1210:17980:17737,J00121:27:H3GGKBBXX:5:2207:14763:18142,J00121:27:H3GGKBBXX:5:1219:9912:48526,J00121:27:H3GGKBBXX:5:2202:20111:13588,J00121:27:H3GGKBBXX:5:2211:22678:18458,J00121:27:H3GGKBBXX:5:1104:14783:42267,J00121:27:H3GGKBBXX:5:2126:6137:7416,J00121:27:H3GGKBBXX:5:1217:22303:45309,J00121:27:H3GGKBBXX:5:2204:12144:28797,J00121:27:H3GGKBBXX:5:2207:25581:41950,J00121:27:H3GGKBBXX:5:2228:22506:2721,J00121:27:H3GGKBBXX:5:2206:17137:4848,J00121:27:H3GGKBBXX:5:2201:15990:38627,J00121:27:H3GGKBBXX:5:1211:15219:30468,J00121:27:H3GGKBBXX:5:1220:21592:10422,J00121:27:H3GGKBBXX:5:2210:2757:39014,J00121:27:H3GGKBBXX:5:2221:6482:26793,J00121:27:H3GGKBBXX:5:1126:15656:33545,J00121:27:H3GGKBBXX:5:2128:22800:10721,J00121:27:H3GGKBBXX:5:2201:4868:26388,J00121:27:H3GGKBBXX:5:1215:25296:19759,J00121:27:H3GGKBBXX:5:1126:26981:42583,J00121:27:H3GGKBBXX:5:1116:26108:12058,J00121:27:H3GGKBBXX:5:2222:13332:6519,J00121:27:H3GGKBBXX:5:1101:7101:44429;sequence=TATAGTCAAAAATATCAAATGCATGA;start=465772;subtype=IES;support_ref=30;support_variant=40;type=IES;
scaffold51_6_with_IES	MILORD	internal_eliminated_sequence	471065	471142	.	.	.	ID=MILORD.6.471065.471142;Name=MILORD.6.471065.471142;bounded_by_ta=TRUE;common_boundary=Both;end=471142;ies_id=IESPGM.PTET51.1.6.452678;ies_left_dist=0;ies_min_dist=0;ies_right_dist=0;junction_seq=gtttgcacattttacTActactactcaataat;read_names=J00121:27:H3GGKBBXX:5:1119:5467:39945,J00121:27:H3GGKBBXX:5:1223:9973:21729,J00121:27:H3GGKBBXX:5:1217:12743:19671,J00121:27:H3GGKBBXX:5:1122:26575:27707,J00121:27:H3GGKBBXX:5:1113:29386:5007,J00121:27:H3GGKBBXX:5:2225:7588:13412,J00121:27:H3GGKBBXX:5:2117:30919:14625,J00121:27:H3GGKBBXX:5:2209:28554:10211,J00121:27:H3GGKBBXX:5:1119:3488:27584,J00121:27:H3GGKBBXX:5:2209:25672:19390,J00121:27:H3GGKBBXX:5:2109:14133:9244,J00121:27:H3GGKBBXX:5:1126:24048:20551,J00121:27:H3GGKBBXX:5:2214:3671:38978,J00121:27:H3GGKBBXX:5:1114:19867:4092,J00121:27:H3GGKBBXX:5:2216:5792:15328,J00121:27:H3GGKBBXX:5:1227:15514:8928,J00121:27:H3GGKBBXX:5:1209:8126:21764,J00121:27:H3GGKBBXX:5:2208:21795:28709,J00121:27:H3GGKBBXX:5:1105:29244:46610,J00121:27:H3GGKBBXX:5:1109:9719:12814,J00121:27:H3GGKBBXX:5:1105:4097:48614,J00121:27:H3GGKBBXX:5:2207:17980:37994,J00121:27:H3GGKBBXX:5:1116:23246:26512;sequence=TACAGCTAAATTAATAGTTATTATTTACTCAACAATTAATACTTAGAAAATATAATAAAAGTTTTGTCTGATAGACTT;start=471065;subtype=IES;support_ref=88;support_variant=23;type=IES;
scaffold51_6_with_IES	MILORD	internal_eliminated_sequence	472650	472703	.	.	.	ID=MILORD.6.472650.472703;Name=MILORD.6.472650.472703;bounded_by_ta=TRUE;common_boundary=None;end=472703;ies_id=IESPGM.PTET51.1.6.452678;ies_left_dist=-1585;ies_min_dist=1561;ies_right_dist=-1561;junction_seq=ataaatatcttgtatTAtataataaagatatt;read_names=J00121:27:H3GGKBBXX:5:1122:22698:42267,J00121:27:H3GGKBBXX:5:1119:14489:25509;sequence=TATAATCGAAATCCCAACATATTAATTTGAGATTCTAAAATATTAAATCAAACA;start=472650;subtype=MAC;support_ref=126;support_variant=2;type=CRYPTIC;
scaffold51_6_with_IES	MILORD	internal_eliminated_sequence	475100	475145	.	.	.	ID=MILORD.6.475100.475145;Name=MILORD.6.475100.475145;bounded_by_ta=TRUE;common_boundary=Both;end=475145;ies_id=IESPGM.PTET51.1.6.456635;ies_left_dist=0;ies_min_dist=0;ies_right_dist=0;junction_seq=ctataaattaatttgTAtatatacatataaga;read_names=J00121:27:H3GGKBBXX:5:2119:9262:5446,J00121:27:H3GGKBBXX:5:1106:21562:33088,J00121:27:H3GGKBBXX:5:1211:6776:20902,J00121:27:H3GGKBBXX:5:1209:25926:19232,J00121:27:H3GGKBBXX:5:1116:9638:27479,J00121:27:H3GGKBBXX:5:2125:20537:46153,J00121:27:H3GGKBBXX:5:2214:22090:19584,J00121:27:H3GGKBBXX:5:2212:27468:7099,J00121:27:H3GGKBBXX:5:2124:12713:30696,J00121:27:H3GGKBBXX:5:1211:18761:41528,J00121:27:H3GGKBBXX:5:2116:15006:23206,J00121:27:H3GGKBBXX:5:1118:7436:38082,J00121:27:H3GGKBBXX:5:1118:25175:2879,J00121:27:H3GGKBBXX:5:1102:20933:6150,J00121:27:H3GGKBBXX:5:2203:6441:48702,J00121:27:H3GGKBBXX:5:2116:22343:44746,J00121:27:H3GGKBBXX:5:1205:2118:16207,J00121:27:H3GGKBBXX:5:1127:6329:9508,J00121:27:H3GGKBBXX:5:2116:7740:24612,J00121:27:H3GGKBBXX:5:2112:11231:22502,J00121:27:H3GGKBBXX:5:1208:17827:8928,J00121:27:H3GGKBBXX:5:1102:8450:4954,J00121:27:H3GGKBBXX:5:2208:2920:41651,J00121:27:H3GGKBBXX:5:2227:20598:37255,J00121:27:H3GGKBBXX:5:1211:18294:26969,J00121:27:H3GGKBBXX:5:1213:15686:10915,J00121:27:H3GGKBBXX:5:1203:9841:7926,J00121:27:H3GGKBBXX:5:1209:16934:46170,J00121:27:H3GGKBBXX:5:2228:16214:33668,J00121:27:H3GGKBBXX:5:2117:16610:3196,J00121:27:H3GGKBBXX:5:2124:15280:15944,J00121:27:H3GGKBBXX:5:1220:7273:31681,J00121:27:H3GGKBBXX:5:1120:3894:43550,J00121:27:H3GGKBBXX:5:1211:18325:26951,J00121:27:H3GGKBBXX:5:2205:6350:42319,J00121:27:H3GGKBBXX:5:2218:10226:31523;sequence=TATACTCCCTATTATGAAATTTAAGCTTATTCTTAATCATCAACTG;start=475100;subtype=IES;support_ref=22;support_variant=36;type=IES;
scaffold51_6_with_IES	MILORD	internal_eliminated_sequence	476550	476758	.	.	.	ID=MILORD.6.476550.476758;Name=MILORD.6.476550.476758;bounded_by_ta=TRUE;common_boundary=Both;end=476758;ies_id=IESPGM.PTET51.1.6.458039;ies_left_dist=0;ies_min_dist=0;ies_right_dist=0;junction_seq=aataagaagtcaaagTAgatccatacaaataa;read_names=J00121:27:H3GGKBBXX:5:2222:23145:47331,J00121:27:H3GGKBBXX:5:2202:20060:49194,J00121:27:H3GGKBBXX:5:1214:5518:18019,J00121:27:H3GGKBBXX:5:2103:10267:39189,J00121:27:H3GGKBBXX:5:1114:10622:8295,J00121:27:H3GGKBBXX:5:1105:5446:4040,J00121:27:H3GGKBBXX:5:2212:23500:14537,J00121:27:H3GGKBBXX:5:2126:13352:7996,J00121:27:H3GGKBBXX:5:1212:18406:10563,J00121:27:H3GGKBBXX:5:1204:6918:5007,J00121:27:H3GGKBBXX:5:1126:25175:19830,J00121:27:H3GGKBBXX:5:1114:3955:13693,J00121:27:H3GGKBBXX:5:1107:6614:25650,J00121:27:H3GGKBBXX:5:2206:11170:6466,J00121:27:H3GGKBBXX:5:2114:11891:2299,J00121:27:H3GGKBBXX:5:2214:4959:9948,J00121:27:H3GGKBBXX:5:1128:17777:4303,J00121:27:H3GGKBBXX:5:1206:15859:41106,J00121:27:H3GGKBBXX:5:1205:13413:10352,J00121:27:H3GGKBBXX:5:2106:24292:37853,J00121:27:H3GGKBBXX:5:1107:10084:38627,J00121:27:H3GGKBBXX:5:2219:30421:39963,J00121:27:H3GGKBBXX:5:1201:23663:44605,J00121:27:H3GGKBBXX:5:2109:6999:37185,J00121:27:H3GGKBBXX:5:2223:7841:11495,J00121:27:H3GGKBBXX:5:1225:8562:30362,J00121:27:H3GGKBBXX:5:1224:18274:10510,J00121:27:H3GGKBBXX:5:2111:7618:30978,J00121:27:H3GGKBBXX:5:1201:27844:8207,J00121:27:H3GGKBBXX:5:1126:12652:33756,J00121:27:H3GGKBBXX:5:2214:17117:9491,J00121:27:H3GGKBBXX:5:1109:16792:14203,J00121:27:H3GGKBBXX:5:1126:21602:8682,J00121:27:H3GGKBBXX:5:2117:3995:34899;sequence=TATTCTGTATATGATTATAATATACAATTTCTGCAATCTTTTATTATTCTTACTCAATAGTCTAAAATCATCAATAAATTATTATTTATTTTTAACCTTATTAATAATATATTATCATAATCTTTTTGGAATACTTCTCATATATCTTATATATCTCGAATGCTAATTCTATAAATGTATAAAATTAGATTTGTTTAATGAATACACAA;start=476550;subtype=IES;support_ref=82;support_variant=34;type=IES;
scaffold51_6_with_IES	MILORD	internal_eliminated_sequence	479759	479841	.	.	.	ID=MILORD.6.479759.479841;Name=MILORD.6.479759.479841;bounded_by_ta=TRUE;common_boundary=Both;end=479841;ies_id=IESPGM.PTET51.1.6.461039;ies_left_dist=0;ies_min_dist=0;ies_right_dist=0;junction_seq=aaatttcgcagcattTAaaataaaaatagcac;read_names=J00121:27:H3GGKBBXX:5:2117:3772:2897,J00121:27:H3GGKBBXX:5:2208:31264:47366,J00121:27:H3GGKBBXX:5:2225:4797:38468,J00121:27:H3GGKBBXX:5:1227:7598:11073,J00121:27:H3GGKBBXX:5:1208:8998:17860,J00121:27:H3GGKBBXX:5:2216:10734:15135,J00121:27:H3GGKBBXX:5:2122:24616:41370,J00121:27:H3GGKBBXX:5:1224:24211:9965,J00121:27:H3GGKBBXX:5:1119:19187:19689,J00121:27:H3GGKBBXX:5:2201:10105:10950,J00121:27:H3GGKBBXX:5:2228:24931:15891,J00121:27:H3GGKBBXX:5:1107:5071:9227,J00121:27:H3GGKBBXX:5:1205:27722:3143,J00121:27:H3GGKBBXX:5:1216:14093:46451,J00121:27:H3GGKBBXX:5:1216:13646:12163,J00121:27:H3GGKBBXX:5:2227:26189:21447,J00121:27:H3GGKBBXX:5:2226:30340:43515,J00121:27:H3GGKBBXX:5:1112:27316:9156,J00121:27:H3GGKBBXX:5:1119:14367:48227,J00121:27:H3GGKBBXX:5:2206:12601:18757,J00121:27:H3GGKBBXX:5:2228:31152:5851,J00121:27:H3GGKBBXX:5:1216:14154:46487,J00121:27:H3GGKBBXX:5:1218:26555:40192,J00121:27:H3GGKBBXX:5:2228:10906:21588,J00121:27:H3GGKBBXX:5:1112:28787:17544,J00121:27:H3GGKBBXX:5:1226:17695:40244,J00121:27:H3GGKBBXX:5:1224:5112:36024,J00121:27:H3GGKBBXX:5:2221:17076:44869,J00121:27:H3GGKBBXX:5:2223:24495:21184,J00121:27:H3GGKBBXX:5:2223:12134:9121,J00121:27:H3GGKBBXX:5:2107:27620:38029,J00121:27:H3GGKBBXX:5:2215:12845:19003,J00121:27:H3GGKBBXX:5:1109:17482:3899,J00121:27:H3GGKBBXX:5:2213:8044:31118,J00121:27:H3GGKBBXX:5:1223:14286:21535,J00121:27:H3GGKBBXX:5:2219:17249:35286,J00121:27:H3GGKBBXX:5:1228:22942:32455,J00121:27:H3GGKBBXX:5:1127:9161:35339,J00121:27:H3GGKBBXX:5:1208:25743:33686,J00121:27:H3GGKBBXX:5:2215:16356:47243,J00121:27:H3GGKBBXX:5:2220:3447:3389,J00121:27:H3GGKBBXX:5:2218:12784:34477,J00121:27:H3GGKBBXX:5:2111:13606:38328,J00121:27:H3GGKBBXX:5:2215:6340:9948,J00121:27:H3GGKBBXX:5:2224:2087:18581;sequence=TACAGTTAAATTTACAATATTTACATACTTACTAAACAAACTTAATATCCCATTAAATCACTAAATTTTTACCTCATCAATTG;start=479759;subtype=IES;support_ref=70;support_variant=45;type=IES;
scaffold51_6_with_IES	MILORD	internal_eliminated_sequence	480894	481128	.	.	.	ID=MILORD.6.480894.481128;Name=MILORD.6.480894.481128;bounded_by_ta=TRUE;common_boundary=LEFT;end=481128;ies_id=IESPGM.PTET51.1.6.462091;ies_left_dist=0;ies_min_dist=0;ies_right_dist=-105;junction_seq=atctatgatactctaTAtatttaatataaaag;read_names=J00121:27:H3GGKBBXX:5:2113:20131:18335,J00121:27:H3GGKBBXX:5:1128:28950:25527;sequence=TACAGTGAAGAAGAGTATTAATTTCAATTTGATTATATTTTACTTTTTAAGATTCATTTATATCAAATAATCCAAGGAGAATTAACTTGTCAAATTCAAATAAATCGTAAAATATCTTTCTATGCAACTTTAACATAATCCACAAGAAATAATCTTATTTTTTTGTTATTTCTACTTAAAATAAATTATTGAAGATTTAGATATAGAATAAATGCAAAAATAATAATATGTATTG;start=480894;subtype=PARTIAL_EXTERNAL;support_ref=47;support_variant=2;type=ALTERNATIVE;
scaffold51_6_with_IES	MILORD	internal_eliminated_sequence	480894	481023	.	.	.	ID=MILORD.6.480894.481023;Name=MILORD.6.480894.481023;bounded_by_ta=TRUE;common_boundary=Both;end=481023;ies_id=IESPGM.PTET51.1.6.462091;ies_left_dist=0;ies_min_dist=0;ies_right_dist=0;junction_seq=atctatgatactctaTAacataatccacaaga;read_names=J00121:27:H3GGKBBXX:5:1210:10886:31540,J00121:27:H3GGKBBXX:5:2119:15950:3354,J00121:27:H3GGKBBXX:5:2221:18771:28323,J00121:27:H3GGKBBXX:5:1124:19126:39664,J00121:27:H3GGKBBXX:5:2201:10774:42952,J00121:27:H3GGKBBXX:5:1212:15453:33721,J00121:27:H3GGKBBXX:5:2202:14448:20586,J00121:27:H3GGKBBXX:5:2110:14945:33475,J00121:27:H3GGKBBXX:5:1108:12023:48421,J00121:27:H3GGKBBXX:5:1128:9201:45150,J00121:27:H3GGKBBXX:5:1104:15026:21764,J00121:27:H3GGKBBXX:5:1103:22201:10317,J00121:27:H3GGKBBXX:5:1107:29559:33088,J00121:27:H3GGKBBXX:5:2207:18933:39717,J00121:27:H3GGKBBXX:5:1213:21481:11425,J00121:27:H3GGKBBXX:5:2109:20872:16981,J00121:27:H3GGKBBXX:5:2104:21937:38873,J00121:27:H3GGKBBXX:5:2111:26108:22608,J00121:27:H3GGKBBXX:5:2201:21460:23065,J00121:27:H3GGKBBXX:5:2225:14671:40033,J00121:27:H3GGKBBXX:5:1208:19370:10405,J00121:27:H3GGKBBXX:5:1108:11799:18493;sequence=TACAGTGAAGAAGAGTATTAATTTCAATTTGATTATATTTTACTTTTTAAGATTCATTTATATCAAATAATCCAAGGAGAATTAACTTGTCAAATTCAAATAAATCGTAAAATATCTTTCTATGCAACTT;start=480894;subtype=IES;support_ref=94;support_variant=22;type=IES;
scaffold51_6_with_IES	MILORD	internal_eliminated_sequence	483723	483827	.	.	.	ID=MILORD.6.483723.483827;Name=MILORD.6.483723.483827;bounded_by_ta=TRUE;common_boundary=Both;end=483827;ies_id=IESPGM.PTET51.1.6.464790;ies_left_dist=0;ies_min_dist=0;ies_right_dist=0;junction_seq=ctttaagaaatacaaTAataacaaatggagta;read_names=J00121:27:H3GGKBBXX:5:1209:6908:29782,J00121:27:H3GGKBBXX:5:1208:19654:42724,J00121:27:H3GGKBBXX:5:1204:5781:25439,J00121:27:H3GGKBBXX:5:2118:27082:27637,J00121:27:H3GGKBBXX:5:1223:7080:1384,J00121:27:H3GGKBBXX:5:1104:31233:46856,J00121:27:H3GGKBBXX:5:1225:14225:11231,J00121:27:H3GGKBBXX:5:1223:16122:16383,J00121:27:H3GGKBBXX:5:1222:18548:43585,J00121:27:H3GGKBBXX:5:2113:5152:14818,J00121:27:H3GGKBBXX:5:1112:9019:20568,J00121:27:H3GGKBBXX:5:1111:17452:28569,J00121:27:H3GGKBBXX:5:2115:12824:40983,J00121:27:H3GGKBBXX:5:2103:11150:10405,J00121:27:H3GGKBBXX:5:2119:26342:11935;sequence=TACAGTTGGATTACTGAATTCTCTCTCGATTTCCCTTGCTGTGATAATCATTTTAAGTACTTAAAATCAATTATAAATATATTAAATCGAATCTCAAGTTGATCG;start=483723;subtype=IES;support_ref=98;support_variant=15;type=IES;
scaffold51_6_with_IES	MILORD	internal_eliminated_sequence	485210	485255	.	.	.	ID=MILORD.6.485210.485255;Name=MILORD.6.485210.485255;bounded_by_ta=TRUE;common_boundary=Both;end=485255;ies_id=IESPGM.PTET51.1.6.466172;ies_left_dist=0;ies_min_dist=0;ies_right_dist=0;junction_seq=ttgatgttagagatgTAcatcattaagaaatt;read_names=J00121:27:H3GGKBBXX:5:2217:9374:16577,J00121:27:H3GGKBBXX:5:2106:28625:16032,J00121:27:H3GGKBBXX:5:1104:25164:45133,J00121:27:H3GGKBBXX:5:2225:8014:18054,J00121:27:H3GGKBBXX:5:2228:27864:38275,J00121:27:H3GGKBBXX:5:2220:19431:45959,J00121:27:H3GGKBBXX:5:2228:5203:35479,J00121:27:H3GGKBBXX:5:2214:7192:38222,J00121:27:H3GGKBBXX:5:2217:25915:1666,J00121:27:H3GGKBBXX:5:2221:22181:21184,J00121:27:H3GGKBBXX:5:2226:17076:42196,J00121:27:H3GGKBBXX:5:2119:19867:38732,J00121:27:H3GGKBBXX:5:1216:13788:33615,J00121:27:H3GGKBBXX:5:2113:17624:11776,J00121:27:H3GGKBBXX:5:2113:11870:19882,J00121:27:H3GGKBBXX:5:2109:26311:9350,J00121:27:H3GGKBBXX:5:2217:8623:37853,J00121:27:H3GGKBBXX:5:1208:25753:27830,J00121:27:H3GGKBBXX:5:2101:2016:27637,J00121:27:H3GGKBBXX:5:1201:16356:41440,J00121:27:H3GGKBBXX:5:2219:14823:17966,J00121:27:H3GGKBBXX:5:2113:18893:31312,J00121:27:H3GGKBBXX:5:2126:8866:33211,J00121:27:H3GGKBBXX:5:1221:14560:9244,J00121:27:H3GGKBBXX:5:1125:26332:24718,J00121:27:H3GGKBBXX:5:2215:5071:27303,J00121:27:H3GGKBBXX:5:2213:23460:37466,J00121:27:H3GGKBBXX:5:2108:20892:16243,J00121:27:H3GGKBBXX:5:2126:30218:4022,J00121:27:H3GGKBBXX:5:1102:12408:28868,J00121:27:H3GGKBBXX:5:1201:20811:30556,J00121:27:H3GGKBBXX:5:2212:22455:42267,J00121:27:H3GGKBBXX:5:1217:15229:38679,J00121:27:H3GGKBBXX:5:2208:6289:20656,J00121:27:H3GGKBBXX:5:1114:24008:12919,J00121:27:H3GGKBBXX:5:1120:8927:45484,J00121:27:H3GGKBBXX:5:1203:13687:5095,J00121:27:H3GGKBBXX:5:1124:17645:5165,J00121:27:H3GGKBBXX:5:1123:11901:21483,J00121:27:H3GGKBBXX:5:2205:27113:42776,J00121:27:H3GGKBBXX:5:1227:26118:21500,J00121:27:H3GGKBBXX:5:2125:22201:44781,J00121:27:H3GGKBBXX:5:1109:28067:38170,J00121:27:H3GGKBBXX:5:1122:25875:37466,J00121:27:H3GGKBBXX:5:2116:4817:10370,J00121:27:H3GGKBBXX:5:2222:11515:17298,J00121:27:H3GGKBBXX:5:2112:1641:39049,J00121:27:H3GGKBBXX:5:2211:20253:16647,J00121:27:H3GGKBBXX:5:1110:16153:5745,J00121:27:H3GGKBBXX:5:2112:20588:37308,J00121:27:H3GGKBBXX:5:1201:16782:28287,J00121:27:H3GGKBBXX:5:2103:9810:33967,J00121:27:H3GGKBBXX:5:1105:17827:42759,J00121:27:H3GGKBBXX:5:2206:13301:17825,J00121:27:H3GGKBBXX:5:1106:9485:10686,J00121:27:H3GGKBBXX:5:2227:14570:39014,J00121:27:H3GGKBBXX:5:2220:6208:45203,J00121:27:H3GGKBBXX:5:1125:27935:27426,J00121:27:H3GGKBBXX:5:2104:4432:37906,J00121:27:H3GGKBBXX:5:2105:4259:4198,J00121:27:H3GGKBBXX:5:2211:29417:5059,J00121:27:H3GGKBBXX:5:1215:20141:35303,J00121:27:H3GGKBBXX:5:2119:27509:18493,J00121:27:H3GGKBBXX:5:1222:26159:25228,J00121:27:H3GGKBBXX:5:1106:29782:10405,J00121:27:H3GGKBBXX:5:2208:3843:12972,J00121:27:H3GGKBBXX:5:1106:5406:24929,J00121:27:H3GGKBBXX:5:1218:6522:34600,J00121:27:H3GGKBBXX:5:1117:8044:13992,J00121:27:H3GGKBBXX:5:2226:29477:24999,J00121:27:H3GGKBBXX:5:2228:14499:44306,J00121:27:H3GGKBBXX:5:1101:10876:32965,J00121:27:H3GGKBBXX:5:2205:19806:13588,J00121:27:H3GGKBBXX:5:2223:25834:13271,J00121:27:H3GGKBBXX:5:2217:31730:25773;sequence=TACTGTGAATTGTTAATTTTATTATTTCATAAGTAATAATTGACTA;start=485210;subtype=IES;support_ref=9;support_variant=75;type=IES;
scaffold51_6_with_IES	MILORD	internal_eliminated_sequence	485777	485804	.	.	.	ID=MILORD.6.485777.485804;Name=MILORD.6.485777.485804;bounded_by_ta=TRUE;common_boundary=None;end=485804;ies_id=IESPGM.PTET51.1.6.466696;ies_left_dist=3;ies_min_dist=3;ies_right_dist=5;junction_seq=attataattctaatcTAttataataatttaaa;read_names=J00121:27:H3GGKBBXX:5:2212:16884:31382,J00121:27:H3GGKBBXX:5:1112:30979:17544;sequence=TATTATAGCTTACATTAAATTTGATTTA;start=485777;subtype=OVERLAPPING;support_ref=4;support_variant=2;type=ALTERNATIVE;
scaffold51_6_with_IES	MILORD	internal_eliminated_sequence	485780	485809	.	.	.	ID=MILORD.6.485780.485809;Name=MILORD.6.485780.485809;bounded_by_ta=TRUE;common_boundary=Both;end=485809;ies_id=IESPGM.PTET51.1.6.466696;ies_left_dist=0;ies_min_dist=0;ies_right_dist=0;junction_seq=ataattctaatctatTAataatttaaaaaaaa;read_names=J00121:27:H3GGKBBXX:5:1224:22272:11284,J00121:27:H3GGKBBXX:5:1219:18984:21694,J00121:27:H3GGKBBXX:5:2103:24748:42864,J00121:27:H3GGKBBXX:5:1120:16031:37748,J00121:27:H3GGKBBXX:5:1203:29183:36728,J00121:27:H3GGKBBXX:5:2121:28838:25580,J00121:27:H3GGKBBXX:5:1104:2118:3899,J00121:27:H3GGKBBXX:5:2113:21531:4866,J00121:27:H3GGKBBXX:5:1122:6461:43216,J00121:27:H3GGKBBXX:5:1125:30543:15416;sequence=TATAGCTTACATTAAATTTGATTTATATTA;start=485780;subtype=IES;support_ref=3;support_variant=10;type=IES;
scaffold51_6_with_IES	MILORD	internal_eliminated_sequence	490895	490949	.	.	.	ID=MILORD.6.490895.490949;Name=MILORD.6.490895.490949;bounded_by_ta=TRUE;common_boundary=LEFT;end=490949;ies_id=IESPGM.PTET51.1.6.471781;ies_left_dist=0;ies_min_dist=0;ies_right_dist=50;junction_seq=agttttaaggctctcTAtttgatggttcaaac;read_names=J00121:27:H3GGKBBXX:5:2217:21136:28340,J00121:27:H3GGKBBXX:5:1115:27884:37079,J00121:27:H3GGKBBXX:5:1120:3772:36024;sequence=TACAGTAAAATTAATGTCTTTTCTTAAAAAGAAAATTTAAATTTATAATAAACAA;start=490895;subtype=PARTIAL_INTERNAL;support_ref=92;support_variant=3;type=ALTERNATIVE;
scaffold51_6_with_IES	MILORD	internal_eliminated_sequence	490895	490999	.	.	.	ID=MILORD.6.490895.490999;Name=MILORD.6.490895.490999;bounded_by_ta=TRUE;common_boundary=Both;end=490999;ies_id=IESPGM.PTET51.1.6.471781;ies_left_dist=0;ies_min_dist=0;ies_right_dist=0;junction_seq=agttttaaggctctcTAaagaacagttaagaa;read_names=J00121:27:H3GGKBBXX:5:1108:27742:18230,J00121:27:H3GGKBBXX:5:1222:4371:34073,J00121:27:H3GGKBBXX:5:2225:19055:48896,J00121:27:H3GGKBBXX:5:1119:2727:46698,J00121:27:H3GGKBBXX:5:1109:29335:2211,J00121:27:H3GGKBBXX:5:2208:14935:29307,J00121:27:H3GGKBBXX:5:2224:29538:34776,J00121:27:H3GGKBBXX:5:1106:11475:46768,J00121:27:H3GGKBBXX:5:2220:15037:38627,J00121:27:H3GGKBBXX:5:2104:3955:39049,J00121:27:H3GGKBBXX:5:2219:2016:31013,J00121:27:H3GGKBBXX:5:1223:17208:45062,J00121:27:H3GGKBBXX:5:2111:10033:17122,J00121:27:H3GGKBBXX:5:2116:6644:29430,J00121:27:H3GGKBBXX:5:1215:9942:23399,J00121:27:H3GGKBBXX:5:1208:15980:41282,J00121:27:H3GGKBBXX:5:1123:7253:29079;sequence=TACAGTAAAATTAATGTCTTTTCTTAAAAAGAAAATTTAAATTTATAATAAACAATATTTGATGGTTCAAACAACAATTTTTCTTGGATACTAAAGATTCTTCTA;start=490895;subtype=IES;support_ref=92;support_variant=17;type=IES;
scaffold51_6_with_IES	MILORD	internal_eliminated_sequence	494587	494708	.	.	.	ID=MILORD.6.494587.494708;Name=MILORD.6.494587.494708;bounded_by_ta=TRUE;common_boundary=Both;end=494708;ies_id=IESPGM.PTET51.1.6.475368;ies_left_dist=0;ies_min_dist=0;ies_right_dist=0;junction_seq=tataatggctccagaTAatagacccaatccaa;read_names=J00121:27:H3GGKBBXX:5:1202:22759:4426,J00121:27:H3GGKBBXX:5:2214:28615:21008,J00121:27:H3GGKBBXX:5:1209:29021:4585,J00121:27:H3GGKBBXX:5:1209:30117:30749,J00121:27:H3GGKBBXX:5:1114:8694:41985,J00121:27:H3GGKBBXX:5:1208:20709:32244,J00121:27:H3GGKBBXX:5:1114:11211:41634,J00121:27:H3GGKBBXX:5:2220:6482:18212,J00121:27:H3GGKBBXX:5:1121:7547:48438,J00121:27:H3GGKBBXX:5:1205:22678:8893,J00121:27:H3GGKBBXX:5:1218:21511:17245,J00121:27:H3GGKBBXX:5:2228:26524:42882,J00121:27:H3GGKBBXX:5:1211:23815:15012,J00121:27:H3GGKBBXX:5:2226:24890:1789,J00121:27:H3GGKBBXX:5:1201:3823:1719,J00121:27:H3GGKBBXX:5:1106:10774:48192,J00121:27:H3GGKBBXX:5:2101:6908:39629,J00121:27:H3GGKBBXX:5:1107:22333:16207,J00121:27:H3GGKBBXX:5:2214:16376:33281,J00121:27:H3GGKBBXX:5:2111:18182:9156,J00121:27:H3GGKBBXX:5:2122:26514:4813,J00121:27:H3GGKBBXX:5:2206:13159:34600,J00121:27:H3GGKBBXX:5:2117:4939:16313,J00121:27:H3GGKBBXX:5:1111:17432:35778,J00121:27:H3GGKBBXX:5:1110:15047:41423,J00121:27:H3GGKBBXX:5:2219:22445:33316,J00121:27:H3GGKBBXX:5:2110:20659:40033,J00121:27:H3GGKBBXX:5:2106:15716:41809,J00121:27:H3GGKBBXX:5:2227:26037:6027,J00121:27:H3GGKBBXX:5:2115:9384:27707,J00121:27:H3GGKBBXX:5:1222:24485:19654,J00121:27:H3GGKBBXX:5:1102:14529:18194,J00121:27:H3GGKBBXX:5:1206:18649:27514,J00121:27:H3GGKBBXX:5:1217:4350:12023,J00121:27:H3GGKBBXX:5:1202:14012:34002,J00121:27:H3GGKBBXX:5:1117:7395:29290,J00121:27:H3GGKBBXX:5:2101:18020:44640,J00121:27:H3GGKBBXX:5:1126:4777:44130,J00121:27:H3GGKBBXX:5:2202:12347:26371,J00121:27:H3GGKBBXX:5:1116:4726:31769,J00121:27:H3GGKBBXX:5:1210:18974:29167,J00121:27:H3GGKBBXX:5:2212:3620:43392,J00121:27:H3GGKBBXX:5:1119:14154:24050,J00121:27:H3GGKBBXX:5:1110:15047:41528,J00121:27:H3GGKBBXX:5:1122:24261:44588;sequence=TACAGTAGATTAAGAAAGCTAATAAGTTTTTATTTATAGATCTGCAATGGTAAAAATTGCATCATATATAAATTTTAAATTAGTATATCAATAAGAATGTAATAAATAACTATAATTGTCTA;start=494587;subtype=IES;support_ref=90;support_variant=45;type=IES;
scaffold51_6_with_IES	MILORD	internal_eliminated_sequence	498910	498938	.	.	.	ID=MILORD.6.498910.498938;Name=MILORD.6.498910.498938;bounded_by_ta=TRUE;common_boundary=Both;end=498938;ies_id=IESPGM.PTET51.1.6.479569;ies_left_dist=0;ies_min_dist=0;ies_right_dist=0;junction_seq=tttcaggttcaggacTAattgtttacttgcgt;read_names=J00121:27:H3GGKBBXX:5:2222:15392:48491,J00121:27:H3GGKBBXX:5:1102:5365:42583,J00121:27:H3GGKBBXX:5:1125:15808:3459,J00121:27:H3GGKBBXX:5:1118:5365:14097,J00121:27:H3GGKBBXX:5:1108:10216:21834,J00121:27:H3GGKBBXX:5:2115:26058:37923,J00121:27:H3GGKBBXX:5:2208:19695:41071,J00121:27:H3GGKBBXX:5:1117:11221:46926,J00121:27:H3GGKBBXX:5:2120:10419:33756,J00121:27:H3GGKBBXX:5:1221:28209:38627,J00121:27:H3GGKBBXX:5:1210:27336:13236,J00121:27:H3GGKBBXX:5:1203:22262:8629,J00121:27:H3GGKBBXX:5:2220:23805:2615,J00121:27:H3GGKBBXX:5:2121:10165:41229,J00121:27:H3GGKBBXX:5:2104:24627:24226,J00121:27:H3GGKBBXX:5:2220:28229:36270,J00121:27:H3GGKBBXX:5:1114:17787:4673,J00121:27:H3GGKBBXX:5:2216:8460:39049,J00121:27:H3GGKBBXX:5:1211:21399:17544,J00121:27:H3GGKBBXX:5:2217:13240:48491,J00121:27:H3GGKBBXX:5:1221:10338:42161,J00121:27:H3GGKBBXX:5:1211:27499:46328,J00121:27:H3GGKBBXX:5:1227:7060:37853,J00121:27:H3GGKBBXX:5:2202:19918:40403,J00121:27:H3GGKBBXX:5:1227:26098:40877,J00121:27:H3GGKBBXX:5:1222:11505:15065,J00121:27:H3GGKBBXX:5:1209:13941:42214,J00121:27:H3GGKBBXX:5:1202:19492:42900,J00121:27:H3GGKBBXX:5:1108:14996:13588,J00121:27:H3GGKBBXX:5:2115:19004:12198,J00121:27:H3GGKBBXX:5:1125:31121:33651,J00121:27:H3GGKBBXX:5:1204:1154:21782,J00121:27:H3GGKBBXX:5:2126:7557:23135,J00121:27:H3GGKBBXX:5:1201:29569:47946,J00121:27:H3GGKBBXX:5:2216:25449:14115,J00121:27:H3GGKBBXX:5:1227:28919:33563;sequence=TACAGTTAAAACAATATTCATATTAATTA;start=498910;subtype=IES;support_ref=0;support_variant=36;type=IES;
scaffold51_6_with_IES	MILORD	internal_eliminated_sequence	500069	500095	.	.	.	ID=MILORD.6.500069.500095;Name=MILORD.6.500069.500095;bounded_by_ta=TRUE;common_boundary=Both;end=500095;ies_id=IESPGM.PTET51.1.6.480699;ies_left_dist=0;ies_min_dist=0;ies_right_dist=0;junction_seq=attttttatattctgTActctttacaatcaac;read_names=J00121:27:H3GGKBBXX:5:1222:5375:6660,J00121:27:H3GGKBBXX:5:2104:17929:38644,J00121:27:H3GGKBBXX:5:2217:9323:10159,J00121:27:H3GGKBBXX:5:2103:12297:45942,J00121:27:H3GGKBBXX:5:1222:6796:15240,J00121:27:H3GGKBBXX:5:1207:27955:41352,J00121:27:H3GGKBBXX:5:1225:25215:46873,J00121:27:H3GGKBBXX:5:1125:22648:43163,J00121:27:H3GGKBBXX:5:2116:13667:23979,J00121:27:H3GGKBBXX:5:2113:25641:29501,J00121:27:H3GGKBBXX:5:1217:16305:4673,J00121:27:H3GGKBBXX:5:2223:25164:41335,J00121:27:H3GGKBBXX:5:2209:8968:9403,J00121:27:H3GGKBBXX:5:1206:15493:23698,J00121:27:H3GGKBBXX:5:2111:17756:43234,J00121:27:H3GGKBBXX:5:2218:27965:45695,J00121:27:H3GGKBBXX:5:1220:27164:22397,J00121:27:H3GGKBBXX:5:1128:25682:42618,J00121:27:H3GGKBBXX:5:2210:31578:43656,J00121:27:H3GGKBBXX:5:2113:7862:25632,J00121:27:H3GGKBBXX:5:2221:7446:47946,J00121:27:H3GGKBBXX:5:2104:6918:4760,J00121:27:H3GGKBBXX:5:1109:18690:46891,J00121:27:H3GGKBBXX:5:1117:9536:37044,J00121:27:H3GGKBBXX:5:1222:12459:34371,J00121:27:H3GGKBBXX:5:2214:19857:48667,J00121:27:H3GGKBBXX:5:2212:22688:39225,J00121:27:H3GGKBBXX:5:1104:18507:4374,J00121:27:H3GGKBBXX:5:1210:6471:26494,J00121:27:H3GGKBBXX:5:1219:13139:40438,J00121:27:H3GGKBBXX:5:2117:12530:23487,J00121:27:H3GGKBBXX:5:1126:15503:44711,J00121:27:H3GGKBBXX:5:1119:4878:17685,J00121:27:H3GGKBBXX:5:2216:12418:29237,J00121:27:H3GGKBBXX:5:1102:14854:25544,J00121:27:H3GGKBBXX:5:2120:15605:2756,J00121:27:H3GGKBBXX:5:2210:11596:21764,J00121:27:H3GGKBBXX:5:1220:4381:44781,J00121:27:H3GGKBBXX:5:2115:4401:12392,J00121:27:H3GGKBBXX:5:2211:3112:16489,J00121:27:H3GGKBBXX:5:1220:20303:15504,J00121:27:H3GGKBBXX:5:2210:29620:38961,J00121:27:H3GGKBBXX:5:2204:23855:2809,J00121:27:H3GGKBBXX:5:1103:11129:46838,J00121:27:H3GGKBBXX:5:1112:19857:1859,J00121:27:H3GGKBBXX:5:1114:26453:19021,J00121:27:H3GGKBBXX:5:1105:5507:37202,J00121:27:H3GGKBBXX:5:2214:19948:47032,J00121:27:H3GGKBBXX:5:2217:14742:14308,J00121:27:H3GGKBBXX:5:2106:11718:6642,J00121:27:H3GGKBBXX:5:1211:18538:45678,J00121:27:H3GGKBBXX:5:2113:6888:35409,J00121:27:H3GGKBBXX:5:1203:2991:33510,J00121:27:H3GGKBBXX:5:1107:4696:18071,J00121:27:H3GGKBBXX:5:1207:11515:25562,J00121:27:H3GGKBBXX:5:1106:21968:19267,J00121:27:H3GGKBBXX:5:1118:6350:34371,J00121:27:H3GGKBBXX:5:2203:25865:33404,J00121:27:H3GGKBBXX:5:2107:26504:7293,J00121:27:H3GGKBBXX:5:2108:22495:11003,J00121:27:H3GGKBBXX:5:2207:6147:13201,J00121:27:H3GGKBBXX:5:1122:9019:46100,J00121:27:H3GGKBBXX:5:1114:31121:6783,J00121:27:H3GGKBBXX:5:1121:11667:19601,J00121:27:H3GGKBBXX:5:1207:11201:20445,J00121:27:H3GGKBBXX:5:2209:28838:2193,J00121:27:H3GGKBBXX:5:2113:20446:35550,J00121:27:H3GGKBBXX:5:1105:30452:4004,J00121:27:H3GGKBBXX:5:2112:11008:36675,J00121:27:H3GGKBBXX:5:2202:7101:6378,J00121:27:H3GGKBBXX:5:1219:21501:3266,J00121:27:H3GGKBBXX:5:1209:20994:9420,J00121:27:H3GGKBBXX:5:2124:26484:17737,J00121:27:H3GGKBBXX:5:1213:6614:14221,J00121:27:H3GGKBBXX:5:1202:3681:29782,J00121:27:H3GGKBBXX:5:1120:30624:35075,J00121:27:H3GGKBBXX:5:2210:23652:12902,J00121:27:H3GGKBBXX:5:1202:30360:26424,J00121:27:H3GGKBBXX:5:1125:12469:1050,J00121:27:H3GGKBBXX:5:2207:12469:33615;sequence=TATAGTATTAAACAAACTTATATAATA;start=500069;subtype=IES;support_ref=12;support_variant=80;type=IES;
scaffold51_6_with_IES	MILORD	internal_eliminated_sequence	501226	501341	.	.	.	ID=MILORD.6.501226.501341;Name=MILORD.6.501226.501341;bounded_by_ta=TRUE;common_boundary=None;end=501341;ies_id=IESPGM.PTET51.1.6.480699;ies_left_dist=-1157;ies_min_dist=1157;ies_right_dist=-1246;junction_seq=atattgattaagttaTAattaagaattctata;read_names=J00121:27:H3GGKBBXX:5:2228:3579:41669,J00121:27:H3GGKBBXX:5:1204:8308:29430;sequence=TAAGGTATATTGAAATATTGTTAAATAAAAAAGGAATTTTTTTTTAATCAATTACATACATATAAGTATATTAAGTTAAATTGAGAAAAATATCAAAAATAATTTGATTAATAAAG;start=501226;subtype=MAC;support_ref=244;support_variant=2;type=CRYPTIC;
scaffold51_6_with_IES	MILORD	internal_eliminated_sequence	503499	503526	.	.	.	ID=MILORD.6.503499.503526;Name=MILORD.6.503499.503526;bounded_by_ta=TRUE;common_boundary=None;end=503526;ies_id=IESPGM.PTET51.1.6.480699;ies_left_dist=-3430;ies_min_dist=3430;ies_right_dist=-3431;junction_seq=taatcagcaatgagaTAgtgatgatcctaaat;read_names=J00121:27:H3GGKBBXX:5:2218:24769:15293;sequence=TATAAAACAATTAAAAATAATCTATAAC;start=503499;subtype=MAC;support_ref=105;support_variant=1;type=CRYPTIC;
scaffold51_6_with_IES	MILORD	internal_eliminated_sequence	504530	504609	.	.	.	ID=MILORD.6.504530.504609;Name=MILORD.6.504530.504609;bounded_by_ta=TRUE;common_boundary=None;end=504609;ies_id=IESPGM.PTET51.1.6.488861;ies_left_dist=3728;ies_min_dist=3674;ies_right_dist=3674;junction_seq=ttattaaaaatatacTAaattatcagttgatg;read_names=J00121:27:H3GGKBBXX:5:1101:6867:23522,J00121:27:H3GGKBBXX:5:1125:27590:32982,J00121:27:H3GGKBBXX:5:1118:27722:5956,J00121:27:H3GGKBBXX:5:1211:16447:14730,J00121:27:H3GGKBBXX:5:2225:27813:15363;sequence=TATTGTAAGTTTTGATAATCAATTTTTTAATTTAATGTTATCGTTATAAAGAATTCAGAATTATTTTTATGATTAAATAA;start=504530;subtype=MAC;support_ref=254;support_variant=5;type=CRYPTIC;
scaffold51_6_with_IES	MILORD	internal_eliminated_sequence	508258	508283	.	.	.	ID=MILORD.6.508258.508283;Name=MILORD.6.508258.508283;bounded_by_ta=TRUE;common_boundary=Both;end=508283;ies_id=IESPGM.PTET51.1.6.488861;ies_left_dist=0;ies_min_dist=0;ies_right_dist=0;junction_seq=gagcattggaatttcTAacatcataaaaataa;read_names=J00121:27:H3GGKBBXX:5:1115:14894:23610,J00121:27:H3GGKBBXX:5:2224:20131:7644,J00121:27:H3GGKBBXX:5:2123:22567:1595,J00121:27:H3GGKBBXX:5:2102:21887:43673,J00121:27:H3GGKBBXX:5:1106:19076:38978,J00121:27:H3GGKBBXX:5:2124:30117:19003,J00121:27:H3GGKBBXX:5:2206:8775:3301,J00121:27:H3GGKBBXX:5:2228:5244:37484,J00121:27:H3GGKBBXX:5:2218:29264:18933;sequence=TATAGTTAAAATGTGTATCTATGTTA;start=508258;subtype=IES;support_ref=12;support_variant=9;type=IES;
scaffold51_6_with_IES	MILORD	internal_eliminated_sequence	508304	508376	.	.	.	ID=MILORD.6.508304.508376;Name=MILORD.6.508304.508376;bounded_by_ta=TRUE;common_boundary=Both;end=508376;ies_id=IESPGM.PTET51.1.6.488881;ies_left_dist=0;ies_min_dist=0;ies_right_dist=0;junction_seq=tcataaaaataattgTAataatcaaataaagt;read_names=J00121:27:H3GGKBBXX:5:1115:6969:9174,J00121:27:H3GGKBBXX:5:2226:4493:11179,J00121:27:H3GGKBBXX:5:2222:27154:32261,J00121:27:H3GGKBBXX:5:1124:7192:34987,J00121:27:H3GGKBBXX:5:1112:16843:38521,J00121:27:H3GGKBBXX:5:2102:13078:6783;sequence=TACAGTTTAAAATACTTAGATGAATATTTTATTATTTAAATTACAAATATAAAATATGCCTTGAACTCCACCA;start=508304;subtype=IES;support_ref=1;support_variant=6;type=IES;
scaffold51_6_with_IES	MILORD	internal_eliminated_sequence	509770	509866	.	.	.	ID=MILORD.6.509770.509866;Name=MILORD.6.509770.509866;bounded_by_ta=TRUE;common_boundary=Both;end=509866;ies_id=IESPGM.PTET51.1.6.490274;ies_left_dist=0;ies_min_dist=0;ies_right_dist=0;junction_seq=aacaggggtttcattTActaaataaaaacata;read_names=J00121:27:H3GGKBBXX:5:1207:28554:48122,J00121:27:H3GGKBBXX:5:1219:5578:22450,J00121:27:H3GGKBBXX:5:2223:7628:18687,J00121:27:H3GGKBBXX:5:1206:28036:42372,J00121:27:H3GGKBBXX:5:1109:3173:21694,J00121:27:H3GGKBBXX:5:2205:11190:13500,J00121:27:H3GGKBBXX:5:2215:26200:42319,J00121:27:H3GGKBBXX:5:2120:22343:21782,J00121:27:H3GGKBBXX:5:1209:4188:16594,J00121:27:H3GGKBBXX:5:1208:18446:23470,J00121:27:H3GGKBBXX:5:1122:19248:42794,J00121:27:H3GGKBBXX:5:2118:26595:17122,J00121:27:H3GGKBBXX:5:1109:26210:17403,J00121:27:H3GGKBBXX:5:2225:15899:12480,J00121:27:H3GGKBBXX:5:1127:4696:16735,J00121:27:H3GGKBBXX:5:1226:15442:8594,J00121:27:H3GGKBBXX:5:1225:20334:10317,J00121:27:H3GGKBBXX:5:1222:20192:7328,J00121:27:H3GGKBBXX:5:1225:13707:32490,J00121:27:H3GGKBBXX:5:2207:28087:34442,J00121:27:H3GGKBBXX:5:2124:15930:36763,J00121:27:H3GGKBBXX:5:2114:31862:35602,J00121:27:H3GGKBBXX:5:1215:17330:38908,J00121:27:H3GGKBBXX:5:2116:29214:17825,J00121:27:H3GGKBBXX:5:2224:11576:6501,J00121:27:H3GGKBBXX:5:1107:24667:16700,J00121:27:H3GGKBBXX:5:1215:26281:1420,J00121:27:H3GGKBBXX:5:2223:15077:39154,J00121:27:H3GGKBBXX:5:1119:12966:38310,J00121:27:H3GGKBBXX:5:2126:20791:5270,J00121:27:H3GGKBBXX:5:1208:16041:11073,J00121:27:H3GGKBBXX:5:1105:13920:6132,J00121:27:H3GGKBBXX:5:2219:4523:45273,J00121:27:H3GGKBBXX:5:1212:9526:5341,J00121:27:H3GGKBBXX:5:2119:17523:30661,J00121:27:H3GGKBBXX:5:2211:22201:4936,J00121:27:H3GGKBBXX:5:2124:27448:33088,J00121:27:H3GGKBBXX:5:1201:19837:4356,J00121:27:H3GGKBBXX:5:1119:16102:21799,J00121:27:H3GGKBBXX:5:1117:15818:42372,J00121:27:H3GGKBBXX:5:1115:28260:37449,J00121:27:H3GGKBBXX:5:2102:22343:33738,J00121:27:H3GGKBBXX:5:2217:26514:12585,J00121:27:H3GGKBBXX:5:2218:17086:36481,J00121:27:H3GGKBBXX:5:2224:2290:20586,J00121:27:H3GGKBBXX:5:2101:10784:29606;sequence=TATAGTCAAATAATTTTAAATATATTCTTTATTCTTTATTCTTTATTCCAATACAAATTAATAATATATATTTTACTAAAATTAAATTATACTACTA;start=509770;subtype=IES;support_ref=2;support_variant=46;type=IES;
scaffold51_6_with_IES	MILORD	internal_eliminated_sequence	511019	511046	.	.	.	ID=MILORD.6.511019.511046;Name=MILORD.6.511019.511046;bounded_by_ta=TRUE;common_boundary=Both;end=511046;ies_id=IESPGM.PTET51.1.6.491426;ies_left_dist=0;ies_min_dist=0;ies_right_dist=0;junction_seq=gttaacttgtatttgTAtgacttctccagtaa;read_names=J00121:27:H3GGKBBXX:5:1127:28940:30433,J00121:27:H3GGKBBXX:5:1127:24708:29571,J00121:27:H3GGKBBXX:5:1226:21014:11847,J00121:27:H3GGKBBXX:5:2218:25033:29641,J00121:27:H3GGKBBXX:5:1111:23297:44851,J00121:27:H3GGKBBXX:5:1221:11617:44166,J00121:27:H3GGKBBXX:5:2212:5771:39137,J00121:27:H3GGKBBXX:5:2118:18325:42284,J00121:27:H3GGKBBXX:5:1115:9475:44711,J00121:27:H3GGKBBXX:5:2213:30066:9842,J00121:27:H3GGKBBXX:5:2210:26514:26652,J00121:27:H3GGKBBXX:5:2203:3112:23628,J00121:27:H3GGKBBXX:5:2222:15351:30943,J00121:27:H3GGKBBXX:5:2104:23115:8981,J00121:27:H3GGKBBXX:5:2124:8055:27654,J00121:27:H3GGKBBXX:5:2204:10125:18757,J00121:27:H3GGKBBXX:5:1113:20253:16331,J00121:27:H3GGKBBXX:5:1216:15280:20832,J00121:27:H3GGKBBXX:5:2106:16488:12093,J00121:27:H3GGKBBXX:5:1105:6553:36306,J00121:27:H3GGKBBXX:5:2120:22556:18493,J00121:27:H3GGKBBXX:5:2220:6644:19478,J00121:27:H3GGKBBXX:5:2220:9993:13394,J00121:27:H3GGKBBXX:5:1212:16752:18353,J00121:27:H3GGKBBXX:5:2205:3701:34811,J00121:27:H3GGKBBXX:5:2124:12885:14994,J00121:27:H3GGKBBXX:5:1225:19542:9086,J00121:27:H3GGKBBXX:5:1108:20283:17544,J00121:27:H3GGKBBXX:5:2115:3884:47612,J00121:27:H3GGKBBXX:5:2119:9120:7380,J00121:27:H3GGKBBXX:5:1114:4594:21658,J00121:27:H3GGKBBXX:5:1202:9546:10827,J00121:27:H3GGKBBXX:5:1203:22262:31453,J00121:27:H3GGKBBXX:5:1114:27093:48931,J00121:27:H3GGKBBXX:5:1109:13656:40526,J00121:27:H3GGKBBXX:5:2113:15676:36921,J00121:27:H3GGKBBXX:5:2128:14397:29044,J00121:27:H3GGKBBXX:5:2202:15168:24507,J00121:27:H3GGKBBXX:5:1217:3346:22977,J00121:27:H3GGKBBXX:5:2202:21004:19671,J00121:27:H3GGKBBXX:5:2121:27214:42495;sequence=TATAGTGTAATGAAAGACATGGTAACTG;start=511019;subtype=IES;support_ref=18;support_variant=41;type=IES;
scaffold51_6_with_IES	MILORD	internal_eliminated_sequence	516371	516444	.	.	.	ID=MILORD.6.516371.516444;Name=MILORD.6.516371.516444;bounded_by_ta=TRUE;common_boundary=Both;end=516444;ies_id=IESPGM.PTET51.1.6.496750;ies_left_dist=0;ies_min_dist=0;ies_right_dist=0;junction_seq=cccaaacaagataatTAtcagataaagttaat;read_names=J00121:27:H3GGKBBXX:5:1228:29985:20674,J00121:27:H3GGKBBXX:5:1125:18629:40104,J00121:27:H3GGKBBXX:5:1107:27925:32261,J00121:27:H3GGKBBXX:5:2206:11566:27232,J00121:27:H3GGKBBXX:5:2222:14600:20006,J00121:27:H3GGKBBXX:5:2201:12114:46223,J00121:27:H3GGKBBXX:5:2123:21247:17983,J00121:27:H3GGKBBXX:5:1203:24495:42671,J00121:27:H3GGKBBXX:5:2103:27580:26283,J00121:27:H3GGKBBXX:5:2108:30401:47208,J00121:27:H3GGKBBXX:5:2214:28726:5939,J00121:27:H3GGKBBXX:5:1209:7811:23645,J00121:27:H3GGKBBXX:5:1227:32705:19935,J00121:27:H3GGKBBXX:5:1218:3234:21483,J00121:27:H3GGKBBXX:5:1102:26524:32754,J00121:27:H3GGKBBXX:5:1127:25205:4901,J00121:27:H3GGKBBXX:5:2219:26707:8523,J00121:27:H3GGKBBXX:5:1118:27844:21465,J00121:27:H3GGKBBXX:5:2116:17898:26529,J00121:27:H3GGKBBXX:5:1205:20892:42759,J00121:27:H3GGKBBXX:5:1220:21866:41985,J00121:27:H3GGKBBXX:5:1125:23054:11829,J00121:27:H3GGKBBXX:5:2223:21136:4673,J00121:27:H3GGKBBXX:5:2227:29072:47401,J00121:27:H3GGKBBXX:5:2111:13362:42864,J00121:27:H3GGKBBXX:5:1117:27691:25492,J00121:27:H3GGKBBXX:5:2214:17898:18230,J00121:27:H3GGKBBXX:5:1127:19938:37238,J00121:27:H3GGKBBXX:5:2122:23794:17579,J00121:27:H3GGKBBXX:5:2212:7334:19654,J00121:27:H3GGKBBXX:5:1218:23886:15346,J00121:27:H3GGKBBXX:5:1117:27854:28973,J00121:27:H3GGKBBXX:5:1219:15716:25527;sequence=TACAGTCTAATATTAAGAAGAATTTTACAGTTTCATTAATTAAAGAATCTACCAAAAATTAATTATTTAATTTG;start=516371;subtype=IES;support_ref=90;support_variant=33;type=IES;
scaffold51_6_with_IES	MILORD	internal_eliminated_sequence	517412	517437	.	.	.	ID=MILORD.6.517412.517437;Name=MILORD.6.517412.517437;bounded_by_ta=TRUE;common_boundary=Both;end=517437;ies_id=IESPGM.PTET51.1.6.497717;ies_left_dist=0;ies_min_dist=0;ies_right_dist=0;junction_seq=ctgtcattccttagaTAcatgcctttatttaa;read_names=J00121:27:H3GGKBBXX:5:2211:8846:19214,J00121:27:H3GGKBBXX:5:1225:13423:37941,J00121:27:H3GGKBBXX:5:2110:23865:17526,J00121:27:H3GGKBBXX:5:2211:8329:45854,J00121:27:H3GGKBBXX:5:2205:14012:8260,J00121:27:H3GGKBBXX:5:2217:10236:31611,J00121:27:H3GGKBBXX:5:2104:24637:18687,J00121:27:H3GGKBBXX:5:2104:24627:18704,J00121:27:H3GGKBBXX:5:2104:15128:27074,J00121:27:H3GGKBBXX:5:2217:5781:14080,J00121:27:H3GGKBBXX:5:2206:31527:25070,J00121:27:H3GGKBBXX:5:2217:12083:39031,J00121:27:H3GGKBBXX:5:1102:27052:17843,J00121:27:H3GGKBBXX:5:1214:27884:3002,J00121:27:H3GGKBBXX:5:2101:32360:2844,J00121:27:H3GGKBBXX:5:1223:23145:29958,J00121:27:H3GGKBBXX:5:1128:27844:38803,J00121:27:H3GGKBBXX:5:2210:9120:13746,J00121:27:H3GGKBBXX:5:1208:30005:24437,J00121:27:H3GGKBBXX:5:2110:3234:22045,J00121:27:H3GGKBBXX:5:2110:16498:18476,J00121:27:H3GGKBBXX:5:2110:23896:17403,J00121:27:H3GGKBBXX:5:2208:19553:17333,J00121:27:H3GGKBBXX:5:2102:16873:40438,J00121:27:H3GGKBBXX:5:1220:7385:21289,J00121:27:H3GGKBBXX:5:1211:7212:44341,J00121:27:H3GGKBBXX:5:1119:5578:33422,J00121:27:H3GGKBBXX:5:2228:2889:37730,J00121:27:H3GGKBBXX:5:2108:16528:26301,J00121:27:H3GGKBBXX:5:2219:8207:8646,J00121:27:H3GGKBBXX:5:1224:15889:27725,J00121:27:H3GGKBBXX:5:2224:8887:1279,J00121:27:H3GGKBBXX:5:1220:10297:24226,J00121:27:H3GGKBBXX:5:2219:7862:8506,J00121:27:H3GGKBBXX:5:1224:10074:8787,J00121:27:H3GGKBBXX:5:1207:7364:6449,J00121:27:H3GGKBBXX:5:1125:11596:40121,J00121:27:H3GGKBBXX:5:2107:17218:12972,J00121:27:H3GGKBBXX:5:2106:21004:15065,J00121:27:H3GGKBBXX:5:1106:20050:5780,J00121:27:H3GGKBBXX:5:1110:10348:25755,J00121:27:H3GGKBBXX:5:1223:8856:27215,J00121:27:H3GGKBBXX:5:1201:30929:37326,J00121:27:H3GGKBBXX:5:1222:16376:24771,J00121:27:H3GGKBBXX:5:2219:15585:10704,J00121:27:H3GGKBBXX:5:1120:19999:27989,J00121:27:H3GGKBBXX:5:1114:14834:45977,J00121:27:H3GGKBBXX:5:1107:27509:14168,J00121:27:H3GGKBBXX:5:2205:17523:44166,J00121:27:H3GGKBBXX:5:1211:13220:2949,J00121:27:H3GGKBBXX:5:2208:19837:36253,J00121:27:H3GGKBBXX:5:2113:13321:2246,J00121:27:H3GGKBBXX:5:2225:6197:33404,J00121:27:H3GGKBBXX:5:2202:28148:5534;sequence=TATAATAACTTATTCTTTTTGAATCA;start=517412;subtype=IES;support_ref=6;support_variant=54;type=IES;
scaffold51_6_with_IES	MILORD	internal_eliminated_sequence	522399	522476	.	.	.	ID=MILORD.6.522399.522476;Name=MILORD.6.522399.522476;bounded_by_ta=TRUE;common_boundary=None;end=522476;ies_id=IESPGM.PTET51.1.6.504089;ies_left_dist=1411;ies_min_dist=1411;ies_right_dist=1548;junction_seq=aaatagagagttgtaTAtcaataattatttta;read_names=J00121:27:H3GGKBBXX:5:1212:22364:8734;sequence=TATAGTAGCTTCAGAAGGATCAAAAATTGAGGCAAAAGAGTTTATTTTTATTTGATTGTTTTTAAAATAATTAGCATG;start=522399;subtype=MAC;support_ref=97;support_variant=1;type=CRYPTIC;
scaffold51_6_with_IES	MILORD	internal_eliminated_sequence	523810	524024	.	.	.	ID=MILORD.6.523810.524024;Name=MILORD.6.523810.524024;bounded_by_ta=TRUE;common_boundary=Both;end=524024;ies_id=IESPGM.PTET51.1.6.504089;ies_left_dist=0;ies_min_dist=0;ies_right_dist=0;junction_seq=tatttttgaattttgTAgtctaaacctgaata;read_names=J00121:27:H3GGKBBXX:5:1221:26534:25316,J00121:27:H3GGKBBXX:5:1125:18213:31681,J00121:27:H3GGKBBXX:5:1101:28412:34793,J00121:27:H3GGKBBXX:5:1214:11089:45010,J00121:27:H3GGKBBXX:5:1225:25510:9192,J00121:27:H3GGKBBXX:5:1119:8308:12058,J00121:27:H3GGKBBXX:5:2211:28138:8506,J00121:27:H3GGKBBXX:5:1103:10571:43058,J00121:27:H3GGKBBXX:5:2221:4655:4321,J00121:27:H3GGKBBXX:5:1202:11140:16225,J00121:27:H3GGKBBXX:5:2122:22658:12691,J00121:27:H3GGKBBXX:5:2218:6502:15469;sequence=TACAGCTCTTTCATTCAAGATGTTTAAAGAAGAAATATGTTAAATAACAACTTTTAATAATATAGGATAGAAGAATAATTTTTAGACGTTCTTTTGTATATTTTATAATTTAAAAAGTCATTCATTAATATAAATTAAGAATAAAAATGATTAAATACTTATAGAAATTATATTAAAACATCTTTGTCATTCTAAACATTGTTTTGCTTGAACTT;start=523810;subtype=IES;support_ref=106;support_variant=12;type=IES;
scaffold51_6_with_IES	MILORD	internal_eliminated_sequence	530717	530774	.	.	.	ID=MILORD.6.530717.530774;Name=MILORD.6.530717.530774;bounded_by_ta=TRUE;common_boundary=Both;end=530774;ies_id=IESPGM.PTET51.1.6.510781;ies_left_dist=0;ies_min_dist=0;ies_right_dist=0;junction_seq=gataggctcctagagTAcacaaaacaaactca;read_names=J00121:27:H3GGKBBXX:5:2125:9739:11126,J00121:27:H3GGKBBXX:5:1112:12428:31927,J00121:27:H3GGKBBXX:5:2111:14062:16928,J00121:27:H3GGKBBXX:5:2213:23023:20006,J00121:27:H3GGKBBXX:5:2222:17827:38609,J00121:27:H3GGKBBXX:5:1105:13930:39840,J00121:27:H3GGKBBXX:5:2210:22404:27127,J00121:27:H3GGKBBXX:5:2113:8714:1754,J00121:27:H3GGKBBXX:5:1111:11099:6167,J00121:27:H3GGKBBXX:5:1108:10521:17051,J00121:27:H3GGKBBXX:5:2203:12012:18335,J00121:27:H3GGKBBXX:5:2112:30655:37132,J00121:27:H3GGKBBXX:5:2102:26118:23821,J00121:27:H3GGKBBXX:5:1127:4807:35110,J00121:27:H3GGKBBXX:5:1220:11576:9561,J00121:27:H3GGKBBXX:5:1103:23094:2615,J00121:27:H3GGKBBXX:5:1105:19816:19724,J00121:27:H3GGKBBXX:5:2124:17401:5622,J00121:27:H3GGKBBXX:5:1220:9090:26705,J00121:27:H3GGKBBXX:5:2219:18670:41862,J00121:27:H3GGKBBXX:5:2121:26007:44588,J00121:27:H3GGKBBXX:5:1225:21197:30204,J00121:27:H3GGKBBXX:5:2204:10805:14625,J00121:27:H3GGKBBXX:5:2218:5365:9842,J00121:27:H3GGKBBXX:5:1206:20090:27795,J00121:27:H3GGKBBXX:5:2225:14154:36394,J00121:27:H3GGKBBXX:5:2218:18771:13623,J00121:27:H3GGKBBXX:5:1223:28544:10018,J00121:27:H3GGKBBXX:5:2207:27539:42847,J00121:27:H3GGKBBXX:5:2113:29488:25650,J00121:27:H3GGKBBXX:5:2212:3924:2633,J00121:27:H3GGKBBXX:5:2212:28929:43111,J00121:27:H3GGKBBXX:5:2228:18802:1437,J00121:27:H3GGKBBXX:5:1127:23531:7697,J00121:27:H3GGKBBXX:5:1103:23104:2422,J00121:27:H3GGKBBXX:5:2125:28858:31804,J00121:27:H3GGKBBXX:5:2108:6867:49194,J00121:27:H3GGKBBXX:5:2202:24190:33774,J00121:27:H3GGKBBXX:5:2107:4685:22977,J00121:27:H3GGKBBXX:5:1103:22384:43726,J00121:27:H3GGKBBXX:5:1113:21755:8981,J00121:27:H3GGKBBXX:5:1102:18122:17808,J00121:27:H3GGKBBXX:5:1127:30665:21324,J00121:27:H3GGKBBXX:5:2110:29254:25034,J00121:27:H3GGKBBXX:5:2225:11667:31277,J00121:27:H3GGKBBXX:5:1207:31172:12462,J00121:27:H3GGKBBXX:5:1120:28310:45695,J00121:27:H3GGKBBXX:5:2105:10277:2105,J00121:27:H3GGKBBXX:5:1222:24972:32173,J00121:27:H3GGKBBXX:5:1109:30381:23329,J00121:27:H3GGKBBXX:5:2217:12388:13711,J00121:27:H3GGKBBXX:5:2122:6147:1982,J00121:27:H3GGKBBXX:5:1206:22485:39752,J00121:27:H3GGKBBXX:5:2228:30015:10211,J00121:27:H3GGKBBXX:5:2221:21024:43902,J00121:27:H3GGKBBXX:5:2103:11393:30345,J00121:27:H3GGKBBXX:5:2224:5213:24173,J00121:27:H3GGKBBXX:5:1118:20892:22960,J00121:27:H3GGKBBXX:5:2207:8156:6730,J00121:27:H3GGKBBXX:5:1128:17330:16401;sequence=TATAGCTGATATTGAATTAAAAGAGATATATTGATCAAAATATAATTAAAAATACCTG;start=530717;subtype=IES;support_ref=72;support_variant=60;type=IES;
scaffold51_6_with_IES	MILORD	internal_eliminated_sequence	532363	532470	.	.	.	ID=MILORD.6.532363.532470;Name=MILORD.6.532363.532470;bounded_by_ta=TRUE;common_boundary=None;end=532470;ies_id=IESPGM.PTET51.1.6.510781;ies_left_dist=-1646;ies_min_dist=1646;ies_right_dist=-1696;junction_seq=atataataagaatgaTActcaaaccttttcca;read_names=J00121:27:H3GGKBBXX:5:1105:12662:21782,J00121:27:H3GGKBBXX:5:1220:21481:38785,J00121:27:H3GGKBBXX:5:2208:17198:8787;sequence=TAAATATGTGTCACTCATTTTTTTTTCATTTTTTCTGCTAATTCTTTTTTTTACATCTCTGCTTTTGCTTTCTAGTGAGAATTAATAATTAAATTACCATTTATTCTG;start=532363;subtype=MAC;support_ref=178;support_variant=3;type=CRYPTIC;
scaffold51_6_with_IES	MILORD	internal_eliminated_sequence	537865	537889	.	.	.	ID=MILORD.6.537865.537889;Name=MILORD.6.537865.537889;bounded_by_ta=TRUE;common_boundary=None;end=537889;ies_id=IESPGM.PTET51.1.6.520763;ies_left_dist=2892;ies_min_dist=2892;ies_right_dist=2943;junction_seq=tctgcttttacaacaTAattagcaacgaaata;read_names=J00121:27:H3GGKBBXX:5:1119:25530:8418,J00121:27:H3GGKBBXX:5:1119:25499:8365;sequence=TATTATCTCAATCAAATTCAAAGAA;start=537865;subtype=MAC;support_ref=98;support_variant=2;type=CRYPTIC;
scaffold51_6_with_IES	MILORD	internal_eliminated_sequence	537922	537949	.	.	.	ID=MILORD.6.537922.537949;Name=MILORD.6.537922.537949;bounded_by_ta=TRUE;common_boundary=None;end=537949;ies_id=IESPGM.PTET51.1.6.520763;ies_left_dist=2835;ies_min_dist=2835;ies_right_dist=2883;junction_seq=ttttgtcatacattaTAgatttttattaatta;read_names=J00121:27:H3GGKBBXX:5:1202:20963:15873;sequence=TATATTTGATTCATTCGAAAATTAATTA;start=537922;subtype=MAC;support_ref=97;support_variant=1;type=CRYPTIC;
scaffold51_6_with_IES	MILORD	internal_eliminated_sequence	540757	540832	.	.	.	ID=MILORD.6.540757.540832;Name=MILORD.6.540757.540832;bounded_by_ta=TRUE;common_boundary=Both;end=540832;ies_id=IESPGM.PTET51.1.6.520763;ies_left_dist=0;ies_min_dist=0;ies_right_dist=0;junction_seq=attatcctatggttaTAatacctttaacttct;read_names=J00121:27:H3GGKBBXX:5:2217:27093:43269,J00121:27:H3GGKBBXX:5:1211:10389:33176,J00121:27:H3GGKBBXX:5:1121:21136:3723,J00121:27:H3GGKBBXX:5:1103:14072:12093,J00121:27:H3GGKBBXX:5:2205:23084:6431,J00121:27:H3GGKBBXX:5:1125:15615:10968,J00121:27:H3GGKBBXX:5:2107:4543:11724,J00121:27:H3GGKBBXX:5:1219:4635:20990,J00121:27:H3GGKBBXX:5:2214:19867:28709,J00121:27:H3GGKBBXX:5:2109:27164:35550,J00121:27:H3GGKBBXX:5:1210:20638:24595,J00121:27:H3GGKBBXX:5:2204:12763:4690,J00121:27:H3GGKBBXX:5:2113:14062:14185,J00121:27:H3GGKBBXX:5:1215:21805:1402,J00121:27:H3GGKBBXX:5:1116:26189:36640,J00121:27:H3GGKBBXX:5:1211:19553:29923,J00121:27:H3GGKBBXX:5:2109:12073:1244,J00121:27:H3GGKBBXX:5:2206:4797:47999,J00121:27:H3GGKBBXX:5:1227:30015:15662,J00121:27:H3GGKBBXX:5:2216:29163:47172,J00121:27:H3GGKBBXX:5:2120:9303:20428,J00121:27:H3GGKBBXX:5:2107:19776:47084,J00121:27:H3GGKBBXX:5:2202:12702:16542,J00121:27:H3GGKBBXX:5:2204:31872:44271,J00121:27:H3GGKBBXX:5:2107:21988:5446,J00121:27:H3GGKBBXX:5:2211:8562:45414,J00121:27:H3GGKBBXX:5:2201:31883:13974,J00121:27:H3GGKBBXX:5:1114:7730:36657,J00121:27:H3GGKBBXX:5:1217:15980:17016,J00121:27:H3GGKBBXX:5:2126:9780:14748,J00121:27:H3GGKBBXX:5:2117:16183:8893,J00121:27:H3GGKBBXX:5:1109:26240:10036,J00121:27:H3GGKBBXX:5:1115:27904:2686,J00121:27:H3GGKBBXX:5:2107:21998:5464,J00121:27:H3GGKBBXX:5:1225:26098:47559,J00121:27:H3GGKBBXX:5:2222:12855:9948,J00121:27:H3GGKBBXX:5:1216:9546:30028,J00121:27:H3GGKBBXX:5:1217:7618:8119,J00121:27:H3GGKBBXX:5:2204:13311:25861,J00121:27:H3GGKBBXX:5:1127:13869:19970,J00121:27:H3GGKBBXX:5:1103:20709:40578,J00121:27:H3GGKBBXX:5:1122:10297:33862;sequence=TACAGTTTTTAAATGTTATAACTTAAACTTGATAAACTAAATGCATTTTATTAAAATAAAAACATCTTTATAACTG;start=540757;subtype=IES;support_ref=76;support_variant=42;type=IES;
scaffold51_6_with_IES	MILORD	internal_eliminated_sequence	543492	543557	.	.	.	ID=MILORD.6.543492.543557;Name=MILORD.6.543492.543557;bounded_by_ta=TRUE;common_boundary=Both;end=543557;ies_id=IESPGM.PTET51.1.6.523422;ies_left_dist=0;ies_min_dist=0;ies_right_dist=0;junction_seq=tttgagctaaaatcaTAtaagtaaaattacta;read_names=J00121:27:H3GGKBBXX:5:2228:14925:25562,J00121:27:H3GGKBBXX:5:1127:22627:3248;sequence=TACAGTAAAACATCGTTTAATTAACATAAAATTGCAATACAAAATAAAATTAATATGAGTCATCTG;start=543492;subtype=IES;support_ref=23;support_variant=2;type=IES;
scaffold51_6_with_IES	MILORD	internal_eliminated_sequence	546348	546374	.	.	.	ID=MILORD.6.546348.546374;Name=MILORD.6.546348.546374;bounded_by_ta=TRUE;common_boundary=Both;end=546374;ies_id=IESPGM.PTET51.1.6.526212;ies_left_dist=0;ies_min_dist=0;ies_right_dist=0;junction_seq=aaaaattgttcgccaTAccagaaaccatttta;read_names=J00121:27:H3GGKBBXX:5:2127:31629:46065,J00121:27:H3GGKBBXX:5:2216:26139:39260,J00121:27:H3GGKBBXX:5:2120:12855:18318,J00121:27:H3GGKBBXX:5:1103:21227:43937,J00121:27:H3GGKBBXX:5:1123:13565:8084,J00121:27:H3GGKBBXX:5:1107:2828:34495,J00121:27:H3GGKBBXX:5:1110:17117:9350,J00121:27:H3GGKBBXX:5:1218:6492:29448,J00121:27:H3GGKBBXX:5:1107:6918:21184,J00121:27:H3GGKBBXX:5:2212:20364:19654,J00121:27:H3GGKBBXX:5:2225:18101:1560,J00121:27:H3GGKBBXX:5:1111:23206:35901,J00121:27:H3GGKBBXX:5:2224:14326:10071,J00121:27:H3GGKBBXX:5:2216:5720:41335,J00121:27:H3GGKBBXX:5:2209:7375:27602,J00121:27:H3GGKBBXX:5:1110:7608:10211,J00121:27:H3GGKBBXX:5:2210:27712:3653,J00121:27:H3GGKBBXX:5:2227:27499:10739,J00121:27:H3GGKBBXX:5:1114:8846:23434,J00121:27:H3GGKBBXX:5:1119:3782:31048,J00121:27:H3GGKBBXX:5:1202:16863:44148,J00121:27:H3GGKBBXX:5:1114:11891:3600,J00121:27:H3GGKBBXX:5:2207:26291:31435,J00121:27:H3GGKBBXX:5:2211:19725:45801,J00121:27:H3GGKBBXX:5:2211:23520:42565,J00121:27:H3GGKBBXX:5:1218:5629:2844,J00121:27:H3GGKBBXX:5:1211:14184:7855,J00121:27:H3GGKBBXX:5:2202:24332:40631,J00121:27:H3GGKBBXX:5:2209:31203:19232;sequence=TATGAATGAAATAAATGATTAGAACCA;start=546348;subtype=IES;support_ref=39;support_variant=29;type=IES;
scaffold51_6_with_IES	MILORD	internal_eliminated_sequence	546586	546613	.	.	.	ID=MILORD.6.546586.546613;Name=MILORD.6.546586.546613;bounded_by_ta=TRUE;common_boundary=Both;end=546613;ies_id=IESPGM.PTET51.1.6.526423;ies_left_dist=0;ies_min_dist=0;ies_right_dist=0;junction_seq=cctattagtgaataaTAatataattcgatgaa;read_names=J00121:27:H3GGKBBXX:5:1119:16843:2650,J00121:27:H3GGKBBXX:5:1124:19289:43603,J00121:27:H3GGKBBXX:5:1202:19948:34829,J00121:27:H3GGKBBXX:5:1225:22678:17016,J00121:27:H3GGKBBXX:5:1105:6532:10985,J00121:27:H3GGKBBXX:5:1210:16386:36464,J00121:27:H3GGKBBXX:5:2212:13839:9051,J00121:27:H3GGKBBXX:5:2201:14204:31910,J00121:27:H3GGKBBXX:5:2120:23926:13763,J00121:27:H3GGKBBXX:5:2217:3224:47524,J00121:27:H3GGKBBXX:5:2119:13859:45062,J00121:27:H3GGKBBXX:5:2115:2757:12462,J00121:27:H3GGKBBXX:5:1214:14702:24120,J00121:27:H3GGKBBXX:5:1106:29143:7750,J00121:27:H3GGKBBXX:5:2202:2646:10440,J00121:27:H3GGKBBXX:5:1103:5335:6378,J00121:27:H3GGKBBXX:5:2219:19167:19197,J00121:27:H3GGKBBXX:5:2215:24302:31857,J00121:27:H3GGKBBXX:5:2225:19299:33598,J00121:27:H3GGKBBXX:5:2221:13951:28164,J00121:27:H3GGKBBXX:5:1109:19157:42354,J00121:27:H3GGKBBXX:5:1128:14499:45432,J00121:27:H3GGKBBXX:5:2101:16904:31664,J00121:27:H3GGKBBXX:5:1216:22201:4901,J00121:27:H3GGKBBXX:5:1126:14174:36323,J00121:27:H3GGKBBXX:5:2115:20486:14977,J00121:27:H3GGKBBXX:5:1124:29274:43814,J00121:27:H3GGKBBXX:5:2120:20547:13992,J00121:27:H3GGKBBXX:5:1221:8785:5358,J00121:27:H3GGKBBXX:5:1110:18791:35004,J00121:27:H3GGKBBXX:5:1118:13342:32560,J00121:27:H3GGKBBXX:5:1206:1834:43884,J00121:27:H3GGKBBXX:5:1107:26656:15539,J00121:27:H3GGKBBXX:5:1110:19299:44781,J00121:27:H3GGKBBXX:5:2202:30310:28200,J00121:27:H3GGKBBXX:5:2201:24931:45080,J00121:27:H3GGKBBXX:5:1124:29376:43286,J00121:27:H3GGKBBXX:5:2126:22638:43322,J00121:27:H3GGKBBXX:5:1114:16914:12656,J00121:27:H3GGKBBXX:5:2101:16894:31681,J00121:27:H3GGKBBXX:5:1213:10115:23487,J00121:27:H3GGKBBXX:5:1123:9546:21518,J00121:27:H3GGKBBXX:5:2118:4391:44658,J00121:27:H3GGKBBXX:5:2118:16569:31892,J00121:27:H3GGKBBXX:5:2216:23196:4901,J00121:27:H3GGKBBXX:5:2203:28341:35972,J00121:27:H3GGKBBXX:5:2101:26545:16260,J00121:27:H3GGKBBXX:5:2109:19563:21571,J00121:27:H3GGKBBXX:5:1224:15138:33352,J00121:27:H3GGKBBXX:5:2107:22181:23118,J00121:27:H3GGKBBXX:5:2212:28107:28534,J00121:27:H3GGKBBXX:5:2219:7253:37062,J00121:27:H3GGKBBXX:5:1103:23368:40367,J00121:27:H3GGKBBXX:5:1210:10409:7257,J00121:27:H3GGKBBXX:5:2118:23236:42565,J00121:27:H3GGKBBXX:5:2218:11931:34723,J00121:27:H3GGKBBXX:5:2203:14478:9561,J00121:27:H3GGKBBXX:5:2102:5304:20217,J00121:27:H3GGKBBXX:5:2113:30025:15821,J00121:27:H3GGKBBXX:5:1201:22668:22626,J00121:27:H3GGKBBXX:5:2222:16620:45555,J00121:27:H3GGKBBXX:5:1201:27458:17702,J00121:27:H3GGKBBXX:5:1227:18020:47841,J00121:27:H3GGKBBXX:5:2117:27783:31136,J00121:27:H3GGKBBXX:5:2109:20567:44869,J00121:27:H3GGKBBXX:5:1201:7101:12884,J00121:27:H3GGKBBXX:5:1203:20811:6642,J00121:27:H3GGKBBXX:5:1223:9749:25632,J00121:27:H3GGKBBXX:5:1106:10916:30679,J00121:27:H3GGKBBXX:5:2211:15057:36341,J00121:27:H3GGKBBXX:5:1120:6228:1279,J00121:27:H3GGKBBXX:5:1120:29731:21782,J00121:27:H3GGKBBXX:5:2217:17289:35813,J00121:27:H3GGKBBXX:5:1111:27904:42354,J00121:27:H3GGKBBXX:5:1124:15108:16700,J00121:27:H3GGKBBXX:5:1126:8836:25738;sequence=TACAGTCTATCCAATAGAATTGATACTA;start=546586;subtype=IES;support_ref=27;support_variant=76;type=IES;
scaffold51_6_with_IES	MILORD	internal_eliminated_sequence	547622	547901	.	.	.	ID=MILORD.6.547622.547901;Name=MILORD.6.547622.547901;bounded_by_ta=TRUE;common_boundary=Both;end=547901;ies_id=IESPGM.PTET51.1.6.527431;ies_left_dist=0;ies_min_dist=0;ies_right_dist=0;junction_seq=tgtatttaataattgTActtgtgccataatca;read_names=J00121:27:H3GGKBBXX:5:2207:3721:49159,J00121:27:H3GGKBBXX:5:2216:6299:15785,J00121:27:H3GGKBBXX:5:2107:15209:5833,J00121:27:H3GGKBBXX:5:2115:21460:19197,J00121:27:H3GGKBBXX:5:2110:4838:10018,J00121:27:H3GGKBBXX:5:2212:21004:24806,J00121:27:H3GGKBBXX:5:2228:8055:8066,J00121:27:H3GGKBBXX:5:2105:27722:21993,J00121:27:H3GGKBBXX:5:1122:16204:6994,J00121:27:H3GGKBBXX:5:1206:17594:26916,J00121:27:H3GGKBBXX:5:1128:30442:12849,J00121:27:H3GGKBBXX:5:1219:9658:15381,J00121:27:H3GGKBBXX:5:2119:8663:15346,J00121:27:H3GGKBBXX:5:1220:13930:4286,J00121:27:H3GGKBBXX:5:1123:26920:18740,J00121:27:H3GGKBBXX:5:2110:18852:11407;sequence=TATAGGTTTTACAAAAAGTTTAATAAAAAGGATATTGACTAAAAAAGAATAAATAAATGTAGAAATATGAGGAGGTATCTAGAAATTTTAATATTTTACAATTTAATTAAAAACAATTAGTATTTAAAATAATATAAATTAGTGTATTCATTTTGATTTGAGTTTGACAAAATGTGCGTGTGTCAGTATTTTTAAATAATTAAAAAGCCATAAGGTACCTTAAAATCTATAGAAATAAAATTTTTATTCCTTTTTTAGAAAATCTTCGATGCAATTACTA;start=547622;subtype=IES;support_ref=76;support_variant=16;type=IES;
scaffold51_6_with_IES	MILORD	internal_eliminated_sequence	550799	550881	.	.	.	ID=MILORD.6.550799.550881;Name=MILORD.6.550799.550881;bounded_by_ta=TRUE;common_boundary=Both;end=550881;ies_id=IESPGM.PTET51.1.6.530328;ies_left_dist=0;ies_min_dist=0;ies_right_dist=0;junction_seq=ctggactgagagtaaTAgcataaacatctttt;read_names=J00121:27:H3GGKBBXX:5:2221:21734:19074,J00121:27:H3GGKBBXX:5:2228:12652:9983,J00121:27:H3GGKBBXX:5:2210:6938:32332,J00121:27:H3GGKBBXX:5:1114:21582:1648,J00121:27:H3GGKBBXX:5:1109:3599:13957,J00121:27:H3GGKBBXX:5:1110:18284:45731,J00121:27:H3GGKBBXX:5:2217:16143:29395,J00121:27:H3GGKBBXX:5:1105:5365:14660,J00121:27:H3GGKBBXX:5:1104:4696:37906,J00121:27:H3GGKBBXX:5:2122:29000:3143,J00121:27:H3GGKBBXX:5:2113:26930:11794,J00121:27:H3GGKBBXX:5:2211:15777:48104,J00121:27:H3GGKBBXX:5:2212:10196:38152,J00121:27:H3GGKBBXX:5:1208:17340:13324,J00121:27:H3GGKBBXX:5:1110:28229:11899,J00121:27:H3GGKBBXX:5:1103:15869:18968,J00121:27:H3GGKBBXX:5:2223:25601:41000,J00121:27:H3GGKBBXX:5:1102:19613:13605,J00121:27:H3GGKBBXX:5:1206:5974:1367,J00121:27:H3GGKBBXX:5:1110:18132:45713,J00121:27:H3GGKBBXX:5:2223:23165:2809,J00121:27:H3GGKBBXX:5:1221:24870:32173,J00121:27:H3GGKBBXX:5:2213:20811:35339,J00121:27:H3GGKBBXX:5:1104:23358:30609,J00121:27:H3GGKBBXX:5:1126:30157:9930,J00121:27:H3GGKBBXX:5:2120:32370:37501,J00121:27:H3GGKBBXX:5:2107:24068:5534,J00121:27:H3GGKBBXX:5:1126:24302:47753,J00121:27:H3GGKBBXX:5:2121:27864:20973,J00121:27:H3GGKBBXX:5:2212:22952:23153,J00121:27:H3GGKBBXX:5:2108:13524:22502,J00121:27:H3GGKBBXX:5:2214:2098:2211,J00121:27:H3GGKBBXX:5:2227:27996:40086,J00121:27:H3GGKBBXX:5:1227:9688:17685,J00121:27:H3GGKBBXX:5:1214:9617:38732,J00121:27:H3GGKBBXX:5:2122:7892:44500,J00121:27:H3GGKBBXX:5:1119:7618:13148,J00121:27:H3GGKBBXX:5:2215:20182:43814,J00121:27:H3GGKBBXX:5:2223:5284:7205,J00121:27:H3GGKBBXX:5:1220:16934:4391,J00121:27:H3GGKBBXX:5:2216:10866:36218,J00121:27:H3GGKBBXX:5:2213:7040:33985,J00121:27:H3GGKBBXX:5:1107:3265:32824,J00121:27:H3GGKBBXX:5:1112:26585:45168,J00121:27:H3GGKBBXX:5:2204:30817:36464,J00121:27:H3GGKBBXX:5:2128:20872:42653,J00121:27:H3GGKBBXX:5:1219:18223:42179,J00121:27:H3GGKBBXX:5:2222:24941:7082,J00121:27:H3GGKBBXX:5:2124:28726:17931,J00121:27:H3GGKBBXX:5:1101:16427:4004,J00121:27:H3GGKBBXX:5:2207:2656:27865,J00121:27:H3GGKBBXX:5:1222:28595:32261,J00121:27:H3GGKBBXX:5:1219:11485:15029,J00121:27:H3GGKBBXX:5:2121:28361:27672,J00121:27:H3GGKBBXX:5:2123:31598:43550,J00121:27:H3GGKBBXX:5:1107:13088:3213,J00121:27:H3GGKBBXX:5:1111:10277:41247,J00121:27:H3GGKBBXX:5:1219:4716:24718,J00121:27:H3GGKBBXX:5:2125:30066:45010,J00121:27:H3GGKBBXX:5:1227:21176:35796,J00121:27:H3GGKBBXX:5:1128:22039:41686,J00121:27:H3GGKBBXX:5:1224:30066:25597,J00121:27:H3GGKBBXX:5:1112:27671:36710,J00121:27:H3GGKBBXX:5:2221:6360:40121,J00121:27:H3GGKBBXX:5:2102:31659:30784;sequence=TACAGTGGATTTAGTGTATATAATTAAATTAACATATATATATATTAAATTTAATAATAATCGAAATATTACAAAATAAATTG;start=550799;subtype=IES;support_ref=2;support_variant=65;type=IES;
scaffold51_6_with_IES	MILORD	internal_eliminated_sequence	556822	556865	.	.	.	ID=MILORD.6.556822.556865;Name=MILORD.6.556822.556865;bounded_by_ta=TRUE;common_boundary=None;end=556865;ies_id=IESPGM.PTET51.1.6.537105;ies_left_dist=837;ies_min_dist=837;ies_right_dist=859;junction_seq=tattcattctttattTAtaaatagaaaaagag;read_names=J00121:27:H3GGKBBXX:5:2206:19207:12867;sequence=TATTCTTAAATATTTCTATATTATTTTTCAAAATTTTACAATTG;start=556822;subtype=MAC;support_ref=151;support_variant=1;type=CRYPTIC;
scaffold51_6_with_IES	MILORD	internal_eliminated_sequence	557008	557064	.	.	.	ID=MILORD.6.557008.557064;Name=MILORD.6.557008.557064;bounded_by_ta=TRUE;common_boundary=None;end=557064;ies_id=IESPGM.PTET51.1.6.537105;ies_left_dist=651;ies_min_dist=651;ies_right_dist=660;junction_seq=agtaaaagaatgtttTAtcaatctctaagcca;read_names=J00121:27:H3GGKBBXX:5:1108:3873:28709;sequence=TATACCCATACCAGTTATTCAATTAAGATCTTTATAATTTTGTTTTCGATTTGAGTA;start=557008;subtype=MAC;support_ref=98;support_variant=1;type=CRYPTIC;
scaffold51_6_with_IES	MILORD	internal_eliminated_sequence	557108	557133	.	.	.	ID=MILORD.6.557108.557133;Name=MILORD.6.557108.557133;bounded_by_ta=TRUE;common_boundary=None;end=557133;ies_id=IESPGM.PTET51.1.6.537105;ies_left_dist=551;ies_min_dist=551;ies_right_dist=591;junction_seq=aaaatttgaatggttTActttatatcgaaaac;read_names=J00121:27:H3GGKBBXX:5:2125:31791:9174,J00121:27:H3GGKBBXX:5:2205:18385:42812,J00121:27:H3GGKBBXX:5:1101:17503:5481,J00121:27:H3GGKBBXX:5:1125:17837:41932,J00121:27:H3GGKBBXX:5:1206:11343:7961,J00121:27:H3GGKBBXX:5:2223:18396:39453,J00121:27:H3GGKBBXX:5:1106:3163:41757,J00121:27:H3GGKBBXX:5:2213:28047:46997,J00121:27:H3GGKBBXX:5:1120:5984:23892,J00121:27:H3GGKBBXX:5:2124:12855:15399,J00121:27:H3GGKBBXX:5:1101:23175:6027,J00121:27:H3GGKBBXX:5:2207:6461:19935,J00121:27:H3GGKBBXX:5:1116:19136:11653,J00121:27:H3GGKBBXX:5:2218:27976:42372,J00121:27:H3GGKBBXX:5:1215:29244:36411,J00121:27:H3GGKBBXX:5:2224:17848:16489,J00121:27:H3GGKBBXX:5:1219:15321:13166,J00121:27:H3GGKBBXX:5:1103:5436:9930,J00121:27:H3GGKBBXX:5:1102:9557:46188,J00121:27:H3GGKBBXX:5:2212:5852:24296,J00121:27:H3GGKBBXX:5:2115:29691:47805,J00121:27:H3GGKBBXX:5:1203:17482:15434,J00121:27:H3GGKBBXX:5:1109:22171:27848;sequence=TATAAAAGATACAATGTAAAGTTCTA;start=557108;subtype=MAC;support_ref=246;support_variant=23;type=CRYPTIC;
scaffold51_6_with_IES	MILORD	internal_eliminated_sequence	557659	557724	.	.	.	ID=MILORD.6.557659.557724;Name=MILORD.6.557659.557724;bounded_by_ta=TRUE;common_boundary=Both;end=557724;ies_id=IESPGM.PTET51.1.6.537105;ies_left_dist=0;ies_min_dist=0;ies_right_dist=0;junction_seq=gtatgacgttattgaTAaataaaaaagttgaa;read_names=J00121:27:H3GGKBBXX:5:1103:9384:37765,J00121:27:H3GGKBBXX:5:1213:29944:18001,J00121:27:H3GGKBBXX:5:2121:10379:21518,J00121:27:H3GGKBBXX:5:2219:25895:7257,J00121:27:H3GGKBBXX:5:2213:24860:22977,J00121:27:H3GGKBBXX:5:2201:9120:7416,J00121:27:H3GGKBBXX:5:2207:22059:20023,J00121:27:H3GGKBBXX:5:2101:8491:13078,J00121:27:H3GGKBBXX:5:2220:29295:10229,J00121:27:H3GGKBBXX:5:1123:31121:30626,J00121:27:H3GGKBBXX:5:2109:30746:37783,J00121:27:H3GGKBBXX:5:1120:10318:32068,J00121:27:H3GGKBBXX:5:1226:28940:23751,J00121:27:H3GGKBBXX:5:2210:15970:44078,J00121:27:H3GGKBBXX:5:1103:17980:47841,J00121:27:H3GGKBBXX:5:1115:3397:39137,J00121:27:H3GGKBBXX:5:2219:2991:42442,J00121:27:H3GGKBBXX:5:1206:19776:30380,J00121:27:H3GGKBBXX:5:1106:23196:11864,J00121:27:H3GGKBBXX:5:2203:23591:17016,J00121:27:H3GGKBBXX:5:2120:4777:2141,J00121:27:H3GGKBBXX:5:1106:30553:26898,J00121:27:H3GGKBBXX:5:2110:9952:6958,J00121:27:H3GGKBBXX:5:2110:23632:35901,J00121:27:H3GGKBBXX:5:1202:23013:29835,J00121:27:H3GGKBBXX:5:2225:25672:40174,J00121:27:H3GGKBBXX:5:1120:11261:6308,J00121:27:H3GGKBBXX:5:1127:16407:30134,J00121:27:H3GGKBBXX:5:2201:26707:4198,J00121:27:H3GGKBBXX:5:1114:5010:8840,J00121:27:H3GGKBBXX:5:2117:3995:21606,J00121:27:H3GGKBBXX:5:1224:23115:6308,J00121:27:H3GGKBBXX:5:1111:18659:45607,J00121:27:H3GGKBBXX:5:2111:16204:22538,J00121:27:H3GGKBBXX:5:1217:21826:48983,J00121:27:H3GGKBBXX:5:1118:6837:6062,J00121:27:H3GGKBBXX:5:2102:23378:35110,J00121:27:H3GGKBBXX:5:2218:17391:32015,J00121:27:H3GGKBBXX:5:2106:14275:48350,J00121:27:H3GGKBBXX:5:2221:14894:34829,J00121:27:H3GGKBBXX:5:2223:27316:10598,J00121:27:H3GGKBBXX:5:2221:13078:33686,J00121:27:H3GGKBBXX:5:1209:11535:10264,J00121:27:H3GGKBBXX:5:1107:8339:38486,J00121:27:H3GGKBBXX:5:1121:24698:47208,J00121:27:H3GGKBBXX:5:2202:19400:12005,J00121:27:H3GGKBBXX:5:1106:12905:5640,J00121:27:H3GGKBBXX:5:1215:7405:10247,J00121:27:H3GGKBBXX:5:1207:15016:33246,J00121:27:H3GGKBBXX:5:2110:8714:34354,J00121:27:H3GGKBBXX:5:2212:16356:38767,J00121:27:H3GGKBBXX:5:1116:20456:2475,J00121:27:H3GGKBBXX:5:2101:19309:29395,J00121:27:H3GGKBBXX:5:1217:11708:21887,J00121:27:H3GGKBBXX:5:1225:20446:28938,J00121:27:H3GGKBBXX:5:2111:28158:21307;sequence=TATAGGAATTACGATGGAAAATAAAAATGGAATGAATTTATGTTAGTGAAAAGACTGAGGGTTCTA;start=557659;subtype=IES;support_ref=54;support_variant=56;type=IES;
scaffold51_6_with_IES	MILORD	internal_eliminated_sequence	559183	559311	.	.	.	ID=MILORD.6.559183.559311;Name=MILORD.6.559183.559311;bounded_by_ta=TRUE;common_boundary=Both;end=559311;ies_id=IESPGM.PTET51.1.6.538563;ies_left_dist=0;ies_min_dist=0;ies_right_dist=0;junction_seq=tactgctggtgatatTAtcattagtaattctt;read_names=J00121:27:H3GGKBBXX:5:2110:10571:40807,J00121:27:H3GGKBBXX:5:1224:6431:28287,J00121:27:H3GGKBBXX:5:1218:23297:43972,J00121:27:H3GGKBBXX:5:2219:21887:14449,J00121:27:H3GGKBBXX:5:2227:5010:7222,J00121:27:H3GGKBBXX:5:2218:25134:36183,J00121:27:H3GGKBBXX:5:2207:4188:20041,J00121:27:H3GGKBBXX:5:1201:6289:27268,J00121:27:H3GGKBBXX:5:1112:23957:30204,J00121:27:H3GGKBBXX:5:2123:17990:11038,J00121:27:H3GGKBBXX:5:1215:3417:39699,J00121:27:H3GGKBBXX:5:1117:18487:9367,J00121:27:H3GGKBBXX:5:1113:3752:47594,J00121:27:H3GGKBBXX:5:1212:15371:18775,J00121:27:H3GGKBBXX:5:1219:22333:23557,J00121:27:H3GGKBBXX:5:2212:22100:18792,J00121:27:H3GGKBBXX:5:2126:19776:30099,J00121:27:H3GGKBBXX:5:2110:10734:23259,J00121:27:H3GGKBBXX:5:1220:12225:11495;sequence=TACACTAAAAGGGAAGTTGAATATTTGATTTTTATCTTGAATATGTTAATCTTTTTATAAATTTATACTCATTTTTATACTATCACCAATGAATTCATAAATTAATTAATTATTCTTTTCAAATAGGTG;start=559183;subtype=IES;support_ref=92;support_variant=19;type=IES;
scaffold51_6_with_IES	MILORD	internal_eliminated_sequence	559573	559598	.	.	.	ID=MILORD.6.559573.559598;Name=MILORD.6.559573.559598;bounded_by_ta=TRUE;common_boundary=Both;end=559598;ies_id=IESPGM.PTET51.1.6.538824;ies_left_dist=0;ies_min_dist=0;ies_right_dist=0;junction_seq=tcaatcttattatagTActtcctttagaaaag;read_names=J00121:27:H3GGKBBXX:5:1219:18771:32437,J00121:27:H3GGKBBXX:5:1217:19065:12058,J00121:27:H3GGKBBXX:5:2126:16112:26424,J00121:27:H3GGKBBXX:5:1217:18984:11987,J00121:27:H3GGKBBXX:5:1211:18010:36534,J00121:27:H3GGKBBXX:5:1212:28178:14062,J00121:27:H3GGKBBXX:5:2110:11840:32666,J00121:27:H3GGKBBXX:5:1207:13819:16366,J00121:27:H3GGKBBXX:5:1120:17665:25773,J00121:27:H3GGKBBXX:5:1202:13717:26353,J00121:27:H3GGKBBXX:5:1209:5680:21887,J00121:27:H3GGKBBXX:5:1226:18172:16524,J00121:27:H3GGKBBXX:5:1224:22678:29079,J00121:27:H3GGKBBXX:5:1110:9110:27795,J00121:27:H3GGKBBXX:5:2101:15696:24296,J00121:27:H3GGKBBXX:5:2204:20801:43761,J00121:27:H3GGKBBXX:5:1126:17350:12181,J00121:27:H3GGKBBXX:5:1125:5832:9948,J00121:27:H3GGKBBXX:5:2119:21298:22362,J00121:27:H3GGKBBXX:5:2209:14620:18353,J00121:27:H3GGKBBXX:5:1111:20314:40139,J00121:27:H3GGKBBXX:5:1207:7212:18915,J00121:27:H3GGKBBXX:5:2226:14154:14308,J00121:27:H3GGKBBXX:5:2116:24901:31875,J00121:27:H3GGKBBXX:5:2119:17269:2650,J00121:27:H3GGKBBXX:5:1123:24495:47876,J00121:27:H3GGKBBXX:5:1125:17340:8787,J00121:27:H3GGKBBXX:5:2204:10541:19795,J00121:27:H3GGKBBXX:5:2124:29254:8154,J00121:27:H3GGKBBXX:5:2213:22435:35444,J00121:27:H3GGKBBXX:5:2223:23815:35901,J00121:27:H3GGKBBXX:5:1112:8136:36517,J00121:27:H3GGKBBXX:5:1112:17563:12093,J00121:27:H3GGKBBXX:5:2221:11038:27514,J00121:27:H3GGKBBXX:5:1212:30645:38838,J00121:27:H3GGKBBXX:5:1119:12327:6466,J00121:27:H3GGKBBXX:5:2219:8034:14010,J00121:27:H3GGKBBXX:5:2228:8592:16243,J00121:27:H3GGKBBXX:5:2110:6045:46364,J00121:27:H3GGKBBXX:5:2202:21876:42143,J00121:27:H3GGKBBXX:5:2215:11038:18441,J00121:27:H3GGKBBXX:5:2227:18223:2826,J00121:27:H3GGKBBXX:5:1122:29711:8383,J00121:27:H3GGKBBXX:5:1103:9709:33510,J00121:27:H3GGKBBXX:5:1216:22932:1947,J00121:27:H3GGKBBXX:5:1127:6715:41053,J00121:27:H3GGKBBXX:5:1212:11860:32877,J00121:27:H3GGKBBXX:5:1104:17371:46328,J00121:27:H3GGKBBXX:5:2214:18335:41141,J00121:27:H3GGKBBXX:5:1203:11190:33545,J00121:27:H3GGKBBXX:5:2212:30340:44711,J00121:27:H3GGKBBXX:5:2214:6705:35972,J00121:27:H3GGKBBXX:5:1227:7040:43409,J00121:27:H3GGKBBXX:5:1119:26971:43445,J00121:27:H3GGKBBXX:5:2115:27854:19373,J00121:27:H3GGKBBXX:5:2118:21602:35303,J00121:27:H3GGKBBXX:5:2127:16630:39910,J00121:27:H3GGKBBXX:5:1215:29721:2387,J00121:27:H3GGKBBXX:5:2111:24261:48175,J00121:27:H3GGKBBXX:5:1220:3863:24472,J00121:27:H3GGKBBXX:5:1104:25662:11917,J00121:27:H3GGKBBXX:5:1114:24921:13588,J00121:27:H3GGKBBXX:5:2218:15737:21342,J00121:27:H3GGKBBXX:5:2213:22556:7838,J00121:27:H3GGKBBXX:5:2203:1742:18335,J00121:27:H3GGKBBXX:5:2220:25712:13236,J00121:27:H3GGKBBXX:5:2105:24353:14115,J00121:27:H3GGKBBXX:5:2214:4046:16243,J00121:27:H3GGKBBXX:5:1112:12428:39805,J00121:27:H3GGKBBXX:5:1110:6614:23434,J00121:27:H3GGKBBXX:5:1115:20161:16594,J00121:27:H3GGKBBXX:5:1226:18213:18740,J00121:27:H3GGKBBXX:5:1105:9952:18001,J00121:27:H3GGKBBXX:5:2226:7395:17720,J00121:27:H3GGKBBXX:5:1125:15422:19179,J00121:27:H3GGKBBXX:5:2117:4361:36024,J00121:27:H3GGKBBXX:5:1223:29731:39471,J00121:27:H3GGKBBXX:5:2107:15351:44904,J00121:27:H3GGKBBXX:5:1216:24830:33088,J00121:27:H3GGKBBXX:5:2205:21643:22819,J00121:27:H3GGKBBXX:5:2111:31791:30485,J00121:27:H3GGKBBXX:5:2216:14123:16542,J00121:27:H3GGKBBXX:5:1217:27488:12726,J00121:27:H3GGKBBXX:5:2216:9313:31206,J00121:27:H3GGKBBXX:5:1103:18944:18704,J00121:27:H3GGKBBXX:5:2221:19025:43286;sequence=TATAGTTTATATTAATATTTGTATTC;start=559573;subtype=IES;support_ref=0;support_variant=86;type=IES;
scaffold51_6_with_IES	MILORD	internal_eliminated_sequence	563092	563147	.	.	.	ID=MILORD.6.563092.563147;Name=MILORD.6.563092.563147;bounded_by_ta=TRUE;common_boundary=None;end=563147;ies_id=IESPGM.PTET51.1.6.538824;ies_left_dist=-3519;ies_min_dist=3519;ies_right_dist=-3549;junction_seq=tattgggattattggTAtataattgaataatt;read_names=J00121:27:H3GGKBBXX:5:2225:10754:6624;sequence=TATATTCTTCAATTAAGGATTCTTAATCGACTTTTTGAATATCTACAAAAATCAAC;start=563092;subtype=MAC;support_ref=87;support_variant=1;type=CRYPTIC;
scaffold51_6_with_IES	MILORD	internal_eliminated_sequence	571763	571818	.	.	.	ID=MILORD.6.571763.571818;Name=MILORD.6.571763.571818;bounded_by_ta=TRUE;common_boundary=Both;end=571818;ies_id=IESPGM.PTET51.1.6.550988;ies_left_dist=0;ies_min_dist=0;ies_right_dist=0;junction_seq=taaatcatattcataTAatacatcaacaaaag;read_names=J00121:27:H3GGKBBXX:5:1227:26707:32894,J00121:27:H3GGKBBXX:5:2205:30066:27989,J00121:27:H3GGKBBXX:5:2124:3914:8629,J00121:27:H3GGKBBXX:5:2220:9749:30380,J00121:27:H3GGKBBXX:5:1220:11251:7380,J00121:27:H3GGKBBXX:5:1221:30381:35708,J00121:27:H3GGKBBXX:5:1204:5761:22415,J00121:27:H3GGKBBXX:5:1223:15179:29096,J00121:27:H3GGKBBXX:5:1125:24637:23364,J00121:27:H3GGKBBXX:5:1116:30442:23540,J00121:27:H3GGKBBXX:5:1126:16122:3477,J00121:27:H3GGKBBXX:5:2220:19329:36077,J00121:27:H3GGKBBXX:5:2226:28584:48139,J00121:27:H3GGKBBXX:5:1227:9567:43673,J00121:27:H3GGKBBXX:5:1205:4411:23241,J00121:27:H3GGKBBXX:5:2220:19370:35725,J00121:27:H3GGKBBXX:5:2102:9171:13025,J00121:27:H3GGKBBXX:5:2208:28940:29272,J00121:27:H3GGKBBXX:5:2222:14164:34899,J00121:27:H3GGKBBXX:5:1111:31142:26758,J00121:27:H3GGKBBXX:5:2103:6999:38697,J00121:27:H3GGKBBXX:5:2207:12144:41634,J00121:27:H3GGKBBXX:5:2123:23104:42372,J00121:27:H3GGKBBXX:5:1113:8369:12972,J00121:27:H3GGKBBXX:5:2209:1803:37466,J00121:27:H3GGKBBXX:5:1206:27164:6431,J00121:27:H3GGKBBXX:5:2228:17066:46399,J00121:27:H3GGKBBXX:5:1206:13301:10686,J00121:27:H3GGKBBXX:5:2105:2077:6501,J00121:27:H3GGKBBXX:5:2117:12743:14326,J00121:27:H3GGKBBXX:5:2228:14945:6572,J00121:27:H3GGKBBXX:5:2228:17188:46504,J00121:27:H3GGKBBXX:5:1205:3762:29008,J00121:27:H3GGKBBXX:5:2111:18355:6044,J00121:27:H3GGKBBXX:5:2208:22851:11302,J00121:27:H3GGKBBXX:5:2224:16001:1015,J00121:27:H3GGKBBXX:5:2120:27184:15399,J00121:27:H3GGKBBXX:5:2204:10023:1947,J00121:27:H3GGKBBXX:5:2223:25398:39066,J00121:27:H3GGKBBXX:5:1216:28280:39734,J00121:27:H3GGKBBXX:5:2104:10896:11442,J00121:27:H3GGKBBXX:5:2225:9902:4831,J00121:27:H3GGKBBXX:5:1205:27884:3846,J00121:27:H3GGKBBXX:5:2111:5254:19777,J00121:27:H3GGKBBXX:5:1214:4178:23259,J00121:27:H3GGKBBXX:5:2123:6877:45942,J00121:27:H3GGKBBXX:5:1114:7070:12445,J00121:27:H3GGKBBXX:5:2217:29274:15926,J00121:27:H3GGKBBXX:5:1121:23419:43023,J00121:27:H3GGKBBXX:5:2206:11688:35426,J00121:27:H3GGKBBXX:5:1128:12702:22379,J00121:27:H3GGKBBXX:5:1113:12053:19460,J00121:27:H3GGKBBXX:5:2226:21602:17087,J00121:27:H3GGKBBXX:5:1108:18142:19636,J00121:27:H3GGKBBXX:5:2110:14316:32771,J00121:27:H3GGKBBXX:5:1201:31385:39101,J00121:27:H3GGKBBXX:5:2110:14844:1613;sequence=TAATATTATCATTTTTCATTTTATTATTTATAATTCTATTACTTATTTATATTTCC;start=571763;subtype=IES;support_ref=80;support_variant=57;type=IES;
scaffold51_6_with_IES	MILORD	internal_eliminated_sequence	579978	580077	.	.	.	ID=MILORD.6.579978.580077;Name=MILORD.6.579978.580077;bounded_by_ta=TRUE;common_boundary=None;end=580077;ies_id=IESPGM.PTET51.1.6.559882;ies_left_dist=735;ies_min_dist=678;ies_right_dist=678;junction_seq=tgttattattaggagTAtatgtttttcttaac;read_names=J00121:27:H3GGKBBXX:5:2109:6461:11284,J00121:27:H3GGKBBXX:5:1215:28026:36130;sequence=TATGGCTATTCGATTGATTTTTTTTAGGAGTATTTGATAAAACCTTTTTAGGGGTAGTAACTCTGGGAGGCTAAAATAAATTTATATTTTACAATTATTG;start=579978;subtype=MAC;support_ref=115;support_variant=2;type=CRYPTIC;
scaffold51_6_with_IES	MILORD	internal_eliminated_sequence	580713	580755	.	.	.	ID=MILORD.6.580713.580755;Name=MILORD.6.580713.580755;bounded_by_ta=TRUE;common_boundary=Both;end=580755;ies_id=IESPGM.PTET51.1.6.559882;ies_left_dist=0;ies_min_dist=0;ies_right_dist=0;junction_seq=aacaatatttattttTAcattttcttttaact;read_names=J00121:27:H3GGKBBXX:5:2207:5568:15328,J00121:27:H3GGKBBXX:5:2225:11586:33809,J00121:27:H3GGKBBXX:5:1221:8014:37431,J00121:27:H3GGKBBXX:5:1116:18893:20480,J00121:27:H3GGKBBXX:5:1127:26869:12216,J00121:27:H3GGKBBXX:5:1226:31477:28112,J00121:27:H3GGKBBXX:5:1202:17746:9420,J00121:27:H3GGKBBXX:5:2224:13119:38187,J00121:27:H3GGKBBXX:5:1205:18132:12620,J00121:27:H3GGKBBXX:5:2212:23338:36200,J00121:27:H3GGKBBXX:5:2209:8085:21799,J00121:27:H3GGKBBXX:5:2207:19106:36358,J00121:27:H3GGKBBXX:5:2120:1681:10141,J00121:27:H3GGKBBXX:5:1205:21379:3020,J00121:27:H3GGKBBXX:5:2227:19644:3354,J00121:27:H3GGKBBXX:5:1201:8034:40244,J00121:27:H3GGKBBXX:5:1127:7101:25896,J00121:27:H3GGKBBXX:5:2225:21947:44799,J00121:27:H3GGKBBXX:5:1124:29143:36939,J00121:27:H3GGKBBXX:5:1207:24556:2053,J00121:27:H3GGKBBXX:5:2116:28818:19777,J00121:27:H3GGKBBXX:5:2215:9932:15821,J00121:27:H3GGKBBXX:5:1101:21521:34670,J00121:27:H3GGKBBXX:5:1120:28087:26072,J00121:27:H3GGKBBXX:5:1216:19228:15434,J00121:27:H3GGKBBXX:5:2122:25378:29219,J00121:27:H3GGKBBXX:5:2207:4675:19408,J00121:27:H3GGKBBXX:5:2218:5913:20252,J00121:27:H3GGKBBXX:5:2119:15635:32631,J00121:27:H3GGKBBXX:5:2210:20029:3670,J00121:27:H3GGKBBXX:5:2124:27996:40051,J00121:27:H3GGKBBXX:5:1208:4198:10950,J00121:27:H3GGKBBXX:5:2218:17371:46856,J00121:27:H3GGKBBXX:5:1108:8430:34670;sequence=TATACTTAATTATTTTATTGATATGTGCATAATTAAATTACTA;start=580713;subtype=IES;support_ref=33;support_variant=34;type=IES;
scaffold51_6_with_IES	MILORD	internal_eliminated_sequence	582547	582594	.	.	.	ID=MILORD.6.582547.582594;Name=MILORD.6.582547.582594;bounded_by_ta=TRUE;common_boundary=RIGHT;end=582594;ies_id=IESPGM.PTET51.1.6.561676;ies_left_dist=3;ies_min_dist=0;ies_right_dist=0;junction_seq=aattatttttattagTAataaaatttattctt;read_names=J00121:27:H3GGKBBXX:5:2118:16041:35901,J00121:27:H3GGKBBXX:5:2225:6735:29694;sequence=TATTATATAACATAAAATTAAATATAAATTGAGCCTTTATAATGACTA;start=582547;subtype=PARTIAL_EXTERNAL;support_ref=46;support_variant=2;type=ALTERNATIVE;
scaffold51_6_with_IES	MILORD	internal_eliminated_sequence	582552	582594	.	.	.	ID=MILORD.6.582552.582594;Name=MILORD.6.582552.582594;bounded_by_ta=TRUE;common_boundary=RIGHT;end=582594;ies_id=IESPGM.PTET51.1.6.561676;ies_left_dist=-2;ies_min_dist=0;ies_right_dist=0;junction_seq=tttttattagtattaTAataaaatttattctt;read_names=J00121:27:H3GGKBBXX:5:2128:26088:43497,J00121:27:H3GGKBBXX:5:2223:25865:29782,J00121:27:H3GGKBBXX:5:1116:29122:18265,J00121:27:H3GGKBBXX:5:1104:7669:4831,J00121:27:H3GGKBBXX:5:1128:24363:33510,J00121:27:H3GGKBBXX:5:2120:29640:1050,J00121:27:H3GGKBBXX:5:2225:14894:2369,J00121:27:H3GGKBBXX:5:1226:14022:45027,J00121:27:H3GGKBBXX:5:2103:12114:45449,J00121:27:H3GGKBBXX:5:2101:24241:5517,J00121:27:H3GGKBBXX:5:2112:27864:10598;sequence=TATAACATAAAATTAAATATAAATTGAGCCTTTATAATGACTA;start=582552;subtype=PARTIAL_INTERNAL;support_ref=129;support_variant=11;type=ALTERNATIVE;
scaffold51_6_with_IES	MILORD	internal_eliminated_sequence	582666	582693	.	.	.	ID=MILORD.6.582666.582693;Name=MILORD.6.582666.582693;bounded_by_ta=TRUE;common_boundary=Both;end=582693;ies_id=IESPGM.PTET51.1.6.561747;ies_left_dist=0;ies_min_dist=0;ies_right_dist=0;junction_seq=aaataatatgaagagTActtaaaaagaaaagc;read_names=J00121:27:H3GGKBBXX:5:1121:11454:15223,J00121:27:H3GGKBBXX:5:1128:14052:8893,J00121:27:H3GGKBBXX:5:2111:2615:37818,J00121:27:H3GGKBBXX:5:1203:3183:10880,J00121:27:H3GGKBBXX:5:2207:11475:29958,J00121:27:H3GGKBBXX:5:1207:29356:36605;sequence=TATAAGAAAATATATAAAGATTTTACCT;start=582666;subtype=IES;support_ref=4;support_variant=6;type=IES;
scaffold51_6_with_IES	MILORD	internal_eliminated_sequence	582728	582754	.	.	.	ID=MILORD.6.582728.582754;Name=MILORD.6.582728.582754;bounded_by_ta=TRUE;common_boundary=Both;end=582754;ies_id=IESPGM.PTET51.1.6.561781;ies_left_dist=0;ies_min_dist=0;ies_right_dist=0;junction_seq=attcaggtggtgaagTAcactaaagaaacata;read_names=J00121:27:H3GGKBBXX:5:1210:7395:18212,J00121:27:H3GGKBBXX:5:1209:4868:4444;sequence=TAGTATTAAGTAAGCATATTCAATCTG;start=582728;subtype=IES;support_ref=1;support_variant=2;type=IES;
scaffold51_6_with_IES	MILORD	internal_eliminated_sequence	584443	584468	.	.	.	ID=MILORD.6.584443.584468;Name=MILORD.6.584443.584468;bounded_by_ta=TRUE;common_boundary=Both;end=584468;ies_id=IESPGM.PTET51.1.6.563469;ies_left_dist=0;ies_min_dist=0;ies_right_dist=0;junction_seq=aattaaaagatgaatTAgagaagcttcaaatt;read_names=J00121:27:H3GGKBBXX:5:2128:25540:48280,J00121:27:H3GGKBBXX:5:2209:7831:20023,J00121:27:H3GGKBBXX:5:1109:12916:18564,J00121:27:H3GGKBBXX:5:2106:11799:16137,J00121:27:H3GGKBBXX:5:1210:7730:37677,J00121:27:H3GGKBBXX:5:2211:7588:10141,J00121:27:H3GGKBBXX:5:1225:21917:3072,J00121:27:H3GGKBBXX:5:1104:28869:34881,J00121:27:H3GGKBBXX:5:2226:10125:16928,J00121:27:H3GGKBBXX:5:2212:16315:13306,J00121:27:H3GGKBBXX:5:2208:10612:9578,J00121:27:H3GGKBBXX:5:2123:26595:2703,J00121:27:H3GGKBBXX:5:1128:6431:37044,J00121:27:H3GGKBBXX:5:2104:20202:30767,J00121:27:H3GGKBBXX:5:1105:6482:7310,J00121:27:H3GGKBBXX:5:2222:10510:39717,J00121:27:H3GGKBBXX:5:2107:26250:31259,J00121:27:H3GGKBBXX:5:2217:13311:44289,J00121:27:H3GGKBBXX:5:2106:30208:32244,J00121:27:H3GGKBBXX:5:2221:27072:13974,J00121:27:H3GGKBBXX:5:1111:26575:27004,J00121:27:H3GGKBBXX:5:2228:23267:33475,J00121:27:H3GGKBBXX:5:2110:28534:47524,J00121:27:H3GGKBBXX:5:1212:17959:13517,J00121:27:H3GGKBBXX:5:2113:1905:16260,J00121:27:H3GGKBBXX:5:2106:30198:32261,J00121:27:H3GGKBBXX:5:2202:9912:31154,J00121:27:H3GGKBBXX:5:1103:15037:38592,J00121:27:H3GGKBBXX:5:1214:26585:22766,J00121:27:H3GGKBBXX:5:2215:18578:27813,J00121:27:H3GGKBBXX:5:2222:13393:39787,J00121:27:H3GGKBBXX:5:2210:29995:20480,J00121:27:H3GGKBBXX:5:1203:11495:3266,J00121:27:H3GGKBBXX:5:2209:24911:25034;sequence=TATAATCAGTATAATTATTGTCACTA;start=584443;subtype=IES;support_ref=0;support_variant=34;type=IES;
scaffold51_6_with_IES	MILORD	internal_eliminated_sequence	585964	586025	.	.	.	ID=MILORD.6.585964.586025;Name=MILORD.6.585964.586025;bounded_by_ta=TRUE;common_boundary=Both;end=586025;ies_id=IESPGM.PTET51.1.6.564964;ies_left_dist=0;ies_min_dist=0;ies_right_dist=0;junction_seq=aaaatatcatggtgaTAataaagatttttaat;read_names=J00121:27:H3GGKBBXX:5:2103:6796:9719,J00121:27:H3GGKBBXX:5:2216:29011:32806,J00121:27:H3GGKBBXX:5:2106:23520:37079,J00121:27:H3GGKBBXX:5:1220:9973:22713,J00121:27:H3GGKBBXX:5:2105:26453:2176,J00121:27:H3GGKBBXX:5:1118:29244:3635,J00121:27:H3GGKBBXX:5:1101:2960:23540,J00121:27:H3GGKBBXX:5:1205:30655:13922,J00121:27:H3GGKBBXX:5:1208:13951:32771,J00121:27:H3GGKBBXX:5:1119:20902:11618,J00121:27:H3GGKBBXX:5:1218:20324:11776,J00121:27:H3GGKBBXX:5:2101:15676:21869,J00121:27:H3GGKBBXX:5:1215:19086:24120,J00121:27:H3GGKBBXX:5:2203:8258:46364,J00121:27:H3GGKBBXX:5:2121:8389:18142,J00121:27:H3GGKBBXX:5:1220:9678:22626,J00121:27:H3GGKBBXX:5:1214:29072:1894,J00121:27:H3GGKBBXX:5:2218:11586:15627,J00121:27:H3GGKBBXX:5:2122:19705:48052,J00121:27:H3GGKBBXX:5:1115:17411:46328,J00121:27:H3GGKBBXX:5:1105:17888:35796,J00121:27:H3GGKBBXX:5:1104:7760:1543,J00121:27:H3GGKBBXX:5:1215:7243:21184,J00121:27:H3GGKBBXX:5:2117:30645:13025,J00121:27:H3GGKBBXX:5:2228:9973:19478,J00121:27:H3GGKBBXX:5:1219:12540:38908,J00121:27:H3GGKBBXX:5:1116:21075:45818,J00121:27:H3GGKBBXX:5:2219:15676:26090,J00121:27:H3GGKBBXX:5:1206:22688:45766,J00121:27:H3GGKBBXX:5:1101:19948:38240,J00121:27:H3GGKBBXX:5:1121:12195:42003,J00121:27:H3GGKBBXX:5:1101:20933:18001,J00121:27:H3GGKBBXX:5:1108:19583:33949,J00121:27:H3GGKBBXX:5:1201:11069:4004,J00121:27:H3GGKBBXX:5:1222:8877:32982,J00121:27:H3GGKBBXX:5:1204:14286:12216,J00121:27:H3GGKBBXX:5:2217:9455:43445,J00121:27:H3GGKBBXX:5:2225:7882:36816,J00121:27:H3GGKBBXX:5:1227:23865:35884,J00121:27:H3GGKBBXX:5:2224:27377:42917,J00121:27:H3GGKBBXX:5:2104:11038:35215,J00121:27:H3GGKBBXX:5:2202:6370:20093,J00121:27:H3GGKBBXX:5:2224:15118:14432,J00121:27:H3GGKBBXX:5:1119:7933:10493;sequence=TATAGTTGAATTTATAATTACTCTATTATTTATTTTCAATTATCAATTTTAGGATCTATCTG;start=585964;subtype=IES;support_ref=82;support_variant=44;type=IES;
scaffold51_6_with_IES	MILORD	internal_eliminated_sequence	587683	587799	.	.	.	ID=MILORD.6.587683.587799;Name=MILORD.6.587683.587799;bounded_by_ta=TRUE;common_boundary=Both;end=587799;ies_id=IESPGM.PTET51.1.6.566621;ies_left_dist=0;ies_min_dist=0;ies_right_dist=0;junction_seq=ctattctttttatttTAtcatataaagtggag;read_names=J00121:27:H3GGKBBXX:5:1128:14834:22063,J00121:27:H3GGKBBXX:5:2225:5203:40192,J00121:27:H3GGKBBXX:5:2207:3792:30151,J00121:27:H3GGKBBXX:5:1221:6268:42671,J00121:27:H3GGKBBXX:5:1209:24434:16366,J00121:27:H3GGKBBXX:5:2228:9729:48632,J00121:27:H3GGKBBXX:5:1107:17198:47436,J00121:27:H3GGKBBXX:5:2106:24840:21887,J00121:27:H3GGKBBXX:5:1120:2524:19795,J00121:27:H3GGKBBXX:5:1216:14296:36921,J00121:27:H3GGKBBXX:5:1110:15138:29343,J00121:27:H3GGKBBXX:5:1205:9455:20058,J00121:27:H3GGKBBXX:5:2116:5345:34143,J00121:27:H3GGKBBXX:5:2104:4411:30661,J00121:27:H3GGKBBXX:5:1112:13108:26107,J00121:27:H3GGKBBXX:5:1102:14174:28586,J00121:27:H3GGKBBXX:5:2213:25307:18441,J00121:27:H3GGKBBXX:5:1215:18274:26723,J00121:27:H3GGKBBXX:5:2225:13250:12814,J00121:27:H3GGKBBXX:5:2120:22567:28639,J00121:27:H3GGKBBXX:5:1217:4148:43216,J00121:27:H3GGKBBXX:5:1216:14773:37326,J00121:27:H3GGKBBXX:5:2225:15889:10317,J00121:27:H3GGKBBXX:5:1120:2838:20832,J00121:27:H3GGKBBXX:5:2126:19999:34917,J00121:27:H3GGKBBXX:5:1101:5406:2668,J00121:27:H3GGKBBXX:5:1203:5720:8031,J00121:27:H3GGKBBXX:5:1206:20435:12919,J00121:27:H3GGKBBXX:5:1105:27722:19601,J00121:27:H3GGKBBXX:5:2102:3386:22872,J00121:27:H3GGKBBXX:5:2119:3498:37730,J00121:27:H3GGKBBXX:5:2216:32045:31101,J00121:27:H3GGKBBXX:5:1107:11860:15680,J00121:27:H3GGKBBXX:5:1116:3092:18247,J00121:27:H3GGKBBXX:5:2110:12540:19144,J00121:27:H3GGKBBXX:5:1206:10876:16647,J00121:27:H3GGKBBXX:5:2221:20709:48913,J00121:27:H3GGKBBXX:5:2208:6959:7433,J00121:27:H3GGKBBXX:5:2219:27336:34582,J00121:27:H3GGKBBXX:5:2120:19898:27531,J00121:27:H3GGKBBXX:5:2124:6573:10247,J00121:27:H3GGKBBXX:5:2222:17198:26090,J00121:27:H3GGKBBXX:5:1210:14062:23751,J00121:27:H3GGKBBXX:5:2104:20963:32156,J00121:27:H3GGKBBXX:5:1108:10216:8998,J00121:27:H3GGKBBXX:5:1208:23358:23610,J00121:27:H3GGKBBXX:5:2128:26260:47383,J00121:27:H3GGKBBXX:5:1125:25347:45097,J00121:27:H3GGKBBXX:5:1125:26463:27725,J00121:27:H3GGKBBXX:5:1203:11485:47700,J00121:27:H3GGKBBXX:5:1108:15118:39647,J00121:27:H3GGKBBXX:5:2104:18122:24700,J00121:27:H3GGKBBXX:5:2202:7273:3934,J00121:27:H3GGKBBXX:5:2203:20892:45924,J00121:27:H3GGKBBXX:5:1121:28574:38627,J00121:27:H3GGKBBXX:5:2203:11069:27285,J00121:27:H3GGKBBXX:5:2104:20070:6765,J00121:27:H3GGKBBXX:5:2102:21937:46258,J00121:27:H3GGKBBXX:5:1203:21633:48227,J00121:27:H3GGKBBXX:5:1208:3610:44711,J00121:27:H3GGKBBXX:5:1103:3417:41176,J00121:27:H3GGKBBXX:5:1222:15199:48720,J00121:27:H3GGKBBXX:5:1128:26585:40455,J00121:27:H3GGKBBXX:5:2208:7121:26318,J00121:27:H3GGKBBXX:5:2222:24606:25421,J00121:27:H3GGKBBXX:5:2113:17837:13482,J00121:27:H3GGKBBXX:5:1102:12885:4796,J00121:27:H3GGKBBXX:5:1126:16122:47753,J00121:27:H3GGKBBXX:5:2102:24139:32244,J00121:27:H3GGKBBXX:5:2217:6634:27936;sequence=TACAATAAATGAACTCAATTTTCTTAAGTATTTATTTGATATTTTTTAATTTATTTTAAATATTTGAAGTTTAAAAAAAATAAAAAAGAAATTAAAAAATTCATTAATAAATGACCT;start=587683;subtype=IES;support_ref=42;support_variant=70;type=IES;
scaffold51_6_with_IES	MILORD	internal_eliminated_sequence	589812	589876	.	.	.	ID=MILORD.6.589812.589876;Name=MILORD.6.589812.589876;bounded_by_ta=TRUE;common_boundary=Both;end=589876;ies_id=IESPGM.PTET51.1.6.568633;ies_left_dist=0;ies_min_dist=0;ies_right_dist=0;junction_seq=agtaagttattaacaTAtcgtacttagacact;read_names=J00121:27:H3GGKBBXX:5:2217:27884:24173,J00121:27:H3GGKBBXX:5:2116:17218:19478,J00121:27:H3GGKBBXX:5:2208:24068:48192,J00121:27:H3GGKBBXX:5:2218:5863:44078,J00121:27:H3GGKBBXX:5:2220:15889:9051,J00121:27:H3GGKBBXX:5:2220:18375:20920,J00121:27:H3GGKBBXX:5:1104:22749:47841,J00121:27:H3GGKBBXX:5:1103:24282:45994,J00121:27:H3GGKBBXX:5:2216:30502:15487,J00121:27:H3GGKBBXX:5:1211:20192:2088,J00121:27:H3GGKBBXX:5:1225:27062:37519,J00121:27:H3GGKBBXX:5:2225:30553:35022,J00121:27:H3GGKBBXX:5:2214:16386:45889,J00121:27:H3GGKBBXX:5:1103:31365:12831,J00121:27:H3GGKBBXX:5:2207:23815:2422,J00121:27:H3GGKBBXX:5:1107:24840:15873,J00121:27:H3GGKBBXX:5:1208:29843:25386,J00121:27:H3GGKBBXX:5:1110:17716:23540,J00121:27:H3GGKBBXX:5:1106:28473:43480,J00121:27:H3GGKBBXX:5:1114:24119:10159,J00121:27:H3GGKBBXX:5:2228:15737:1894,J00121:27:H3GGKBBXX:5:1125:14174:22643,J00121:27:H3GGKBBXX:5:1104:16620:3776,J00121:27:H3GGKBBXX:5:1115:15067:17263,J00121:27:H3GGKBBXX:5:2116:2960:19214,J00121:27:H3GGKBBXX:5:1209:13169:9754,J00121:27:H3GGKBBXX:5:2220:23236:41053,J00121:27:H3GGKBBXX:5:1227:6512:8945,J00121:27:H3GGKBBXX:5:2111:19167:18142,J00121:27:H3GGKBBXX:5:2205:5436:41335,J00121:27:H3GGKBBXX:5:1227:11860:35268,J00121:27:H3GGKBBXX:5:2210:2382:33580,J00121:27:H3GGKBBXX:5:2108:32349:12568,J00121:27:H3GGKBBXX:5:2228:25378:5622,J00121:27:H3GGKBBXX:5:1105:19106:31611,J00121:27:H3GGKBBXX:5:2218:10460:37413,J00121:27:H3GGKBBXX:5:1102:27681:39647,J00121:27:H3GGKBBXX:5:2205:22211:18775,J00121:27:H3GGKBBXX:5:2115:25438:18529,J00121:27:H3GGKBBXX:5:2122:14032:2246,J00121:27:H3GGKBBXX:5:2209:29102:8383,J00121:27:H3GGKBBXX:5:1119:18568:37572,J00121:27:H3GGKBBXX:5:2226:20050:16753,J00121:27:H3GGKBBXX:5:1120:20375:25896,J00121:27:H3GGKBBXX:5:1115:22830:25017,J00121:27:H3GGKBBXX:5:2215:11951:11407,J00121:27:H3GGKBBXX:5:1205:21623:30204,J00121:27:H3GGKBBXX:5:2212:3660:13640,J00121:27:H3GGKBBXX:5:2113:27296:20621,J00121:27:H3GGKBBXX:5:2110:9313:45555,J00121:27:H3GGKBBXX:5:1101:14194:10053,J00121:27:H3GGKBBXX:5:2215:14022:30749,J00121:27:H3GGKBBXX:5:1109:27539:43515,J00121:27:H3GGKBBXX:5:2105:25834:18335,J00121:27:H3GGKBBXX:5:1206:19136:7257,J00121:27:H3GGKBBXX:5:1226:25621:24226,J00121:27:H3GGKBBXX:5:1214:10581:36253,J00121:27:H3GGKBBXX:5:2221:27245:36253,J00121:27:H3GGKBBXX:5:2106:20892:39348,J00121:27:H3GGKBBXX:5:1205:9678:21606,J00121:27:H3GGKBBXX:5:1120:16102:22678,J00121:27:H3GGKBBXX:5:1122:14367:36517;sequence=TATTGTCCACTTCAATTAAAATATATTTTTAATATAAAAATTTAAATATTTGTATAACCTTATTA;start=589812;subtype=IES;support_ref=52;support_variant=62;type=IES;
scaffold51_6_with_IES	MILORD	internal_eliminated_sequence	592133	592161	.	.	.	ID=MILORD.6.592133.592161;Name=MILORD.6.592133.592161;bounded_by_ta=TRUE;common_boundary=Both;end=592161;ies_id=IESPGM.PTET51.1.6.570889;ies_left_dist=0;ies_min_dist=0;ies_right_dist=0;junction_seq=ttatagggaaattagTActccagcagagactc;read_names=J00121:27:H3GGKBBXX:5:1204:20476:24876,J00121:27:H3GGKBBXX:5:1202:3833:26353,J00121:27:H3GGKBBXX:5:2206:11728:36200,J00121:27:H3GGKBBXX:5:1213:20699:18616,J00121:27:H3GGKBBXX:5:2104:5954:30345,J00121:27:H3GGKBBXX:5:1226:20456:9508,J00121:27:H3GGKBBXX:5:1117:22567:28182,J00121:27:H3GGKBBXX:5:2108:5051:6660,J00121:27:H3GGKBBXX:5:1207:25479:12867,J00121:27:H3GGKBBXX:5:2119:17645:4743,J00121:27:H3GGKBBXX:5:2204:6959:15979,J00121:27:H3GGKBBXX:5:1118:3447:21395,J00121:27:H3GGKBBXX:5:2104:6553:19109,J00121:27:H3GGKBBXX:5:1228:24901:47946,J00121:27:H3GGKBBXX:5:2116:18954:27619,J00121:27:H3GGKBBXX:5:1110:29924:35514,J00121:27:H3GGKBBXX:5:2213:27935:15504,J00121:27:H3GGKBBXX:5:1119:22100:29694,J00121:27:H3GGKBBXX:5:1205:26118:43796,J00121:27:H3GGKBBXX:5:1219:6603:41176,J00121:27:H3GGKBBXX:5:1212:7689:4690,J00121:27:H3GGKBBXX:5:2102:2980:35356,J00121:27:H3GGKBBXX:5:1111:7476:17157,J00121:27:H3GGKBBXX:5:1104:26463:9192,J00121:27:H3GGKBBXX:5:2102:18000:6378,J00121:27:H3GGKBBXX:5:1126:30259:3459,J00121:27:H3GGKBBXX:5:2220:21866:26301,J00121:27:H3GGKBBXX:5:2214:19370:6290,J00121:27:H3GGKBBXX:5:2102:26697:42407,J00121:27:H3GGKBBXX:5:1221:22719:8576,J00121:27:H3GGKBBXX:5:2121:21207:43128,J00121:27:H3GGKBBXX:5:1111:28858:30011,J00121:27:H3GGKBBXX:5:1113:12682:34829,J00121:27:H3GGKBBXX:5:2108:12266:22467,J00121:27:H3GGKBBXX:5:1110:29214:40825,J00121:27:H3GGKBBXX:5:1107:8247:46170,J00121:27:H3GGKBBXX:5:2213:29823:43673;sequence=TATAGACAAACAGTCAATTTATCAGATTA;start=592133;subtype=IES;support_ref=9;support_variant=37;type=IES;
scaffold51_6_with_IES	MILORD	internal_eliminated_sequence	593141	593166	.	.	.	ID=MILORD.6.593141.593166;Name=MILORD.6.593141.593166;bounded_by_ta=TRUE;common_boundary=Both;end=593166;ies_id=IESPGM.PTET51.1.6.571868;ies_left_dist=0;ies_min_dist=0;ies_right_dist=0;junction_seq=atttcatcaattaccTAatcctttttattaat;read_names=J00121:27:H3GGKBBXX:5:2203:22556:21975,J00121:27:H3GGKBBXX:5:2203:22546:21957,J00121:27:H3GGKBBXX:5:2122:25286:20199,J00121:27:H3GGKBBXX:5:2108:30675:9948,J00121:27:H3GGKBBXX:5:1102:10835:21500,J00121:27:H3GGKBBXX:5:1202:29965:30345,J00121:27:H3GGKBBXX:5:2102:8369:11882,J00121:27:H3GGKBBXX:5:1116:18385:22872,J00121:27:H3GGKBBXX:5:2203:22577:21834,J00121:27:H3GGKBBXX:5:1109:27062:20850,J00121:27:H3GGKBBXX:5:1105:28919:33809,J00121:27:H3GGKBBXX:5:2201:10896:29554,J00121:27:H3GGKBBXX:5:2109:5101:11073,J00121:27:H3GGKBBXX:5:1217:24129:26916,J00121:27:H3GGKBBXX:5:1114:26220:7644,J00121:27:H3GGKBBXX:5:2201:7770:27127,J00121:27:H3GGKBBXX:5:2118:18984:43990,J00121:27:H3GGKBBXX:5:1212:7984:40578,J00121:27:H3GGKBBXX:5:2224:12621:46821,J00121:27:H3GGKBBXX:5:1215:24322:25879,J00121:27:H3GGKBBXX:5:1223:26260:46926,J00121:27:H3GGKBBXX:5:1125:27844:23434,J00121:27:H3GGKBBXX:5:1125:19958:30415,J00121:27:H3GGKBBXX:5:2202:18456:5692,J00121:27:H3GGKBBXX:5:2209:12581:28780,J00121:27:H3GGKBBXX:5:1211:29417:20885,J00121:27:H3GGKBBXX:5:1227:7364:18968,J00121:27:H3GGKBBXX:5:1127:30127:29360,J00121:27:H3GGKBBXX:5:1204:28341:37800,J00121:27:H3GGKBBXX:5:2223:27915:20920,J00121:27:H3GGKBBXX:5:2213:10013:12761,J00121:27:H3GGKBBXX:5:2224:22171:15223,J00121:27:H3GGKBBXX:5:2125:12398:42882,J00121:27:H3GGKBBXX:5:2207:14204:26107,J00121:27:H3GGKBBXX:5:1105:7567:41053,J00121:27:H3GGKBBXX:5:1120:30573:37202,J00121:27:H3GGKBBXX:5:2113:14519:2000,J00121:27:H3GGKBBXX:5:1220:28808:1578,J00121:27:H3GGKBBXX:5:2106:21410:44324,J00121:27:H3GGKBBXX:5:2113:30208:22221,J00121:27:H3GGKBBXX:5:1223:17837:47735,J00121:27:H3GGKBBXX:5:1220:9252:33738,J00121:27:H3GGKBBXX:5:2216:18568:16964,J00121:27:H3GGKBBXX:5:1110:23470:27953,J00121:27:H3GGKBBXX:5:2111:12276:32613,J00121:27:H3GGKBBXX:5:1222:18446:7152,J00121:27:H3GGKBBXX:5:2213:10744:9666;sequence=TATAGTCAGAATTAATAGCATAACTA;start=593141;subtype=IES;support_ref=0;support_variant=47;type=IES;
scaffold51_6_with_IES	MILORD	internal_eliminated_sequence	594451	594505	.	.	.	ID=MILORD.6.594451.594505;Name=MILORD.6.594451.594505;bounded_by_ta=TRUE;common_boundary=None;end=594505;ies_id=IESPGM.PTET51.1.6.573154;ies_left_dist=2;ies_min_dist=2;ies_right_dist=99;junction_seq=aaatattataaaactTAtatagttgttgttaa;read_names=J00121:27:H3GGKBBXX:5:2113:22100:25052,J00121:27:H3GGKBBXX:5:1124:16437:4585;sequence=TATAGTACTTTAAAAAATCAATTGAAAAAATGTTTTATAAATCAATTATTTTCTA;start=594451;subtype=OVERLAPPING;support_ref=68;support_variant=2;type=ALTERNATIVE;
scaffold51_6_with_IES	MILORD	internal_eliminated_sequence	594453	594604	.	.	.	ID=MILORD.6.594453.594604;Name=MILORD.6.594453.594604;bounded_by_ta=TRUE;common_boundary=Both;end=594604;ies_id=IESPGM.PTET51.1.6.573154;ies_left_dist=0;ies_min_dist=0;ies_right_dist=0;junction_seq=atattataaaacttaTAacaactttttaaatc;read_names=J00121:27:H3GGKBBXX:5:1202:2788:2000,J00121:27:H3GGKBBXX:5:1221:17127:44148,J00121:27:H3GGKBBXX:5:2220:23673:2914,J00121:27:H3GGKBBXX:5:1212:2514:15838,J00121:27:H3GGKBBXX:5:1107:13179:9491,J00121:27:H3GGKBBXX:5:1221:16914:43533,J00121:27:H3GGKBBXX:5:1203:2991:8119,J00121:27:H3GGKBBXX:5:2111:20628:4778,J00121:27:H3GGKBBXX:5:2103:18670:48649,J00121:27:H3GGKBBXX:5:1112:14874:40983,J00121:27:H3GGKBBXX:5:1105:6948:31751,J00121:27:H3GGKBBXX:5:2203:22090:20392,J00121:27:H3GGKBBXX:5:1208:20740:23434,J00121:27:H3GGKBBXX:5:1221:23906:3354,J00121:27:H3GGKBBXX:5:1113:29650:19038,J00121:27:H3GGKBBXX:5:2117:8806:37396,J00121:27:H3GGKBBXX:5:1221:7172:19865,J00121:27:H3GGKBBXX:5:2105:30523:16155,J00121:27:H3GGKBBXX:5:2113:28371:25615,J00121:27:H3GGKBBXX:5:2206:21217:44834,J00121:27:H3GGKBBXX:5:1220:20354:10739,J00121:27:H3GGKBBXX:5:2224:12571:45959,J00121:27:H3GGKBBXX:5:1126:18528:19285,J00121:27:H3GGKBBXX:5:2120:9303:4532,J00121:27:H3GGKBBXX:5:1211:25225:27760,J00121:27:H3GGKBBXX:5:2110:18599:14660,J00121:27:H3GGKBBXX:5:1222:7781:26336,J00121:27:H3GGKBBXX:5:1123:23561:37501,J00121:27:H3GGKBBXX:5:1123:11211:41915,J00121:27:H3GGKBBXX:5:2224:25479:10440,J00121:27:H3GGKBBXX:5:1223:9161:18177,J00121:27:H3GGKBBXX:5:1222:21308:9684;sequence=TAGTACTTTAAAAAATCAATTGAAAAAATGTTTTATAAATCAATTATTTTCTATATATAGTTGTTGTTAATAATGATTTGAAAAGGATTTTATTTGAATACAAAATTGGCAAAAATAAAATAAATGAAAATTTTAAGCATTAAATCTCACCA;start=594453;subtype=IES;support_ref=62;support_variant=32;type=IES;
scaffold51_6_with_IES	MILORD	internal_eliminated_sequence	599518	599562	.	.	.	ID=MILORD.6.599518.599562;Name=MILORD.6.599518.599562;bounded_by_ta=TRUE;common_boundary=Both;end=599562;ies_id=IESPGM.PTET51.1.6.578067;ies_left_dist=0;ies_min_dist=0;ies_right_dist=0;junction_seq=ctgtaatgggaatagTActttagttcattgat;read_names=J00121:27:H3GGKBBXX:5:2207:17310:13904,J00121:27:H3GGKBBXX:5:2222:26291:28235,J00121:27:H3GGKBBXX:5:1110:24424:11390,J00121:27:H3GGKBBXX:5:1224:6370:32789,J00121:27:H3GGKBBXX:5:1220:3660:8963,J00121:27:H3GGKBBXX:5:2227:29782:4321,J00121:27:H3GGKBBXX:5:1107:7466:25298,J00121:27:H3GGKBBXX:5:2117:28757:12673,J00121:27:H3GGKBBXX:5:2222:28828:45361,J00121:27:H3GGKBBXX:5:2221:20435:21149,J00121:27:H3GGKBBXX:5:1110:14306:45168,J00121:27:H3GGKBBXX:5:1103:23541:45168,J00121:27:H3GGKBBXX:5:1222:26494:43779,J00121:27:H3GGKBBXX:5:1225:8724:3354,J00121:27:H3GGKBBXX:5:2121:26656:2527,J00121:27:H3GGKBBXX:5:1122:15767:5358,J00121:27:H3GGKBBXX:5:2204:11515:11706,J00121:27:H3GGKBBXX:5:1119:28178:4743,J00121:27:H3GGKBBXX:5:1226:17015:38328,J00121:27:H3GGKBBXX:5:1128:11809:28780,J00121:27:H3GGKBBXX:5:1215:23013:34477,J00121:27:H3GGKBBXX:5:2215:4909:9016,J00121:27:H3GGKBBXX:5:2220:16802:37396,J00121:27:H3GGKBBXX:5:2217:26859:18880,J00121:27:H3GGKBBXX:5:2113:3853:31488,J00121:27:H3GGKBBXX:5:1122:7973:5745,J00121:27:H3GGKBBXX:5:2104:26230:23874,J00121:27:H3GGKBBXX:5:2105:16214:9403,J00121:27:H3GGKBBXX:5:1208:7202:5780,J00121:27:H3GGKBBXX:5:1124:4827:2861,J00121:27:H3GGKBBXX:5:2219:6827:13570,J00121:27:H3GGKBBXX:5:1122:11383:6343,J00121:27:H3GGKBBXX:5:1211:20425:28481,J00121:27:H3GGKBBXX:5:1128:6674:32472,J00121:27:H3GGKBBXX:5:1224:19867:15276,J00121:27:H3GGKBBXX:5:1123:30776:21623,J00121:27:H3GGKBBXX:5:2219:28696:12497,J00121:27:H3GGKBBXX:5:1202:4391:7029,J00121:27:H3GGKBBXX:5:1116:14032:16805,J00121:27:H3GGKBBXX:5:1109:23663:8277,J00121:27:H3GGKBBXX:5:2204:11353:5200,J00121:27:H3GGKBBXX:5:1221:30127:6712,J00121:27:H3GGKBBXX:5:2123:28483:29219,J00121:27:H3GGKBBXX:5:1216:16650:37976,J00121:27:H3GGKBBXX:5:1106:11221:3600,J00121:27:H3GGKBBXX:5:2218:30086:11390,J00121:27:H3GGKBBXX:5:2225:6695:38732,J00121:27:H3GGKBBXX:5:2218:15026:40860,J00121:27:H3GGKBBXX:5:1204:26697:38785,J00121:27:H3GGKBBXX:5:2104:5731:40438,J00121:27:H3GGKBBXX:5:1203:13646:18986,J00121:27:H3GGKBBXX:5:2219:7638:15785,J00121:27:H3GGKBBXX:5:2219:7710:46645,J00121:27:H3GGKBBXX:5:2202:24413:41581,J00121:27:H3GGKBBXX:5:2210:14448:17175,J00121:27:H3GGKBBXX:5:2213:21572:10774,J00121:27:H3GGKBBXX:5:2221:6309:3705,J00121:27:H3GGKBBXX:5:1221:11241:29413,J00121:27:H3GGKBBXX:5:2219:16346:32666,J00121:27:H3GGKBBXX:5:2223:6847:25351,J00121:27:H3GGKBBXX:5:1108:7801:6712,J00121:27:H3GGKBBXX:5:2219:7364:45977,J00121:27:H3GGKBBXX:5:2104:16670:8646,J00121:27:H3GGKBBXX:5:1221:5518:34618,J00121:27:H3GGKBBXX:5:2208:18558:45115,J00121:27:H3GGKBBXX:5:2206:22211:11003,J00121:27:H3GGKBBXX:5:1124:20466:46205,J00121:27:H3GGKBBXX:5:2108:25083:40350,J00121:27:H3GGKBBXX:5:1116:7233:32103,J00121:27:H3GGKBBXX:5:2217:22100:40737,J00121:27:H3GGKBBXX:5:1210:7669:20726,J00121:27:H3GGKBBXX:5:2102:7892:28323,J00121:27:H3GGKBBXX:5:1225:10653:35673,J00121:27:H3GGKBBXX:5:2228:11505:1701,J00121:27:H3GGKBBXX:5:2228:7151:36077,J00121:27:H3GGKBBXX:5:1123:31233:9156,J00121:27:H3GGKBBXX:5:1208:31172:14994,J00121:27:H3GGKBBXX:5:2115:6999:47454,J00121:27:H3GGKBBXX:5:1212:11667:22485,J00121:27:H3GGKBBXX:5:1204:21379:24964,J00121:27:H3GGKBBXX:5:2218:23358:8488,J00121:27:H3GGKBBXX:5:1206:7872:32332,J00121:27:H3GGKBBXX:5:1105:6248:43550,J00121:27:H3GGKBBXX:5:1128:19197:26213,J00121:27:H3GGKBBXX:5:1110:24139:23628,J00121:27:H3GGKBBXX:5:1105:9019:25808,J00121:27:H3GGKBBXX:5:1222:4462:5640;sequence=TATAATTCTTATTGAGTTTTTAATAAATATAAATAATTTCGAGTA;start=599518;subtype=IES;support_ref=6;support_variant=87;type=IES;
scaffold51_6_with_IES	MILORD	internal_eliminated_sequence	601323	601348	.	.	.	ID=MILORD.6.601323.601348;Name=MILORD.6.601323.601348;bounded_by_ta=TRUE;common_boundary=None;end=601348;ies_id=IESPGM.PTET51.1.6.581529;ies_left_dist=1702;ies_min_dist=1702;ies_right_dist=1754;junction_seq=attagtgattttagtTAcctatctctttattc;read_names=J00121:27:H3GGKBBXX:5:2228:28280:42548,J00121:27:H3GGKBBXX:5:2209:10257:1578;sequence=TATAATAATAATTTTTGACTTCTTGA;start=601323;subtype=MAC;support_ref=236;support_variant=2;type=CRYPTIC;
scaffold51_6_with_IES	MILORD	internal_eliminated_sequence	603012	603104	.	.	.	ID=MILORD.6.603012.603104;Name=MILORD.6.603012.603104;bounded_by_ta=TRUE;common_boundary=None;end=603104;ies_id=IESPGM.PTET51.1.6.581529;ies_left_dist=13;ies_min_dist=2;ies_right_dist=-2;junction_seq=tatttactttctaagTAtaaatatattgttaa;read_names=J00121:27:H3GGKBBXX:5:1118:20638:16893;sequence=TATAATTCTATTATATATACTCCCAAAATATTTTTCATTTTCTATTTTACATTCTTAAATTAAAATTTTATAAAATTTAATCTTAAGCGATTA;start=603012;subtype=EXTERNAL;support_ref=39;support_variant=1;type=ALTERNATIVE;
scaffold51_6_with_IES	MILORD	internal_eliminated_sequence	603012	603149	.	.	.	ID=MILORD.6.603012.603149;Name=MILORD.6.603012.603149;bounded_by_ta=TRUE;common_boundary=None;end=603149;ies_id=IESPGM.PTET51.1.6.581529;ies_left_dist=13;ies_min_dist=13;ies_right_dist=-47;junction_seq=tatttactttctaagTAgtgaaatgatttctc;read_names=J00121:27:H3GGKBBXX:5:2122:17198:4426;sequence=TATAATTCTATTATATATACTCCCAAAATATTTTTCATTTTCTATTTTACATTCTTAAATTAAAATTTTATAAAATTTAATCTTAAGCGATTATATAAATATATTGTTAATGTTGTTTTATATAAAATAATTAAAGTG;start=603012;subtype=EXTERNAL;support_ref=39;support_variant=1;type=ALTERNATIVE;
scaffold51_6_with_IES	MILORD	internal_eliminated_sequence	603023	603149	.	.	.	ID=MILORD.6.603023.603149;Name=MILORD.6.603023.603149;bounded_by_ta=TRUE;common_boundary=None;end=603149;ies_id=IESPGM.PTET51.1.6.581529;ies_left_dist=2;ies_min_dist=2;ies_right_dist=-47;junction_seq=taagtataattctatTAgtgaaatgatttctc;read_names=J00121:27:H3GGKBBXX:5:2110:2808:45396,J00121:27:H3GGKBBXX:5:1108:3782:34248,J00121:27:H3GGKBBXX:5:1103:18761:26547,J00121:27:H3GGKBBXX:5:2225:21420:45396;sequence=TATATATACTCCCAAAATATTTTTCATTTTCTATTTTACATTCTTAAATTAAAATTTTATAAAATTTAATCTTAAGCGATTATATAAATATATTGTTAATGTTGTTTTATATAAAATAATTAAAGTG;start=603023;subtype=EXTERNAL;support_ref=48;support_variant=4;type=ALTERNATIVE;
scaffold51_6_with_IES	MILORD	internal_eliminated_sequence	603025	603106	.	.	.	ID=MILORD.6.603025.603106;Name=MILORD.6.603025.603106;bounded_by_ta=TRUE;common_boundary=LEFT;end=603106;ies_id=IESPGM.PTET51.1.6.581529;ies_left_dist=0;ies_min_dist=0;ies_right_dist=-4;junction_seq=agtataattctattaTAaatatattgttaatg;read_names=J00121:27:H3GGKBBXX:5:1222:21968:4215,J00121:27:H3GGKBBXX:5:2224:11251:37765,J00121:27:H3GGKBBXX:5:2116:19735:9666,J00121:27:H3GGKBBXX:5:1209:19471:26301,J00121:27:H3GGKBBXX:5:2203:12672:46381;sequence=TATATACTCCCAAAATATTTTTCATTTTCTATTTTACATTCTTAAATTAAAATTTTATAAAATTTAATCTTAAGCGATTATA;start=603025;subtype=PARTIAL_EXTERNAL;support_ref=23;support_variant=5;type=ALTERNATIVE;
scaffold51_6_with_IES	MILORD	internal_eliminated_sequence	603027	603106	.	.	.	ID=MILORD.6.603027.603106;Name=MILORD.6.603027.603106;bounded_by_ta=TRUE;common_boundary=None;end=603106;ies_id=IESPGM.PTET51.1.6.581529;ies_left_dist=-2;ies_min_dist=2;ies_right_dist=-4;junction_seq=tataattctattataTAaatatattgttaatg;read_names=J00121:27:H3GGKBBXX:5:1124:20588:46979;sequence=TATACTCCCAAAATATTTTTCATTTTCTATTTTACATTCTTAAATTAAAATTTTATAAAATTTAATCTTAAGCGATTATA;start=603027;subtype=OVERLAPPING;support_ref=20;support_variant=1;type=ALTERNATIVE;
scaffold51_6_with_IES	MILORD	internal_eliminated_sequence	603027	603104	.	.	.	ID=MILORD.6.603027.603104;Name=MILORD.6.603027.603104;bounded_by_ta=TRUE;common_boundary=None;end=603104;ies_id=IESPGM.PTET51.1.6.581529;ies_left_dist=-2;ies_min_dist=2;ies_right_dist=-2;junction_seq=tataattctattataTAtaaatatattgttaa;read_names=J00121:27:H3GGKBBXX:5:2103:6959:31593,J00121:27:H3GGKBBXX:5:1220:17959:4620,J00121:27:H3GGKBBXX:5:1121:22942:42056,J00121:27:H3GGKBBXX:5:2226:1499:15733,J00121:27:H3GGKBBXX:5:2212:30776:16278,J00121:27:H3GGKBBXX:5:2212:27559:21324,J00121:27:H3GGKBBXX:5:1110:22587:42354;sequence=TATACTCCCAAAATATTTTTCATTTTCTATTTTACATTCTTAAATTAAAATTTTATAAAATTTAATCTTAAGCGATTA;start=603027;subtype=OVERLAPPING;support_ref=40;support_variant=7;type=ALTERNATIVE;
scaffold51_6_with_IES	MILORD	internal_eliminated_sequence	603027	603102	.	.	.	ID=MILORD.6.603027.603102;Name=MILORD.6.603027.603102;bounded_by_ta=TRUE;common_boundary=RIGHT;end=603102;ies_id=IESPGM.PTET51.1.6.581529;ies_left_dist=-2;ies_min_dist=0;ies_right_dist=0;junction_seq=tataattctattataTAtataaatatattgtt;read_names=J00121:27:H3GGKBBXX:5:1223:6451:43972,J00121:27:H3GGKBBXX:5:2104:28351:45977,J00121:27:H3GGKBBXX:5:1224:19816:4954,J00121:27:H3GGKBBXX:5:1113:21247:23188,J00121:27:H3GGKBBXX:5:1213:20567:3055,J00121:27:H3GGKBBXX:5:2206:25946:13078,J00121:27:H3GGKBBXX:5:2108:17066:19671,J00121:27:H3GGKBBXX:5:2224:29721:23768,J00121:27:H3GGKBBXX:5:2121:21227:9473,J00121:27:H3GGKBBXX:5:1104:9059:23487;sequence=TATACTCCCAAAATATTTTTCATTTTCTATTTTACATTCTTAAATTAAAATTTTATAAAATTTAATCTTAAGCGAT;start=603027;subtype=PARTIAL_INTERNAL;support_ref=40;support_variant=10;type=ALTERNATIVE;
scaffold51_6_with_IES	MILORD	internal_eliminated_sequence	605753	610316	.	.	.	ID=MILORD.6.605753.610316;Name=MILORD.6.605753.610316;bounded_by_ta=TRUE;common_boundary=None;end=610316;ies_id=IESPGM.PTET51.1.6.584483;ies_left_dist=304;ies_min_dist=304;ies_right_dist=-4232;junction_seq=aaaaaaaataatttaTAtattcaaaaatatat;read_names=J00121:27:H3GGKBBXX:5:2103:6603:13429;sequence=TATATTTAATGGATAATTATATAAATAATATTAATTACCAAAAGTAAATAGTAGAGCATAATTTGTCTACAAACTTACTTCATTCGTTGAATAATAGTGAGCAATAGAATTCATATGATACAGAATCAAATGCTATGCTTTTTCAATATTAAGAAGATATTTTAAAAATTGAATATGCTTAAAGTTAATTTAATATAACAAAGTTTGAATTCAGATTAAATTATGAAAAATATGAAATTGGGCAAATCTAGTTATTTAGCAATAATAAAGAGATAAAATAGAACTAATTTCAACAAGAAGATTTTATAATAAAATCCTTAATCAATTCACTATAAGTTTAAATTCAAAAACCGCACTTTAATCATTGGAATTATGGAAAATGATCTAATATATGATGTATATTTAGGCAATTGCACCTTTCCTAACATTTCATTATATAGGCTTACAGAAACCTAATAATCAAGTAAAATTTCCTTTGTTTAAAAATCAACAAGAATTGAATATTAGCAGATCGAAATTCATCCATCTATTTAGAATATGTTAATTACATTATCTATGCAATCAACTGGGCAATAATTTTCAATATACTAATTACAAGATAGCTCAATTTTGAATCTGTTCTCTCTTAAATCAGAGAACATTATTCTTTGTGAGGCAATCAATTTCAACATTGATTATTTTAACCATAGCAATATATATTTTACAAACATTTTTGGCCATCTCTTTTAAATTAACTTTACCGAAATACTTGAATCAAAATAAAGATAGGACTCTGCAATTATTAATTAATAATATCTATATAAGAAACTTCATATTTTTCATTATAAAAATCTATAGTTCCAAGTGTACACTTAAACAATTAATGAAAAAAAGGGTGGAGATTGTATATATTTTTAAAAGTTGCCAACAAATGAAGATATTTTTTTATTTTTTTTTTAAACACAAGAAGTGATAGAATTAGTGTTAATTAGATTCAATTTAAGCAAAACTATTACTTTATTCAATAAATAAATAACAGCTATTTAGGAATTAGATGAGAAACTGTAAAAATGCAAAGAGAAATCCTAAATTAGTGATCTTGATGTTTATACATTACAGCATTAAAAAAGTCTACAAAGATAGTTGATTGTTCCAATCTAAAAATACCTTCAAAATCAAATAGAGATTGACTATTTGTATTTCTATTGCAAATAAATTCTAATACAAATTAAAATAACTGAGGAGATCAGCGTTAGGACAATGTCTTTTGATGATAAAGATGTTGATTTAGACTCGGTAGTATTTTCTATCAATCAAGCTATTCCTTTGGACTTTTGCTATTTTCATTTTCTTATCTTGAAGATTAATATTGAAGATTATAGTAAATCTGATTTCTCTAATAAATAAAGCCAATATATTTTATTTAAATATTAGACTCTAGAGGAACCCTTGCTTTATGAAAGAACTATGGAGAATAGATATCAATATGATACATATAAGAAGAACAAAAGGATAGTTTAATATTTAAGGGAGATGATAGAGAAATGTATTGAATTATATTATGTATAGATAAATAAGAGATTGCTTAAATAAAAAGTGTTGAAAAGTTGAATGCCATCGAAGGAGAAATCTACACATAAGTTTCTAAGGAATTACTACCAATAGAGGAAGTGCTTGGTGGAAAAAGGGTTATAGGAAGTAAGAAAAAAACTAATGAACTTATCTTTCAAATATATCAAAACAATAATGAAATTATTCGAATATTAAATAAATTTGATTTTTAGGCTAATGTAAGAAAATTTGAATTGAGTTAAATTAAAATAACTCTATTGTTTGATTAGTATTAGATTCAGTAGAATTAATATAAAAAAATAAAAGAACAAAATGAATAAAGAAAAAACAGAGATGAAGCCAATTTGAGGAAATAAATTATAAACAAAATATTATCTTTACAATACTAATAAAATTAAGATAGTTTTAATTGATTAAATAATTAAATTTGTTTTAAAAACTTATTAATTCTAAATTACAATAAATTTAATTTTATGGAATTCCTAGTTCATTTTTTTGCTTTTGCAAATCCAACTGAATCGTTTTCCCTGTCGAAAATACTATAGTACTTTCTAAGAAAAATATCACCCAAAATCCAAGCAGGTCCTTGAGGTTGCTAAATATCTAATGGTATGAAGGCTGCTATACAATCCCAATTGTTTACTTCAATTAAAGCCTCTAATAAAGTGAAAAAGATTTTTACATAAATCATCCCCTTCGTTTAATTCTGCAAGTTGAGCACCATCAAAATTGGTTGGCTTTATATATTCATTGGGTTCCAAAGTGTAATCAACACTATCAATTTAAAATGTGATGATTGGCAAAGTGTTGATTTCATGACAATGAGACCTCACATTCAATTCTCTTAATAAAGTCCCTAAGTCATCAAAGGGTGCACTCATAATAGATGAACCGGTGTCGACAATGAGTCTACAGGACCGATTGCACAAACCTATATCTTTATTATTAACTAGAATGTTATCTGCTTTGATCATCCAATAATATTTGTCGATAACTTTATGATAGTGAATATCTCCATCAACATGAGCTGGATTGTAACCTCCCAAGGTAAATTCACTATGTGAAATATCATTAGCATCTTTGGCAAAATAAAATGCAAATTGATTTCTTTCTAATACCCCTTATTCCATCATGTTGTCAAAGACTGGATTGAAATCTTAAGGAGCCATCTTTGGATAAGCTAAACCTAATATGCCATCAAAATCCAAGTCTCTAAATATAGCTCCATTTTCATTTGTGATTTCAGCTAAATTTTATTTTGGCAAAGTGACTTCCCCAAAAAAGATCGTATCAGCATTGACAATGCCTTTCAGATCTCCACTACCAAATTCTACATTTAATTCTTAGTTTAAGGGTAAAAATGACTGACTATCCTCATGTTTATATTGTTTATGTCTAATACAACCTTCTTCTTAGCATCTATCTGAATCTATCCATAAATTGGCACTTCCAGTGTCCAACACAACCTTAAAAGTATTACTTGGTGATCCGATTCCTATATCTGCAGTATACTAGATGTTCTTATAATTATGCATCATCATATACTAAGGACCCTGCTTCGATATCTAAGCGAATGAAGGATCTTTTAATTTGTTTTAGTTGAGAGCCACCAATTTGTAAAAACTTTGAGTGTCATGGACTTTGGTTTCTTTTTCTTGTAATCGAATATGATAGACCTTGTTGTGATCTGGTTCCAAGAATTTCTGATGACTTTCACTTATAATCAACAACCCAATATTACATATTCATAGTTTAAGAAATATAAACAACTAGACATAAAAGGTAAGAGGTGCTCATCATTTGAAATAACGATTTTGGTAAATTAATAAATCATAAATAAATTAACTCATGAAAGCTTTAATTCTTGTGGGAGGATATGGAACTAGATTGAGACCTCTTACATTTAAATGTCCTAAACCTCTTGTTGAATTTGCAAATAAACCAATTCTCATGCATCAAATTGAAGCATTAGTACATCTATCATAAATCTTTAGGTAAAAGTTGGAGTGCAGGAAATTATTTTAGCCATCAATTATCAACCTGACACCATGAAAGAATAAATCAATAAATTATAAGATCTCTATAAAGTCAAAATCATCTGCTCTTAAGAAACTGAACCTTTGGGAACAGCTGGTCCTATTAGACTTGCCAAGGATCATATTATCAAGGATAATCCTGATGGTTTGTTCTTTGTTCTTAACAGTGACATTATCTGCGAATTTCCACTTGATAAATTGTTGCAATTCCACAAATAGCATAATCATGAAGGGTTTAAAATATTTATATTTATAGAACCATATTCGTCAATGAAGTCGATGACCCATCAAAATATGGAGTCATCTTGGCTGATGAAACCGGCAGAATCAAGGATTTCATTGAGAAACCCTAAGAATTCATTAGTAACAAGATCAATTCCGGACTCTATCTATTTAATGTGAGCATGATTGATAGGATTCCTGTAATACTTATCGCTATATCATTAGTTAAAACCAACCTCTATAGAAAGAGAAATCTTCCCAATTATGGCTAAGGAAGGACAACTATATCAATATATTCTACCAGGATTTTGGAAGGATGTTGGATAACCCAAAGATTACTTGGCAGGCACCGTTCTCATCTTGGAAAGCTATAGAACACACACACCAGATGTCTTGGCAAAGGGTAACAACATTGTAGGAAATGTTTTGATTGATGCTTCAGCCTAAATTGATCCTAATGCTGTTATCGGACCTAATGTAATTATTGGACCAGATTGCAAAGTTAAAGAAGGAGTCAGATTGAAGAATTGTGTTCTTTTAAAGGGAGTAGTAATCAATGCAAATAGTTGGATCAATGAATCCATTATTGGATGGTCATCAACTGTGGGTAAATGGGTCAGAATTGAAGGCGTTTCTGTATGTGGTGAAGATGTCTAGGTAAAAGATGAAGTCTATATTAATTAAAGTTTTATCTTACCACATAGAGGTATTACAAGTAACATCTATAACAAAAATACAGTTATAATGTGAAATAT;start=605753;subtype=EXTERNAL;support_ref=124;support_variant=1;type=ALTERNATIVE;
scaffold51_6_with_IES	MILORD	internal_eliminated_sequence	606057	606084	.	.	.	ID=MILORD.6.606057.606084;Name=MILORD.6.606057.606084;bounded_by_ta=TRUE;common_boundary=Both;end=606084;ies_id=IESPGM.PTET51.1.6.584483;ies_left_dist=0;ies_min_dist=0;ies_right_dist=0;junction_seq=tcaacaagaagatttTAagtttaaattcaaaa;read_names=J00121:27:H3GGKBBXX:5:1106:24038:41317,J00121:27:H3GGKBBXX:5:1217:26951:11864,J00121:27:H3GGKBBXX:5:2224:10450:1595,J00121:27:H3GGKBBXX:5:2126:28473:11513,J00121:27:H3GGKBBXX:5:1213:19877:24859,J00121:27:H3GGKBBXX:5:1116:22607:25333,J00121:27:H3GGKBBXX:5:1110:14935:4163,J00121:27:H3GGKBBXX:5:1105:15240:5112,J00121:27:H3GGKBBXX:5:2107:20983:16577,J00121:27:H3GGKBBXX:5:2112:29325:46117,J00121:27:H3GGKBBXX:5:1210:26940:46522,J00121:27:H3GGKBBXX:5:1121:23510:10159,J00121:27:H3GGKBBXX:5:2213:16488:19724,J00121:27:H3GGKBBXX:5:1108:4726:35743,J00121:27:H3GGKBBXX:5:2115:26189:1156,J00121:27:H3GGKBBXX:5:1224:23186:8857,J00121:27:H3GGKBBXX:5:1207:14225:23399,J00121:27:H3GGKBBXX:5:2223:4533:47471,J00121:27:H3GGKBBXX:5:1225:27874:19759,J00121:27:H3GGKBBXX:5:1223:14813:17983,J00121:27:H3GGKBBXX:5:2208:19766:38416,J00121:27:H3GGKBBXX:5:2214:7507:10352,J00121:27:H3GGKBBXX:5:2203:17817:21676,J00121:27:H3GGKBBXX:5:1101:19278:45203,J00121:27:H3GGKBBXX:5:1126:23794:5024,J00121:27:H3GGKBBXX:5:1113:17858:45344,J00121:27:H3GGKBBXX:5:1109:27326:9877,J00121:27:H3GGKBBXX:5:1113:18162:24560,J00121:27:H3GGKBBXX:5:1212:22678:7240,J00121:27:H3GGKBBXX:5:2224:26768:38345,J00121:27:H3GGKBBXX:5:2203:15057:4444,J00121:27:H3GGKBBXX:5:2224:28716:44851,J00121:27:H3GGKBBXX:5:2226:26453:42583,J00121:27:H3GGKBBXX:5:1125:26362:18089,J00121:27:H3GGKBBXX:5:2225:22049:36851,J00121:27:H3GGKBBXX:5:2222:24413:28498,J00121:27:H3GGKBBXX:5:1115:5132:30011,J00121:27:H3GGKBBXX:5:1215:27194:23927,J00121:27:H3GGKBBXX:5:2206:10734:47911,J00121:27:H3GGKBBXX:5:2225:13930:11319,J00121:27:H3GGKBBXX:5:1213:20070:39295,J00121:27:H3GGKBBXX:5:1127:10683:40508,J00121:27:H3GGKBBXX:5:1209:24596:27901,J00121:27:H3GGKBBXX:5:2108:8663:11020,J00121:27:H3GGKBBXX:5:2228:31213:46680,J00121:27:H3GGKBBXX:5:1108:24525:45924,J00121:27:H3GGKBBXX:5:2210:20314:7504,J00121:27:H3GGKBBXX:5:2119:30340:26353,J00121:27:H3GGKBBXX:5:2108:26910:10247,J00121:27:H3GGKBBXX:5:1123:3183:27865,J00121:27:H3GGKBBXX:5:1211:5802:29237,J00121:27:H3GGKBBXX:5:2223:7628:10387,J00121:27:H3GGKBBXX:5:1121:15605:19988,J00121:27:H3GGKBBXX:5:2211:26139:11020,J00121:27:H3GGKBBXX:5:2214:19786:34231,J00121:27:H3GGKBBXX:5:1118:20456:21641,J00121:27:H3GGKBBXX:5:1122:18243:10704,J00121:27:H3GGKBBXX:5:2208:14012:46065,J00121:27:H3GGKBBXX:5:1108:26585:46117,J00121:27:H3GGKBBXX:5:1109:21247:6554;sequence=TATAATAAAATCCTTAATCAATTCACTA;start=606057;subtype=IES;support_ref=12;support_variant=60;type=IES;
scaffold51_6_with_IES	MILORD	internal_eliminated_sequence	610296	610661	.	.	.	ID=MILORD.6.610296.610661;Name=MILORD.6.610296.610661;bounded_by_ta=TRUE;common_boundary=RIGHT;end=610661;ies_id=IESPGM.PTET51.1.6.588943;ies_left_dist=249;ies_min_dist=0;ies_right_dist=0;junction_seq=catctataacaaaaaTAttaaatataccttta;read_names=J00121:27:H3GGKBBXX:5:1115:6096:3934;sequence=TACAGTTATAATGTGAAATATTATATTCAAAAATATATTAATATATATTTAATGGAATATTGTATATTTATATAAGATTCTCTACATCTCTACAAACCATTTTATTAATAATGTATATTTATATCTAACTCAGATGAGAACAATTCCTATCTCTTCTGGTTGAAGCATGTTGCTTTCTAATTTCCAATTGTATAGATAATAACTTAATTCTCCATTTCCTTATTTAAATAATAATTCCTATAAGATTTATATGGCATCATGTTTTGCATTTATAAAATATTATCTCTATTTTTAAAAATATTCTAATTTAAATATTACAAAAATTGTATACTTTAAAAATTTAGAAATTTTTGAATAAAGCAATTG;start=610296;subtype=PARTIAL_EXTERNAL;support_ref=115;support_variant=1;type=ALTERNATIVE;
scaffold51_6_with_IES	MILORD	internal_eliminated_sequence	610545	610661	.	.	.	ID=MILORD.6.610545.610661;Name=MILORD.6.610545.610661;bounded_by_ta=TRUE;common_boundary=Both;end=610661;ies_id=IESPGM.PTET51.1.6.588943;ies_left_dist=0;ies_min_dist=0;ies_right_dist=0;junction_seq=ttcctataagatttaTAttaaatataccttta;read_names=J00121:27:H3GGKBBXX:5:2121:26332:13746,J00121:27:H3GGKBBXX:5:1228:28686:10827,J00121:27:H3GGKBBXX:5:1113:28777:2861,J00121:27:H3GGKBBXX:5:2221:24586:29677,J00121:27:H3GGKBBXX:5:2208:3965:4602,J00121:27:H3GGKBBXX:5:2225:24708:39383,J00121:27:H3GGKBBXX:5:1108:25804:14836,J00121:27:H3GGKBBXX:5:1108:25794:14854,J00121:27:H3GGKBBXX:5:1110:26565:47630,J00121:27:H3GGKBBXX:5:2104:16863:40350,J00121:27:H3GGKBBXX:5:1111:20466:15152,J00121:27:H3GGKBBXX:5:1210:4888:26810,J00121:27:H3GGKBBXX:5:1215:17218:24085,J00121:27:H3GGKBBXX:5:1211:22648:33422,J00121:27:H3GGKBBXX:5:1205:24860:23364,J00121:27:H3GGKBBXX:5:1116:19674:40156,J00121:27:H3GGKBBXX:5:2223:19766:39752,J00121:27:H3GGKBBXX:5:2104:13829:29923,J00121:27:H3GGKBBXX:5:1127:15199:24278,J00121:27:H3GGKBBXX:5:2120:23632:27145,J00121:27:H3GGKBBXX:5:2125:24454:9719,J00121:27:H3GGKBBXX:5:2104:17543:3231,J00121:27:H3GGKBBXX:5:2225:32542:32560,J00121:27:H3GGKBBXX:5:1123:15808:31910,J00121:27:H3GGKBBXX:5:2213:27397:19742,J00121:27:H3GGKBBXX:5:2104:3792:35708;sequence=TATGGCATCATGTTTTGCATTTATAAAATATTATCTCTATTTTTAAAAATATTCTAATTTAAATATTACAAAAATTGTATACTTTAAAAATTTAGAAATTTTTGAATAAAGCAATTG;start=610545;subtype=IES;support_ref=116;support_variant=26;type=IES;
scaffold51_6_with_IES	MILORD	internal_eliminated_sequence	612850	612918	.	.	.	ID=MILORD.6.612850.612918;Name=MILORD.6.612850.612918;bounded_by_ta=TRUE;common_boundary=Both;end=612918;ies_id=IESPGM.PTET51.1.6.591131;ies_left_dist=0;ies_min_dist=0;ies_right_dist=0;junction_seq=aaggagggtttctagTAaatggaaggttattt;read_names=J00121:27:H3GGKBBXX:5:2110:29376:19373,J00121:27:H3GGKBBXX:5:2223:6766:45010,J00121:27:H3GGKBBXX:5:1215:11109:11495,J00121:27:H3GGKBBXX:5:2217:12855:39594,J00121:27:H3GGKBBXX:5:2101:15392:20181,J00121:27:H3GGKBBXX:5:1206:4442:48860,J00121:27:H3GGKBBXX:5:1223:29457:25632,J00121:27:H3GGKBBXX:5:1225:28290:25263,J00121:27:H3GGKBBXX:5:2228:26839:35690,J00121:27:H3GGKBBXX:5:1111:11353:24507,J00121:27:H3GGKBBXX:5:2113:26849:34829,J00121:27:H3GGKBBXX:5:2227:4026:10932,J00121:27:H3GGKBBXX:5:2108:16396:3354,J00121:27:H3GGKBBXX:5:2101:26007:43357;sequence=TATAGTTGTATTAATTTAATTGTAATTGGAAAAGTAAATGAAATAATCGGATCAAAATTCAAATGAGTA;start=612850;subtype=IES;support_ref=80;support_variant=14;type=IES;
scaffold51_6_with_IES	MILORD	internal_eliminated_sequence	618549	618575	.	.	.	ID=MILORD.6.618549.618575;Name=MILORD.6.618549.618575;bounded_by_ta=TRUE;common_boundary=None;end=618575;ies_id=IESPGM.PTET51.1.6.597219;ies_left_dist=458;ies_min_dist=458;ies_right_dist=458;junction_seq=aatgagtgtcttttaTAaaggattcctttatt;read_names=J00121:27:H3GGKBBXX:5:2109:7476:48350;sequence=TAGAGATTATTTTATGTTTATTGATCA;start=618549;subtype=MAC;support_ref=138;support_variant=1;type=CRYPTIC;
scaffold51_6_with_IES	MILORD	internal_eliminated_sequence	619007	619033	.	.	.	ID=MILORD.6.619007.619033;Name=MILORD.6.619007.619033;bounded_by_ta=TRUE;common_boundary=Both;end=619033;ies_id=IESPGM.PTET51.1.6.597219;ies_left_dist=0;ies_min_dist=0;ies_right_dist=0;junction_seq=catcaatgaaagtaaTActtttaaatgggata;read_names=J00121:27:H3GGKBBXX:5:2103:17523:25140,J00121:27:H3GGKBBXX:5:2223:19177:23575,J00121:27:H3GGKBBXX:5:2227:13849:30591,J00121:27:H3GGKBBXX:5:2225:29609:6167,J00121:27:H3GGKBBXX:5:1122:17462:35233,J00121:27:H3GGKBBXX:5:1101:20689:39699,J00121:27:H3GGKBBXX:5:1127:17959:39049,J00121:27:H3GGKBBXX:5:1126:14966:27004,J00121:27:H3GGKBBXX:5:1215:6745:32701,J00121:27:H3GGKBBXX:5:2108:4219:32050,J00121:27:H3GGKBBXX:5:2215:7111:6747,J00121:27:H3GGKBBXX:5:1123:17675:44148,J00121:27:H3GGKBBXX:5:2115:11434:16032,J00121:27:H3GGKBBXX:5:2101:31609:39348,J00121:27:H3GGKBBXX:5:2208:22353:22432,J00121:27:H3GGKBBXX:5:1203:10581:29325,J00121:27:H3GGKBBXX:5:2224:17543:38011,J00121:27:H3GGKBBXX:5:1226:12398:42952,J00121:27:H3GGKBBXX:5:1127:18873:23188,J00121:27:H3GGKBBXX:5:1221:22668:5745,J00121:27:H3GGKBBXX:5:1205:10307:20797,J00121:27:H3GGKBBXX:5:2203:27570:10405,J00121:27:H3GGKBBXX:5:2109:10399:29290,J00121:27:H3GGKBBXX:5:1117:7791:33387,J00121:27:H3GGKBBXX:5:2124:4148:8893,J00121:27:H3GGKBBXX:5:1113:10703:32771,J00121:27:H3GGKBBXX:5:1121:6116:37589,J00121:27:H3GGKBBXX:5:1214:22424:5921,J00121:27:H3GGKBBXX:5:2113:5792:19232,J00121:27:H3GGKBBXX:5:2128:29051:32666,J00121:27:H3GGKBBXX:5:2227:4381:27092,J00121:27:H3GGKBBXX:5:2113:26534:36358,J00121:27:H3GGKBBXX:5:2226:3062:2053,J00121:27:H3GGKBBXX:5:1124:5528:10651,J00121:27:H3GGKBBXX:5:1120:2453:29061,J00121:27:H3GGKBBXX:5:1213:6045:19671,J00121:27:H3GGKBBXX:5:1216:26890:41686,J00121:27:H3GGKBBXX:5:1224:29224:43480,J00121:27:H3GGKBBXX:5:1125:22932:35919,J00121:27:H3GGKBBXX:5:2219:5162:5728,J00121:27:H3GGKBBXX:5:1113:16559:5991,J00121:27:H3GGKBBXX:5:2225:6979:6343,J00121:27:H3GGKBBXX:5:2101:24870:41071;sequence=TATAGCAAATTTCATATTATTTCGATA;start=619007;subtype=IES;support_ref=42;support_variant=43;type=IES;
scaffold51_6_with_IES	MILORD	internal_eliminated_sequence	619007	619031	.	.	.	ID=MILORD.6.619007.619031;Name=MILORD.6.619007.619031;bounded_by_ta=TRUE;common_boundary=LEFT;end=619031;ies_id=IESPGM.PTET51.1.6.597219;ies_left_dist=0;ies_min_dist=0;ies_right_dist=2;junction_seq=catcaatgaaagtaaTAtacttttaaatggga;read_names=J00121:27:H3GGKBBXX:5:1124:16457:13904;sequence=TATAGCAAATTTCATATTATTTCGA;start=619007;subtype=PARTIAL_INTERNAL;support_ref=14;support_variant=1;type=ALTERNATIVE;
scaffold51_6_with_IES	MILORD	internal_eliminated_sequence	621424	621450	.	.	.	ID=MILORD.6.621424.621450;Name=MILORD.6.621424.621450;bounded_by_ta=TRUE;common_boundary=None;end=621450;ies_id=IESPGM.PTET51.1.6.597219;ies_left_dist=-2417;ies_min_dist=2417;ies_right_dist=-2417;junction_seq=atctaggagaagaagTAgaagataatccagga;read_names=J00121:27:H3GGKBBXX:5:2118:16133:44675,J00121:27:H3GGKBBXX:5:2117:15564:7468;sequence=TAGAAATTTCAAAAAAAACAGATAAAA;start=621424;subtype=MAC;support_ref=166;support_variant=2;type=CRYPTIC;
scaffold51_6_with_IES	MILORD	internal_eliminated_sequence	621538	621614	.	.	.	ID=MILORD.6.621538.621614;Name=MILORD.6.621538.621614;bounded_by_ta=TRUE;common_boundary=None;end=621614;ies_id=IESPGM.PTET51.1.6.597219;ies_left_dist=-2531;ies_min_dist=2531;ies_right_dist=-2581;junction_seq=gtaactaataaccatTAcattaccaatcttaa;read_names=J00121:27:H3GGKBBXX:5:1216:18101:16295;sequence=TATCATAGTAAAAATTCATGATAAATTGCATCAATTATATAATTACATATATGTTAAAAATTATTCTGCAATTATAA;start=621538;subtype=MAC;support_ref=116;support_variant=1;type=CRYPTIC;
scaffold51_6_with_IES	MILORD	internal_eliminated_sequence	623449	623492	.	.	.	ID=MILORD.6.623449.623492;Name=MILORD.6.623449.623492;bounded_by_ta=TRUE;common_boundary=None;end=623492;ies_id=IESPGM.PTET51.1.6.597219;ies_left_dist=-4442;ies_min_dist=4442;ies_right_dist=-4459;junction_seq=cattatgtagtatagTAtaaccatgataaaag;read_names=J00121:27:H3GGKBBXX:5:1124:8481:31277,J00121:27:H3GGKBBXX:5:1217:12855:30872,J00121:27:H3GGKBBXX:5:1217:5589:16770;sequence=TATTGTAATATAAATATTACACTAATAATTAATATTTTGGAGAA;start=623449;subtype=MAC;support_ref=354;support_variant=3;type=CRYPTIC;
scaffold51_6_with_IES	MILORD	internal_eliminated_sequence	628108	628203	.	.	.	ID=MILORD.6.628108.628203;Name=MILORD.6.628108.628203;bounded_by_ta=TRUE;common_boundary=Both;end=628203;ies_id=IESPGM.PTET51.1.6.606293;ies_left_dist=0;ies_min_dist=0;ies_right_dist=0;junction_seq=ggtctatcatgtttgTAattaaatcacatata;read_names=J00121:27:H3GGKBBXX:5:2103:5122:19162,J00121:27:H3GGKBBXX:5:1120:20547:2352,J00121:27:H3GGKBBXX:5:2101:8460:32437,J00121:27:H3GGKBBXX:5:1219:20172:17350,J00121:27:H3GGKBBXX:5:1206:18903:44588,J00121:27:H3GGKBBXX:5:2224:5010:4901,J00121:27:H3GGKBBXX:5:2207:18203:38838,J00121:27:H3GGKBBXX:5:1226:6461:41387,J00121:27:H3GGKBBXX:5:2111:8440:28428,J00121:27:H3GGKBBXX:5:1117:27712:19478,J00121:27:H3GGKBBXX:5:2119:18182:3635,J00121:27:H3GGKBBXX:5:1201:2118:29923,J00121:27:H3GGKBBXX:5:2209:20669:10053,J00121:27:H3GGKBBXX:5:1102:25144:17315,J00121:27:H3GGKBBXX:5:2226:8065:8260,J00121:27:H3GGKBBXX:5:1210:20496:3389,J00121:27:H3GGKBBXX:5:2102:11637:6818,J00121:27:H3GGKBBXX:5:1111:18182:9508,J00121:27:H3GGKBBXX:5:1115:15595:13007,J00121:27:H3GGKBBXX:5:2206:25428:37114,J00121:27:H3GGKBBXX:5:2110:25784:24648,J00121:27:H3GGKBBXX:5:1226:26463:9227,J00121:27:H3GGKBBXX:5:2214:24830:2316,J00121:27:H3GGKBBXX:5:1109:22719:32771,J00121:27:H3GGKBBXX:5:2227:26545:12146,J00121:27:H3GGKBBXX:5:2223:14773:40139,J00121:27:H3GGKBBXX:5:2115:8389:26934,J00121:27:H3GGKBBXX:5:1221:14478:18212,J00121:27:H3GGKBBXX:5:1227:6492:14185,J00121:27:H3GGKBBXX:5:2109:31467:25527,J00121:27:H3GGKBBXX:5:1227:6340:14168,J00121:27:H3GGKBBXX:5:2220:18335:42126,J00121:27:H3GGKBBXX:5:1116:28787:20006,J00121:27:H3GGKBBXX:5:2114:25388:20691,J00121:27:H3GGKBBXX:5:2218:10642:34776,J00121:27:H3GGKBBXX:5:1226:26453:9244,J00121:27:H3GGKBBXX:5:2212:17645:16665,J00121:27:H3GGKBBXX:5:2217:24850:35761,J00121:27:H3GGKBBXX:5:1210:11403:16436,J00121:27:H3GGKBBXX:5:1104:17888:34670,J00121:27:H3GGKBBXX:5:2114:25885:25246,J00121:27:H3GGKBBXX:5:1220:14823:31787,J00121:27:H3GGKBBXX:5:1226:26484:9297,J00121:27:H3GGKBBXX:5:1207:22790:34371,J00121:27:H3GGKBBXX:5:2124:4878:35550,J00121:27:H3GGKBBXX:5:2101:14671:8875;sequence=TACGCTCTATTATTTATATATTTATAATCAAATTTAAAAACTTAATTATTAATAATACACTATTTCATCAAAAATAAAATAAAAAGGTTTCTAGTG;start=628108;subtype=IES;support_ref=70;support_variant=46;type=IES;
scaffold51_6_with_IES	MILORD	internal_eliminated_sequence	628130	628203	.	.	.	ID=MILORD.6.628130.628203;Name=MILORD.6.628130.628203;bounded_by_ta=TRUE;common_boundary=RIGHT;end=628203;ies_id=IESPGM.PTET51.1.6.606293;ies_left_dist=-22;ies_min_dist=0;ies_right_dist=0;junction_seq=tattatttatatattTAattaaatcacatata;read_names=J00121:27:H3GGKBBXX:5:1103:22526:20375;sequence=TATAATCAAATTTAAAAACTTAATTATTAATAATACACTATTTCATCAAAAATAAAATAAAAAGGTTTCTAGTG;start=628130;subtype=PARTIAL_INTERNAL;support_ref=31;support_variant=1;type=ALTERNATIVE;
scaffold51_6_with_IES	MILORD	internal_eliminated_sequence	634037	634162	.	.	.	ID=MILORD.6.634037.634162;Name=MILORD.6.634037.634162;bounded_by_ta=TRUE;common_boundary=Both;end=634162;ies_id=IESPGM.PTET51.1.6.612126;ies_left_dist=0;ies_min_dist=0;ies_right_dist=0;junction_seq=atttcttttttttgcTAacactaaatatttaa;read_names=J00121:27:H3GGKBBXX:5:2114:16955:8400,J00121:27:H3GGKBBXX:5:1210:16011:36903,J00121:27:H3GGKBBXX:5:2106:16092:40420,J00121:27:H3GGKBBXX:5:1122:19309:29641,J00121:27:H3GGKBBXX:5:2207:31710:1332,J00121:27:H3GGKBBXX:5:2125:27204:5411,J00121:27:H3GGKBBXX:5:2205:4807:30398,J00121:27:H3GGKBBXX:5:1201:20760:2897,J00121:27:H3GGKBBXX:5:1206:22029:23663,J00121:27:H3GGKBBXX:5:2119:8582:36270,J00121:27:H3GGKBBXX:5:1102:21978:42706,J00121:27:H3GGKBBXX:5:2109:24769:34459,J00121:27:H3GGKBBXX:5:1117:12845:19988,J00121:27:H3GGKBBXX:5:1121:16133:17034,J00121:27:H3GGKBBXX:5:1216:24403:6290,J00121:27:H3GGKBBXX:5:1209:19634:48034,J00121:27:H3GGKBBXX:5:1104:17066:14256,J00121:27:H3GGKBBXX:5:1212:29447:19109,J00121:27:H3GGKBBXX:5:1221:27935:38820,J00121:27:H3GGKBBXX:5:1122:5670:3125,J00121:27:H3GGKBBXX:5:1102:16802:12005,J00121:27:H3GGKBBXX:5:2103:17563:34846,J00121:27:H3GGKBBXX:5:1128:17868:12972,J00121:27:H3GGKBBXX:5:1117:19197:37466,J00121:27:H3GGKBBXX:5:2210:6877:5816,J00121:27:H3GGKBBXX:5:2213:9008:9016,J00121:27:H3GGKBBXX:5:1219:25875:14502,J00121:27:H3GGKBBXX:5:2105:26646:10809,J00121:27:H3GGKBBXX:5:2101:13058:47999,J00121:27:H3GGKBBXX:5:1228:7385:6202,J00121:27:H3GGKBBXX:5:2209:26514:35972,J00121:27:H3GGKBBXX:5:2212:12327:41387,J00121:27:H3GGKBBXX:5:2109:24809:34389,J00121:27:H3GGKBBXX:5:1219:6877:3248,J00121:27:H3GGKBBXX:5:1216:15168:10862,J00121:27:H3GGKBBXX:5:2213:13636:19109,J00121:27:H3GGKBBXX:5:2101:18984:41211,J00121:27:H3GGKBBXX:5:1111:17543:34917,J00121:27:H3GGKBBXX:5:2202:10044:17104,J00121:27:H3GGKBBXX:5:1127:8207:15047;sequence=TACAGTAAATTAAAGACTATTATTTATGAATTTAAAGTTTGTGTGAAATTAAGAAAATATAATTTATAAATATTTTAGAACAAGAAGATTTCTAAACTAGATTGAAAATTAATAATTTATTAACTG;start=634037;subtype=IES;support_ref=8;support_variant=40;type=IES;
scaffold51_6_with_IES	MILORD	internal_eliminated_sequence	637826	637898	.	.	.	ID=MILORD.6.637826.637898;Name=MILORD.6.637826.637898;bounded_by_ta=TRUE;common_boundary=Both;end=637898;ies_id=IESPGM.PTET51.1.6.615789;ies_left_dist=0;ies_min_dist=0;ies_right_dist=0;junction_seq=atttatttgatcatgTAcctctcttaaaaaac;read_names=J00121:27:H3GGKBBXX:5:2112:29051:44412,J00121:27:H3GGKBBXX:5:2212:20872:44799,J00121:27:H3GGKBBXX:5:1213:23957:30134,J00121:27:H3GGKBBXX:5:1223:7141:33879,J00121:27:H3GGKBBXX:5:1210:16122:39664,J00121:27:H3GGKBBXX:5:2206:16630:24894,J00121:27:H3GGKBBXX:5:1105:17888:14273,J00121:27:H3GGKBBXX:5:1127:16021:46522,J00121:27:H3GGKBBXX:5:1109:21714:27232,J00121:27:H3GGKBBXX:5:1122:4168:25632,J00121:27:H3GGKBBXX:5:1122:19492:17227,J00121:27:H3GGKBBXX:5:2208:25164:8101,J00121:27:H3GGKBBXX:5:2120:2341:5903,J00121:27:H3GGKBBXX:5:2120:13555:45484,J00121:27:H3GGKBBXX:5:1223:26382:38556,J00121:27:H3GGKBBXX:5:2223:11962:24401,J00121:27:H3GGKBBXX:5:2111:30076:45801,J00121:27:H3GGKBBXX:5:1124:30320:10563,J00121:27:H3GGKBBXX:5:2115:10724:46451,J00121:27:H3GGKBBXX:5:2219:7933:45238,J00121:27:H3GGKBBXX:5:2123:24769:32349,J00121:27:H3GGKBBXX:5:1201:28331:29272,J00121:27:H3GGKBBXX:5:2224:10916:32859,J00121:27:H3GGKBBXX:5:1105:16133:33914,J00121:27:H3GGKBBXX:5:1221:18365:45731,J00121:27:H3GGKBBXX:5:1107:4320:34653,J00121:27:H3GGKBBXX:5:1227:21328:43480,J00121:27:H3GGKBBXX:5:1108:5335:25966,J00121:27:H3GGKBBXX:5:1212:26717:4919,J00121:27:H3GGKBBXX:5:1212:14143:44183,J00121:27:H3GGKBBXX:5:2210:6157:18318,J00121:27:H3GGKBBXX:5:1126:15970:11266,J00121:27:H3GGKBBXX:5:1201:26332:46416,J00121:27:H3GGKBBXX:5:1222:26727:43867,J00121:27:H3GGKBBXX:5:1113:20953:43884,J00121:27:H3GGKBBXX:5:1221:13829:43849,J00121:27:H3GGKBBXX:5:2224:27732:24964,J00121:27:H3GGKBBXX:5:2222:4584:9614,J00121:27:H3GGKBBXX:5:1128:20689:19795,J00121:27:H3GGKBBXX:5:1207:7121:19320,J00121:27:H3GGKBBXX:5:2105:13433:5745,J00121:27:H3GGKBBXX:5:2126:1468:17896,J00121:27:H3GGKBBXX:5:1121:11799:7802,J00121:27:H3GGKBBXX:5:1123:16356:5886,J00121:27:H3GGKBBXX:5:1202:14844:6572,J00121:27:H3GGKBBXX:5:2201:6279:8682,J00121:27:H3GGKBBXX:5:1221:5152:7961,J00121:27:H3GGKBBXX:5:1218:28219:38082,J00121:27:H3GGKBBXX:5:1223:3092:29079,J00121:27:H3GGKBBXX:5:2223:4645:45484;sequence=TAAGGTCAAAATGATTTGATGAAAGTATTTTAAATAATCCAAATAATTCATTGAAATTCATGGAAATAAACTC;start=637826;subtype=IES;support_ref=38;support_variant=50;type=IES;
scaffold51_6_with_IES	MILORD	internal_eliminated_sequence	638673	638698	.	.	.	ID=MILORD.6.638673.638698;Name=MILORD.6.638673.638698;bounded_by_ta=TRUE;common_boundary=Both;end=638698;ies_id=IESPGM.PTET51.1.6.616563;ies_left_dist=0;ies_min_dist=0;ies_right_dist=0;junction_seq=ttttagcaggagagaTAaattgtgtctgaatt;read_names=J00121:27:H3GGKBBXX:5:1101:14062:14045,J00121:27:H3GGKBBXX:5:2208:11038:48263,J00121:27:H3GGKBBXX:5:2227:5446:21975,J00121:27:H3GGKBBXX:5:1228:22638:7205,J00121:27:H3GGKBBXX:5:2102:31253:42143,J00121:27:H3GGKBBXX:5:2209:4350:39066,J00121:27:H3GGKBBXX:5:2203:16569:12128,J00121:27:H3GGKBBXX:5:1109:4188:46909,J00121:27:H3GGKBBXX:5:2223:10186:23188,J00121:27:H3GGKBBXX:5:2212:21389:22766,J00121:27:H3GGKBBXX:5:1123:28209:3037,J00121:27:H3GGKBBXX:5:1117:15980:8576,J00121:27:H3GGKBBXX:5:2112:20923:45097,J00121:27:H3GGKBBXX:5:2218:19827:9192,J00121:27:H3GGKBBXX:5:1221:17218:12093,J00121:27:H3GGKBBXX:5:2110:8501:24876,J00121:27:H3GGKBBXX:5:2219:7689:15451,J00121:27:H3GGKBBXX:5:2220:9232:40315,J00121:27:H3GGKBBXX:5:2202:29386:7820,J00121:27:H3GGKBBXX:5:2213:15828:13974,J00121:27:H3GGKBBXX:5:2215:8948:18933,J00121:27:H3GGKBBXX:5:1125:4980:36534,J00121:27:H3GGKBBXX:5:1115:24688:1859,J00121:27:H3GGKBBXX:5:1106:12215:41088,J00121:27:H3GGKBBXX:5:2125:26098:48087,J00121:27:H3GGKBBXX:5:2206:10277:7169,J00121:27:H3GGKBBXX:5:1116:28128:3846,J00121:27:H3GGKBBXX:5:1128:7304:26494,J00121:27:H3GGKBBXX:5:2108:22262:10598,J00121:27:H3GGKBBXX:5:1219:24830:11073,J00121:27:H3GGKBBXX:5:2228:28148:37114,J00121:27:H3GGKBBXX:5:2203:30259:16120,J00121:27:H3GGKBBXX:5:1106:7364:17913,J00121:27:H3GGKBBXX:5:1209:24413:11231,J00121:27:H3GGKBBXX:5:2221:4564:36517,J00121:27:H3GGKBBXX:5:2126:14864:42478,J00121:27:H3GGKBBXX:5:1122:20151:45520,J00121:27:H3GGKBBXX:5:1207:5974:7310,J00121:27:H3GGKBBXX:5:1106:17097:10124,J00121:27:H3GGKBBXX:5:1101:21521:39242,J00121:27:H3GGKBBXX:5:2109:7364:37642,J00121:27:H3GGKBBXX:5:2110:7344:17210,J00121:27:H3GGKBBXX:5:2115:20151:47489,J00121:27:H3GGKBBXX:5:1201:7517:22502,J00121:27:H3GGKBBXX:5:1211:17086:6097,J00121:27:H3GGKBBXX:5:2104:27844:26459,J00121:27:H3GGKBBXX:5:2115:26545:20973;sequence=TATAAATACAAATAATTATTTAATTA;start=638673;subtype=IES;support_ref=0;support_variant=47;type=IES;
scaffold51_6_with_IES	MILORD	internal_eliminated_sequence	639651	639678	.	.	.	ID=MILORD.6.639651.639678;Name=MILORD.6.639651.639678;bounded_by_ta=TRUE;common_boundary=None;end=639678;ies_id=IESPGM.PTET51.1.6.616563;ies_left_dist=-978;ies_min_dist=978;ies_right_dist=-980;junction_seq=aaagagaaagagtctTAgaatttatgatacac;read_names=J00121:27:H3GGKBBXX:5:2115:13961:30995,J00121:27:H3GGKBBXX:5:2226:8227:4989,J00121:27:H3GGKBBXX:5:1111:9881:11337;sequence=TAGATGATGAAATCAATTTTGTTTAAAG;start=639651;subtype=MAC;support_ref=348;support_variant=3;type=CRYPTIC;
scaffold51_6_with_IES	MILORD	internal_eliminated_sequence	644115	644143	.	.	.	ID=MILORD.6.644115.644143;Name=MILORD.6.644115.644143;bounded_by_ta=TRUE;common_boundary=None;end=644143;ies_id=IESPGM.PTET51.1.6.623241;ies_left_dist=1262;ies_min_dist=1262;ies_right_dist=1336;junction_seq=aattaggtgataattTAcctcttggttagatc;read_names=J00121:27:H3GGKBBXX:5:2201:20628:23839;sequence=TATTCACAGCAAAGTTTGTCAAGTGAATA;start=644115;subtype=MAC;support_ref=121;support_variant=1;type=CRYPTIC;
scaffold51_6_with_IES	MILORD	internal_eliminated_sequence	645377	645479	.	.	.	ID=MILORD.6.645377.645479;Name=MILORD.6.645377.645479;bounded_by_ta=TRUE;common_boundary=Both;end=645479;ies_id=IESPGM.PTET51.1.6.623241;ies_left_dist=0;ies_min_dist=0;ies_right_dist=0;junction_seq=tttgattagaactgaTAcatcttaaaattcca;read_names=J00121:27:H3GGKBBXX:5:1120:26088:3582,J00121:27:H3GGKBBXX:5:1218:19147:31470,J00121:27:H3GGKBBXX:5:1118:29051:46909,J00121:27:H3GGKBBXX:5:2209:22688:5218,J00121:27:H3GGKBBXX:5:2202:22465:42987,J00121:27:H3GGKBBXX:5:1116:4178:30503,J00121:27:H3GGKBBXX:5:2228:28422:17790,J00121:27:H3GGKBBXX:5:2211:12916:44130,J00121:27:H3GGKBBXX:5:1117:2016:20639,J00121:27:H3GGKBBXX:5:2216:2169:19566,J00121:27:H3GGKBBXX:5:2211:24860:2369,J00121:27:H3GGKBBXX:5:1205:10855:37431,J00121:27:H3GGKBBXX:5:1215:21176:5059,J00121:27:H3GGKBBXX:5:2120:26859:27531,J00121:27:H3GGKBBXX:5:2206:24028:10036,J00121:27:H3GGKBBXX:5:2105:29792:11020,J00121:27:H3GGKBBXX:5:2103:11383:24911,J00121:27:H3GGKBBXX:5:1123:12824:40350,J00121:27:H3GGKBBXX:5:2210:4330:24261,J00121:27:H3GGKBBXX:5:2102:9475:37853,J00121:27:H3GGKBBXX:5:2217:30015:13447,J00121:27:H3GGKBBXX:5:1128:28787:11003,J00121:27:H3GGKBBXX:5:2217:29863:28375,J00121:27:H3GGKBBXX:5:1209:20425:15434,J00121:27:H3GGKBBXX:5:2227:10653:10633,J00121:27:H3GGKBBXX:5:2222:10947:21061;sequence=TACAATTACTCATTTAATAATTTTCAATTTATTTTATTCAATCTGATAATCAGTCTAGATTGACAATTATTTTAATAAAACGAATTTATGATTTAACTTATTG;start=645377;subtype=IES;support_ref=80;support_variant=26;type=IES;
scaffold51_6_with_IES	MILORD	internal_eliminated_sequence	647505	647588	.	.	.	ID=MILORD.6.647505.647588;Name=MILORD.6.647505.647588;bounded_by_ta=TRUE;common_boundary=Both;end=647588;ies_id=IESPGM.PTET51.1.6.625266;ies_left_dist=0;ies_min_dist=0;ies_right_dist=0;junction_seq=ttgaattatcactacTAtctaaattttattat;read_names=J00121:27:H3GGKBBXX:5:2207:13464:9033,J00121:27:H3GGKBBXX:5:1206:26210:15821,J00121:27:H3GGKBBXX:5:1206:28118:43251,J00121:27:H3GGKBBXX:5:2225:7425:44007,J00121:27:H3GGKBBXX:5:1204:23338:38240,J00121:27:H3GGKBBXX:5:2226:28321:32068,J00121:27:H3GGKBBXX:5:1211:22110:16418,J00121:27:H3GGKBBXX:5:1118:3934:6238,J00121:27:H3GGKBBXX:5:2204:11850:22872,J00121:27:H3GGKBBXX:5:1222:14164:18441,J00121:27:H3GGKBBXX:5:1101:16914:38679,J00121:27:H3GGKBBXX:5:2111:10835:25333,J00121:27:H3GGKBBXX:5:1228:21917:46047,J00121:27:H3GGKBBXX:5:2122:25520:38539,J00121:27:H3GGKBBXX:5:1217:11424:15909,J00121:27:H3GGKBBXX:5:1203:23033:47032,J00121:27:H3GGKBBXX:5:1104:26697:11003,J00121:27:H3GGKBBXX:5:1214:11627:23188,J00121:27:H3GGKBBXX:5:2123:1418:15205,J00121:27:H3GGKBBXX:5:2109:23835:21272,J00121:27:H3GGKBBXX:5:1209:14834:41827,J00121:27:H3GGKBBXX:5:2116:15564:20480;sequence=TACAGTATTTTATAGGATTGTATAATTAAATCAATTATTTTCTGAAAAATGTTGAAAATTATAATAAATATAATAATTGAATTG;start=647505;subtype=IES;support_ref=30;support_variant=22;type=IES;
scaffold51_6_with_IES	MILORD	internal_eliminated_sequence	654037	654063	.	.	.	ID=MILORD.6.654037.654063;Name=MILORD.6.654037.654063;bounded_by_ta=TRUE;common_boundary=Both;end=654063;ies_id=IESPGM.PTET51.1.6.631714;ies_left_dist=0;ies_min_dist=0;ies_right_dist=0;junction_seq=caaatcactttattgTActtaagttctaaagc;read_names=J00121:27:H3GGKBBXX:5:1212:10764:3090,J00121:27:H3GGKBBXX:5:2113:12672:42724,J00121:27:H3GGKBBXX:5:1116:17614:37677,J00121:27:H3GGKBBXX:5:2101:24119:38820,J00121:27:H3GGKBBXX:5:1212:8836:16313,J00121:27:H3GGKBBXX:5:2102:17340:11425,J00121:27:H3GGKBBXX:5:1212:4959:5903,J00121:27:H3GGKBBXX:5:1224:9161:34284,J00121:27:H3GGKBBXX:5:2227:17229:5429,J00121:27:H3GGKBBXX:5:2102:25712:15451,J00121:27:H3GGKBBXX:5:2119:19004:9385,J00121:27:H3GGKBBXX:5:1120:16376:25193,J00121:27:H3GGKBBXX:5:2209:18284:26564,J00121:27:H3GGKBBXX:5:2205:12023:33475,J00121:27:H3GGKBBXX:5:1104:17777:3811,J00121:27:H3GGKBBXX:5:1227:19999:46416,J00121:27:H3GGKBBXX:5:1112:24860:28956,J00121:27:H3GGKBBXX:5:1228:12794:29079,J00121:27:H3GGKBBXX:5:2118:11140:41124,J00121:27:H3GGKBBXX:5:1208:22435:8928,J00121:27:H3GGKBBXX:5:1227:24200:26090,J00121:27:H3GGKBBXX:5:1214:24363:33088,J00121:27:H3GGKBBXX:5:1211:15402:15276,J00121:27:H3GGKBBXX:5:1128:21186:34512,J00121:27:H3GGKBBXX:5:2220:12266:45854,J00121:27:H3GGKBBXX:5:2119:19147:30310,J00121:27:H3GGKBBXX:5:2111:24424:14062,J00121:27:H3GGKBBXX:5:1117:8166:47858,J00121:27:H3GGKBBXX:5:2211:17289:2017,J00121:27:H3GGKBBXX:5:2104:19867:28182,J00121:27:H3GGKBBXX:5:1221:10368:33527,J00121:27:H3GGKBBXX:5:1127:22688:40842,J00121:27:H3GGKBBXX:5:2110:4980:10932,J00121:27:H3GGKBBXX:5:2101:29772:21852,J00121:27:H3GGKBBXX:5:2119:18903:31681,J00121:27:H3GGKBBXX:5:2206:11566:17210,J00121:27:H3GGKBBXX:5:1221:9587:5446,J00121:27:H3GGKBBXX:5:2225:11809:16190,J00121:27:H3GGKBBXX:5:1115:14955:47067,J00121:27:H3GGKBBXX:5:1216:5172:31734,J00121:27:H3GGKBBXX:5:1114:19400:36165,J00121:27:H3GGKBBXX:5:1205:10642:8365,J00121:27:H3GGKBBXX:5:2105:12905:2439,J00121:27:H3GGKBBXX:5:1227:31832:8435,J00121:27:H3GGKBBXX:5:1104:16802:16964,J00121:27:H3GGKBBXX:5:1108:27458:22696,J00121:27:H3GGKBBXX:5:1204:20019:44271,J00121:27:H3GGKBBXX:5:1110:26474:45396,J00121:27:H3GGKBBXX:5:1206:27123:48034,J00121:27:H3GGKBBXX:5:1207:21186:23153,J00121:27:H3GGKBBXX:5:2209:6400:27672,J00121:27:H3GGKBBXX:5:2121:18314:44166,J00121:27:H3GGKBBXX:5:1212:19684:38029,J00121:27:H3GGKBBXX:5:2228:12682:13130,J00121:27:H3GGKBBXX:5:1206:4675:19162,J00121:27:H3GGKBBXX:5:1202:4868:41053,J00121:27:H3GGKBBXX:5:2109:3884:41317,J00121:27:H3GGKBBXX:5:2111:6035:19267,J00121:27:H3GGKBBXX:5:2219:9810:35128,J00121:27:H3GGKBBXX:5:2110:4523:12110;sequence=TATAGAAAATTTATTTTAATATTATTA;start=654037;subtype=IES;support_ref=0;support_variant=60;type=IES;
scaffold51_6_with_IES	MILORD	internal_eliminated_sequence	663512	663577	.	.	.	ID=MILORD.6.663512.663577;Name=MILORD.6.663512.663577;bounded_by_ta=TRUE;common_boundary=Both;end=663577;ies_id=IESPGM.PTET51.1.6.641162;ies_left_dist=0;ies_min_dist=0;ies_right_dist=0;junction_seq=ttattatctttatgaTAcactttttataagta;read_names=J00121:27:H3GGKBBXX:5:1208:27661:11477,J00121:27:H3GGKBBXX:5:1128:26382:36552,J00121:27:H3GGKBBXX:5:2116:21846:14801,J00121:27:H3GGKBBXX:5:1104:16995:23979,J00121:27:H3GGKBBXX:5:1210:7517:6888,J00121:27:H3GGKBBXX:5:1213:21937:20199,J00121:27:H3GGKBBXX:5:1209:19136:10844,J00121:27:H3GGKBBXX:5:2104:19776:11776,J00121:27:H3GGKBBXX:5:1105:15869:14150,J00121:27:H3GGKBBXX:5:2102:5832:37906,J00121:27:H3GGKBBXX:5:2111:26626:40069,J00121:27:H3GGKBBXX:5:2125:15564:41088,J00121:27:H3GGKBBXX:5:1103:28534:40033,J00121:27:H3GGKBBXX:5:1124:9404:19302,J00121:27:H3GGKBBXX:5:1103:28442:39945,J00121:27:H3GGKBBXX:5:2223:20699:34653,J00121:27:H3GGKBBXX:5:2119:29447:8734,J00121:27:H3GGKBBXX:5:1104:4523:12532,J00121:27:H3GGKBBXX:5:1107:4076:9156,J00121:27:H3GGKBBXX:5:1127:4117:22907,J00121:27:H3GGKBBXX:5:2202:14346:20551,J00121:27:H3GGKBBXX:5:1206:24342:37449,J00121:27:H3GGKBBXX:5:1221:24505:9702,J00121:27:H3GGKBBXX:5:2204:25185:47911,J00121:27:H3GGKBBXX:5:1108:6634:25017,J00121:27:H3GGKBBXX:5:1105:2706:30415,J00121:27:H3GGKBBXX:5:2205:6867:39559;sequence=TACAGTAAATTATAAAAATACAAATAAACTTTAAATTTATAAAATGTAAATCTAATGAATTCACCT;start=663512;subtype=IES;support_ref=84;support_variant=27;type=IES;
scaffold51_6_with_IES	MILORD	internal_eliminated_sequence	663760	663894	.	.	.	ID=MILORD.6.663760.663894;Name=MILORD.6.663760.663894;bounded_by_ta=TRUE;common_boundary=Both;end=663894;ies_id=IESPGM.PTET51.1.6.641344;ies_left_dist=0;ies_min_dist=0;ies_right_dist=0;junction_seq=gaattcttcttatatTAttaacctaagggtga;read_names=J00121:27:H3GGKBBXX:5:2120:11363:16401,J00121:27:H3GGKBBXX:5:2224:13555:1842,J00121:27:H3GGKBBXX:5:1219:16833:41845,J00121:27:H3GGKBBXX:5:2225:8420:33000,J00121:27:H3GGKBBXX:5:2214:19096:3952,J00121:27:H3GGKBBXX:5:1127:7395:21905,J00121:27:H3GGKBBXX:5:1211:25581:18107,J00121:27:H3GGKBBXX:5:1217:21308:18616,J00121:27:H3GGKBBXX:5:1106:22445:42847,J00121:27:H3GGKBBXX:5:2203:20983:1420,J00121:27:H3GGKBBXX:5:1217:20669:19900,J00121:27:H3GGKBBXX:5:1125:26007:26617,J00121:27:H3GGKBBXX:5:2218:6390:16295,J00121:27:H3GGKBBXX:5:2215:28412:23399,J00121:27:H3GGKBBXX:5:2203:8806:37361,J00121:27:H3GGKBBXX:5:2213:11129:30872,J00121:27:H3GGKBBXX:5:2118:10399:23944,J00121:27:H3GGKBBXX:5:2219:30533:40508,J00121:27:H3GGKBBXX:5:2206:8400:12638,J00121:27:H3GGKBBXX:5:1107:26727:15873,J00121:27:H3GGKBBXX:5:1112:18284:38205;sequence=TACAGTAAAATTTATATTTTTTTGATTTCTAATAAAATGCCTAAATATCATTTTATTTTTTAATCTAAGTAAATTTTCCGTTATATCCCTTCTTTTAAAATGCATGCATTAATAAAAAATGTAATTACTGTTCTG;start=663760;subtype=IES;support_ref=64;support_variant=21;type=IES;
scaffold51_6_with_IES	MILORD	internal_eliminated_sequence	663760	663788	.	.	.	ID=MILORD.6.663760.663788;Name=MILORD.6.663760.663788;bounded_by_ta=TRUE;common_boundary=LEFT;end=663788;ies_id=IESPGM.PTET51.1.6.641344;ies_left_dist=0;ies_min_dist=0;ies_right_dist=106;junction_seq=gaattcttcttatatTAataaaatgcctaaat;read_names=J00121:27:H3GGKBBXX:5:2215:5710:27602;sequence=TACAGTAAAATTTATATTTTTTTGATTTC;start=663760;subtype=PARTIAL_INTERNAL;support_ref=32;support_variant=1;type=ALTERNATIVE;
scaffold51_6_with_IES	MILORD	internal_eliminated_sequence	669428	669523	.	.	.	ID=MILORD.6.669428.669523;Name=MILORD.6.669428.669523;bounded_by_ta=TRUE;common_boundary=Both;end=669523;ies_id=IESPGM.PTET51.1.6.646877;ies_left_dist=0;ies_min_dist=0;ies_right_dist=0;junction_seq=cagctgggaaaaagaTAacaacaggaatagaa;read_names=J00121:27:H3GGKBBXX:5:2206:6553:37959,J00121:27:H3GGKBBXX:5:1123:27407:13570,J00121:27:H3GGKBBXX:5:2206:22171:5903,J00121:27:H3GGKBBXX:5:2215:19177:46047,J00121:27:H3GGKBBXX:5:1128:12499:18441,J00121:27:H3GGKBBXX:5:2211:25591:44957,J00121:27:H3GGKBBXX:5:2212:29772:33316,J00121:27:H3GGKBBXX:5:2213:27671:17685,J00121:27:H3GGKBBXX:5:1202:20567:12972,J00121:27:H3GGKBBXX:5:1110:25641:38433,J00121:27:H3GGKBBXX:5:2224:18517:39805,J00121:27:H3GGKBBXX:5:2223:10581:13675,J00121:27:H3GGKBBXX:5:2120:3133:36464,J00121:27:H3GGKBBXX:5:2203:16437:14185,J00121:27:H3GGKBBXX:5:2216:8146:12902,J00121:27:H3GGKBBXX:5:1222:24099:40403,J00121:27:H3GGKBBXX:5:1102:21146:30046,J00121:27:H3GGKBBXX:5:1221:9942:37466,J00121:27:H3GGKBBXX:5:2214:25296:34389,J00121:27:H3GGKBBXX:5:2224:2138:38468,J00121:27:H3GGKBBXX:5:2223:25976:39436,J00121:27:H3GGKBBXX:5:1224:25540:23557,J00121:27:H3GGKBBXX:5:1225:29843:4673,J00121:27:H3GGKBBXX:5:2104:14854:14080,J00121:27:H3GGKBBXX:5:2213:26859:47366,J00121:27:H3GGKBBXX:5:1217:10074:11143,J00121:27:H3GGKBBXX:5:2212:15605:19918,J00121:27:H3GGKBBXX:5:2218:10216:29888,J00121:27:H3GGKBBXX:5:1217:26869:28534,J00121:27:H3GGKBBXX:5:2118:28483:29852,J00121:27:H3GGKBBXX:5:1102:8694:26512,J00121:27:H3GGKBBXX:5:1205:19654:30099,J00121:27:H3GGKBBXX:5:2207:29285:13763,J00121:27:H3GGKBBXX:5:2110:11028:48386,J00121:27:H3GGKBBXX:5:2101:25763:45713,J00121:27:H3GGKBBXX:5:1210:13250:23927,J00121:27:H3GGKBBXX:5:1219:7486:11442,J00121:27:H3GGKBBXX:5:1124:8978:18388,J00121:27:H3GGKBBXX:5:2110:30908:11794,J00121:27:H3GGKBBXX:5:2224:15615:45432,J00121:27:H3GGKBBXX:5:1107:25976:36095,J00121:27:H3GGKBBXX:5:2222:26118:36692,J00121:27:H3GGKBBXX:5:2225:27123:46557,J00121:27:H3GGKBBXX:5:1109:18233:38222,J00121:27:H3GGKBBXX:5:1228:29254:14941,J00121:27:H3GGKBBXX:5:2214:29640:44060,J00121:27:H3GGKBBXX:5:1110:24728:20498;sequence=TACACTCAGAAGAGAATCTATAAAAATAGTTGTAAATTGAGAATTATTTTAATTAAATTTTAATACAATGCCACTGATTCAAATTAGTACTAACTG;start=669428;subtype=IES;support_ref=54;support_variant=47;type=IES;
scaffold51_6_with_IES	MILORD	internal_eliminated_sequence	671155	671184	.	.	.	ID=MILORD.6.671155.671184;Name=MILORD.6.671155.671184;bounded_by_ta=TRUE;common_boundary=Both;end=671184;ies_id=IESPGM.PTET51.1.6.648508;ies_left_dist=0;ies_min_dist=0;ies_right_dist=0;junction_seq=taaggacaaaattggTAccttccaagtaaata;read_names=J00121:27:H3GGKBBXX:5:2123:12317:22028,J00121:27:H3GGKBBXX:5:1107:24180:11530,J00121:27:H3GGKBBXX:5:2221:26606:4514,J00121:27:H3GGKBBXX:5:1201:17898:28182,J00121:27:H3GGKBBXX:5:2104:7852:33844,J00121:27:H3GGKBBXX:5:1213:23531:35831,J00121:27:H3GGKBBXX:5:2224:27610:12972,J00121:27:H3GGKBBXX:5:1215:8653:34178,J00121:27:H3GGKBBXX:5:1126:8917:43533,J00121:27:H3GGKBBXX:5:2219:18101:38134,J00121:27:H3GGKBBXX:5:1223:6867:15328,J00121:27:H3GGKBBXX:5:2101:25022:33949,J00121:27:H3GGKBBXX:5:2212:10105:3037,J00121:27:H3GGKBBXX:5:1115:22780:1472,J00121:27:H3GGKBBXX:5:2222:9100:21483,J00121:27:H3GGKBBXX:5:1218:20750:15680,J00121:27:H3GGKBBXX:5:1206:25723:7943,J00121:27:H3GGKBBXX:5:1222:16315:31136,J00121:27:H3GGKBBXX:5:2225:16427:29219,J00121:27:H3GGKBBXX:5:1203:29153:35831,J00121:27:H3GGKBBXX:5:1108:5051:9297,J00121:27:H3GGKBBXX:5:1228:18629:1349,J00121:27:H3GGKBBXX:5:1115:23916:44060,J00121:27:H3GGKBBXX:5:2216:5589:37484,J00121:27:H3GGKBBXX:5:2219:16173:9543,J00121:27:H3GGKBBXX:5:1101:27052:20515,J00121:27:H3GGKBBXX:5:1202:24353:32437,J00121:27:H3GGKBBXX:5:2120:12246:16876,J00121:27:H3GGKBBXX:5:1106:14651:33598,J00121:27:H3GGKBBXX:5:1218:20750:15504,J00121:27:H3GGKBBXX:5:2110:1661:26459,J00121:27:H3GGKBBXX:5:2214:18456:3934,J00121:27:H3GGKBBXX:5:1127:11018:27549,J00121:27:H3GGKBBXX:5:1105:23460:7222,J00121:27:H3GGKBBXX:5:1218:14966:6818,J00121:27:H3GGKBBXX:5:1114:20263:1683,J00121:27:H3GGKBBXX:5:2113:29508:40209,J00121:27:H3GGKBBXX:5:2107:12621:22204,J00121:27:H3GGKBBXX:5:2201:29427:39576,J00121:27:H3GGKBBXX:5:2119:21389:28217,J00121:27:H3GGKBBXX:5:1109:19898:7662,J00121:27:H3GGKBBXX:5:2216:22769:25474,J00121:27:H3GGKBBXX:5:2106:4472:17368,J00121:27:H3GGKBBXX:5:1207:16559:34864,J00121:27:H3GGKBBXX:5:2216:15128:32138;sequence=TATCAGTAAATCAATACATTTTTGTGACCA;start=671155;subtype=IES;support_ref=6;support_variant=45;type=IES;
scaffold51_6_with_IES	MILORD	internal_eliminated_sequence	673212	673315	.	.	.	ID=MILORD.6.673212.673315;Name=MILORD.6.673212.673315;bounded_by_ta=TRUE;common_boundary=Both;end=673315;ies_id=IESPGM.PTET51.1.6.650535;ies_left_dist=0;ies_min_dist=0;ies_right_dist=0;junction_seq=ttaatgttaagagaaTAttaatagattatata;read_names=J00121:27:H3GGKBBXX:5:2207:10470:39330,J00121:27:H3GGKBBXX:5:1225:26118:47981,J00121:27:H3GGKBBXX:5:1205:7537:21131,J00121:27:H3GGKBBXX:5:2111:30969:29729,J00121:27:H3GGKBBXX:5:2205:22932:9367,J00121:27:H3GGKBBXX:5:2116:11728:10739,J00121:27:H3GGKBBXX:5:2202:10703:19900,J00121:27:H3GGKBBXX:5:1115:20770:45854,J00121:27:H3GGKBBXX:5:1113:18111:22608,J00121:27:H3GGKBBXX:5:2220:25885:43005,J00121:27:H3GGKBBXX:5:2113:17320:49230,J00121:27:H3GGKBBXX:5:2107:27580:35145,J00121:27:H3GGKBBXX:5:1128:26849:16647,J00121:27:H3GGKBBXX:5:1120:30208:45291,J00121:27:H3GGKBBXX:5:1114:13687:10440,J00121:27:H3GGKBBXX:5:1104:14509:35637,J00121:27:H3GGKBBXX:5:1119:28635:34090,J00121:27:H3GGKBBXX:5:2208:20994:23276,J00121:27:H3GGKBBXX:5:2117:14346:6906,J00121:27:H3GGKBBXX:5:1210:20649:10299,J00121:27:H3GGKBBXX:5:2123:30299:23505,J00121:27:H3GGKBBXX:5:1110:3153:15574,J00121:27:H3GGKBBXX:5:2125:20415:28393,J00121:27:H3GGKBBXX:5:1217:5578:21782,J00121:27:H3GGKBBXX:5:1101:13200:26371,J00121:27:H3GGKBBXX:5:1120:28828:18353,J00121:27:H3GGKBBXX:5:1207:3802:31751,J00121:27:H3GGKBBXX:5:1116:5487:4215,J00121:27:H3GGKBBXX:5:2219:23236:29448,J00121:27:H3GGKBBXX:5:2223:8745:12286,J00121:27:H3GGKBBXX:5:1101:14529:33352,J00121:27:H3GGKBBXX:5:2113:29396:43251,J00121:27:H3GGKBBXX:5:1211:30431:37308,J00121:27:H3GGKBBXX:5:2108:22404:40807,J00121:27:H3GGKBBXX:5:2226:6816:10528,J00121:27:H3GGKBBXX:5:2214:6999:24138,J00121:27:H3GGKBBXX:5:1202:3782:6677,J00121:27:H3GGKBBXX:5:2102:28716:46223,J00121:27:H3GGKBBXX:5:1128:5863:24982,J00121:27:H3GGKBBXX:5:1106:7395:34530,J00121:27:H3GGKBBXX:5:1201:7151:34846,J00121:27:H3GGKBBXX:5:1211:27854:14027,J00121:27:H3GGKBBXX:5:2124:6208:14432,J00121:27:H3GGKBBXX:5:1221:22079:10387;sequence=TACAGTTCAAAATTTCTTTTGTTATTTTTATTAATAATATATATATTAATTTTAAAATAATATTCTTATTATTTTTAAAAGAAAAAATATCCTCTAATTAACCA;start=673212;subtype=IES;support_ref=0;support_variant=44;type=IES;
scaffold51_6_with_IES	MILORD	internal_eliminated_sequence	675977	676065	.	.	.	ID=MILORD.6.675977.676065;Name=MILORD.6.675977.676065;bounded_by_ta=TRUE;common_boundary=Both;end=676065;ies_id=IESPGM.PTET51.1.6.653196;ies_left_dist=0;ies_min_dist=0;ies_right_dist=0;junction_seq=aagctcataaacataTAatatatatatattta;read_names=J00121:27:H3GGKBBXX:5:2201:24008:14080,J00121:27:H3GGKBBXX:5:2225:21501:43357,J00121:27:H3GGKBBXX:5:2128:12530:38855,J00121:27:H3GGKBBXX:5:2116:23115:25404,J00121:27:H3GGKBBXX:5:1206:5101:37413,J00121:27:H3GGKBBXX:5:2224:5507:38855,J00121:27:H3GGKBBXX:5:1123:13078:1472,J00121:27:H3GGKBBXX:5:1225:19553:34952,J00121:27:H3GGKBBXX:5:2124:5923:41862,J00121:27:H3GGKBBXX:5:2220:25570:8805,J00121:27:H3GGKBBXX:5:2223:30817:36218,J00121:27:H3GGKBBXX:5:1228:9678:23856,J00121:27:H3GGKBBXX:5:2201:4543:7363,J00121:27:H3GGKBBXX:5:1207:23175:4198,J00121:27:H3GGKBBXX:5:2110:21420:21166,J00121:27:H3GGKBBXX:5:1111:13758:40737,J00121:27:H3GGKBBXX:5:1209:20547:42970,J00121:27:H3GGKBBXX:5:2113:22262:7293,J00121:27:H3GGKBBXX:5:1213:18700:37976,J00121:27:H3GGKBBXX:5:1119:6461:27637,J00121:27:H3GGKBBXX:5:2102:1813:30943,J00121:27:H3GGKBBXX:5:2219:26910:30433,J00121:27:H3GGKBBXX:5:2202:22526:18370,J00121:27:H3GGKBBXX:5:1216:17848:41352,J00121:27:H3GGKBBXX:5:1214:9313:15135,J00121:27:H3GGKBBXX:5:1126:8197:6062,J00121:27:H3GGKBBXX:5:1119:7841:32877;sequence=TACACTTATTTTTTGAAGCTTCATAAGATGAGATAGGTTATTTACAAACTTTAATAAGTTGAATAAAAAAAAGAATTTTAAATTAGCCG;start=675977;subtype=IES;support_ref=102;support_variant=27;type=IES;
scaffold51_6_with_IES	MILORD	internal_eliminated_sequence	678209	678442	.	.	.	ID=MILORD.6.678209.678442;Name=MILORD.6.678209.678442;bounded_by_ta=TRUE;common_boundary=Both;end=678442;ies_id=IESPGM.PTET51.1.6.655339;ies_left_dist=0;ies_min_dist=0;ies_right_dist=0;junction_seq=tagcatttcaaaaaaTAcaataccgatagccc;read_names=J00121:27:H3GGKBBXX:5:2202:18497:36007,J00121:27:H3GGKBBXX:5:2112:31903:44781,J00121:27:H3GGKBBXX:5:1124:20953:27356,J00121:27:H3GGKBBXX:5:1201:11353:4110,J00121:27:H3GGKBBXX:5:1110:19867:14607,J00121:27:H3GGKBBXX:5:1209:22912:30925,J00121:27:H3GGKBBXX:5:2221:6197:4215,J00121:27:H3GGKBBXX:5:1221:6979:41229,J00121:27:H3GGKBBXX:5:2115:27255:11477,J00121:27:H3GGKBBXX:5:1104:26342:11442,J00121:27:H3GGKBBXX:5:1102:21146:10211,J00121:27:H3GGKBBXX:5:1125:26626:22555,J00121:27:H3GGKBBXX:5:2217:5984:19179,J00121:27:H3GGKBBXX:5:1203:15645:24665,J00121:27:H3GGKBBXX:5:1128:26189:47753,J00121:27:H3GGKBBXX:5:1210:18365:36270,J00121:27:H3GGKBBXX:5:2107:4838:36710,J00121:27:H3GGKBBXX:5:1207:9871:9877,J00121:27:H3GGKBBXX:5:1124:27022:8506,J00121:27:H3GGKBBXX:5:1219:5416:12779,J00121:27:H3GGKBBXX:5:2222:7131:38293,J00121:27:H3GGKBBXX:5:1218:11809:17069,J00121:27:H3GGKBBXX:5:1207:13951:12972,J00121:27:H3GGKBBXX:5:2108:5863:12568,J00121:27:H3GGKBBXX:5:1221:21897:47313,J00121:27:H3GGKBBXX:5:2113:15148:14590,J00121:27:H3GGKBBXX:5:1212:18781:31611,J00121:27:H3GGKBBXX:5:2205:18182:15346,J00121:27:H3GGKBBXX:5:1110:10612:42108,J00121:27:H3GGKBBXX:5:2124:14925:8893,J00121:27:H3GGKBBXX:5:2204:19593:23241,J00121:27:H3GGKBBXX:5:1226:27732:15891,J00121:27:H3GGKBBXX:5:1218:11820:17087,J00121:27:H3GGKBBXX:5:1204:5233:24454,J00121:27:H3GGKBBXX:5:1209:10521:6642,J00121:27:H3GGKBBXX:5:2124:17492:23821,J00121:27:H3GGKBBXX:5:2206:22983:45643,J00121:27:H3GGKBBXX:5:1204:7354:10088,J00121:27:H3GGKBBXX:5:1109:15097:22555,J00121:27:H3GGKBBXX:5:2210:28493:1771,J00121:27:H3GGKBBXX:5:2204:24545:44201,J00121:27:H3GGKBBXX:5:1115:28879:3635,J00121:27:H3GGKBBXX:5:2216:11241:4338,J00121:27:H3GGKBBXX:5:2205:9567:33299,J00121:27:H3GGKBBXX:5:1209:11292:7029,J00121:27:H3GGKBBXX:5:2102:14844:28657,J00121:27:H3GGKBBXX:5:1222:14955:33879,J00121:27:H3GGKBBXX:5:1205:10632:5253,J00121:27:H3GGKBBXX:5:2102:17665:39453,J00121:27:H3GGKBBXX:5:1210:20232:19179,J00121:27:H3GGKBBXX:5:2103:7395:36429,J00121:27:H3GGKBBXX:5:1205:15848:38099,J00121:27:H3GGKBBXX:5:1205:14894:11407,J00121:27:H3GGKBBXX:5:1211:7608:40948;sequence=TATTATTGAATCAATAAAAATATTTGTATAAAATATTTACACTCTTATGTGTTAAAATTAATATCTAAATAAGCTAAATGATTTATTTCCATTATTGAATAATTTAGTATAAAACTACTAAAAACATAAGTTAATAATATTAATTTTAGGTATCCATAGCAATGTGTTTATTTAGCATTAATTAACAAACACTTAAAGACTAAGAAATTTCATTAAAGATAATTAAAGCAACAA;start=678209;subtype=IES;support_ref=64;support_variant=54;type=IES;
scaffold51_6_with_IES	MILORD	internal_eliminated_sequence	683748	683794	.	.	.	ID=MILORD.6.683748.683794;Name=MILORD.6.683748.683794;bounded_by_ta=TRUE;common_boundary=LEFT;end=683794;ies_id=IESPGM.PTET51.1.6.660644;ies_left_dist=0;ies_min_dist=0;ies_right_dist=-20;junction_seq=aaaattattatggatTAgtgctaggtctttgc;read_names=J00121:27:H3GGKBBXX:5:2108:24221:23839;sequence=TATGATTGATATTAATTATTTGGACTATAGCTTCTAAATATTAAGTA;start=683748;subtype=PARTIAL_EXTERNAL;support_ref=2;support_variant=1;type=ALTERNATIVE;
scaffold51_6_with_IES	MILORD	internal_eliminated_sequence	683748	683774	.	.	.	ID=MILORD.6.683748.683774;Name=MILORD.6.683748.683774;bounded_by_ta=TRUE;common_boundary=Both;end=683774;ies_id=IESPGM.PTET51.1.6.660644;ies_left_dist=0;ies_min_dist=0;ies_right_dist=0;junction_seq=aaaattattatggatTAgcttctaaatattaa;read_names=J00121:27:H3GGKBBXX:5:2226:26839:13289,J00121:27:H3GGKBBXX:5:1228:6360:24155,J00121:27:H3GGKBBXX:5:1225:25631:48544,J00121:27:H3GGKBBXX:5:2212:17908:5974,J00121:27:H3GGKBBXX:5:2224:16315:16225,J00121:27:H3GGKBBXX:5:1117:26179:22907,J00121:27:H3GGKBBXX:5:1204:24830:36605,J00121:27:H3GGKBBXX:5:1221:25499:3266,J00121:27:H3GGKBBXX:5:1107:23165:25879,J00121:27:H3GGKBBXX:5:1213:26108:40367,J00121:27:H3GGKBBXX:5:2104:21420:6009,J00121:27:H3GGKBBXX:5:1212:13250:20762,J00121:27:H3GGKBBXX:5:2226:14093:18845,J00121:27:H3GGKBBXX:5:2208:23916:3266,J00121:27:H3GGKBBXX:5:1110:22364:2932,J00121:27:H3GGKBBXX:5:2210:13778:25685,J00121:27:H3GGKBBXX:5:1224:27306:34213,J00121:27:H3GGKBBXX:5:2208:10389:42636,J00121:27:H3GGKBBXX:5:2115:11099:31875,J00121:27:H3GGKBBXX:5:1125:7547:21254,J00121:27:H3GGKBBXX:5:1227:29904:17931,J00121:27:H3GGKBBXX:5:2118:27996:19478,J00121:27:H3GGKBBXX:5:1116:14793:39576,J00121:27:H3GGKBBXX:5:1225:14194:47225,J00121:27:H3GGKBBXX:5:2205:12307:25210,J00121:27:H3GGKBBXX:5:2219:3640:31118,J00121:27:H3GGKBBXX:5:2218:29000:35708,J00121:27:H3GGKBBXX:5:2215:14306:33914,J00121:27:H3GGKBBXX:5:1126:20161:44166,J00121:27:H3GGKBBXX:5:1101:5984:24138,J00121:27:H3GGKBBXX:5:2222:21034:18845,J00121:27:H3GGKBBXX:5:2220:10916:1033,J00121:27:H3GGKBBXX:5:1124:7446:12743,J00121:27:H3GGKBBXX:5:1224:9151:24454,J00121:27:H3GGKBBXX:5:1212:14052:34600,J00121:27:H3GGKBBXX:5:2225:19928:32050,J00121:27:H3GGKBBXX:5:1124:8146:13605,J00121:27:H3GGKBBXX:5:1212:23977:17403,J00121:27:H3GGKBBXX:5:1118:17675:9578,J00121:27:H3GGKBBXX:5:2206:13139:5833,J00121:27:H3GGKBBXX:5:1117:25672:33598,J00121:27:H3GGKBBXX:5:1215:7760:25351,J00121:27:H3GGKBBXX:5:1103:14133:32420,J00121:27:H3GGKBBXX:5:1115:5751:20287,J00121:27:H3GGKBBXX:5:1210:15848:42038,J00121:27:H3GGKBBXX:5:1106:29011:35092,J00121:27:H3GGKBBXX:5:2226:5416:10106,J00121:27:H3GGKBBXX:5:2125:27478:27338,J00121:27:H3GGKBBXX:5:2218:19766:46821,J00121:27:H3GGKBBXX:5:1210:8369:17016,J00121:27:H3GGKBBXX:5:1220:23216:46575,J00121:27:H3GGKBBXX:5:1222:24271:38170,J00121:27:H3GGKBBXX:5:1124:12043:32736,J00121:27:H3GGKBBXX:5:2217:23571:30591,J00121:27:H3GGKBBXX:5:2223:19705:18089,J00121:27:H3GGKBBXX:5:2111:8085:36675,J00121:27:H3GGKBBXX:5:2212:12672:39664,J00121:27:H3GGKBBXX:5:2101:14996:43585,J00121:27:H3GGKBBXX:5:2207:26575:14730,J00121:27:H3GGKBBXX:5:1219:9719:25580,J00121:27:H3GGKBBXX:5:1212:30066:39453,J00121:27:H3GGKBBXX:5:1115:13393:28076,J00121:27:H3GGKBBXX:5:2215:24576:23434,J00121:27:H3GGKBBXX:5:1125:23957:25246,J00121:27:H3GGKBBXX:5:2225:18264:12357,J00121:27:H3GGKBBXX:5:1114:5741:26459,J00121:27:H3GGKBBXX:5:1120:30492:21658,J00121:27:H3GGKBBXX:5:1109:25367:7715,J00121:27:H3GGKBBXX:5:1224:21156:23804,J00121:27:H3GGKBBXX:5:2113:5213:36200,J00121:27:H3GGKBBXX:5:2209:6096:18880,J00121:27:H3GGKBBXX:5:1121:13707:37835,J00121:27:H3GGKBBXX:5:1113:16407:9596,J00121:27:H3GGKBBXX:5:1101:5720:24032,J00121:27:H3GGKBBXX:5:1224:27732:30626,J00121:27:H3GGKBBXX:5:1123:20405:41528,J00121:27:H3GGKBBXX:5:1112:15645:13939,J00121:27:H3GGKBBXX:5:1110:20608:39770,J00121:27:H3GGKBBXX:5:1127:3894:27654,J00121:27:H3GGKBBXX:5:2208:4239:37923,J00121:27:H3GGKBBXX:5:2113:22627:19074,J00121:27:H3GGKBBXX:5:1123:23987:40420;sequence=TATGATTGATATTAATTATTTGGACTA;start=683748;subtype=IES;support_ref=6;support_variant=82;type=IES;
scaffold51_6_with_IES	MILORD	internal_eliminated_sequence	686538	686697	.	.	.	ID=MILORD.6.686538.686697;Name=MILORD.6.686538.686697;bounded_by_ta=TRUE;common_boundary=Both;end=686697;ies_id=IESPGM.PTET51.1.6.663407;ies_left_dist=0;ies_min_dist=0;ies_right_dist=0;junction_seq=tgtatgtgatcaaatTAccatttaagttgccc;read_names=J00121:27:H3GGKBBXX:5:2122:27955:19197,J00121:27:H3GGKBBXX:5:2208:22211:19408,J00121:27:H3GGKBBXX:5:1128:28584:34143,J00121:27:H3GGKBBXX:5:1108:20567:27426,J00121:27:H3GGKBBXX:5:2213:10896:35848,J00121:27:H3GGKBBXX:5:2109:14773:28534,J00121:27:H3GGKBBXX:5:1104:27915:26195,J00121:27:H3GGKBBXX:5:1208:6766:24929,J00121:27:H3GGKBBXX:5:1102:7243:6660,J00121:27:H3GGKBBXX:5:1214:14590:30784,J00121:27:H3GGKBBXX:5:1115:27610:3371,J00121:27:H3GGKBBXX:5:1108:9455:46575,J00121:27:H3GGKBBXX:5:1226:18335:6150,J00121:27:H3GGKBBXX:5:1113:15930:27303,J00121:27:H3GGKBBXX:5:2222:8400:47665,J00121:27:H3GGKBBXX:5:1127:18680:19091,J00121:27:H3GGKBBXX:5:2220:4665:31593,J00121:27:H3GGKBBXX:5:1102:19055:17632,J00121:27:H3GGKBBXX:5:1103:25784:30521,J00121:27:H3GGKBBXX:5:2214:10632:8312,J00121:27:H3GGKBBXX:5:2205:23115:41686,J00121:27:H3GGKBBXX:5:1121:14001:28463,J00121:27:H3GGKBBXX:5:2227:21440:10862,J00121:27:H3GGKBBXX:5:1213:7080:40983,J00121:27:H3GGKBBXX:5:1204:30502:39647,J00121:27:H3GGKBBXX:5:2115:5578:13377,J00121:27:H3GGKBBXX:5:1228:19055:21430,J00121:27:H3GGKBBXX:5:1111:28869:31927,J00121:27:H3GGKBBXX:5:1202:25946:26828,J00121:27:H3GGKBBXX:5:2118:9709:47506,J00121:27:H3GGKBBXX:5:1122:32035:3829,J00121:27:H3GGKBBXX:5:2205:25104:10985,J00121:27:H3GGKBBXX:5:2101:15666:47876;sequence=TATTGTTAATTTCGAAATTAAACATGAATTCTTAAGAAATTATAATTATCAATTAGTTTAAATAATTATATTTAATATGAATATTAAGATTTTAAATTTCCAAATCTTAAATATAATTAATTTTGATATTTATTATTAGTCATAAACAATTACTCAACAA;start=686538;subtype=IES;support_ref=122;support_variant=33;type=IES;
scaffold51_6_with_IES	MILORD	internal_eliminated_sequence	686649	686697	.	.	.	ID=MILORD.6.686649.686697;Name=MILORD.6.686649.686697;bounded_by_ta=TRUE;common_boundary=RIGHT;end=686697;ies_id=IESPGM.PTET51.1.6.663407;ies_left_dist=-111;ies_min_dist=0;ies_right_dist=0;junction_seq=tttccaaatcttaaaTAccatttaagttgccc;read_names=J00121:27:H3GGKBBXX:5:2227:29274:45924,J00121:27:H3GGKBBXX:5:1108:5873:21729;sequence=TATAATTAATTTTGATATTTATTATTAGTCATAAACAATTACTCAACAA;start=686649;subtype=PARTIAL_INTERNAL;support_ref=92;support_variant=2;type=ALTERNATIVE;
scaffold51_6_with_IES	MILORD	internal_eliminated_sequence	692542	692586	.	.	.	ID=MILORD.6.692542.692586;Name=MILORD.6.692542.692586;bounded_by_ta=TRUE;common_boundary=Both;end=692586;ies_id=IESPGM.PTET51.1.6.669251;ies_left_dist=0;ies_min_dist=0;ies_right_dist=0;junction_seq=atgattttttaataaTAataatttattgatta;read_names=J00121:27:H3GGKBBXX:5:2116:27529:48808,J00121:27:H3GGKBBXX:5:2203:29995:43831,J00121:27:H3GGKBBXX:5:1201:6187:14396,J00121:27:H3GGKBBXX:5:1106:5457:28428,J00121:27:H3GGKBBXX:5:1120:16488:24015,J00121:27:H3GGKBBXX:5:2102:23449:10370,J00121:27:H3GGKBBXX:5:1228:15777:37273,J00121:27:H3GGKBBXX:5:1214:14580:17298,J00121:27:H3GGKBBXX:5:1110:23855:25562;sequence=TACACTCTATTATTTAATAAAAATTCTATAGAAAGAGATGAAGTA;start=692542;subtype=IES;support_ref=16;support_variant=9;type=IES;
scaffold51_6_with_IES	MILORD	internal_eliminated_sequence	693034	693072	.	.	.	ID=MILORD.6.693034.693072;Name=MILORD.6.693034.693072;bounded_by_ta=TRUE;common_boundary=None;end=693072;ies_id=IESPGM.PTET51.1.6.669251;ies_left_dist=-492;ies_min_dist=486;ies_right_dist=-486;junction_seq=tttcaagaaagacacTAgagtatattagtgag;read_names=J00121:27:H3GGKBBXX:5:1103:26027:41563,J00121:27:H3GGKBBXX:5:2103:23977:20498,J00121:27:H3GGKBBXX:5:2213:10571:32754;sequence=TATTCTTTGTCTAGCAATCTTAGATCTCATATTTATTAA;start=693034;subtype=MAC;support_ref=387;support_variant=3;type=CRYPTIC;
scaffold51_6_with_IES	MILORD	internal_eliminated_sequence	702199	702273	.	.	.	ID=MILORD.6.702199.702273;Name=MILORD.6.702199.702273;bounded_by_ta=TRUE;common_boundary=Both;end=702273;ies_id=IESPGM.PTET51.1.6.678863;ies_left_dist=0;ies_min_dist=0;ies_right_dist=0;junction_seq=tttgtttggatgtgtTAaaagacaagtggtct;read_names=J00121:27:H3GGKBBXX:5:2117:22901:20885,J00121:27:H3GGKBBXX:5:2211:19360:44183,J00121:27:H3GGKBBXX:5:2226:22455:6079,J00121:27:H3GGKBBXX:5:2125:23876:17755,J00121:27:H3GGKBBXX:5:1122:24068:41862,J00121:27:H3GGKBBXX:5:1209:6126:47489,J00121:27:H3GGKBBXX:5:2108:12530:4145,J00121:27:H3GGKBBXX:5:2105:26717:3899,J00121:27:H3GGKBBXX:5:2211:25337:17192,J00121:27:H3GGKBBXX:5:1107:24444:16032,J00121:27:H3GGKBBXX:5:1211:3539:30345,J00121:27:H3GGKBBXX:5:1101:17198:46698,J00121:27:H3GGKBBXX:5:1210:18781:43884,J00121:27:H3GGKBBXX:5:1118:27986:29096,J00121:27:H3GGKBBXX:5:2111:27042:11741,J00121:27:H3GGKBBXX:5:1216:11211:40508,J00121:27:H3GGKBBXX:5:2210:10683:23733,J00121:27:H3GGKBBXX:5:2111:16721:24806,J00121:27:H3GGKBBXX:5:1101:28858:28569,J00121:27:H3GGKBBXX:5:2205:8562:11970,J00121:27:H3GGKBBXX:5:1207:13504:19759,J00121:27:H3GGKBBXX:5:1119:30421:7187,J00121:27:H3GGKBBXX:5:1121:14925:16594,J00121:27:H3GGKBBXX:5:1128:25936:41757,J00121:27:H3GGKBBXX:5:1202:25307:19882,J00121:27:H3GGKBBXX:5:1205:13433:23892,J00121:27:H3GGKBBXX:5:2204:11322:25439,J00121:27:H3GGKBBXX:5:1116:17817:14080,J00121:27:H3GGKBBXX:5:1105:3001:27021,J00121:27:H3GGKBBXX:5:2214:11373:45607,J00121:27:H3GGKBBXX:5:1119:22891:24349,J00121:27:H3GGKBBXX:5:1114:5071:41686,J00121:27:H3GGKBBXX:5:1213:6035:26934,J00121:27:H3GGKBBXX:5:1114:25530:11724,J00121:27:H3GGKBBXX:5:2207:30056:40420,J00121:27:H3GGKBBXX:5:1222:19350:47788,J00121:27:H3GGKBBXX:5:1204:10480:1965,J00121:27:H3GGKBBXX:5:1209:5964:5745,J00121:27:H3GGKBBXX:5:1201:17746:3196,J00121:27:H3GGKBBXX:5:2214:9069:15381,J00121:27:H3GGKBBXX:5:2115:15097:25369,J00121:27:H3GGKBBXX:5:2220:7131:45959,J00121:27:H3GGKBBXX:5:1208:8055:32508,J00121:27:H3GGKBBXX:5:2209:16721:40596,J00121:27:H3GGKBBXX:5:1203:26707:20973,J00121:27:H3GGKBBXX:5:2217:16467:21553,J00121:27:H3GGKBBXX:5:2212:11606:1771,J00121:27:H3GGKBBXX:5:2102:5274:45801,J00121:27:H3GGKBBXX:5:1127:17036:41528,J00121:27:H3GGKBBXX:5:1207:6451:3635,J00121:27:H3GGKBBXX:5:1105:21836:2158,J00121:27:H3GGKBBXX:5:2201:27509:45678,J00121:27:H3GGKBBXX:5:2101:10998:3987,J00121:27:H3GGKBBXX:5:1125:14357:3301;sequence=TATAGTAGATTCTCAATAATTTCAGAAAGATTTAATTATTTGAGTAAATCCTAAATTCAAAAATATTTCCTATTG;start=702199;subtype=IES;support_ref=86;support_variant=54;type=IES;
scaffold51_6_with_IES	MILORD	internal_eliminated_sequence	703460	703522	.	.	.	ID=MILORD.6.703460.703522;Name=MILORD.6.703460.703522;bounded_by_ta=TRUE;common_boundary=Both;end=703522;ies_id=IESPGM.PTET51.1.6.680049;ies_left_dist=0;ies_min_dist=0;ies_right_dist=0;junction_seq=cttgtaaattattgaTAgaggtaaaaatagat;read_names=J00121:27:H3GGKBBXX:5:1202:25855:25333,J00121:27:H3GGKBBXX:5:1127:23510:34424,J00121:27:H3GGKBBXX:5:1205:15311:4215,J00121:27:H3GGKBBXX:5:1107:5284:45432,J00121:27:H3GGKBBXX:5:1208:11048:33791,J00121:27:H3GGKBBXX:5:1106:9780:24595,J00121:27:H3GGKBBXX:5:2215:3336:7767,J00121:27:H3GGKBBXX:5:1128:9303:17509,J00121:27:H3GGKBBXX:5:1105:5203:24155,J00121:27:H3GGKBBXX:5:2122:30198:38275,J00121:27:H3GGKBBXX:5:1123:16660:6062,J00121:27:H3GGKBBXX:5:1109:6350:38381,J00121:27:H3GGKBBXX:5:1202:22293:47999,J00121:27:H3GGKBBXX:5:2212:13129:6765,J00121:27:H3GGKBBXX:5:2206:9780:27021,J00121:27:H3GGKBBXX:5:2102:6674:13763,J00121:27:H3GGKBBXX:5:2113:20770:38504,J00121:27:H3GGKBBXX:5:1225:3599:2105,J00121:27:H3GGKBBXX:5:2126:29904:23065,J00121:27:H3GGKBBXX:5:2205:17513:25474,J00121:27:H3GGKBBXX:5:2212:13169:6695,J00121:27:H3GGKBBXX:5:1214:27803:12814,J00121:27:H3GGKBBXX:5:2224:26047:43111,J00121:27:H3GGKBBXX:5:2206:21572:20058,J00121:27:H3GGKBBXX:5:1120:28564:33053,J00121:27:H3GGKBBXX:5:2223:16731:6044,J00121:27:H3GGKBBXX:5:2123:5051:12814,J00121:27:H3GGKBBXX:5:1125:28473:16401,J00121:27:H3GGKBBXX:5:2207:25784:2176,J00121:27:H3GGKBBXX:5:1101:3955:22661,J00121:27:H3GGKBBXX:5:2102:19218:12357,J00121:27:H3GGKBBXX:5:2226:23226:47084,J00121:27:H3GGKBBXX:5:2202:6766:28973,J00121:27:H3GGKBBXX:5:2216:4442:35215,J00121:27:H3GGKBBXX:5:1220:25672:28920,J00121:27:H3GGKBBXX:5:2204:23328:43849,J00121:27:H3GGKBBXX:5:1116:23449:43779,J00121:27:H3GGKBBXX:5:2207:14275:10721,J00121:27:H3GGKBBXX:5:1116:29914:25158,J00121:27:H3GGKBBXX:5:1112:22567:5112,J00121:27:H3GGKBBXX:5:2210:24008:47383,J00121:27:H3GGKBBXX:5:1224:12276:33774,J00121:27:H3GGKBBXX:5:1227:13890:35092,J00121:27:H3GGKBBXX:5:1108:28270:41510,J00121:27:H3GGKBBXX:5:2202:24363:31083,J00121:27:H3GGKBBXX:5:1108:21927:45010,J00121:27:H3GGKBBXX:5:1119:1895:14730,J00121:27:H3GGKBBXX:5:1109:29680:45291,J00121:27:H3GGKBBXX:5:2205:20182:25773,J00121:27:H3GGKBBXX:5:1213:19898:47190,J00121:27:H3GGKBBXX:5:1213:20638:22801,J00121:27:H3GGKBBXX:5:1120:10754:36024,J00121:27:H3GGKBBXX:5:2220:13159:34002,J00121:27:H3GGKBBXX:5:1122:29102:42425,J00121:27:H3GGKBBXX:5:1226:16741:37537,J00121:27:H3GGKBBXX:5:1101:21745:5728,J00121:27:H3GGKBBXX:5:2105:15067:48491,J00121:27:H3GGKBBXX:5:2201:5487:44904,J00121:27:H3GGKBBXX:5:1202:11434:21588,J00121:27:H3GGKBBXX:5:2204:23368:43884;sequence=TACACTTAAATGAATTGACTCTTAATATCTTCATTAATTATAAAAATATAAGGGCATCTACTG;start=703460;subtype=IES;support_ref=6;support_variant=60;type=IES;
scaffold51_6_with_IES	MILORD	internal_eliminated_sequence	704818	704844	.	.	.	ID=MILORD.6.704818.704844;Name=MILORD.6.704818.704844;bounded_by_ta=TRUE;common_boundary=Both;end=704844;ies_id=IESPGM.PTET51.1.6.681344;ies_left_dist=0;ies_min_dist=0;ies_right_dist=0;junction_seq=gtttaataagctttgTAccaaatccaaaggat;read_names=J00121:27:H3GGKBBXX:5:2220:22993:33527,J00121:27:H3GGKBBXX:5:1125:16031:27725,J00121:27:H3GGKBBXX:5:1212:3742:9983,J00121:27:H3GGKBBXX:5:2120:27448:21025,J00121:27:H3GGKBBXX:5:1112:7608:10106,J00121:27:H3GGKBBXX:5:1205:30817:36640,J00121:27:H3GGKBBXX:5:1124:11058:6871,J00121:27:H3GGKBBXX:5:1226:8532:20006,J00121:27:H3GGKBBXX:5:1114:20801:16155,J00121:27:H3GGKBBXX:5:2226:25570:36130,J00121:27:H3GGKBBXX:5:2204:6827:30591,J00121:27:H3GGKBBXX:5:2206:18396:7380,J00121:27:H3GGKBBXX:5:1212:21836:3670,J00121:27:H3GGKBBXX:5:2209:26311:21096,J00121:27:H3GGKBBXX:5:2214:3457:43392,J00121:27:H3GGKBBXX:5:2107:16285:7240,J00121:27:H3GGKBBXX:5:1116:14884:17720,J00121:27:H3GGKBBXX:5:1117:15869:6308,J00121:27:H3GGKBBXX:5:1114:18822:37695,J00121:27:H3GGKBBXX:5:1215:7111:19689,J00121:27:H3GGKBBXX:5:2117:3965:9561,J00121:27:H3GGKBBXX:5:2215:11322:33949,J00121:27:H3GGKBBXX:5:2217:26047:7697,J00121:27:H3GGKBBXX:5:2212:10450:23645,J00121:27:H3GGKBBXX:5:1204:16386:28059,J00121:27:H3GGKBBXX:5:1119:22323:27619,J00121:27:H3GGKBBXX:5:1105:5812:16805,J00121:27:H3GGKBBXX:5:2224:12368:48772,J00121:27:H3GGKBBXX:5:2101:11931:18827,J00121:27:H3GGKBBXX:5:1114:20780:15979,J00121:27:H3GGKBBXX:5:1222:2859:15487,J00121:27:H3GGKBBXX:5:2119:6360:11214,J00121:27:H3GGKBBXX:5:1107:13047:4374,J00121:27:H3GGKBBXX:5:2112:28757:43374,J00121:27:H3GGKBBXX:5:2226:15412:35620,J00121:27:H3GGKBBXX:5:1223:9557:9789,J00121:27:H3GGKBBXX:5:2114:23876:2844,J00121:27:H3GGKBBXX:5:2126:14194:35796,J00121:27:H3GGKBBXX:5:2110:29995:8629,J00121:27:H3GGKBBXX:5:1126:30807:44746,J00121:27:H3GGKBBXX:5:2110:7567:33703,J00121:27:H3GGKBBXX:5:2202:5122:39910,J00121:27:H3GGKBBXX:5:2218:24748:13324,J00121:27:H3GGKBBXX:5:1127:15321:45238,J00121:27:H3GGKBBXX:5:1113:15037:35391,J00121:27:H3GGKBBXX:5:2112:18426:24771,J00121:27:H3GGKBBXX:5:1212:26453:35092,J00121:27:H3GGKBBXX:5:1205:11556:17614,J00121:27:H3GGKBBXX:5:2211:23439:45062,J00121:27:H3GGKBBXX:5:2102:16731:42724,J00121:27:H3GGKBBXX:5:2128:18091:31294,J00121:27:H3GGKBBXX:5:2108:8288:42407,J00121:27:H3GGKBBXX:5:1225:26189:24929,J00121:27:H3GGKBBXX:5:2218:8420:24911,J00121:27:H3GGKBBXX:5:2213:5528:33299,J00121:27:H3GGKBBXX:5:1108:12337:19214,J00121:27:H3GGKBBXX:5:2203:5923:21922,J00121:27:H3GGKBBXX:5:1203:6015:28833,J00121:27:H3GGKBBXX:5:2224:31730:25175,J00121:27:H3GGKBBXX:5:2214:17665:40860,J00121:27:H3GGKBBXX:5:1222:18335:37132,J00121:27:H3GGKBBXX:5:2213:7770:39893;sequence=TATAAGAGAGTAGTAAAGTTGATACTA;start=704818;subtype=IES;support_ref=0;support_variant=62;type=IES;
scaffold51_6_with_IES	MILORD	internal_eliminated_sequence	712331	712359	.	.	.	ID=MILORD.6.712331.712359;Name=MILORD.6.712331.712359;bounded_by_ta=TRUE;common_boundary=RIGHT;end=712359;ies_id=IESPGM.PTET51.1.6.688833;ies_left_dist=3;ies_min_dist=0;ies_right_dist=0;junction_seq=actgatatgatattgTAattatcaaatgaata;read_names=J00121:27:H3GGKBBXX:5:1228:1803:35989,J00121:27:H3GGKBBXX:5:1208:4422:7996,J00121:27:H3GGKBBXX:5:1117:29833:18194,J00121:27:H3GGKBBXX:5:2107:22871:42143,J00121:27:H3GGKBBXX:5:1214:6816:46645;sequence=TAATATAATTAGATAAGTTAATTAGTTCA;start=712331;subtype=PARTIAL_EXTERNAL;support_ref=30;support_variant=5;type=ALTERNATIVE;
scaffold51_6_with_IES	MILORD	internal_eliminated_sequence	712334	712359	.	.	.	ID=MILORD.6.712334.712359;Name=MILORD.6.712334.712359;bounded_by_ta=TRUE;common_boundary=Both;end=712359;ies_id=IESPGM.PTET51.1.6.688833;ies_left_dist=0;ies_min_dist=0;ies_right_dist=0;junction_seq=gatatgatattgtaaTAattatcaaatgaata;read_names=J00121:27:H3GGKBBXX:5:2224:4127:35796,J00121:27:H3GGKBBXX:5:2218:17827:11073,J00121:27:H3GGKBBXX:5:2109:17503:28235,J00121:27:H3GGKBBXX:5:2223:5934:47788,J00121:27:H3GGKBBXX:5:1218:5101:43075,J00121:27:H3GGKBBXX:5:2226:22597:42829,J00121:27:H3GGKBBXX:5:1226:18122:14432,J00121:27:H3GGKBBXX:5:2128:4675:41563,J00121:27:H3GGKBBXX:5:1126:18720:10370,J00121:27:H3GGKBBXX:5:1108:2970:48843,J00121:27:H3GGKBBXX:5:1228:11282:35286,J00121:27:H3GGKBBXX:5:2209:21410:28709,J00121:27:H3GGKBBXX:5:1205:5081:27039,J00121:27:H3GGKBBXX:5:2111:4909:15381,J00121:27:H3GGKBBXX:5:1224:30086:41669,J00121:27:H3GGKBBXX:5:2108:9851:19935;sequence=TATAATTAGATAAGTTAATTAGTTCA;start=712334;subtype=IES;support_ref=42;support_variant=16;type=IES;
scaffold51_6_with_IES	MILORD	internal_eliminated_sequence	716919	717031	.	.	.	ID=MILORD.6.716919.717031;Name=MILORD.6.716919.717031;bounded_by_ta=TRUE;common_boundary=Both;end=717031;ies_id=IESPGM.PTET51.1.6.693392;ies_left_dist=0;ies_min_dist=0;ies_right_dist=0;junction_seq=caaaataaaatcaatTAgatatcaatgctcac;read_names=J00121:27:H3GGKBBXX:5:2116:14123:13904,J00121:27:H3GGKBBXX:5:1104:15189:34424,J00121:27:H3GGKBBXX:5:2227:28605:41704,J00121:27:H3GGKBBXX:5:2217:20851:24683,J00121:27:H3GGKBBXX:5:2221:13920:26072,J00121:27:H3GGKBBXX:5:1227:22150:45607,J00121:27:H3GGKBBXX:5:1118:17706:21834,J00121:27:H3GGKBBXX:5:1211:9759:45273,J00121:27:H3GGKBBXX:5:1112:11464:25580,J00121:27:H3GGKBBXX:5:1226:17492:11196,J00121:27:H3GGKBBXX:5:1123:5244:40860,J00121:27:H3GGKBBXX:5:2207:30594:27989,J00121:27:H3GGKBBXX:5:2224:23937:33158,J00121:27:H3GGKBBXX:5:1211:23399:8207,J00121:27:H3GGKBBXX:5:1228:21481:47823,J00121:27:H3GGKBBXX:5:2126:29548:7609,J00121:27:H3GGKBBXX:5:1113:23490:26863,J00121:27:H3GGKBBXX:5:2216:32491:41968,J00121:27:H3GGKBBXX:5:2220:17411:40104,J00121:27:H3GGKBBXX:5:2126:23794:24015,J00121:27:H3GGKBBXX:5:1202:9759:36306,J00121:27:H3GGKBBXX:5:1222:27407:10088,J00121:27:H3GGKBBXX:5:2216:21846:3477,J00121:27:H3GGKBBXX:5:2125:10145:43339,J00121:27:H3GGKBBXX:5:1211:8663:30046,J00121:27:H3GGKBBXX:5:1112:7912:27232,J00121:27:H3GGKBBXX:5:1227:12682:22344,J00121:27:H3GGKBBXX:5:2207:30127:33404,J00121:27:H3GGKBBXX:5:2107:10795:31101,J00121:27:H3GGKBBXX:5:1225:26869:22098,J00121:27:H3GGKBBXX:5:2227:19573:9280,J00121:27:H3GGKBBXX:5:2103:8795:34389,J00121:27:H3GGKBBXX:5:2223:30442:40385,J00121:27:H3GGKBBXX:5:2215:27884:29167,J00121:27:H3GGKBBXX:5:2205:13667:4848,J00121:27:H3GGKBBXX:5:1214:25733:15522,J00121:27:H3GGKBBXX:5:1206:13616:37712,J00121:27:H3GGKBBXX:5:2222:26920:11143,J00121:27:H3GGKBBXX:5:1101:1732:7380,J00121:27:H3GGKBBXX:5:1226:22891:1560,J00121:27:H3GGKBBXX:5:2124:13535:23188,J00121:27:H3GGKBBXX:5:1203:23561:13974,J00121:27:H3GGKBBXX:5:2119:26474:24155,J00121:27:H3GGKBBXX:5:2116:25327:27408,J00121:27:H3GGKBBXX:5:2111:3508:25369,J00121:27:H3GGKBBXX:5:2211:19806:9508,J00121:27:H3GGKBBXX:5:1202:15128:2668,J00121:27:H3GGKBBXX:5:2205:13423:25738,J00121:27:H3GGKBBXX:5:2201:8806:48122,J00121:27:H3GGKBBXX:5:1225:18223:7855;sequence=TACAGATGATATGGGCTATTTTATCAATTATTTTATTCATTATTATTTTTCTAAGTGTATAAAATAATTATAATAAAGATAATATATTTCAATAAAACTAAAATTATCTACTG;start=716919;subtype=IES;support_ref=4;support_variant=50;type=IES;
scaffold51_6_with_IES	MILORD	internal_eliminated_sequence	716928	717031	.	.	.	ID=MILORD.6.716928.717031;Name=MILORD.6.716928.717031;bounded_by_ta=TRUE;common_boundary=RIGHT;end=717031;ies_id=IESPGM.PTET51.1.6.693392;ies_left_dist=-9;ies_min_dist=0;ies_right_dist=0;junction_seq=atcaattacagatgaTAgatatcaatgctcac;read_names=J00121:27:H3GGKBBXX:5:2214:14600:19548,J00121:27:H3GGKBBXX:5:2222:7578:48280,J00121:27:H3GGKBBXX:5:1108:22901:1578,J00121:27:H3GGKBBXX:5:1117:21115:16805,J00121:27:H3GGKBBXX:5:1221:22556:21940,J00121:27:H3GGKBBXX:5:2106:11444:22555,J00121:27:H3GGKBBXX:5:2125:6715:41721,J00121:27:H3GGKBBXX:5:2228:6228:16823,J00121:27:H3GGKBBXX:5:1210:24911:39031;sequence=TATGGGCTATTTTATCAATTATTTTATTCATTATTATTTTTCTAAGTGTATAAAATAATTATAATAAAGATAATATATTTCAATAAAACTAAAATTATCTACTG;start=716928;subtype=PARTIAL_INTERNAL;support_ref=0;support_variant=9;type=ALTERNATIVE;
scaffold51_6_with_IES	MILORD	internal_eliminated_sequence	718217	718294	.	.	.	ID=MILORD.6.718217.718294;Name=MILORD.6.718217.718294;bounded_by_ta=TRUE;common_boundary=Both;end=718294;ies_id=IESPGM.PTET51.1.6.694577;ies_left_dist=0;ies_min_dist=0;ies_right_dist=0;junction_seq=actaataaagttttcTAcagaaaaaatagtgt;read_names=J00121:27:H3GGKBBXX:5:2121:24028:41932,J00121:27:H3GGKBBXX:5:2120:27235:5323,J00121:27:H3GGKBBXX:5:1101:12510:34319,J00121:27:H3GGKBBXX:5:1104:7933:40280;sequence=TATAGATGATTCATAATTCTCTTGAATTTTATGAAGGAATTAAAAATAGGATTTCTTTTAATATTGTTAATTTAGCTA;start=718217;subtype=IES;support_ref=33;support_variant=4;type=IES;
scaffold51_6_with_IES	MILORD	internal_eliminated_sequence	721941	722081	.	.	.	ID=MILORD.6.721941.722081;Name=MILORD.6.721941.722081;bounded_by_ta=TRUE;common_boundary=Both;end=722081;ies_id=IESPGM.PTET51.1.6.698223;ies_left_dist=0;ies_min_dist=0;ies_right_dist=0;junction_seq=ttattaatgctatttTAtcttcttctagattc;read_names=J00121:27:H3GGKBBXX:5:1121:10642:8893,J00121:27:H3GGKBBXX:5:1215:24048:30468,J00121:27:H3GGKBBXX:5:2108:8826:12321,J00121:27:H3GGKBBXX:5:2219:17137:20428,J00121:27:H3GGKBBXX:5:1220:15341:1420,J00121:27:H3GGKBBXX:5:2120:5619:2826,J00121:27:H3GGKBBXX:5:1221:26839:5657,J00121:27:H3GGKBBXX:5:2208:13017:36499,J00121:27:H3GGKBBXX:5:1103:9536:23434,J00121:27:H3GGKBBXX:5:1226:28300:14977,J00121:27:H3GGKBBXX:5:1114:12002:13359,J00121:27:H3GGKBBXX:5:2120:12307:36675,J00121:27:H3GGKBBXX:5:2119:16681:21641,J00121:27:H3GGKBBXX:5:1127:10551:33316,J00121:27:H3GGKBBXX:5:2205:16833:28868,J00121:27:H3GGKBBXX:5:2207:21714:33176,J00121:27:H3GGKBBXX:5:1111:9973:35268,J00121:27:H3GGKBBXX:5:2101:20009:12110,J00121:27:H3GGKBBXX:5:1207:10419:44728,J00121:27:H3GGKBBXX:5:2114:31132:18019;sequence=TATTCTTCTTTCAAGAAAGAGTGAGTCTGTAGGAATAAGTTAAATTAATATATTATATGATAAAGATGTTTTAATATAATTGATATCAGTACTCACAACATATACATATGTATTCTAATAACTCCTCCTATACAACGACTA;start=721941;subtype=IES;support_ref=45;support_variant=20;type=IES;
scaffold51_6_with_IES	MILORD	internal_eliminated_sequence	725022	725062	.	.	.	ID=MILORD.6.725022.725062;Name=MILORD.6.725022.725062;bounded_by_ta=TRUE;common_boundary=None;end=725062;ies_id=IESPGM.PTET51.1.6.704082;ies_left_dist=2919;ies_min_dist=2905;ies_right_dist=2905;junction_seq=cacaatagtagagagTAgctataatagtggcc;read_names=J00121:27:H3GGKBBXX:5:1217:7364:29905,J00121:27:H3GGKBBXX:5:1224:12946:28498,J00121:27:H3GGKBBXX:5:2203:6045:28745,J00121:27:H3GGKBBXX:5:1105:15199:43234;sequence=TACAATCAGTCTAAAGAAATGAGTAAAATTTATATGTACTA;start=725022;subtype=MAC;support_ref=306;support_variant=4;type=CRYPTIC;
scaffold51_6_with_IES	MILORD	internal_eliminated_sequence	727941	727967	.	.	.	ID=MILORD.6.727941.727967;Name=MILORD.6.727941.727967;bounded_by_ta=TRUE;common_boundary=Both;end=727967;ies_id=IESPGM.PTET51.1.6.704082;ies_left_dist=0;ies_min_dist=0;ies_right_dist=0;junction_seq=ctatttaacaagttgTAattcttcatcagttt;read_names=J00121:27:H3GGKBBXX:5:2226:26758:13078,J00121:27:H3GGKBBXX:5:1226:9871:11917,J00121:27:H3GGKBBXX:5:1108:23094:3178,J00121:27:H3GGKBBXX:5:1205:12510:22080,J00121:27:H3GGKBBXX:5:2119:12276:7398,J00121:27:H3GGKBBXX:5:1209:6867:41211,J00121:27:H3GGKBBXX:5:2202:23013:12075,J00121:27:H3GGKBBXX:5:2126:24403:5939,J00121:27:H3GGKBBXX:5:2211:15879:6923,J00121:27:H3GGKBBXX:5:1106:5335:35497,J00121:27:H3GGKBBXX:5:2207:3681:42161,J00121:27:H3GGKBBXX:5:2123:19441:36024,J00121:27:H3GGKBBXX:5:2106:32299:44623,J00121:27:H3GGKBBXX:5:2115:24139:46698,J00121:27:H3GGKBBXX:5:1114:6451:45555,J00121:27:H3GGKBBXX:5:2106:15402:12321,J00121:27:H3GGKBBXX:5:2111:20547:2598,J00121:27:H3GGKBBXX:5:1217:14326:5605,J00121:27:H3GGKBBXX:5:2216:4127:21623,J00121:27:H3GGKBBXX:5:2209:14286:17315,J00121:27:H3GGKBBXX:5:2225:29325:34160,J00121:27:H3GGKBBXX:5:1109:24545:20709,J00121:27:H3GGKBBXX:5:1120:28950:25351,J00121:27:H3GGKBBXX:5:1201:3833:22204,J00121:27:H3GGKBBXX:5:1108:4635:40578,J00121:27:H3GGKBBXX:5:2211:23865:16753,J00121:27:H3GGKBBXX:5:2201:6147:1771,J00121:27:H3GGKBBXX:5:1224:24911:26125,J00121:27:H3GGKBBXX:5:1222:27803:47278,J00121:27:H3GGKBBXX:5:1203:25966:3020,J00121:27:H3GGKBBXX:5:1104:7263:35637,J00121:27:H3GGKBBXX:5:2212:7354:31294,J00121:27:H3GGKBBXX:5:2212:17472:41159,J00121:27:H3GGKBBXX:5:2204:25530:30292,J00121:27:H3GGKBBXX:5:1205:19035:17632,J00121:27:H3GGKBBXX:5:1124:10521:34846,J00121:27:H3GGKBBXX:5:1126:19695:39875,J00121:27:H3GGKBBXX:5:2122:3254:37730,J00121:27:H3GGKBBXX:5:1216:22404:16471,J00121:27:H3GGKBBXX:5:1108:27661:34618,J00121:27:H3GGKBBXX:5:1108:4624:40491,J00121:27:H3GGKBBXX:5:1107:28392:41897,J00121:27:H3GGKBBXX:5:2106:19360:48931,J00121:27:H3GGKBBXX:5:1116:28869:43497,J00121:27:H3GGKBBXX:5:1219:17269:33070,J00121:27:H3GGKBBXX:5:2220:8653:9631,J00121:27:H3GGKBBXX:5:1104:8014:44148,J00121:27:H3GGKBBXX:5:1102:22536:32384,J00121:27:H3GGKBBXX:5:2202:18030:5376,J00121:27:H3GGKBBXX:5:1215:20324:39488,J00121:27:H3GGKBBXX:5:2110:10510:32789,J00121:27:H3GGKBBXX:5:2114:24221:26582,J00121:27:H3GGKBBXX:5:1124:9039:2070,J00121:27:H3GGKBBXX:5:2225:7628:12321,J00121:27:H3GGKBBXX:5:2220:19025:42267,J00121:27:H3GGKBBXX:5:2105:3792:2580,J00121:27:H3GGKBBXX:5:2212:30472:29852,J00121:27:H3GGKBBXX:5:2208:6634:47876,J00121:27:H3GGKBBXX:5:2226:19015:42249,J00121:27:H3GGKBBXX:5:1122:2798:29272,J00121:27:H3GGKBBXX:5:1225:10795:3952,J00121:27:H3GGKBBXX:5:2212:7517:31611,J00121:27:H3GGKBBXX:5:1125:18446:47419,J00121:27:H3GGKBBXX:5:2128:19492:42724,J00121:27:H3GGKBBXX:5:1116:12063:41774;sequence=TATAGCAGTAGTAAGATGTTTTCTTTA;start=727941;subtype=IES;support_ref=0;support_variant=65;type=IES;
scaffold51_6_with_IES	MILORD	internal_eliminated_sequence	728354	728380	.	.	.	ID=MILORD.6.728354.728380;Name=MILORD.6.728354.728380;bounded_by_ta=TRUE;common_boundary=None;end=728380;ies_id=IESPGM.PTET51.1.6.704082;ies_left_dist=-413;ies_min_dist=413;ies_right_dist=-413;junction_seq=tttctataattatatTActcatctcttctttc;read_names=J00121:27:H3GGKBBXX:5:1106:28737:13834;sequence=TACATATAAATAACAATTTCAATTTTA;start=728354;subtype=MAC;support_ref=113;support_variant=1;type=CRYPTIC;
scaffold51_6_with_IES	MILORD	internal_eliminated_sequence	728354	728378	.	.	.	ID=MILORD.6.728354.728378;Name=MILORD.6.728354.728378;bounded_by_ta=TRUE;common_boundary=None;end=728378;ies_id=IESPGM.PTET51.1.6.704082;ies_left_dist=-413;ies_min_dist=411;ies_right_dist=-411;junction_seq=tttctataattatatTAtactcatctcttctt;read_names=J00121:27:H3GGKBBXX:5:1122:10683:10370;sequence=TACATATAAATAACAATTTCAATTT;start=728354;subtype=MAC;support_ref=113;support_variant=1;type=CRYPTIC;
scaffold51_6_with_IES	MILORD	internal_eliminated_sequence	728939	728964	.	.	.	ID=MILORD.6.728939.728964;Name=MILORD.6.728939.728964;bounded_by_ta=TRUE;common_boundary=None;end=728964;ies_id=IESPGM.PTET51.1.6.704082;ies_left_dist=-998;ies_min_dist=997;ies_right_dist=-997;junction_seq=aattgtaatattataTAattgacataatcgaa;read_names=J00121:27:H3GGKBBXX:5:2226:4076:42495;sequence=TATAATAAGAATTATTTTTCTTACAA;start=728939;subtype=MAC;support_ref=92;support_variant=1;type=CRYPTIC;
scaffold51_6_with_IES	MILORD	internal_eliminated_sequence	730637	730710	.	.	.	ID=MILORD.6.730637.730710;Name=MILORD.6.730637.730710;bounded_by_ta=TRUE;common_boundary=Both;end=730710;ies_id=IESPGM.PTET51.1.6.706751;ies_left_dist=0;ies_min_dist=0;ies_right_dist=0;junction_seq=ttgttttaaagcattTAtcaaatattaataaa;read_names=J00121:27:H3GGKBBXX:5:2115:8389:31365,J00121:27:H3GGKBBXX:5:2215:6938:4409,J00121:27:H3GGKBBXX:5:1113:6441:42970,J00121:27:H3GGKBBXX:5:2221:29721:42372,J00121:27:H3GGKBBXX:5:2111:17168:37888,J00121:27:H3GGKBBXX:5:1103:15016:30855,J00121:27:H3GGKBBXX:5:2118:15260:33563,J00121:27:H3GGKBBXX:5:2207:27833:10757,J00121:27:H3GGKBBXX:5:1103:14783:39453,J00121:27:H3GGKBBXX:5:1212:27803:9227,J00121:27:H3GGKBBXX:5:2107:2351:28498,J00121:27:H3GGKBBXX:5:1221:8217:27901,J00121:27:H3GGKBBXX:5:1123:14620:1086,J00121:27:H3GGKBBXX:5:1203:17858:24489,J00121:27:H3GGKBBXX:5:1112:18294:26476,J00121:27:H3GGKBBXX:5:1108:10318:5235,J00121:27:H3GGKBBXX:5:1101:13047:10563,J00121:27:H3GGKBBXX:5:1204:19177:10633,J00121:27:H3GGKBBXX:5:2221:4452:15504,J00121:27:H3GGKBBXX:5:2202:13220:18212,J00121:27:H3GGKBBXX:5:2218:7710:14326,J00121:27:H3GGKBBXX:5:2214:20212:44148,J00121:27:H3GGKBBXX:5:1122:26291:37273,J00121:27:H3GGKBBXX:5:1118:19877:36569,J00121:27:H3GGKBBXX:5:2102:24667:29782,J00121:27:H3GGKBBXX:5:1222:19553:29501,J00121:27:H3GGKBBXX:5:1112:23155:43339,J00121:27:H3GGKBBXX:5:1222:7314:10932,J00121:27:H3GGKBBXX:5:2110:19015:41792,J00121:27:H3GGKBBXX:5:2201:29691:26951,J00121:27:H3GGKBBXX:5:2210:21917:43726,J00121:27:H3GGKBBXX:5:2128:24200:9104,J00121:27:H3GGKBBXX:5:1127:14834:36481,J00121:27:H3GGKBBXX:5:2223:29285:1490,J00121:27:H3GGKBBXX:5:1216:20314:11302,J00121:27:H3GGKBBXX:5:2114:8937:2176,J00121:27:H3GGKBBXX:5:2212:6837:24103,J00121:27:H3GGKBBXX:5:1121:20740:25861,J00121:27:H3GGKBBXX:5:2115:22059:14607,J00121:27:H3GGKBBXX:5:1223:8592:38961,J00121:27:H3GGKBBXX:5:2111:27225:12796,J00121:27:H3GGKBBXX:5:2205:10145:12321,J00121:27:H3GGKBBXX:5:2223:11657:37484,J00121:27:H3GGKBBXX:5:2223:3488:24700,J00121:27:H3GGKBBXX:5:1109:30147:11284,J00121:27:H3GGKBBXX:5:1108:5010:37501,J00121:27:H3GGKBBXX:5:2210:2351:10458,J00121:27:H3GGKBBXX:5:2205:6644:46240,J00121:27:H3GGKBBXX:5:1118:28422:15821,J00121:27:H3GGKBBXX:5:2209:23378:20093,J00121:27:H3GGKBBXX:5:2222:6766:6642,J00121:27:H3GGKBBXX:5:2115:19177:34020,J00121:27:H3GGKBBXX:5:1102:8562:35356,J00121:27:H3GGKBBXX:5:1225:28848:14379,J00121:27:H3GGKBBXX:5:1105:29609:35040,J00121:27:H3GGKBBXX:5:1105:7476:37589,J00121:27:H3GGKBBXX:5:1223:26220:10739;sequence=TATACTCGTTGAAACAGAGAATTCCTATTTTTGTTCTATGATAGCTGAAAACTAAATTGGAAATACATTTAGTG;start=730637;subtype=IES;support_ref=66;support_variant=57;type=IES;
scaffold51_6_with_IES	MILORD	internal_eliminated_sequence	730639	730710	.	.	.	ID=MILORD.6.730639.730710;Name=MILORD.6.730639.730710;bounded_by_ta=TRUE;common_boundary=RIGHT;end=730710;ies_id=IESPGM.PTET51.1.6.706751;ies_left_dist=-2;ies_min_dist=0;ies_right_dist=0;junction_seq=gttttaaagcatttaTAtcaaatattaataaa;read_names=J00121:27:H3GGKBBXX:5:1118:12784:16612,J00121:27:H3GGKBBXX:5:2228:10267:43691,J00121:27:H3GGKBBXX:5:2228:25347:32719;sequence=TACTCGTTGAAACAGAGAATTCCTATTTTTGTTCTATGATAGCTGAAAACTAAATTGGAAATACATTTAGTG;start=730639;subtype=PARTIAL_INTERNAL;support_ref=66;support_variant=3;type=ALTERNATIVE;
scaffold51_6_with_IES	MILORD	internal_eliminated_sequence	730922	730949	.	.	.	ID=MILORD.6.730922.730949;Name=MILORD.6.730922.730949;bounded_by_ta=TRUE;common_boundary=None;end=730949;ies_id=IESPGM.PTET51.1.6.706751;ies_left_dist=-285;ies_min_dist=239;ies_right_dist=-239;junction_seq=tatttactctcatgaTActtttatatgaatct;read_names=J00121:27:H3GGKBBXX:5:1106:20953:26969;sequence=TACAACTCATTGAGTCTGAATTCAGTTA;start=730922;subtype=MAC;support_ref=117;support_variant=1;type=CRYPTIC;
scaffold51_6_with_IES	MILORD	internal_eliminated_sequence	735477	735556	.	.	.	ID=MILORD.6.735477.735556;Name=MILORD.6.735477.735556;bounded_by_ta=TRUE;common_boundary=Both;end=735556;ies_id=IESPGM.PTET51.1.6.711517;ies_left_dist=0;ies_min_dist=0;ies_right_dist=0;junction_seq=tgagtttttcctaaaTAtaaaaataggacata;read_names=J00121:27:H3GGKBBXX:5:1216:6137:26441,J00121:27:H3GGKBBXX:5:1207:19654:3969,J00121:27:H3GGKBBXX:5:1126:7121:10317,J00121:27:H3GGKBBXX:5:2116:12560:24243,J00121:27:H3GGKBBXX:5:2102:6776:7152,J00121:27:H3GGKBBXX:5:2203:18548:43480,J00121:27:H3GGKBBXX:5:1225:22140:39682,J00121:27:H3GGKBBXX:5:2124:12723:31523,J00121:27:H3GGKBBXX:5:1203:10470:8699,J00121:27:H3GGKBBXX:5:1227:14103:15381,J00121:27:H3GGKBBXX:5:2202:18659:25843,J00121:27:H3GGKBBXX:5:1201:17117:30907,J00121:27:H3GGKBBXX:5:2104:26200:27865,J00121:27:H3GGKBBXX:5:1207:31964:6871,J00121:27:H3GGKBBXX:5:2201:30228:24190,J00121:27:H3GGKBBXX:5:1113:8562:36059,J00121:27:H3GGKBBXX:5:2115:17726:29079,J00121:27:H3GGKBBXX:5:1117:14549:26846,J00121:27:H3GGKBBXX:5:2206:16204:43216,J00121:27:H3GGKBBXX:5:2126:11982:26371,J00121:27:H3GGKBBXX:5:2201:30310:2738,J00121:27:H3GGKBBXX:5:2102:31822:26705,J00121:27:H3GGKBBXX:5:2215:11698:42337,J00121:27:H3GGKBBXX:5:1219:15605:30187,J00121:27:H3GGKBBXX:5:2209:15960:45713,J00121:27:H3GGKBBXX:5:1213:9090:30327,J00121:27:H3GGKBBXX:5:2222:9851:26758,J00121:27:H3GGKBBXX:5:1125:5000:13324,J00121:27:H3GGKBBXX:5:1126:7628:4620,J00121:27:H3GGKBBXX:5:2106:25784:41950,J00121:27:H3GGKBBXX:5:1206:13991:24331,J00121:27:H3GGKBBXX:5:2223:29691:8101,J00121:27:H3GGKBBXX:5:1116:26849:41088,J00121:27:H3GGKBBXX:5:2206:17898:7785,J00121:27:H3GGKBBXX:5:1208:20547:20392;sequence=TACAGTACTTTCTATTTATATTGATAACTAAGAATTCGTAATGTATTATTTATAATAAGATAATAAATTTGAATTAGTTG;start=735477;subtype=IES;support_ref=72;support_variant=35;type=IES;
scaffold51_6_with_IES	MILORD	internal_eliminated_sequence	738993	739021	.	.	.	ID=MILORD.6.738993.739021;Name=MILORD.6.738993.739021;bounded_by_ta=TRUE;common_boundary=None;end=739021;ies_id=IESPGM.PTET51.1.6.711517;ies_left_dist=-3516;ies_min_dist=3465;ies_right_dist=-3465;junction_seq=aaaagggatcagattTAataataatagctaat;read_names=J00121:27:H3GGKBBXX:5:2226:15250:7767;sequence=TACCATTAAATTACTAATAATAATTATTA;start=738993;subtype=MAC;support_ref=131;support_variant=1;type=CRYPTIC;
scaffold51_6_with_IES	MILORD	internal_eliminated_sequence	740282	740287	.	.	.	ID=MILORD.6.740282.740287;Name=MILORD.6.740282.740287;bounded_by_ta=TRUE;common_boundary=None;end=740287;ies_id=IESPGM.PTET51.1.6.711517;ies_left_dist=-4805;ies_min_dist=4731;ies_right_dist=-4731;junction_seq=taataataataatacTAataataataataata;read_names=J00121:27:H3GGKBBXX:5:1125:5274:25474,J00121:27:H3GGKBBXX:5:2225:24647:40297,J00121:27:H3GGKBBXX:5:1106:15706:45801,J00121:27:H3GGKBBXX:5:1210:12165:15645,J00121:27:H3GGKBBXX:5:1102:5923:38451,J00121:27:H3GGKBBXX:5:1226:21816:45203,J00121:27:H3GGKBBXX:5:1222:25063:25158,J00121:27:H3GGKBBXX:5:1112:7638:16840,J00121:27:H3GGKBBXX:5:1218:18284:28498,J00121:27:H3GGKBBXX:5:1203:31193:16647,J00121:27:H3GGKBBXX:5:1124:26727:15768,J00121:27:H3GGKBBXX:5:1103:16011:19988,J00121:27:H3GGKBBXX:5:1101:28787:17438,J00121:27:H3GGKBBXX:5:2209:5142:38890,J00121:27:H3GGKBBXX:5:2214:16965:21500,J00121:27:H3GGKBBXX:5:1113:13636:39225,J00121:27:H3GGKBBXX:5:1112:25520:27039,J00121:27:H3GGKBBXX:5:1222:21095:25949,J00121:27:H3GGKBBXX:5:1223:12611:20111,J00121:27:H3GGKBBXX:5:1104:6340:1859,J00121:27:H3GGKBBXX:5:2203:12012:35110,J00121:27:H3GGKBBXX:5:2206:29021:10985,J00121:27:H3GGKBBXX:5:1124:15879:33721,J00121:27:H3GGKBBXX:5:2107:7760:30732,J00121:27:H3GGKBBXX:5:1208:29660:14695,J00121:27:H3GGKBBXX:5:1101:11221:42741,J00121:27:H3GGKBBXX:5:2128:23033:32332,J00121:27:H3GGKBBXX:5:1115:27164:28481,J00121:27:H3GGKBBXX:5:2104:6725:46029,J00121:27:H3GGKBBXX:5:2111:7720:17614,J00121:27:H3GGKBBXX:5:1225:20029:38767,J00121:27:H3GGKBBXX:5:1224:7314:21483,J00121:27:H3GGKBBXX:5:2215:18091:8928,J00121:27:H3GGKBBXX:5:2205:28595:39717,J00121:27:H3GGKBBXX:5:2217:31700:24032,J00121:27:H3GGKBBXX:5:1214:19289:8224,J00121:27:H3GGKBBXX:5:1206:12499:9649;sequence=TAATAA;start=740282;subtype=MAC;support_ref=7;support_variant=37;type=CRYPTIC;
scaffold51_6_with_IES	MILORD	internal_eliminated_sequence	759809	759893	.	.	.	ID=MILORD.6.759809.759893;Name=MILORD.6.759809.759893;bounded_by_ta=TRUE;common_boundary=Both;end=759893;ies_id=IESPGM.PTET51.1.6.735769;ies_left_dist=0;ies_min_dist=0;ies_right_dist=0;junction_seq=caatatccaaagagaTAtttaattttatatct;read_names=J00121:27:H3GGKBBXX:5:1215:8247:27004,J00121:27:H3GGKBBXX:5:1211:1742:28956,J00121:27:H3GGKBBXX:5:1210:18030:16700,J00121:27:H3GGKBBXX:5:2220:18000:9508,J00121:27:H3GGKBBXX:5:1218:3945:42161,J00121:27:H3GGKBBXX:5:2217:25723:30028,J00121:27:H3GGKBBXX:5:1203:29559:35479,J00121:27:H3GGKBBXX:5:2225:25560:42618,J00121:27:H3GGKBBXX:5:2204:17482:42900,J00121:27:H3GGKBBXX:5:1206:24160:16313,J00121:27:H3GGKBBXX:5:2217:16396:39295,J00121:27:H3GGKBBXX:5:1228:9871:22116,J00121:27:H3GGKBBXX:5:2111:22587:44570,J00121:27:H3GGKBBXX:5:1202:11789:24525,J00121:27:H3GGKBBXX:5:2111:3173:22819,J00121:27:H3GGKBBXX:5:2217:6492:13763;sequence=TACAATCAATTGAATTGAATTTCAAATCAAAAAGGGTTTTCTAATTTAAAATCTTTGATAAAATAATATAGAAATAAAAAGCGTG;start=759809;subtype=IES;support_ref=70;support_variant=16;type=IES;
scaffold51_6_with_IES	MILORD	internal_eliminated_sequence	763347	763393	.	.	.	ID=MILORD.6.763347.763393;Name=MILORD.6.763347.763393;bounded_by_ta=TRUE;common_boundary=None;end=763393;ies_id=IESPGM.PTET51.1.6.735769;ies_left_dist=-3538;ies_min_dist=3500;ies_right_dist=-3500;junction_seq=tacaatcatcgaacaTAtatatattttgtaat;read_names=J00121:27:H3GGKBBXX:5:1105:7019:41299,J00121:27:H3GGKBBXX:5:1205:12094:21746;sequence=TATGGTCAAAAATCAATTCTAGCATTAAATATGATTTTTTTTGATTA;start=763347;subtype=MAC;support_ref=266;support_variant=2;type=CRYPTIC;
scaffold51_6_with_IES	MILORD	internal_eliminated_sequence	763887	763933	.	.	.	ID=MILORD.6.763887.763933;Name=MILORD.6.763887.763933;bounded_by_ta=TRUE;common_boundary=None;end=763933;ies_id=IESPGM.PTET51.1.6.735769;ies_left_dist=-4078;ies_min_dist=4040;ies_right_dist=-4040;junction_seq=gtaaataccacaaaaTAacaatcatacataaa;read_names=J00121:27:H3GGKBBXX:5:1118:13748:41071,J00121:27:H3GGKBBXX:5:1207:5183:11319,J00121:27:H3GGKBBXX:5:2120:19370:12691,J00121:27:H3GGKBBXX:5:1121:6411:21078,J00121:27:H3GGKBBXX:5:1212:14336:18071,J00121:27:H3GGKBBXX:5:1121:6563:21166,J00121:27:H3GGKBBXX:5:1226:4097:28920,J00121:27:H3GGKBBXX:5:2227:23003:31048,J00121:27:H3GGKBBXX:5:1120:10450:33809,J00121:27:H3GGKBBXX:5:2219:24403:39418;sequence=TACACCCAATTTTCTTTAAAAAAAACCCGTATTAGGAAATTTCTATG;start=763887;subtype=MAC;support_ref=118;support_variant=10;type=CRYPTIC;
scaffold51_6_with_IES	MILORD	internal_eliminated_sequence	763887	763942	.	.	.	ID=MILORD.6.763887.763942;Name=MILORD.6.763887.763942;bounded_by_ta=TRUE;common_boundary=None;end=763942;ies_id=IESPGM.PTET51.1.6.735769;ies_left_dist=-4078;ies_min_dist=4049;ies_right_dist=-4049;junction_seq=gtaaataccacaaaaTAcataaattaaaacat;read_names=J00121:27:H3GGKBBXX:5:1123:20131:20797,J00121:27:H3GGKBBXX:5:2217:16731:4040,J00121:27:H3GGKBBXX:5:2122:3366:10915,J00121:27:H3GGKBBXX:5:1118:29802:26019,J00121:27:H3GGKBBXX:5:1216:12987:1701,J00121:27:H3GGKBBXX:5:2104:11119:35180,J00121:27:H3GGKBBXX:5:2118:32045:32508,J00121:27:H3GGKBBXX:5:2222:9090:41616,J00121:27:H3GGKBBXX:5:1125:26849:24419,J00121:27:H3GGKBBXX:5:1217:27387:15117,J00121:27:H3GGKBBXX:5:2221:3051:18001,J00121:27:H3GGKBBXX:5:1124:17249:43585;sequence=TACACCCAATTTTCTTTAAAAAAAACCCGTATTAGGAAATTTCTATGTAACAATCA;start=763887;subtype=MAC;support_ref=118;support_variant=12;type=CRYPTIC;
scaffold51_6_with_IES	MILORD	internal_eliminated_sequence	766232	766259	.	.	.	ID=MILORD.6.766232.766259;Name=MILORD.6.766232.766259;bounded_by_ta=TRUE;common_boundary=None;end=766259;ies_id=IESPGM.PTET51.1.6.747199;ies_left_dist=5092;ies_min_dist=5092;ies_right_dist=5111;junction_seq=taatagcctggaaatTAtaataccttataaat;read_names=J00121:27:H3GGKBBXX:5:2202:26971:34266;sequence=TATAGCAGAGTAAATCTAAAATTAGTTA;start=766232;subtype=MAC;support_ref=106;support_variant=1;type=CRYPTIC;
scaffold51_6_with_IES	MILORD	internal_eliminated_sequence	770432	772882	.	.	.	ID=MILORD.6.770432.772882;Name=MILORD.6.770432.772882;bounded_by_ta=TRUE;common_boundary=None;end=772882;ies_id=IESPGM.PTET51.1.6.748942;ies_left_dist=2826;ies_min_dist=401;ies_right_dist=401;junction_seq=acatgggaaaatcttTAatgataattttgtaa;read_names=J00121:27:H3GGKBBXX:5:1211:13626:46240;sequence=TATATTTAATGATAATTCTAAAAATCACATCAGCTTATATCTACTCTGATACTGGAGTGTTTAATGGCTTTGCAACTGCTTCAGATTCAACTTTCATTTGCAATTTTGGTTTTTCTAGAACAGCCACTATATCATACTCGAATTAATTTGAAAGAATTCCTTAAGTGTTTTTTGTACATGAATATCTTGAGTAAGAGAAAGCTGACATGGGGTTTAGATTATCGATAACAACAATAACTTAAACAGGTACTTTGATACAATATACTATAAAAAGATTTCACTTTAGAAATTAGTTGTCATAAATAGAGGTAATACACACTGAGGATAAGATGGTTTGCTATTGATGATTAACGTATTGAAGTTATAAGTAACTTCAATATGGATGTTCCAGATGACAAGACATTTCCAATTAAAAATCCAAATGCCTAAACTGGTTTTGTGGCAATCACAAGTATGCGTTATTTAGAAGCAATCGATTTTCTATTATCTGTAATTATTGGTCATTTATTCTTTGATAAGCGAAATAAAAACTAATTCTGTTACTGTTAGTATAACTAAAATTGCAGGAAAGTTTACTAATCTGAAATAAATTGGGTATTTTGTAGTCGTTGGAATATAAGATGCATTTATAAATCTAGGATTAAAGACAGCAACAGGAGCATTTAGCAGTGGCACTATTCCAATAGAGCCAAATCGATGGTTTGCTATAGCTTTATAAGGTCTGGCTTTTCCAAATACCAAAAATCTAAGAATAAGAGCAACATATAGTAACACAGCAACAACAATATCATATACTTGGGGGACATGTAATTATTTATTATAAATAAAATATAATAGGGTATGAGATTGAAACTCCTAATAGTCATTCATAGATTTGGATTGCGTATTAATTTATTGTGAACTAAAAAATAATGAAGCAATTAAAATATAATTAAATAATACAACCATATTCAAACCATTAGAATGTTTTAGTATAAGAATAAGCAGAAAATAAGTTCTCGATTTATTAACATTGCCTACGTTTTATTTAGAATTACTTTAAACTAACTAAATATACACTGCAATTGGAAACTATGAATATTTAGTTGATAAAACAATCACCCCACTTAAAATGAATATCTAAATTAAATGCCAAAATGGAATGAAGGTTTAAGCAGATTTTAATAAATGCAATGCTTGTAATACAAAAAAGACTCACTCTTTTACTTATAATTGCTTCAATTAAATGAATTATATTGGATTCTTTCCTCTTTTTTAATAAGCATTTCCACAATATAATTCCTTAAAAATAAAGTTGCAATCCACTACACTTGAAATTAGCCAAGTTGTTTACGATTAAAGTCTTACAGAATCTACAATAGTCAAAATTTAAATATTAAATTAATGAACGATATTAATTCGTATTATTATATAATTCCATTAAAAATTGGATGTAGATTTATCAATATTGATTCTAGAATCTTAAATTTATAAATATATGATTGTACAATAAATTTTAAGAAGACTTTATTTCGTTAAGAATGTTATTAAATTAACTCCTTAAAGATTGTACAGAATTTATTTCTAGCTTGTCTTTCCTGAATAAGCCTAAGCTATAGTAAAAATCCAATGATAGATAGATGTTTGCGAGCTCTAAGTTTTGAGGATAGAATGGTTGTCAAAAGATATAAAATATTAATGCGAAAAAGATTACAGCAATAATCATTATTATGTGGAAGACTTTATAAAAAAAATTATGATGATTCAAATAACCAATCATTTTTAGAGTAAATTGTTCAATTTATTTATATATAATAAATAAGGGAAATGAAAACCAAAAATTTTTTTCTTTCAAAATAAAGGAAGCATCAAAAATGGTATAATACACGATCCTTCTTATTTCAATATAGCTAGTTTTTGATGAAAGGAGTTTTACTTTCCGGAGAATTTTATATTAAGTCTAGACAATATTTAAATGTTATTTTTTCATAAATTTCCACAAAATGATAAATAATAACATATTTTATATTTTTTCTATGAAGTCAGCTATAATCTGCAAAAAATCTTTAACATAACTAATACAAGAGATATTTAATTTTAGAATGTAATTAATTGTTATTCAATTTATTTTCAATAAATAATTTTAATCTAAGAATAATTGAAATTCTTTGAAATCTTCTTAAATCATTTCATGTATTTTTTATCTAGGTTTATTTGAACAAAATTTCTGTGTAATTTTACATTCAGAATCCATGATTCAAACTGTTTTGAAACCAACAAACATTTAAGCTATTTAACTAATTGACAAATTTAAGAACTAATTTAGACTTATTTGGATGCATCTTTGGGAGATTTGAATCAGTGTAATCCCAACAACAAGGAATCAAAGCCTAATTTAGAAAGAAATTATCTATCCACAAAGCAATTATCTTCAAAATAAATAATTAATCTTTAATCTACTTCAATATTGAA;start=770432;subtype=MAC;support_ref=86;support_variant=1;type=CRYPTIC;
scaffold51_6_with_IES	MILORD	internal_eliminated_sequence	771324	771370	.	.	.	ID=MILORD.6.771324.771370;Name=MILORD.6.771324.771370;bounded_by_ta=TRUE;common_boundary=Both;end=771370;ies_id=IESPGM.PTET51.1.6.747199;ies_left_dist=0;ies_min_dist=0;ies_right_dist=0;junction_seq=gattgcgtattaattTAcaaccatattcaaac;read_names=J00121:27:H3GGKBBXX:5:2106:23135:47102,J00121:27:H3GGKBBXX:5:2204:30482:44042,J00121:27:H3GGKBBXX:5:1227:10176:4180,J00121:27:H3GGKBBXX:5:2227:16630:38504,J00121:27:H3GGKBBXX:5:1223:24251:47067,J00121:27:H3GGKBBXX:5:1205:23571:6185,J00121:27:H3GGKBBXX:5:1216:13758:38627,J00121:27:H3GGKBBXX:5:1107:8055:22098,J00121:27:H3GGKBBXX:5:2216:28869:34248,J00121:27:H3GGKBBXX:5:2119:24048:4866,J00121:27:H3GGKBBXX:5:2210:11231:29114,J00121:27:H3GGKBBXX:5:1108:21927:42161,J00121:27:H3GGKBBXX:5:2107:28209:36939,J00121:27:H3GGKBBXX:5:2124:30969:35110,J00121:27:H3GGKBBXX:5:1107:24180:38046,J00121:27:H3GGKBBXX:5:2119:23449:2281,J00121:27:H3GGKBBXX:5:1125:28148:16823,J00121:27:H3GGKBBXX:5:1120:9983:21817,J00121:27:H3GGKBBXX:5:2116:8369:9666,J00121:27:H3GGKBBXX:5:2217:13058:18775,J00121:27:H3GGKBBXX:5:2101:12428:20603,J00121:27:H3GGKBBXX:5:1216:27194:8207,J00121:27:H3GGKBBXX:5:1128:24231:11970,J00121:27:H3GGKBBXX:5:1213:12550:27109,J00121:27:H3GGKBBXX:5:1213:14966:17474,J00121:27:H3GGKBBXX:5:1209:29346:6413,J00121:27:H3GGKBBXX:5:1127:24221:17122,J00121:27:H3GGKBBXX:5:2225:23510:45256,J00121:27:H3GGKBBXX:5:2210:12885:18089,J00121:27:H3GGKBBXX:5:1101:24170:20656,J00121:27:H3GGKBBXX:5:2208:14813:43937,J00121:27:H3GGKBBXX:5:1125:14357:9666,J00121:27:H3GGKBBXX:5:2209:17452:15733,J00121:27:H3GGKBBXX:5:1114:18994:46821;sequence=TATTGTGAACTAAAAAATAATGAAGCAATTAAAATATAATTAAATAA;start=771324;subtype=IES;support_ref=66;support_variant=34;type=IES;
scaffold51_6_with_IES	MILORD	internal_eliminated_sequence	771639	771664	.	.	.	ID=MILORD.6.771639.771664;Name=MILORD.6.771639.771664;bounded_by_ta=TRUE;common_boundary=None;end=771664;ies_id=IESPGM.PTET51.1.6.747199;ies_left_dist=-315;ies_min_dist=294;ies_right_dist=-294;junction_seq=actcactcttttactTAttggattctttcctc;read_names=J00121:27:H3GGKBBXX:5:1126:15148:3371,J00121:27:H3GGKBBXX:5:2206:5832:38679;sequence=TATAATTGCTTCAATTAAATGAATTA;start=771639;subtype=MAC;support_ref=99;support_variant=2;type=CRYPTIC;
scaffold51_6_with_IES	MILORD	internal_eliminated_sequence	771737	771789	.	.	.	ID=MILORD.6.771737.771789;Name=MILORD.6.771737.771789;bounded_by_ta=TRUE;common_boundary=None;end=771789;ies_id=IESPGM.PTET51.1.6.747199;ies_left_dist=-413;ies_min_dist=413;ies_right_dist=-419;junction_seq=aaagttgcaatccacTAgtcaaaatttaaata;read_names=J00121:27:H3GGKBBXX:5:1109:26474:40719;sequence=TACACTTGAAATTAGCCAAGTTGTTTACGATTAAAGTCTTACAGAATCTACAA;start=771737;subtype=MAC;support_ref=106;support_variant=1;type=CRYPTIC;
scaffold51_6_with_IES	MILORD	internal_eliminated_sequence	772316	772459	.	.	.	ID=MILORD.6.772316.772459;Name=MILORD.6.772316.772459;bounded_by_ta=TRUE;common_boundary=Both;end=772459;ies_id=IESPGM.PTET51.1.6.748144;ies_left_dist=0;ies_min_dist=0;ies_right_dist=0;junction_seq=tccttcttatttcaaTAatctgcaaaaaatct;read_names=J00121:27:H3GGKBBXX:5:1105:12144:40614,J00121:27:H3GGKBBXX:5:1202:18111:17860,J00121:27:H3GGKBBXX:5:2217:30990:43445,J00121:27:H3GGKBBXX:5:1111:9506:13148,J00121:27:H3GGKBBXX:5:2121:5944:45344,J00121:27:H3GGKBBXX:5:2122:26748:10211,J00121:27:H3GGKBBXX:5:2203:13687:28692,J00121:27:H3GGKBBXX:5:1115:27742:10071,J00121:27:H3GGKBBXX:5:2224:4543:10352,J00121:27:H3GGKBBXX:5:1127:29041:45027,J00121:27:H3GGKBBXX:5:1122:8653:47753,J00121:27:H3GGKBBXX:5:2217:11119:44886,J00121:27:H3GGKBBXX:5:2224:9902:7152,J00121:27:H3GGKBBXX:5:2203:29741:27356,J00121:27:H3GGKBBXX:5:2220:19248:27320,J00121:27:H3GGKBBXX:5:1101:8369:26160;sequence=TATAGCTAGTTTTTGATGAAAGGAGTTTTACTTTCCGGAGAATTTTATATTAAGTCTAGACAATATTTAAATGTTATTTTTTCATAAATTTCCACAAAATGATAAATAATAACATATTTTATATTTTTTCTATGAAGTCAGCTA;start=772316;subtype=IES;support_ref=100;support_variant=16;type=IES;
scaffold51_6_with_IES	MILORD	internal_eliminated_sequence	773258	773283	.	.	.	ID=MILORD.6.773258.773283;Name=MILORD.6.773258.773283;bounded_by_ta=TRUE;common_boundary=Both;end=773283;ies_id=IESPGM.PTET51.1.6.748942;ies_left_dist=0;ies_min_dist=0;ies_right_dist=0;junction_seq=aatatcaagaataagTAcatagttataattat;read_names=J00121:27:H3GGKBBXX:5:2220:2838:47208,J00121:27:H3GGKBBXX:5:1105:6614:8875,J00121:27:H3GGKBBXX:5:1204:26869:12919,J00121:27:H3GGKBBXX:5:1119:24941:33844,J00121:27:H3GGKBBXX:5:1116:27712:15996,J00121:27:H3GGKBBXX:5:1220:9577:17350,J00121:27:H3GGKBBXX:5:1210:7334:42407,J00121:27:H3GGKBBXX:5:1213:7902:3055,J00121:27:H3GGKBBXX:5:1226:10307:15557,J00121:27:H3GGKBBXX:5:2202:18385:45273,J00121:27:H3GGKBBXX:5:2218:14265:47102,J00121:27:H3GGKBBXX:5:1202:1681:16120,J00121:27:H3GGKBBXX:5:1110:6796:27549,J00121:27:H3GGKBBXX:5:2214:10795:39963,J00121:27:H3GGKBBXX:5:2209:23865:25580,J00121:27:H3GGKBBXX:5:1112:26068:34143,J00121:27:H3GGKBBXX:5:2120:23764:34160,J00121:27:H3GGKBBXX:5:1201:19654:28622,J00121:27:H3GGKBBXX:5:2202:8379:19953,J00121:27:H3GGKBBXX:5:1121:23896:4813,J00121:27:H3GGKBBXX:5:2104:11880:24612,J00121:27:H3GGKBBXX:5:1227:28381:36675;sequence=TATCAATCATAAATTCTTATTCTGTA;start=773258;subtype=IES;support_ref=15;support_variant=22;type=IES;
scaffold51_6_with_IES	MILORD	internal_eliminated_sequence	773493	773536	.	.	.	ID=MILORD.6.773493.773536;Name=MILORD.6.773493.773536;bounded_by_ta=TRUE;common_boundary=Both;end=773536;ies_id=IESPGM.PTET51.1.6.749151;ies_left_dist=0;ies_min_dist=0;ies_right_dist=0;junction_seq=gtatattgccctgacTAtactcaccaggtttt;read_names=J00121:27:H3GGKBBXX:5:1227:13636:7926,J00121:27:H3GGKBBXX:5:1201:21633:45449,J00121:27:H3GGKBBXX:5:1219:10490:20691,J00121:27:H3GGKBBXX:5:1202:10074:18740,J00121:27:H3GGKBBXX:5:2119:15199:42038,J00121:27:H3GGKBBXX:5:1220:7852:34864,J00121:27:H3GGKBBXX:5:1108:6989:15610,J00121:27:H3GGKBBXX:5:2223:8572:2352,J00121:27:H3GGKBBXX:5:1212:3234:25386,J00121:27:H3GGKBBXX:5:2220:4198:48192,J00121:27:H3GGKBBXX:5:2211:11282:31593,J00121:27:H3GGKBBXX:5:2126:26677:17051,J00121:27:H3GGKBBXX:5:1105:26798:12023,J00121:27:H3GGKBBXX:5:2216:29132:8435,J00121:27:H3GGKBBXX:5:1107:22648:38697,J00121:27:H3GGKBBXX:5:1117:20446:44060;sequence=TATATTTATTAATAATTAAATTAGATTAATTAAATTTTTATCTG;start=773493;subtype=IES;support_ref=138;support_variant=16;type=IES;
scaffold51_6_with_IES	MILORD	internal_eliminated_sequence	773493	773538	.	.	.	ID=MILORD.6.773493.773538;Name=MILORD.6.773493.773538;bounded_by_ta=TRUE;common_boundary=LEFT;end=773538;ies_id=IESPGM.PTET51.1.6.749151;ies_left_dist=0;ies_min_dist=0;ies_right_dist=-2;junction_seq=gtatattgccctgacTActcaccaggttttca;read_names=J00121:27:H3GGKBBXX:5:1204:3305:19355;sequence=TATATTTATTAATAATTAAATTAGATTAATTAAATTTTTATCTGTA;start=773493;subtype=PARTIAL_EXTERNAL;support_ref=46;support_variant=1;type=ALTERNATIVE;
scaffold51_70_with_IES	MILORD	internal_eliminated_sequence	2540	2587	.	.	.	ID=MILORD.70.2540.2587;Name=MILORD.70.2540.2587;bounded_by_ta=TRUE;common_boundary=None;end=2587;ies_id=IESPGM.PTET51.1.70.3607;ies_left_dist=1067;ies_min_dist=1046;ies_right_dist=1046;junction_seq=taataagaatagttgTAtaatgatataaaaag;read_names=J00121:27:H3GGKBBXX:5:1217:16133:16366,J00121:27:H3GGKBBXX:5:2209:5690:6150,J00121:27:H3GGKBBXX:5:2209:5649:6150,J00121:27:H3GGKBBXX:5:1104:29477:41845;sequence=TATAATGATTTTGAGCATTTTCGATTTATTTATAAAATAAAATTAGAA;start=2540;subtype=MAC;support_ref=140;support_variant=4;type=CRYPTIC;
scaffold51_70_with_IES	MILORD	internal_eliminated_sequence	3599	3668	.	.	.	ID=MILORD.70.3599.3668;Name=MILORD.70.3599.3668;bounded_by_ta=TRUE;common_boundary=None;end=3668;ies_id=IESPGM.PTET51.1.70.3607;ies_left_dist=8;ies_min_dist=8;ies_right_dist=-35;junction_seq=aaattttgagagtcaTAaaaaagagttatatt;read_names=J00121:27:H3GGKBBXX:5:2210:27316:36235,J00121:27:H3GGKBBXX:5:1216:27570:40649,J00121:27:H3GGKBBXX:5:2214:30858:12058,J00121:27:H3GGKBBXX:5:1114:20801:35848,J00121:27:H3GGKBBXX:5:1114:26534:47084;sequence=TACAGTGATATAACTTATATTATAGAATACTTCGATACCTCTAAATTAATATTAAGTCAATTTTGATGTA;start=3599;subtype=EXTERNAL;support_ref=74;support_variant=5;type=ALTERNATIVE;
scaffold51_70_with_IES	MILORD	internal_eliminated_sequence	3599	3666	.	.	.	ID=MILORD.70.3599.3666;Name=MILORD.70.3599.3666;bounded_by_ta=TRUE;common_boundary=None;end=3666;ies_id=IESPGM.PTET51.1.70.3607;ies_left_dist=8;ies_min_dist=8;ies_right_dist=-33;junction_seq=aaattttgagagtcaTAtaaaaaagagttata;read_names=J00121:27:H3GGKBBXX:5:1104:24748:37132,J00121:27:H3GGKBBXX:5:1125:19025:34635;sequence=TACAGTGATATAACTTATATTATAGAATACTTCGATACCTCTAAATTAATATTAAGTCAATTTTGATG;start=3599;subtype=EXTERNAL;support_ref=74;support_variant=2;type=ALTERNATIVE;
scaffold51_70_with_IES	MILORD	internal_eliminated_sequence	3599	3625	.	.	.	ID=MILORD.70.3599.3625;Name=MILORD.70.3599.3625;bounded_by_ta=TRUE;common_boundary=None;end=3625;ies_id=IESPGM.PTET51.1.70.3607;ies_left_dist=8;ies_min_dist=8;ies_right_dist=8;junction_seq=aaattttgagagtcaTActtcgatacctctaa;read_names=J00121:27:H3GGKBBXX:5:2211:6350:11372,J00121:27:H3GGKBBXX:5:1118:23703:25896,J00121:27:H3GGKBBXX:5:2117:3802:42372;sequence=TACAGTGATATAACTTATATTATAGAA;start=3599;subtype=OVERLAPPING;support_ref=74;support_variant=3;type=ALTERNATIVE;
scaffold51_70_with_IES	MILORD	internal_eliminated_sequence	3607	3633	.	.	.	ID=MILORD.70.3607.3633;Name=MILORD.70.3607.3633;bounded_by_ta=TRUE;common_boundary=Both;end=3633;ies_id=IESPGM.PTET51.1.70.3607;ies_left_dist=0;ies_min_dist=0;ies_right_dist=0;junction_seq=agagtcatacagtgaTAcctctaaattaatat;read_names=J00121:27:H3GGKBBXX:5:2219:15595:31048,J00121:27:H3GGKBBXX:5:2205:31061:9666,J00121:27:H3GGKBBXX:5:1215:22161:42425,J00121:27:H3GGKBBXX:5:1205:22445:27408,J00121:27:H3GGKBBXX:5:1225:28189:42214,J00121:27:H3GGKBBXX:5:2220:19613:7978,J00121:27:H3GGKBBXX:5:1119:4330:35198,J00121:27:H3GGKBBXX:5:2207:26321:42565,J00121:27:H3GGKBBXX:5:1109:12246:19232,J00121:27:H3GGKBBXX:5:2215:7040:29026,J00121:27:H3GGKBBXX:5:1218:9861:10176,J00121:27:H3GGKBBXX:5:1206:23987:25826;sequence=TATAACTTATATTATAGAATACTTCGA;start=3607;subtype=IES;support_ref=96;support_variant=12;type=IES;
scaffold51_70_with_IES	MILORD	internal_eliminated_sequence	4783	4867	.	.	.	ID=MILORD.70.4783.4867;Name=MILORD.70.4783.4867;bounded_by_ta=TRUE;common_boundary=None;end=4867;ies_id=IESPGM.PTET51.1.70.5290;ies_left_dist=534;ies_min_dist=534;ies_right_dist=768;junction_seq=tgctccatcaataaaTAgctacttaattttaa;read_names=J00121:27:H3GGKBBXX:5:1214:24119:2703;sequence=TATTGTATAATAATTATCTAAATTAAAATTACATTAATATAATGGTTTATTTGTAAAATTTTCTTACACTACAAATTAATGACAA;start=4783;subtype=MAC;support_ref=86;support_variant=1;type=CRYPTIC;
scaffold51_70_with_IES	MILORD	internal_eliminated_sequence	4910	4978	.	.	.	ID=MILORD.70.4910.4978;Name=MILORD.70.4910.4978;bounded_by_ta=TRUE;common_boundary=None;end=4978;ies_id=IESPGM.PTET51.1.70.5290;ies_left_dist=407;ies_min_dist=407;ies_right_dist=657;junction_seq=aatgaatattaatagTAggttttcagattgat;read_names=J00121:27:H3GGKBBXX:5:1124:8674:47049,J00121:27:H3GGKBBXX:5:1104:7101:7504;sequence=TATAATTGATTCTTTAAAAAATCTACTTTCCAAATTTTGATTTGAAATAACTTTTCCTTTAGAGAAGTG;start=4910;subtype=MAC;support_ref=142;support_variant=2;type=CRYPTIC;
scaffold51_70_with_IES	MILORD	internal_eliminated_sequence	5317	5635	.	.	.	ID=MILORD.70.5317.5635;Name=MILORD.70.5317.5635;bounded_by_ta=TRUE;common_boundary=Both;end=5635;ies_id=IESPGM.PTET51.1.70.5290;ies_left_dist=0;ies_min_dist=0;ies_right_dist=0;junction_seq=ttagaagatgagttaTAtcataatttgtatga;read_names=J00121:27:H3GGKBBXX:5:2117:6847:24788,J00121:27:H3GGKBBXX:5:1109:12652:13253,J00121:27:H3GGKBBXX:5:2213:19502:37818,J00121:27:H3GGKBBXX:5:1119:26880:27778,J00121:27:H3GGKBBXX:5:2109:19695:38222,J00121:27:H3GGKBBXX:5:1208:2229:16014,J00121:27:H3GGKBBXX:5:2104:31862:36200,J00121:27:H3GGKBBXX:5:2220:20161:19619,J00121:27:H3GGKBBXX:5:1105:14610:30011,J00121:27:H3GGKBBXX:5:2206:3234:20146,J00121:27:H3GGKBBXX:5:1114:27986:28745,J00121:27:H3GGKBBXX:5:1116:9374:20304;sequence=TATAGCTGATATCAGAAATTATTATTAAGATATAATATATATTAATATAATTTATCATGTGAAAAGATTATTCAAAAGTAAATTAATTAAATTAATTAACTAATAACAAATATGAAAATGTTAATTAATTGATGTAAAATTTATCTCAATTTTCAAAACCAAGTATCATTTGAAATAATTCATGACTTTGTAAAAATTAGATCTTTGATATTTTTATGTGTAGTGAATTTTCTTTTTTGATAGAAATTTTGATTATTTGATGAAAAAAATATATTATTCATTTTTTGATGAATTCAAAAAATACTTTCCTACTAAACTC;start=5317;subtype=IES;support_ref=80;support_variant=12;type=IES;
scaffold51_70_with_IES	MILORD	internal_eliminated_sequence	6159	6184	.	.	.	ID=MILORD.70.6159.6184;Name=MILORD.70.6159.6184;bounded_by_ta=TRUE;common_boundary=Both;end=6184;ies_id=IESPGM.PTET51.1.70.5813;ies_left_dist=0;ies_min_dist=0;ies_right_dist=0;junction_seq=tcataataaaaatcgTAataatcattctttct;read_names=J00121:27:H3GGKBBXX:5:1115:5883:14221,J00121:27:H3GGKBBXX:5:2207:10957:5147,J00121:27:H3GGKBBXX:5:1112:9232:7222,J00121:27:H3GGKBBXX:5:1217:6715:5991,J00121:27:H3GGKBBXX:5:2124:25865:6783,J00121:27:H3GGKBBXX:5:1206:30147:36956,J00121:27:H3GGKBBXX:5:1116:19816:40543,J00121:27:H3GGKBBXX:5:1211:19837:4356,J00121:27:H3GGKBBXX:5:1101:9952:19584,J00121:27:H3GGKBBXX:5:1208:22424:5956,J00121:27:H3GGKBBXX:5:1201:23744:28709,J00121:27:H3GGKBBXX:5:1226:30137:14467,J00121:27:H3GGKBBXX:5:2227:8460:5886,J00121:27:H3GGKBBXX:5:1210:5122:9807,J00121:27:H3GGKBBXX:5:2114:24982:17245,J00121:27:H3GGKBBXX:5:1102:16376:44324,J00121:27:H3GGKBBXX:5:2220:2179:5376,J00121:27:H3GGKBBXX:5:2102:10307:26670,J00121:27:H3GGKBBXX:5:2109:19278:40913,J00121:27:H3GGKBBXX:5:1104:19827:39963,J00121:27:H3GGKBBXX:5:1120:9272:24278,J00121:27:H3GGKBBXX:5:2227:7486:3916,J00121:27:H3GGKBBXX:5:2216:29579:1472,J00121:27:H3GGKBBXX:5:2211:24606:46487,J00121:27:H3GGKBBXX:5:1107:6827:8435;sequence=TATAATAGAATTATTTTATTTTTTTA;start=6159;subtype=IES;support_ref=34;support_variant=25;type=IES;
scaffold51_70_with_IES	MILORD	internal_eliminated_sequence	6837	11558	.	.	.	ID=MILORD.70.6837.11558;Name=MILORD.70.6837.11558;bounded_by_ta=TRUE;common_boundary=None;end=11558;ies_id=IESPGM.PTET51.1.70.11380;ies_left_dist=4915;ies_min_dist=220;ies_right_dist=220;junction_seq=ttaattacgaggagaTAttattataaattata;read_names=J00121:27:H3GGKBBXX:5:1205:28412:41616;sequence=TATTATAAATTGATTTTTTTAATTCTTAAAGTCCTTCCTTTAACTTAAATAGGTAAATTAGACATATTATTGGGCAGTATATTTAAATTTATAAAACTATTTTTATATAATCCAAAACAGAGTATATTTATATATTTGTTATTTTTGTAGATTAATTATCATTTTATAATTAGTATACAGTCGAGTTAGAATTCTATAAACATAAATTTATAATATCATTCATATTAATTTTGTTGAATTAATTTGAGGAAAATTAACTCTCCTAAGAACAAGAGTGATTTGGTTTGAGATGCATCTAGCCATCATTAATCATAATTATGAGGATATCATTATGTAATTATTATTACAACATATTTTCTCAAAAGTAAAGAATTAAAGGGAAAAATATTTTGATGAAACCTATTATTCAGATAAATGGTTTTCTGAAAGCGTTTCTTTAGAATTTAATACTATCTATTGCCAAAAGGTTTTCAAAATCATTTGAAAAATACAGCTAGCACTTAGAAGGCCCAACTCAATATTTTTTAGAAAAATAATAATAAAATACTTTTGGATAATATAATCAGATTGATCTTCTTATATTAATTGGATCTAGTGACTTAACCAATTTAATTTTAATTACGGAAAGATCTTTATATTTTGAATTTTATTTGTGAATAATATGGCAGGTAATTTACGAAGTAATAATTATCTAAAATTCTATAATTCATGATTTTCTATAATTTTTAAAGTTTAAGCTATGGCAATTATTTCCTTATGATAATATGGGTTGTTAATCAGTGTTGATTCATATTTTAATAAACTACATTTTTCTAAACTCTGTAAGAATTTAATAGAGTTAGAAGAAATTTCGATATAAATGATTAATAGATAGTTAGAATTTCATTTCAAGGAAATATAAAAGCGATTAGATGTATTTGTTGATTATTCTTATAATTTTAGTCATTTGTTAATATTAATAAATTCATTGATTAAGTACTCAATGAATTCCCCAACATATAATTTCAGCATCCAATATTCTAAAAAACTTTACCAAAAGTCCTTTAATTGAATAATCTCAGATTTAATTAAACTTCCAAAACTAGTGCAACCATAATAACCAAAATAATCAAAGAATACTTTCAATTCAAAATAATCGGATTTAAAAATTAATAATAATTAGTATTATCATAAGAATCCTAATCAACTGATATATCAATTTTTATTTGAACATTTTATAATTAGATAATTAAAGATAGCTTAATGTATTAAGGTTCATTTTTAGAACTTAGTAGGTATAACAGAATAAATATAAATGAAGCTAAGTAAGGAATCTGGAATTAAATTCAAATGATATATCAAATATAAATTTTTTCAACAAAATTAATGGATTTTTTAATGAATTATCTCAGATCATATGGATTAAGTTGATTAATAAAGTTTAAATAATAATAATAAATATTTTTAAAGGGCTATAATATTTAGCTTTTTTCTCTCAACTTAATTACTTGTACTTAAGAATAGAGAGAAATCATTTTAGACTTGGCTAGAGTTTATAAAATTAAAGATAAGAAAATTCACTATTACAATACATTATTTAATTCACAGGAAAAATCATGCTTATATCAAACATAAAGAATTAGATTAAATCCATATTTAGTAGCAGTCAATTTTCATTAAACAGATAACATTAATACAACTAAATCAAGACAAACTTTAATAATTTATAGTTTTCTATTTATACTATATTATTTTAATCAGTAATCGTAAATGAATTCCTGTAATTTCTAGTTCCTATTTAAATCCATTTCCACCCACTCCAATATCTTAGCTCCCTTACAGAACATCTCCCATTTACCATTTTTTTTGCCGTTATTATAATTACTGATGTAAATTATTTGTGATTTCTCCCCAAATCCATCCCCTAATTCAACCTACCTCCATTATCATATTTTCCACCACCACTAAATTAATGATATAACATTTATATTTACATAATTTCTTACTTATAAAAATTATTCCATTCCCCAACTTTTTACGCTTCTCATATTCCCCACAATATGTTATTTAAGATTTCTCCAAAAACCCCTCTCTAAGTTCAATCCATTACCCAATCTTAATTTCTGAATCTCCTAGATCATATTATCCACCTCCTGTAATAATTATTAATAATCTTTTTAGCTTTACATTTTTTTATTTTAGCTATCAACCCCCATCTTCAATAAAATTTCCCATTTACCAACTTTTTGCCTTTTTTATATTCACCATTATAAATTGCAAATGATTTCTCCCAAAATCCAGGCCAAAATTCTCTCCAGATTCCAGATTTTTCTCCAAAATCATTATATTCTCCCTGACAGCTAATGTATTTATATTTTTCATACACTTATTATTCTTTATAAAACTATTTCCAGGTTCCTTTTATCTAGTCATATTTATACTCTCCAAATTCATATGCCTATGCTTTGCTATTAACTAAGAACTATTAACTTACCTCCAATAATTTGAAATTATTTCTTTCCATTTGCCTTATTTTTTCCCATCATTTGTGTAACATTTTTTTAATTTGAATTTCAGTTTGTGATTGAATTTATTTCAAGCTCTTTTTCAATTATGTTAACTCAGAATTTCCATCTAACTTAAATTCTTAAAATTTTTTGGTCACCAATTCTCGAAATTTACTTATAGGGACTGTGTATCCGATCTGCTTTATGCTCAAATTGGCATTCAACACAAAATTTCCTTTAACATTTGTGTTGGGCTAGACAGATCAAAGATATTGGAGTTGAAGGATGAAAATTGCAAAACATATTATTTAAATAATAATCAGAAGTAAAAAATAAGAATCTTCACATTAAAACTAACTCTTTTTGGTTTTATAAATCCTAATAAAATTTGTTATATTGCAGAATGAAAATAAAGCTTAATATTAAAAATGGGATCACAAAAAGATCTTATTAAGTTGGATAAGTTTTATACAATTAAGGCGCCTTGGTAATTGATTAAGTTCAATAAATTTTATCATTCTATACAAATTTGTATCAAAATTAAGATTAAAAATTGATGCTAGTTTCATTTTGTTTTAAACAATTATATTTGATATGTGAAATCATATTAATTTGATTTCCAGATAATTAGATATTGCATTTATCATCTTTTGTCAGCCCTCGCTATAGGTGAGAACCCTTACAAATTCAAAGAATGCCACTAGACTAATTTATTTATTCTTTGATTTATTCCATTTTTCGGAAATTAATTGAACTTGAAATAACCCTTACCAGAAATACAAGTGATTATTTTAAATTTTATAATCGAAATGATTTCAAAAATCATAATCTGAAATCCACCAATCTATTTTAAGGATAAAATTATATAATTTAATTATGATCATAATTCTTTGTTTCAGAAATTTTACTTATTTAACATTTTGTATCCCATAATTTGTTTATATATGCTTATTTGTTATTATCCAAAAGCAAGTGTGAATTTCCAAATTTAATTTTATGCTGGTTCTGCAATCTTGTTTTGATTAATCTATTTGCTCCATACATGTAGTTAATGGAATGTGGCGGATTAACTGTTTAAGGGACATGTAAATTCTGAAGTTTATCAATAACATTTATGTTCTCTTATTAAGAAATTAAAATAACATCATGAAGAATAACAATTTGTATTAATTCTGGACTATTCACCTATTCATAAAAGCAAAAATGTTAGGAAGCTTTTGATTGCAGTTAGGAATTTTAGGCACCAAACTCACCTAAATTTGAATCCAATTGAAAAATTATGGCATCTACTCAAATAACCCATTTATAAAAATACAAACATTGCTCACCAGATATTGATAAATTAATTCGCTAGTATTTTGTAAAATTTTAAGGATATGAAATAGAGAAACTAATTCAATGATCCCTAGAATTAGGCTGGTATTTCTTAAGTAAGAAATATGATTGTATGATTTAAATTGTTATTTAACATTAAATTTTAATTCTTTTTAATGAAATGAAAAATGGATGATGGAAGAAACATTTTTTTTAGACAACTATAAAACTTAGAGAATTTAAGAAAAGTTGAGAAAGAGAAACGAACCATCTTCAGTGCTGAAGTAAGCTTCTTATGCAGGGAATTAGGTTTGGATGTCTTGCTGGTACAGTCGAATCCTGCTTGAGCTAGTGTTGGAATGGGTCTAACTTCATAAAGGCAAACTGAAGAGGGCTATCCTGGGATCGCCTTAGGGACTGCTCTTACAAGCCTCATTCAAAGGTCATGTGAGGAAAAACATTCTAGAATTGGGATAATTCCAAACAACTACAATAAGAATGAACTGAAAAATATGAATTGATTTTACACATCATAGTTTGGCATATATATATTCAGAATGATTGATAGGGATGACGAGATTTGAGAATATTATTATGAATNNNNNNNNNNNNNNNNNNNNNNNNNNNNNNNNNNNNNNNNNNNNNNNNNNNNNNNNNNNNNNNNNNNNNNNNNNNNNNNNNNNNNNNNNNNNNNNNNNNNNNNNNNNNNNNNNNNNNNNNNNNNNNNNNNNNNNNNNNNNNNNNNNNNNNNNNNNNNNNNNNNNNNNNNNNNNNNNNNNNNNNNNNNNNNNNNNNNNNNNNNNNNNNNNNNNNNNNNNNNNNNNNCTATTTTAATAATTGTTATCCAATAAGATCTCCTTAATCGTTGGTTTAAGGTTTATTCATTTCTATTAAGAATTATTTTTTTAATTTATTTTAATAA;start=6837;subtype=MAC;support_ref=74;support_variant=1;type=CRYPTIC;
scaffold51_70_with_IES	MILORD	internal_eliminated_sequence	6914	6960	.	.	.	ID=MILORD.70.6914.6960;Name=MILORD.70.6914.6960;bounded_by_ta=TRUE;common_boundary=None;end=6960;ies_id=IESPGM.PTET51.1.70.5813;ies_left_dist=-755;ies_min_dist=755;ies_right_dist=-776;junction_seq=catattattgggcagTAtttatatatttgtta;read_names=J00121:27:H3GGKBBXX:5:1226:5071:12040;sequence=TATATTTAAATTTATAAAACTATTTTTATATAATCCAAAACAGAGTA;start=6914;subtype=MAC;support_ref=62;support_variant=1;type=CRYPTIC;
scaffold51_70_with_IES	MILORD	internal_eliminated_sequence	6967	7011	.	.	.	ID=MILORD.70.6967.7011;Name=MILORD.70.6967.7011;bounded_by_ta=TRUE;common_boundary=None;end=7011;ies_id=IESPGM.PTET51.1.70.5813;ies_left_dist=-808;ies_min_dist=808;ies_right_dist=-827;junction_seq=aacagagtatatttaTAcagtcgagttagaat;read_names=J00121:27:H3GGKBBXX:5:1103:3305:10422,J00121:27:H3GGKBBXX:5:1226:23267:7134;sequence=TATATTTGTTATTTTTGTAGATTAATTATCATTTTATAATTAGTA;start=6967;subtype=MAC;support_ref=122;support_variant=2;type=CRYPTIC;
scaffold51_70_with_IES	MILORD	internal_eliminated_sequence	7012	7049	.	.	.	ID=MILORD.70.7012.7049;Name=MILORD.70.7012.7049;bounded_by_ta=TRUE;common_boundary=None;end=7049;ies_id=IESPGM.PTET51.1.70.5813;ies_left_dist=-853;ies_min_dist=853;ies_right_dist=-865;junction_seq=attttataattagtaTAtcattcatattaatt;read_names=J00121:27:H3GGKBBXX:5:2110:30624:17245;sequence=TACAGTCGAGTTAGAATTCTATAAACATAAATTTATAA;start=7012;subtype=MAC;support_ref=66;support_variant=1;type=CRYPTIC;
scaffold51_70_with_IES	MILORD	internal_eliminated_sequence	10100	10860	.	.	.	ID=MILORD.70.10100.10860;Name=MILORD.70.10100.10860;bounded_by_ta=TRUE;common_boundary=None;end=10860;ies_id=IESPGM.PTET51.1.70.11380;ies_left_dist=1652;ies_min_dist=918;ies_right_dist=918;junction_seq=aacccttaccagaaaTAaaacttagagaattt;read_names=J00121:27:H3GGKBBXX:5:1105:9861:37009;sequence=TACAAGTGATTATTTTAAATTTTATAATCGAAATGATTTCAAAAATCATAATCTGAAATCCACCAATCTATTTTAAGGATAAAATTATATAATTTAATTATGATCATAATTCTTTGTTTCAGAAATTTTACTTATTTAACATTTTGTATCCCATAATTTGTTTATATATGCTTATTTGTTATTATCCAAAAGCAAGTGTGAATTTCCAAATTTAATTTTATGCTGGTTCTGCAATCTTGTTTTGATTAATCTATTTGCTCCATACATGTAGTTAATGGAATGTGGCGGATTAACTGTTTAAGGGACATGTAAATTCTGAAGTTTATCAATAACATTTATGTTCTCTTATTAAGAAATTAAAATAACATCATGAAGAATAACAATTTGTATTAATTCTGGACTATTCACCTATTCATAAAAGCAAAAATGTTAGGAAGCTTTTGATTGCAGTTAGGAATTTTAGGCACCAAACTCACCTAAATTTGAATCCAATTGAAAAATTATGGCATCTACTCAAATAACCCATTTATAAAAATACAAACATTGCTCACCAGATATTGATAAATTAATTCGCTAGTATTTTGTAAAATTTTAAGGATATGAAATAGAGAAACTAATTCAATGATCCCTAGAATTAGGCTGGTATTTCTTAAGTAAGAAATATGATTGTATGATTTAAATTGTTATTTAACATTAAATTTTAATTCTTTTTAATGAAATGAAAAATGGATGATGGAAGAAACATTTTTTTTAGACAACTA;start=10100;subtype=MAC;support_ref=77;support_variant=1;type=CRYPTIC;
scaffold51_70_with_IES	MILORD	internal_eliminated_sequence	10446	10476	.	.	.	ID=MILORD.70.10446.10476;Name=MILORD.70.10446.10476;bounded_by_ta=TRUE;common_boundary=None;end=10476;ies_id=IESPGM.PTET51.1.70.11380;ies_left_dist=1306;ies_min_dist=1302;ies_right_dist=1302;junction_seq=acatttatgttctctTAacaatttgtattaat;read_names=J00121:27:H3GGKBBXX:5:1101:17066:9543,J00121:27:H3GGKBBXX:5:1101:17076:9631;sequence=TATTAAGAAATTAAAATAACATCATGAAGAA;start=10446;subtype=MAC;support_ref=85;support_variant=2;type=CRYPTIC;
scaffold51_70_with_IES	MILORD	internal_eliminated_sequence	11752	11778	.	.	.	ID=MILORD.70.11752.11778;Name=MILORD.70.11752.11778;bounded_by_ta=TRUE;common_boundary=Both;end=11778;ies_id=IESPGM.PTET51.1.70.11380;ies_left_dist=0;ies_min_dist=0;ies_right_dist=0;junction_seq=aaaataattagaaggTAcaactagttcaaatt;read_names=J00121:27:H3GGKBBXX:5:1121:25022:12779,J00121:27:H3GGKBBXX:5:1220:3112:46381,J00121:27:H3GGKBBXX:5:2110:30259:21184,J00121:27:H3GGKBBXX:5:2209:4868:46293,J00121:27:H3GGKBBXX:5:2118:22161:42003,J00121:27:H3GGKBBXX:5:2119:6126:29131,J00121:27:H3GGKBBXX:5:1210:4076:9367,J00121:27:H3GGKBBXX:5:2211:28239:17051,J00121:27:H3GGKBBXX:5:2212:6370:12532,J00121:27:H3GGKBBXX:5:1223:3955:40666;sequence=TATGTTATAAAAATATTAATCTAATTG;start=11752;subtype=IES;support_ref=0;support_variant=10;type=IES;
scaffold51_70_with_IES	MILORD	internal_eliminated_sequence	13030	13831	.	.	.	ID=MILORD.70.13030.13831;Name=MILORD.70.13030.13831;bounded_by_ta=TRUE;common_boundary=Both;end=13831;ies_id=IESPGM.PTET51.1.70.12631;ies_left_dist=0;ies_min_dist=0;ies_right_dist=0;junction_seq=aaagattgatttataTAattttagaattagat;read_names=J00121:27:H3GGKBBXX:5:2119:6045:44675,J00121:27:H3GGKBBXX:5:1221:22221:48931,J00121:27:H3GGKBBXX:5:2106:4117:49001,J00121:27:H3GGKBBXX:5:2213:21399:15152,J00121:27:H3GGKBBXX:5:2114:25997:25298,J00121:27:H3GGKBBXX:5:2206:31964:25966,J00121:27:H3GGKBBXX:5:2212:14864:45678,J00121:27:H3GGKBBXX:5:1207:28016:39101,J00121:27:H3GGKBBXX:5:2126:20395:10528,J00121:27:H3GGKBBXX:5:1112:9293:26177,J00121:27:H3GGKBBXX:5:1124:24545:22327,J00121:27:H3GGKBBXX:5:1118:3752:40350;sequence=TATAGCCAACATCAAAAGAAATTTTAAAATTGGTTCAAAACTTAATATCAAATAAATATATTGAGTCAATAAATGTGCCAATTTTATTGACTCGATATAATTCATTTATATTAGAGTTTATATTAAAATGATTATTAATTTTATACAAATCCAAAAAATTAATCTTAATTTGAAATAATAAATTAAAATTATAAAACAAACTCTTTTTCACAATTTTAAGCTGTTGGAGTATAAATGAAAAATATTGAGTGAATAAAATTGCTTTATATATTGGCTATAGGAAGAAATTAAAAATATCCAGCGAAATAGAGAAGTAAACTATAAATTTATAAATCTTAAGCTTAAAAAGAAAAAATTTCTTTCTACGGTTGAATAATGTTTTCTCAAAAATCCATTCATTTGATTTAAAACTGAATATATTTAAATGATAGAGTCGTAAGTAAAAGAATACCGCAAATTTTAGAGCCATTTCTGAATAATGGAAAATAATTAATTTTTTGGTTAAAAGAAATTTTTCTTTTCATACTTAATATATATAAAATTATATTAAAATCAAAAATTTTTAATCTTCATTTTTCTTTTGAATGGTGTGTAAAAAGATAATATTTCTCTTCACCATAAAAAGATAATTTTTCTTTTCACCAGTGTTAATTATATACTAAGTCAATAAAATAGTTGTATTTTATTGACTTAATATATTGCAAATATATTAATTAAACATATTAATTAAAATTATGAGTTTTTCTGTTAATTATTGTATATTGATATAATATTATTTATATTTTGCAAATGAGATTGGCTA;start=13030;subtype=IES;support_ref=106;support_variant=12;type=IES;
scaffold51_70_with_IES	MILORD	internal_eliminated_sequence	13030	13306	.	.	.	ID=MILORD.70.13030.13306;Name=MILORD.70.13030.13306;bounded_by_ta=TRUE;common_boundary=LEFT;end=13306;ies_id=IESPGM.PTET51.1.70.12631;ies_left_dist=0;ies_min_dist=0;ies_right_dist=525;junction_seq=aaagattgatttataTAggaagaaattaaaaa;read_names=J00121:27:H3GGKBBXX:5:2116:6969:14801;sequence=TATAGCCAACATCAAAAGAAATTTTAAAATTGGTTCAAAACTTAATATCAAATAAATATATTGAGTCAATAAATGTGCCAATTTTATTGACTCGATATAATTCATTTATATTAGAGTTTATATTAAAATGATTATTAATTTTATACAAATCCAAAAAATTAATCTTAATTTGAAATAATAAATTAAAATTATAAAACAAACTCTTTTTCACAATTTTAAGCTGTTGGAGTATAAATGAAAAATATTGAGTGAATAAAATTGCTTTATATATTGGCTA;start=13030;subtype=PARTIAL_INTERNAL;support_ref=53;support_variant=1;type=ALTERNATIVE;
scaffold51_70_with_IES	MILORD	internal_eliminated_sequence	13458	13831	.	.	.	ID=MILORD.70.13458.13831;Name=MILORD.70.13458.13831;bounded_by_ta=TRUE;common_boundary=RIGHT;end=13831;ies_id=IESPGM.PTET51.1.70.12631;ies_left_dist=-428;ies_min_dist=0;ies_right_dist=0;junction_seq=aatatatttaaatgaTAattttagaattagat;read_names=J00121:27:H3GGKBBXX:5:1121:21481:29184;sequence=TAGAGTCGTAAGTAAAAGAATACCGCAAATTTTAGAGCCATTTCTGAATAATGGAAAATAATTAATTTTTTGGTTAAAAGAAATTTTTCTTTTCATACTTAATATATATAAAATTATATTAAAATCAAAAATTTTTAATCTTCATTTTTCTTTTGAATGGTGTGTAAAAAGATAATATTTCTCTTCACCATAAAAAGATAATTTTTCTTTTCACCAGTGTTAATTATATACTAAGTCAATAAAATAGTTGTATTTTATTGACTTAATATATTGCAAATATATTAATTAAACATATTAATTAAAATTATGAGTTTTTCTGTTAATTATTGTATATTGATATAATATTATTTATATTTTGCAAATGAGATTGGCTA;start=13458;subtype=PARTIAL_INTERNAL;support_ref=53;support_variant=1;type=ALTERNATIVE;
scaffold51_70_with_IES	MILORD	internal_eliminated_sequence	13684	13831	.	.	.	ID=MILORD.70.13684.13831;Name=MILORD.70.13684.13831;bounded_by_ta=TRUE;common_boundary=RIGHT;end=13831;ies_id=IESPGM.PTET51.1.70.12631;ies_left_dist=-654;ies_min_dist=0;ies_right_dist=0;junction_seq=caccagtgttaattaTAattttagaattagat;read_names=J00121:27:H3GGKBBXX:5:2221:21775:16647;sequence=TATACTAAGTCAATAAAATAGTTGTATTTTATTGACTTAATATATTGCAAATATATTAATTAAACATATTAATTAAAATTATGAGTTTTTCTGTTAATTATTGTATATTGATATAATATTATTTATATTTTGCAAATGAGATTGGCTA;start=13684;subtype=PARTIAL_INTERNAL;support_ref=20;support_variant=1;type=ALTERNATIVE;
scaffold51_70_with_IES	MILORD	internal_eliminated_sequence	14029	14110	.	.	.	ID=MILORD.70.14029.14110;Name=MILORD.70.14029.14110;bounded_by_ta=TRUE;common_boundary=Both;end=14110;ies_id=IESPGM.PTET51.1.70.12828;ies_left_dist=0;ies_min_dist=0;ies_right_dist=0;junction_seq=aacctcttttaatgaTAtgcaatattttgtta;read_names=J00121:27:H3GGKBBXX:5:2126:18132:39981,J00121:27:H3GGKBBXX:5:1127:6015:44271,J00121:27:H3GGKBBXX:5:2212:23186:46592,J00121:27:H3GGKBBXX:5:1128:21359:27145,J00121:27:H3GGKBBXX:5:2126:18111:39981,J00121:27:H3GGKBBXX:5:2202:22688:9684,J00121:27:H3GGKBBXX:5:1201:14854:37572,J00121:27:H3GGKBBXX:5:1210:21318:20146,J00121:27:H3GGKBBXX:5:2128:23236:24525,J00121:27:H3GGKBBXX:5:2108:27296:48579,J00121:27:H3GGKBBXX:5:2227:27336:17667,J00121:27:H3GGKBBXX:5:2206:8603:44992,J00121:27:H3GGKBBXX:5:1222:28574:22168,J00121:27:H3GGKBBXX:5:2212:12154:42284,J00121:27:H3GGKBBXX:5:2108:13798:3565,J00121:27:H3GGKBBXX:5:1208:5792:46205,J00121:27:H3GGKBBXX:5:1124:10612:13130,J00121:27:H3GGKBBXX:5:1128:13687:9842,J00121:27:H3GGKBBXX:5:1115:6126:4936,J00121:27:H3GGKBBXX:5:1123:14032:27707,J00121:27:H3GGKBBXX:5:1119:7141:40561,J00121:27:H3GGKBBXX:5:2224:13058:41247,J00121:27:H3GGKBBXX:5:2123:6542:15996,J00121:27:H3GGKBBXX:5:2206:10916:41405,J00121:27:H3GGKBBXX:5:2119:7273:46346,J00121:27:H3GGKBBXX:5:1118:4939:8928,J00121:27:H3GGKBBXX:5:1112:7425:1279,J00121:27:H3GGKBBXX:5:2215:22881:46276;sequence=TACAGTAGTTGAAACAAGATATTTGAAGAATTTAAATTAATTTCTTACAAATTTTAATAAAGACTATCATTTCAGAATGCTG;start=14029;subtype=IES;support_ref=68;support_variant=28;type=IES;
scaffold51_70_with_IES	MILORD	internal_eliminated_sequence	15940	16085	.	.	.	ID=MILORD.70.15940.16085;Name=MILORD.70.15940.16085;bounded_by_ta=TRUE;common_boundary=Both;end=16085;ies_id=IESPGM.PTET51.1.70.14657;ies_left_dist=0;ies_min_dist=0;ies_right_dist=0;junction_seq=ggagccaagtataaaTAatgtcccaaatgtaa;read_names=J00121:27:H3GGKBBXX:5:1216:6776:7679,J00121:27:H3GGKBBXX:5:2208:12053:25369,J00121:27:H3GGKBBXX:5:2213:3518:28235,J00121:27:H3GGKBBXX:5:2222:13423:20041,J00121:27:H3GGKBBXX:5:1126:26697:16840,J00121:27:H3GGKBBXX:5:1117:20557:10071,J00121:27:H3GGKBBXX:5:2227:26392:29852,J00121:27:H3GGKBBXX:5:2205:26687:20867,J00121:27:H3GGKBBXX:5:2128:27194:33281,J00121:27:H3GGKBBXX:5:1218:8755:44588,J00121:27:H3GGKBBXX:5:2106:3843:20850,J00121:27:H3GGKBBXX:5:1101:8085:17614,J00121:27:H3GGKBBXX:5:1123:31842:5569,J00121:27:H3GGKBBXX:5:2223:17411:32191,J00121:27:H3GGKBBXX:5:1101:9891:4813,J00121:27:H3GGKBBXX:5:2209:23510:39875,J00121:27:H3GGKBBXX:5:1114:12753:6888,J00121:27:H3GGKBBXX:5:1211:6076:44341,J00121:27:H3GGKBBXX:5:2108:27123:17016;sequence=TATACTGTTTGCATTGAAAATCTTATGGAACAATGTTCTATTGGGTAATTACCAATTGAAACAAATTGATTTTAATTTTTCACTATAAAAGCTATCTTTCAATTCTTAGATTAAAAAATTAATTTATCTATGTTTTGTAAGAGCCA;start=15940;subtype=IES;support_ref=76;support_variant=19;type=IES;
scaffold51_70_with_IES	MILORD	internal_eliminated_sequence	16295	16349	.	.	.	ID=MILORD.70.16295.16349;Name=MILORD.70.16295.16349;bounded_by_ta=TRUE;common_boundary=Both;end=16349;ies_id=IESPGM.PTET51.1.70.14866;ies_left_dist=0;ies_min_dist=0;ies_right_dist=0;junction_seq=ataaatttatctataTAttttcaagactatat;read_names=J00121:27:H3GGKBBXX:5:1225:5416:10598,J00121:27:H3GGKBBXX:5:2121:4919:5024,J00121:27:H3GGKBBXX:5:2227:13068:43023,J00121:27:H3GGKBBXX:5:1203:12073:41792,J00121:27:H3GGKBBXX:5:1210:11018:30257,J00121:27:H3GGKBBXX:5:1128:28584:9033,J00121:27:H3GGKBBXX:5:1223:4858:13781,J00121:27:H3GGKBBXX:5:1228:14752:46856,J00121:27:H3GGKBBXX:5:2104:23328:9174,J00121:27:H3GGKBBXX:5:2225:3488:17104,J00121:27:H3GGKBBXX:5:2124:25682:25808,J00121:27:H3GGKBBXX:5:1205:24251:24911,J00121:27:H3GGKBBXX:5:2111:23054:4760,J00121:27:H3GGKBBXX:5:1107:24322:21131,J00121:27:H3GGKBBXX:5:1206:26129:29712,J00121:27:H3GGKBBXX:5:1219:13291:32156,J00121:27:H3GGKBBXX:5:1117:26666:48263,J00121:27:H3GGKBBXX:5:1222:12540:40033,J00121:27:H3GGKBBXX:5:2221:16812:36956,J00121:27:H3GGKBBXX:5:1120:14823:25210,J00121:27:H3GGKBBXX:5:2220:18132:19689,J00121:27:H3GGKBBXX:5:1105:6816:3670,J00121:27:H3GGKBBXX:5:1227:15686:41018,J00121:27:H3GGKBBXX:5:1121:8024:33158,J00121:27:H3GGKBBXX:5:1207:15422:3389,J00121:27:H3GGKBBXX:5:1221:29011:9631,J00121:27:H3GGKBBXX:5:1109:26311:9385,J00121:27:H3GGKBBXX:5:2111:15199:36059,J00121:27:H3GGKBBXX:5:2223:11505:40526,J00121:27:H3GGKBBXX:5:1202:21623:9209,J00121:27:H3GGKBBXX:5:1111:30239:15451,J00121:27:H3GGKBBXX:5:1104:23145:5552,J00121:27:H3GGKBBXX:5:1118:11759:2985,J00121:27:H3GGKBBXX:5:1222:24616:2826,J00121:27:H3GGKBBXX:5:1125:9029:39400,J00121:27:H3GGKBBXX:5:1127:18497:25034,J00121:27:H3GGKBBXX:5:2104:9120:10475,J00121:27:H3GGKBBXX:5:2210:8349:8049,J00121:27:H3GGKBBXX:5:1225:13250:31945,J00121:27:H3GGKBBXX:5:2215:11312:48421;sequence=TATCGAAGATTTAATATTAATTATTTTAATGCAGTTTTAATAATAAACTCCACAA;start=16295;subtype=IES;support_ref=8;support_variant=40;type=IES;
scaffold51_70_with_IES	MILORD	internal_eliminated_sequence	16661	16704	.	.	.	ID=MILORD.70.16661.16704;Name=MILORD.70.16661.16704;bounded_by_ta=TRUE;common_boundary=Both;end=16704;ies_id=IESPGM.PTET51.1.70.15177;ies_left_dist=0;ies_min_dist=0;ies_right_dist=0;junction_seq=attggaagattgattTAtgctaataataaagg;read_names=J00121:27:H3GGKBBXX:5:1121:22800:22221,J00121:27:H3GGKBBXX:5:2211:5375:4479,J00121:27:H3GGKBBXX:5:1213:29488:9192,J00121:27:H3GGKBBXX:5:1117:29305:2791,J00121:27:H3GGKBBXX:5:1111:7710:20937,J00121:27:H3GGKBBXX:5:2107:14184:4549,J00121:27:H3GGKBBXX:5:1122:5974:9209,J00121:27:H3GGKBBXX:5:1207:28655:42143,J00121:27:H3GGKBBXX:5:2218:10632:6976,J00121:27:H3GGKBBXX:5:1115:27884:31488,J00121:27:H3GGKBBXX:5:1201:25367:45484,J00121:27:H3GGKBBXX:5:2102:12215:39858,J00121:27:H3GGKBBXX:5:2106:15656:4602,J00121:27:H3GGKBBXX:5:2124:28239:4954,J00121:27:H3GGKBBXX:5:1117:11373:46029,J00121:27:H3GGKBBXX:5:1214:24830:14414,J00121:27:H3GGKBBXX:5:2110:17503:27742,J00121:27:H3GGKBBXX:5:2103:16975:11038,J00121:27:H3GGKBBXX:5:2107:23906:47208,J00121:27:H3GGKBBXX:5:2222:22313:4637,J00121:27:H3GGKBBXX:5:2202:30553:40192,J00121:27:H3GGKBBXX:5:1207:14854:26986,J00121:27:H3GGKBBXX:5:2221:26951:11055,J00121:27:H3GGKBBXX:5:2124:14265:3213;sequence=TACAGACGGAAATTATACAGGATTATTAAATCATCTTTTAAGTA;start=16661;subtype=IES;support_ref=15;support_variant=24;type=IES;
scaffold51_70_with_IES	MILORD	internal_eliminated_sequence	18399	18495	.	.	.	ID=MILORD.70.18399.18495;Name=MILORD.70.18399.18495;bounded_by_ta=TRUE;common_boundary=Both;end=18495;ies_id=IESPGM.PTET51.1.70.16871;ies_left_dist=0;ies_min_dist=0;ies_right_dist=0;junction_seq=tcttaaaaaatattgTAcaattcaaaatacaa;read_names=J00121:27:H3GGKBBXX:5:2128:31182:43040,J00121:27:H3GGKBBXX:5:2218:27275:5358,J00121:27:H3GGKBBXX:5:1210:22465:39295,J00121:27:H3GGKBBXX:5:1217:23378:24243,J00121:27:H3GGKBBXX:5:1217:20273:7644,J00121:27:H3GGKBBXX:5:1213:23612:15047,J00121:27:H3GGKBBXX:5:1207:23013:7820,J00121:27:H3GGKBBXX:5:1105:19613:38398,J00121:27:H3GGKBBXX:5:2202:5497:42143,J00121:27:H3GGKBBXX:5:1210:30188:32736,J00121:27:H3GGKBBXX:5:2125:21876:37642,J00121:27:H3GGKBBXX:5:1112:2859:19707,J00121:27:H3GGKBBXX:5:2215:22445:1631,J00121:27:H3GGKBBXX:5:2126:9404:36394,J00121:27:H3GGKBBXX:5:2110:4361:37853,J00121:27:H3GGKBBXX:5:2209:26930:16049,J00121:27:H3GGKBBXX:5:2120:26342:39365;sequence=TATTGTTGTTAACATTTTGTAGATGTAAAATATTTTCTTTTTGTTTGGATTTTAAATCTTATAATTTCAAATGATTTCTAATTAATTAATTTAATAA;start=18399;subtype=IES;support_ref=72;support_variant=17;type=IES;
```
